## Supplementary material for "The *Tofu* mutation restores female fertility to *Drosophila* with a null *BEAF* mutation": VCF file S2: fileS2_npnpdm6.raw.snps.indels.vcf (part 114 of 191)

```
3L	13435658	.	G	GAA	2257.73	.	AC=2;AF=1.00;AN=2;BaseQRankSum=0.322;ClippingRankSum=0.000;DP=54;ExcessHet=3.0103;FS=0.000;MLEAC=2;MLEAF=1.00;MQ=39.50;MQRankSum=-3.058;QD=29.62;ReadPosRankSum=-1.532;SOR=0.500	GT:AD:DP:GQ:PL	1/1:3,51:54:37:2295,37,0
3L	13435660	.	G	A	2176.77	.	AC=2;AF=1.00;AN=2;BaseQRankSum=1.641;ClippingRankSum=0.000;DP=54;ExcessHet=3.0103;FS=0.000;MLEAC=2;MLEAF=1.00;MQ=39.50;MQRankSum=-3.058;QD=32.50;ReadPosRankSum=-1.532;SOR=0.443	GT:AD:DP:GQ:PL	1/1:3,51:54:31:2205,31,0
3L	13435662	.	G	A	2176.77	.	AC=2;AF=1.00;AN=2;BaseQRankSum=1.378;ClippingRankSum=0.000;DP=54;ExcessHet=3.0103;FS=0.000;MLEAC=2;MLEAF=1.00;MQ=39.50;MQRankSum=-3.058;QD=33.71;ReadPosRankSum=-1.418;SOR=0.443	GT:AD:DP:GQ:PL	1/1:3,51:54:31:2205,31,0
3L	13435677	.	A	ATCCACTTC	2572.79	.	AC=2;AF=1.00;AN=2;BaseQRankSum=-0.764;ClippingRankSum=0.000;DP=55;ExcessHet=3.0103;FS=0.000;MLEAC=2;MLEAF=1.00;MQ=39.52;MQRankSum=-3.372;QD=26.53;ReadPosRankSum=-0.909;SOR=0.900	GT:AD:DP:GQ:PL	1/1:4,51:55:19:2610,19,0
3L	13435683	.	C	T	2097.77	.	AC=1;AF=0.500;AN=2;BaseQRankSum=-1.979;ClippingRankSum=0.000;DP=56;ExcessHet=3.0103;FS=0.000;MLEAC=1;MLEAF=0.500;MQ=40.00;MQRankSum=-3.249;QD=28.10;ReadPosRankSum=0.058;SOR=0.474	GT:AD:DP:GQ:PL	0/1:5,51:56:56:2126,0,56
3L	13435694	.	A	G	2201.89	.	AC=1;AF=0.500;AN=2;BaseQRankSum=-1.376;ClippingRankSum=0.000;DP=59;ExcessHet=3.0103;FS=0.000;MLEAC=1;MLEAF=0.500;MQ=40.21;MQRankSum=-2.723;QD=26.20;ReadPosRankSum=-1.088;SOR=0.729	GT:AD:DP:GQ:PL	0/1:4,55:59:2:2228,0,2
3L	13435734	.	T	TA	1134.73	.	AC=2;AF=1.00;AN=2;BaseQRankSum=-0.051;ClippingRankSum=0.000;DP=61;ExcessHet=3.0103;FS=0.000;MLEAC=2;MLEAF=1.00;MQ=41.58;MQRankSum=-2.817;QD=18.60;ReadPosRankSum=-0.328;SOR=0.804	GT:AD:DP:GQ:PL	1/1:6,55:61:67:1172,67,0
3L	13435761	.	G	T	2391.81	.	AC=1;AF=0.500;AN=2;BaseQRankSum=0.921;ClippingRankSum=0.000;DP=63;ExcessHet=3.0103;FS=1.884;MLEAC=1;MLEAF=0.500;MQ=42.07;MQRankSum=-2.297;QD=31.76;ReadPosRankSum=0.038;SOR=0.821	GT:AD:DP:GQ:PL	0/1:5,58:63:20:2420,0,20
3L	13435767	.	C	T	2415.18	.	AC=2;AF=1.00;AN=2;BaseQRankSum=2.627;ClippingRankSum=0.000;DP=61;ExcessHet=3.0103;FS=0.000;MLEAC=2;MLEAF=1.00;MQ=42.12;MQRankSum=-1.986;QD=29.02;ReadPosRankSum=-0.772;SOR=1.047	GT:AD:DP:GQ:PL	1/1:4,57:61:10:2443,10,0
3L	13435770	.	C	T	2384.56	.	AC=2;AF=1.00;AN=2;BaseQRankSum=1.971;ClippingRankSum=0.000;DP=60;ExcessHet=3.0103;FS=0.000;MLEAC=2;MLEAF=1.00;MQ=42.13;MQRankSum=-1.961;QD=31.12;ReadPosRankSum=-0.949;SOR=1.009	GT:AD:DP:GQ:PL	1/1:4,56:60:7:2412,7,0
3L	13435795	.	T	G	2134.78	.	AC=1;AF=0.500;AN=2;BaseQRankSum=-3.013;ClippingRankSum=0.000;DP=59;ExcessHet=3.0103;FS=0.000;MLEAC=1;MLEAF=0.500;MQ=42.55;MQRankSum=-1.897;QD=38.11;ReadPosRankSum=0.264;SOR=0.693	GT:AD:DP:GQ:PL	0/1:5,54:59:25:2163,0,25
3L	13435843	.	T	TA	1865.73	.	AC=1;AF=0.500;AN=2;BaseQRankSum=0.609;ClippingRankSum=0.000;DP=52;ExcessHet=3.0103;FS=1.627;MLEAC=1;MLEAF=0.500;MQ=42.08;MQRankSum=-1.186;QD=29.03;ReadPosRankSum=0.295;SOR=0.439	GT:AD:DP:GQ:PL	0/1:6,45:51:99:1903,0,133
3L	13435844	.	G	A	1874.77	.	AC=1;AF=0.500;AN=2;BaseQRankSum=2.478;ClippingRankSum=0.000;DP=52;ExcessHet=3.0103;FS=1.661;MLEAC=1;MLEAF=0.500;MQ=42.02;MQRankSum=-1.249;QD=26.95;ReadPosRankSum=0.144;SOR=0.407	GT:AD:DP:GQ:PL	0/1:6,46:52:99:1903,0,133
3L	13435959	.	A	G	1254.77	.	AC=2;AF=1.00;AN=2;DP=46;ExcessHet=3.0103;FS=0.000;MLEAC=2;MLEAF=1.00;MQ=42.48;QD=27.28;SOR=0.976	GT:AD:DP:GQ:PL	1/1:0,46:46:99:1283,138,0
3L	13435989	.	G	A	1176.77	.	AC=2;AF=1.00;AN=2;DP=43;ExcessHet=3.0103;FS=0.000;MLEAC=2;MLEAF=1.00;MQ=43.07;QD=27.37;SOR=1.179	GT:AD:DP:GQ:PL	1/1:0,43:43:99:1205,129,0
3L	13436068	.	A	G	1393.77	.	AC=2;AF=1.00;AN=2;DP=50;ExcessHet=3.0103;FS=0.000;MLEAC=2;MLEAF=1.00;MQ=43.00;QD=27.88;SOR=1.656	GT:AD:DP:GQ:PL	1/1:0,50:50:99:1422,150,0
3L	13436131	.	T	A	2311.77	.	AC=2;AF=1.00;AN=2;DP=52;ExcessHet=3.0103;FS=0.000;MLEAC=2;MLEAF=1.00;MQ=42.21;QD=29.13;SOR=0.853	GT:AD:DP:GQ:PL	1/1:0,52:52:99:2340,156,0
3L	13436133	.	T	A	2311.77	.	AC=2;AF=1.00;AN=2;DP=52;ExcessHet=3.0103;FS=0.000;MLEAC=2;MLEAF=1.00;MQ=42.21;QD=26.93;SOR=0.853	GT:AD:DP:GQ:PL	1/1:0,52:52:99:2340,157,0
3L	13436137	.	A	G	2311.77	.	AC=2;AF=1.00;AN=2;DP=52;ExcessHet=3.0103;FS=0.000;MLEAC=2;MLEAF=1.00;MQ=42.21;QD=30.30;SOR=0.853	GT:AD:DP:GQ:PL	1/1:0,52:52:99:2340,157,0
3L	13436155	.	C	CAAACCAAAGTACA	2283.73	.	AC=2;AF=1.00;AN=2;DP=49;ExcessHet=3.0103;FS=0.000;MLEAC=2;MLEAF=1.00;MQ=42.26;QD=34.73;SOR=0.733	GT:AD:DP:GQ:PL	1/1:0,49:49:99:2321,156,0
3L	13436189	.	G	GAA	2156.73	.	AC=2;AF=1.00;AN=2;DP=56;ExcessHet=3.0103;FS=0.000;MLEAC=2;MLEAF=1.00;MQ=42.64;QD=29.54;SOR=1.436	GT:AD:DP:GQ:PL	1/1:0,51:51:99:2194,153,0
3L	13436213	.	C	T	2148.77	.	AC=2;AF=1.00;AN=2;DP=53;ExcessHet=3.0103;FS=0.000;MLEAC=2;MLEAF=1.00;MQ=43.02;QD=28.25;SOR=1.402	GT:AD:DP:GQ:PL	1/1:0,53:53:99:2177,159,0
3L	13436449	.	G	A	1509.77	.	AC=2;AF=1.00;AN=2;DP=57;ExcessHet=3.0103;FS=0.000;MLEAC=2;MLEAF=1.00;MQ=43.61;QD=27.45;SOR=0.804	GT:AD:DP:GQ:PL	1/1:0,55:55:99:1538,165,0
3L	13436580	.	C	T	1520.77	.	AC=2;AF=1.00;AN=2;DP=59;ExcessHet=3.0103;FS=0.000;MLEAC=2;MLEAF=1.00;MQ=43.77;QD=25.78;SOR=0.726	GT:AD:DP:GQ:PL	1/1:0,59:59:99:1549,175,0
3L	13436655	.	G	A	1698.77	.	AC=2;AF=1.00;AN=2;DP=63;ExcessHet=3.0103;FS=0.000;MLEAC=2;MLEAF=1.00;MQ=43.92;QD=26.96;SOR=1.467	GT:AD:DP:GQ:PL	1/1:0,63:63:99:1727,189,0
3L	13436841	.	G	T	1211.77	.	AC=2;AF=1.00;AN=2;DP=46;ExcessHet=3.0103;FS=0.000;MLEAC=2;MLEAF=1.00;MQ=44.00;QD=27.54;SOR=2.636	GT:AD:DP:GQ:PL	1/1:0,44:44:99:1240,132,0
3L	13436910	.	A	G	1260.77	.	AC=2;AF=1.00;AN=2;DP=49;ExcessHet=3.0103;FS=0.000;MLEAC=2;MLEAF=1.00;MQ=44.00;QD=26.27;SOR=0.866	GT:AD:DP:GQ:PL	1/1:0,48:48:99:1289,144,0
3L	13437010	.	A	G	1085.77	.	AC=2;AF=1.00;AN=2;DP=41;ExcessHet=3.0103;FS=0.000;MLEAC=2;MLEAF=1.00;MQ=43.95;QD=26.48;SOR=0.954	GT:AD:DP:GQ:PL	1/1:0,41:41:99:1114,123,0
3L	13437176	.	C	T	1608.77	.	AC=2;AF=1.00;AN=2;DP=59;ExcessHet=3.0103;FS=0.000;MLEAC=2;MLEAF=1.00;MQ=44.00;QD=27.74;SOR=0.997	GT:AD:DP:GQ:PL	1/1:0,58:58:99:1637,174,0
3L	13437595	.	C	T	1740.77	.	AC=2;AF=1.00;AN=2;DP=65;ExcessHet=3.0103;FS=0.000;MLEAC=2;MLEAF=1.00;MQ=43.97;QD=26.78;SOR=0.787	GT:AD:DP:GQ:PL	1/1:0,65:65:99:1769,194,0
3L	13437619	.	A	T	1852.77	.	AC=2;AF=1.00;AN=2;DP=67;ExcessHet=3.0103;FS=0.000;MLEAC=2;MLEAF=1.00;MQ=43.97;QD=27.65;SOR=0.849	GT:AD:DP:GQ:PL	1/1:0,67:67:99:1881,201,0
3L	13439017	.	T	C	1354.77	.	AC=2;AF=1.00;AN=2;DP=49;ExcessHet=3.0103;FS=0.000;MLEAC=2;MLEAF=1.00;MQ=44.00;QD=27.65;SOR=0.818	GT:AD:DP:GQ:PL	1/1:0,49:49:99:1383,147,0
3L	13439115	.	C	T	1643.77	.	AC=2;AF=1.00;AN=2;DP=60;ExcessHet=3.0103;FS=0.000;MLEAC=2;MLEAF=1.00;MQ=44.00;QD=27.40;SOR=0.693	GT:AD:DP:GQ:PL	1/1:0,60:60:99:1672,180,0
3L	13439139	.	G	A	1576.77	.	AC=2;AF=1.00;AN=2;BaseQRankSum=0.234;ClippingRankSum=0.000;DP=67;ExcessHet=3.0103;FS=2.092;MLEAC=2;MLEAF=1.00;MQ=44.00;MQRankSum=0.000;QD=23.53;ReadPosRankSum=0.517;SOR=0.263	GT:AD:DP:GQ:PL	1/1:4,63:67:93:1605,93,0
3L	13439251	.	T	A	1298.77	.	AC=2;AF=1.00;AN=2;BaseQRankSum=0.665;ClippingRankSum=0.000;DP=59;ExcessHet=3.0103;FS=1.801;MLEAC=2;MLEAF=1.00;MQ=44.00;MQRankSum=0.000;QD=22.01;ReadPosRankSum=-1.045;SOR=0.639	GT:AD:DP:GQ:PL	1/1:5,54:59:40:1327,40,0
3L	13439268	.	A	C	1222.77	.	AC=2;AF=1.00;AN=2;BaseQRankSum=-0.973;ClippingRankSum=0.000;DP=57;ExcessHet=3.0103;FS=1.936;MLEAC=2;MLEAF=1.00;MQ=44.00;MQRankSum=0.000;QD=21.45;ReadPosRankSum=-0.519;SOR=0.985	GT:AD:DP:GQ:PL	1/1:5,52:57:30:1251,30,0
3L	13439384	.	A	G	1299.77	.	AC=2;AF=1.00;AN=2;DP=53;ExcessHet=3.0103;FS=0.000;MLEAC=2;MLEAF=1.00;MQ=44.00;QD=25.49;SOR=1.094	GT:AD:DP:GQ:PL	1/1:0,51:51:99:1328,151,0
3L	13439402	.	G	A	1467.77	.	AC=2;AF=1.00;AN=2;DP=58;ExcessHet=3.0103;FS=0.000;MLEAC=2;MLEAF=1.00;MQ=44.00;QD=26.69;SOR=1.159	GT:AD:DP:GQ:PL	1/1:0,55:55:99:1496,164,0
3L	13439905	.	G	A	1707.77	.	AC=2;AF=1.00;AN=2;DP=64;ExcessHet=3.0103;FS=0.000;MLEAC=2;MLEAF=1.00;MQ=43.94;QD=27.11;SOR=1.366	GT:AD:DP:GQ:PL	1/1:0,63:63:99:1736,188,0
3L	13439938	.	A	G	1983.77	.	AC=1;AF=0.500;AN=2;BaseQRankSum=-0.380;ClippingRankSum=0.000;DP=61;ExcessHet=3.0103;FS=1.611;MLEAC=1;MLEAF=0.500;MQ=43.97;MQRankSum=0.000;QD=33.06;ReadPosRankSum=-0.599;SOR=0.837	GT:AD:DP:GQ:PL	0/1:7,53:60:99:2012,0,134
3L	13439956	.	G	A	1817.77	.	AC=1;AF=0.500;AN=2;BaseQRankSum=-1.040;ClippingRankSum=0.000;DP=55;ExcessHet=3.0103;FS=3.480;MLEAC=1;MLEAF=0.500;MQ=43.96;MQRankSum=0.000;QD=33.66;ReadPosRankSum=0.985;SOR=0.741	GT:AD:DP:GQ:PL	0/1:8,46:54:99:1846,0,193
3L	13439959	.	G	A	35.77	.	AC=1;AF=0.500;AN=2;BaseQRankSum=3.448;ClippingRankSum=0.000;DP=54;ExcessHet=3.0103;FS=3.442;MLEAC=1;MLEAF=0.500;MQ=43.96;MQRankSum=0.000;QD=0.67;ReadPosRankSum=-1.150;SOR=1.066	GT:AD:DP:GQ:PL	0/1:45,8:53:64:64,0,1883
3L	13440022	.	T	C	1104.77	.	AC=2;AF=1.00;AN=2;DP=42;ExcessHet=3.0103;FS=0.000;MLEAC=2;MLEAF=1.00;MQ=43.91;QD=26.30;SOR=0.788	GT:AD:DP:GQ:PL	1/1:0,42:42:99:1133,126,0
3L	13440058	.	T	A	1021.85	.	AC=2;AF=1.00;AN=2;BaseQRankSum=2.058;ClippingRankSum=0.000;DP=46;ExcessHet=3.0103;FS=0.000;MLEAC=2;MLEAF=1.00;MQ=43.91;MQRankSum=1.848;QD=22.21;ReadPosRankSum=0.124;SOR=0.641	GT:AD:DP:GQ:PL	1/1:5,41:46:17:1050,17,0
3L	13440085	.	ATATTAT	A	2044.73	.	AC=2;AF=1.00;AN=2;DP=48;ExcessHet=3.0103;FS=0.000;MLEAC=2;MLEAF=1.00;MQ=43.96;QD=30.66;SOR=1.179	GT:AD:DP:GQ:PL	1/1:0,48:48:99:2082,145,0
3L	13440157	.	A	G	1224.77	.	AC=2;AF=1.00;AN=2;DP=49;ExcessHet=3.0103;FS=0.000;MLEAC=2;MLEAF=1.00;MQ=43.96;QD=25.00;SOR=1.473	GT:AD:DP:GQ:PL	1/1:0,49:49:99:1253,145,0
3L	13440299	.	C	T	1199.77	.	AC=1;AF=0.500;AN=2;BaseQRankSum=1.633;ClippingRankSum=0.000;DP=32;ExcessHet=3.0103;FS=2.582;MLEAC=1;MLEAF=0.500;MQ=43.82;MQRankSum=-0.512;QD=32.71;ReadPosRankSum=-0.894;SOR=1.082	GT:AD:DP:GQ:PL	0/1:3,29:32:36:1228,0,36
3L	13440307	.	G	C	1252.77	.	AC=1;AF=0.500;AN=2;BaseQRankSum=-0.555;ClippingRankSum=0.000;DP=35;ExcessHet=3.0103;FS=5.538;MLEAC=1;MLEAF=0.500;MQ=43.83;MQRankSum=-0.588;QD=28.67;ReadPosRankSum=0.283;SOR=1.198	GT:AD:DP:GQ:PL	0/1:4,31:35:99:1281,0,117
3L	13440324	.	T	C	1591.77	.	AC=1;AF=0.500;AN=2;BaseQRankSum=-0.973;ClippingRankSum=0.000;DP=42;ExcessHet=3.0103;FS=4.534;MLEAC=1;MLEAF=0.500;MQ=43.77;MQRankSum=0.623;QD=30.45;ReadPosRankSum=-0.492;SOR=1.322	GT:AD:DP:GQ:PL	0/1:5,37:42:99:1620,0,135
3L	13440326	.	G	C	1552.77	.	AC=1;AF=0.500;AN=2;BaseQRankSum=-0.307;ClippingRankSum=0.000;DP=43;ExcessHet=3.0103;FS=4.334;MLEAC=1;MLEAF=0.500;MQ=43.77;MQRankSum=0.648;QD=35.70;ReadPosRankSum=-0.671;SOR=1.206	GT:AD:DP:GQ:PL	0/1:5,38:43:96:1581,0,96
3L	13440349	.	G	A	1487.77	.	AC=1;AF=0.500;AN=2;BaseQRankSum=0.047;ClippingRankSum=0.000;DP=47;ExcessHet=3.0103;FS=3.811;MLEAC=1;MLEAF=0.500;MQ=43.83;MQRankSum=0.618;QD=31.65;ReadPosRankSum=-0.314;SOR=0.378	GT:AD:DP:GQ:PL	0/1:7,40:47:99:1516,0,146
3L	13440407	.	C	G	1046.90	.	AC=1;AF=0.500;AN=2;BaseQRankSum=0.119;ClippingRankSum=0.000;DP=52;ExcessHet=3.0103;FS=0.000;MLEAC=1;MLEAF=0.500;MQ=43.89;MQRankSum=1.241;QD=20.13;ReadPosRankSum=-0.301;SOR=0.467	GT:AD:DP:GQ:PL	0/1:6,46:52:15:1075,0,15
3L	13440450	.	T	A	2251.77	.	AC=2;AF=1.00;AN=2;DP=52;ExcessHet=3.0103;FS=0.000;MLEAC=2;MLEAF=1.00;MQ=43.92;QD=32.63;SOR=1.480	GT:AD:DP:GQ:PL	1/1:0,52:52:99:2280,159,0
3L	13440460	.	C	A	1151.77	.	AC=2;AF=1.00;AN=2;BaseQRankSum=-0.816;ClippingRankSum=0.000;DP=50;ExcessHet=3.0103;FS=0.000;MLEAC=2;MLEAF=1.00;MQ=43.92;MQRankSum=2.265;QD=23.04;ReadPosRankSum=0.533;SOR=0.605	GT:AD:DP:GQ:PL	1/1:4,46:50:35:1180,35,0
3L	13440466	.	C	T	2095.77	.	AC=2;AF=1.00;AN=2;DP=47;ExcessHet=3.0103;FS=0.000;MLEAC=2;MLEAF=1.00;MQ=43.96;QD=28.03;SOR=1.659	GT:AD:DP:GQ:PL	1/1:0,47:47:99:2124,144,0
3L	13440608	.	C	G	1389.77	.	AC=2;AF=1.00;AN=2;DP=52;ExcessHet=3.0103;FS=0.000;MLEAC=2;MLEAF=1.00;MQ=43.96;QD=26.73;SOR=0.941	GT:AD:DP:GQ:PL	1/1:0,52:52:99:1418,156,0
3L	13440651	.	T	A	2406.77	.	AC=2;AF=1.00;AN=2;DP=55;ExcessHet=3.0103;FS=0.000;MLEAC=2;MLEAF=1.00;MQ=43.93;QD=25.98;SOR=1.061	GT:AD:DP:GQ:PL	1/1:0,55:55:99:2435,166,0
3L	13440661	.	G	T	2455.77	.	AC=2;AF=1.00;AN=2;DP=56;ExcessHet=3.0103;FS=0.000;MLEAC=2;MLEAF=1.00;MQ=43.93;QD=29.49;SOR=1.009	GT:AD:DP:GQ:PL	1/1:0,56:56:99:2484,172,0
3L	13440699	.	A	G	2087.41	.	AC=1;AF=0.500;AN=2;BaseQRankSum=-0.422;ClippingRankSum=0.000;DP=57;ExcessHet=3.0103;FS=0.000;MLEAC=1;MLEAF=0.500;MQ=43.97;MQRankSum=-0.206;QD=34.90;ReadPosRankSum=-1.360;SOR=0.808	GT:AD:DP:GQ:PL	0/1:4,53:57:8:2115,0,8
3L	13440701	.	AT	A	2078.37	.	AC=1;AF=0.500;AN=2;BaseQRankSum=-0.017;ClippingRankSum=0.000;DP=56;ExcessHet=3.0103;FS=0.000;MLEAC=1;MLEAF=0.500;MQ=43.97;MQRankSum=-0.208;QD=29.99;ReadPosRankSum=-1.352;SOR=0.770	GT:AD:DP:GQ:PL	0/1:4,52:56:8:2115,0,8
3L	13440750	.	A	T	2353.77	.	AC=1;AF=0.500;AN=2;BaseQRankSum=0.097;ClippingRankSum=0.000;DP=64;ExcessHet=3.0103;FS=0.000;MLEAC=1;MLEAF=0.500;MQ=43.97;MQRankSum=-0.268;QD=24.31;ReadPosRankSum=-0.104;SOR=0.836	GT:AD:DP:GQ:PL	0/1:6,58:64:99:2382,0,105
3L	13440752	.	G	A	2353.77	.	AC=1;AF=0.500;AN=2;BaseQRankSum=-0.102;ClippingRankSum=0.000;DP=66;ExcessHet=3.0103;FS=1.520;MLEAC=1;MLEAF=0.500;MQ=43.97;MQRankSum=-0.295;QD=32.64;ReadPosRankSum=0.427;SOR=0.619	GT:AD:DP:GQ:PL	0/1:7,59:66:99:2382,0,105
3L	13440781	.	T	C	2420.77	.	AC=1;AF=0.500;AN=2;BaseQRankSum=-1.390;ClippingRankSum=0.000;DP=70;ExcessHet=3.0103;FS=0.000;MLEAC=1;MLEAF=0.500;MQ=43.97;MQRankSum=-0.286;QD=34.58;ReadPosRankSum=0.176;SOR=0.686	GT:AD:DP:GQ:PL	0/1:7,63:70:88:2449,0,88
3L	13440792	.	T	TA	2388.73	.	AC=1;AF=0.500;AN=2;BaseQRankSum=-1.675;ClippingRankSum=0.000;DP=70;ExcessHet=3.0103;FS=0.000;MLEAC=1;MLEAF=0.500;MQ=43.97;MQRankSum=-0.286;QD=34.12;ReadPosRankSum=0.098;SOR=0.819	GT:AD:DP:GQ:PL	0/1:7,63:70:88:2426,0,88
3L	13441301	.	A	ACTC	2034.73	.	AC=1;AF=0.500;AN=2;BaseQRankSum=-0.797;ClippingRankSum=0.000;DP=53;ExcessHet=3.0103;FS=0.000;MLEAC=1;MLEAF=0.500;MQ=43.72;MQRankSum=-0.261;QD=30.35;ReadPosRankSum=0.202;SOR=0.981	GT:AD:DP:GQ:PL	0/1:5,47:52:99:2072,0,197
3L	13441303	.	TG	T	2034.73	.	AC=1;AF=0.500;AN=2;BaseQRankSum=-0.576;ClippingRankSum=0.000;DP=55;ExcessHet=3.0103;FS=0.000;MLEAC=1;MLEAF=0.500;MQ=43.73;MQRankSum=-0.253;QD=28.18;ReadPosRankSum=0.176;SOR=0.992	GT:AD:DP:GQ:PL	0/1:5,50:55:99:2072,0,197
3L	13441315	.	A	G	1186.53	.	AC=2;AF=1.00;AN=2;BaseQRankSum=-0.041;ClippingRankSum=0.000;DP=57;ExcessHet=3.0103;FS=1.761;MLEAC=2;MLEAF=1.00;MQ=43.74;MQRankSum=-0.286;QD=20.82;ReadPosRankSum=1.951;SOR=1.314	GT:AD:DP:GQ:PL	1/1:6,51:57:3:1213,3,0
3L	13441446	.	G	A	1543.41	.	AC=2;AF=1.00;AN=2;BaseQRankSum=1.542;ClippingRankSum=0.000;DP=74;ExcessHet=3.0103;FS=3.306;MLEAC=2;MLEAF=1.00;MQ=44.00;MQRankSum=0.000;QD=20.86;ReadPosRankSum=0.230;SOR=1.376	GT:AD:DP:GQ:PL	1/1:8,66:74:8:1571,8,0
3L	13441458	.	A	G	1601.28	.	AC=2;AF=1.00;AN=2;BaseQRankSum=1.266;ClippingRankSum=0.000;DP=75;ExcessHet=3.0103;FS=3.489;MLEAC=2;MLEAF=1.00;MQ=44.00;MQRankSum=0.000;QD=21.35;ReadPosRankSum=0.359;SOR=1.508	GT:AD:DP:GQ:PL	1/1:8,67:75:9:1629,9,0
3L	13441471	.	T	C	1581.77	.	AC=2;AF=1.00;AN=2;BaseQRankSum=-0.721;ClippingRankSum=0.000;DP=74;ExcessHet=3.0103;FS=6.024;MLEAC=2;MLEAF=1.00;MQ=44.00;MQRankSum=0.000;QD=21.38;ReadPosRankSum=-0.069;SOR=1.424	GT:AD:DP:GQ:PL	1/1:7,67:74:28:1610,28,0
3L	13441850	.	T	C	1614.77	.	AC=2;AF=1.00;AN=2;DP=39;ExcessHet=3.0103;FS=0.000;MLEAC=2;MLEAF=1.00;MQ=44.00;QD=31.77;SOR=0.743	GT:AD:DP:GQ:PL	1/1:0,39:39:99:1643,120,0
3L	13441856	.	A	G	1520.77	.	AC=2;AF=1.00;AN=2;DP=35;ExcessHet=3.0103;FS=0.000;MLEAC=2;MLEAF=1.00;MQ=44.00;QD=25.43;SOR=0.749	GT:AD:DP:GQ:PL	1/1:0,35:35:99:1549,111,0
3L	13441892	.	G	A	1303.77	.	AC=2;AF=1.00;AN=2;DP=46;ExcessHet=3.0103;FS=0.000;MLEAC=2;MLEAF=1.00;MQ=43.89;QD=28.34;SOR=0.874	GT:AD:DP:GQ:PL	1/1:0,46:46:99:1332,137,0
3L	13441928	.	A	C	1271.77	.	AC=2;AF=1.00;AN=2;BaseQRankSum=-0.588;ClippingRankSum=0.000;DP=49;ExcessHet=3.0103;FS=0.000;MLEAC=2;MLEAF=1.00;MQ=43.92;MQRankSum=-0.103;QD=25.95;ReadPosRankSum=1.628;SOR=0.257	GT:AD:DP:GQ:PL	1/1:1,48:49:99:1300,117,0
3L	13442220	.	C	T	1573.77	.	AC=2;AF=1.00;AN=2;DP=56;ExcessHet=3.0103;FS=0.000;MLEAC=2;MLEAF=1.00;MQ=44.00;QD=28.10;SOR=0.765	GT:AD:DP:GQ:PL	1/1:0,56:56:99:1602,168,0
3L	13442231	.	T	A	1572.77	.	AC=2;AF=1.00;AN=2;DP=57;ExcessHet=3.0103;FS=0.000;MLEAC=2;MLEAF=1.00;MQ=44.00;QD=27.59;SOR=0.877	GT:AD:DP:GQ:PL	1/1:0,57:57:99:1601,171,0
3L	13442524	.	C	A	1102.77	.	AC=2;AF=1.00;AN=2;DP=42;ExcessHet=3.0103;FS=0.000;MLEAC=2;MLEAF=1.00;MQ=44.00;QD=26.90;SOR=0.843	GT:AD:DP:GQ:PL	1/1:0,41:41:99:1131,123,0
3L	13442696	.	AAT	A	1251.73	.	AC=2;AF=1.00;AN=2;DP=43;ExcessHet=3.0103;FS=0.000;MLEAC=2;MLEAF=1.00;MQ=44.00;QD=29.80;SOR=1.005	GT:AD:DP:GQ:PL	1/1:0,42:42:99:1289,126,0
3L	13442946	.	C	G	1221.77	.	AC=2;AF=1.00;AN=2;DP=47;ExcessHet=3.0103;FS=0.000;MLEAC=2;MLEAF=1.00;MQ=44.00;QD=26.00;SOR=0.823	GT:AD:DP:GQ:PL	1/1:0,47:47:99:1250,140,0
3L	13443007	.	T	C	1453.77	.	AC=2;AF=1.00;AN=2;DP=54;ExcessHet=3.0103;FS=0.000;MLEAC=2;MLEAF=1.00;MQ=43.73;QD=26.92;SOR=1.118	GT:AD:DP:GQ:PL	1/1:0,54:54:99:1482,162,0
3L	13443137	.	T	G	1324.77	.	AC=2;AF=1.00;AN=2;DP=50;ExcessHet=3.0103;FS=0.000;MLEAC=2;MLEAF=1.00;MQ=44.00;QD=26.50;SOR=1.270	GT:AD:DP:GQ:PL	1/1:0,50:50:99:1353,149,0
3L	13443187	.	CAT	C	1548.73	.	AC=2;AF=1.00;AN=2;DP=58;ExcessHet=3.0103;FS=0.000;MLEAC=2;MLEAF=1.00;MQ=43.92;QD=30.37;SOR=0.994	GT:AD:DP:GQ:PL	1/1:0,51:51:99:1586,154,0
3L	13444918	.	AGG	A	43.73	.	AC=1;AF=0.500;AN=2;BaseQRankSum=-1.827;ClippingRankSum=0.000;DP=32;ExcessHet=3.0103;FS=4.959;MLEAC=1;MLEAF=0.500;MQ=44.00;MQRankSum=0.000;QD=1.37;ReadPosRankSum=0.000;SOR=1.523	GT:AD:DP:GQ:PL	0/1:28,4:32:81:81,0,2745
3L	13444921	.	AG	A	43.73	.	AC=1;AF=0.500;AN=2;BaseQRankSum=-1.418;ClippingRankSum=0.000;DP=33;ExcessHet=3.0103;FS=4.746;MLEAC=1;MLEAF=0.500;MQ=44.00;MQRankSum=0.000;QD=1.33;ReadPosRankSum=-0.171;SOR=1.543	GT:AD:DP:GQ:PL	0/1:29,4:33:81:81,0,2745
3L	13444923	.	G	T	52.77	.	AC=1;AF=0.500;AN=2;BaseQRankSum=-0.663;ClippingRankSum=0.000;DP=33;ExcessHet=3.0103;FS=4.746;MLEAC=1;MLEAF=0.500;MQ=44.00;MQRankSum=0.000;QD=1.60;SOR=1.543	GT:AD:DP:GQ:PL	0/1:29,4:33:81:81,0,2745
3L	13446097	.	G	A	1149.77	.	AC=2;AF=1.00;AN=2;BaseQRankSum=-1.150;ClippingRankSum=0.000;DP=49;ExcessHet=3.0103;FS=2.152;MLEAC=2;MLEAF=1.00;MQ=43.92;MQRankSum=-0.304;QD=23.46;ReadPosRankSum=-0.685;SOR=0.486	GT:AD:DP:GQ:PL	1/1:3,46:49:62:1178,62,0
3L	13447033	.	C	T	1331.77	.	AC=2;AF=1.00;AN=2;DP=50;ExcessHet=3.0103;FS=0.000;MLEAC=2;MLEAF=1.00;MQ=44.00;QD=26.64;SOR=0.693	GT:AD:DP:GQ:PL	1/1:0,50:50:99:1360,150,0
3L	13447343	.	G	A	1130.77	.	AC=2;AF=1.00;AN=2;DP=41;ExcessHet=3.0103;FS=0.000;MLEAC=2;MLEAF=1.00;MQ=44.00;QD=27.58;SOR=0.843	GT:AD:DP:GQ:PL	1/1:0,41:41:99:1159,123,0
3L	13447361	.	C	A	973.79	.	AC=1;AF=0.500;AN=2;BaseQRankSum=0.085;ClippingRankSum=0.000;DP=46;ExcessHet=3.0103;FS=20.988;MLEAC=1;MLEAF=0.500;MQ=44.00;MQRankSum=0.000;QD=21.17;ReadPosRankSum=0.732;SOR=0.781	GT:AD:DP:GQ:PL	0/1:6,40:46:23:1002,0,23
3L	13447445	.	G	A	1037.78	.	AC=1;AF=0.500;AN=2;BaseQRankSum=2.762;ClippingRankSum=0.000;DP=53;ExcessHet=3.0103;FS=16.649;MLEAC=1;MLEAF=0.500;MQ=44.00;MQRankSum=0.000;QD=19.96;ReadPosRankSum=-0.050;SOR=0.733	GT:AD:DP:GQ:PL	0/1:8,44:52:26:1066,0,26
3L	13448395	.	C	T	1467.77	.	AC=2;AF=1.00;AN=2;DP=56;ExcessHet=3.0103;FS=0.000;MLEAC=2;MLEAF=1.00;MQ=43.97;QD=27.18;SOR=0.693	GT:AD:DP:GQ:PL	1/1:0,54:54:99:1496,162,0
3L	13448994	.	G	A	1046.77	.	AC=2;AF=1.00;AN=2;DP=39;ExcessHet=3.0103;FS=0.000;MLEAC=2;MLEAF=1.00;MQ=43.95;QD=27.55;SOR=0.798	GT:AD:DP:GQ:PL	1/1:0,38:38:99:1075,114,0
3L	13449268	.	C	T	1487.77	.	AC=2;AF=1.00;AN=2;DP=56;ExcessHet=3.0103;FS=0.000;MLEAC=2;MLEAF=1.00;MQ=44.00;QD=26.57;SOR=0.693	GT:AD:DP:GQ:PL	1/1:0,56:56:99:1516,167,0
3L	13449290	.	A	C	2401.77	.	AC=2;AF=1.00;AN=2;DP=54;ExcessHet=3.0103;FS=0.000;MLEAC=2;MLEAF=1.00;MQ=44.00;QD=32.70;SOR=0.931	GT:AD:DP:GQ:PL	1/1:0,54:54:99:2430,163,0
3L	13449293	.	A	T	2440.77	.	AC=2;AF=1.00;AN=2;DP=55;ExcessHet=3.0103;FS=0.000;MLEAC=2;MLEAF=1.00;MQ=44.00;QD=30.15;SOR=0.970	GT:AD:DP:GQ:PL	1/1:0,55:55:99:2469,166,0
3L	13449294	.	C	T	2440.77	.	AC=2;AF=1.00;AN=2;DP=55;ExcessHet=3.0103;FS=0.000;MLEAC=2;MLEAF=1.00;MQ=44.00;QD=30.08;SOR=0.970	GT:AD:DP:GQ:PL	1/1:0,55:55:99:2469,166,0
3L	13449396	.	G	C	1361.77	.	AC=2;AF=1.00;AN=2;DP=50;ExcessHet=3.0103;FS=0.000;MLEAC=2;MLEAF=1.00;MQ=43.96;QD=27.24;SOR=0.859	GT:AD:DP:GQ:PL	1/1:0,50:50:99:1390,150,0
3L	13449450	.	T	C	1193.77	.	AC=2;AF=1.00;AN=2;DP=45;ExcessHet=3.0103;FS=0.000;MLEAC=2;MLEAF=1.00;MQ=43.96;QD=26.53;SOR=1.154	GT:AD:DP:GQ:PL	1/1:0,45:45:99:1222,134,0
3L	13449480	.	C	G	1076.77	.	AC=2;AF=1.00;AN=2;DP=43;ExcessHet=3.0103;FS=0.000;MLEAC=2;MLEAF=1.00;MQ=43.95;QD=25.64;SOR=1.127	GT:AD:DP:GQ:PL	1/1:0,42:42:99:1105,125,0
3L	13449726	3L_13449726_SNP	T	G	908.77	.	AC=2;AF=1.00;AN=2;DB;DP=34;ExcessHet=3.0103;FS=0.000;MLEAC=2;MLEAF=1.00;MQ=43.88;QD=26.73;SOR=2.584	GT:AD:DP:GQ:PL	1/1:0,34:34:99:937,102,0
3L	13449804	.	C	T	1636.77	.	AC=2;AF=1.00;AN=2;DP=37;ExcessHet=3.0103;FS=0.000;MLEAC=2;MLEAF=1.00;MQ=43.63;QD=34.05;SOR=1.270	GT:AD:DP:GQ:PL	1/1:0,37:37:99:1665,111,0
3L	13449807	.	C	T	1636.77	.	AC=2;AF=1.00;AN=2;DP=37;ExcessHet=3.0103;FS=0.000;MLEAC=2;MLEAF=1.00;MQ=43.63;QD=33.82;SOR=1.270	GT:AD:DP:GQ:PL	1/1:0,37:37:99:1665,111,0
3L	13449810	.	C	G	1620.77	.	AC=2;AF=1.00;AN=2;DP=37;ExcessHet=3.0103;FS=0.000;MLEAC=2;MLEAF=1.00;MQ=43.63;QD=26.61;SOR=1.121	GT:AD:DP:GQ:PL	1/1:0,37:37:99:1649,111,0
3L	13449930	.	C	G	968.77	.	AC=2;AF=1.00;AN=2;DP=37;ExcessHet=3.0103;FS=0.000;MLEAC=2;MLEAF=1.00;MQ=43.66;QD=26.18;SOR=1.270	GT:AD:DP:GQ:PL	1/1:0,37:37:99:997,110,0
3L	13449965	.	A	G	764.79	.	AC=2;AF=1.00;AN=2;BaseQRankSum=-0.801;ClippingRankSum=0.000;DP=36;ExcessHet=3.0103;FS=2.637;MLEAC=2;MLEAF=1.00;MQ=43.62;MQRankSum=-0.751;QD=21.24;ReadPosRankSum=0.821;SOR=0.260	GT:AD:DP:GQ:PL	1/1:3,33:36:23:793,23,0
3L	13449990	.	A	G	682.77	.	AC=2;AF=1.00;AN=2;BaseQRankSum=-0.625;ClippingRankSum=0.000;DP=32;ExcessHet=3.0103;FS=0.000;MLEAC=2;MLEAF=1.00;MQ=43.63;MQRankSum=-0.555;QD=21.34;ReadPosRankSum=-0.629;SOR=0.340	GT:AD:DP:GQ:PL	1/1:2,30:32:39:711,39,0
3L	13450134	.	G	T	734.77	.	AC=2;AF=1.00;AN=2;DP=29;ExcessHet=3.0103;FS=0.000;MLEAC=2;MLEAF=1.00;MQ=43.56;QD=25.34;SOR=1.071	GT:AD:DP:GQ:PL	1/1:0,29:29:86:763,86,0
3L	13450343	.	GAA	G	1614.73	.	AC=2;AF=1.00;AN=2;DP=44;ExcessHet=3.0103;FS=0.000;MLEAC=2;MLEAF=1.00;MQ=40.07;QD=33.30;SOR=0.902	GT:AD:DP:GQ:PL	1/1:0,40:40:99:1652,120,0
3L	13450383	.	C	T	2266.77	.	AC=2;AF=1.00;AN=2;DP=53;ExcessHet=3.0103;FS=0.000;MLEAC=2;MLEAF=1.00;MQ=37.24;QD=28.51;SOR=0.693	GT:AD:DP:GQ:PL	1/1:0,50:50:99:2295,154,0
3L	13450385	.	C	G	2266.77	.	AC=2;AF=1.00;AN=2;DP=55;ExcessHet=3.0103;FS=0.000;MLEAC=2;MLEAF=1.00;MQ=37.18;QD=26.99;SOR=0.732	GT:AD:DP:GQ:PL	1/1:0,51:51:99:2295,154,0
3L	13450387	.	A	C	2311.77	.	AC=2;AF=1.00;AN=2;DP=53;ExcessHet=3.0103;FS=0.000;MLEAC=2;MLEAF=1.00;MQ=36.89;QD=28.38;SOR=0.818	GT:AD:DP:GQ:PL	1/1:0,49:49:99:2340,157,0
3L	13450393	.	C	T	2311.77	.	AC=2;AF=1.00;AN=2;DP=56;ExcessHet=3.0103;FS=0.000;MLEAC=2;MLEAF=1.00;MQ=36.92;QD=30.42;SOR=0.813	GT:AD:DP:GQ:PL	1/1:0,51:51:99:2340,157,0
3L	13450414	.	T	C	2086.77	.	AC=2;AF=1.00;AN=2;DP=53;ExcessHet=3.0103;FS=0.000;MLEAC=2;MLEAF=1.00;MQ=36.10;QD=31.02;SOR=0.735	GT:AD:DP:GQ:PL	1/1:0,47:47:99:2115,141,0
3L	13450418	.	C	T	2086.77	.	AC=2;AF=1.00;AN=2;DP=52;ExcessHet=3.0103;FS=0.000;MLEAC=2;MLEAF=1.00;MQ=35.93;QD=30.49;SOR=0.693	GT:AD:DP:GQ:PL	1/1:0,46:46:99:2115,141,0
3L	13450434	.	A	G	1996.77	.	AC=2;AF=1.00;AN=2;DP=49;ExcessHet=3.0103;FS=0.000;MLEAC=2;MLEAF=1.00;MQ=35.11;QD=30.12;SOR=0.739	GT:AD:DP:GQ:PL	1/1:0,43:43:99:2025,135,0
3L	13450449	.	A	C	1636.77	.	AC=2;AF=1.00;AN=2;DP=44;ExcessHet=3.0103;FS=0.000;MLEAC=2;MLEAF=1.00;MQ=34.42;QD=23.96;SOR=0.859	GT:AD:DP:GQ:PL	1/1:0,37:37:99:1665,111,0
3L	13450483	.	T	TAAACTTTTTATAAAGGAACTTGTATTTTGGCAAGTGCCAA	1795.73	.	AC=2;AF=1.00;AN=2;BaseQRankSum=-1.248;ClippingRankSum=0.000;DP=45;ExcessHet=3.0103;FS=6.229;MLEAC=2;MLEAF=1.00;MQ=33.32;MQRankSum=0.798;QD=31.84;ReadPosRankSum=0.111;SOR=0.067	GT:AD:DP:GQ:PL	1/1:3,35:38:99:1833,120,0
3L	13450501	.	A	G	1051.77	.	AC=2;AF=1.00;AN=2;DP=31;ExcessHet=3.0103;FS=0.000;MLEAC=2;MLEAF=1.00;MQ=33.07;QD=36.83;SOR=1.708	GT:AD:DP:GQ:PL	1/1:0,23:23:72:1080,72,0
3L	13450504	.	G	C	1096.77	.	AC=2;AF=1.00;AN=2;DP=31;ExcessHet=3.0103;FS=0.000;MLEAC=2;MLEAF=1.00;MQ=32.53;QD=30.04;SOR=1.708	GT:AD:DP:GQ:PL	1/1:0,23:23:75:1125,75,0
3L	13450509	.	A	T	1096.77	.	AC=2;AF=1.00;AN=2;DP=32;ExcessHet=3.0103;FS=0.000;MLEAC=2;MLEAF=1.00;MQ=32.40;QD=26.67;SOR=1.519	GT:AD:DP:GQ:PL	1/1:0,24:24:75:1125,75,0
3L	13450513	.	C	A	1141.77	.	AC=2;AF=1.00;AN=2;DP=32;ExcessHet=3.0103;FS=0.000;MLEAC=2;MLEAF=1.00;MQ=31.86;QD=31.95;SOR=1.519	GT:AD:DP:GQ:PL	1/1:0,24:24:78:1170,78,0
3L	13450520	.	G	T	1276.77	.	AC=2;AF=1.00;AN=2;DP=35;ExcessHet=3.0103;FS=0.000;MLEAC=2;MLEAF=1.00;MQ=31.04;QD=29.84;SOR=1.302	GT:AD:DP:GQ:PL	1/1:0,27:27:87:1305,87,0
3L	13450531	.	A	G	1141.77	.	AC=2;AF=1.00;AN=2;DP=34;ExcessHet=3.0103;FS=0.000;MLEAC=2;MLEAF=1.00;MQ=30.35;QD=31.12;SOR=1.697	GT:AD:DP:GQ:PL	1/1:0,26:26:78:1170,78,0
3L	13450536	.	C	T	1141.77	.	AC=2;AF=1.00;AN=2;DP=33;ExcessHet=3.0103;FS=0.000;MLEAC=2;MLEAF=1.00;MQ=29.84;QD=27.23;SOR=1.697	GT:AD:DP:GQ:PL	1/1:0,26:26:78:1170,78,0
3L	13450549	.	G	T	1096.77	.	AC=2;AF=1.00;AN=2;DP=34;ExcessHet=3.0103;FS=0.000;MLEAC=2;MLEAF=1.00;MQ=30.35;QD=26.70;SOR=1.609	GT:AD:DP:GQ:PL	1/1:0,25:25:75:1125,75,0
3L	13450550	.	A	T	1096.77	.	AC=2;AF=1.00;AN=2;DP=34;ExcessHet=3.0103;FS=0.000;MLEAC=2;MLEAF=1.00;MQ=30.35;QD=32.45;SOR=1.609	GT:AD:DP:GQ:PL	1/1:0,25:25:75:1125,75,0
3L	13450559	.	T	TGTTA	1042.73	.	AC=2;AF=1.00;AN=2;DP=32;ExcessHet=3.0103;FS=0.000;MLEAC=2;MLEAF=1.00;MQ=31.40;QD=35.89;SOR=1.802	GT:AD:DP:GQ:PL	1/1:0,24:24:72:1080,72,0
3L	13450562	.	A	AAGTTTGCGACTTAAGTTTATAGGACTCAAGAAAATATATAAAATATGCACTTGAAAAATCAGATCCCCAC	1402.73	.	AC=2;AF=1.00;AN=2;DP=31;ExcessHet=3.0103;FS=0.000;MLEAC=2;MLEAF=1.00;MQ=31.66;QD=31.56;SOR=2.030	GT:AD:DP:GQ:PL	1/1:0,23:23:96:1440,96,0
3L	13450566	.	T	TTTATGTATGGTCTGGTTC	727.73	.	AC=2;AF=1.00;AN=2;DP=17;ExcessHet=3.0103;FS=0.000;MLEAC=2;MLEAF=1.00;MQ=36.35;QD=30.38;SOR=3.056	GT:AD:DP:GQ:PL	1/1:0,9:9:51:765,51,0
3L	13450570	.	G	GATGCACCCGCTGTTATGCCATTATCTCAAAAACTGTGGATAATTTGTTATGAAATTTTCTTGAAATATCCTTAA	1427.73	.	AC=2;AF=1.00;AN=2;DP=26;ExcessHet=3.0103;FS=0.000;MLEAC=2;MLEAF=1.00;MQ=36.10;QD=24.22;SOR=1.863	GT:AD:DP:GQ:PL	1/1:0,18:18:99:1465,105,0
3L	13450575	.	T	G	1496.77	.	AC=2;AF=1.00;AN=2;DP=45;ExcessHet=3.0103;FS=0.000;MLEAC=2;MLEAF=1.00;MQ=36.17;QD=25.98;SOR=1.609	GT:AD:DP:GQ:PL	1/1:0,37:37:99:1525,111,0
3L	13450633	.	TATAGAA	T	2077.73	.	AC=2;AF=1.00;AN=2;DP=57;ExcessHet=3.0103;FS=0.000;MLEAC=2;MLEAF=1.00;MQ=38.58;QD=27.07;SOR=1.378	GT:AD:DP:GQ:PL	1/1:0,47:47:99:2115,142,0
3L	13450643	.	T	C	2086.77	.	AC=2;AF=1.00;AN=2;DP=56;ExcessHet=3.0103;FS=0.000;MLEAC=2;MLEAF=1.00;MQ=38.79;QD=32.50;SOR=1.378	GT:AD:DP:GQ:PL	1/1:0,47:47:99:2115,141,0
3L	13450655	.	T	C	2221.77	.	AC=2;AF=1.00;AN=2;DP=58;ExcessHet=3.0103;FS=0.000;MLEAC=2;MLEAF=1.00;MQ=38.99;QD=32.60;SOR=1.390	GT:AD:DP:GQ:PL	1/1:0,50:50:99:2250,151,0
3L	13450657	.	T	C	2221.77	.	AC=2;AF=1.00;AN=2;DP=58;ExcessHet=3.0103;FS=0.000;MLEAC=2;MLEAF=1.00;MQ=38.99;QD=30.14;SOR=1.390	GT:AD:DP:GQ:PL	1/1:0,50:50:99:2250,151,0
3L	13450677	.	G	A	1941.77	.	AC=2;AF=1.00;AN=2;DP=56;ExcessHet=3.0103;FS=0.000;MLEAC=2;MLEAF=1.00;MQ=40.26;QD=27.65;SOR=1.378	GT:AD:DP:GQ:PL	1/1:0,47:47:99:1970,144,0
3L	13450803	.	A	T	1429.77	.	AC=2;AF=1.00;AN=2;DP=57;ExcessHet=3.0103;FS=0.000;MLEAC=2;MLEAF=1.00;MQ=41.28;QD=27.50;SOR=1.244	GT:AD:DP:GQ:PL	1/1:0,52:52:99:1458,156,0
3L	13451616	.	G	A	1354.77	.	AC=2;AF=1.00;AN=2;BaseQRankSum=2.354;ClippingRankSum=0.000;DP=56;ExcessHet=3.0103;FS=0.000;MLEAC=2;MLEAF=1.00;MQ=44.00;MQRankSum=0.000;QD=24.19;ReadPosRankSum=0.258;SOR=1.036	GT:AD:DP:GQ:PL	1/1:4,52:56:79:1383,79,0
3L	13451645	.	T	A	1215.79	.	AC=2;AF=1.00;AN=2;BaseQRankSum=-1.018;ClippingRankSum=0.000;DP=55;ExcessHet=3.0103;FS=1.872;MLEAC=2;MLEAF=1.00;MQ=44.00;MQRankSum=0.000;QD=22.11;ReadPosRankSum=0.765;SOR=0.767	GT:AD:DP:GQ:PL	1/1:5,50:55:23:1244,23,0
3L	13451738	.	T	C	1477.03	.	AC=1;AF=0.500;AN=2;BaseQRankSum=0.281;ClippingRankSum=0.000;DP=40;ExcessHet=3.0103;FS=6.332;MLEAC=1;MLEAF=0.500;MQ=44.00;MQRankSum=0.000;QD=26.39;ReadPosRankSum=-0.979;SOR=0.157	GT:AD:DP:GQ:PL	0/1:3,37:40:12:1505,0,12
3L	13451750	.	A	G	1670.28	.	AC=2;AF=1.00;AN=2;BaseQRankSum=-2.195;ClippingRankSum=0.000;DP=46;ExcessHet=3.0103;FS=6.320;MLEAC=2;MLEAF=1.00;MQ=44.00;MQRankSum=0.000;QD=36.57;ReadPosRankSum=-0.975;SOR=0.314	GT:AD:DP:GQ:PL	1/1:3,43:46:9:1698,9,0
3L	13451801	.	C	T	1357.77	.	AC=2;AF=1.00;AN=2;BaseQRankSum=1.839;ClippingRankSum=0.000;DP=51;ExcessHet=3.0103;FS=3.096;MLEAC=2;MLEAF=1.00;MQ=44.00;MQRankSum=0.000;QD=26.62;ReadPosRankSum=-0.503;SOR=0.348	GT:AD:DP:GQ:PL	1/1:1,50:51:99:1386,143,0
3L	13452033	.	TA	T	987.73	.	AC=2;AF=1.00;AN=2;BaseQRankSum=0.808;ClippingRankSum=0.000;DP=56;ExcessHet=3.0103;FS=0.000;MLEAC=2;MLEAF=1.00;MQ=44.00;MQRankSum=0.000;QD=18.99;ReadPosRankSum=1.333;SOR=1.051	GT:AD:DP:GQ:PL	1/1:2,50:52:99:1025,134,0
3L	13452239	.	C	G	1174.77	.	AC=2;AF=1.00;AN=2;BaseQRankSum=-0.309;ClippingRankSum=0.000;DP=53;ExcessHet=3.0103;FS=2.095;MLEAC=2;MLEAF=1.00;MQ=44.00;MQRankSum=0.000;QD=22.17;ReadPosRankSum=-0.254;SOR=0.275	GT:AD:DP:GQ:PL	1/1:4,49:53:50:1203,50,0
3L	13452574	.	C	A	2252.77	.	AC=1;AF=0.500;AN=2;BaseQRankSum=0.583;ClippingRankSum=0.000;DP=62;ExcessHet=3.0103;FS=1.724;MLEAC=1;MLEAF=0.500;MQ=43.58;MQRankSum=-1.100;QD=29.14;ReadPosRankSum=0.966;SOR=0.307	GT:AD:DP:GQ:PL	0/1:6,56:62:29:2281,0,29
3L	13452588	.	G	A	2420.77	.	AC=1;AF=0.500;AN=2;BaseQRankSum=1.274;ClippingRankSum=0.000;DP=63;ExcessHet=3.0103;FS=0.000;MLEAC=1;MLEAF=0.500;MQ=43.37;MQRankSum=-1.382;QD=28.98;ReadPosRankSum=0.343;SOR=0.674	GT:AD:DP:GQ:PL	0/1:5,58:63:65:2449,0,65
3L	13452607	.	A	C	2475.77	.	AC=1;AF=0.500;AN=2;BaseQRankSum=-0.039;ClippingRankSum=0.000;DP=64;ExcessHet=3.0103;FS=0.000;MLEAC=1;MLEAF=0.500;MQ=43.10;MQRankSum=-1.738;QD=28.70;ReadPosRankSum=0.213;SOR=0.773	GT:AD:DP:GQ:PL	0/1:5,59:64:29:2504,0,29
3L	13452608	.	AGATATAT	A	2466.74	.	AC=1;AF=0.500;AN=2;BaseQRankSum=1.204;ClippingRankSum=0.000;DP=64;ExcessHet=3.0103;FS=0.000;MLEAC=1;MLEAF=0.500;MQ=43.10;MQRankSum=-1.738;QD=31.17;ReadPosRankSum=0.213;SOR=0.773	GT:AD:DP:GQ:PL	0/1:5,59:64:29:2504,0,29
3L	13452632	.	T	C	2265.77	.	AC=1;AF=0.500;AN=2;BaseQRankSum=-0.879;ClippingRankSum=0.000;DP=60;ExcessHet=3.0103;FS=0.000;MLEAC=1;MLEAF=0.500;MQ=42.90;MQRankSum=-1.880;QD=34.21;ReadPosRankSum=-0.241;SOR=0.588	GT:AD:DP:GQ:PL	0/1:5,55:60:44:2294,0,44
3L	13452636	.	A	G	2270.89	.	AC=1;AF=0.500;AN=2;BaseQRankSum=-0.564;ClippingRankSum=0.000;DP=58;ExcessHet=3.0103;FS=2.030;MLEAC=1;MLEAF=0.500;MQ=42.86;MQRankSum=-1.709;QD=28.97;ReadPosRankSum=-1.228;SOR=0.325	GT:AD:DP:GQ:PL	0/1:4,54:58:2:2297,0,2
3L	13452665	.	T	A	1183.77	.	AC=2;AF=1.00;AN=2;BaseQRankSum=-1.623;ClippingRankSum=0.000;DP=53;ExcessHet=3.0103;FS=0.000;MLEAC=2;MLEAF=1.00;MQ=42.38;MQRankSum=-2.017;QD=22.34;ReadPosRankSum=-0.505;SOR=0.412	GT:AD:DP:GQ:PL	1/1:4,49:53:46:1212,46,0
3L	13452703	.	G	A	1676.77	.	AC=1;AF=0.500;AN=2;BaseQRankSum=0.291;ClippingRankSum=0.000;DP=46;ExcessHet=3.0103;FS=4.123;MLEAC=1;MLEAF=0.500;MQ=42.17;MQRankSum=-2.817;QD=31.43;ReadPosRankSum=0.000;SOR=0.227	GT:AD:DP:GQ:PL	0/1:5,41:46:83:1705,0,83
3L	13452706	.	ATACCTTGC	A	1640.73	.	AC=1;AF=0.500;AN=2;BaseQRankSum=0.290;ClippingRankSum=0.000;DP=46;ExcessHet=3.0103;FS=4.236;MLEAC=1;MLEAF=0.500;MQ=42.21;MQRankSum=-3.018;QD=31.76;ReadPosRankSum=0.127;SOR=0.151	GT:AD:DP:GQ:PL	0/1:6,40:46:99:1678,0,129
3L	13452717	.	ATTGTATTCTAAAAAAAATCAGCCAAAT	A	1621.73	.	AC=1;AF=0.500;AN=2;BaseQRankSum=-0.638;ClippingRankSum=0.000;DP=44;ExcessHet=3.0103;FS=6.749;MLEAC=1;MLEAF=0.500;MQ=42.13;MQRankSum=-3.466;QD=30.11;ReadPosRankSum=-0.563;SOR=0.105	GT:AD:DP:GQ:PL	0/1:7,37:44:99:1659,0,174
3L	13452752	.	T	G	1799.77	.	AC=1;AF=0.500;AN=2;BaseQRankSum=1.117;ClippingRankSum=0.000;DP=50;ExcessHet=3.0103;FS=4.190;MLEAC=1;MLEAF=0.500;MQ=42.36;MQRankSum=-2.773;QD=26.54;ReadPosRankSum=-2.766;SOR=0.172	GT:AD:DP:GQ:PL	0/1:6,44:50:99:1828,0,119
3L	13452753	.	A	C	1799.77	.	AC=1;AF=0.500;AN=2;BaseQRankSum=3.147;ClippingRankSum=0.000;DP=49;ExcessHet=3.0103;FS=4.162;MLEAC=1;MLEAF=0.500;MQ=42.32;MQRankSum=-2.829;QD=24.67;ReadPosRankSum=-2.766;SOR=0.189	GT:AD:DP:GQ:PL	0/1:6,43:49:99:1828,0,119
3L	13452806	.	A	T	950.79	.	AC=1;AF=0.500;AN=2;BaseQRankSum=-0.862;ClippingRankSum=0.000;DP=47;ExcessHet=3.0103;FS=4.139;MLEAC=1;MLEAF=0.500;MQ=43.28;MQRankSum=-1.317;QD=20.23;ReadPosRankSum=-1.144;SOR=0.828	GT:AD:DP:GQ:PL	0/1:6,41:47:22:979,0,22
3L	13453894	.	T	TAA	68.73	.	AC=1;AF=0.500;AN=2;BaseQRankSum=-2.115;ClippingRankSum=0.000;DP=63;ExcessHet=3.0103;FS=1.470;MLEAC=1;MLEAF=0.500;MQ=44.00;MQRankSum=0.000;QD=1.19;ReadPosRankSum=0.183;SOR=0.911	GT:AD:DP:GQ:PL	0/1:49,9:58:99:106,0,1322
3L	13454313	.	T	A	69.77	.	AC=1;AF=0.500;AN=2;BaseQRankSum=-0.190;ClippingRankSum=0.000;DP=55;ExcessHet=3.0103;FS=4.365;MLEAC=1;MLEAF=0.500;MQ=43.84;MQRankSum=-6.410;QD=1.29;ReadPosRankSum=0.427;SOR=0.756	GT:AD:DP:GQ:PL	0/1:49,5:54:98:98,0,2800
3L	13454334	.	C	T	114.77	.	AC=1;AF=0.500;AN=2;BaseQRankSum=2.963;ClippingRankSum=0.000;DP=58;ExcessHet=3.0103;FS=3.934;MLEAC=1;MLEAF=0.500;MQ=43.69;MQRankSum=-6.827;QD=2.01;ReadPosRankSum=-0.572;SOR=0.611	GT:AD:DP:GQ:PL	0/1:50,7:57:99:143,0,2856
3L	13454337	.	TA	T	105.73	.	AC=1;AF=0.500;AN=2;BaseQRankSum=0.997;ClippingRankSum=0.000;DP=58;ExcessHet=3.0103;FS=3.858;MLEAC=1;MLEAF=0.500;MQ=43.69;MQRankSum=-6.827;QD=1.85;ReadPosRankSum=-0.645;SOR=0.639	GT:AD:DP:GQ:PL	0/1:50,7:57:99:143,0,2869
3L	13454344	.	ATT	A	99.73	.	AC=1;AF=0.500;AN=2;BaseQRankSum=-1.601;ClippingRankSum=0.000;DP=60;ExcessHet=3.0103;FS=3.699;MLEAC=1;MLEAF=0.500;MQ=43.70;MQRankSum=-6.952;QD=1.69;ReadPosRankSum=-0.572;SOR=0.677	GT:AD:DP:GQ:PL	0/1:52,7:59:99:137,0,2924
3L	13454365	.	T	C	90.77	.	AC=1;AF=0.500;AN=2;BaseQRankSum=-0.358;ClippingRankSum=0.000;DP=61;ExcessHet=3.0103;FS=3.433;MLEAC=1;MLEAF=0.500;MQ=43.70;MQRankSum=-7.014;QD=1.51;ReadPosRankSum=-1.442;SOR=0.732	GT:AD:DP:GQ:PL	0/1:53,7:60:99:119,0,2930
3L	13454370	.	A	ATTT	120.73	.	AC=1;AF=0.500;AN=2;BaseQRankSum=-0.156;ClippingRankSum=0.000;DP=60;ExcessHet=3.0103;FS=6.395;MLEAC=1;MLEAF=0.500;MQ=43.73;MQRankSum=-6.286;QD=2.05;ReadPosRankSum=-1.749;SOR=1.515	GT:AD:DP:GQ:PL	0/1:52,7:59:99:158,0,2953
3L	13454374	.	A	G	108.77	.	AC=1;AF=0.500;AN=2;BaseQRankSum=1.215;ClippingRankSum=0.000;DP=58;ExcessHet=3.0103;FS=6.232;MLEAC=1;MLEAF=0.500;MQ=43.72;MQRankSum=-6.170;QD=1.91;ReadPosRankSum=-2.250;SOR=1.532	GT:AD:DP:GQ:PL	0/1:50,7:57:99:137,0,2903
3L	13455388	.	G	A	924.77	.	AC=1;AF=0.500;AN=2;BaseQRankSum=2.633;ClippingRankSum=0.000;DP=47;ExcessHet=3.0103;FS=6.149;MLEAC=1;MLEAF=0.500;MQ=43.96;MQRankSum=-0.401;QD=20.10;ReadPosRankSum=-1.131;SOR=0.517	GT:AD:DP:GQ:PL	0/1:8,38:46:83:953,0,83
3L	13455500	.	G	T	1043.77	.	AC=1;AF=0.500;AN=2;BaseQRankSum=2.154;ClippingRankSum=0.000;DP=55;ExcessHet=3.0103;FS=1.315;MLEAC=1;MLEAF=0.500;MQ=43.86;MQRankSum=-0.855;QD=18.98;ReadPosRankSum=1.581;SOR=1.022	GT:AD:DP:GQ:PL	0/1:11,44:55:99:1072,0,115
3L	13455575	.	A	T	1070.77	.	AC=1;AF=0.500;AN=2;BaseQRankSum=1.298;ClippingRankSum=0.000;DP=56;ExcessHet=3.0103;FS=4.916;MLEAC=1;MLEAF=0.500;MQ=44.00;MQRankSum=0.000;QD=19.12;ReadPosRankSum=-1.157;SOR=0.654	GT:AD:DP:GQ:PL	0/1:11,45:56:99:1099,0,133
3L	13455724	.	C	G	926.77	.	AC=1;AF=0.500;AN=2;BaseQRankSum=-0.335;ClippingRankSum=0.000;DP=46;ExcessHet=3.0103;FS=1.717;MLEAC=1;MLEAF=0.500;MQ=43.96;MQRankSum=-0.323;QD=20.15;ReadPosRankSum=-0.411;SOR=0.362	GT:AD:DP:GQ:PL	0/1:6,40:46:33:955,0,33
3L	13456045	.	G	A	2018.41	.	AC=1;AF=0.500;AN=2;BaseQRankSum=-0.406;ClippingRankSum=0.000;DP=57;ExcessHet=3.0103;FS=0.000;MLEAC=1;MLEAF=0.500;MQ=43.97;MQRankSum=-0.163;QD=33.66;ReadPosRankSum=-0.619;SOR=0.850	GT:AD:DP:GQ:PL	0/1:3,50:53:8:2046,0,8
3L	13456054	.	G	A	2091.73	.	AC=1;AF=0.500;AN=2;BaseQRankSum=-0.192;ClippingRankSum=0.000;DP=58;ExcessHet=3.0103;FS=0.000;MLEAC=1;MLEAF=0.500;MQ=43.97;MQRankSum=-0.212;QD=30.30;ReadPosRankSum=0.248;SOR=0.562	GT:AD:DP:GQ:PL	0/1:4,53:57:32:2129,0,32
3L	13456458	.	G	T	968.77	.	AC=2;AF=1.00;AN=2;BaseQRankSum=-0.209;ClippingRankSum=0.000;DP=42;ExcessHet=3.0103;FS=2.420;MLEAC=2;MLEAF=1.00;MQ=43.95;MQRankSum=3.653;QD=23.63;ReadPosRankSum=0.514;SOR=0.822	GT:AD:DP:GQ:PL	1/1:3,38:41:40:997,40,0
3L	13456970	.	G	A	984.77	.	AC=2;AF=1.00;AN=2;BaseQRankSum=0.438;ClippingRankSum=0.000;DP=42;ExcessHet=3.0103;FS=0.000;MLEAC=2;MLEAF=1.00;MQ=44.00;MQRankSum=0.000;QD=23.45;ReadPosRankSum=0.621;SOR=0.634	GT:AD:DP:GQ:PL	1/1:3,39:42:37:1013,37,0
3L	13457070	.	G	A	949.77	.	AC=2;AF=1.00;AN=2;BaseQRankSum=-0.847;ClippingRankSum=0.000;DP=40;ExcessHet=3.0103;FS=3.078;MLEAC=2;MLEAF=1.00;MQ=44.00;MQRankSum=0.000;QD=23.74;ReadPosRankSum=-0.881;SOR=0.127	GT:AD:DP:GQ:PL	1/1:2,38:40:63:978,63,0
3L	13457139	.	T	C	1118.77	.	AC=2;AF=1.00;AN=2;BaseQRankSum=-0.460;ClippingRankSum=0.000;DP=45;ExcessHet=3.0103;FS=0.000;MLEAC=2;MLEAF=1.00;MQ=44.00;MQRankSum=0.000;QD=24.86;ReadPosRankSum=1.002;SOR=0.473	GT:AD:DP:GQ:PL	1/1:1,44:45:99:1147,106,0
3L	13457168	.	T	A	1784.77	.	AC=2;AF=1.00;AN=2;DP=42;ExcessHet=3.0103;FS=0.000;MLEAC=2;MLEAF=1.00;MQ=44.00;QD=26.50;SOR=1.259	GT:AD:DP:GQ:PL	1/1:0,42:42:99:1813,126,0
3L	13457175	.	C	T	1739.77	.	AC=2;AF=1.00;AN=2;DP=39;ExcessHet=3.0103;FS=0.000;MLEAC=2;MLEAF=1.00;MQ=44.00;QD=27.75;SOR=1.096	GT:AD:DP:GQ:PL	1/1:0,39:39:99:1768,120,0
3L	13457189	.	G	A	1956.77	.	AC=2;AF=1.00;AN=2;DP=45;ExcessHet=3.0103;FS=0.000;MLEAC=2;MLEAF=1.00;MQ=44.00;QD=27.92;SOR=1.154	GT:AD:DP:GQ:PL	1/1:0,45:45:99:1985,110,0
3L	13457199	.	T	G	2012.77	.	AC=2;AF=1.00;AN=2;BaseQRankSum=-1.180;ClippingRankSum=0.000;DP=48;ExcessHet=3.0103;FS=0.000;MLEAC=2;MLEAF=1.00;MQ=44.00;MQRankSum=0.000;QD=26.46;ReadPosRankSum=1.581;SOR=0.484	GT:AD:DP:GQ:PL	1/1:1,47:48:99:2041,116,0
3L	13457576	.	T	C	1685.77	.	AC=2;AF=1.00;AN=2;DP=64;ExcessHet=3.0103;FS=0.000;MLEAC=2;MLEAF=1.00;MQ=44.00;QD=26.76;SOR=1.467	GT:AD:DP:GQ:PL	1/1:0,63:63:99:1714,189,0
3L	13458202	.	A	T	1315.77	.	AC=2;AF=1.00;AN=2;BaseQRankSum=-0.598;ClippingRankSum=0.000;DP=51;ExcessHet=3.0103;FS=3.188;MLEAC=2;MLEAF=1.00;MQ=43.96;MQRankSum=0.000;QD=26.32;ReadPosRankSum=-0.449;SOR=0.416	GT:AD:DP:GQ:PL	1/1:1,49:50:99:1344,121,0
3L	13458362	.	T	A	954.78	.	AC=1;AF=0.500;AN=2;BaseQRankSum=0.191;ClippingRankSum=0.000;DP=46;ExcessHet=3.0103;FS=1.812;MLEAC=1;MLEAF=0.500;MQ=44.00;MQRankSum=0.000;QD=20.76;ReadPosRankSum=-0.581;SOR=0.634	GT	./.
3L	13459618	.	C	T	54.77	.	AC=1;AF=0.500;AN=2;BaseQRankSum=1.268;ClippingRankSum=0.000;DP=61;ExcessHet=3.0103;FS=1.728;MLEAC=1;MLEAF=0.500;MQ=43.97;MQRankSum=-2.973;QD=0.90;ReadPosRankSum=-0.702;SOR=0.333	GT:AD:DP:GQ:PL	0/1:55,6:61:83:83,0,2492
3L	13459623	.	A	T	90.77	.	AC=1;AF=0.500;AN=2;BaseQRankSum=-1.333;ClippingRankSum=0.000;DP=59;ExcessHet=3.0103;FS=0.000;MLEAC=1;MLEAF=0.500;MQ=43.97;MQRankSum=-2.673;QD=1.54;ReadPosRankSum=-0.793;SOR=0.621	GT:AD:DP:GQ:PL	0/1:52,7:59:99:119,0,2426
3L	13460046	.	C	A	123.77	.	AC=1;AF=0.500;AN=2;BaseQRankSum=1.461;ClippingRankSum=0.000;DP=47;ExcessHet=3.0103;FS=3.948;MLEAC=1;MLEAF=0.500;MQ=44.00;MQRankSum=0.000;QD=2.63;ReadPosRankSum=-2.170;SOR=0.627	GT:AD:DP:GQ:PL	0/1:40,7:47:99:152,0,2462
3L	13460051	.	G	A	98.77	.	AC=1;AF=0.500;AN=2;BaseQRankSum=1.117;ClippingRankSum=0.000;DP=45;ExcessHet=3.0103;FS=1.870;MLEAC=1;MLEAF=0.500;MQ=44.00;MQRankSum=0.000;QD=2.19;ReadPosRankSum=-1.792;SOR=0.238	GT:AD:DP:GQ:PL	0/1:39,6:45:99:127,0,2431
3L	13460061	.	T	G	61.77	.	AC=1;AF=0.500;AN=2;BaseQRankSum=1.239;ClippingRankSum=0.000;DP=44;ExcessHet=3.0103;FS=1.893;MLEAC=1;MLEAF=0.500;MQ=44.00;MQRankSum=0.000;QD=1.40;ReadPosRankSum=-0.910;SOR=0.324	GT:AD:DP:GQ:PL	0/1:39,5:44:90:90,0,2470
3L	13460069	.	G	A	55.77	.	AC=1;AF=0.500;AN=2;BaseQRankSum=0.769;ClippingRankSum=0.000;DP=47;ExcessHet=3.0103;FS=0.000;MLEAC=1;MLEAF=0.500;MQ=44.00;MQRankSum=0.000;QD=1.19;ReadPosRankSum=-0.155;SOR=0.389	GT:AD:DP:GQ:PL	0/1:42,5:47:84:84,0,2526
3L	13460702	.	A	T	1359.77	.	AC=2;AF=1.00;AN=2;BaseQRankSum=-0.311;ClippingRankSum=0.000;DP=59;ExcessHet=3.0103;FS=2.133;MLEAC=2;MLEAF=1.00;MQ=44.00;MQRankSum=0.000;QD=23.05;ReadPosRankSum=0.763;SOR=0.280	GT:AD:DP:GQ:PL	1/1:4,55:59:65:1388,65,0
3L	13460720	.	C	A	1221.85	.	AC=2;AF=1.00;AN=2;BaseQRankSum=0.362;ClippingRankSum=0.000;DP=55;ExcessHet=3.0103;FS=0.000;MLEAC=2;MLEAF=1.00;MQ=44.00;MQRankSum=0.000;QD=22.22;ReadPosRankSum=1.497;SOR=0.446	GT:AD:DP:GQ:PL	1/1:5,50:55:17:1250,17,0
3L	13461382	.	G	T	1536.77	.	AC=2;AF=1.00;AN=2;BaseQRankSum=1.813;ClippingRankSum=0.000;DP=56;ExcessHet=3.0103;FS=3.332;MLEAC=2;MLEAF=1.00;MQ=44.00;MQRankSum=0.000;QD=27.44;ReadPosRankSum=-0.529;SOR=0.514	GT:AD:DP:GQ:PL	1/1:1,55:56:99:1565,158,0
3L	13461925	.	A	G	802.41	.	AC=2;AF=1.00;AN=2;BaseQRankSum=-1.426;ClippingRankSum=0.000;DP=40;ExcessHet=3.0103;FS=2.517;MLEAC=2;MLEAF=1.00;MQ=44.00;MQRankSum=0.000;QD=20.06;ReadPosRankSum=-0.650;SOR=0.172	GT:AD:DP:GQ:PL	1/1:4,36:40:8:830,8,0
3L	13462073	.	A	C	854.77	.	AC=1;AF=0.500;AN=2;BaseQRankSum=-2.539;ClippingRankSum=0.000;DP=48;ExcessHet=3.0103;FS=0.000;MLEAC=1;MLEAF=0.500;MQ=44.00;MQRankSum=0.000;QD=17.81;ReadPosRankSum=1.160;SOR=0.693	GT:AD:DP:GQ:PL	0/1:8,40:48:92:883,0,92
3L	13462296	.	G	A	1386.77	.	AC=2;AF=1.00;AN=2;DP=53;ExcessHet=3.0103;FS=0.000;MLEAC=2;MLEAF=1.00;MQ=43.50;QD=26.67;SOR=0.770	GT:AD:DP:GQ:PL	1/1:0,52:52:99:1415,155,0
3L	13462398	.	C	T	946.77	.	AC=1;AF=0.500;AN=2;BaseQRankSum=0.898;ClippingRankSum=0.000;DP=49;ExcessHet=3.0103;FS=3.520;MLEAC=1;MLEAF=0.500;MQ=44.00;MQRankSum=0.000;QD=19.32;ReadPosRankSum=0.581;SOR=0.257	GT:AD:DP:GQ:PL	0/1:8,41:49:76:975,0,76
3L	13462641	.	C	G	2219.77	.	AC=2;AF=1.00;AN=2;DP=51;ExcessHet=3.0103;FS=0.000;MLEAC=2;MLEAF=1.00;MQ=43.88;QD=29.00;SOR=0.813	GT:AD:DP:GQ:PL	1/1:0,51:51:99:2248,156,0
3L	13462648	.	G	A	2168.77	.	AC=2;AF=1.00;AN=2;DP=49;ExcessHet=3.0103;FS=0.000;MLEAC=2;MLEAF=1.00;MQ=43.88;QD=28.54;SOR=0.733	GT:AD:DP:GQ:PL	1/1:0,49:49:99:2197,150,0
3L	13462682	.	A	G	2478.77	.	AC=2;AF=1.00;AN=2;DP=56;ExcessHet=3.0103;FS=0.000;MLEAC=2;MLEAF=1.00;MQ=43.90;QD=31.14;SOR=0.841	GT:AD:DP:GQ:PL	1/1:0,56:56:99:2507,169,0
3L	13462689	.	A	T	2478.77	.	AC=2;AF=1.00;AN=2;DP=56;ExcessHet=3.0103;FS=0.000;MLEAC=2;MLEAF=1.00;MQ=43.90;QD=35.35;SOR=0.841	GT:AD:DP:GQ:PL	1/1:0,56:56:99:2507,169,0
3L	13462715	.	A	G	1455.77	.	AC=2;AF=1.00;AN=2;DP=56;ExcessHet=3.0103;FS=0.000;MLEAC=2;MLEAF=1.00;MQ=43.93;QD=26.00;SOR=0.693	GT:AD:DP:GQ:PL	1/1:0,56:56:99:1484,167,0
3L	13462743	.	A	G	1436.77	.	AC=2;AF=1.00;AN=2;DP=56;ExcessHet=3.0103;FS=0.000;MLEAC=2;MLEAF=1.00;MQ=43.93;QD=26.12;SOR=0.729	GT:AD:DP:GQ:PL	1/1:0,55:55:99:1465,164,0
3L	13462778	.	A	G	1259.77	.	AC=2;AF=1.00;AN=2;DP=49;ExcessHet=3.0103;FS=0.000;MLEAC=2;MLEAF=1.00;MQ=44.00;QD=25.71;SOR=0.818	GT:AD:DP:GQ:PL	1/1:0,49:49:99:1288,145,0
3L	13463023	.	C	T	2215.77	.	AC=2;AF=1.00;AN=2;BaseQRankSum=1.672;ClippingRankSum=0.000;DP=53;ExcessHet=3.0103;FS=0.000;MLEAC=2;MLEAF=1.00;MQ=43.93;MQRankSum=-0.099;QD=31.01;ReadPosRankSum=-0.520;SOR=0.425	GT:AD:DP:GQ:PL	1/1:1,52:53:99:2244,154,0
3L	13463026	.	A	G	2128.77	.	AC=2;AF=1.00;AN=2;BaseQRankSum=-0.585;ClippingRankSum=0.000;DP=49;ExcessHet=3.0103;FS=0.000;MLEAC=2;MLEAF=1.00;MQ=43.92;MQRankSum=-0.103;QD=33.46;ReadPosRankSum=-0.484;SOR=0.510	GT:AD:DP:GQ:PL	1/1:1,48:49:99:2157,145,0
3L	13463068	.	A	G	2064.77	.	AC=2;AF=1.00;AN=2;DP=50;ExcessHet=3.0103;FS=0.000;MLEAC=2;MLEAF=1.00;MQ=43.92;QD=25.21;SOR=0.859	GT:AD:DP:GQ:PL	1/1:0,50:50:99:2093,150,0
3L	13463077	.	A	C	2002.77	.	AC=2;AF=1.00;AN=2;DP=44;ExcessHet=3.0103;FS=0.000;MLEAC=2;MLEAF=1.00;MQ=43.91;QD=27.52;SOR=0.784	GT:AD:DP:GQ:PL	1/1:0,44:44:99:2031,141,0
3L	13463096	.	G	T	2274.77	.	AC=2;AF=1.00;AN=2;DP=52;ExcessHet=3.0103;FS=0.000;MLEAC=2;MLEAF=1.00;MQ=43.92;QD=30.00;SOR=0.853	GT:AD:DP:GQ:PL	1/1:0,52:52:99:2303,157,0
3L	13463100	.	C	T	2245.77	.	AC=2;AF=1.00;AN=2;DP=50;ExcessHet=3.0103;FS=0.000;MLEAC=2;MLEAF=1.00;MQ=43.92;QD=29.14;SOR=0.859	GT:AD:DP:GQ:PL	1/1:0,50:50:99:2274,154,0
3L	13463127	.	C	T	2207.77	.	AC=2;AF=1.00;AN=2;DP=50;ExcessHet=3.0103;FS=0.000;MLEAC=2;MLEAF=1.00;MQ=43.92;QD=27.97;SOR=1.051	GT:AD:DP:GQ:PL	1/1:0,50:50:99:2236,151,0
3L	13463129	.	T	A	2207.77	.	AC=2;AF=1.00;AN=2;DP=49;ExcessHet=3.0103;FS=0.000;MLEAC=2;MLEAF=1.00;MQ=43.92;QD=33.39;SOR=1.007	GT:AD:DP:GQ:PL	1/1:0,49:49:99:2236,151,0
3L	13463132	.	C	T	2176.77	.	AC=2;AF=1.00;AN=2;DP=49;ExcessHet=3.0103;FS=0.000;MLEAC=2;MLEAF=1.00;MQ=43.92;QD=30.26;SOR=1.007	GT:AD:DP:GQ:PL	1/1:0,49:49:99:2205,147,0
3L	13463300	.	T	C	998.77	.	AC=2;AF=1.00;AN=2;DP=38;ExcessHet=3.0103;FS=0.000;MLEAC=2;MLEAF=1.00;MQ=44.00;QD=26.28;SOR=0.693	GT:AD:DP:GQ:PL	1/1:0,38:38:99:1027,113,0
3L	13464217	.	T	C	1345.77	.	AC=2;AF=1.00;AN=2;DP=52;ExcessHet=3.0103;FS=0.000;MLEAC=2;MLEAF=1.00;MQ=44.00;QD=25.88;SOR=1.358	GT:AD:DP:GQ:PL	1/1:0,52:52:99:1374,154,0
3L	13464265	.	A	G	1273.77	.	AC=2;AF=1.00;AN=2;DP=49;ExcessHet=3.0103;FS=0.000;MLEAC=2;MLEAF=1.00;MQ=43.90;QD=26.00;SOR=1.225	GT:AD:DP:GQ:PL	1/1:0,49:49:99:1302,146,0
3L	13464346	.	C	T	1254.77	.	AC=2;AF=1.00;AN=2;DP=46;ExcessHet=3.0103;FS=0.000;MLEAC=2;MLEAF=1.00;MQ=43.36;QD=27.28;SOR=0.693	GT:AD:DP:GQ:PL	1/1:0,46:46:99:1283,138,0
3L	13464364	.	T	A	1122.77	.	AC=2;AF=1.00;AN=2;DP=41;ExcessHet=3.0103;FS=0.000;MLEAC=2;MLEAF=1.00;MQ=43.28;QD=27.38;SOR=0.843	GT:AD:DP:GQ:PL	1/1:0,41:41:99:1151,123,0
3L	13464418	.	T	A	1229.77	.	AC=2;AF=1.00;AN=2;DP=44;ExcessHet=3.0103;FS=0.000;MLEAC=2;MLEAF=1.00;MQ=43.55;QD=27.95;SOR=0.784	GT:AD:DP:GQ:PL	1/1:0,44:44:99:1258,132,0
3L	13464508	.	G	A	900.77	.	AC=2;AF=1.00;AN=2;DP=35;ExcessHet=3.0103;FS=0.000;MLEAC=2;MLEAF=1.00;MQ=42.63;QD=26.49;SOR=1.085	GT:AD:DP:GQ:PL	1/1:0,34:34:99:929,102,0
3L	13464628	.	G	T	1227.77	.	AC=2;AF=1.00;AN=2;DP=46;ExcessHet=3.0103;FS=0.000;MLEAC=2;MLEAF=1.00;MQ=44.00;QD=26.69;SOR=0.976	GT:AD:DP:GQ:PL	1/1:0,46:46:99:1256,138,0
3L	13464653	.	A	C	1378.77	.	AC=2;AF=1.00;AN=2;DP=51;ExcessHet=3.0103;FS=0.000;MLEAC=2;MLEAF=1.00;MQ=44.00;QD=27.03;SOR=0.994	GT:AD:DP:GQ:PL	1/1:0,51:51:99:1407,153,0
3L	13464668	.	A	C	2133.77	.	AC=2;AF=1.00;AN=2;DP=49;ExcessHet=3.0103;FS=0.000;MLEAC=2;MLEAF=1.00;MQ=44.00;QD=26.85;SOR=0.909	GT:AD:DP:GQ:PL	1/1:0,49:49:99:2162,147,0
3L	13464671	.	C	T	2199.77	.	AC=2;AF=1.00;AN=2;DP=50;ExcessHet=3.0103;FS=0.000;MLEAC=2;MLEAF=1.00;MQ=44.00;QD=24.71;SOR=0.859	GT:AD:DP:GQ:PL	1/1:0,50:50:99:2228,154,0
3L	13464946	.	C	A	1804.77	.	AC=2;AF=1.00;AN=2;DP=42;ExcessHet=3.0103;FS=0.000;MLEAC=2;MLEAF=1.00;MQ=43.88;QD=31.44;SOR=1.005	GT:AD:DP:GQ:PL	1/1:0,42:42:99:1833,129,0
3L	13464953	.	C	T	1804.77	.	AC=2;AF=1.00;AN=2;DP=42;ExcessHet=3.0103;FS=0.000;MLEAC=2;MLEAF=1.00;MQ=43.88;QD=29.15;SOR=0.954	GT:AD:DP:GQ:PL	1/1:0,41:41:99:1833,129,0
3L	13465003	.	T	C	1957.77	.	AC=2;AF=1.00;AN=2;DP=44;ExcessHet=3.0103;FS=0.000;MLEAC=2;MLEAF=1.00;MQ=43.89;QD=33.16;SOR=0.739	GT:AD:DP:GQ:PL	1/1:0,43:43:99:1986,138,0
3L	13465013	.	T	A	2071.77	.	AC=2;AF=1.00;AN=2;DP=50;ExcessHet=3.0103;FS=0.000;MLEAC=2;MLEAF=1.00;MQ=43.90;QD=30.87;SOR=0.733	GT:AD:DP:GQ:PL	1/1:0,49:49:99:2100,150,0
3L	13465086	.	C	G	1050.77	.	AC=2;AF=1.00;AN=2;DP=42;ExcessHet=3.0103;FS=0.000;MLEAC=2;MLEAF=1.00;MQ=44.00;QD=25.63;SOR=0.954	GT:AD:DP:GQ:PL	1/1:0,41:41:99:1079,122,0
3L	13465212	.	C	G	1370.77	.	AC=2;AF=1.00;AN=2;DP=51;ExcessHet=3.0103;FS=0.000;MLEAC=2;MLEAF=1.00;MQ=44.00;QD=26.88;SOR=0.813	GT:AD:DP:GQ:PL	1/1:0,51:51:99:1399,153,0
3L	13465288	.	T	C	2018.77	.	AC=2;AF=1.00;AN=2;DP=47;ExcessHet=3.0103;FS=0.000;MLEAC=2;MLEAF=1.00;MQ=44.00;QD=31.22;SOR=0.735	GT:AD:DP:GQ:PL	1/1:0,47:47:99:2047,141,0
3L	13465290	.	A	C	2018.77	.	AC=2;AF=1.00;AN=2;DP=46;ExcessHet=3.0103;FS=0.000;MLEAC=2;MLEAF=1.00;MQ=44.00;QD=33.98;SOR=0.780	GT:AD:DP:GQ:PL	1/1:0,46:46:99:2047,141,0
3L	13465367	.	G	A	970.78	.	AC=1;AF=0.500;AN=2;BaseQRankSum=-0.799;ClippingRankSum=0.000;DP=48;ExcessHet=3.0103;FS=0.000;MLEAC=1;MLEAF=0.500;MQ=43.88;MQRankSum=-0.439;QD=20.22;ReadPosRankSum=-0.135;SOR=0.504	GT	./.
3L	13465375	.	G	A	2041.77	.	AC=2;AF=1.00;AN=2;DP=49;ExcessHet=3.0103;FS=0.000;MLEAC=2;MLEAF=1.00;MQ=43.88;QD=25.38;SOR=0.733	GT:AD:DP:GQ:PL	1/1:0,49:49:99:2070,147,0
3L	13465386	.	A	T	1121.77	.	AC=2;AF=1.00;AN=2;BaseQRankSum=2.618;ClippingRankSum=0.000;DP=48;ExcessHet=3.0103;FS=0.000;MLEAC=2;MLEAF=1.00;MQ=43.88;MQRankSum=-0.377;QD=23.37;ReadPosRankSum=-0.134;SOR=0.784	GT:AD:DP:GQ:PL	1/1:4,44:48:59:1150,59,0
3L	13465768	.	C	A	1375.77	.	AC=2;AF=1.00;AN=2;BaseQRankSum=-0.784;ClippingRankSum=0.000;DP=62;ExcessHet=3.0103;FS=11.353;MLEAC=2;MLEAF=1.00;MQ=44.00;MQRankSum=0.000;QD=22.55;ReadPosRankSum=0.767;SOR=1.183	GT:AD:DP:GQ:PL	1/1:5,56:61:43:1404,43,0
3L	13466050	.	GTTTT	G	2124.73	.	AC=2;AF=1.00;AN=2;DP=56;ExcessHet=3.0103;FS=0.000;MLEAC=2;MLEAF=1.00;MQ=44.00;QD=28.44;SOR=1.132	GT:AD:DP:GQ:PL	1/1:0,49:49:99:2162,148,0
3L	13466094	.	T	TGG	1499.73	.	AC=2;AF=1.00;AN=2;BaseQRankSum=0.752;ClippingRankSum=0.000;DP=46;ExcessHet=3.0103;FS=0.000;MLEAC=2;MLEAF=1.00;MQ=43.96;MQRankSum=0.000;QD=33.33;ReadPosRankSum=-1.309;SOR=0.409	GT:AD:DP:GQ:PL	1/1:1,44:45:99:1537,99,0
3L	13466177	.	C	A	1364.77	.	AC=2;AF=1.00;AN=2;BaseQRankSum=-0.140;ClippingRankSum=0.000;DP=60;ExcessHet=3.0103;FS=0.000;MLEAC=2;MLEAF=1.00;MQ=43.97;MQRankSum=-0.202;QD=23.13;ReadPosRankSum=0.030;SOR=1.061	GT:AD:DP:GQ:PL	1/1:4,55:59:82:1393,82,0
3L	13466364	.	CGG	C	1761.73	.	AC=1;AF=0.500;AN=2;BaseQRankSum=-0.807;ClippingRankSum=0.000;DP=46;ExcessHet=3.0103;FS=2.152;MLEAC=1;MLEAF=0.500;MQ=43.94;MQRankSum=-0.231;QD=27.86;ReadPosRankSum=-0.507;SOR=0.223	GT:AD:DP:GQ:PL	0/1:4,42:46:99:1799,0,363
3L	13466366	.	G	GATCCATCT	1761.73	.	AC=1;AF=0.500;AN=2;BaseQRankSum=3.004;ClippingRankSum=0.000;DP=46;ExcessHet=3.0103;FS=2.152;MLEAC=1;MLEAF=0.500;MQ=43.94;MQRankSum=-0.231;QD=28.63;ReadPosRankSum=-0.488;SOR=0.223	GT:AD:DP:GQ:PL	0/1:4,42:46:99:1799,0,363
3L	13466811	.	C	T	1369.77	.	AC=2;AF=1.00;AN=2;BaseQRankSum=1.607;ClippingRankSum=0.000;DP=59;ExcessHet=3.0103;FS=4.160;MLEAC=2;MLEAF=1.00;MQ=43.88;MQRankSum=-0.243;QD=23.22;ReadPosRankSum=0.484;SOR=0.220	GT:AD:DP:GQ:PL	1/1:5,54:59:55:1398,55,0
3L	13467009	.	C	T	407.77	.	AC=2;AF=1.00;AN=2;BaseQRankSum=1.776;ClippingRankSum=0.000;DP=18;ExcessHet=3.0103;FS=0.000;MLEAC=2;MLEAF=1.00;MQ=44.00;MQRankSum=0.000;QD=22.65;ReadPosRankSum=0.000;SOR=4.407	GT:AD:DP:GQ:PL	1/1:1,17:18:43:436,43,0
3L	13467185	.	C	A	1963.77	.	AC=2;AF=1.00;AN=2;DP=49;ExcessHet=3.0103;FS=0.000;MLEAC=2;MLEAF=1.00;MQ=43.68;QD=26.20;SOR=0.818	GT:AD:DP:GQ:PL	1/1:0,49:49:99:1992,147,0
3L	13467206	.	G	A	1063.77	.	AC=2;AF=1.00;AN=2;BaseQRankSum=0.491;ClippingRankSum=0.000;DP=50;ExcessHet=3.0103;FS=0.000;MLEAC=2;MLEAF=1.00;MQ=43.80;MQRankSum=1.044;QD=21.71;ReadPosRankSum=-0.062;SOR=1.154	GT:AD:DP:GQ:PL	1/1:4,45:49:40:1092,40,0
3L	13467304	.	T	A	1723.77	.	AC=2;AF=1.00;AN=2;DP=42;ExcessHet=3.0103;FS=0.000;MLEAC=2;MLEAF=1.00;MQ=43.86;QD=31.65;SOR=1.666	GT:AD:DP:GQ:PL	1/1:0,41:41:99:1752,126,0
3L	13467307	.	A	G	800.82	.	AC=1;AF=0.500;AN=2;BaseQRankSum=1.064;ClippingRankSum=0.000;DP=41;ExcessHet=3.0103;FS=0.000;MLEAC=1;MLEAF=0.500;MQ=43.90;MQRankSum=-0.487;QD=20.02;ReadPosRankSum=-0.634;SOR=1.236	GT:AD:DP:GQ:PL	0/1:5,35:40:19:829,0,19
3L	13467338	.	C	CCTCA	1389.73	.	AC=2;AF=1.00;AN=2;DP=35;ExcessHet=3.0103;FS=0.000;MLEAC=2;MLEAF=1.00;MQ=43.89;QD=25.14;SOR=1.284	GT:AD:DP:GQ:PL	1/1:0,32:32:96:1427,96,0
3L	13467399	.	G	A	835.77	.	AC=2;AF=1.00;AN=2;DP=30;ExcessHet=3.0103;FS=0.000;MLEAC=2;MLEAF=1.00;MQ=43.93;QD=27.86;SOR=0.826	GT:AD:DP:GQ:PL	1/1:0,30:30:90:864,90,0
3L	13467609	.	G	A	1475.56	.	AC=2;AF=1.00;AN=2;BaseQRankSum=1.313;ClippingRankSum=0.000;DP=38;ExcessHet=3.0103;FS=6.623;MLEAC=2;MLEAF=1.00;MQ=43.95;MQRankSum=-0.118;QD=25.46;ReadPosRankSum=1.756;SOR=0.493	GT:AD:DP:GQ:PL	1/1:2,36:38:7:1503,7,0
3L	13467612	.	A	C	1475.56	.	AC=2;AF=1.00;AN=2;BaseQRankSum=1.627;ClippingRankSum=0.000;DP=38;ExcessHet=3.0103;FS=6.623;MLEAC=2;MLEAF=1.00;MQ=43.95;MQRankSum=-0.118;QD=24.36;ReadPosRankSum=1.756;SOR=0.493	GT:AD:DP:GQ:PL	1/1:2,36:38:7:1503,7,0
3L	13469429	.	T	G	1705.77	.	AC=2;AF=1.00;AN=2;DP=67;ExcessHet=3.0103;FS=0.000;MLEAC=2;MLEAF=1.00;MQ=44.00;QD=27.08;SOR=1.010	GT:AD:DP:GQ:PL	1/1:0,63:63:99:1734,189,0
3L	13470697	.	C	A	60.77	.	AC=1;AF=0.500;AN=2;BaseQRankSum=-0.051;ClippingRankSum=0.000;DP=43;ExcessHet=3.0103;FS=5.914;MLEAC=1;MLEAF=0.500;MQ=44.00;MQRankSum=0.000;QD=1.45;ReadPosRankSum=0.348;SOR=0.976	GT:AD:DP:GQ:PL	0/1:34,8:42:89:89,0,786
3L	13470962	.	C	T	2291.77	.	AC=2;AF=1.00;AN=2;DP=52;ExcessHet=3.0103;FS=0.000;MLEAC=2;MLEAF=1.00;MQ=44.00;QD=26.29;SOR=1.244	GT:AD:DP:GQ:PL	1/1:0,52:52:99:2320,160,0
3L	13470965	.	T	C	2291.77	.	AC=2;AF=1.00;AN=2;DP=52;ExcessHet=3.0103;FS=0.000;MLEAC=2;MLEAF=1.00;MQ=44.00;QD=28.67;SOR=1.358	GT:AD:DP:GQ:PL	1/1:0,52:52:99:2320,160,0
3L	13471013	.	C	T	1368.77	.	AC=2;AF=1.00;AN=2;DP=50;ExcessHet=3.0103;FS=0.000;MLEAC=2;MLEAF=1.00;MQ=43.94;QD=27.38;SOR=1.051	GT:AD:DP:GQ:PL	1/1:0,50:50:99:1397,150,0
3L	13471089	.	A	C	2019.77	.	AC=2;AF=1.00;AN=2;DP=50;ExcessHet=3.0103;FS=0.000;MLEAC=2;MLEAF=1.00;MQ=44.00;QD=27.18;SOR=0.773	GT:AD:DP:GQ:PL	1/1:0,50:50:99:2048,153,0
3L	13471114	.	T	G	2025.77	.	AC=2;AF=1.00;AN=2;DP=50;ExcessHet=3.0103;FS=0.000;MLEAC=2;MLEAF=1.00;MQ=43.92;QD=33.14;SOR=0.859	GT:AD:DP:GQ:PL	1/1:0,50:50:99:2054,153,0
3L	13471147	.	T	C	1448.77	.	AC=2;AF=1.00;AN=2;DP=55;ExcessHet=3.0103;FS=0.000;MLEAC=2;MLEAF=1.00;MQ=43.89;QD=26.34;SOR=0.804	GT:AD:DP:GQ:PL	1/1:0,55:55:99:1477,164,0
3L	13471175	.	A	G	1422.77	.	AC=2;AF=1.00;AN=2;DP=53;ExcessHet=3.0103;FS=0.000;MLEAC=2;MLEAF=1.00;MQ=43.85;QD=26.84;SOR=0.730	GT:AD:DP:GQ:PL	1/1:0,53:53:99:1451,159,0
3L	13471249	.	C	A	2696.77	.	AC=2;AF=1.00;AN=2;DP=65;ExcessHet=3.0103;FS=0.000;MLEAC=2;MLEAF=1.00;MQ=43.87;QD=26.76;SOR=0.723	GT:AD:DP:GQ:PL	1/1:0,65:65:99:2725,196,0
3L	13471270	.	A	T	2597.77	.	AC=2;AF=1.00;AN=2;DP=58;ExcessHet=3.0103;FS=0.000;MLEAC=2;MLEAF=1.00;MQ=43.88;QD=34.35;SOR=0.693	GT:AD:DP:GQ:PL	1/1:0,58:58:99:2626,178,0
3L	13471284	.	C	T	2529.77	.	AC=2;AF=1.00;AN=2;DP=55;ExcessHet=3.0103;FS=0.000;MLEAC=2;MLEAF=1.00;MQ=43.88;QD=27.70;SOR=0.729	GT:AD:DP:GQ:PL	1/1:0,55:55:99:2558,175,0
3L	13471530	.	G	A	1009.77	.	AC=2;AF=1.00;AN=2;DP=37;ExcessHet=3.0103;FS=0.000;MLEAC=2;MLEAF=1.00;MQ=43.95;QD=27.29;SOR=0.984	GT:AD:DP:GQ:PL	1/1:0,37:37:99:1038,111,0
3L	13471641	.	A	G	933.77	.	AC=2;AF=1.00;AN=2;DP=36;ExcessHet=3.0103;FS=0.000;MLEAC=2;MLEAF=1.00;MQ=43.95;QD=25.94;SOR=2.179	GT:AD:DP:GQ:PL	1/1:0,36:36:99:962,107,0
3L	13472371	.	G	T	1265.28	.	AC=1;AF=0.500;AN=2;BaseQRankSum=1.423;ClippingRankSum=0.000;DP=57;ExcessHet=3.0103;FS=0.000;MLEAC=1;MLEAF=0.500;MQ=44.00;MQRankSum=0.000;QD=22.20;ReadPosRankSum=-1.345;SOR=0.730	GT:AD:DP:GQ:PL	0/1:4,53:57:9:1293,0,9
3L	13472529	.	G	A	1945.77	.	AC=2;AF=1.00;AN=2;DP=70;ExcessHet=3.0103;FS=0.000;MLEAC=2;MLEAF=1.00;MQ=44.00;QD=27.80;SOR=1.163	GT:AD:DP:GQ:PL	1/1:0,70:70:99:1974,210,0
3L	13472880	.	C	A	1364.77	.	AC=2;AF=1.00;AN=2;DP=50;ExcessHet=3.0103;FS=0.000;MLEAC=2;MLEAF=1.00;MQ=44.00;QD=27.30;SOR=0.952	GT:AD:DP:GQ:PL	1/1:0,50:50:99:1393,150,0
3L	13473319	.	C	G	1108.77	.	AC=2;AF=1.00;AN=2;DP=41;ExcessHet=3.0103;FS=0.000;MLEAC=2;MLEAF=1.00;MQ=44.00;QD=27.04;SOR=0.954	GT:AD:DP:GQ:PL	1/1:0,41:41:99:1137,123,0
3L	13473340	.	G	C	989.79	.	AC=2;AF=1.00;AN=2;BaseQRankSum=0.804;ClippingRankSum=0.000;DP=44;ExcessHet=3.0103;FS=0.000;MLEAC=2;MLEAF=1.00;MQ=44.00;MQRankSum=0.000;QD=22.50;ReadPosRankSum=-0.163;SOR=1.022	GT:AD:DP:GQ:PL	1/1:4,40:44:22:1018,22,0
3L	13473377	.	T	G	1720.77	.	AC=2;AF=1.00;AN=2;DP=39;ExcessHet=3.0103;FS=0.000;MLEAC=2;MLEAF=1.00;MQ=44.00;QD=31.46;SOR=1.096	GT:AD:DP:GQ:PL	1/1:0,39:39:99:1749,120,0
3L	13473386	.	A	G	1786.77	.	AC=2;AF=1.00;AN=2;DP=42;ExcessHet=3.0103;FS=0.000;MLEAC=2;MLEAF=1.00;MQ=44.00;QD=35.10;SOR=0.892	GT:AD:DP:GQ:PL	1/1:0,42:42:99:1815,126,0
3L	13473397	.	T	C	1082.77	.	AC=2;AF=1.00;AN=2;DP=44;ExcessHet=3.0103;FS=0.000;MLEAC=2;MLEAF=1.00;MQ=44.00;QD=25.18;SOR=0.836	GT:AD:DP:GQ:PL	1/1:0,43:43:99:1111,127,0
3L	13474178	.	T	A	46.77	.	AC=1;AF=0.500;AN=2;BaseQRankSum=-0.104;ClippingRankSum=0.000;DP=49;ExcessHet=3.0103;FS=4.576;MLEAC=1;MLEAF=0.500;MQ=44.00;MQRankSum=0.000;QD=0.95;ReadPosRankSum=0.872;SOR=1.959	GT:AD:DP:GQ:PL	0/1:44,5:49:75:75,0,1759
3L	13474184	.	C	A	58.77	.	AC=1;AF=0.500;AN=2;BaseQRankSum=1.381;ClippingRankSum=0.000;DP=45;ExcessHet=3.0103;FS=4.539;MLEAC=1;MLEAF=0.500;MQ=44.00;MQRankSum=0.000;QD=1.31;ReadPosRankSum=0.794;SOR=1.981	GT:AD:DP:GQ:PL	0/1:40,5:45:87:87,0,1686
3L	13474187	.	C	G	61.77	.	AC=1;AF=0.500;AN=2;BaseQRankSum=2.266;ClippingRankSum=0.000;DP=45;ExcessHet=3.0103;FS=4.539;MLEAC=1;MLEAF=0.500;MQ=44.00;MQRankSum=0.000;QD=1.37;ReadPosRankSum=0.804;SOR=1.981	GT:AD:DP:GQ:PL	0/1:40,5:45:90:90,0,1665
3L	13474191	.	G	A	58.77	.	AC=1;AF=0.500;AN=2;BaseQRankSum=2.853;ClippingRankSum=0.000;DP=45;ExcessHet=3.0103;FS=2.140;MLEAC=1;MLEAF=0.500;MQ=44.00;MQRankSum=0.000;QD=1.31;ReadPosRankSum=2.041;SOR=1.536	GT:AD:DP:GQ:PL	0/1:41,4:45:87:87,0,1691
3L	13474203	.	T	A	913.90	.	AC=2;AF=1.00;AN=2;BaseQRankSum=-1.986;ClippingRankSum=0.000;DP=43;ExcessHet=3.0103;FS=2.093;MLEAC=2;MLEAF=1.00;MQ=44.00;MQRankSum=0.000;QD=21.25;ReadPosRankSum=-2.601;SOR=0.289	GT:AD:DP:GQ:PL	1/1:4,39:43:15:942,15,0
3L	13474216	.	G	GT	55.73	.	AC=1;AF=0.500;AN=2;BaseQRankSum=1.415;ClippingRankSum=0.000;DP=44;ExcessHet=3.0103;FS=0.000;MLEAC=1;MLEAF=0.500;MQ=44.00;MQRankSum=0.000;QD=1.30;ReadPosRankSum=0.208;SOR=0.679	GT:AD:DP:GQ:PL	0/1:38,5:43:93:93,0,1623
3L	13474220	.	ATC	A	52.73	.	AC=1;AF=0.500;AN=2;BaseQRankSum=-0.615;ClippingRankSum=0.000;DP=45;ExcessHet=3.0103;FS=0.000;MLEAC=1;MLEAF=0.500;MQ=44.00;MQRankSum=0.000;QD=1.17;ReadPosRankSum=0.343;SOR=0.693	GT:AD:DP:GQ:PL	0/1:40,5:45:90:90,0,1664
3L	13474280	.	A	G	118.77	.	AC=1;AF=0.500;AN=2;BaseQRankSum=-1.219;ClippingRankSum=0.000;DP=41;ExcessHet=3.0103;FS=1.751;MLEAC=1;MLEAF=0.500;MQ=44.00;MQRankSum=0.000;QD=2.90;ReadPosRankSum=0.461;SOR=1.251	GT:AD:DP:GQ:PL	0/1:35,6:41:99:147,0,1409
3L	13474285	.	T	C	121.77	.	AC=1;AF=0.500;AN=2;BaseQRankSum=-0.721;ClippingRankSum=0.000;DP=39;ExcessHet=3.0103;FS=1.756;MLEAC=1;MLEAF=0.500;MQ=44.00;MQRankSum=0.000;QD=3.12;ReadPosRankSum=0.662;SOR=1.246	GT:AD:DP:GQ:PL	0/1:33,6:39:99:150,0,1389
3L	13474288	.	A	T	124.77	.	AC=1;AF=0.500;AN=2;BaseQRankSum=-0.869;ClippingRankSum=0.000;DP=39;ExcessHet=3.0103;FS=1.756;MLEAC=1;MLEAF=0.500;MQ=44.00;MQRankSum=0.000;QD=3.20;ReadPosRankSum=0.779;SOR=1.246	GT:AD:DP:GQ:PL	0/1:33,6:39:99:153,0,1368
3L	13474372	.	T	G	991.98	.	AC=1;AF=0.500;AN=2;BaseQRankSum=0.202;ClippingRankSum=0.000;DP=52;ExcessHet=3.0103;FS=0.000;MLEAC=1;MLEAF=0.500;MQ=43.40;MQRankSum=-0.484;QD=19.84;ReadPosRankSum=0.956;SOR=0.784	GT:AD:DP:GQ:PL	0/1:6,44:50:13:1020,0,13
3L	13474631	.	A	G	824.56	.	AC=1;AF=0.500;AN=2;BaseQRankSum=-2.097;ClippingRankSum=0.000;DP=48;ExcessHet=3.0103;FS=4.221;MLEAC=1;MLEAF=0.500;MQ=44.00;MQRankSum=0.000;QD=18.32;ReadPosRankSum=-0.091;SOR=0.211	GT:AD:DP:GQ:PL	0/1:5,40:45:7:852,0,7
3L	13474710	.	G	GAAA	1649.37	.	AC=2;AF=1.00;AN=2;BaseQRankSum=-0.387;ClippingRankSum=0.000;DP=49;ExcessHet=3.0103;FS=0.000;MLEAC=2;MLEAF=1.00;MQ=44.00;MQRankSum=0.000;QD=32.60;ReadPosRankSum=0.163;SOR=0.536	GT:AD:DP:GQ:PL	1/1:3,41:44:8:1686,8,0
3L	13474823	.	G	T	1133.77	.	AC=2;AF=1.00;AN=2;DP=41;ExcessHet=3.0103;FS=0.000;MLEAC=2;MLEAF=1.00;MQ=44.00;QD=27.65;SOR=0.954	GT:AD:DP:GQ:PL	1/1:0,41:41:99:1162,123,0
3L	13474954	.	G	T	1492.77	.	AC=2;AF=1.00;AN=2;DP=55;ExcessHet=3.0103;FS=0.000;MLEAC=2;MLEAF=1.00;MQ=43.96;QD=27.14;SOR=0.970	GT:AD:DP:GQ:PL	1/1:0,55:55:99:1521,165,0
3L	13475230	.	T	C	1359.77	.	AC=2;AF=1.00;AN=2;BaseQRankSum=1.090;ClippingRankSum=0.000;DP=62;ExcessHet=3.0103;FS=0.000;MLEAC=2;MLEAF=1.00;MQ=43.97;MQRankSum=-0.239;QD=22.29;ReadPosRankSum=-1.231;SOR=0.616	GT:AD:DP:GQ:PL	1/1:5,56:61:47:1388,47,0
3L	13475266	.	A	C	1290.53	.	AC=1;AF=0.500;AN=2;BaseQRankSum=0.801;ClippingRankSum=0.000;DP=62;ExcessHet=3.0103;FS=1.604;MLEAC=1;MLEAF=0.500;MQ=43.97;MQRankSum=-0.306;QD=20.82;ReadPosRankSum=0.474;SOR=0.387	GT:AD:DP:GQ:PL	0/1:7,55:62:3:1317,0,3
3L	13475383	.	A	G	3299.77	.	AC=2;AF=1.00;AN=2;DP=75;ExcessHet=3.0103;FS=0.000;MLEAC=2;MLEAF=1.00;MQ=43.97;QD=26.95;SOR=1.319	GT:AD:DP:GQ:PL	1/1:0,75:75:99:3328,226,0
3L	13475384	.	A	T	3299.77	.	AC=2;AF=1.00;AN=2;DP=73;ExcessHet=3.0103;FS=0.000;MLEAC=2;MLEAF=1.00;MQ=43.97;QD=27.70;SOR=1.257	GT:AD:DP:GQ:PL	1/1:0,73:73:99:3328,226,0
3L	13475395	.	C	CT	1738.82	.	AC=1;AF=0.500;AN=2;BaseQRankSum=-0.274;ClippingRankSum=0.000;DP=72;ExcessHet=3.0103;FS=0.000;MLEAC=1;MLEAF=0.500;MQ=44.00;MQRankSum=0.000;QD=24.84;ReadPosRankSum=0.499;SOR=0.892	GT:AD:DP:GQ:PL	0/1:7,63:70:17:1776,0,17
3L	13475464	.	T	TA	2319.73	.	AC=1;AF=0.500;AN=2;BaseQRankSum=-0.077;ClippingRankSum=0.000;DP=68;ExcessHet=3.0103;FS=2.774;MLEAC=1;MLEAF=0.500;MQ=43.97;MQRankSum=-0.424;QD=34.11;ReadPosRankSum=-0.636;SOR=0.341	GT:AD:DP:GQ:PL	0/1:12,56:68:99:2357,0,332
3L	13475465	.	G	T	2370.77	.	AC=1;AF=0.500;AN=2;BaseQRankSum=1.174;ClippingRankSum=0.000;DP=69;ExcessHet=3.0103;FS=2.789;MLEAC=1;MLEAF=0.500;MQ=43.97;MQRankSum=-0.421;QD=34.36;ReadPosRankSum=-0.689;SOR=0.321	GT:AD:DP:GQ:PL	0/1:12,57:69:99:2399,0,329
3L	13475466	.	C	CAA	2361.73	.	AC=1;AF=0.500;AN=2;BaseQRankSum=0.892;ClippingRankSum=0.000;DP=69;ExcessHet=3.0103;FS=2.789;MLEAC=1;MLEAF=0.500;MQ=43.97;MQRankSum=-0.421;QD=34.23;ReadPosRankSum=-0.713;SOR=0.321	GT:AD:DP:GQ:PL	0/1:12,57:69:99:2399,0,329
3L	13475650	.	A	T	1912.77	.	AC=2;AF=1.00;AN=2;BaseQRankSum=-0.499;ClippingRankSum=0.000;DP=77;ExcessHet=3.0103;FS=6.175;MLEAC=2;MLEAF=1.00;MQ=44.00;MQRankSum=0.000;QD=24.84;ReadPosRankSum=0.488;SOR=0.061	GT:AD:DP:GQ:PL	1/1:3,74:77:99:1941,150,0
3L	13475680	.	T	G	2816.77	.	AC=2;AF=1.00;AN=2;BaseQRankSum=1.292;ClippingRankSum=0.000;DP=68;ExcessHet=3.0103;FS=3.490;MLEAC=2;MLEAF=1.00;MQ=44.00;MQRankSum=0.000;QD=32.04;ReadPosRankSum=-1.043;SOR=0.618	GT:AD:DP:GQ:PL	1/1:1,66:67:99:2845,199,0
3L	13475704	.	A	T	2738.77	.	AC=2;AF=1.00;AN=2;BaseQRankSum=-1.904;ClippingRankSum=0.000;DP=70;ExcessHet=3.0103;FS=0.000;MLEAC=2;MLEAF=1.00;MQ=43.97;MQRankSum=-0.142;QD=26.30;ReadPosRankSum=1.781;SOR=0.590	GT:AD:DP:GQ:PL	1/1:3,66:69:99:2767,151,0
3L	13475760	.	T	A	1441.80	.	AC=2;AF=1.00;AN=2;BaseQRankSum=0.629;ClippingRankSum=0.000;DP=66;ExcessHet=3.0103;FS=0.000;MLEAC=2;MLEAF=1.00;MQ=43.97;MQRankSum=-0.295;QD=21.85;ReadPosRankSum=-0.943;SOR=0.535	GT:AD:DP:GQ:PL	1/1:7,59:66:21:1470,21,0
3L	13475891	.	A	C	1412.77	.	AC=1;AF=0.500;AN=2;BaseQRankSum=-1.783;ClippingRankSum=0.000;DP=70;ExcessHet=3.0103;FS=3.619;MLEAC=1;MLEAF=0.500;MQ=44.00;MQRankSum=0.000;QD=20.78;ReadPosRankSum=-0.345;SOR=1.082	GT:AD:DP:GQ:PL	0/1:7,61:68:95:1441,0,95
3L	13476173	.	A	G	31.77	.	AC=1;AF=0.500;AN=2;BaseQRankSum=-1.859;ClippingRankSum=0.000;DP=61;ExcessHet=3.0103;FS=8.483;MLEAC=1;MLEAF=0.500;MQ=43.92;MQRankSum=-3.395;QD=0.52;ReadPosRankSum=0.720;SOR=1.226	GT:AD:DP:GQ:PL	0/1:52,9:61:60:60,0,1256
3L	13476206	.	G	T	132.77	.	AC=1;AF=0.500;AN=2;BaseQRankSum=-0.677;ClippingRankSum=0.000;DP=65;ExcessHet=3.0103;FS=0.000;MLEAC=1;MLEAF=0.500;MQ=43.90;MQRankSum=-4.669;QD=2.04;ReadPosRankSum=-0.092;SOR=0.538	GT:AD:DP:GQ:PL	0/1:57,8:65:99:161,0,3312
3L	13476211	.	G	A	138.77	.	AC=1;AF=0.500;AN=2;BaseQRankSum=-0.349;ClippingRankSum=0.000;DP=63;ExcessHet=3.0103;FS=0.000;MLEAC=1;MLEAF=0.500;MQ=43.89;MQRankSum=-4.587;QD=2.20;ReadPosRankSum=-0.656;SOR=0.533	GT:AD:DP:GQ:PL	0/1:55,8:63:99:167,0,3257
3L	13476231	.	G	C	51.77	.	AC=1;AF=0.500;AN=2;BaseQRankSum=-0.514;ClippingRankSum=0.000;DP=63;ExcessHet=3.0103;FS=1.595;MLEAC=1;MLEAF=0.500;MQ=43.89;MQRankSum=-5.394;QD=0.82;ReadPosRankSum=-1.150;SOR=1.002	GT:AD:DP:GQ:PL	0/1:57,6:63:80:80,0,3309
3L	13476232	.	T	C	51.77	.	AC=1;AF=0.500;AN=2;BaseQRankSum=0.447;ClippingRankSum=0.000;DP=63;ExcessHet=3.0103;FS=1.595;MLEAC=1;MLEAF=0.500;MQ=43.89;MQRankSum=-5.394;QD=0.82;ReadPosRankSum=-1.150;SOR=1.002	GT:AD:DP:GQ:PL	0/1:57,6:63:80:80,0,3309
3L	13476460	.	G	T	120.77	.	AC=1;AF=0.500;AN=2;BaseQRankSum=1.299;ClippingRankSum=0.000;DP=70;ExcessHet=3.0103;FS=0.000;MLEAC=1;MLEAF=0.500;MQ=43.82;MQRankSum=-7.057;QD=1.73;ReadPosRankSum=-1.315;SOR=0.633	GT:AD:DP:GQ:PL	0/1:62,8:70:99:149,0,2569
3L	13476468	.	G	C	114.77	.	AC=1;AF=0.500;AN=2;BaseQRankSum=0.811;ClippingRankSum=0.000;DP=71;ExcessHet=3.0103;FS=0.000;MLEAC=1;MLEAF=0.500;MQ=43.82;MQRankSum=-7.111;QD=1.62;ReadPosRankSum=-0.500;SOR=0.663	GT:AD:DP:GQ:PL	0/1:63,8:71:99:143,0,2648
3L	13476475	.	A	G	150.77	.	AC=1;AF=0.500;AN=2;BaseQRankSum=1.970;ClippingRankSum=0.000;DP=73;ExcessHet=3.0103;FS=0.000;MLEAC=1;MLEAF=0.500;MQ=43.80;MQRankSum=-7.348;QD=2.07;ReadPosRankSum=-1.338;SOR=0.822	GT:AD:DP:GQ:PL	0/1:64,9:73:99:179,0,2636
3L	13476490	.	C	T	159.77	.	AC=1;AF=0.500;AN=2;BaseQRankSum=2.560;ClippingRankSum=0.000;DP=71;ExcessHet=3.0103;FS=0.000;MLEAC=1;MLEAF=0.500;MQ=43.77;MQRankSum=-6.700;QD=2.25;ReadPosRankSum=-0.546;SOR=0.752	GT:AD:DP:GQ:PL	0/1:62,9:71:99:188,0,2572
3L	13476498	.	A	T	159.77	.	AC=1;AF=0.500;AN=2;BaseQRankSum=-1.651;ClippingRankSum=0.000;DP=72;ExcessHet=3.0103;FS=0.000;MLEAC=1;MLEAF=0.500;MQ=43.74;MQRankSum=-6.295;QD=2.22;ReadPosRankSum=-0.017;SOR=0.787	GT:AD:DP:GQ:PL	0/1:63,9:72:99:188,0,2565
3L	13476518	.	C	CTGGTGACTAA	3449.73	.	AC=2;AF=1.00;AN=2;DP=78;ExcessHet=3.0103;FS=0.000;MLEAC=2;MLEAF=1.00;MQ=43.76;QD=29.90;SOR=0.832	GT:AD:DP:GQ:PL	1/1:0,75:75:99:3487,234,0
3L	13476805	.	C	T	1619.77	.	AC=2;AF=1.00;AN=2;DP=57;ExcessHet=3.0103;FS=0.000;MLEAC=2;MLEAF=1.00;MQ=43.43;QD=28.42;SOR=0.877	GT:AD:DP:GQ:PL	1/1:0,57:57:99:1648,170,0
3L	13476926	.	A	T	39.77	.	AC=1;AF=0.500;AN=2;BaseQRankSum=-0.302;ClippingRankSum=0.000;DP=52;ExcessHet=3.0103;FS=1.944;MLEAC=1;MLEAF=0.500;MQ=42.81;MQRankSum=-0.658;QD=0.76;ReadPosRankSum=0.373;SOR=0.812	GT:AD:DP:GQ:PL	0/1:47,5:52:68:68,0,1958
3L	13476927	.	G	A	1146.77	.	AC=1;AF=0.500;AN=2;BaseQRankSum=1.797;ClippingRankSum=0.000;DP=52;ExcessHet=3.0103;FS=1.944;MLEAC=1;MLEAF=0.500;MQ=42.81;MQRankSum=0.693;QD=22.05;ReadPosRankSum=-0.373;SOR=0.980	GT:AD:DP:GQ:PL	0/1:5,47:52:69:1175,0,69
3L	13476936	.	A	G	33.77	.	AC=1;AF=0.500;AN=2;BaseQRankSum=-1.803;ClippingRankSum=0.000;DP=54;ExcessHet=3.0103;FS=1.848;MLEAC=1;MLEAF=0.500;MQ=42.71;MQRankSum=-0.468;QD=0.63;ReadPosRankSum=0.881;SOR=0.897	GT:AD:DP:GQ:PL	0/1:49,5:54:62:62,0,1966
3L	13476961	.	T	TCAAATAATTTG	2527.73	.	AC=2;AF=1.00;AN=2;DP=54;ExcessHet=3.0103;FS=0.000;MLEAC=2;MLEAF=1.00;MQ=42.45;QD=26.77;SOR=0.808	GT:AD:DP:GQ:PL	1/1:0,53:53:99:2565,171,0
3L	13476968	.	ACT	A	2512.73	.	AC=2;AF=1.00;AN=2;DP=55;ExcessHet=3.0103;FS=0.000;MLEAC=2;MLEAF=1.00;MQ=42.33;QD=30.41;SOR=0.804	GT:AD:DP:GQ:PL	1/1:0,55:55:99:2550,172,0
3L	13476971	.	G	A	2431.77	.	AC=2;AF=1.00;AN=2;DP=55;ExcessHet=3.0103;FS=0.000;MLEAC=2;MLEAF=1.00;MQ=42.29;QD=27.09;SOR=0.729	GT:AD:DP:GQ:PL	1/1:0,55:55:99:2460,166,0
3L	13476998	.	TAG	T	2204.73	.	AC=2;AF=1.00;AN=2;DP=50;ExcessHet=3.0103;FS=0.000;MLEAC=2;MLEAF=1.00;MQ=42.20;QD=25.58;SOR=0.773	GT:AD:DP:GQ:PL	1/1:0,50:50:99:2242,151,0
3L	13477002	.	T	TA	2204.73	.	AC=2;AF=1.00;AN=2;DP=50;ExcessHet=3.0103;FS=0.000;MLEAC=2;MLEAF=1.00;MQ=42.20;QD=29.94;SOR=0.773	GT:AD:DP:GQ:PL	1/1:0,50:50:99:2242,151,0
3L	13477035	.	C	A	1531.77	.	AC=2;AF=1.00;AN=2;DP=53;ExcessHet=3.0103;FS=0.000;MLEAC=2;MLEAF=1.00;MQ=42.39;QD=28.90;SOR=0.981	GT:AD:DP:GQ:PL	1/1:0,53:53:99:1560,159,0
3L	13477071	.	T	A	1195.77	.	AC=1;AF=0.500;AN=2;BaseQRankSum=0.846;ClippingRankSum=0.000;DP=55;ExcessHet=3.0103;FS=1.743;MLEAC=1;MLEAF=0.500;MQ=43.15;MQRankSum=1.367;QD=21.74;ReadPosRankSum=1.262;SOR=0.547	GT:AD:DP:GQ:PL	0/1:5,50:55:60:1224,0,60
3L	13477083	.	C	T	30.77	.	AC=1;AF=0.500;AN=2;BaseQRankSum=0.617;ClippingRankSum=0.000;DP=53;ExcessHet=3.0103;FS=1.747;MLEAC=1;MLEAF=0.500;MQ=43.34;MQRankSum=-1.846;QD=0.58;SOR=0.967	GT:AD:DP:GQ:PL	0/1:48,5:53:59:59,0,2084
3L	13477120	.	G	A	1493.77	.	AC=2;AF=1.00;AN=2;DP=54;ExcessHet=3.0103;FS=0.000;MLEAC=2;MLEAF=1.00;MQ=43.41;QD=27.66;SOR=0.767	GT:AD:DP:GQ:PL	1/1:0,54:54:99:1522,162,0
3L	13477165	.	T	C	1664.77	.	AC=2;AF=1.00;AN=2;DP=61;ExcessHet=3.0103;FS=0.000;MLEAC=2;MLEAF=1.00;MQ=43.38;QD=27.29;SOR=0.793	GT:AD:DP:GQ:PL	1/1:0,61:61:99:1693,183,0
3L	13477249	.	C	T	1328.77	.	AC=2;AF=1.00;AN=2;BaseQRankSum=0.467;ClippingRankSum=0.000;DP=58;ExcessHet=3.0103;FS=4.529;MLEAC=2;MLEAF=1.00;MQ=43.49;MQRankSum=0.107;QD=23.31;ReadPosRankSum=-0.250;SOR=0.402	GT:AD:DP:GQ:PL	1/1:4,53:57:54:1357,54,0
3L	13477314	.	C	T	1330.77	.	AC=2;AF=1.00;AN=2;DP=51;ExcessHet=3.0103;FS=0.000;MLEAC=2;MLEAF=1.00;MQ=43.75;QD=26.62;SOR=0.773	GT:AD:DP:GQ:PL	1/1:0,50:50:99:1359,150,0
3L	13477463	.	G	T	1796.77	.	AC=2;AF=1.00;AN=2;DP=40;ExcessHet=3.0103;FS=0.000;MLEAC=2;MLEAF=1.00;MQ=43.95;QD=32.56;SOR=1.151	GT:AD:DP:GQ:PL	1/1:0,40:40:99:1825,123,0
3L	13477464	.	G	A	1796.77	.	AC=2;AF=1.00;AN=2;DP=41;ExcessHet=3.0103;FS=0.000;MLEAC=2;MLEAF=1.00;MQ=43.95;QD=34.74;SOR=1.075	GT:AD:DP:GQ:PL	1/1:0,41:41:99:1825,123,0
3L	13477498	.	G	A	1364.77	.	AC=2;AF=1.00;AN=2;DP=50;ExcessHet=3.0103;FS=0.000;MLEAC=2;MLEAF=1.00;MQ=43.96;QD=27.30;SOR=1.390	GT:AD:DP:GQ:PL	1/1:0,50:50:99:1393,150,0
3L	13477523	.	AG	A	1387.73	.	AC=1;AF=0.500;AN=2;BaseQRankSum=0.719;ClippingRankSum=0.000;DP=54;ExcessHet=3.0103;FS=6.308;MLEAC=1;MLEAF=0.500;MQ=44.00;MQRankSum=0.000;QD=26.18;ReadPosRankSum=-1.538;SOR=1.535	GT:AD:DP:GQ:PL	0/1:7,46:53:80:1425,0,80
3L	13477592	.	C	G	1385.77	.	AC=2;AF=1.00;AN=2;DP=52;ExcessHet=3.0103;FS=0.000;MLEAC=2;MLEAF=1.00;MQ=44.00;QD=26.65;SOR=1.136	GT:AD:DP:GQ:PL	1/1:0,52:52:99:1414,155,0
3L	13477696	.	A	C	1546.77	.	AC=2;AF=1.00;AN=2;DP=36;ExcessHet=3.0103;FS=0.000;MLEAC=2;MLEAF=1.00;MQ=43.92;QD=29.45;SOR=0.927	GT:AD:DP:GQ:PL	1/1:0,36:36:99:1575,108,0
3L	13477701	.	T	C	1509.77	.	AC=2;AF=1.00;AN=2;DP=34;ExcessHet=3.0103;FS=0.000;MLEAC=2;MLEAF=1.00;MQ=43.91;QD=31.19;SOR=0.811	GT:AD:DP:GQ:PL	1/1:0,34:34:99:1538,105,0
3L	13478388	.	C	G	690.77	.	AC=2;AF=1.00;AN=2;DP=28;ExcessHet=3.0103;FS=0.000;MLEAC=2;MLEAF=1.00;MQ=44.00;QD=25.58;SOR=4.332	GT:AD:DP:GQ:PL	1/1:0,27:27:80:719,80,0
3L	13478799	.	G	A	1377.77	.	AC=2;AF=1.00;AN=2;DP=50;ExcessHet=3.0103;FS=0.000;MLEAC=2;MLEAF=1.00;MQ=44.00;QD=27.56;SOR=1.157	GT:AD:DP:GQ:PL	1/1:0,50:50:99:1406,150,0
3L	13478892	.	TG	T	1653.73	.	AC=2;AF=1.00;AN=2;DP=57;ExcessHet=3.0103;FS=0.000;MLEAC=2;MLEAF=1.00;MQ=44.39;QD=29.01;SOR=0.800	GT:AD:DP:GQ:PL	1/1:0,57:57:99:1691,171,0
3L	13480525	.	A	AG	226.73	.	AC=1;AF=0.500;AN=2;BaseQRankSum=-1.348;ClippingRankSum=0.000;DP=47;ExcessHet=3.0103;FS=5.799;MLEAC=1;MLEAF=0.500;MQ=44.24;MQRankSum=2.109;QD=4.82;ReadPosRankSum=-1.542;SOR=1.255	GT:AD:DP:GQ:PL	0/1:38,9:47:99:264,0,1730
3L	13480527	.	A	G	235.77	.	AC=1;AF=0.500;AN=2;BaseQRankSum=-1.479;ClippingRankSum=0.000;DP=46;ExcessHet=3.0103;FS=5.785;MLEAC=1;MLEAF=0.500;MQ=44.24;MQRankSum=2.082;QD=5.13;ReadPosRankSum=-1.718;SOR=1.266	GT:AD:DP:GQ:PL	0/1:37,9:46:99:264,0,1730
3L	13480581	.	T	A	72.77	.	AC=1;AF=0.500;AN=2;BaseQRankSum=-2.015;ClippingRankSum=0.000;DP=47;ExcessHet=3.0103;FS=5.785;MLEAC=1;MLEAF=0.500;MQ=44.08;MQRankSum=2.082;QD=1.58;ReadPosRankSum=2.171;SOR=1.266	GT:AD:DP:GQ:PL	0/1:37,9:46:99:101,0,877
3L	13480824	.	T	C	252.77	.	AC=1;AF=0.500;AN=2;BaseQRankSum=-2.894;ClippingRankSum=0.000;DP=54;ExcessHet=3.0103;FS=3.137;MLEAC=1;MLEAF=0.500;MQ=43.96;MQRankSum=-2.050;QD=4.68;ReadPosRankSum=-0.536;SOR=0.295	GT:AD:DP:GQ:PL	0/1:44,10:54:99:281,0,2234
3L	13480833	.	A	T	261.77	.	AC=1;AF=0.500;AN=2;BaseQRankSum=-2.266;ClippingRankSum=0.000;DP=53;ExcessHet=3.0103;FS=3.233;MLEAC=1;MLEAF=0.500;MQ=43.96;MQRankSum=-2.025;QD=4.94;ReadPosRankSum=-0.850;SOR=0.266	GT:AD:DP:GQ:PL	0/1:43,10:53:99:290,0,2152
3L	13483057	.	A	AACACAC	987.73	.	AC=2;AF=1.00;AN=2;DP=35;ExcessHet=3.0103;FS=0.000;MLEAC=1;MLEAF=0.500;MQ=41.72;QD=32.92;SOR=1.127	GT:AD:DP:GQ:PL	1/1:4,26:30:20:934,20,0
3L	13484092	.	G	A	1486.77	.	AC=2;AF=1.00;AN=2;DP=54;ExcessHet=3.0103;FS=0.000;MLEAC=2;MLEAF=1.00;MQ=44.00;QD=28.05;SOR=0.730	GT:AD:DP:GQ:PL	1/1:0,53:53:99:1515,159,0
3L	13485127	.	G	A	74.77	.	AC=1;AF=0.500;AN=2;BaseQRankSum=-0.634;ClippingRankSum=0.000;DP=40;ExcessHet=3.0103;FS=1.559;MLEAC=1;MLEAF=0.500;MQ=44.00;MQRankSum=0.000;QD=1.87;ReadPosRankSum=0.378;SOR=1.179	GT:AD:DP:GQ:PL	0/1:32,8:40:99:103,0,773
3L	13486662	.	T	A	1513.77	.	AC=2;AF=1.00;AN=2;BaseQRankSum=-0.367;ClippingRankSum=0.000;DP=62;ExcessHet=3.0103;FS=0.000;MLEAC=2;MLEAF=1.00;MQ=43.88;MQRankSum=5.569;QD=24.42;ReadPosRankSum=1.138;SOR=0.760	GT:AD:DP:GQ:PL	1/1:2,60:62:99:1542,129,0
3L	13487031	.	C	T	906.96	.	AC=1;AF=0.500;AN=2;BaseQRankSum=-0.261;ClippingRankSum=0.000;DP=49;ExcessHet=3.0103;FS=0.000;MLEAC=1;MLEAF=0.500;MQ=43.85;MQRankSum=-0.315;QD=18.90;ReadPosRankSum=-1.612;SOR=0.560	GT:AD:DP:GQ:PL	0/1:6,42:48:5:934,0,5
3L	13487512	.	C	T	1165.77	.	AC=2;AF=1.00;AN=2;DP=43;ExcessHet=3.0103;FS=0.000;MLEAC=2;MLEAF=1.00;MQ=44.00;QD=27.11;SOR=1.055	GT:AD:DP:GQ:PL	1/1:0,43:43:99:1194,129,0
3L	13488103	.	C	G	2131.77	.	AC=2;AF=1.00;AN=2;DP=48;ExcessHet=3.0103;FS=0.000;MLEAC=2;MLEAF=1.00;MQ=44.00;QD=29.76;SOR=0.776	GT:AD:DP:GQ:PL	1/1:0,48:48:99:2160,144,0
3L	13488108	.	A	G	2294.77	.	AC=2;AF=1.00;AN=2;DP=51;ExcessHet=3.0103;FS=0.000;MLEAC=2;MLEAF=1.00;MQ=44.00;QD=28.88;SOR=0.732	GT:AD:DP:GQ:PL	1/1:0,51:51:99:2323,157,0
3L	13488115	.	T	C	2287.77	.	AC=2;AF=1.00;AN=2;DP=52;ExcessHet=3.0103;FS=0.000;MLEAC=2;MLEAF=1.00;MQ=44.00;QD=32.13;SOR=0.770	GT:AD:DP:GQ:PL	1/1:0,52:52:99:2316,157,0
3L	13488165	.	A	G	1175.77	.	AC=2;AF=1.00;AN=2;BaseQRankSum=1.126;ClippingRankSum=0.000;DP=47;ExcessHet=3.0103;FS=3.006;MLEAC=2;MLEAF=1.00;MQ=44.00;MQRankSum=0.000;QD=25.02;ReadPosRankSum=-0.422;SOR=0.157	GT:AD:DP:GQ:PL	1/1:2,45:47:86:1204,86,0
3L	13488244	.	C	A	2263.77	.	AC=2;AF=1.00;AN=2;DP=53;ExcessHet=3.0103;FS=0.000;MLEAC=2;MLEAF=1.00;MQ=44.00;QD=32.43;SOR=1.136	GT:AD:DP:GQ:PL	1/1:0,52:52:99:2292,157,0
3L	13488251	.	A	G	2235.77	.	AC=2;AF=1.00;AN=2;DP=52;ExcessHet=3.0103;FS=0.000;MLEAC=2;MLEAF=1.00;MQ=44.00;QD=34.32;SOR=1.094	GT:AD:DP:GQ:PL	1/1:0,51:51:99:2264,154,0
3L	13488267	.	T	A	1319.77	.	AC=2;AF=1.00;AN=2;DP=50;ExcessHet=3.0103;FS=0.000;MLEAC=2;MLEAF=1.00;MQ=44.00;QD=26.93;SOR=0.909	GT:AD:DP:GQ:PL	1/1:0,49:49:99:1348,146,0
3L	13488350	.	T	A	1964.77	.	AC=2;AF=1.00;AN=2;DP=47;ExcessHet=3.0103;FS=0.000;MLEAC=2;MLEAF=1.00;MQ=44.00;QD=33.61;SOR=0.829	GT:AD:DP:GQ:PL	1/1:0,45:45:99:1993,135,0
3L	13488357	.	A	G	1971.77	.	AC=2;AF=1.00;AN=2;DP=46;ExcessHet=3.0103;FS=0.000;MLEAC=2;MLEAF=1.00;MQ=44.00;QD=34.62;SOR=0.883	GT:AD:DP:GQ:PL	1/1:0,44:44:99:2000,135,0
3L	13489033	.	G	A	898.77	.	AC=2;AF=1.00;AN=2;DP=34;ExcessHet=3.0103;FS=0.000;MLEAC=2;MLEAF=1.00;MQ=43.91;QD=26.43;SOR=1.085	GT:AD:DP:GQ:PL	1/1:0,34:34:99:927,101,0
3L	13489384	.	C	T	872.77	.	AC=2;AF=1.00;AN=2;BaseQRankSum=0.868;ClippingRankSum=0.000;DP=38;ExcessHet=3.0103;FS=0.000;MLEAC=2;MLEAF=1.00;MQ=43.92;MQRankSum=-0.120;QD=23.59;ReadPosRankSum=-0.699;SOR=0.394	GT:AD:DP:GQ:PL	1/1:2,35:37:56:901,56,0
3L	13489955	.	TCACAGCCAG	T	1345.73	.	AC=2;AF=1.00;AN=2;BaseQRankSum=0.751;ClippingRankSum=0.000;DP=38;ExcessHet=3.0103;FS=0.000;MLEAC=2;MLEAF=1.00;MQ=41.57;MQRankSum=-0.412;QD=25.88;ReadPosRankSum=0.141;SOR=0.387	GT:AD:DP:GQ:PL	1/1:1,36:37:37:1383,37,0
3L	13490311	.	C	G	2221.77	.	AC=2;AF=1.00;AN=2;DP=53;ExcessHet=3.0103;FS=0.000;MLEAC=2;MLEAF=1.00;MQ=42.62;QD=33.11;SOR=0.730	GT:AD:DP:GQ:PL	1/1:0,53:53:99:2250,162,0
3L	13490330	.	C	A	1225.77	.	AC=2;AF=1.00;AN=2;BaseQRankSum=1.460;ClippingRankSum=0.000;DP=49;ExcessHet=3.0103;FS=3.285;MLEAC=2;MLEAF=1.00;MQ=42.46;MQRankSum=-0.977;QD=25.02;ReadPosRankSum=1.097;SOR=0.487	GT:AD:DP:GQ:PL	1/1:1,48:49:99:1254,121,0
3L	13490355	.	G	GGGAGTTAGGAGTTGGGAGTTA	1868.73	.	AC=2;AF=1.00;AN=2;DP=43;ExcessHet=3.0103;FS=0.000;MLEAC=2;MLEAF=1.00;MQ=42.24;QD=24.30;SOR=0.793	GT:AD:DP:GQ:PL	1/1:0,40:40:99:1906,131,0
3L	13490422	.	A	C	720.77	.	AC=2;AF=1.00;AN=2;DP=29;ExcessHet=3.0103;FS=0.000;MLEAC=2;MLEAF=1.00;MQ=43.76;QD=25.74;SOR=0.836	GT:AD:DP:GQ:PL	1/1:0,28:28:84:749,84,0
3L	13490933	.	C	A	1177.77	.	AC=2;AF=1.00;AN=2;BaseQRankSum=-0.647;ClippingRankSum=0.000;DP=52;ExcessHet=3.0103;FS=11.569;MLEAC=2;MLEAF=1.00;MQ=44.00;MQRankSum=0.000;QD=22.65;ReadPosRankSum=1.584;SOR=0.902	GT:AD:DP:GQ:PL	1/1:3,49:52:87:1206,87,0
3L	13491265	.	G	A	1235.77	.	AC=2;AF=1.00;AN=2;BaseQRankSum=0.018;ClippingRankSum=0.000;DP=53;ExcessHet=3.0103;FS=0.000;MLEAC=2;MLEAF=1.00;MQ=43.96;MQRankSum=-0.214;QD=23.32;ReadPosRankSum=-0.438;SOR=0.909	GT:AD:DP:GQ:PL	1/1:4,49:53:63:1264,63,0
3L	13491268	.	G	C	2255.77	.	AC=2;AF=1.00;AN=2;DP=53;ExcessHet=3.0103;FS=0.000;MLEAC=2;MLEAF=1.00;MQ=43.96;QD=27.27;SOR=0.892	GT:AD:DP:GQ:PL	1/1:0,53:53:99:2284,160,0
3L	13491352	.	T	C	2356.77	.	AC=2;AF=1.00;AN=2;DP=52;ExcessHet=3.0103;FS=0.000;MLEAC=2;MLEAF=1.00;MQ=43.96;QD=25.75;SOR=0.693	GT:AD:DP:GQ:PL	1/1:0,52:52:99:2385,160,0
3L	13491354	.	CT	C	2437.73	.	AC=2;AF=1.00;AN=2;DP=53;ExcessHet=3.0103;FS=0.000;MLEAC=2;MLEAF=1.00;MQ=43.96;QD=36.22;SOR=0.730	GT:AD:DP:GQ:PL	1/1:0,53:53:99:2475,166,0
3L	13491357	.	T	G	2485.77	.	AC=2;AF=1.00;AN=2;DP=55;ExcessHet=3.0103;FS=0.000;MLEAC=2;MLEAF=1.00;MQ=43.96;QD=27.08;SOR=0.729	GT:AD:DP:GQ:PL	1/1:0,55:55:99:2514,169,0
3L	13491363	.	GA	G	2462.73	.	AC=2;AF=1.00;AN=2;DP=56;ExcessHet=3.0103;FS=0.000;MLEAC=2;MLEAF=1.00;MQ=43.97;QD=32.33;SOR=0.693	GT:AD:DP:GQ:PL	1/1:0,56:56:99:2500,169,0
3L	13491400	.	G	T	1373.77	.	AC=2;AF=1.00;AN=2;DP=52;ExcessHet=3.0103;FS=0.000;MLEAC=2;MLEAF=1.00;MQ=44.00;QD=26.42;SOR=0.853	GT:AD:DP:GQ:PL	1/1:0,52:52:99:1402,156,0
3L	13491465	.	G	A	1310.74	.	AC=1;AF=0.500;AN=2;BaseQRankSum=2.010;ClippingRankSum=0.000;DP=62;ExcessHet=3.0103;FS=3.718;MLEAC=1;MLEAF=0.500;MQ=43.97;MQRankSum=-0.306;QD=21.14;ReadPosRankSum=0.279;SOR=0.395	GT:AD:DP:GQ:PL	0/1:7,55:62:6:1338,0,6
3L	13491719	.	C	T	1144.96	.	AC=1;AF=0.500;AN=2;BaseQRankSum=-0.629;ClippingRankSum=0.000;DP=54;ExcessHet=3.0103;FS=4.037;MLEAC=1;MLEAF=0.500;MQ=43.96;MQRankSum=-0.295;QD=21.20;ReadPosRankSum=-0.105;SOR=0.223	GT:AD:DP:GQ:PL	0/1:6,48:54:5:1172,0,5
3L	13491804	.	A	C	1098.77	.	AC=2;AF=1.00;AN=2;DP=42;ExcessHet=3.0103;FS=0.000;MLEAC=2;MLEAF=1.00;MQ=44.00;QD=26.16;SOR=0.788	GT:AD:DP:GQ:PL	1/1:0,42:42:99:1127,126,0
3L	13491915	.	T	C	1365.77	.	AC=2;AF=1.00;AN=2;DP=49;ExcessHet=3.0103;FS=0.000;MLEAC=2;MLEAF=1.00;MQ=44.00;QD=29.06;SOR=1.378	GT:AD:DP:GQ:PL	1/1:0,47:47:99:1394,141,0
3L	13491926	.	T	G	90.77	.	AC=1;AF=0.500;AN=2;BaseQRankSum=0.109;ClippingRankSum=0.000;DP=52;ExcessHet=3.0103;FS=0.000;MLEAC=1;MLEAF=0.500;MQ=44.00;MQRankSum=0.000;QD=1.82;ReadPosRankSum=1.335;SOR=0.765	GT:AD:DP:GQ:PL	0/1:44,6:50:99:119,0,1806
3L	13491931	.	G	A	87.77	.	AC=1;AF=0.500;AN=2;BaseQRankSum=3.466;ClippingRankSum=0.000;DP=52;ExcessHet=3.0103;FS=0.000;MLEAC=1;MLEAF=0.500;MQ=44.00;MQRankSum=0.000;QD=1.76;ReadPosRankSum=1.150;SOR=0.865	GT:AD:DP:GQ:PL	0/1:44,6:50:99:116,0,1839
3L	13492146	.	G	T	1227.77	.	AC=2;AF=1.00;AN=2;BaseQRankSum=1.014;ClippingRankSum=0.000;DP=53;ExcessHet=3.0103;FS=0.000;MLEAC=2;MLEAF=1.00;MQ=43.89;MQRankSum=-0.463;QD=23.17;ReadPosRankSum=0.337;SOR=0.818	GT:AD:DP:GQ:PL	1/1:4,49:53:50:1256,50,0
3L	13492183	.	T	A	2299.77	.	AC=2;AF=1.00;AN=2;DP=54;ExcessHet=3.0103;FS=0.000;MLEAC=2;MLEAF=1.00;MQ=43.89;QD=29.58;SOR=1.022	GT:AD:DP:GQ:PL	1/1:0,54:54:99:2328,162,0
3L	13492186	.	G	C	2299.77	.	AC=2;AF=1.00;AN=2;DP=53;ExcessHet=3.0103;FS=0.000;MLEAC=2;MLEAF=1.00;MQ=43.89;QD=28.12;SOR=0.981	GT:AD:DP:GQ:PL	1/1:0,53:53:99:2328,162,0
3L	13492245	.	A	AT	758.73	.	AC=2;AF=1.00;AN=2;BaseQRankSum=-1.049;ClippingRankSum=0.000;DP=52;ExcessHet=3.0103;FS=10.414;MLEAC=2;MLEAF=1.00;MQ=43.23;MQRankSum=-0.617;QD=16.86;ReadPosRankSum=-0.025;SOR=0.638	GT:AD:DP:GQ:PL	1/1:3,42:45:76:796,76,0
3L	13492391	.	G	GCGAT	1670.73	.	AC=2;AF=1.00;AN=2;DP=49;ExcessHet=3.0103;FS=0.000;MLEAC=2;MLEAF=1.00;MQ=43.11;QD=30.92;SOR=2.303	GT:AD:DP:GQ:PL	1/1:0,38:38:99:1708,114,0
3L	13492558	.	A	ACACTCCACTC	906.73	.	AC=2;AF=1.00;AN=2;DP=20;ExcessHet=3.0103;FS=0.000;MLEAC=2;MLEAF=1.00;MQ=43.21;QD=34.51;SOR=0.914	GT:AD:DP:GQ:PL	1/1:0,18:18:63:944,63,0
3L	13492572	.	G	T	1008.77	.	AC=2;AF=1.00;AN=2;DP=25;ExcessHet=3.0103;FS=0.000;MLEAC=2;MLEAF=1.00;MQ=43.18;QD=31.17;SOR=0.859	GT:AD:DP:GQ:PL	1/1:0,24:24:72:1037,72,0
3L	13492632	.	T	C	909.77	.	AC=2;AF=1.00;AN=2;DP=35;ExcessHet=3.0103;FS=0.000;MLEAC=2;MLEAF=1.00;MQ=43.41;QD=25.99;SOR=1.148	GT:AD:DP:GQ:PL	1/1:0,35:35:99:938,104,0
3L	13492804	.	AAGTTGC	A	1617.73	.	AC=1;AF=0.500;AN=2;BaseQRankSum=-1.641;ClippingRankSum=0.000;DP=50;ExcessHet=3.0103;FS=1.981;MLEAC=1;MLEAF=0.500;MQ=43.58;MQRankSum=-0.868;QD=35.67;ReadPosRankSum=-0.123;SOR=0.368	GT:AD:DP:GQ:PL	0/1:4,40:44:47:1655,0,47
3L	13492837	.	CTGT	C	1947.73	.	AC=2;AF=1.00;AN=2;BaseQRankSum=1.186;ClippingRankSum=0.000;DP=46;ExcessHet=3.0103;FS=3.840;MLEAC=2;MLEAF=1.00;MQ=43.58;MQRankSum=-0.363;QD=29.35;ReadPosRankSum=1.696;SOR=0.884	GT:AD:DP:GQ:PL	1/1:1,45:46:99:1985,110,0
3L	13492847	.	TGC	T	2032.73	.	AC=2;AF=1.00;AN=2;DP=46;ExcessHet=3.0103;FS=0.000;MLEAC=2;MLEAF=1.00;MQ=43.58;QD=29.29;SOR=1.203	GT:AD:DP:GQ:PL	1/1:0,46:46:99:2070,138,0
3L	13492850	.	TG	T	2032.73	.	AC=2;AF=1.00;AN=2;DP=46;ExcessHet=3.0103;FS=0.000;MLEAC=2;MLEAF=1.00;MQ=43.58;QD=33.88;SOR=1.203	GT:AD:DP:GQ:PL	1/1:0,46:46:99:2070,138,0
3L	13492881	.	G	A	1094.77	.	AC=2;AF=1.00;AN=2;DP=42;ExcessHet=3.0103;FS=0.000;MLEAC=2;MLEAF=1.00;MQ=43.73;QD=26.07;SOR=1.556	GT:AD:DP:GQ:PL	1/1:0,42:42:99:1123,124,0
3L	13493038	.	A	G	1817.77	.	AC=2;AF=1.00;AN=2;DP=67;ExcessHet=3.0103;FS=0.000;MLEAC=2;MLEAF=1.00;MQ=43.75;QD=27.54;SOR=0.754	GT:AD:DP:GQ:PL	1/1:0,66:66:99:1846,198,0
3L	13493142	.	C	T	3666.77	.	AC=2;AF=1.00;AN=2;DP=82;ExcessHet=3.0103;FS=0.000;MLEAC=2;MLEAF=1.00;MQ=43.86;QD=27.93;SOR=0.846	GT:AD:DP:GQ:PL	1/1:0,82:82:99:3695,253,0
3L	13493149	.	A	T	3632.77	.	AC=2;AF=1.00;AN=2;DP=82;ExcessHet=3.0103;FS=0.000;MLEAC=2;MLEAF=1.00;MQ=43.86;QD=29.80;SOR=0.961	GT:AD:DP:GQ:PL	1/1:0,82:82:99:3661,250,0
3L	13493288	.	TA	T	1508.73	.	AC=1;AF=0.500;AN=2;BaseQRankSum=-1.166;ClippingRankSum=0.000;DP=74;ExcessHet=3.0103;FS=1.635;MLEAC=1;MLEAF=0.500;MQ=43.71;MQRankSum=-1.063;QD=20.95;ReadPosRankSum=-0.551;SOR=0.414	GT:AD:DP:GQ:PL	0/1:6,66:72:54:1546,0,54
3L	13493329	.	A	C	1658.77	.	AC=2;AF=1.00;AN=2;BaseQRankSum=0.000;ClippingRankSum=0.000;DP=72;ExcessHet=3.0103;FS=3.948;MLEAC=2;MLEAF=1.00;MQ=43.75;MQRankSum=-0.942;QD=23.04;ReadPosRankSum=2.146;SOR=0.675	GT:AD:DP:GQ:PL	1/1:6,66:72:53:1687,53,0
3L	13493446	.	T	G	2897.77	.	AC=2;AF=1.00;AN=2;DP=68;ExcessHet=3.0103;FS=0.000;MLEAC=2;MLEAF=1.00;MQ=42.48;QD=34.23;SOR=1.230	GT:AD:DP:GQ:PL	1/1:0,67:67:99:2926,202,0
3L	13493454	.	G	T	2821.77	.	AC=2;AF=1.00;AN=2;DP=63;ExcessHet=3.0103;FS=0.000;MLEAC=2;MLEAF=1.00;MQ=42.35;QD=34.26;SOR=1.329	GT:AD:DP:GQ:PL	1/1:0,62:62:99:2850,193,0
3L	13493477	.	A	AT	2472.73	.	AC=1;AF=0.500;AN=2;BaseQRankSum=-0.424;ClippingRankSum=0.000;DP=64;ExcessHet=3.0103;FS=1.808;MLEAC=1;MLEAF=0.500;MQ=42.35;MQRankSum=-2.418;QD=27.96;SOR=1.445	GT:AD:DP:GQ:PL	0/1:6,54:60:66:2510,0,66
3L	13493478	.	A	AAAAAAAAATAAT	2431.73	.	AC=1;AF=0.500;AN=2;BaseQRankSum=-0.102;ClippingRankSum=0.000;DP=66;ExcessHet=3.0103;FS=1.825;MLEAC=1;MLEAF=0.500;MQ=42.40;MQRankSum=-2.460;QD=28.82;ReadPosRankSum=-2.337;SOR=1.473	GT:AD:DP:GQ:PL	0/1:6,56:62:66:2469,0,66
3L	13493538	.	T	G	2535.77	.	AC=2;AF=1.00;AN=2;DP=60;ExcessHet=3.0103;FS=0.000;MLEAC=2;MLEAF=1.00;MQ=42.97;QD=27.64;SOR=0.906	GT:AD:DP:GQ:PL	1/1:0,60:60:99:2564,183,0
3L	13493553	.	A	G	2403.77	.	AC=2;AF=1.00;AN=2;DP=55;ExcessHet=3.0103;FS=0.000;MLEAC=2;MLEAF=1.00;MQ=43.07;QD=30.10;SOR=0.884	GT:AD:DP:GQ:PL	1/1:0,55:55:99:2432,169,0
3L	13493595	.	C	T	2444.77	.	AC=2;AF=1.00;AN=2;BaseQRankSum=1.133;ClippingRankSum=0.000;DP=60;ExcessHet=3.0103;FS=6.394;MLEAC=2;MLEAF=1.00;MQ=43.35;MQRankSum=-0.788;QD=28.98;ReadPosRankSum=1.401;SOR=0.349	GT:AD:DP:GQ:PL	1/1:2,58:60:91:2473,91,0
3L	13493604	.	A	T	2430.18	.	AC=2;AF=1.00;AN=2;BaseQRankSum=0.297;ClippingRankSum=0.000;DP=62;ExcessHet=3.0103;FS=2.124;MLEAC=2;MLEAF=1.00;MQ=43.48;MQRankSum=-1.080;QD=34.12;ReadPosRankSum=1.777;SOR=0.223	GT:AD:DP:GQ:PL	1/1:4,58:62:10:2458,10,0
3L	13493606	.	A	G	2761.77	.	AC=2;AF=1.00;AN=2;DP=62;ExcessHet=3.0103;FS=0.000;MLEAC=2;MLEAF=1.00;MQ=43.48;QD=31.31;SOR=0.758	GT:AD:DP:GQ:PL	1/1:0,62:62:99:2790,187,0
3L	13493610	.	T	G	2716.77	.	AC=2;AF=1.00;AN=2;DP=61;ExcessHet=3.0103;FS=0.000;MLEAC=2;MLEAF=1.00;MQ=43.47;QD=25.90;SOR=0.793	GT:AD:DP:GQ:PL	1/1:0,61:61:99:2745,184,0
3L	13493620	.	C	CG	2299.27	.	AC=2;AF=1.00;AN=2;BaseQRankSum=-0.053;ClippingRankSum=0.000;DP=57;ExcessHet=3.0103;FS=2.122;MLEAC=2;MLEAF=1.00;MQ=43.47;MQRankSum=-1.087;QD=29.42;ReadPosRankSum=0.047;SOR=0.238	GT:AD:DP:GQ:PL	1/1:4,53:57:1:2334,1,0
3L	13493622	.	C	T	2222.96	.	AC=1;AF=0.500;AN=2;BaseQRankSum=0.947;ClippingRankSum=0.000;DP=57;ExcessHet=3.0103;FS=2.094;MLEAC=1;MLEAF=0.500;MQ=43.47;MQRankSum=-1.087;QD=30.97;ReadPosRankSum=-0.078;SOR=0.271	GT:AD:DP:GQ:PL	0/1:4,53:57:5:2250,0,5
3L	13493623	.	A	T	2389.73	.	AC=2;AF=1.00;AN=2;DP=56;ExcessHet=3.0103;FS=0.000;MLEAC=2;MLEAF=1.00;MQ=43.46;QD=27.01;SOR=0.770	GT:AD:DP:GQ:PL	1/1:0,52:52:99:2424,163,0
3L	13493661	.	A	G	1035.77	.	AC=1;AF=0.500;AN=2;BaseQRankSum=-1.739;ClippingRankSum=0.000;DP=50;ExcessHet=3.0103;FS=2.070;MLEAC=1;MLEAF=0.500;MQ=43.35;MQRankSum=-1.249;QD=20.72;ReadPosRankSum=-2.361;SOR=0.299	GT:AD:DP:GQ:PL	0/1:4,46:50:32:1064,0,32
3L	13493699	.	A	T	2122.77	.	AC=2;AF=1.00;AN=2;DP=50;ExcessHet=3.0103;FS=0.000;MLEAC=2;MLEAF=1.00;MQ=43.47;QD=28.41;SOR=0.693	GT:AD:DP:GQ:PL	1/1:0,50:50:99:2151,150,0
3L	13493710	.	GA	G	2155.73	.	AC=2;AF=1.00;AN=2;DP=52;ExcessHet=3.0103;FS=0.000;MLEAC=2;MLEAF=1.00;MQ=43.42;QD=28.87;SOR=0.770	GT:AD:DP:GQ:PL	1/1:0,52:52:99:2193,156,0
3L	13493839	.	AACAC	A	1768.73	.	AC=2;AF=1.00;AN=2;DP=53;ExcessHet=3.0103;FS=0.000;MLEAC=2;MLEAF=1.00;MQ=43.24;QD=32.60;SOR=1.739	GT:AD:DP:GQ:PL	1/1:3,45:48:99:1805,99,0
3L	13493851	.	C	T	1034.77	.	AC=1;AF=0.500;AN=2;BaseQRankSum=-0.754;ClippingRankSum=0.000;DP=52;ExcessHet=3.0103;FS=1.875;MLEAC=1;MLEAF=0.500;MQ=43.23;MQRankSum=0.000;QD=24.06;ReadPosRankSum=0.875;SOR=0.368	GT:AD:DP:GQ:PL	0/1:6,37:43:90:1063,0,90
3L	13494464	.	G	T	746.78	.	AC=2;AF=1.00;AN=2;BaseQRankSum=1.039;ClippingRankSum=0.000;DP=35;ExcessHet=3.0103;FS=0.000;MLEAC=2;MLEAF=1.00;MQ=44.00;MQRankSum=0.000;QD=22.63;ReadPosRankSum=0.680;SOR=1.214	GT:AD:DP:GQ:PL	1/1:2,31:33:26:775,26,0
3L	13494484	.	TAA	T	1031.73	.	AC=2;AF=1.00;AN=2;BaseQRankSum=-1.404;ClippingRankSum=0.000;DP=37;ExcessHet=3.0103;FS=0.000;MLEAC=1;MLEAF=0.500;MQ=44.00;MQRankSum=0.000;QD=26.63;SOR=0.582	GT:AD:DP:GQ:PL	1/1:1,27:28:78:1051,78,0
3L	13494500	.	GA	G	1334.73	.	AC=2;AF=1.00;AN=2;BaseQRankSum=-0.645;ClippingRankSum=0.000;DP=39;ExcessHet=3.0103;FS=0.000;MLEAC=2;MLEAF=1.00;MQ=43.95;MQRankSum=0.000;QD=30.59;ReadPosRankSum=0.274;SOR=0.350	GT:AD:DP:GQ:PL	1/1:1,37:38:99:1372,105,0
3L	13495027	.	A	G	926.77	.	AC=1;AF=0.500;AN=2;BaseQRankSum=-0.140;ClippingRankSum=0.000;DP=49;ExcessHet=3.0103;FS=1.509;MLEAC=1;MLEAF=0.500;MQ=43.61;MQRankSum=1.381;QD=18.91;ReadPosRankSum=-0.547;SOR=0.397	GT:AD:DP:GQ:PL	0/1:8,41:49:60:955,0,60
3L	13495202	.	C	CA	245.75	.	AC=2;AF=1.00;AN=2;BaseQRankSum=1.543;ClippingRankSum=0.000;DP=20;ExcessHet=3.0103;FS=6.929;MLEAC=1;MLEAF=0.500;MQ=43.66;MQRankSum=2.008;QD=14.46;ReadPosRankSum=1.354;SOR=2.245	GT:AD:DP:GQ:PL	1/1:3,14:17:9:269,9,0
3L	13495394	.	GA	G	728.73	.	AC=2;AF=1.00;AN=2;BaseQRankSum=0.669;ClippingRankSum=0.000;DP=37;ExcessHet=3.0103;FS=0.000;MLEAC=2;MLEAF=1.00;MQ=43.68;MQRankSum=-0.326;QD=20.82;ReadPosRankSum=-1.486;SOR=0.223	GT:AD:DP:GQ:PL	1/1:1,34:35:82:766,82,0
3L	13495439	.	C	T	1095.77	.	AC=2;AF=1.00;AN=2;BaseQRankSum=-0.216;ClippingRankSum=0.000;DP=43;ExcessHet=3.0103;FS=4.293;MLEAC=2;MLEAF=1.00;MQ=43.59;MQRankSum=-0.377;QD=25.48;ReadPosRankSum=1.049;SOR=1.198	GT:AD:DP:GQ:PL	1/1:1,42:43:99:1124,101,0
3L	13495571	.	A	C	974.77	.	AC=2;AF=1.00;AN=2;DP=37;ExcessHet=3.0103;FS=0.000;MLEAC=2;MLEAF=1.00;MQ=43.74;QD=26.35;SOR=0.746	GT:AD:DP:GQ:PL	1/1:0,37:37:99:1003,110,0
3L	13495622	.	A	G	965.77	.	AC=2;AF=1.00;AN=2;DP=36;ExcessHet=3.0103;FS=0.000;MLEAC=2;MLEAF=1.00;MQ=43.76;QD=26.83;SOR=1.209	GT:AD:DP:GQ:PL	1/1:0,36:36:99:994,108,0
3L	13496028	.	T	C	940.41	.	AC=2;AF=1.00;AN=2;BaseQRankSum=-0.225;ClippingRankSum=0.000;DP=43;ExcessHet=3.0103;FS=0.000;MLEAC=2;MLEAF=1.00;MQ=43.95;MQRankSum=3.203;QD=21.87;ReadPosRankSum=0.218;SOR=1.096	GT:AD:DP:GQ:PL	1/1:4,39:43:8:968,8,0
3L	13496094	.	C	A	1322.77	.	AC=2;AF=1.00;AN=2;BaseQRankSum=1.078;ClippingRankSum=0.000;DP=52;ExcessHet=3.0103;FS=8.895;MLEAC=2;MLEAF=1.00;MQ=43.71;MQRankSum=-0.361;QD=25.44;ReadPosRankSum=-0.214;SOR=1.303	GT:AD:DP:GQ:PL	1/1:2,50:52:99:1351,100,0
3L	13496156	.	A	T	1559.77	.	AC=2;AF=1.00;AN=2;DP=60;ExcessHet=3.0103;FS=0.000;MLEAC=2;MLEAF=1.00;MQ=43.74;QD=26.00;SOR=0.906	GT:AD:DP:GQ:PL	1/1:0,60:60:99:1588,178,0
3L	13496600	.	A	G	132.77	.	AC=1;AF=0.500;AN=2;BaseQRankSum=-1.159;ClippingRankSum=0.000;DP=78;ExcessHet=3.0103;FS=1.345;MLEAC=1;MLEAF=0.500;MQ=43.95;MQRankSum=-3.913;QD=1.70;ReadPosRankSum=0.661;SOR=0.826	GT:AD:DP:GQ:PL	0/1:69,9:78:99:161,0,4229
3L	13496604	.	T	A	129.77	.	AC=1;AF=0.500;AN=2;BaseQRankSum=0.307;ClippingRankSum=0.000;DP=80;ExcessHet=3.0103;FS=1.371;MLEAC=1;MLEAF=0.500;MQ=43.95;MQRankSum=-3.969;QD=1.62;ReadPosRankSum=1.170;SOR=0.788	GT:AD:DP:GQ:PL	0/1:71,9:80:99:158,0,4314
3L	13496606	.	G	A	129.77	.	AC=1;AF=0.500;AN=2;BaseQRankSum=1.224;ClippingRankSum=0.000;DP=82;ExcessHet=3.0103;FS=1.339;MLEAC=1;MLEAF=0.500;MQ=43.95;MQRankSum=-4.025;QD=1.58;ReadPosRankSum=1.332;SOR=0.829	GT:AD:DP:GQ:PL	0/1:73,9:82:99:158,0,4314
3L	13496615	.	C	T	159.77	.	AC=1;AF=0.500;AN=2;BaseQRankSum=-0.149;ClippingRankSum=0.000;DP=81;ExcessHet=3.0103;FS=0.000;MLEAC=1;MLEAF=0.500;MQ=43.95;MQRankSum=-3.765;QD=1.97;ReadPosRankSum=0.652;SOR=0.519	GT:AD:DP:GQ:PL	0/1:71,10:81:99:188,0,4280
3L	13496658	.	G	A	61.77	.	AC=1;AF=0.500;AN=2;BaseQRankSum=1.284;ClippingRankSum=0.000;DP=76;ExcessHet=3.0103;FS=4.687;MLEAC=1;MLEAF=0.500;MQ=43.97;MQRankSum=-2.393;QD=0.81;ReadPosRankSum=-1.326;SOR=0.567	GT:AD:DP:GQ:PL	0/1:65,11:76:90:90,0,1562
3L	13497498	.	T	C	1349.77	.	AC=2;AF=1.00;AN=2;DP=53;ExcessHet=3.0103;FS=0.000;MLEAC=2;MLEAF=1.00;MQ=43.89;QD=25.47;SOR=0.808	GT:AD:DP:GQ:PL	1/1:0,53:53:99:1378,157,0
3L	13497710	.	T	A	1160.53	.	AC=2;AF=1.00;AN=2;BaseQRankSum=1.520;ClippingRankSum=0.000;DP=31;ExcessHet=3.0103;FS=0.000;MLEAC=2;MLEAF=1.00;MQ=43.81;MQRankSum=-0.392;QD=33.53;ReadPosRankSum=-0.362;SOR=0.906	GT:AD:DP:GQ:PL	1/1:2,29:31:3:1187,3,0
3L	13497712	.	GA	G	1151.50	.	AC=2;AF=1.00;AN=2;BaseQRankSum=-0.132;ClippingRankSum=0.000;DP=30;ExcessHet=3.0103;FS=0.000;MLEAC=2;MLEAF=1.00;MQ=43.80;MQRankSum=-0.400;QD=32.64;ReadPosRankSum=-0.333;SOR=0.836	GT:AD:DP:GQ:PL	1/1:2,28:30:3:1187,3,0
3L	13497774	.	T	TA	596.73	.	AC=2;AF=1.00;AN=2;BaseQRankSum=0.000;ClippingRankSum=0.000;DP=40;ExcessHet=3.0103;FS=2.483;MLEAC=1;MLEAF=0.500;MQ=43.95;MQRankSum=0.000;QD=15.70;ReadPosRankSum=0.069;SOR=0.897	GT:AD:DP:GQ:PL	1/1:3,35:38:59:610,59,0
3L	13497809	.	A	T	1726.77	.	AC=2;AF=1.00;AN=2;BaseQRankSum=1.779;ClippingRankSum=0.000;DP=41;ExcessHet=3.0103;FS=3.340;MLEAC=2;MLEAF=1.00;MQ=43.95;MQRankSum=0.000;QD=32.99;ReadPosRankSum=1.353;SOR=0.540	GT:AD:DP:GQ:PL	1/1:1,40:41:78:1755,78,0
3L	13497810	.	T	C	1726.77	.	AC=2;AF=1.00;AN=2;BaseQRankSum=-1.644;ClippingRankSum=0.000;DP=41;ExcessHet=3.0103;FS=3.340;MLEAC=2;MLEAF=1.00;MQ=43.95;MQRankSum=0.000;QD=26.00;ReadPosRankSum=1.353;SOR=0.540	GT:AD:DP:GQ:PL	1/1:1,40:41:78:1755,78,0
3L	13497817	.	G	A	1681.77	.	AC=2;AF=1.00;AN=2;BaseQRankSum=-1.110;ClippingRankSum=0.000;DP=39;ExcessHet=3.0103;FS=3.606;MLEAC=2;MLEAF=1.00;MQ=43.95;MQRankSum=0.000;QD=33.84;ReadPosRankSum=1.689;SOR=0.733	GT:AD:DP:GQ:PL	1/1:1,38:39:75:1710,75,0
3L	13497822	.	G	A	1681.77	.	AC=2;AF=1.00;AN=2;BaseQRankSum=-1.678;ClippingRankSum=0.000;DP=39;ExcessHet=3.0103;FS=3.606;MLEAC=2;MLEAF=1.00;MQ=43.95;MQRankSum=0.000;QD=26.76;ReadPosRankSum=1.689;SOR=0.733	GT:AD:DP:GQ:PL	1/1:1,38:39:75:1710,75,0
3L	13497829	.	G	T	1726.77	.	AC=2;AF=1.00;AN=2;DP=38;ExcessHet=3.0103;FS=0.000;MLEAC=2;MLEAF=1.00;MQ=43.95;QD=33.00;SOR=1.179	GT:AD:DP:GQ:PL	1/1:0,38:38:99:1755,117,0
3L	13497831	.	CT	C	1672.73	.	AC=2;AF=1.00;AN=2;DP=38;ExcessHet=3.0103;FS=0.000;MLEAC=2;MLEAF=1.00;MQ=43.95;QD=30.35;SOR=1.179	GT:AD:DP:GQ:PL	1/1:0,38:38:99:1710,114,0
3L	13497854	.	T	C	1562.77	.	AC=2;AF=1.00;AN=2;DP=37;ExcessHet=3.0103;FS=0.000;MLEAC=2;MLEAF=1.00;MQ=43.95;QD=33.51;SOR=1.270	GT:AD:DP:GQ:PL	1/1:0,37:37:99:1591,111,0
3L	13498484	.	T	C	2773.77	.	AC=2;AF=1.00;AN=2;DP=67;ExcessHet=3.0103;FS=0.000;MLEAC=2;MLEAF=1.00;MQ=43.59;QD=32.96;SOR=0.925	GT:AD:DP:GQ:PL	1/1:0,65:65:99:2802,195,0
3L	13498488	.	C	T	2790.77	.	AC=2;AF=1.00;AN=2;DP=65;ExcessHet=3.0103;FS=0.000;MLEAC=2;MLEAF=1.00;MQ=43.58;QD=30.87;SOR=0.790	GT:AD:DP:GQ:PL	1/1:0,63:63:99:2819,195,0
3L	13498704	.	C	T	2013.77	.	AC=1;AF=0.500;AN=2;BaseQRankSum=-1.372;ClippingRankSum=0.000;DP=59;ExcessHet=3.0103;FS=0.000;MLEAC=1;MLEAF=0.500;MQ=42.91;MQRankSum=-1.924;QD=34.72;ReadPosRankSum=-0.195;SOR=0.531	GT:AD:DP:GQ:PL	0/1:5,53:58:31:2042,0,31
3L	13498728	.	T	TGTAC	2209.86	.	AC=1;AF=0.500;AN=2;BaseQRankSum=1.392;ClippingRankSum=0.000;DP=52;ExcessHet=3.0103;FS=0.000;MLEAC=1;MLEAF=0.500;MQ=42.47;MQRankSum=-2.118;QD=31.04;ReadPosRankSum=-0.309;SOR=0.776	GT:AD:DP:GQ:PL	0/1:4,48:52:2:2245,0,2
3L	13498731	.	A	T	2143.10	.	AC=1;AF=0.500;AN=2;BaseQRankSum=0.638;ClippingRankSum=0.000;DP=54;ExcessHet=3.0103;FS=0.000;MLEAC=1;MLEAF=0.500;MQ=42.32;MQRankSum=-2.362;QD=36.53;ReadPosRankSum=-0.215;SOR=0.859	GT:AD:DP:GQ:PL	0/1:4,50:54:11:2171,0,11
3L	13498735	.	G	A	2270.89	.	AC=1;AF=0.500;AN=2;BaseQRankSum=1.308;ClippingRankSum=0.000;DP=57;ExcessHet=3.0103;FS=0.000;MLEAC=1;MLEAF=0.500;MQ=42.29;MQRankSum=-2.429;QD=27.02;ReadPosRankSum=0.156;SOR=0.808	GT:AD:DP:GQ:PL	0/1:4,53:57:2:2297,0,2
3L	13498744	.	A	T	2311.77	.	AC=2;AF=1.00;AN=2;BaseQRankSum=0.211;ClippingRankSum=0.000;DP=56;ExcessHet=3.0103;FS=0.000;MLEAC=2;MLEAF=1.00;MQ=42.13;MQRankSum=-1.846;QD=26.01;ReadPosRankSum=-1.325;SOR=0.846	GT:AD:DP:GQ:PL	1/1:2,54:56:79:2340,79,0
3L	13498749	.	C	T	2352.77	.	AC=2;AF=1.00;AN=2;BaseQRankSum=1.031;ClippingRankSum=0.000;DP=56;ExcessHet=3.0103;FS=0.000;MLEAC=2;MLEAF=1.00;MQ=42.13;MQRankSum=-1.846;QD=31.34;ReadPosRankSum=-1.192;SOR=0.931	GT:AD:DP:GQ:PL	1/1:2,54:56:82:2381,82,0
3L	13498754	.	TA	T	2343.73	.	AC=2;AF=1.00;AN=2;BaseQRankSum=-0.737;ClippingRankSum=0.000;DP=57;ExcessHet=3.0103;FS=0.000;MLEAC=2;MLEAF=1.00;MQ=42.13;MQRankSum=-1.860;QD=31.32;ReadPosRankSum=-0.976;SOR=0.884	GT:AD:DP:GQ:PL	1/1:2,55:57:82:2381,82,0
3L	13498765	.	C	A	2262.77	.	AC=2;AF=1.00;AN=2;BaseQRankSum=0.165;ClippingRankSum=0.000;DP=55;ExcessHet=3.0103;FS=0.000;MLEAC=2;MLEAF=1.00;MQ=42.06;MQRankSum=-1.933;QD=34.55;ReadPosRankSum=0.067;SOR=0.808	GT:AD:DP:GQ:PL	1/1:2,53:55:76:2291,76,0
3L	13498789	.	A	AG	2078.73	.	AC=2;AF=1.00;AN=2;BaseQRankSum=-1.031;ClippingRankSum=0.000;DP=53;ExcessHet=3.0103;FS=0.000;MLEAC=2;MLEAF=1.00;MQ=41.80;MQRankSum=-2.216;QD=25.10;ReadPosRankSum=1.505;SOR=1.112	GT:AD:DP:GQ:PL	1/1:2,49:51:79:2116,79,0
3L	13498793	.	T	TTGG	2168.73	.	AC=2;AF=1.00;AN=2;BaseQRankSum=-0.396;ClippingRankSum=0.000;DP=51;ExcessHet=3.0103;FS=4.065;MLEAC=2;MLEAF=1.00;MQ=41.61;MQRankSum=-1.623;QD=31.50;ReadPosRankSum=0.884;SOR=1.033	GT:AD:DP:GQ:PL	1/1:1,50:51:85:2206,85,0
3L	13498794	.	A	T	2146.77	.	AC=2;AF=1.00;AN=2;BaseQRankSum=0.817;ClippingRankSum=0.000;DP=51;ExcessHet=3.0103;FS=4.065;MLEAC=2;MLEAF=1.00;MQ=41.61;MQRankSum=-1.623;QD=29.14;ReadPosRankSum=0.918;SOR=1.033	GT:AD:DP:GQ:PL	1/1:1,50:51:82:2175,82,0
3L	13498797	.	AGACC	A	2212.73	.	AC=2;AF=1.00;AN=2;BaseQRankSum=-0.763;ClippingRankSum=0.000;DP=51;ExcessHet=3.0103;FS=4.065;MLEAC=2;MLEAF=1.00;MQ=41.61;MQRankSum=-1.623;QD=28.86;ReadPosRankSum=1.189;SOR=1.033	GT:AD:DP:GQ:PL	1/1:1,50:51:99:2250,112,0
3L	13498804	.	A	C	2221.77	.	AC=2;AF=1.00;AN=2;BaseQRankSum=-1.418;ClippingRankSum=0.000;DP=51;ExcessHet=3.0103;FS=4.065;MLEAC=2;MLEAF=1.00;MQ=41.65;MQRankSum=-1.577;QD=28.25;ReadPosRankSum=0.674;SOR=1.033	GT:AD:DP:GQ:PL	1/1:1,50:51:99:2250,112,0
3L	13498806	.	GAC	G	2212.73	.	AC=2;AF=1.00;AN=2;DP=48;ExcessHet=3.0103;FS=0.000;MLEAC=2;MLEAF=1.00;MQ=41.75;QD=27.65;SOR=1.298	GT:AD:DP:GQ:PL	1/1:0,48:48:99:2250,112,0
3L	13498811	.	A	G	2086.77	.	AC=2;AF=1.00;AN=2;DP=46;ExcessHet=3.0103;FS=0.000;MLEAC=2;MLEAF=1.00;MQ=41.76;QD=32.85;SOR=1.464	GT:AD:DP:GQ:PL	1/1:0,46:46:99:2115,141,0
3L	13498832	.	G	C	2007.77	.	AC=2;AF=1.00;AN=2;DP=47;ExcessHet=3.0103;FS=0.000;MLEAC=2;MLEAF=1.00;MQ=42.15;QD=34.57;SOR=1.659	GT:AD:DP:GQ:PL	1/1:0,47:47:99:2036,144,0
3L	13498864	.	GTTT	G	2121.73	.	AC=2;AF=1.00;AN=2;DP=50;ExcessHet=3.0103;FS=0.000;MLEAC=2;MLEAF=1.00;MQ=43.24;QD=27.63;SOR=1.519	GT:AD:DP:GQ:PL	1/1:0,50:50:99:2159,151,0
3L	13498901	.	T	C	2132.77	.	AC=2;AF=1.00;AN=2;BaseQRankSum=-2.380;ClippingRankSum=0.000;DP=52;ExcessHet=3.0103;FS=2.781;MLEAC=2;MLEAF=1.00;MQ=43.65;MQRankSum=-0.781;QD=28.94;ReadPosRankSum=0.238;SOR=0.250	GT:AD:DP:GQ:PL	1/1:2,50:52:70:2161,70,0
3L	13498920	.	C	T	2088.10	.	AC=1;AF=0.500;AN=2;BaseQRankSum=1.413;ClippingRankSum=0.000;DP=56;ExcessHet=3.0103;FS=0.000;MLEAC=1;MLEAF=0.500;MQ=43.67;MQRankSum=-0.276;QD=30.29;ReadPosRankSum=0.880;SOR=0.481	GT:AD:DP:GQ:PL	0/1:4,52:56:11:2116,0,11
3L	13499312	.	GTCGTTTTCGTC	G	31.73	.	AC=1;AF=0.500;AN=2;BaseQRankSum=0.259;ClippingRankSum=0.000;DP=37;ExcessHet=3.0103;FS=2.541;MLEAC=1;MLEAF=0.500;MQ=43.84;MQRankSum=0.562;QD=0.86;ReadPosRankSum=0.277;SOR=1.833	GT:AD:DP:GQ:PL	0/1:33,4:37:69:69,0,3825
3L	13499461	.	C	T	769.77	.	AC=1;AF=0.500;AN=2;BaseQRankSum=1.114;ClippingRankSum=0.000;DP=40;ExcessHet=3.0103;FS=0.000;MLEAC=1;MLEAF=0.500;MQ=43.85;MQRankSum=1.426;QD=19.74;ReadPosRankSum=-0.687;SOR=0.752	GT:AD:DP:GQ:PL	0/1:6,33:39:99:798,0,110
3L	13499578	.	C	T	1304.77	.	AC=2;AF=1.00;AN=2;DP=45;ExcessHet=3.0103;FS=0.000;MLEAC=2;MLEAF=1.00;MQ=43.78;QD=28.99;SOR=0.737	GT:AD:DP:GQ:PL	1/1:0,45:45:99:1333,134,0
3L	13500112	.	C	T	74.77	.	AC=1;AF=0.500;AN=2;BaseQRankSum=1.931;ClippingRankSum=0.000;DP=42;ExcessHet=3.0103;FS=1.571;MLEAC=1;MLEAF=0.500;MQ=44.00;MQRankSum=0.000;QD=1.78;ReadPosRankSum=0.385;SOR=1.115	GT:AD:DP:GQ:PL	0/1:34,8:42:99:103,0,801
3L	13500176	.	T	TAC	81.73	.	AC=1;AF=0.500;AN=2;BaseQRankSum=0.000;ClippingRankSum=0.000;DP=34;ExcessHet=3.0103;FS=4.270;MLEAC=1;MLEAF=0.500;MQ=44.00;MQRankSum=0.000;QD=2.55;ReadPosRankSum=-0.410;SOR=1.915	GT:AD:DP:GQ:PL	0/1:25,7:32:99:119,0,680
3L	13500247	.	C	T	705.77	.	AC=1;AF=0.500;AN=2;BaseQRankSum=1.320;ClippingRankSum=0.000;DP=39;ExcessHet=3.0103;FS=0.000;MLEAC=1;MLEAF=0.500;MQ=44.00;MQRankSum=0.000;QD=18.57;ReadPosRankSum=-1.170;SOR=0.653	GT:AD:DP:GQ:PL	0/1:7,31:38:78:734,0,78
3L	13500430	.	TTGC	T	139.73	.	AC=1;AF=0.500;AN=2;BaseQRankSum=-0.679;ClippingRankSum=0.000;DP=46;ExcessHet=3.0103;FS=1.639;MLEAC=1;MLEAF=0.500;MQ=43.88;MQRankSum=0.484;QD=3.04;ReadPosRankSum=-0.368;SOR=0.777	GT:AD:DP:GQ:PL	0/1:39,7:46:99:177,0,2520
3L	13500435	.	GC	G	133.73	.	AC=1;AF=0.500;AN=2;BaseQRankSum=-1.997;ClippingRankSum=0.000;DP=47;ExcessHet=3.0103;FS=1.650;MLEAC=1;MLEAF=0.500;MQ=43.88;MQRankSum=0.478;QD=2.85;SOR=0.754	GT:AD:DP:GQ:PL	0/1:40,7:47:99:171,0,2659
3L	13500437	.	TCTCTG	T	123.73	.	AC=1;AF=0.500;AN=2;BaseQRankSum=-0.231;ClippingRankSum=0.000;DP=50;ExcessHet=3.0103;FS=1.619;MLEAC=1;MLEAF=0.500;MQ=43.78;MQRankSum=0.618;QD=2.47;SOR=0.790	GT:AD:DP:GQ:PL	0/1:43,7:50:99:161,0,2795
3L	13500446	.	C	T	135.77	.	AC=1;AF=0.500;AN=2;BaseQRankSum=-0.733;ClippingRankSum=0.000;DP=50;ExcessHet=3.0103;FS=1.619;MLEAC=1;MLEAF=0.500;MQ=43.78;MQRankSum=0.618;QD=2.72;SOR=0.790	GT:AD:DP:GQ:PL	0/1:43,7:50:99:164,0,2753
3L	13501407	.	T	C	120.77	.	AC=1;AF=0.500;AN=2;BaseQRankSum=0.768;ClippingRankSum=0.000;DP=33;ExcessHet=3.0103;FS=0.000;MLEAC=1;MLEAF=0.500;MQ=43.88;MQRankSum=0.734;QD=3.66;ReadPosRankSum=0.503;SOR=0.507	GT:AD:DP:GQ:PL	0/1:27,6:33:99:149,0,1146
3L	13501425	.	A	G	100.77	.	AC=1;AF=0.500;AN=2;BaseQRankSum=-0.029;ClippingRankSum=0.000;DP=29;ExcessHet=3.0103;FS=0.000;MLEAC=1;MLEAF=0.500;MQ=43.86;MQRankSum=0.723;QD=3.47;ReadPosRankSum=0.871;SOR=1.022	GT:AD:DP:GQ:PL	0/1:24,5:29:99:129,0,1070
3L	13503545	.	T	C	89.77	.	AC=1;AF=0.500;AN=2;BaseQRankSum=1.870;ClippingRankSum=0.000;DP=37;ExcessHet=3.0103;FS=3.518;MLEAC=1;MLEAF=0.500;MQ=44.00;MQRankSum=0.000;QD=2.43;ReadPosRankSum=-1.355;SOR=0.264	GT:AD:DP:GQ:PL	0/1:29,8:37:99:118,0,657
3L	13504602	.	A	C	997.77	.	AC=2;AF=1.00;AN=2;BaseQRankSum=-0.908;ClippingRankSum=0.000;DP=44;ExcessHet=3.0103;FS=2.675;MLEAC=2;MLEAF=1.00;MQ=44.00;MQRankSum=0.000;QD=22.68;ReadPosRankSum=-0.859;SOR=0.164	GT:AD:DP:GQ:PL	1/1:3,41:44:48:1026,48,0
3L	13507416	.	C	A	1151.77	.	AC=2;AF=1.00;AN=2;BaseQRankSum=1.825;ClippingRankSum=0.000;DP=45;ExcessHet=3.0103;FS=3.108;MLEAC=2;MLEAF=1.00;MQ=43.26;MQRankSum=-0.231;QD=25.59;ReadPosRankSum=0.310;SOR=0.186	GT:AD:DP:GQ:PL	1/1:2,43:45:83:1180,83,0
3L	13507584	.	T	A	986.77	.	AC=2;AF=1.00;AN=2;BaseQRankSum=-1.266;ClippingRankSum=0.000;DP=44;ExcessHet=3.0103;FS=2.531;MLEAC=2;MLEAF=1.00;MQ=43.96;MQRankSum=-0.180;QD=22.43;ReadPosRankSum=-0.859;SOR=1.024	GT:AD:DP:GQ:PL	1/1:3,41:44:47:1015,47,0
3L	13507629	.	A	C	1201.77	.	AC=2;AF=1.00;AN=2;BaseQRankSum=-1.569;ClippingRankSum=0.000;DP=52;ExcessHet=3.0103;FS=2.295;MLEAC=2;MLEAF=1.00;MQ=43.71;MQRankSum=-0.537;QD=23.11;ReadPosRankSum=0.616;SOR=0.656	GT:AD:DP:GQ:PL	1/1:3,49:52:69:1230,69,0
3L	13507647	.	C	G	1359.77	.	AC=2;AF=1.00;AN=2;BaseQRankSum=0.350;ClippingRankSum=0.000;DP=55;ExcessHet=3.0103;FS=6.264;MLEAC=2;MLEAF=1.00;MQ=43.72;MQRankSum=-0.406;QD=24.72;ReadPosRankSum=-0.981;SOR=0.304	GT:AD:DP:GQ:PL	1/1:2,53:55:99:1388,108,0
3L	13509664	.	G	A	1029.77	.	AC=2;AF=1.00;AN=2;BaseQRankSum=-0.158;ClippingRankSum=0.000;DP=47;ExcessHet=3.0103;FS=0.000;MLEAC=2;MLEAF=1.00;MQ=42.73;MQRankSum=-0.514;QD=22.88;ReadPosRankSum=-0.643;SOR=0.260	GT:AD:DP:GQ:PL	1/1:1,44:45:99:1058,105,0
3L	13511719	.	C	T	1619.77	.	AC=2;AF=1.00;AN=2;DP=63;ExcessHet=3.0103;FS=0.000;MLEAC=2;MLEAF=1.00;MQ=44.00;QD=25.71;SOR=0.933	GT:AD:DP:GQ:PL	1/1:0,63:63:99:1648,187,0
3L	13511778	.	A	G	1614.77	.	AC=2;AF=1.00;AN=2;DP=60;ExcessHet=3.0103;FS=0.000;MLEAC=2;MLEAF=1.00;MQ=44.00;QD=26.91;SOR=0.831	GT:AD:DP:GQ:PL	1/1:0,60:60:99:1643,180,0
3L	13511958	.	G	A	1451.77	.	AC=2;AF=1.00;AN=2;DP=53;ExcessHet=3.0103;FS=0.000;MLEAC=2;MLEAF=1.00;MQ=44.00;QD=27.39;SOR=0.808	GT:AD:DP:GQ:PL	1/1:0,53:53:99:1480,159,0
3L	13512304	.	T	C	1128.77	.	AC=2;AF=1.00;AN=2;DP=42;ExcessHet=3.0103;FS=0.000;MLEAC=2;MLEAF=1.00;MQ=44.00;QD=26.88;SOR=0.892	GT:AD:DP:GQ:PL	1/1:0,42:42:99:1157,126,0
3L	13512528	.	A	G	1030.77	.	AC=2;AF=1.00;AN=2;DP=40;ExcessHet=3.0103;FS=0.000;MLEAC=2;MLEAF=1.00;MQ=44.00;QD=25.77;SOR=1.609	GT:AD:DP:GQ:PL	1/1:0,40:40:99:1059,119,0
3L	13517574	.	T	G	1232.77	.	AC=2;AF=1.00;AN=2;DP=50;ExcessHet=3.0103;FS=0.000;MLEAC=2;MLEAF=1.00;MQ=44.00;QD=25.16;SOR=0.733	GT:AD:DP:GQ:PL	1/1:0,49:49:99:1261,145,0
3L	13517615	.	T	G	1433.77	.	AC=2;AF=1.00;AN=2;DP=55;ExcessHet=3.0103;FS=0.000;MLEAC=2;MLEAF=1.00;MQ=44.00;QD=26.55;SOR=0.767	GT:AD:DP:GQ:PL	1/1:0,54:54:99:1462,161,0
3L	13517723	.	G	A	1097.77	.	AC=2;AF=1.00;AN=2;DP=39;ExcessHet=3.0103;FS=0.000;MLEAC=2;MLEAF=1.00;MQ=44.00;QD=28.15;SOR=0.968	GT:AD:DP:GQ:PL	1/1:0,39:39:99:1126,117,0
3L	13517896	.	A	G	1920.77	.	AC=2;AF=1.00;AN=2;DP=49;ExcessHet=3.0103;FS=0.000;MLEAC=2;MLEAF=1.00;MQ=44.00;QD=33.33;SOR=0.919	GT:AD:DP:GQ:PL	1/1:0,47:47:99:1949,141,0
3L	13517906	.	T	C	1873.77	.	AC=2;AF=1.00;AN=2;DP=44;ExcessHet=3.0103;FS=0.000;MLEAC=2;MLEAF=1.00;MQ=44.00;QD=38.79;SOR=0.941	GT:AD:DP:GQ:PL	1/1:0,43:43:99:1902,132,0
3L	13517950	.	G	C	1713.77	.	AC=2;AF=1.00;AN=2;DP=39;ExcessHet=3.0103;FS=0.000;MLEAC=2;MLEAF=1.00;MQ=44.00;QD=31.36;SOR=0.914	GT:AD:DP:GQ:PL	1/1:0,38:38:99:1742,120,0
3L	13517953	.	C	T	1713.77	.	AC=2;AF=1.00;AN=2;DP=40;ExcessHet=3.0103;FS=0.000;MLEAC=2;MLEAF=1.00;MQ=44.00;QD=25.71;SOR=0.743	GT:AD:DP:GQ:PL	1/1:0,39:39:99:1742,120,0
3L	13517981	.	T	C	1147.77	.	AC=2;AF=1.00;AN=2;DP=44;ExcessHet=3.0103;FS=0.000;MLEAC=2;MLEAF=1.00;MQ=43.96;QD=26.09;SOR=0.693	GT:AD:DP:GQ:PL	1/1:0,44:44:99:1176,132,0
3L	13518041	.	A	G	1223.77	.	AC=2;AF=1.00;AN=2;DP=48;ExcessHet=3.0103;FS=0.000;MLEAC=2;MLEAF=1.00;MQ=43.96;QD=25.50;SOR=0.693	GT:AD:DP:GQ:PL	1/1:0,48:48:99:1252,142,0
3L	13518518	.	C	A	798.77	.	AC=2;AF=1.00;AN=2;BaseQRankSum=-0.628;ClippingRankSum=0.000;DP=36;ExcessHet=3.0103;FS=0.000;MLEAC=2;MLEAF=1.00;MQ=44.00;MQRankSum=0.000;QD=22.82;ReadPosRankSum=-0.786;SOR=0.752	GT:AD:DP:GQ:PL	1/1:2,33:35:46:827,46,0
3L	13519156	.	CTGGCAAG	C	1405.73	.	AC=1;AF=0.500;AN=2;BaseQRankSum=1.251;ClippingRankSum=0.000;DP=42;ExcessHet=3.0103;FS=3.691;MLEAC=1;MLEAF=0.500;MQ=44.00;MQRankSum=0.000;QD=33.47;ReadPosRankSum=-0.304;SOR=0.246	GT:AD:DP:GQ:PL	0/1:7,35:42:99:1443,0,463
3L	13519437	.	C	A	2227.77	.	AC=2;AF=1.00;AN=2;DP=51;ExcessHet=3.0103;FS=0.000;MLEAC=2;MLEAF=1.00;MQ=43.94;QD=30.19;SOR=0.994	GT:AD:DP:GQ:PL	1/1:0,51:51:99:2256,154,0
3L	13519440	.	C	T	2227.77	.	AC=2;AF=1.00;AN=2;DP=51;ExcessHet=3.0103;FS=0.000;MLEAC=2;MLEAF=1.00;MQ=43.94;QD=28.84;SOR=0.994	GT:AD:DP:GQ:PL	1/1:0,51:51:99:2256,154,0
3L	13519470	.	A	G	1164.77	.	AC=2;AF=1.00;AN=2;DP=43;ExcessHet=3.0103;FS=0.000;MLEAC=2;MLEAF=1.00;MQ=43.93;QD=27.09;SOR=0.836	GT:AD:DP:GQ:PL	1/1:0,43:43:99:1193,129,0
3L	13519727	.	C	T	1080.77	.	AC=2;AF=1.00;AN=2;BaseQRankSum=-1.697;ClippingRankSum=0.000;DP=55;ExcessHet=3.0103;FS=8.418;MLEAC=2;MLEAF=1.00;MQ=44.00;MQRankSum=0.000;QD=20.01;ReadPosRankSum=1.970;SOR=0.047	GT:AD:DP:GQ:PL	1/1:5,49:54:32:1109,32,0
3L	13520026	.	T	A	1262.89	.	AC=1;AF=0.500;AN=2;BaseQRankSum=-0.945;ClippingRankSum=0.000;DP=60;ExcessHet=3.0103;FS=6.892;MLEAC=1;MLEAF=0.500;MQ=43.95;MQRankSum=-0.286;QD=22.16;ReadPosRankSum=1.395;SOR=0.113	GT:AD:DP:GQ:PL	0/1:6,51:57:2:1289,0,2
3L	13520190	.	C	CGCTCAGTTTGATG	2513.73	.	AC=2;AF=1.00;AN=2;DP=47;ExcessHet=3.0103;FS=0.000;MLEAC=2;MLEAF=1.00;MQ=44.74;QD=33.76;SOR=0.823	GT:AD:DP:GQ:PL	1/1:0,47:47:99:2551,174,0
3L	13520317	.	G	A	1332.77	.	AC=2;AF=1.00;AN=2;DP=48;ExcessHet=3.0103;FS=0.000;MLEAC=2;MLEAF=1.00;MQ=45.88;QD=27.77;SOR=0.776	GT:AD:DP:GQ:PL	1/1:0,48:48:99:1361,144,0
3L	13520476	.	A	AATAGAAAACTATATAAAAGTTTTTCAGCTGAT	2647.73	.	AC=2;AF=1.00;AN=2;DP=41;ExcessHet=3.0103;FS=0.000;MLEAC=2;MLEAF=1.00;MQ=47.78;QD=29.31;SOR=1.292	GT:AD:DP:GQ:PL	1/1:0,40:40:99:2685,183,0
3L	13520487	.	C	G	2297.77	.	AC=2;AF=1.00;AN=2;DP=53;ExcessHet=3.0103;FS=0.000;MLEAC=2;MLEAF=1.00;MQ=44.46;QD=31.36;SOR=0.981	GT:AD:DP:GQ:PL	1/1:0,53:53:99:2326,159,0
3L	13520519	.	G	T	2336.77	.	AC=2;AF=1.00;AN=2;DP=51;ExcessHet=3.0103;FS=0.000;MLEAC=2;MLEAF=1.00;MQ=41.88;QD=31.04;SOR=0.813	GT:AD:DP:GQ:PL	1/1:0,51:51:99:2365,162,0
3L	13520530	.	A	T	2356.77	.	AC=2;AF=1.00;AN=2;DP=53;ExcessHet=3.0103;FS=0.000;MLEAC=2;MLEAF=1.00;MQ=41.41;QD=27.88;SOR=0.808	GT:AD:DP:GQ:PL	1/1:0,53:53:99:2385,160,0
3L	13520549	.	T	TA	2617.73	.	AC=2;AF=1.00;AN=2;DP=56;ExcessHet=3.0103;FS=0.000;MLEAC=2;MLEAF=1.00;MQ=41.23;QD=25.85;SOR=0.922	GT:AD:DP:GQ:PL	1/1:0,56:56:99:2655,178,0
3L	13520550	.	T	TAA	2617.73	.	AC=2;AF=1.00;AN=2;DP=56;ExcessHet=3.0103;FS=0.000;MLEAC=2;MLEAF=1.00;MQ=41.23;QD=28.32;SOR=0.922	GT:AD:DP:GQ:PL	1/1:0,56:56:99:2655,178,0
3L	13520553	.	C	T	2626.77	.	AC=2;AF=1.00;AN=2;DP=59;ExcessHet=3.0103;FS=0.000;MLEAC=2;MLEAF=1.00;MQ=41.19;QD=32.76;SOR=0.950	GT:AD:DP:GQ:PL	1/1:0,59:59:99:2655,178,0
3L	13520577	.	A	G	2851.77	.	AC=2;AF=1.00;AN=2;DP=61;ExcessHet=3.0103;FS=0.000;MLEAC=2;MLEAF=1.00;MQ=41.69;QD=27.21;SOR=0.793	GT:AD:DP:GQ:PL	1/1:0,61:61:99:2880,193,0
3L	13520590	.	C	T	2671.77	.	AC=2;AF=1.00;AN=2;DP=58;ExcessHet=3.0103;FS=0.000;MLEAC=2;MLEAF=1.00;MQ=41.87;QD=27.96;SOR=0.836	GT:AD:DP:GQ:PL	1/1:0,58:58:99:2700,181,0
3L	13520596	.	G	T	2581.77	.	AC=2;AF=1.00;AN=2;DP=55;ExcessHet=3.0103;FS=0.000;MLEAC=2;MLEAF=1.00;MQ=42.25;QD=30.26;SOR=0.804	GT:AD:DP:GQ:PL	1/1:0,55:55:99:2610,175,0
3L	13520608	.	A	G	2311.77	.	AC=2;AF=1.00;AN=2;DP=52;ExcessHet=3.0103;FS=0.000;MLEAC=2;MLEAF=1.00;MQ=42.32;QD=29.43;SOR=0.941	GT:AD:DP:GQ:PL	1/1:0,52:52:99:2340,157,0
3L	13520616	.	T	C	2097.77	.	AC=2;AF=1.00;AN=2;DP=47;ExcessHet=3.0103;FS=0.000;MLEAC=2;MLEAF=1.00;MQ=42.38;QD=28.55;SOR=1.022	GT:AD:DP:GQ:PL	1/1:0,47:47:99:2126,144,0
3L	13520678	.	G	A	1224.77	.	AC=2;AF=1.00;AN=2;DP=46;ExcessHet=3.0103;FS=0.000;MLEAC=2;MLEAF=1.00;MQ=42.91;QD=26.63;SOR=0.874	GT:AD:DP:GQ:PL	1/1:0,46:46:99:1253,138,0
3L	13520783	.	A	T	1465.77	.	AC=2;AF=1.00;AN=2;DP=55;ExcessHet=3.0103;FS=0.000;MLEAC=2;MLEAF=1.00;MQ=43.48;QD=26.65;SOR=0.970	GT:AD:DP:GQ:PL	1/1:0,55:55:99:1494,165,0
3L	13520851	.	C	T	1509.77	.	AC=2;AF=1.00;AN=2;DP=55;ExcessHet=3.0103;FS=0.000;MLEAC=2;MLEAF=1.00;MQ=43.70;QD=27.45;SOR=1.262	GT:AD:DP:GQ:PL	1/1:0,55:55:99:1538,165,0
3L	13520906	.	T	A	1719.77	.	AC=2;AF=1.00;AN=2;DP=63;ExcessHet=3.0103;FS=0.000;MLEAC=2;MLEAF=1.00;MQ=43.80;QD=27.30;SOR=1.179	GT:AD:DP:GQ:PL	1/1:0,63:63:99:1748,189,0
3L	13520988	.	T	C	2829.77	.	AC=2;AF=1.00;AN=2;DP=66;ExcessHet=3.0103;FS=0.000;MLEAC=2;MLEAF=1.00;MQ=43.82;QD=32.97;SOR=0.754	GT:AD:DP:GQ:PL	1/1:0,66:66:99:2858,199,0
3L	13520998	.	G	A	2836.77	.	AC=2;AF=1.00;AN=2;DP=66;ExcessHet=3.0103;FS=0.000;MLEAC=2;MLEAF=1.00;MQ=43.82;QD=33.80;SOR=0.754	GT:AD:DP:GQ:PL	1/1:0,66:66:99:2865,199,0
3L	13521040	.	C	CAT	2530.73	.	AC=2;AF=1.00;AN=2;DP=62;ExcessHet=3.0103;FS=0.000;MLEAC=2;MLEAF=1.00;MQ=43.91;QD=34.08;SOR=0.725	GT:AD:DP:GQ:PL	1/1:0,61:61:99:2568,187,0
3L	13521296	.	C	T	60.77	.	AC=1;AF=0.500;AN=2;BaseQRankSum=0.938;ClippingRankSum=0.000;DP=66;ExcessHet=3.0103;FS=1.276;MLEAC=1;MLEAF=0.500;MQ=44.00;MQRankSum=0.000;QD=0.92;ReadPosRankSum=-1.039;SOR=0.911	GT:AD:DP:GQ:PL	0/1:56,10:66:89:89,0,1327
3L	13521407	.	C	T	1368.77	.	AC=2;AF=1.00;AN=2;DP=53;ExcessHet=3.0103;FS=0.000;MLEAC=2;MLEAF=1.00;MQ=44.00;QD=26.32;SOR=0.770	GT:AD:DP:GQ:PL	1/1:0,52:52:99:1397,155,0
3L	13521589	.	T	C	43.77	.	AC=1;AF=0.500;AN=2;BaseQRankSum=-2.285;ClippingRankSum=0.000;DP=60;ExcessHet=3.0103;FS=0.000;MLEAC=1;MLEAF=0.500;MQ=44.00;MQRankSum=0.000;QD=0.73;ReadPosRankSum=-1.290;SOR=0.848	GT:AD:DP:GQ:PL	0/1:51,9:60:72:72,0,1266
3L	13522039	.	G	GT	1688.73	.	AC=2;AF=1.00;AN=2;DP=46;ExcessHet=3.0103;FS=0.000;MLEAC=2;MLEAF=1.00;MQ=43.77;QD=30.37;SOR=0.739	GT:AD:DP:GQ:PL	1/1:0,43:43:99:1726,135,0
3L	13522052	.	AT	A	1707.73	.	AC=2;AF=1.00;AN=2;DP=45;ExcessHet=3.0103;FS=0.000;MLEAC=2;MLEAF=1.00;MQ=43.68;QD=31.86;SOR=0.829	GT:AD:DP:GQ:PL	1/1:0,45:45:99:1745,138,0
3L	13522075	.	A	ATTT	1193.73	.	AC=2;AF=1.00;AN=2;DP=40;ExcessHet=3.0103;FS=0.000;MLEAC=1;MLEAF=0.500;MQ=43.64;QD=34.11;SOR=1.022	GT:AD:DP:GQ:PL	1/1:2,33:35:93:1221,93,0
3L	13522204	.	AAC	A	1736.79	.	AC=1;AF=0.500;AN=2;BaseQRankSum=1.514;ClippingRankSum=0.000;DP=56;ExcessHet=3.0103;FS=11.881;MLEAC=1;MLEAF=0.500;MQ=43.68;MQRankSum=0.000;QD=28.22;ReadPosRankSum=0.019;SOR=2.170	GT:AD:DP:GQ:PL	0/1:4,45:49:19:1774,0,19
3L	13522472	.	C	A	2056.77	.	AC=2;AF=1.00;AN=2;DP=76;ExcessHet=3.0103;FS=0.000;MLEAC=2;MLEAF=1.00;MQ=44.00;QD=27.06;SOR=0.859	GT:AD:DP:GQ:PL	1/1:0,76:76:99:2085,227,0
3L	13522484	.	T	C	2117.77	.	AC=2;AF=1.00;AN=2;DP=78;ExcessHet=3.0103;FS=0.000;MLEAC=2;MLEAF=1.00;MQ=44.00;QD=27.15;SOR=0.855	GT:AD:DP:GQ:PL	1/1:0,78:78:99:2146,234,0
3L	13522614	.	A	G	1412.74	.	AC=2;AF=1.00;AN=2;BaseQRankSum=1.112;ClippingRankSum=0.000;DP=66;ExcessHet=3.0103;FS=1.563;MLEAC=2;MLEAF=1.00;MQ=44.00;MQRankSum=0.000;QD=21.41;ReadPosRankSum=1.093;SOR=0.708	GT:AD:DP:GQ:PL	1/1:7,59:66:6:1440,6,0
3L	13522731	.	C	T	1470.74	.	AC=2;AF=1.00;AN=2;BaseQRankSum=-1.216;ClippingRankSum=0.000;DP=71;ExcessHet=3.0103;FS=0.000;MLEAC=2;MLEAF=1.00;MQ=43.97;MQRankSum=-0.312;QD=20.71;ReadPosRankSum=-1.640;SOR=0.859	GT:AD:DP:GQ:PL	1/1:8,63:71:6:1498,6,0
3L	13522769	.	T	G	1730.77	.	AC=2;AF=1.00;AN=2;BaseQRankSum=-0.819;ClippingRankSum=0.000;DP=80;ExcessHet=3.0103;FS=0.000;MLEAC=2;MLEAF=1.00;MQ=43.95;MQRankSum=-0.409;QD=21.63;ReadPosRankSum=-0.578;SOR=0.516	GT:AD:DP:GQ:PL	1/1:7,73:80:48:1759,48,0
3L	13522999	.	C	T	1530.77	.	AC=2;AF=1.00;AN=2;BaseQRankSum=-1.294;ClippingRankSum=0.000;DP=71;ExcessHet=3.0103;FS=0.000;MLEAC=2;MLEAF=1.00;MQ=43.94;MQRankSum=-0.400;QD=21.87;ReadPosRankSum=1.294;SOR=0.693	GT:AD:DP:GQ:PL	1/1:6,64:70:35:1559,35,0
3L	13523081	.	T	A	3031.77	.	AC=2;AF=1.00;AN=2;DP=66;ExcessHet=3.0103;FS=0.000;MLEAC=2;MLEAF=1.00;MQ=43.96;QD=36.16;SOR=0.754	GT:AD:DP:GQ:PL	1/1:0,66:66:99:3060,205,0
3L	13523082	.	T	TAAA	3022.73	.	AC=2;AF=1.00;AN=2;DP=67;ExcessHet=3.0103;FS=0.000;MLEAC=2;MLEAF=1.00;MQ=43.96;QD=28.56;SOR=0.723	GT:AD:DP:GQ:PL	1/1:0,67:67:99:3060,205,0
3L	13523083	.	G	GA	3022.73	.	AC=2;AF=1.00;AN=2;DP=67;ExcessHet=3.0103;FS=0.000;MLEAC=2;MLEAF=1.00;MQ=43.96;QD=28.82;SOR=0.723	GT:AD:DP:GQ:PL	1/1:0,67:67:99:3060,205,0
3L	13523137	.	C	G	1413.77	.	AC=2;AF=1.00;AN=2;BaseQRankSum=1.429;ClippingRankSum=0.000;DP=65;ExcessHet=3.0103;FS=0.000;MLEAC=2;MLEAF=1.00;MQ=44.00;MQRankSum=0.000;QD=21.75;ReadPosRankSum=0.704;SOR=0.950	GT:AD:DP:GQ:PL	1/1:6,59:65:48:1442,48,0
3L	13523918	.	G	A	2352.77	.	AC=1;AF=0.500;AN=2;BaseQRankSum=1.950;ClippingRankSum=0.000;DP=65;ExcessHet=3.0103;FS=2.113;MLEAC=1;MLEAF=0.500;MQ=44.00;MQRankSum=0.000;QD=29.10;ReadPosRankSum=0.451;SOR=0.236	GT:AD:DP:GQ:PL	0/1:4,61:65:99:2381,0,153
3L	13523919	.	CTT	C	2343.73	.	AC=1;AF=0.500;AN=2;BaseQRankSum=-1.337;ClippingRankSum=0.000;DP=66;ExcessHet=3.0103;FS=0.000;MLEAC=1;MLEAF=0.500;MQ=44.00;MQRankSum=0.000;QD=37.78;ReadPosRankSum=0.341;SOR=0.470	GT:AD:DP:GQ:PL	0/1:5,61:66:99:2381,0,153
3L	13523937	.	G	T	2380.77	.	AC=1;AF=0.500;AN=2;BaseQRankSum=0.315;ClippingRankSum=0.000;DP=68;ExcessHet=3.0103;FS=1.902;MLEAC=1;MLEAF=0.500;MQ=43.97;MQRankSum=-0.227;QD=30.52;ReadPosRankSum=-1.014;SOR=0.892	GT:AD:DP:GQ:PL	0/1:5,62:67:99:2409,0,150
3L	13523973	.	G	T	1491.77	.	AC=2;AF=1.00;AN=2;BaseQRankSum=0.224;ClippingRankSum=0.000;DP=66;ExcessHet=3.0103;FS=1.908;MLEAC=2;MLEAF=1.00;MQ=43.97;MQRankSum=-0.231;QD=22.95;ReadPosRankSum=-1.837;SOR=0.908	GT:AD:DP:GQ:PL	1/1:5,60:65:56:1520,56,0
3L	13524161	.	G	T	1557.77	.	AC=2;AF=1.00;AN=2;BaseQRankSum=0.982;ClippingRankSum=0.000;DP=66;ExcessHet=3.0103;FS=2.119;MLEAC=2;MLEAF=1.00;MQ=43.88;MQRankSum=-0.410;QD=23.60;ReadPosRankSum=0.464;SOR=0.223	GT:AD:DP:GQ:PL	1/1:4,62:66:86:1586,86,0
3L	13524846	.	T	C	1340.56	.	AC=2;AF=1.00;AN=2;BaseQRankSum=-2.344;ClippingRankSum=0.000;DP=66;ExcessHet=3.0103;FS=0.000;MLEAC=2;MLEAF=1.00;MQ=43.58;MQRankSum=0.774;QD=21.28;ReadPosRankSum=0.632;SOR=1.047	GT:AD:DP:GQ:PL	1/1:6,57:63:7:1368,7,0
3L	13525013	.	A	C	1485.77	.	AC=1;AF=0.500;AN=2;BaseQRankSum=0.870;ClippingRankSum=0.000;DP=74;ExcessHet=3.0103;FS=5.208;MLEAC=1;MLEAF=0.500;MQ=43.65;MQRankSum=-0.986;QD=20.08;ReadPosRankSum=-0.628;SOR=0.208	GT:AD:DP:GQ:PL	0/1:10,64:74:33:1514,0,33
3L	13525158	.	C	T	967.77	.	AC=2;AF=1.00;AN=2;BaseQRankSum=-0.628;ClippingRankSum=0.000;DP=45;ExcessHet=3.0103;FS=5.510;MLEAC=2;MLEAF=1.00;MQ=43.28;MQRankSum=0.026;QD=21.51;ReadPosRankSum=0.443;SOR=0.074	GT:AD:DP:GQ:PL	1/1:4,41:45:40:996,40,0
3L	13525393	.	T	G	51.28	.	AC=2;AF=1.00;AN=2;DP=6;ExcessHet=3.0103;FS=0.000;MLEAC=2;MLEAF=1.00;MQ=35.29;QD=17.09;SOR=1.179	GT:AD:DP:GQ:PL	1/1:0,3:3:9:79,9,0
3L	13525799	.	T	TA	85.73	.	AC=1;AF=0.500;AN=2;BaseQRankSum=-1.150;ClippingRankSum=0.000;DP=4;ExcessHet=3.0103;FS=0.000;MLEAC=1;MLEAF=0.500;MQ=30.01;MQRankSum=-1.150;QD=21.43;ReadPosRankSum=0.319;SOR=0.446	GT:AD:DP:GQ:PL	0/1:1,3:4:37:123,0,37
3L	13525805	.	C	CA	85.73	.	AC=1;AF=0.500;AN=2;BaseQRankSum=-1.150;ClippingRankSum=0.000;DP=4;ExcessHet=3.0103;FS=0.000;MLEAC=1;MLEAF=0.500;MQ=30.01;MQRankSum=-1.150;QD=21.43;ReadPosRankSum=0.319;SOR=0.446	GT:AD:DP:GQ:PL	0/1:1,3:4:37:123,0,37
3L	13531281	.	T	C	214.77	.	AC=1;AF=0.500;AN=2;BaseQRankSum=-1.628;ClippingRankSum=0.000;DP=24;ExcessHet=3.0103;FS=0.000;MLEAC=1;MLEAF=0.500;MQ=40.40;MQRankSum=0.077;QD=9.76;ReadPosRankSum=-1.702;SOR=0.874	GT:AD:DP:GQ:PL	0/1:10,12:22:99:243,0,212
3L	13533945	.	AT	A	1130.73	.	AC=2;AF=1.00;AN=2;BaseQRankSum=-0.542;ClippingRankSum=0.000;DP=66;ExcessHet=3.0103;FS=0.000;MLEAC=2;MLEAF=1.00;MQ=44.17;MQRankSum=0.325;QD=17.95;ReadPosRankSum=0.311;SOR=1.034	GT:AD:DP:GQ:PL	1/1:4,59:63:97:1168,97,0
3L	13535416	.	A	G	1501.10	.	AC=2;AF=1.00;AN=2;BaseQRankSum=0.184;ClippingRankSum=0.000;DP=69;ExcessHet=3.0103;FS=9.657;MLEAC=2;MLEAF=1.00;MQ=44.00;MQRankSum=0.000;QD=21.76;ReadPosRankSum=-0.468;SOR=0.195	GT:AD:DP:GQ:PL	1/1:7,62:69:11:1529,11,0
3L	13535471	.	C	T	2492.77	.	AC=1;AF=0.500;AN=2;BaseQRankSum=1.204;ClippingRankSum=0.000;DP=69;ExcessHet=3.0103;FS=6.151;MLEAC=1;MLEAF=0.500;MQ=44.00;MQRankSum=0.000;QD=30.41;ReadPosRankSum=-0.206;SOR=0.135	GT:AD:DP:GQ:PL	0/1:8,61:69:99:2521,0,168
3L	13535473	.	G	C	2492.77	.	AC=1;AF=0.500;AN=2;BaseQRankSum=-0.864;ClippingRankSum=0.000;DP=69;ExcessHet=3.0103;FS=6.151;MLEAC=1;MLEAF=0.500;MQ=44.00;MQRankSum=0.000;QD=26.77;ReadPosRankSum=-0.075;SOR=0.135	GT:AD:DP:GQ:PL	0/1:8,61:69:99:2521,0,168
3L	13535529	.	T	C	1281.74	.	AC=1;AF=0.500;AN=2;BaseQRankSum=-2.037;ClippingRankSum=0.000;DP=66;ExcessHet=3.0103;FS=0.000;MLEAC=1;MLEAF=0.500;MQ=44.00;MQRankSum=0.000;QD=20.03;ReadPosRankSum=0.733;SOR=0.709	GT:AD:DP:GQ:PL	0/1:7,57:64:6:1309,0,6
3L	13535669	.	T	C	2417.77	.	AC=1;AF=0.500;AN=2;BaseQRankSum=-2.208;ClippingRankSum=0.000;DP=68;ExcessHet=3.0103;FS=6.507;MLEAC=1;MLEAF=0.500;MQ=43.86;MQRankSum=-0.699;QD=33.52;ReadPosRankSum=-1.506;SOR=0.142	GT:AD:DP:GQ:PL	0/1:6,61:67:62:2446,0,62
3L	13535692	.	T	A	2687.77	.	AC=1;AF=0.500;AN=2;BaseQRankSum=-0.907;ClippingRankSum=0.000;DP=70;ExcessHet=3.0103;FS=3.550;MLEAC=1;MLEAF=0.500;MQ=43.80;MQRankSum=-0.904;QD=27.65;ReadPosRankSum=0.031;SOR=0.263	GT:AD:DP:GQ:PL	0/1:7,63:70:95:2716,0,95
3L	13535695	.	T	G	2620.77	.	AC=1;AF=0.500;AN=2;BaseQRankSum=-1.915;ClippingRankSum=0.000;DP=70;ExcessHet=3.0103;FS=3.550;MLEAC=1;MLEAF=0.500;MQ=43.80;MQRankSum=-0.904;QD=28.19;ReadPosRankSum=0.154;SOR=0.263	GT:AD:DP:GQ:PL	0/1:7,63:70:99:2649,0,101
3L	13535775	.	G	A	1716.77	.	AC=2;AF=1.00;AN=2;BaseQRankSum=0.557;ClippingRankSum=0.000;DP=71;ExcessHet=3.0103;FS=0.000;MLEAC=2;MLEAF=1.00;MQ=43.81;MQRankSum=-0.652;QD=24.18;ReadPosRankSum=1.522;SOR=1.066	GT:AD:DP:GQ:PL	1/1:4,67:71:99:1745,101,0
3L	13535850	.	C	T	1761.77	.	AC=2;AF=1.00;AN=2;BaseQRankSum=0.579;ClippingRankSum=0.000;DP=77;ExcessHet=3.0103;FS=0.000;MLEAC=2;MLEAF=1.00;MQ=43.95;MQRankSum=-0.382;QD=23.18;ReadPosRankSum=1.161;SOR=0.821	GT:AD:DP:GQ:PL	1/1:6,70:76:55:1790,55,0
3L	13535953	.	CAGATTTTGCTGCTAAATTGTTAA	C	2915.73	.	AC=1;AF=0.500;AN=2;BaseQRankSum=0.376;ClippingRankSum=0.000;DP=87;ExcessHet=3.0103;FS=9.840;MLEAC=1;MLEAF=0.500;MQ=43.80;MQRankSum=-1.222;QD=31.28;ReadPosRankSum=-0.333;SOR=0.652	GT:AD:DP:GQ:PL	0/1:11,72:83:99:2953,0,404
3L	13536034	.	C	T	1749.77	.	AC=2;AF=1.00;AN=2;BaseQRankSum=3.630;ClippingRankSum=0.000;DP=81;ExcessHet=3.0103;FS=23.545;MLEAC=2;MLEAF=1.00;MQ=43.78;MQRankSum=-1.104;QD=21.60;ReadPosRankSum=0.113;SOR=1.011	GT:AD:DP:GQ:PL	1/1:9,72:81:34:1778,34,0
3L	13536677	.	A	T	1076.77	.	AC=1;AF=0.500;AN=2;BaseQRankSum=2.069;ClippingRankSum=0.000;DP=53;ExcessHet=3.0103;FS=3.603;MLEAC=1;MLEAF=0.500;MQ=43.93;MQRankSum=-0.334;QD=20.32;ReadPosRankSum=-1.946;SOR=0.259	GT:AD:DP:GQ:PL	0/1:7,46:53:32:1105,0,32
3L	13537470	.	G	T	324.77	.	AC=1;AF=0.500;AN=2;BaseQRankSum=2.120;ClippingRankSum=0.000;DP=40;ExcessHet=3.0103;FS=49.656;MLEAC=1;MLEAF=0.500;MQ=39.66;MQRankSum=-1.963;QD=16.24;ReadPosRankSum=-3.755;SOR=4.796	GT:AD:DP:GQ:PL	0/1:10,10:20:99:353,0,254
3L	13537491	.	T	G	429.73	.	AC=1;AF=0.500;AN=2;BaseQRankSum=1.605;ClippingRankSum=0.000;DP=30;ExcessHet=3.0103;FS=28.102;MLEAC=1;MLEAF=0.500;MQ=39.53;MQRankSum=0.000;QD=20.46;ReadPosRankSum=1.874;SOR=2.359	GT:AD:DP:GQ:PL	0/1:6,15:21:99:467,0,168
3L	13537493	.	G	T	53.77	.	AC=1;AF=0.500;AN=2;BaseQRankSum=-0.142;ClippingRankSum=0.000;DP=25;ExcessHet=3.0103;FS=23.395;MLEAC=1;MLEAF=0.500;MQ=38.57;MQRankSum=-0.222;QD=2.34;ReadPosRankSum=-2.178;SOR=3.896	GT:AD:DP:GQ:PL	0/1:17,6:23:82:82,0,697
3L	13537496	.	A	T	53.77	.	AC=1;AF=0.500;AN=2;BaseQRankSum=1.329;ClippingRankSum=0.000;DP=26;ExcessHet=3.0103;FS=18.623;MLEAC=1;MLEAF=0.500;MQ=38.79;MQRankSum=-0.389;QD=2.24;ReadPosRankSum=-2.539;SOR=3.898	GT:AD:DP:GQ:PL	0/1:18,6:24:82:82,0,697
3L	13537662	.	TATATATA	T	2600.73	.	AC=1;AF=0.500;AN=2;BaseQRankSum=1.374;ClippingRankSum=0.000;DP=67;ExcessHet=3.0103;FS=1.919;MLEAC=1;MLEAF=0.500;MQ=43.46;MQRankSum=-1.027;QD=28.94;ReadPosRankSum=0.417;SOR=0.402	GT:AD:DP:GQ:PL	0/1:4,63:67:99:2638,0,736
3L	13537674	.	ATT	A	2658.73	.	AC=1;AF=0.500;AN=2;BaseQRankSum=1.066;ClippingRankSum=0.000;DP=69;ExcessHet=3.0103;FS=0.000;MLEAC=1;MLEAF=0.500;MQ=43.48;MQRankSum=-1.140;QD=30.45;ReadPosRankSum=-2.189;SOR=0.921	GT:AD:DP:GQ:PL	0/1:5,64:69:99:2696,0,871
3L	13537677	.	ATATTTATT	A	2634.73	.	AC=1;AF=0.500;AN=2;BaseQRankSum=1.347;ClippingRankSum=0.000;DP=69;ExcessHet=3.0103;FS=0.000;MLEAC=1;MLEAF=0.500;MQ=43.48;MQRankSum=-1.140;QD=31.29;ReadPosRankSum=-1.068;SOR=0.921	GT:AD:DP:GQ:PL	0/1:5,64:69:99:2672,0,874
3L	13537687	.	T	TCG	2672.73	.	AC=1;AF=0.500;AN=2;BaseQRankSum=0.310;ClippingRankSum=0.000;DP=68;ExcessHet=3.0103;FS=0.000;MLEAC=1;MLEAF=0.500;MQ=43.47;MQRankSum=-1.017;QD=30.58;ReadPosRankSum=0.000;SOR=0.514	GT:AD:DP:GQ:PL	0/1:4,64:68:99:2710,0,707
3L	13538537	.	G	A	1424.77	.	AC=2;AF=1.00;AN=2;DP=53;ExcessHet=3.0103;FS=0.000;MLEAC=2;MLEAF=1.00;MQ=44.00;QD=27.40;SOR=1.358	GT:AD:DP:GQ:PL	1/1:0,52:52:99:1453,156,0
3L	13539808	.	CG	C	1464.73	.	AC=2;AF=1.00;AN=2;BaseQRankSum=-0.019;ClippingRankSum=0.000;DP=55;ExcessHet=3.0103;FS=0.000;MLEAC=2;MLEAF=1.00;MQ=43.89;MQRankSum=-0.381;QD=27.12;ReadPosRankSum=-0.076;SOR=0.500	GT:AD:DP:GQ:PL	1/1:3,51:54:77:1502,77,0
3L	13540032	.	C	G	1214.78	.	AC=2;AF=1.00;AN=2;BaseQRankSum=-2.372;ClippingRankSum=0.000;DP=57;ExcessHet=3.0103;FS=4.518;MLEAC=2;MLEAF=1.00;MQ=44.00;MQRankSum=0.000;QD=21.69;ReadPosRankSum=1.795;SOR=0.214	GT:AD:DP:GQ:PL	1/1:5,51:56:27:1243,27,0
3L	13540199	.	T	C	1150.77	.	AC=2;AF=1.00;AN=2;DP=43;ExcessHet=3.0103;FS=0.000;MLEAC=2;MLEAF=1.00;MQ=43.55;QD=26.76;SOR=0.836	GT:AD:DP:GQ:PL	1/1:0,43:43:99:1179,129,0
3L	13540282	.	T	G	1017.78	.	AC=2;AF=1.00;AN=2;BaseQRankSum=-1.646;ClippingRankSum=0.000;DP=48;ExcessHet=3.0103;FS=2.045;MLEAC=2;MLEAF=1.00;MQ=43.86;MQRankSum=1.600;QD=21.20;ReadPosRankSum=0.119;SOR=1.364	GT:AD:DP:GQ:PL	1/1:4,44:48:24:1046,24,0
3L	13540491	.	G	A	1179.77	.	AC=1;AF=0.500;AN=2;BaseQRankSum=2.493;ClippingRankSum=0.000;DP=34;ExcessHet=3.0103;FS=2.646;MLEAC=1;MLEAF=0.500;MQ=44.00;MQRankSum=0.000;QD=34.70;ReadPosRankSum=-0.356;SOR=1.255	GT:AD:DP:GQ:PL	0/1:3,31:34:39:1208,0,39
3L	13540500	.	G	A	1031.77	.	AC=1;AF=0.500;AN=2;BaseQRankSum=1.935;ClippingRankSum=0.000;DP=28;ExcessHet=3.0103;FS=2.649;MLEAC=1;MLEAF=0.500;MQ=44.00;MQRankSum=0.000;QD=28.23;ReadPosRankSum=0.269;SOR=1.204	GT:AD:DP:GQ:PL	0/1:3,25:28:54:1060,0,54
3L	13541026	.	CTT	C	2289.73	.	AC=1;AF=0.500;AN=2;BaseQRankSum=-0.845;ClippingRankSum=0.000;DP=65;ExcessHet=3.0103;FS=3.458;MLEAC=1;MLEAF=0.500;MQ=43.97;MQRankSum=-0.331;QD=31.98;ReadPosRankSum=-0.883;SOR=0.782	GT:AD:DP:GQ:PL	0/1:8,56:64:99:2327,0,322
3L	13541030	.	T	C	2298.77	.	AC=1;AF=0.500;AN=2;BaseQRankSum=-2.264;ClippingRankSum=0.000;DP=65;ExcessHet=3.0103;FS=3.458;MLEAC=1;MLEAF=0.500;MQ=43.97;MQRankSum=-0.331;QD=31.07;SOR=0.782	GT:AD:DP:GQ:PL	0/1:8,56:64:99:2327,0,322
3L	13541427	.	A	AAGCGT	1219.73	.	AC=2;AF=1.00;AN=2;DP=27;ExcessHet=3.0103;FS=0.000;MLEAC=2;MLEAF=1.00;MQ=43.78;QD=29.05;SOR=4.332	GT:AD:DP:GQ:PL	1/1:0,27:27:87:1257,87,0
3L	13541431	.	A	C	1247.77	.	AC=2;AF=1.00;AN=2;DP=29;ExcessHet=3.0103;FS=0.000;MLEAC=2;MLEAF=1.00;MQ=43.80;QD=30.90;SOR=3.334	GT:AD:DP:GQ:PL	1/1:0,29:29:87:1276,87,0
3L	13542402	.	G	A	866.77	.	AC=2;AF=1.00;AN=2;BaseQRankSum=-1.168;ClippingRankSum=0.000;DP=39;ExcessHet=3.0103;FS=2.318;MLEAC=2;MLEAF=1.00;MQ=43.93;MQRankSum=-0.192;QD=22.22;ReadPosRankSum=0.564;SOR=0.678	GT:AD:DP:GQ:PL	1/1:3,36:39:29:895,29,0
3L	13542423	.	C	A	1086.77	.	AC=2;AF=1.00;AN=2;BaseQRankSum=0.665;ClippingRankSum=0.000;DP=43;ExcessHet=3.0103;FS=0.000;MLEAC=2;MLEAF=1.00;MQ=43.93;MQRankSum=-0.110;QD=25.27;ReadPosRankSum=-1.518;SOR=0.843	GT:AD:DP:GQ:PL	1/1:2,41:43:74:1115,74,0
3L	13543446	.	C	T	1276.77	.	AC=2;AF=1.00;AN=2;BaseQRankSum=0.838;ClippingRankSum=0.000;DP=58;ExcessHet=3.0103;FS=4.471;MLEAC=2;MLEAF=1.00;MQ=44.00;MQRankSum=0.000;QD=22.01;ReadPosRankSum=-0.141;SOR=1.288	GT:AD:DP:GQ:PL	1/1:5,53:58:30:1305,30,0
3L	13543696	.	T	G	1617.77	.	AC=2;AF=1.00;AN=2;BaseQRankSum=0.781;ClippingRankSum=0.000;DP=62;ExcessHet=3.0103;FS=3.382;MLEAC=2;MLEAF=1.00;MQ=43.97;MQRankSum=0.000;QD=26.52;ReadPosRankSum=-0.623;SOR=0.545	GT:AD:DP:GQ:PL	1/1:1,60:61:99:1646,156,0
3L	13544131	.	A	G	1285.77	.	AC=2;AF=1.00;AN=2;BaseQRankSum=0.292;ClippingRankSum=0.000;DP=61;ExcessHet=3.0103;FS=0.000;MLEAC=2;MLEAF=1.00;MQ=44.00;MQRankSum=0.000;QD=21.79;ReadPosRankSum=-0.054;SOR=0.981	GT:AD:DP:GQ:PL	1/1:6,53:59:29:1314,29,0
3L	13544547	.	A	T	808.77	.	AC=2;AF=1.00;AN=2;DP=33;ExcessHet=3.0103;FS=0.000;MLEAC=2;MLEAF=1.00;MQ=44.00;QD=24.51;SOR=1.542	GT:AD:DP:GQ:PL	1/1:0,33:33:98:837,98,0
3L	13544941	.	A	G	1382.77	.	AC=2;AF=1.00;AN=2;DP=53;ExcessHet=3.0103;FS=0.000;MLEAC=2;MLEAF=1.00;MQ=43.96;QD=26.59;SOR=1.609	GT:AD:DP:GQ:PL	1/1:0,52:52:99:1411,155,0
3L	13545359	.	C	CT	977.73	.	AC=2;AF=1.00;AN=2;DP=46;ExcessHet=3.0103;FS=0.000;MLEAC=2;MLEAF=1.00;MQ=43.96;QD=22.22;SOR=0.693	GT:AD:DP:GQ:PL	1/1:0,44:44:99:1015,133,0
3L	13545454	.	G	C	1477.77	.	AC=2;AF=1.00;AN=2;DP=57;ExcessHet=3.0103;FS=0.000;MLEAC=2;MLEAF=1.00;MQ=43.97;QD=25.93;SOR=0.800	GT:AD:DP:GQ:PL	1/1:0,57:57:99:1506,169,0
3L	13545505	.	C	A	1653.77	.	AC=2;AF=1.00;AN=2;DP=59;ExcessHet=3.0103;FS=0.000;MLEAC=2;MLEAF=1.00;MQ=44.00;QD=28.03;SOR=1.123	GT:AD:DP:GQ:PL	1/1:0,59:59:99:1682,177,0
3L	13546449	.	T	G	1558.77	.	AC=2;AF=1.00;AN=2;DP=58;ExcessHet=3.0103;FS=0.000;MLEAC=2;MLEAF=1.00;MQ=43.64;QD=26.88;SOR=0.693	GT:AD:DP:GQ:PL	1/1:0,58:58:99:1587,173,0
3L	13546463	.	G	T	1484.77	.	AC=2;AF=1.00;AN=2;DP=56;ExcessHet=3.0103;FS=0.000;MLEAC=2;MLEAF=1.00;MQ=43.63;QD=26.51;SOR=0.841	GT:AD:DP:GQ:PL	1/1:0,56:56:99:1513,167,0
3L	13546591	.	A	G	852.77	.	AC=2;AF=1.00;AN=2;BaseQRankSum=1.560;ClippingRankSum=0.000;DP=35;ExcessHet=3.0103;FS=0.000;MLEAC=2;MLEAF=1.00;MQ=43.92;MQRankSum=0.000;QD=24.36;ReadPosRankSum=-0.377;SOR=0.399	GT:AD:DP:GQ:PL	1/1:1,34:35:80:881,80,0
3L	13547191	.	C	G	979.77	.	AC=2;AF=1.00;AN=2;DP=38;ExcessHet=3.0103;FS=0.000;MLEAC=2;MLEAF=1.00;MQ=44.00;QD=26.48;SOR=0.859	GT:AD:DP:GQ:PL	1/1:0,37:37:99:1008,110,0
3L	13547277	.	T	C	1175.77	.	AC=2;AF=1.00;AN=2;DP=43;ExcessHet=3.0103;FS=0.000;MLEAC=2;MLEAF=1.00;MQ=44.00;QD=27.34;SOR=0.941	GT:AD:DP:GQ:PL	1/1:0,43:43:99:1204,129,0
3L	13547540	.	C	T	824.77	.	AC=2;AF=1.00;AN=2;DP=30;ExcessHet=3.0103;FS=0.000;MLEAC=2;MLEAF=1.00;MQ=43.93;QD=27.49;SOR=0.826	GT:AD:DP:GQ:PL	1/1:0,30:30:90:853,90,0
3L	13547962	.	T	A	737.77	.	AC=2;AF=1.00;AN=2;DP=34;ExcessHet=3.0103;FS=0.000;MLEAC=2;MLEAF=1.00;MQ=43.94;QD=27.32;SOR=3.690	GT:AD:DP:GQ:PL	1/1:0,27:27:81:766,81,0
3L	13548075	.	T	C	1319.77	.	AC=2;AF=1.00;AN=2;DP=53;ExcessHet=3.0103;FS=0.000;MLEAC=2;MLEAF=1.00;MQ=43.95;QD=25.38;SOR=0.693	GT:AD:DP:GQ:PL	1/1:0,52:52:99:1348,155,0
3L	13548335	.	G	T	2192.77	.	AC=2;AF=1.00;AN=2;DP=53;ExcessHet=3.0103;FS=0.000;MLEAC=2;MLEAF=1.00;MQ=44.00;QD=28.72;SOR=1.036	GT:AD:DP:GQ:PL	1/1:0,52:52:99:2221,156,0
3L	13548351	.	C	A	2284.77	.	AC=2;AF=1.00;AN=2;DP=54;ExcessHet=3.0103;FS=0.000;MLEAC=2;MLEAF=1.00;MQ=44.00;QD=29.38;SOR=1.329	GT:AD:DP:GQ:PL	1/1:0,54:54:99:2313,163,0
3L	13548434	.	CT	C	2262.73	.	AC=2;AF=1.00;AN=2;DP=52;ExcessHet=3.0103;FS=0.000;MLEAC=2;MLEAF=1.00;MQ=44.00;QD=31.12;SOR=0.853	GT:AD:DP:GQ:PL	1/1:0,52:52:99:2300,161,0
3L	13548453	.	G	T	2394.77	.	AC=2;AF=1.00;AN=2;DP=57;ExcessHet=3.0103;FS=0.000;MLEAC=2;MLEAF=1.00;MQ=44.00;QD=25.39;SOR=0.800	GT:AD:DP:GQ:PL	1/1:0,57:57:99:2423,172,0
3L	13548785	.	A	G	2159.77	.	AC=2;AF=1.00;AN=2;DP=49;ExcessHet=3.0103;FS=0.000;MLEAC=2;MLEAF=1.00;MQ=43.72;QD=31.94;SOR=1.112	GT:AD:DP:GQ:PL	1/1:0,49:49:99:2188,147,0
3L	13548790	.	T	TCACGGA	2167.73	.	AC=2;AF=1.00;AN=2;DP=49;ExcessHet=3.0103;FS=0.000;MLEAC=2;MLEAF=1.00;MQ=43.72;QD=31.07;SOR=1.112	GT:AD:DP:GQ:PL	1/1:0,49:49:99:2205,147,0
3L	13548799	.	C	CAT	2212.73	.	AC=2;AF=1.00;AN=2;DP=50;ExcessHet=3.0103;FS=0.000;MLEAC=2;MLEAF=1.00;MQ=43.73;QD=27.54;SOR=0.952	GT:AD:DP:GQ:PL	1/1:0,50:50:99:2250,151,0
3L	13548822	.	A	T	2266.77	.	AC=2;AF=1.00;AN=2;DP=51;ExcessHet=3.0103;FS=0.000;MLEAC=2;MLEAF=1.00;MQ=43.77;QD=20.80;SOR=0.900	GT:AD:DP:GQ:PL	1/1:0,51:51:99:2295,154,0
3L	13548841	.	C	A	2266.77	.	AC=2;AF=1.00;AN=2;DP=55;ExcessHet=3.0103;FS=0.000;MLEAC=2;MLEAF=1.00;MQ=43.82;QD=35.44;SOR=1.118	GT:AD:DP:GQ:PL	1/1:0,54:54:99:2295,162,0
3L	13549035	.	A	G	1479.77	.	AC=2;AF=1.00;AN=2;DP=37;ExcessHet=3.0103;FS=0.000;MLEAC=2;MLEAF=1.00;MQ=43.84;QD=28.23;SOR=1.061	GT:AD:DP:GQ:PL	1/1:0,36:36:99:1508,108,0
3L	13549052	.	TG	T	1384.73	.	AC=2;AF=1.00;AN=2;DP=33;ExcessHet=3.0103;FS=0.000;MLEAC=2;MLEAF=1.00;MQ=43.82;QD=29.08;SOR=1.284	GT:AD:DP:GQ:PL	1/1:0,32:32:96:1422,96,0
3L	13549054	.	TG	T	1384.73	.	AC=2;AF=1.00;AN=2;DP=32;ExcessHet=3.0103;FS=0.000;MLEAC=2;MLEAF=1.00;MQ=43.82;QD=27.12;SOR=1.402	GT:AD:DP:GQ:PL	1/1:0,31:31:96:1422,96,0
3L	13549121	.	G	A	931.77	.	AC=2;AF=1.00;AN=2;DP=34;ExcessHet=3.0103;FS=0.000;MLEAC=2;MLEAF=1.00;MQ=43.77;QD=27.40;SOR=1.085	GT:AD:DP:GQ:PL	1/1:0,34:34:99:960,102,0
3L	13549241	.	T	C	1331.77	.	AC=2;AF=1.00;AN=2;DP=30;ExcessHet=3.0103;FS=0.000;MLEAC=2;MLEAF=1.00;MQ=43.87;QD=26.82;SOR=0.826	GT:AD:DP:GQ:PL	1/1:0,30:30:96:1360,96,0
3L	13549248	.	G	A	1386.77	.	AC=2;AF=1.00;AN=2;DP=34;ExcessHet=3.0103;FS=0.000;MLEAC=2;MLEAF=1.00;MQ=43.88;QD=32.45;SOR=0.941	GT:AD:DP:GQ:PL	1/1:0,34:34:99:1415,102,0
3L	13549337	.	T	G	1042.77	.	AC=2;AF=1.00;AN=2;DP=42;ExcessHet=3.0103;FS=0.000;MLEAC=2;MLEAF=1.00;MQ=43.91;QD=25.43;SOR=0.741	GT:AD:DP:GQ:PL	1/1:0,41:41:99:1071,122,0
3L	13549425	.	C	T	1881.77	.	AC=2;AF=1.00;AN=2;DP=43;ExcessHet=3.0103;FS=0.000;MLEAC=2;MLEAF=1.00;MQ=44.00;QD=26.40;SOR=0.941	GT:AD:DP:GQ:PL	1/1:0,43:43:99:1910,129,0
3L	13549428	.	T	C	1918.77	.	AC=2;AF=1.00;AN=2;DP=43;ExcessHet=3.0103;FS=0.000;MLEAC=2;MLEAF=1.00;MQ=44.00;QD=26.94;SOR=1.055	GT:AD:DP:GQ:PL	1/1:0,43:43:99:1947,132,0
3L	13549599	.	G	A	1202.77	.	AC=2;AF=1.00;AN=2;DP=45;ExcessHet=3.0103;FS=0.000;MLEAC=2;MLEAF=1.00;MQ=43.96;QD=27.34;SOR=0.883	GT:AD:DP:GQ:PL	1/1:0,44:44:99:1231,132,0
3L	13550223	.	C	G	1358.77	.	AC=2;AF=1.00;AN=2;BaseQRankSum=1.718;ClippingRankSum=0.000;DP=60;ExcessHet=3.0103;FS=0.000;MLEAC=2;MLEAF=1.00;MQ=43.92;MQRankSum=-0.387;QD=22.65;ReadPosRankSum=0.631;SOR=0.527	GT:AD:DP:GQ:PL	1/1:5,55:60:43:1387,43,0
3L	13550267	.	G	A	1350.77	.	AC=2;AF=1.00;AN=2;BaseQRankSum=-1.745;ClippingRankSum=0.000;DP=58;ExcessHet=3.0103;FS=2.109;MLEAC=2;MLEAF=1.00;MQ=43.88;MQRankSum=-0.440;QD=23.29;ReadPosRankSum=2.057;SOR=0.253	GT:AD:DP:GQ:PL	1/1:4,54:58:57:1379,57,0
3L	13550300	.	G	GA	1079.73	.	AC=2;AF=1.00;AN=2;BaseQRankSum=0.525;ClippingRankSum=0.000;DP=58;ExcessHet=3.0103;FS=0.000;MLEAC=2;MLEAF=1.00;MQ=43.81;MQRankSum=-0.537;QD=20.76;ReadPosRankSum=-1.041;SOR=0.393	GT:AD:DP:GQ:PL	1/1:3,49:52:88:1117,88,0
3L	13550609	.	A	AACTGAAAACGGGATGAAGGG	1267.90	.	AC=1;AF=0.500;AN=2;BaseQRankSum=-1.505;ClippingRankSum=0.000;DP=32;ExcessHet=3.0103;FS=0.000;MLEAC=1;MLEAF=0.500;MQ=42.92;MQRankSum=-1.839;QD=34.42;ReadPosRankSum=-1.203;SOR=0.459	GT:AD:DP:GQ:PL	0/1:3,29:32:14:1305,0,14
3L	13550661	.	C	CAA	630.73	.	AC=2;AF=1.00;AN=2;DP=27;ExcessHet=3.0103;FS=0.000;MLEAC=1;MLEAF=0.500;MQ=43.16;QD=26.28;SOR=1.402	GT:AD:DP:GQ:PL	1/1:0,24:24:73:642,73,0
3L	13550855	.	C	CA	530.73	.	AC=2;AF=1.00;AN=2;BaseQRankSum=0.178;ClippingRankSum=0.000;DP=30;ExcessHet=3.0103;FS=3.119;MLEAC=2;MLEAF=1.00;MQ=43.64;MQRankSum=-0.590;QD=18.30;ReadPosRankSum=-0.086;SOR=0.120	GT:AD:DP:GQ:PL	1/1:2,27:29:43:568,43,0
3L	13551356	.	C	T	937.85	.	AC=2;AF=1.00;AN=2;BaseQRankSum=-0.633;ClippingRankSum=0.000;DP=43;ExcessHet=3.0103;FS=2.020;MLEAC=2;MLEAF=1.00;MQ=43.33;MQRankSum=-1.104;QD=21.81;ReadPosRankSum=-0.814;SOR=0.342	GT:AD:DP:GQ:PL	1/1:4,39:43:17:966,17,0
3L	13551426	.	G	A	911.89	.	AC=2;AF=1.00;AN=2;BaseQRankSum=0.910;ClippingRankSum=0.000;DP=41;ExcessHet=3.0103;FS=2.092;MLEAC=2;MLEAF=1.00;MQ=43.84;MQRankSum=-0.247;QD=22.24;ReadPosRankSum=-0.204;SOR=0.293	GT:AD:DP:GQ:PL	1/1:4,37:41:2:938,2,0
3L	13551935	.	C	T	2369.77	.	AC=2;AF=1.00;AN=2;DP=54;ExcessHet=3.0103;FS=0.000;MLEAC=2;MLEAF=1.00;MQ=43.96;QD=38.57;SOR=1.654	GT:AD:DP:GQ:PL	1/1:0,53:53:99:2398,163,0
3L	13551937	.	G	A	2369.77	.	AC=2;AF=1.00;AN=2;DP=55;ExcessHet=3.0103;FS=0.000;MLEAC=2;MLEAF=1.00;MQ=43.96;QD=26.93;SOR=1.697	GT:AD:DP:GQ:PL	1/1:0,54:54:99:2398,163,0
3L	13551969	.	C	A	2529.77	.	AC=2;AF=1.00;AN=2;DP=61;ExcessHet=3.0103;FS=0.000;MLEAC=2;MLEAF=1.00;MQ=43.97;QD=29.41;SOR=1.034	GT:AD:DP:GQ:PL	1/1:0,59:59:99:2558,177,0
3L	13551983	.	C	T	2531.77	.	AC=2;AF=1.00;AN=2;DP=59;ExcessHet=3.0103;FS=0.000;MLEAC=2;MLEAF=1.00;MQ=43.97;QD=32.45;SOR=0.997	GT:AD:DP:GQ:PL	1/1:0,58:58:99:2560,175,0
3L	13552194	.	A	C	983.77	.	AC=2;AF=1.00;AN=2;DP=38;ExcessHet=3.0103;FS=0.000;MLEAC=2;MLEAF=1.00;MQ=44.00;QD=25.89;SOR=1.179	GT:AD:DP:GQ:PL	1/1:0,38:38:99:1012,114,0
3L	13552414	.	G	A	808.77	.	AC=2;AF=1.00;AN=2;DP=29;ExcessHet=3.0103;FS=0.000;MLEAC=2;MLEAF=1.00;MQ=44.00;QD=27.89;SOR=1.071	GT:AD:DP:GQ:PL	1/1:0,29:29:87:837,87,0
3L	13552539	.	T	C	925.77	.	AC=2;AF=1.00;AN=2;DP=37;ExcessHet=3.0103;FS=0.000;MLEAC=2;MLEAF=1.00;MQ=43.89;QD=25.72;SOR=1.739	GT:AD:DP:GQ:PL	1/1:0,36:36:99:954,107,0
3L	13552555	.	G	A	1074.77	.	AC=2;AF=1.00;AN=2;DP=40;ExcessHet=3.0103;FS=0.000;MLEAC=2;MLEAF=1.00;MQ=43.90;QD=27.56;SOR=1.236	GT:AD:DP:GQ:PL	1/1:0,39:39:99:1103,117,0
3L	13552676	.	T	A	1457.77	.	AC=2;AF=1.00;AN=2;DP=54;ExcessHet=3.0103;FS=0.000;MLEAC=2;MLEAF=1.00;MQ=43.89;QD=27.00;SOR=0.767	GT:AD:DP:GQ:PL	1/1:0,54:54:99:1486,162,0
3L	13552708	.	T	TACAC	1886.73	.	AC=2;AF=1.00;AN=2;BaseQRankSum=1.079;ClippingRankSum=0.000;DP=48;ExcessHet=3.0103;FS=3.212;MLEAC=2;MLEAF=1.00;MQ=43.88;MQRankSum=-0.180;QD=29.30;ReadPosRankSum=0.670;SOR=0.442	GT:AD:DP:GQ:PL	1/1:1,43:44:91:1924,91,0
3L	13552798	.	A	G	1217.77	.	AC=2;AF=1.00;AN=2;BaseQRankSum=-1.016;ClippingRankSum=0.000;DP=54;ExcessHet=3.0103;FS=0.000;MLEAC=2;MLEAF=1.00;MQ=44.00;MQRankSum=0.000;QD=22.55;ReadPosRankSum=0.150;SOR=0.773	GT:AD:DP:GQ:PL	1/1:4,50:54:49:1246,49,0
3L	13552833	.	G	A	1055.41	.	AC=1;AF=0.500;AN=2;BaseQRankSum=0.463;ClippingRankSum=0.000;DP=52;ExcessHet=3.0103;FS=1.753;MLEAC=1;MLEAF=0.500;MQ=44.00;MQRankSum=0.000;QD=20.30;ReadPosRankSum=0.310;SOR=0.433	GT:AD:DP:GQ:PL	0/1:6,46:52:8:1083,0,8
3L	13553272	.	C	CAT	1109.73	.	AC=1;AF=0.500;AN=2;BaseQRankSum=0.000;ClippingRankSum=0.000;DP=56;ExcessHet=3.0103;FS=0.000;MLEAC=1;MLEAF=0.500;MQ=43.97;MQRankSum=2.678;QD=20.55;ReadPosRankSum=-0.941;SOR=0.454	GT:AD:DP:GQ:PL	0/1:8,46:54:40:1147,0,40
3L	13553527	.	A	G	2393.77	.	AC=2;AF=1.00;AN=2;DP=55;ExcessHet=3.0103;FS=0.000;MLEAC=2;MLEAF=1.00;MQ=44.00;QD=31.64;SOR=0.729	GT:AD:DP:GQ:PL	1/1:0,55:55:99:2422,166,0
3L	13553530	.	G	A	2393.77	.	AC=2;AF=1.00;AN=2;DP=55;ExcessHet=3.0103;FS=0.000;MLEAC=2;MLEAF=1.00;MQ=44.00;QD=33.18;SOR=0.729	GT:AD:DP:GQ:PL	1/1:0,55:55:99:2422,166,0
3L	13553647	.	C	T	2339.77	.	AC=1;AF=0.500;AN=2;BaseQRankSum=1.208;ClippingRankSum=0.000;DP=63;ExcessHet=3.0103;FS=1.884;MLEAC=1;MLEAF=0.500;MQ=44.00;MQRankSum=0.000;QD=30.01;ReadPosRankSum=-0.236;SOR=0.821	GT:AD:DP:GQ:PL	0/1:5,58:63:33:2368,0,33
3L	13553648	.	G	T	2339.77	.	AC=1;AF=0.500;AN=2;BaseQRankSum=0.886;ClippingRankSum=0.000;DP=64;ExcessHet=3.0103;FS=1.898;MLEAC=1;MLEAF=0.500;MQ=44.00;MQRankSum=0.000;QD=36.09;ReadPosRankSum=-0.173;SOR=0.865	GT:AD:DP:GQ:PL	0/1:5,59:64:33:2368,0,33
3L	13553730	.	T	A	1800.77	.	AC=2;AF=1.00;AN=2;DP=66;ExcessHet=3.0103;FS=0.000;MLEAC=2;MLEAF=1.00;MQ=43.97;QD=27.28;SOR=0.957	GT:AD:DP:GQ:PL	1/1:0,66:66:99:1829,198,0
3L	13554389	.	G	C	924.85	.	AC=2;AF=1.00;AN=2;BaseQRankSum=-0.400;ClippingRankSum=0.000;DP=43;ExcessHet=3.0103;FS=0.000;MLEAC=2;MLEAF=1.00;MQ=44.00;MQRankSum=0.000;QD=21.51;ReadPosRankSum=1.470;SOR=0.476	GT:AD:DP:GQ:PL	1/1:4,39:43:17:953,17,0
3L	13554592	.	TA	T	238.79	.	AC=2;AF=1.00;AN=2;BaseQRankSum=-0.470;ClippingRankSum=0.000;DP=25;ExcessHet=3.0103;FS=0.000;MLEAC=2;MLEAF=1.00;MQ=43.84;MQRankSum=4.367;QD=12.57;ReadPosRankSum=1.737;SOR=0.420	GT:AD:DP:GQ:PL	1/1:2,17:19:19:276,19,0
3L	13554948	.	T	A	483.98	.	AC=2;AF=1.00;AN=2;BaseQRankSum=-1.343;ClippingRankSum=0.000;DP=24;ExcessHet=3.0103;FS=3.171;MLEAC=2;MLEAF=1.00;MQ=43.92;MQRankSum=-0.151;QD=20.17;ReadPosRankSum=2.544;SOR=0.105	GT:AD:DP:GQ:PL	1/1:2,22:24:13:512,13,0
3L	13555045	.	G	GGTGT	57.73	.	AC=1;AF=0.500;AN=2;BaseQRankSum=0.730;ClippingRankSum=0.000;DP=38;ExcessHet=3.0103;FS=5.630;MLEAC=1;MLEAF=0.500;MQ=43.35;MQRankSum=0.707;QD=2.14;ReadPosRankSum=-0.888;SOR=2.262	GT:AD:DP:GQ:PL	0/1:24,3:27:95:95,0,1075
3L	13555371	.	A	T	1802.77	.	AC=2;AF=1.00;AN=2;DP=67;ExcessHet=3.0103;FS=0.000;MLEAC=2;MLEAF=1.00;MQ=43.96;QD=27.31;SOR=0.818	GT:AD:DP:GQ:PL	1/1:0,66:66:99:1831,198,0
3L	13555397	.	C	T	2972.77	.	AC=2;AF=1.00;AN=2;DP=70;ExcessHet=3.0103;FS=0.000;MLEAC=2;MLEAF=1.00;MQ=43.96;QD=24.50;SOR=0.750	GT:AD:DP:GQ:PL	1/1:0,70:70:99:3001,211,0
3L	13555409	.	T	C	2816.77	.	AC=2;AF=1.00;AN=2;DP=64;ExcessHet=3.0103;FS=0.000;MLEAC=2;MLEAF=1.00;MQ=43.95;QD=28.47;SOR=0.822	GT:AD:DP:GQ:PL	1/1:0,64:64:99:2845,196,0
3L	13555452	.	C	T	1835.77	.	AC=2;AF=1.00;AN=2;DP=65;ExcessHet=3.0103;FS=0.000;MLEAC=2;MLEAF=1.00;MQ=43.96;QD=28.24;SOR=1.000	GT:AD:DP:GQ:PL	1/1:0,65:65:99:1864,195,0
3L	13555563	.	TA	T	986.77	.	AC=1;AF=0.500;AN=2;BaseQRankSum=0.331;ClippingRankSum=0.000;DP=75;ExcessHet=3.0103;FS=1.466;MLEAC=1;MLEAF=0.500;MQ=43.95;MQRankSum=-0.488;QD=14.51;ReadPosRankSum=0.791;SOR=0.409	GT:AD:DP:GQ:PL	0/1:8,60:68:20:1024,0,20
3L	13555745	.	A	T	1289.77	.	AC=2;AF=1.00;AN=2;BaseQRankSum=-0.172;ClippingRankSum=0.000;DP=54;ExcessHet=3.0103;FS=7.361;MLEAC=2;MLEAF=1.00;MQ=44.00;MQRankSum=0.000;QD=24.34;ReadPosRankSum=-0.071;SOR=0.740	GT:AD:DP:GQ:PL	1/1:2,51:53:69:1318,69,0
3L	13555846	.	C	A	78.77	.	AC=1;AF=0.500;AN=2;BaseQRankSum=1.211;ClippingRankSum=0.000;DP=51;ExcessHet=3.0103;FS=0.000;MLEAC=1;MLEAF=0.500;MQ=43.94;MQRankSum=-2.450;QD=1.54;ReadPosRankSum=-0.015;SOR=0.839	GT:AD:DP:GQ:PL	0/1:44,7:51:99:107,0,1958
3L	13555881	.	T	C	42.77	.	AC=1;AF=0.500;AN=2;BaseQRankSum=-2.219;ClippingRankSum=0.000;DP=47;ExcessHet=3.0103;FS=1.488;MLEAC=1;MLEAF=0.500;MQ=43.85;MQRankSum=-3.826;QD=0.93;ReadPosRankSum=-1.641;SOR=1.044	GT:AD:DP:GQ:PL	0/1:38,8:46:71:71,0,922
3L	13555895	.	G	GTAC	92.73	.	AC=1;AF=0.500;AN=2;BaseQRankSum=-0.832;ClippingRankSum=0.000;DP=45;ExcessHet=3.0103;FS=0.000;MLEAC=1;MLEAF=0.500;MQ=43.85;MQRankSum=-4.307;QD=2.21;ReadPosRankSum=-1.142;SOR=0.425	GT:AD:DP:GQ:PL	0/1:36,6:42:99:130,0,1430
3L	13556189	.	T	C	1500.77	.	AC=2;AF=1.00;AN=2;DP=55;ExcessHet=3.0103;FS=0.000;MLEAC=2;MLEAF=1.00;MQ=43.79;QD=27.29;SOR=1.159	GT:AD:DP:GQ:PL	1/1:0,55:55:99:1529,165,0
3L	13556346	.	C	G	1020.77	.	AC=2;AF=1.00;AN=2;DP=41;ExcessHet=3.0103;FS=0.000;MLEAC=2;MLEAF=1.00;MQ=43.95;QD=26.17;SOR=0.850	GT:AD:DP:GQ:PL	1/1:0,39:39:99:1049,117,0
3L	13556477	.	G	A	1874.77	.	AC=1;AF=0.500;AN=2;BaseQRankSum=1.537;ClippingRankSum=0.000;DP=49;ExcessHet=3.0103;FS=5.361;MLEAC=1;MLEAF=0.500;MQ=44.00;MQRankSum=0.000;QD=28.42;ReadPosRankSum=0.385;SOR=1.046	GT:AD:DP:GQ:PL	0/1:4,45:49:29:1903,0,29
3L	13556486	.	C	A	1874.77	.	AC=1;AF=0.500;AN=2;BaseQRankSum=1.159;ClippingRankSum=0.000;DP=50;ExcessHet=3.0103;FS=5.398;MLEAC=1;MLEAF=0.500;MQ=44.00;MQRankSum=0.000;QD=34.83;ReadPosRankSum=0.072;SOR=1.108	GT:AD:DP:GQ:PL	0/1:4,46:50:29:1903,0,29
3L	13556528	.	G	C	1198.78	.	AC=2;AF=1.00;AN=2;BaseQRankSum=-0.691;ClippingRankSum=0.000;DP=55;ExcessHet=3.0103;FS=0.000;MLEAC=2;MLEAF=1.00;MQ=43.96;MQRankSum=-0.253;QD=21.80;ReadPosRankSum=0.337;SOR=0.800	GT:AD:DP:GQ:PL	1/1:5,50:55:26:1227,26,0
3L	13556602	.	C	A	2052.77	.	AC=1;AF=0.500;AN=2;BaseQRankSum=3.033;ClippingRankSum=0.000;DP=56;ExcessHet=3.0103;FS=1.743;MLEAC=1;MLEAF=0.500;MQ=43.66;MQRankSum=-0.682;QD=28.29;ReadPosRankSum=-0.106;SOR=0.423	GT:AD:DP:GQ:PL	0/1:6,50:56:99:2081,0,101
3L	13556604	.	A	G	2052.77	.	AC=1;AF=0.500;AN=2;BaseQRankSum=1.960;ClippingRankSum=0.000;DP=56;ExcessHet=3.0103;FS=1.743;MLEAC=1;MLEAF=0.500;MQ=43.66;MQRankSum=-0.682;QD=30.15;ReadPosRankSum=-0.013;SOR=0.423	GT:AD:DP:GQ:PL	0/1:6,50:56:99:2081,0,101
3L	13556620	.	T	A	2136.77	.	AC=1;AF=0.500;AN=2;BaseQRankSum=1.798;ClippingRankSum=0.000;DP=59;ExcessHet=3.0103;FS=0.000;MLEAC=1;MLEAF=0.500;MQ=43.61;MQRankSum=-0.917;QD=29.78;ReadPosRankSum=-0.023;SOR=0.495	GT:AD:DP:GQ:PL	0/1:7,52:59:99:2165,0,134
3L	13556628	.	T	A	2105.77	.	AC=1;AF=0.500;AN=2;BaseQRankSum=1.672;ClippingRankSum=0.000;DP=59;ExcessHet=3.0103;FS=0.000;MLEAC=1;MLEAF=0.500;MQ=43.61;MQRankSum=-0.917;QD=34.66;ReadPosRankSum=-0.340;SOR=0.495	GT:AD:DP:GQ:PL	0/1:7,52:59:99:2134,0,137
3L	13556633	.	A	AT	996.94	.	AC=2;AF=1.00;AN=2;BaseQRankSum=3.014;ClippingRankSum=0.000;DP=60;ExcessHet=3.0103;FS=1.514;MLEAC=2;MLEAF=1.00;MQ=43.62;MQRankSum=-0.937;QD=17.49;ReadPosRankSum=-0.389;SOR=0.591	GT:AD:DP:GQ:PL	1/1:7,50:57:13:1034,13,0
3L	13556659	.	C	G	1139.82	.	AC=2;AF=1.00;AN=2;BaseQRankSum=1.006;ClippingRankSum=0.000;DP=55;ExcessHet=3.0103;FS=3.751;MLEAC=2;MLEAF=1.00;MQ=43.58;MQRankSum=-0.874;QD=20.72;ReadPosRankSum=-0.919;SOR=0.486	GT:AD:DP:GQ:PL	1/1:6,49:55:19:1168,19,0
3L	13556741	.	A	G	2206.77	.	AC=1;AF=0.500;AN=2;BaseQRankSum=0.299;ClippingRankSum=0.000;DP=60;ExcessHet=3.0103;FS=0.000;MLEAC=1;MLEAF=0.500;MQ=43.90;MQRankSum=-0.496;QD=28.94;ReadPosRankSum=-1.302;SOR=0.472	GT:AD:DP:GQ:PL	0/1:5,55:60:75:2235,0,75
3L	13556750	.	A	G	2239.77	.	AC=1;AF=0.500;AN=2;BaseQRankSum=0.670;ClippingRankSum=0.000;DP=60;ExcessHet=3.0103;FS=0.000;MLEAC=1;MLEAF=0.500;MQ=43.93;MQRankSum=-0.387;QD=30.76;ReadPosRankSum=-0.702;SOR=0.527	GT:AD:DP:GQ:PL	0/1:5,55:60:72:2268,0,72
3L	13556912	.	ACGCATTTTCGCACC	A	1345.73	.	AC=1;AF=0.500;AN=2;BaseQRankSum=0.925;ClippingRankSum=0.000;DP=38;ExcessHet=3.0103;FS=3.554;MLEAC=1;MLEAF=0.500;MQ=44.09;MQRankSum=-0.144;QD=32.56;ReadPosRankSum=1.276;SOR=0.707	GT:AD:DP:GQ:PL	0/1:1,33:34:54:1383,0,54
3L	13557221	.	A	C	1150.77	.	AC=2;AF=1.00;AN=2;DP=42;ExcessHet=3.0103;FS=0.000;MLEAC=2;MLEAF=1.00;MQ=43.55;QD=27.40;SOR=1.259	GT:AD:DP:GQ:PL	1/1:0,42:42:99:1179,126,0
3L	13557421	.	T	G	1203.77	.	AC=2;AF=1.00;AN=2;DP=45;ExcessHet=3.0103;FS=0.000;MLEAC=2;MLEAF=1.00;MQ=43.94;QD=26.75;SOR=0.829	GT:AD:DP:GQ:PL	1/1:0,45:45:99:1232,135,0
3L	13557469	.	A	G	1321.77	.	AC=2;AF=1.00;AN=2;BaseQRankSum=1.796;ClippingRankSum=0.000;DP=52;ExcessHet=3.0103;FS=3.651;MLEAC=2;MLEAF=1.00;MQ=43.94;MQRankSum=0.000;QD=25.92;ReadPosRankSum=0.069;SOR=0.746	GT:AD:DP:GQ:PL	1/1:1,50:51:99:1350,143,0
3L	13557501	.	C	T	1244.77	.	AC=2;AF=1.00;AN=2;DP=47;ExcessHet=3.0103;FS=0.000;MLEAC=2;MLEAF=1.00;MQ=43.94;QD=26.48;SOR=0.735	GT:AD:DP:GQ:PL	1/1:0,47:47:99:1273,140,0
3L	13558048	.	T	G	51.77	.	AC=1;AF=0.500;AN=2;BaseQRankSum=-0.213;ClippingRankSum=0.000;DP=66;ExcessHet=3.0103;FS=1.332;MLEAC=1;MLEAF=0.500;MQ=44.00;MQRankSum=0.000;QD=0.78;ReadPosRankSum=-1.237;SOR=0.914	GT:AD:DP:GQ:PL	0/1:56,10:66:80:80,0,1374
3L	13558659	.	G	A	945.77	.	AC=2;AF=1.00;AN=2;BaseQRankSum=-0.100;ClippingRankSum=0.000;DP=37;ExcessHet=3.0103;FS=0.000;MLEAC=2;MLEAF=1.00;MQ=44.00;MQRankSum=0.000;QD=25.56;ReadPosRankSum=-0.498;SOR=0.269	GT:AD:DP:GQ:PL	1/1:1,36:37:83:974,83,0
3L	13558808	.	C	G	1155.77	.	AC=2;AF=1.00;AN=2;DP=44;ExcessHet=3.0103;FS=0.000;MLEAC=2;MLEAF=1.00;MQ=43.75;QD=26.27;SOR=1.105	GT:AD:DP:GQ:PL	1/1:0,44:44:99:1184,132,0
3L	13558956	.	C	CT	1614.73	.	AC=2;AF=1.00;AN=2;DP=37;ExcessHet=3.0103;FS=0.000;MLEAC=2;MLEAF=1.00;MQ=43.55;QD=29.74;SOR=0.859	GT:AD:DP:GQ:PL	1/1:0,37:37:99:1652,111,0
3L	13558958	.	G	GCAAA	1835.73	.	AC=2;AF=1.00;AN=2;DP=36;ExcessHet=3.0103;FS=0.000;MLEAC=2;MLEAF=1.00;MQ=43.54;QD=35.47;SOR=0.804	GT:AD:DP:GQ:PL	1/1:0,36:36:99:1873,129,0
3L	13558966	.	C	A	1762.77	.	AC=2;AF=1.00;AN=2;DP=40;ExcessHet=3.0103;FS=0.000;MLEAC=2;MLEAF=1.00;MQ=43.63;QD=32.48;SOR=0.793	GT:AD:DP:GQ:PL	1/1:0,40:40:99:1791,123,0
3L	13559094	.	C	T	961.77	.	AC=2;AF=1.00;AN=2;BaseQRankSum=-0.432;ClippingRankSum=0.000;DP=43;ExcessHet=3.0103;FS=0.000;MLEAC=2;MLEAF=1.00;MQ=43.38;MQRankSum=-1.153;QD=22.90;ReadPosRankSum=-0.513;SOR=0.848	GT:AD:DP:GQ:PL	1/1:3,39:42:41:990,41,0
3L	13559128	.	A	ATGGGTAGAGCTCAAGTG	1428.79	.	AC=1;AF=0.500;AN=2;BaseQRankSum=-0.464;ClippingRankSum=0.000;DP=40;ExcessHet=3.0103;FS=0.000;MLEAC=1;MLEAF=0.500;MQ=42.75;MQRankSum=-2.053;QD=27.68;ReadPosRankSum=-0.863;SOR=0.741	GT:AD:DP:GQ:PL	0/1:3,34:37:19:1466,0,19
3L	13559273	.	T	C	1270.77	.	AC=2;AF=1.00;AN=2;BaseQRankSum=-0.846;ClippingRankSum=0.000;DP=56;ExcessHet=3.0103;FS=5.395;MLEAC=2;MLEAF=1.00;MQ=43.63;MQRankSum=0.383;QD=22.69;ReadPosRankSum=-1.362;SOR=1.144	GT:AD:DP:GQ:PL	1/1:4,52:56:57:1299,57,0
3L	13559275	.	A	T	2422.77	.	AC=2;AF=1.00;AN=2;DP=56;ExcessHet=3.0103;FS=0.000;MLEAC=2;MLEAF=1.00;MQ=43.63;QD=32.49;SOR=1.199	GT:AD:DP:GQ:PL	1/1:0,56:56:99:2451,169,0
3L	13559421	.	T	C	415.77	.	AC=1;AF=0.500;AN=2;BaseQRankSum=-2.265;ClippingRankSum=0.000;DP=45;ExcessHet=3.0103;FS=0.000;MLEAC=1;MLEAF=0.500;MQ=43.78;MQRankSum=-1.132;QD=13.86;ReadPosRankSum=1.856;SOR=0.986	GT:AD:DP:GQ:PL	0/1:9,21:30:99:444,0,217
3L	13559426	.	C	T	419.77	.	AC=1;AF=0.500;AN=2;BaseQRankSum=-0.455;ClippingRankSum=0.000;DP=44;ExcessHet=3.0103;FS=1.779;MLEAC=1;MLEAF=0.500;MQ=43.78;MQRankSum=0.683;QD=13.54;ReadPosRankSum=-0.649;SOR=0.349	GT:AD:DP:GQ:PL	0/1:6,25:31:68:448,0,68
3L	13559574	.	A	T	1155.77	.	AC=2;AF=1.00;AN=2;DP=44;ExcessHet=3.0103;FS=0.000;MLEAC=2;MLEAF=1.00;MQ=43.91;QD=26.88;SOR=0.739	GT:AD:DP:GQ:PL	1/1:0,43:43:99:1184,129,0
3L	13559788	.	C	A	1020.77	.	AC=1;AF=0.500;AN=2;BaseQRankSum=-0.483;ClippingRankSum=0.000;DP=52;ExcessHet=3.0103;FS=0.000;MLEAC=1;MLEAF=0.500;MQ=43.94;MQRankSum=2.592;QD=19.63;ReadPosRankSum=1.810;SOR=0.684	GT:AD:DP:GQ:PL	0/1:7,45:52:39:1049,0,39
3L	13560205	.	A	T	786.78	.	AC=1;AF=0.500;AN=2;BaseQRankSum=-0.975;ClippingRankSum=0.000;DP=40;ExcessHet=3.0103;FS=2.000;MLEAC=1;MLEAF=0.500;MQ=44.00;MQRankSum=0.000;QD=20.17;ReadPosRankSum=1.569;SOR=1.109	GT:AD:DP:GQ:PL	0/1:5,34:39:26:815,0,26
3L	13560660	.	G	GT	419.73	.	AC=2;AF=1.00;AN=2;BaseQRankSum=0.381;ClippingRankSum=0.000;DP=32;ExcessHet=3.0103;FS=0.000;MLEAC=2;MLEAF=1.00;MQ=43.59;MQRankSum=-0.154;QD=18.25;ReadPosRankSum=-1.434;SOR=0.527	GT:AD:DP:GQ:PL	1/1:1,22:23:52:457,52,0
3L	13560701	.	G	T	1069.77	.	AC=2;AF=1.00;AN=2;DP=36;ExcessHet=3.0103;FS=0.000;MLEAC=2;MLEAF=1.00;MQ=43.63;QD=30.56;SOR=2.115	GT:AD:DP:GQ:PL	1/1:0,35:35:99:1098,108,0
3L	13560716	.	GTCGACGTAGCGACACT	G	61.73	.	AC=1;AF=0.500;AN=2;BaseQRankSum=-0.080;ClippingRankSum=0.000;DP=43;ExcessHet=3.0103;FS=0.000;MLEAC=1;MLEAF=0.500;MQ=43.74;MQRankSum=-1.632;QD=1.47;ReadPosRankSum=-0.734;SOR=0.804	GT:AD:DP:GQ:PL	0/1:37,5:42:99:99,0,1527
3L	13560771	.	T	C	1377.77	.	AC=2;AF=1.00;AN=2;DP=50;ExcessHet=3.0103;FS=0.000;MLEAC=2;MLEAF=1.00;MQ=43.88;QD=27.56;SOR=0.952	GT:AD:DP:GQ:PL	1/1:0,50:50:99:1406,149,0
3L	13560807	.	G	C	1006.77	.	AC=1;AF=0.500;AN=2;BaseQRankSum=-0.767;ClippingRankSum=0.000;DP=50;ExcessHet=3.0103;FS=1.796;MLEAC=1;MLEAF=0.500;MQ=43.92;MQRankSum=-0.429;QD=20.14;ReadPosRankSum=1.202;SOR=0.617	GT:AD:DP:GQ:PL	0/1:5,45:50:64:1035,0,64
3L	13560956	.	C	CT	182.70	.	AC=2;AF=1.00;AN=2;BaseQRankSum=0.450;ClippingRankSum=0.000;DP=23;ExcessHet=3.0103;FS=3.736;MLEAC=2;MLEAF=1.00;MQ=43.70;MQRankSum=-0.213;QD=14.05;ReadPosRankSum=-0.695;SOR=2.494	GT:AD:DP:GQ:PL	1/1:2,11:13:6:219,6,0
3L	13561268	.	T	A	1186.77	.	AC=2;AF=1.00;AN=2;DP=43;ExcessHet=3.0103;FS=0.000;MLEAC=2;MLEAF=1.00;MQ=43.86;QD=27.60;SOR=1.312	GT:AD:DP:GQ:PL	1/1:0,43:43:99:1215,129,0
3L	13561610	.	A	G	923.03	.	AC=1;AF=0.500;AN=2;BaseQRankSum=-1.865;ClippingRankSum=0.000;DP=44;ExcessHet=3.0103;FS=0.000;MLEAC=1;MLEAF=0.500;MQ=43.10;MQRankSum=-0.593;QD=20.98;ReadPosRankSum=0.101;SOR=0.510	GT:AD:DP:GQ:PL	0/1:5,39:44:12:951,0,12
3L	13561626	.	G	T	1221.77	.	AC=2;AF=1.00;AN=2;BaseQRankSum=1.904;ClippingRankSum=0.000;DP=47;ExcessHet=3.0103;FS=0.000;MLEAC=2;MLEAF=1.00;MQ=43.00;MQRankSum=-0.229;QD=26.00;ReadPosRankSum=-0.361;SOR=0.346	GT:AD:DP:GQ:PL	1/1:1,46:47:99:1250,131,0
3L	13561904	.	C	T	1108.77	.	AC=1;AF=0.500;AN=2;BaseQRankSum=0.557;ClippingRankSum=0.000;DP=53;ExcessHet=3.0103;FS=6.019;MLEAC=1;MLEAF=0.500;MQ=43.82;MQRankSum=-0.656;QD=20.92;ReadPosRankSum=2.844;SOR=0.499	GT:AD:DP:GQ:PL	0/1:7,46:53:37:1137,0,37
3L	13562031	.	A	AT	98.73	.	AC=1;AF=0.500;AN=2;BaseQRankSum=0.434;ClippingRankSum=0.000;DP=42;ExcessHet=3.0103;FS=0.000;MLEAC=1;MLEAF=0.500;MQ=43.58;MQRankSum=1.743;QD=2.74;ReadPosRankSum=0.475;SOR=0.787	GT:AD:DP:GQ:PL	0/1:28,8:36:99:136,0,1157
3L	13562032	.	TTTTTTTTTGGTCCCACGGGGGAGGCAAGAAAAGGGTTTTTA	T	1101.73	.	AC=1;AF=0.500;AN=2;BaseQRankSum=-1.448;ClippingRankSum=0.000;DP=47;ExcessHet=3.0103;FS=1.206;MLEAC=1;MLEAF=0.500;MQ=43.62;MQRankSum=-2.298;QD=25.62;ReadPosRankSum=0.547;SOR=0.524	GT:AD:DP:GQ:PL	0/1:14,29:43:99:1139,0,462
3L	13562041	.	G	T	77.77	.	AC=1;AF=0.500;AN=2;BaseQRankSum=-0.315;ClippingRankSum=0.000;DP=38;ExcessHet=3.0103;FS=0.000;MLEAC=1;MLEAF=0.500;MQ=43.53;MQRankSum=1.705;QD=2.16;ReadPosRankSum=2.975;SOR=0.864	GT:AD:DP:GQ:PL	0/1:29,7:36:99:106,0,1159
3L	13562266	.	T	C	1321.77	.	AC=2;AF=1.00;AN=2;DP=52;ExcessHet=3.0103;FS=0.000;MLEAC=2;MLEAF=1.00;MQ=43.81;QD=25.42;SOR=0.770	GT:AD:DP:GQ:PL	1/1:0,52:52:99:1350,154,0
3L	13562339	.	G	C	1305.77	.	AC=2;AF=1.00;AN=2;DP=49;ExcessHet=3.0103;FS=0.000;MLEAC=2;MLEAF=1.00;MQ=44.11;QD=26.65;SOR=1.007	GT:AD:DP:GQ:PL	1/1:0,49:49:99:1334,146,0
3L	13562468	.	AACCACCC	A	1027.73	.	AC=1;AF=0.500;AN=2;BaseQRankSum=-0.510;ClippingRankSum=0.000;DP=35;ExcessHet=3.0103;FS=2.038;MLEAC=1;MLEAF=0.500;MQ=43.68;MQRankSum=-0.351;QD=33.15;ReadPosRankSum=0.457;SOR=1.082	GT:AD:DP:GQ:PL	0/1:5,26:31:99:1065,0,257
3L	13562608	.	C	T	1342.77	.	AC=2;AF=1.00;AN=2;DP=49;ExcessHet=3.0103;FS=0.000;MLEAC=2;MLEAF=1.00;MQ=43.77;QD=27.40;SOR=0.818	GT:AD:DP:GQ:PL	1/1:0,49:49:99:1371,147,0
3L	13562682	.	CT	C	680.73	.	AC=2;AF=1.00;AN=2;BaseQRankSum=-0.915;ClippingRankSum=0.000;DP=43;ExcessHet=3.0103;FS=0.000;MLEAC=2;MLEAF=1.00;MQ=43.60;MQRankSum=-0.121;QD=16.60;ReadPosRankSum=0.069;SOR=0.811	GT:AD:DP:GQ:PL	1/1:2,39:41:78:718,78,0
3L	13562742	.	T	A	1331.77	.	AC=2;AF=1.00;AN=2;DP=49;ExcessHet=3.0103;FS=0.000;MLEAC=2;MLEAF=1.00;MQ=43.65;QD=27.18;SOR=1.007	GT:AD:DP:GQ:PL	1/1:0,49:49:99:1360,147,0
3L	13562777	.	T	G	1247.77	.	AC=2;AF=1.00;AN=2;BaseQRankSum=0.000;ClippingRankSum=0.000;DP=51;ExcessHet=3.0103;FS=0.000;MLEAC=2;MLEAF=1.00;MQ=43.67;MQRankSum=-0.167;QD=24.47;ReadPosRankSum=-1.525;SOR=0.368	GT:AD:DP:GQ:PL	1/1:3,48:51:68:1276,68,0
3L	13563092	.	G	C	1047.78	.	AC=1;AF=0.500;AN=2;BaseQRankSum=1.505;ClippingRankSum=0.000;DP=53;ExcessHet=3.0103;FS=3.710;MLEAC=1;MLEAF=0.500;MQ=44.00;MQRankSum=0.000;QD=19.77;ReadPosRankSum=-0.221;SOR=0.223	GT:AD:DP:GQ:PL	0/1:7,46:53:25:1076,0,25
3L	13563123	.	T	A	2202.77	.	AC=2;AF=1.00;AN=2;DP=52;ExcessHet=3.0103;FS=0.000;MLEAC=2;MLEAF=1.00;MQ=44.00;QD=28.99;SOR=1.036	GT:AD:DP:GQ:PL	1/1:0,52:52:99:2231,162,0
3L	13563129	.	T	A	2210.77	.	AC=2;AF=1.00;AN=2;DP=52;ExcessHet=3.0103;FS=0.000;MLEAC=2;MLEAF=1.00;MQ=44.00;QD=26.68;SOR=1.136	GT:AD:DP:GQ:PL	1/1:0,52:52:99:2239,162,0
3L	13563260	.	A	T	1045.94	.	AC=1;AF=0.500;AN=2;BaseQRankSum=0.239;ClippingRankSum=0.000;DP=51;ExcessHet=3.0103;FS=0.000;MLEAC=1;MLEAF=0.500;MQ=43.72;MQRankSum=-0.721;QD=20.51;ReadPosRankSum=0.337;SOR=0.829	GT:AD:DP:GQ:PL	0/1:6,45:51:14:1074,0,14
3L	13563290	.	CGTATATATAT	C	52.73	.	AC=1;AF=0.500;AN=2;BaseQRankSum=0.652;ClippingRankSum=0.000;DP=57;ExcessHet=3.0103;FS=1.688;MLEAC=1;MLEAF=0.500;MQ=42.96;MQRankSum=0.923;QD=0.96;ReadPosRankSum=0.745;SOR=1.162	GT:AD:DP:GQ:PL	0/1:49,6:55:90:90,0,1908
3L	13563291	.	G	GTATA	1194.73	.	AC=1;AF=0.500;AN=2;BaseQRankSum=-1.676;ClippingRankSum=0.000;DP=52;ExcessHet=3.0103;FS=3.804;MLEAC=1;MLEAF=0.500;MQ=43.08;MQRankSum=-0.971;QD=32.29;ReadPosRankSum=0.388;SOR=0.223	GT:AD:DP:GQ:PL	0/1:7,30:37:99:1232,0,165
3L	13563428	.	T	A	744.77	.	AC=1;AF=0.500;AN=2;BaseQRankSum=-0.259;ClippingRankSum=0.000;DP=39;ExcessHet=3.0103;FS=11.926;MLEAC=1;MLEAF=0.500;MQ=43.12;MQRankSum=-0.560;QD=19.10;ReadPosRankSum=-1.114;SOR=0.023	GT:AD:DP:GQ:PL	0/1:6,33:39:52:773,0,52
3L	13563723	.	A	T	1136.77	.	AC=2;AF=1.00;AN=2;BaseQRankSum=2.055;ClippingRankSum=0.000;DP=54;ExcessHet=3.0103;FS=8.418;MLEAC=2;MLEAF=1.00;MQ=43.68;MQRankSum=-0.256;QD=21.05;ReadPosRankSum=0.386;SOR=0.047	GT:AD:DP:GQ:PL	1/1:5,49:54:30:1165,30,0
3L	13563890	.	G	A	1415.77	.	AC=2;AF=1.00;AN=2;DP=53;ExcessHet=3.0103;FS=0.000;MLEAC=2;MLEAF=1.00;MQ=43.72;QD=26.71;SOR=1.077	GT:AD:DP:GQ:PL	1/1:0,53:53:99:1444,158,0
3L	13564110	.	A	T	2301.77	.	AC=2;AF=1.00;AN=2;DP=54;ExcessHet=3.0103;FS=0.000;MLEAC=2;MLEAF=1.00;MQ=44.85;QD=30.05;SOR=0.846	GT:AD:DP:GQ:PL	1/1:0,54:54:99:2330,162,0
3L	13564117	.	G	GTTTT	2267.73	.	AC=2;AF=1.00;AN=2;DP=51;ExcessHet=3.0103;FS=0.000;MLEAC=2;MLEAF=1.00;MQ=44.90;QD=27.93;SOR=0.813	GT:AD:DP:GQ:PL	1/1:0,51:51:99:2305,157,0
3L	13564126	.	G	GTTTT	2149.73	.	AC=2;AF=1.00;AN=2;DP=49;ExcessHet=3.0103;FS=0.000;MLEAC=2;MLEAF=1.00;MQ=44.93;QD=29.16;SOR=0.733	GT:AD:DP:GQ:PL	1/1:0,49:49:99:2187,147,0
3L	13564158	.	A	T	1359.77	.	AC=2;AF=1.00;AN=2;DP=51;ExcessHet=3.0103;FS=0.000;MLEAC=2;MLEAF=1.00;MQ=43.06;QD=26.66;SOR=1.094	GT:AD:DP:GQ:PL	1/1:0,51:51:99:1388,153,0
3L	13564179	.	A	T	2221.77	.	AC=2;AF=1.00;AN=2;DP=49;ExcessHet=3.0103;FS=0.000;MLEAC=2;MLEAF=1.00;MQ=43.15;QD=27.74;SOR=1.007	GT:AD:DP:GQ:PL	1/1:0,49:49:99:2250,151,0
3L	13564182	.	A	T	2311.77	.	AC=2;AF=1.00;AN=2;DP=51;ExcessHet=3.0103;FS=0.000;MLEAC=2;MLEAF=1.00;MQ=43.14;QD=30.25;SOR=0.900	GT:AD:DP:GQ:PL	1/1:0,51:51:99:2340,157,0
3L	13564190	.	T	C	2401.77	.	AC=2;AF=1.00;AN=2;DP=54;ExcessHet=3.0103;FS=0.000;MLEAC=2;MLEAF=1.00;MQ=43.19;QD=29.82;SOR=0.931	GT:AD:DP:GQ:PL	1/1:0,54:54:99:2430,163,0
3L	13564196	.	A	T	2401.77	.	AC=2;AF=1.00;AN=2;DP=54;ExcessHet=3.0103;FS=0.000;MLEAC=2;MLEAF=1.00;MQ=43.19;QD=30.66;SOR=0.931	GT:AD:DP:GQ:PL	1/1:0,54:54:99:2430,163,0
3L	13564197	.	G	A	2401.77	.	AC=2;AF=1.00;AN=2;DP=54;ExcessHet=3.0103;FS=0.000;MLEAC=2;MLEAF=1.00;MQ=43.19;QD=27.58;SOR=0.931	GT:AD:DP:GQ:PL	1/1:0,54:54:99:2430,163,0
3L	13564207	.	A	G	2425.77	.	AC=2;AF=1.00;AN=2;DP=56;ExcessHet=3.0103;FS=0.000;MLEAC=2;MLEAF=1.00;MQ=43.25;QD=24.20;SOR=0.922	GT:AD:DP:GQ:PL	1/1:0,56:56:99:2454,169,0
3L	13564240	.	G	A	1605.77	.	AC=2;AF=1.00;AN=2;DP=59;ExcessHet=3.0103;FS=0.000;MLEAC=2;MLEAF=1.00;MQ=43.67;QD=27.22;SOR=0.950	GT:AD:DP:GQ:PL	1/1:0,59:59:99:1634,177,0
3L	13564267	.	C	T	2407.77	.	AC=2;AF=1.00;AN=2;DP=56;ExcessHet=3.0103;FS=0.000;MLEAC=2;MLEAF=1.00;MQ=43.47;QD=29.64;SOR=0.765	GT:AD:DP:GQ:PL	1/1:0,56:56:99:2436,174,0
3L	13564277	.	T	G	2435.77	.	AC=2;AF=1.00;AN=2;DP=57;ExcessHet=3.0103;FS=0.000;MLEAC=2;MLEAF=1.00;MQ=43.40;QD=26.46;SOR=0.800	GT:AD:DP:GQ:PL	1/1:0,57:57:99:2464,177,0
3L	13564322	.	C	G	1894.77	.	AC=2;AF=1.00;AN=2;DP=44;ExcessHet=3.0103;FS=0.000;MLEAC=2;MLEAF=1.00;MQ=43.49;QD=29.38;SOR=0.990	GT:AD:DP:GQ:PL	1/1:0,44:44:99:1923,132,0
3L	13564325	.	G	A	1460.77	.	AC=1;AF=0.500;AN=2;BaseQRankSum=-0.206;ClippingRankSum=0.000;DP=43;ExcessHet=3.0103;FS=25.164;MLEAC=1;MLEAF=0.500;MQ=43.48;MQRankSum=4.064;QD=33.97;ReadPosRankSum=-0.035;SOR=1.391	GT:AD:DP:GQ:PL	0/1:6,37:43:99:1489,0,141
3L	13564326	.	A	AT	103.73	.	AC=1;AF=0.500;AN=2;BaseQRankSum=0.778;ClippingRankSum=0.000;DP=43;ExcessHet=3.0103;FS=25.164;MLEAC=1;MLEAF=0.500;MQ=43.48;MQRankSum=-4.017;QD=2.41;ReadPosRankSum=0.070;SOR=3.897	GT:AD:DP:GQ:PL	0/1:37,6:43:99:141,0,1536
3L	13564327	.	G	A	112.77	.	AC=1;AF=0.500;AN=2;BaseQRankSum=1.602;ClippingRankSum=0.000;DP=43;ExcessHet=3.0103;FS=25.164;MLEAC=1;MLEAF=0.500;MQ=43.48;MQRankSum=-4.017;QD=2.62;ReadPosRankSum=0.105;SOR=3.897	GT:AD:DP:GQ:PL	0/1:37,6:43:99:141,0,1536
3L	13564330	.	GTTT	G	61.73	.	AC=1;AF=0.500;AN=2;BaseQRankSum=-0.742;ClippingRankSum=0.000;DP=42;ExcessHet=3.0103;FS=21.382;MLEAC=1;MLEAF=0.500;MQ=43.46;MQRankSum=-4.544;QD=1.47;ReadPosRankSum=0.874;SOR=3.590	GT:AD:DP:GQ:PL	0/1:37,5:42:99:99,0,1539
3L	13564578	.	A	C	833.77	.	AC=2;AF=1.00;AN=2;DP=33;ExcessHet=3.0103;FS=0.000;MLEAC=2;MLEAF=1.00;MQ=43.94;QD=26.06;SOR=1.681	GT:AD:DP:GQ:PL	1/1:0,32:32:96:862,96,0
3L	13564737	.	T	G	787.77	.	AC=2;AF=1.00;AN=2;DP=30;ExcessHet=3.0103;FS=0.000;MLEAC=2;MLEAF=1.00;MQ=43.10;QD=27.16;SOR=0.906	GT:AD:DP:GQ:PL	1/1:0,29:29:87:816,87,0
3L	13565396	.	T	TACACACACACAC	1206.73	.	AC=1;AF=0.500;AN=2;BaseQRankSum=-1.198;ClippingRankSum=0.000;DP=33;ExcessHet=3.0103;FS=2.078;MLEAC=1;MLEAF=0.500;MQ=43.61;MQRankSum=-0.946;QD=27.72;ReadPosRankSum=1.269;SOR=0.314	GT:AD:DP:GQ:PL	0/1:4,29:33:99:1244,0,436
3L	13565747	.	A	ATGGC	750.87	.	AC=2;AF=1.00;AN=2;BaseQRankSum=-0.467;ClippingRankSum=0.000;DP=25;ExcessHet=3.0103;FS=0.000;MLEAC=2;MLEAF=1.00;MQ=43.76;MQRankSum=-0.167;QD=32.94;ReadPosRankSum=-1.064;SOR=0.693	GT:AD:DP:GQ:PL	1/1:1,19:20:15:788,15,0
3L	13565778	.	ACTGG	A	710.73	.	AC=2;AF=1.00;AN=2;DP=19;ExcessHet=3.0103;FS=0.000;MLEAC=2;MLEAF=1.00;MQ=43.90;QD=30.25;SOR=2.712	GT:AD:DP:GQ:PL	1/1:0,17:17:51:748,51,0
3L	13566043	.	C	A	860.78	.	AC=2;AF=1.00;AN=2;BaseQRankSum=1.107;ClippingRankSum=0.000;DP=38;ExcessHet=3.0103;FS=0.000;MLEAC=2;MLEAF=1.00;MQ=43.90;MQRankSum=-0.198;QD=23.26;ReadPosRankSum=-0.814;SOR=0.442	GT:AD:DP:GQ:PL	1/1:3,34:37:27:889,27,0
3L	13566061	.	A	G	875.56	.	AC=2;AF=1.00;AN=2;BaseQRankSum=-0.599;ClippingRankSum=0.000;DP=44;ExcessHet=3.0103;FS=0.000;MLEAC=2;MLEAF=1.00;MQ=43.91;MQRankSum=-0.290;QD=20.36;ReadPosRankSum=-0.580;SOR=0.523	GT:AD:DP:GQ:PL	1/1:5,38:43:7:903,7,0
3L	13566166	.	G	A	934.79	.	AC=2;AF=1.00;AN=2;BaseQRankSum=1.139;ClippingRankSum=0.000;DP=43;ExcessHet=3.0103;FS=2.093;MLEAC=2;MLEAF=1.00;MQ=43.84;MQRankSum=-0.521;QD=21.74;ReadPosRankSum=-0.798;SOR=0.289	GT:AD:DP:GQ:PL	1/1:4,39:43:22:963,22,0
3L	13566326	.	C	T	1333.77	.	AC=2;AF=1.00;AN=2;DP=51;ExcessHet=3.0103;FS=0.000;MLEAC=2;MLEAF=1.00;MQ=44.00;QD=26.15;SOR=0.900	GT:AD:DP:GQ:PL	1/1:0,51:51:99:1362,152,0
3L	13567020	.	C	CGT	1064.73	.	AC=1;AF=0.500;AN=2;BaseQRankSum=-1.535;ClippingRankSum=0.000;DP=46;ExcessHet=3.0103;FS=1.898;MLEAC=1;MLEAF=0.500;MQ=44.00;MQRankSum=0.000;QD=24.20;ReadPosRankSum=0.853;SOR=0.786	GT:AD:DP:GQ:PL	0/1:5,39:44:32:1102,0,32
3L	13567052	.	G	C	35.77	.	AC=1;AF=0.500;AN=2;BaseQRankSum=1.221;ClippingRankSum=0.000;DP=45;ExcessHet=3.0103;FS=6.770;MLEAC=1;MLEAF=0.500;MQ=44.00;MQRankSum=0.000;QD=0.81;ReadPosRankSum=-1.702;SOR=1.479	GT:AD:DP:GQ:PL	0/1:37,7:44:64:64,0,873
3L	13567252	.	T	TGTGTAA	1882.73	.	AC=2;AF=1.00;AN=2;BaseQRankSum=0.726;ClippingRankSum=0.000;DP=46;ExcessHet=3.0103;FS=0.000;MLEAC=2;MLEAF=1.00;MQ=43.96;MQRankSum=0.000;QD=33.51;ReadPosRankSum=0.788;SOR=0.518	GT:AD:DP:GQ:PL	1/1:1,43:44:79:1920,79,0
3L	13567509	.	G	T	886.77	.	AC=2;AF=1.00;AN=2;BaseQRankSum=-1.276;ClippingRankSum=0.000;DP=36;ExcessHet=3.0103;FS=3.680;MLEAC=2;MLEAF=1.00;MQ=44.00;MQRankSum=0.000;QD=25.34;ReadPosRankSum=2.684;SOR=0.793	GT:AD:DP:GQ:PL	1/1:1,34:35:76:915,76,0
3L	13567650	.	C	T	861.77	.	AC=2;AF=1.00;AN=2;DP=35;ExcessHet=3.0103;FS=0.000;MLEAC=2;MLEAF=1.00;MQ=44.00;QD=25.35;SOR=0.811	GT:AD:DP:GQ:PL	1/1:0,34:34:99:890,101,0
3L	13567749	.	A	G	768.77	.	AC=2;AF=1.00;AN=2;DP=31;ExcessHet=3.0103;FS=0.000;MLEAC=2;MLEAF=1.00;MQ=44.00;QD=24.80;SOR=1.214	GT:AD:DP:GQ:PL	1/1:0,31:31:92:797,92,0
3L	13567803	.	T	C	1306.77	.	AC=2;AF=1.00;AN=2;DP=32;ExcessHet=3.0103;FS=0.000;MLEAC=2;MLEAF=1.00;MQ=44.00;QD=32.93;SOR=1.284	GT:AD:DP:GQ:PL	1/1:0,32:32:96:1335,96,0
3L	13567807	.	A	AC	1203.73	.	AC=2;AF=1.00;AN=2;DP=29;ExcessHet=3.0103;FS=0.000;MLEAC=2;MLEAF=1.00;MQ=44.00;QD=33.58;SOR=1.255	GT:AD:DP:GQ:PL	1/1:0,29:29:87:1241,87,0
3L	13567900	.	G	C	981.77	.	AC=2;AF=1.00;AN=2;DP=40;ExcessHet=3.0103;FS=0.000;MLEAC=2;MLEAF=1.00;MQ=44.00;QD=25.84;SOR=0.914	GT:AD:DP:GQ:PL	1/1:0,38:38:99:1010,113,0
3L	13568221	.	GGT	G	1511.74	.	AC=2;AF=1.00;AN=2;BaseQRankSum=1.356;ClippingRankSum=0.000;DP=43;ExcessHet=3.0103;FS=3.052;MLEAC=2;MLEAF=1.00;MQ=44.00;MQRankSum=0.000;QD=34.54;ReadPosRankSum=-0.573;SOR=0.141	GT:AD:DP:GQ:PL	1/1:2,37:39:28:1549,28,0
3L	13568233	.	CGT	C	1863.73	.	AC=2;AF=1.00;AN=2;DP=41;ExcessHet=3.0103;FS=0.000;MLEAC=2;MLEAF=1.00;MQ=44.00;QD=28.63;SOR=0.859	GT:AD:DP:GQ:PL	1/1:0,39:39:99:1901,129,0
3L	13568252	.	A	C	1953.77	.	AC=2;AF=1.00;AN=2;DP=44;ExcessHet=3.0103;FS=0.000;MLEAC=2;MLEAF=1.00;MQ=44.00;QD=33.02;SOR=0.693	GT:AD:DP:GQ:PL	1/1:0,44:44:99:1982,135,0
3L	13568270	.	T	C	1000.77	.	AC=2;AF=1.00;AN=2;BaseQRankSum=-1.437;ClippingRankSum=0.000;DP=45;ExcessHet=3.0103;FS=7.429;MLEAC=2;MLEAF=1.00;MQ=44.00;MQRankSum=0.000;QD=22.74;ReadPosRankSum=-0.930;SOR=0.787	GT:AD:DP:GQ:PL	1/1:2,42:44:74:1029,74,0
3L	13568312	.	T	C	1288.77	.	AC=2;AF=1.00;AN=2;DP=50;ExcessHet=3.0103;FS=0.000;MLEAC=2;MLEAF=1.00;MQ=44.00;QD=25.78;SOR=0.773	GT:AD:DP:GQ:PL	1/1:0,50:50:99:1317,149,0
3L	13568379	.	T	A	1343.77	.	AC=2;AF=1.00;AN=2;BaseQRankSum=-1.093;ClippingRankSum=0.000;DP=54;ExcessHet=3.0103;FS=2.450;MLEAC=2;MLEAF=1.00;MQ=44.00;MQRankSum=0.000;QD=24.88;ReadPosRankSum=-2.270;SOR=0.888	GT:AD:DP:GQ:PL	1/1:3,51:54:76:1372,76,0
3L	13569158	.	T	TGGGGCAG	1043.73	.	AC=1;AF=0.500;AN=2;BaseQRankSum=0.911;ClippingRankSum=0.000;DP=32;ExcessHet=3.0103;FS=9.688;MLEAC=1;MLEAF=0.500;MQ=47.03;MQRankSum=0.225;QD=33.67;ReadPosRankSum=0.678;SOR=0.172	GT:AD:DP:GQ:PL	0/1:4,27:31:59:1081,0,59
3L	13569165	.	T	G	1035.77	.	AC=1;AF=0.500;AN=2;BaseQRankSum=-0.376;ClippingRankSum=0.000;DP=30;ExcessHet=3.0103;FS=9.874;MLEAC=1;MLEAF=0.500;MQ=46.53;MQRankSum=-0.042;QD=34.53;ReadPosRankSum=1.679;SOR=0.316	GT:AD:DP:GQ:PL	0/1:4,26:30:62:1064,0,62
3L	13570019	.	A	C	915.77	.	AC=2;AF=1.00;AN=2;DP=36;ExcessHet=3.0103;FS=0.000;MLEAC=2;MLEAF=1.00;MQ=43.84;QD=26.93;SOR=1.418	GT:AD:DP:GQ:PL	1/1:0,34:34:99:944,102,0
3L	13570136	.	T	C	773.77	.	AC=2;AF=1.00;AN=2;DP=31;ExcessHet=3.0103;FS=0.000;MLEAC=2;MLEAF=1.00;MQ=43.87;QD=24.96;SOR=0.892	GT:AD:DP:GQ:PL	1/1:0,31:31:92:802,92,0
3L	13570510	.	C	T	953.77	.	AC=2;AF=1.00;AN=2;DP=35;ExcessHet=3.0103;FS=0.000;MLEAC=2;MLEAF=1.00;MQ=43.89;QD=27.25;SOR=0.749	GT:AD:DP:GQ:PL	1/1:0,35:35:99:982,105,0
3L	13570678	.	C	G	1212.77	.	AC=2;AF=1.00;AN=2;DP=44;ExcessHet=3.0103;FS=0.000;MLEAC=2;MLEAF=1.00;MQ=43.74;QD=27.56;SOR=0.883	GT:AD:DP:GQ:PL	1/1:0,44:44:99:1241,132,0
3L	13570891	.	A	G	740.77	.	AC=2;AF=1.00;AN=2;BaseQRankSum=1.663;ClippingRankSum=0.000;DP=34;ExcessHet=3.0103;FS=0.000;MLEAC=2;MLEAF=1.00;MQ=43.88;MQRankSum=0.000;QD=23.15;ReadPosRankSum=-0.593;SOR=2.649	GT:AD:DP:GQ:PL	1/1:1,31:32:84:769,84,0
3L	13571074	.	A	C	1206.77	.	AC=1;AF=0.500;AN=2;BaseQRankSum=-1.514;ClippingRankSum=0.000;DP=39;ExcessHet=3.0103;FS=2.000;MLEAC=1;MLEAF=0.500;MQ=43.90;MQRankSum=-0.424;QD=30.94;ReadPosRankSum=-2.335;SOR=0.358	GT:AD:DP:GQ:PL	0/1:4,35:39:63:1235,0,63
3L	13571083	.	C	CA	336.86	.	AC=1;AF=0.500;AN=2;BaseQRankSum=-1.846;ClippingRankSum=0.000;DP=45;ExcessHet=3.0103;FS=2.858;MLEAC=1;MLEAF=0.500;MQ=44.06;MQRankSum=0.000;QD=9.36;ReadPosRankSum=0.740;SOR=1.492	GT:AD:DP:GQ:PL	0/1:8,28:36:57:372,0,57
3L	13571125	.	T	C	799.22	.	AC=1;AF=0.500;AN=2;BaseQRankSum=-2.865;ClippingRankSum=0.000;DP=39;ExcessHet=3.0103;FS=5.431;MLEAC=1;MLEAF=0.500;MQ=44.17;MQRankSum=0.061;QD=20.49;ReadPosRankSum=0.626;SOR=1.081	GT:AD:DP:GQ:PL	0/1:4,35:39:4:826,0,4
3L	13571863	.	T	G	1077.77	.	AC=2;AF=1.00;AN=2;DP=40;ExcessHet=3.0103;FS=0.000;MLEAC=2;MLEAF=1.00;MQ=43.95;QD=26.94;SOR=1.151	GT:AD:DP:GQ:PL	1/1:0,40:40:99:1106,120,0
3L	13572161	.	A	G	1486.77	.	AC=2;AF=1.00;AN=2;DP=36;ExcessHet=3.0103;FS=0.000;MLEAC=2;MLEAF=1.00;MQ=43.95;QD=28.70;SOR=1.371	GT:AD:DP:GQ:PL	1/1:0,36:36:99:1515,108,0
3L	13572163	.	A	G	1486.77	.	AC=2;AF=1.00;AN=2;DP=33;ExcessHet=3.0103;FS=0.000;MLEAC=2;MLEAF=1.00;MQ=43.94;QD=31.90;SOR=1.179	GT:AD:DP:GQ:PL	1/1:0,33:33:99:1515,108,0
3L	13572200	.	C	T	926.77	.	AC=2;AF=1.00;AN=2;DP=37;ExcessHet=3.0103;FS=0.000;MLEAC=2;MLEAF=1.00;MQ=43.95;QD=25.74;SOR=0.927	GT:AD:DP:GQ:PL	1/1:0,36:36:99:955,107,0
3L	13572792	.	T	C	888.77	.	AC=2;AF=1.00;AN=2;BaseQRankSum=0.604;ClippingRankSum=0.000;DP=41;ExcessHet=3.0103;FS=5.186;MLEAC=2;MLEAF=1.00;MQ=44.00;MQRankSum=0.000;QD=21.68;ReadPosRankSum=-0.082;SOR=0.840	GT:AD:DP:GQ:PL	1/1:4,37:41:28:917,28,0
3L	13572918	.	C	A	2077.77	.	AC=1;AF=0.500;AN=2;BaseQRankSum=0.594;ClippingRankSum=0.000;DP=55;ExcessHet=3.0103;FS=0.000;MLEAC=1;MLEAF=0.500;MQ=44.00;MQRankSum=0.000;QD=30.16;ReadPosRankSum=0.950;SOR=0.813	GT:AD:DP:GQ:PL	0/1:4,51:55:54:2106,0,54
3L	13572921	.	A	G	2077.77	.	AC=1;AF=0.500;AN=2;BaseQRankSum=-1.309;ClippingRankSum=0.000;DP=54;ExcessHet=3.0103;FS=0.000;MLEAC=1;MLEAF=0.500;MQ=44.00;MQRankSum=0.000;QD=31.62;ReadPosRankSum=1.088;SOR=0.859	GT:AD:DP:GQ:PL	0/1:4,50:54:54:2106,0,54
3L	13573067	.	T	G	1084.77	.	AC=2;AF=1.00;AN=2;BaseQRankSum=-0.397;ClippingRankSum=0.000;DP=48;ExcessHet=3.0103;FS=2.211;MLEAC=2;MLEAF=1.00;MQ=43.92;MQRankSum=-0.308;QD=22.60;ReadPosRankSum=-1.034;SOR=0.551	GT:AD:DP:GQ:PL	1/1:3,45:48:59:1113,59,0
3L	13573181	.	C	G	920.79	.	AC=2;AF=1.00;AN=2;BaseQRankSum=0.328;ClippingRankSum=0.000;DP=44;ExcessHet=3.0103;FS=2.119;MLEAC=2;MLEAF=1.00;MQ=44.00;MQRankSum=0.000;QD=20.93;ReadPosRankSum=-0.420;SOR=1.445	GT:AD:DP:GQ:PL	1/1:4,40:44:22:949,22,0
3L	13573594	.	C	T	1107.78	.	AC=1;AF=0.500;AN=2;BaseQRankSum=0.000;ClippingRankSum=0.000;DP=54;ExcessHet=3.0103;FS=1.738;MLEAC=1;MLEAF=0.500;MQ=43.96;MQRankSum=-0.295;QD=20.51;ReadPosRankSum=-0.518;SOR=0.307	GT	./.
3L	13573689	.	G	GCAACTTTTTTCT	2295.73	.	AC=1;AF=0.500;AN=2;BaseQRankSum=1.265;ClippingRankSum=0.000;DP=60;ExcessHet=3.0103;FS=1.612;MLEAC=1;MLEAF=0.500;MQ=43.68;MQRankSum=0.362;QD=33.66;ReadPosRankSum=-0.473;SOR=0.446	GT:AD:DP:GQ:PL	0/1:6,52:58:99:2333,0,110
3L	13573706	.	A	T	1332.77	.	AC=2;AF=1.00;AN=2;BaseQRankSum=1.713;ClippingRankSum=0.000;DP=58;ExcessHet=3.0103;FS=0.000;MLEAC=2;MLEAF=1.00;MQ=43.67;MQRankSum=0.815;QD=22.98;ReadPosRankSum=-0.645;SOR=0.931	GT:AD:DP:GQ:PL	1/1:4,54:58:67:1361,67,0
3L	13573738	.	C	A	1403.77	.	AC=2;AF=1.00;AN=2;BaseQRankSum=1.736;ClippingRankSum=0.000;DP=58;ExcessHet=3.0103;FS=2.181;MLEAC=2;MLEAF=1.00;MQ=43.67;MQRankSum=1.150;QD=24.20;ReadPosRankSum=-1.036;SOR=0.518	GT:AD:DP:GQ:PL	1/1:3,55:58:93:1432,93,0
3L	13573800	.	A	G	1291.77	.	AC=2;AF=1.00;AN=2;BaseQRankSum=-1.863;ClippingRankSum=0.000;DP=59;ExcessHet=3.0103;FS=0.000;MLEAC=2;MLEAF=1.00;MQ=43.93;MQRankSum=-0.391;QD=21.89;ReadPosRankSum=0.218;SOR=0.500	GT:AD:DP:GQ:PL	1/1:5,54:59:30:1320,30,0
3L	13573946	.	C	A	1285.31	.	AC=1;AF=0.500;AN=2;BaseQRankSum=0.950;ClippingRankSum=0.000;DP=59;ExcessHet=3.0103;FS=0.000;MLEAC=1;MLEAF=0.500;MQ=43.92;MQRankSum=-0.444;QD=22.16;ReadPosRankSum=0.465;SOR=0.770	GT:AD:DP:GQ:PL	0/1:6,52:58:1:1311,0,1
3L	13574177	.	G	T	821.77	.	AC=2;AF=1.00;AN=2;BaseQRankSum=0.162;ClippingRankSum=0.000;DP=40;ExcessHet=3.0103;FS=2.673;MLEAC=2;MLEAF=1.00;MQ=43.82;MQRankSum=-0.192;QD=21.07;ReadPosRankSum=0.120;SOR=0.137	GT:AD:DP:GQ:PL	1/1:3,36:39:33:850,33,0
3L	13574208	.	C	T	1156.77	.	AC=2;AF=1.00;AN=2;BaseQRankSum=-0.022;ClippingRankSum=0.000;DP=49;ExcessHet=3.0103;FS=9.592;MLEAC=2;MLEAF=1.00;MQ=43.86;MQRankSum=-0.401;QD=23.61;ReadPosRankSum=-1.383;SOR=0.378	GT:AD:DP:GQ:PL	1/1:3,46:49:62:1185,62,0
3L	13574352	.	T	C	820.77	.	AC=1;AF=0.500;AN=2;BaseQRankSum=-1.352;ClippingRankSum=0.000;DP=44;ExcessHet=3.0103;FS=3.595;MLEAC=1;MLEAF=0.500;MQ=43.72;MQRankSum=-0.586;QD=19.09;ReadPosRankSum=-1.404;SOR=0.269	GT:AD:DP:GQ:PL	0/1:7,36:43:65:849,0,65
3L	13574501	.	A	C	1249.77	.	AC=2;AF=1.00;AN=2;DP=44;ExcessHet=3.0103;FS=0.000;MLEAC=2;MLEAF=1.00;MQ=42.43;QD=28.40;SOR=1.105	GT:AD:DP:GQ:PL	1/1:0,44:44:99:1278,132,0
3L	13574605	.	G	GA	582.73	.	AC=2;AF=1.00;AN=2;DP=25;ExcessHet=3.0103;FS=0.000;MLEAC=2;MLEAF=1.00;MQ=42.45;QD=25.34;SOR=0.776	GT:AD:DP:GQ:PL	1/1:0,23:23:69:620,69,0
3L	13580986	.	A	ATT	604.73	.	AC=2;AF=1.00;AN=2;BaseQRankSum=-1.486;ClippingRankSum=0.000;DP=35;ExcessHet=3.0103;FS=0.000;MLEAC=1;MLEAF=0.500;MQ=43.61;MQRankSum=-0.362;QD=26.29;ReadPosRankSum=1.749;SOR=0.593	GT:AD:DP:GQ:PL	1/1:1,22:23:47:637,47,0
3L	13581067	.	A	G	793.77	.	AC=2;AF=1.00;AN=2;DP=30;ExcessHet=3.0103;FS=0.000;MLEAC=2;MLEAF=1.00;MQ=44.00;QD=26.46;SOR=1.143	GT:AD:DP:GQ:PL	1/1:0,30:30:90:822,90,0
3L	13581138	.	T	C	1064.77	.	AC=2;AF=1.00;AN=2;DP=41;ExcessHet=3.0103;FS=0.000;MLEAC=2;MLEAF=1.00;MQ=44.00;QD=25.97;SOR=1.206	GT:AD:DP:GQ:PL	1/1:0,41:41:99:1093,122,0
3L	13581185	.	T	G	1288.77	.	AC=2;AF=1.00;AN=2;DP=48;ExcessHet=3.0103;FS=0.000;MLEAC=2;MLEAF=1.00;MQ=43.92;QD=26.85;SOR=0.866	GT:AD:DP:GQ:PL	1/1:0,48:48:99:1317,144,0
3L	13581205	.	T	TTGTG	1968.73	.	AC=2;AF=1.00;AN=2;BaseQRankSum=-0.767;ClippingRankSum=0.000;DP=49;ExcessHet=3.0103;FS=0.000;MLEAC=2;MLEAF=1.00;MQ=43.82;MQRankSum=-0.176;QD=25.72;ReadPosRankSum=-0.867;SOR=0.280	GT:AD:DP:GQ:PL	1/1:1,45:46:96:2006,96,0
3L	13581303	.	A	G	1893.77	.	AC=2;AF=1.00;AN=2;DP=46;ExcessHet=3.0103;FS=0.000;MLEAC=2;MLEAF=1.00;MQ=43.70;QD=30.15;SOR=1.203	GT:AD:DP:GQ:PL	1/1:0,46:46:99:1922,141,0
3L	13581316	.	C	CT	1889.73	.	AC=2;AF=1.00;AN=2;DP=42;ExcessHet=3.0103;FS=0.000;MLEAC=2;MLEAF=1.00;MQ=43.67;QD=28.10;SOR=1.127	GT:AD:DP:GQ:PL	1/1:0,42:42:99:1927,138,0
3L	13581325	.	A	G	1869.77	.	AC=2;AF=1.00;AN=2;DP=41;ExcessHet=3.0103;FS=0.000;MLEAC=2;MLEAF=1.00;MQ=43.66;QD=30.39;SOR=1.206	GT:AD:DP:GQ:PL	1/1:0,41:41:99:1898,129,0
3L	13581344	.	C	T	1801.77	.	AC=2;AF=1.00;AN=2;DP=42;ExcessHet=3.0103;FS=0.000;MLEAC=2;MLEAF=1.00;MQ=43.71;QD=33.19;SOR=1.259	GT:AD:DP:GQ:PL	1/1:0,42:42:99:1830,132,0
3L	13581466	.	C	T	1215.77	.	AC=2;AF=1.00;AN=2;DP=44;ExcessHet=3.0103;FS=0.000;MLEAC=2;MLEAF=1.00;MQ=43.85;QD=27.63;SOR=1.105	GT:AD:DP:GQ:PL	1/1:0,44:44:99:1244,132,0
3L	13581584	.	GT	G	221.73	.	AC=1;AF=0.500;AN=2;BaseQRankSum=-2.115;ClippingRankSum=0.000;DP=39;ExcessHet=3.0103;FS=1.515;MLEAC=1;MLEAF=0.500;MQ=43.53;MQRankSum=1.075;QD=7.39;ReadPosRankSum=0.462;SOR=1.127	GT:AD:DP:GQ:PL	0/1:10,20:30:79:259,0,79
3L	13581882	.	A	AAAAAAAATTGTATACT	1444.80	.	AC=1;AF=0.500;AN=2;BaseQRankSum=0.119;ClippingRankSum=0.000;DP=38;ExcessHet=3.0103;FS=0.000;MLEAC=1;MLEAF=0.500;MQ=42.60;MQRankSum=-0.100;QD=28.37;ReadPosRankSum=0.000;SOR=0.442	GT:AD:DP:GQ:PL	0/1:3,34:37:18:1482,0,18
3L	13581946	.	A	G	851.77	.	AC=2;AF=1.00;AN=2;BaseQRankSum=0.816;ClippingRankSum=0.000;DP=35;ExcessHet=3.0103;FS=3.106;MLEAC=2;MLEAF=1.00;MQ=42.62;MQRankSum=0.583;QD=24.34;ReadPosRankSum=0.960;SOR=0.117	GT:AD:DP:GQ:PL	1/1:2,33:35:66:880,66,0
3L	13582007	.	GGT	G	1430.74	.	AC=2;AF=1.00;AN=2;BaseQRankSum=-0.552;ClippingRankSum=0.000;DP=40;ExcessHet=3.0103;FS=0.000;MLEAC=2;MLEAF=1.00;MQ=43.95;MQRankSum=-0.118;QD=30.14;ReadPosRankSum=-0.458;SOR=1.061	GT:AD:DP:GQ:PL	1/1:2,36:38:30:1468,30,0
3L	13582106	.	G	T	874.77	.	AC=2;AF=1.00;AN=2;BaseQRankSum=-0.304;ClippingRankSum=0.000;DP=40;ExcessHet=3.0103;FS=6.226;MLEAC=2;MLEAF=1.00;MQ=43.80;MQRankSum=-0.543;QD=21.87;ReadPosRankSum=-0.295;SOR=0.067	GT:AD:DP:GQ:PL	1/1:3,37:40:36:903,36,0
3L	13582161	.	A	T	935.77	.	AC=2;AF=1.00;AN=2;BaseQRankSum=-0.028;ClippingRankSum=0.000;DP=40;ExcessHet=3.0103;FS=10.084;MLEAC=2;MLEAF=1.00;MQ=43.75;MQRankSum=-0.627;QD=23.39;ReadPosRankSum=0.597;SOR=0.552	GT:AD:DP:GQ:PL	1/1:3,37:40:36:964,36,0
3L	13582290	.	C	G	544.78	.	AC=1;AF=0.500;AN=2;BaseQRankSum=0.040;ClippingRankSum=0.000;DP=27;ExcessHet=3.0103;FS=8.081;MLEAC=1;MLEAF=0.500;MQ=43.93;MQRankSum=-0.236;QD=20.18;ReadPosRankSum=-1.099;SOR=2.447	GT	./.
3L	13582368	.	C	A	32.77	.	AC=1;AF=0.500;AN=2;BaseQRankSum=1.400;ClippingRankSum=0.000;DP=28;ExcessHet=3.0103;FS=0.000;MLEAC=1;MLEAF=0.500;MQ=44.00;MQRankSum=0.000;QD=1.17;ReadPosRankSum=-1.124;SOR=0.967	GT:AD:DP:GQ:PL	0/1:23,5:28:61:61,0,448
3L	13582404	.	A	G	886.77	.	AC=2;AF=1.00;AN=2;DP=33;ExcessHet=3.0103;FS=0.000;MLEAC=2;MLEAF=1.00;MQ=44.00;QD=26.87;SOR=0.880	GT:AD:DP:GQ:PL	1/1:0,33:33:99:915,99,0
3L	13582491	.	G	T	568.77	.	AC=1;AF=0.500;AN=2;BaseQRankSum=0.512;ClippingRankSum=0.000;DP=31;ExcessHet=3.0103;FS=3.854;MLEAC=1;MLEAF=0.500;MQ=44.00;MQRankSum=0.000;QD=18.35;ReadPosRankSum=2.355;SOR=0.223	GT:AD:DP:GQ:PL	0/1:7,24:31:72:597,0,72
3L	13582601	.	G	T	30.77	.	AC=1;AF=0.500;AN=2;BaseQRankSum=0.884;ClippingRankSum=0.000;DP=37;ExcessHet=3.0103;FS=15.147;MLEAC=1;MLEAF=0.500;MQ=44.00;MQRankSum=0.000;QD=0.83;ReadPosRankSum=0.429;SOR=2.225	GT:AD:DP:GQ:PL	0/1:31,6:37:59:59,0,741
3L	13583192	.	A	G	1497.77	.	AC=2;AF=1.00;AN=2;DP=57;ExcessHet=3.0103;FS=0.000;MLEAC=2;MLEAF=1.00;MQ=44.00;QD=26.75;SOR=0.693	GT:AD:DP:GQ:PL	1/1:0,56:56:99:1526,168,0
3L	13583277	.	T	A	1742.77	.	AC=2;AF=1.00;AN=2;DP=41;ExcessHet=3.0103;FS=0.000;MLEAC=2;MLEAF=1.00;MQ=44.00;QD=32.01;SOR=1.075	GT:AD:DP:GQ:PL	1/1:0,41:41:99:1771,126,0
3L	13583284	.	A	ACTGC	1720.73	.	AC=2;AF=1.00;AN=2;DP=42;ExcessHet=3.0103;FS=0.000;MLEAC=2;MLEAF=1.00;MQ=44.00;QD=31.98;SOR=1.127	GT:AD:DP:GQ:PL	1/1:0,42:42:99:1758,126,0
3L	13583564	.	GTTTCTTCGC	G	1700.74	.	AC=2;AF=1.00;AN=2;BaseQRankSum=-0.880;ClippingRankSum=0.000;DP=48;ExcessHet=3.0103;FS=0.000;MLEAC=2;MLEAF=1.00;MQ=43.10;MQRankSum=2.567;QD=30.55;ReadPosRankSum=1.156;SOR=0.460	GT:AD:DP:GQ:PL	1/1:1,41:42:27:1738,27,0
3L	13583775	.	G	GT	376.73	.	AC=1;AF=0.500;AN=2;BaseQRankSum=-0.197;ClippingRankSum=0.000;DP=34;ExcessHet=3.0103;FS=1.792;MLEAC=1;MLEAF=0.500;MQ=43.44;MQRankSum=-0.507;QD=12.99;ReadPosRankSum=-0.554;SOR=1.003	GT:AD:DP:GQ:PL	0/1:7,22:29:71:414,0,71
3L	13584086	.	C	T	2366.77	.	AC=2;AF=1.00;AN=2;DP=53;ExcessHet=3.0103;FS=0.000;MLEAC=2;MLEAF=1.00;MQ=43.72;QD=26.49;SOR=1.179	GT:AD:DP:GQ:PL	1/1:0,53:53:99:2395,163,0
3L	13584087	.	G	GC	2357.73	.	AC=2;AF=1.00;AN=2;DP=53;ExcessHet=3.0103;FS=0.000;MLEAC=2;MLEAF=1.00;MQ=43.72;QD=29.98;SOR=1.179	GT:AD:DP:GQ:PL	1/1:0,53:53:99:2395,163,0
3L	13584090	.	A	G	2294.77	.	AC=2;AF=1.00;AN=2;DP=51;ExcessHet=3.0103;FS=0.000;MLEAC=2;MLEAF=1.00;MQ=43.71;QD=27.98;SOR=1.094	GT:AD:DP:GQ:PL	1/1:0,51:51:99:2323,157,0
3L	13584138	.	TACA	T	1627.73	.	AC=1;AF=0.500;AN=2;BaseQRankSum=1.615;ClippingRankSum=0.000;DP=48;ExcessHet=3.0103;FS=11.715;MLEAC=1;MLEAF=0.500;MQ=43.65;MQRankSum=1.585;QD=30.60;ReadPosRankSum=1.659;SOR=0.036	GT:AD:DP:GQ:PL	0/1:5,41:46:87:1665,0,87
3L	13584143	.	TAC	T	1627.73	.	AC=1;AF=0.500;AN=2;BaseQRankSum=1.596;ClippingRankSum=0.000;DP=47;ExcessHet=3.0103;FS=11.715;MLEAC=1;MLEAF=0.500;MQ=43.65;MQRankSum=1.585;QD=24.26;SOR=0.036	GT:AD:DP:GQ:PL	0/1:5,41:46:87:1665,0,87
3L	13584157	.	C	T	959.77	.	AC=1;AF=0.500;AN=2;BaseQRankSum=2.034;ClippingRankSum=0.000;DP=47;ExcessHet=3.0103;FS=8.492;MLEAC=1;MLEAF=0.500;MQ=43.65;MQRankSum=1.585;QD=20.86;ReadPosRankSum=1.271;SOR=0.052	GT:AD:DP:GQ:PL	0/1:5,41:46:88:988,0,88
3L	13584179	.	G	A	1130.77	.	AC=2;AF=1.00;AN=2;DP=44;ExcessHet=3.0103;FS=0.000;MLEAC=2;MLEAF=1.00;MQ=43.73;QD=25.70;SOR=1.230	GT:AD:DP:GQ:PL	1/1:0,44:44:99:1159,130,0
3L	13584347	.	G	A	1040.96	.	AC=2;AF=1.00;AN=2;BaseQRankSum=0.598;ClippingRankSum=0.000;DP=48;ExcessHet=3.0103;FS=1.803;MLEAC=2;MLEAF=1.00;MQ=43.88;MQRankSum=3.300;QD=21.69;ReadPosRankSum=-0.333;SOR=0.625	GT:AD:DP:GQ:PL	1/1:5,43:48:5:1068,5,0
3L	13584408	.	C	T	1138.77	.	AC=2;AF=1.00;AN=2;BaseQRankSum=0.096;ClippingRankSum=0.000;DP=52;ExcessHet=3.0103;FS=0.000;MLEAC=2;MLEAF=1.00;MQ=43.89;MQRankSum=3.458;QD=21.90;ReadPosRankSum=-0.327;SOR=0.693	GT:AD:DP:GQ:PL	1/1:5,47:52:34:1167,34,0
3L	13584521	.	G	GCGCA	1461.73	.	AC=1;AF=0.500;AN=2;BaseQRankSum=0.816;ClippingRankSum=0.000;DP=39;ExcessHet=3.0103;FS=5.132;MLEAC=1;MLEAF=0.500;MQ=43.29;MQRankSum=-1.565;QD=30.49;ReadPosRankSum=-1.404;SOR=0.793	GT:AD:DP:GQ:PL	0/1:4,34:38:60:1499,0,60
3L	13584528	.	T	TGTGTGTGAGC	1653.73	.	AC=1;AF=0.500;AN=2;BaseQRankSum=0.501;ClippingRankSum=0.000;DP=39;ExcessHet=3.0103;FS=4.664;MLEAC=1;MLEAF=0.500;MQ=43.29;MQRankSum=-1.532;QD=34.09;ReadPosRankSum=-1.343;SOR=0.491	GT:AD:DP:GQ:PL	0/1:4,35:39:45:1691,0,45
3L	13584569	.	C	G	916.77	.	AC=1;AF=0.500;AN=2;BaseQRankSum=-1.447;ClippingRankSum=0.000;DP=46;ExcessHet=3.0103;FS=0.000;MLEAC=1;MLEAF=0.500;MQ=43.57;MQRankSum=-1.346;QD=19.93;ReadPosRankSum=0.637;SOR=0.793	GT:AD:DP:GQ:PL	0/1:6,40:46:29:945,0,29
3L	13584608	.	C	A	989.22	.	AC=2;AF=1.00;AN=2;BaseQRankSum=0.110;ClippingRankSum=0.000;DP=47;ExcessHet=3.0103;FS=0.000;MLEAC=2;MLEAF=1.00;MQ=43.67;MQRankSum=-1.033;QD=21.05;ReadPosRankSum=-1.140;SOR=0.680	GT:AD:DP:GQ:PL	1/1:5,42:47:4:1016,4,0
3L	13584671	.	TGC	T	1665.73	.	AC=1;AF=0.500;AN=2;BaseQRankSum=-3.025;ClippingRankSum=0.000;DP=49;ExcessHet=3.0103;FS=1.794;MLEAC=1;MLEAF=0.500;MQ=43.80;MQRankSum=-0.865;QD=32.61;ReadPosRankSum=0.989;SOR=1.347	GT:AD:DP:GQ:PL	0/1:6,41:47:99:1703,0,129
3L	13584675	.	GTGC	G	1665.73	.	AC=1;AF=0.500;AN=2;BaseQRankSum=0.292;ClippingRankSum=0.000;DP=47;ExcessHet=3.0103;FS=1.794;MLEAC=1;MLEAF=0.500;MQ=43.79;MQRankSum=-0.865;QD=30.65;SOR=1.347	GT:AD:DP:GQ:PL	0/1:6,41:47:99:1703,0,129
3L	13584774	.	G	C	945.77	.	AC=2;AF=1.00;AN=2;BaseQRankSum=-0.198;ClippingRankSum=0.000;DP=43;ExcessHet=3.0103;FS=0.000;MLEAC=2;MLEAF=1.00;MQ=43.47;MQRankSum=-0.674;QD=21.99;ReadPosRankSum=-0.808;SOR=0.368	GT:AD:DP:GQ:PL	1/1:3,40:43:46:974,46,0
3L	13585088	.	G	A	1083.77	.	AC=2;AF=1.00;AN=2;BaseQRankSum=1.273;ClippingRankSum=0.000;DP=46;ExcessHet=3.0103;FS=6.537;MLEAC=2;MLEAF=1.00;MQ=44.00;MQRankSum=0.000;QD=24.63;ReadPosRankSum=-0.778;SOR=0.439	GT:AD:DP:GQ:PL	1/1:2,42:44:76:1112,76,0
3L	13585281	.	A	C	1018.22	.	AC=2;AF=1.00;AN=2;BaseQRankSum=2.001;ClippingRankSum=0.000;DP=48;ExcessHet=3.0103;FS=1.930;MLEAC=2;MLEAF=1.00;MQ=44.00;MQRankSum=0.000;QD=21.21;ReadPosRankSum=-0.020;SOR=0.890	GT:AD:DP:GQ:PL	1/1:5,43:48:4:1045,4,0
3L	13585654	.	TGA	T	1099.25	.	AC=2;AF=1.00;AN=2;BaseQRankSum=0.944;ClippingRankSum=0.000;DP=29;ExcessHet=3.0103;FS=0.000;MLEAC=2;MLEAF=1.00;MQ=43.90;MQRankSum=3.744;QD=28.57;ReadPosRankSum=-0.223;SOR=0.693	GT:AD:DP:GQ:PL	1/1:2,26:28:9:1136,9,0
3L	13585657	.	T	TGC	1160.73	.	AC=2;AF=1.00;AN=2;DP=28;ExcessHet=3.0103;FS=0.000;MLEAC=2;MLEAF=1.00;MQ=43.90;QD=32.40;SOR=0.693	GT:AD:DP:GQ:PL	1/1:2,26:28:64:1197,64,0
3L	13585673	.	GA	G	999.73	.	AC=2;AF=1.00;AN=2;BaseQRankSum=-0.952;ClippingRankSum=0.000;DP=26;ExcessHet=3.0103;FS=0.000;MLEAC=2;MLEAF=1.00;MQ=44.00;MQRankSum=0.000;QD=28.31;ReadPosRankSum=-1.603;SOR=0.255	GT:AD:DP:GQ:PL	1/1:1,25:26:33:1037,33,0
3L	13585789	.	C	CAA	824.73	.	AC=2;AF=1.00;AN=2;DP=37;ExcessHet=3.0103;FS=0.000;MLEAC=2;MLEAF=1.00;MQ=43.49;QD=29.45;SOR=1.863	GT:AD:DP:GQ:PL	1/1:0,28:28:91:862,91,0
3L	13586358	.	C	A	1164.78	.	AC=1;AF=0.500;AN=2;BaseQRankSum=-0.812;ClippingRankSum=0.000;DP=58;ExcessHet=3.0103;FS=3.739;MLEAC=1;MLEAF=0.500;MQ=43.97;MQRankSum=0.000;QD=20.43;ReadPosRankSum=-1.494;SOR=0.479	GT	./.
3L	13586835	.	C	A	1021.77	.	AC=2;AF=1.00;AN=2;BaseQRankSum=0.433;ClippingRankSum=0.000;DP=43;ExcessHet=3.0103;FS=0.000;MLEAC=2;MLEAF=1.00;MQ=44.00;MQRankSum=0.000;QD=23.76;ReadPosRankSum=-0.286;SOR=0.430	GT:AD:DP:GQ:PL	1/1:3,40:43:46:1050,46,0
3L	13586842	.	T	C	1761.77	.	AC=2;AF=1.00;AN=2;DP=42;ExcessHet=3.0103;FS=0.000;MLEAC=2;MLEAF=1.00;MQ=44.00;QD=35.58;SOR=1.127	GT:AD:DP:GQ:PL	1/1:0,42:42:99:1790,126,0
3L	13586913	.	A	C	1161.77	.	AC=2;AF=1.00;AN=2;DP=46;ExcessHet=3.0103;FS=0.000;MLEAC=2;MLEAF=1.00;MQ=44.00;QD=25.26;SOR=0.976	GT:AD:DP:GQ:PL	1/1:0,46:46:99:1190,137,0
3L	13587192	.	A	C	822.78	.	AC=2;AF=1.00;AN=2;BaseQRankSum=0.000;ClippingRankSum=0.000;DP=36;ExcessHet=3.0103;FS=2.527;MLEAC=2;MLEAF=1.00;MQ=43.95;MQRankSum=-0.201;QD=22.85;ReadPosRankSum=0.393;SOR=0.991	GT:AD:DP:GQ:PL	1/1:3,33:36:27:851,27,0
3L	13587294	.	C	A	671.10	.	AC=2;AF=1.00;AN=2;BaseQRankSum=0.964;ClippingRankSum=0.000;DP=31;ExcessHet=3.0103;FS=0.000;MLEAC=2;MLEAF=1.00;MQ=43.29;MQRankSum=-0.521;QD=21.65;ReadPosRankSum=-0.585;SOR=0.458	GT:AD:DP:GQ:PL	1/1:3,28:31:11:699,11,0
3L	13587390	.	C	CA	454.73	.	AC=1;AF=0.500;AN=2;BaseQRankSum=-0.845;ClippingRankSum=0.000;DP=33;ExcessHet=3.0103;FS=1.773;MLEAC=1;MLEAF=0.500;MQ=43.51;MQRankSum=-0.453;QD=13.78;ReadPosRankSum=0.864;SOR=0.346	GT:AD:DP:GQ:PL	0/1:6,27:33:35:492,0,35
3L	13587486	.	A	T	719.28	.	AC=2;AF=1.00;AN=2;BaseQRankSum=0.109;ClippingRankSum=0.000;DP=35;ExcessHet=3.0103;FS=2.405;MLEAC=2;MLEAF=1.00;MQ=44.00;MQRankSum=-0.160;QD=20.55;ReadPosRankSum=-0.704;SOR=1.839	GT:AD:DP:GQ:PL	1/1:4,31:35:9:747,9,0
3L	13588326	.	C	T	1261.77	.	AC=2;AF=1.00;AN=2;DP=47;ExcessHet=3.0103;FS=0.000;MLEAC=2;MLEAF=1.00;MQ=43.83;QD=26.85;SOR=1.132	GT:AD:DP:GQ:PL	1/1:0,47:47:99:1290,141,0
3L	13588437	.	G	T	992.77	.	AC=2;AF=1.00;AN=2;BaseQRankSum=1.802;ClippingRankSum=0.000;DP=40;ExcessHet=3.0103;FS=0.000;MLEAC=2;MLEAF=1.00;MQ=43.76;MQRankSum=-0.250;QD=24.82;ReadPosRankSum=-0.551;SOR=0.560	GT:AD:DP:GQ:PL	1/1:1,39:40:99:1021,109,0
3L	13588512	.	G	A	1230.77	.	AC=2;AF=1.00;AN=2;DP=46;ExcessHet=3.0103;FS=0.000;MLEAC=2;MLEAF=1.00;MQ=43.83;QD=26.76;SOR=0.780	GT:AD:DP:GQ:PL	1/1:0,46:46:99:1259,138,0
3L	13588543	.	A	C	1133.77	.	AC=2;AF=1.00;AN=2;DP=45;ExcessHet=3.0103;FS=0.000;MLEAC=2;MLEAF=1.00;MQ=43.83;QD=25.77;SOR=0.990	GT:AD:DP:GQ:PL	1/1:0,44:44:99:1162,131,0
3L	13588899	.	CAAA	C	1611.73	.	AC=2;AF=1.00;AN=2;DP=44;ExcessHet=3.0103;FS=0.000;MLEAC=2;MLEAF=1.00;MQ=43.93;QD=31.01;SOR=0.741	GT:AD:DP:GQ:PL	1/1:0,41:41:99:1649,124,0
3L	13589139	.	C	T	1049.84	.	AC=1;AF=0.500;AN=2;BaseQRankSum=2.521;ClippingRankSum=0.000;DP=52;ExcessHet=3.0103;FS=4.002;MLEAC=1;MLEAF=0.500;MQ=44.00;MQRankSum=0.000;QD=20.59;ReadPosRankSum=1.037;SOR=0.180	GT:AD:DP:GQ:PL	0/1:7,44:51:18:1078,0,18
3L	13589417	.	A	G	818.77	.	AC=2;AF=1.00;AN=2;BaseQRankSum=-1.506;ClippingRankSum=0.000;DP=37;ExcessHet=3.0103;FS=6.388;MLEAC=2;MLEAF=1.00;MQ=44.00;MQRankSum=0.000;QD=22.13;ReadPosRankSum=0.601;SOR=0.402	GT:AD:DP:GQ:PL	1/1:2,35:37:53:847,53,0
3L	13589588	.	C	G	929.77	.	AC=2;AF=1.00;AN=2;BaseQRankSum=-0.279;ClippingRankSum=0.000;DP=44;ExcessHet=3.0103;FS=0.000;MLEAC=2;MLEAF=1.00;MQ=44.00;MQRankSum=0.000;QD=22.14;ReadPosRankSum=-1.371;SOR=0.634	GT:AD:DP:GQ:PL	1/1:3,39:42:45:958,45,0
3L	13589782	.	A	G	825.77	.	AC=2;AF=1.00;AN=2;BaseQRankSum=-0.107;ClippingRankSum=0.000;DP=37;ExcessHet=3.0103;FS=0.000;MLEAC=2;MLEAF=1.00;MQ=44.35;MQRankSum=0.062;QD=22.32;ReadPosRankSum=-1.311;SOR=1.308	GT:AD:DP:GQ:PL	1/1:2,35:37:70:854,70,0
3L	13589830	.	CCCCA	C	1266.73	.	AC=2;AF=1.00;AN=2;BaseQRankSum=0.805;ClippingRankSum=0.000;DP=35;ExcessHet=3.0103;FS=0.000;MLEAC=2;MLEAF=1.00;MQ=44.74;MQRankSum=0.327;QD=23.49;ReadPosRankSum=1.282;SOR=1.681	GT:AD:DP:GQ:PL	1/1:2,32:34:37:1304,37,0
3L	13589936	.	A	C	807.78	.	AC=2;AF=1.00;AN=2;BaseQRankSum=0.677;ClippingRankSum=0.000;DP=36;ExcessHet=3.0103;FS=0.000;MLEAC=2;MLEAF=1.00;MQ=44.92;MQRankSum=-1.554;QD=22.44;ReadPosRankSum=-0.211;SOR=0.448	GT:AD:DP:GQ:PL	1/1:3,33:36:26:836,26,0
3L	13590237	.	G	T	829.78	.	AC=1;AF=0.500;AN=2;BaseQRankSum=0.576;ClippingRankSum=0.000;DP=44;ExcessHet=3.0103;FS=0.000;MLEAC=1;MLEAF=0.500;MQ=44.00;MQRankSum=0.000;QD=19.76;ReadPosRankSum=-1.844;SOR=0.722	GT:AD:DP:GQ:PL	0/1:6,36:42:25:858,0,25
3L	13590369	.	A	C	880.74	.	AC=1;AF=0.500;AN=2;BaseQRankSum=0.531;ClippingRankSum=0.000;DP=40;ExcessHet=3.0103;FS=0.000;MLEAC=1;MLEAF=0.500;MQ=44.00;MQRankSum=0.000;QD=22.02;ReadPosRankSum=-1.109;SOR=0.556	GT:AD:DP:GQ:PL	0/1:3,37:40:6:908,0,6
3L	13590954	.	A	AG	814.75	.	AC=1;AF=0.500;AN=2;BaseQRankSum=0.000;ClippingRankSum=0.000;DP=34;ExcessHet=3.0103;FS=0.000;MLEAC=1;MLEAF=0.500;MQ=44.33;MQRankSum=0.000;QD=25.46;ReadPosRankSum=1.197;SOR=0.616	GT:AD:DP:GQ:PL	0/1:3,29:32:24:852,0,24
3L	13590958	.	A	AAAT	952.73	.	AC=2;AF=1.00;AN=2;DP=32;ExcessHet=3.0103;FS=0.000;MLEAC=1;MLEAF=0.500;MQ=44.00;QD=32.85;SOR=1.071	GT:AD:DP:GQ:PL	1/1:0,29:29:87:954,87,0
3L	13591231	.	C	CG	656.73	.	AC=2;AF=1.00;AN=2;DP=29;ExcessHet=3.0103;FS=0.000;MLEAC=2;MLEAF=1.00;MQ=44.00;QD=24.32;SOR=0.922	GT:AD:DP:GQ:PL	1/1:0,27:27:81:694,81,0
3L	13591306	.	T	G	810.77	.	AC=2;AF=1.00;AN=2;DP=32;ExcessHet=3.0103;FS=0.000;MLEAC=2;MLEAF=1.00;MQ=44.00;QD=27.03;SOR=1.536	GT:AD:DP:GQ:PL	1/1:0,30:30:90:839,90,0
3L	13591540	.	C	A	776.82	.	AC=2;AF=1.00;AN=2;BaseQRankSum=1.617;ClippingRankSum=0.000;DP=38;ExcessHet=3.0103;FS=0.000;MLEAC=2;MLEAF=1.00;MQ=43.60;MQRankSum=-0.682;QD=21.00;ReadPosRankSum=-1.053;SOR=0.752	GT:AD:DP:GQ:PL	1/1:4,33:37:19:805,19,0
3L	13591653	.	A	G	833.77	.	AC=2;AF=1.00;AN=2;DP=32;ExcessHet=3.0103;FS=0.000;MLEAC=2;MLEAF=1.00;MQ=43.76;QD=26.06;SOR=0.957	GT:AD:DP:GQ:PL	1/1:0,32:32:95:862,95,0
3L	13591778	.	C	T	854.77	.	AC=2;AF=1.00;AN=2;BaseQRankSum=-0.117;ClippingRankSum=0.000;DP=37;ExcessHet=3.0103;FS=0.000;MLEAC=2;MLEAF=1.00;MQ=43.95;MQRankSum=-0.123;QD=24.42;ReadPosRankSum=-0.595;SOR=0.880	GT:AD:DP:GQ:PL	1/1:2,33:35:49:883,49,0
3L	13592101	.	T	TG	1672.70	.	AC=2;AF=1.00;AN=2;BaseQRankSum=-0.161;ClippingRankSum=0.000;DP=47;ExcessHet=3.0103;FS=0.000;MLEAC=2;MLEAF=1.00;MQ=44.00;MQRankSum=0.000;QD=31.64;ReadPosRankSum=0.566;SOR=0.641	GT:AD:DP:GQ:PL	1/1:3,44:47:6:1709,6,0
3L	13592115	.	G	T	1728.94	.	AC=2;AF=1.00;AN=2;BaseQRankSum=-0.604;ClippingRankSum=0.000;DP=50;ExcessHet=3.0103;FS=0.000;MLEAC=2;MLEAF=1.00;MQ=44.00;MQRankSum=0.000;QD=30.23;ReadPosRankSum=0.980;SOR=0.551	GT:AD:DP:GQ:PL	1/1:3,46:49:14:1757,14,0
3L	13592182	.	C	T	1576.77	.	AC=2;AF=1.00;AN=2;DP=58;ExcessHet=3.0103;FS=0.000;MLEAC=2;MLEAF=1.00;MQ=43.90;QD=27.19;SOR=0.914	GT:AD:DP:GQ:PL	1/1:0,58:58:99:1605,174,0
3L	13592215	.	G	T	1555.77	.	AC=2;AF=1.00;AN=2;DP=56;ExcessHet=3.0103;FS=0.000;MLEAC=2;MLEAF=1.00;MQ=43.90;QD=27.78;SOR=1.302	GT:AD:DP:GQ:PL	1/1:0,56:56:99:1584,168,0
3L	13592337	.	A	G	1460.77	.	AC=2;AF=1.00;AN=2;DP=55;ExcessHet=3.0103;FS=0.000;MLEAC=2;MLEAF=1.00;MQ=44.00;QD=26.56;SOR=0.804	GT:AD:DP:GQ:PL	1/1:0,55:55:99:1489,164,0
3L	13594049	.	T	A	103.77	.	AC=1;AF=0.500;AN=2;BaseQRankSum=-1.816;ClippingRankSum=0.000;DP=58;ExcessHet=3.0103;FS=0.000;MLEAC=1;MLEAF=0.500;MQ=44.00;MQRankSum=0.000;QD=1.79;ReadPosRankSum=1.029;SOR=0.725	GT:AD:DP:GQ:PL	0/1:47,11:58:99:132,0,1163
3L	13595831	.	CGT	C	73.73	.	AC=1;AF=0.500;AN=2;BaseQRankSum=-1.129;ClippingRankSum=0.000;DP=27;ExcessHet=3.0103;FS=9.944;MLEAC=1;MLEAF=0.500;MQ=42.81;MQRankSum=0.000;QD=3.88;ReadPosRankSum=-1.628;SOR=3.605	GT:AD:DP:GQ:PL	0/1:13,6:19:99:111,0,318
3L	13596863	.	G	C	494.77	.	AC=2;AF=1.00;AN=2;DP=19;ExcessHet=3.0103;FS=0.000;MLEAC=2;MLEAF=1.00;MQ=43.85;QD=26.04;SOR=1.022	GT:AD:DP:GQ:PL	1/1:0,19:19:57:523,57,0
3L	13597022	.	A	ACC	657.73	.	AC=2;AF=1.00;AN=2;DP=25;ExcessHet=3.0103;FS=0.000;MLEAC=1;MLEAF=0.500;MQ=44.00;QD=34.62;SOR=0.793	GT:AD:DP:GQ:PL	1/1:0,19:19:59:644,59,0
3L	13597087	.	G	C	1212.77	.	AC=1;AF=0.500;AN=2;BaseQRankSum=2.288;ClippingRankSum=0.000;DP=34;ExcessHet=3.0103;FS=5.623;MLEAC=1;MLEAF=0.500;MQ=44.00;MQRankSum=0.000;QD=32.54;ReadPosRankSum=-0.535;SOR=1.360	GT:AD:DP:GQ:PL	0/1:4,30:34:67:1241,0,67
3L	13597089	.	A	G	1212.77	.	AC=1;AF=0.500;AN=2;BaseQRankSum=-0.166;ClippingRankSum=0.000;DP=35;ExcessHet=3.0103;FS=8.735;MLEAC=1;MLEAF=0.500;MQ=44.00;MQRankSum=0.000;QD=34.65;ReadPosRankSum=-0.493;SOR=1.447	GT:AD:DP:GQ:PL	0/1:4,31:35:67:1241,0,67
3L	13597122	.	A	T	749.18	.	AC=1;AF=0.500;AN=2;BaseQRankSum=-1.558;ClippingRankSum=0.000;DP=40;ExcessHet=3.0103;FS=0.000;MLEAC=1;MLEAF=0.500;MQ=44.00;MQRankSum=0.000;QD=19.21;ReadPosRankSum=1.923;SOR=1.015	GT:AD:DP:GQ:PL	0/1:5,34:39:10:777,0,10
3L	13597694	.	T	C	1310.77	.	AC=2;AF=1.00;AN=2;DP=49;ExcessHet=3.0103;FS=0.000;MLEAC=2;MLEAF=1.00;MQ=43.96;QD=26.75;SOR=0.733	GT:AD:DP:GQ:PL	1/1:0,49:49:99:1339,147,0
3L	13598030	.	T	TCCGC	1176.73	.	AC=2;AF=1.00;AN=2;DP=26;ExcessHet=3.0103;FS=0.000;MLEAC=2;MLEAF=1.00;MQ=41.29;QD=23.29;SOR=1.445	GT:AD:DP:GQ:PL	1/1:0,26:26:81:1214,81,0
3L	13598032	.	T	TCC	1177.73	.	AC=2;AF=1.00;AN=2;DP=27;ExcessHet=3.0103;FS=0.000;MLEAC=2;MLEAF=1.00;MQ=40.87;QD=26.51;SOR=1.528	GT:AD:DP:GQ:PL	1/1:0,27:27:81:1215,81,0
3L	13598034	.	A	ACCTACC	2245.73	.	AC=2;AF=1.00;AN=2;DP=25;ExcessHet=3.0103;FS=0.000;MLEAC=2;MLEAF=1.00;MQ=40.61;QD=30.33;SOR=1.609	GT:AD:DP:GQ:PL	1/1:0,25:25:99:2283,153,0
3L	13598035	.	G	GCTCCCCTACCCCACAATCCTCCCATCCTCCACCATCGCACAATATCTGGC	2155.73	.	AC=2;AF=1.00;AN=2;DP=26;ExcessHet=3.0103;FS=0.000;MLEAC=2;MLEAF=1.00;MQ=40.32;QD=35.48;SOR=1.445	GT:AD:DP:GQ:PL	1/1:0,26:26:99:2193,147,0
3L	13598078	.	C	T	810.74	.	AC=2;AF=1.00;AN=2;BaseQRankSum=-2.578;ClippingRankSum=0.000;DP=41;ExcessHet=3.0103;FS=5.558;MLEAC=2;MLEAF=1.00;MQ=41.57;MQRankSum=-0.778;QD=20.27;ReadPosRankSum=1.457;SOR=0.090	GT:AD:DP:GQ:PL	1/1:4,36:40:6:838,6,0
3L	13598246	.	A	G	1439.77	.	AC=2;AF=1.00;AN=2;DP=35;ExcessHet=3.0103;FS=0.000;MLEAC=2;MLEAF=1.00;MQ=41.18;QD=31.29;SOR=0.869	GT:AD:DP:GQ:PL	1/1:0,35:35:99:1468,106,0
3L	13598266	.	AAGGAG	A	1251.73	.	AC=2;AF=1.00;AN=2;BaseQRankSum=1.451;ClippingRankSum=0.000;DP=30;ExcessHet=3.0103;FS=0.000;MLEAC=2;MLEAF=1.00;MQ=40.58;MQRankSum=0.716;QD=29.37;ReadPosRankSum=1.505;SOR=0.328	GT:AD:DP:GQ:PL	1/1:1,29:30:48:1289,48,0
3L	13598272	.	CATGAGGATGCATGCACCTG	C	1222.73	.	AC=2;AF=1.00;AN=2;BaseQRankSum=-0.388;ClippingRankSum=0.000;DP=30;ExcessHet=3.0103;FS=0.000;MLEAC=2;MLEAF=1.00;MQ=40.58;MQRankSum=0.716;QD=33.58;ReadPosRankSum=1.390;SOR=0.328	GT:AD:DP:GQ:PL	1/1:1,29:30:45:1260,45,0
3L	13598347	.	C	CTTT	548.73	.	AC=2;AF=1.00;AN=2;BaseQRankSum=0.811;ClippingRankSum=0.000;DP=31;ExcessHet=3.0103;FS=0.000;MLEAC=1;MLEAF=0.500;MQ=42.13;MQRankSum=-0.851;QD=30.49;ReadPosRankSum=0.000;SOR=0.223	GT:AD:DP:GQ:PL	1/1:1,17:18:14:480,14,0
3L	13598361	.	T	C	97.77	.	AC=1;AF=0.500;AN=2;BaseQRankSum=-1.444;ClippingRankSum=0.000;DP=22;ExcessHet=3.0103;FS=5.102;MLEAC=1;MLEAF=0.500;MQ=42.45;MQRankSum=1.423;QD=4.44;ReadPosRankSum=2.511;SOR=0.689	GT:AD:DP:GQ:PL	0/1:17,5:22:99:126,0,891
3L	13598492	.	A	T	607.77	.	AC=1;AF=0.500;AN=2;BaseQRankSum=-0.309;ClippingRankSum=0.000;DP=31;ExcessHet=3.0103;FS=0.000;MLEAC=1;MLEAF=0.500;MQ=43.75;MQRankSum=-0.878;QD=19.61;ReadPosRankSum=-0.330;SOR=0.693	GT:AD:DP:GQ:PL	0/1:5,26:31:48:636,0,48
3L	13598808	.	G	A	657.88	.	AC=1;AF=0.500;AN=2;BaseQRankSum=0.558;ClippingRankSum=0.000;DP=32;ExcessHet=3.0103;FS=5.673;MLEAC=1;MLEAF=0.500;MQ=43.88;MQRankSum=-0.475;QD=20.56;ReadPosRankSum=-0.828;SOR=0.066	GT:AD:DP:GQ:PL	0/1:4,28:32:16:686,0,16
3L	13598832	.	GTA	G	942.73	.	AC=1;AF=0.500;AN=2;BaseQRankSum=-0.610;ClippingRankSum=0.000;DP=27;ExcessHet=3.0103;FS=6.058;MLEAC=1;MLEAF=0.500;MQ=43.85;MQRankSum=-0.425;QD=34.92;ReadPosRankSum=-0.810;SOR=0.082	GT:AD:DP:GQ:PL	0/1:3,24:27:51:980,0,51
3L	13598836	.	GTGTGTT	G	942.73	.	AC=1;AF=0.500;AN=2;BaseQRankSum=0.500;ClippingRankSum=0.000;DP=28;ExcessHet=3.0103;FS=6.232;MLEAC=1;MLEAF=0.500;MQ=43.86;MQRankSum=-0.416;QD=33.67;ReadPosRankSum=-1.150;SOR=0.070	GT:AD:DP:GQ:PL	0/1:3,25:28:51:980,0,51
3L	13598853	.	A	C	1105.77	.	AC=2;AF=1.00;AN=2;DP=27;ExcessHet=3.0103;FS=0.000;MLEAC=2;MLEAF=1.00;MQ=43.85;QD=29.66;SOR=0.922	GT:AD:DP:GQ:PL	1/1:0,27:27:82:1134,82,0
3L	13599071	.	T	C	1332.77	.	AC=2;AF=1.00;AN=2;DP=51;ExcessHet=3.0103;FS=0.000;MLEAC=2;MLEAF=1.00;MQ=43.96;QD=26.66;SOR=0.952	GT:AD:DP:GQ:PL	1/1:0,50:50:99:1361,150,0
3L	13599177	.	C	G	70.77	.	AC=1;AF=0.500;AN=2;BaseQRankSum=0.932;ClippingRankSum=0.000;DP=42;ExcessHet=3.0103;FS=3.636;MLEAC=1;MLEAF=0.500;MQ=44.00;MQRankSum=0.000;QD=1.68;ReadPosRankSum=-0.421;SOR=1.015	GT:AD:DP:GQ:PL	0/1:34,8:42:99:99,0,820
3L	13599215	.	A	T	896.77	.	AC=1;AF=0.500;AN=2;BaseQRankSum=0.439;ClippingRankSum=0.000;DP=47;ExcessHet=3.0103;FS=0.000;MLEAC=1;MLEAF=0.500;MQ=43.96;MQRankSum=-0.433;QD=19.08;ReadPosRankSum=0.117;SOR=0.527	GT:AD:DP:GQ:PL	0/1:9,38:47:99:925,0,107
3L	13599302	.	A	G	1140.77	.	AC=2;AF=1.00;AN=2;DP=43;ExcessHet=3.0103;FS=0.000;MLEAC=2;MLEAF=1.00;MQ=43.95;QD=26.53;SOR=0.941	GT:AD:DP:GQ:PL	1/1:0,43:43:99:1169,128,0
3L	13599494	.	T	C	1315.77	.	AC=2;AF=1.00;AN=2;DP=50;ExcessHet=3.0103;FS=0.000;MLEAC=2;MLEAF=1.00;MQ=43.94;QD=26.85;SOR=1.112	GT:AD:DP:GQ:PL	1/1:0,49:49:99:1344,146,0
3L	13599633	.	T	C	929.22	.	AC=1;AF=0.500;AN=2;BaseQRankSum=-1.253;ClippingRankSum=0.000;DP=45;ExcessHet=3.0103;FS=1.857;MLEAC=1;MLEAF=0.500;MQ=44.00;MQRankSum=0.000;QD=20.65;ReadPosRankSum=-1.216;SOR=0.707	GT:AD:DP:GQ:PL	0/1:5,40:45:4:956,0,4
3L	13599697	.	T	C	1154.28	.	AC=2;AF=1.00;AN=2;BaseQRankSum=-1.952;ClippingRankSum=0.000;DP=54;ExcessHet=3.0103;FS=4.350;MLEAC=2;MLEAF=1.00;MQ=44.00;MQRankSum=0.000;QD=21.38;ReadPosRankSum=0.060;SOR=0.184	GT:AD:DP:GQ:PL	1/1:5,49:54:9:1182,9,0
3L	13599768	.	C	G	1119.85	.	AC=2;AF=1.00;AN=2;BaseQRankSum=-1.078;ClippingRankSum=0.000;DP=53;ExcessHet=3.0103;FS=4.346;MLEAC=2;MLEAF=1.00;MQ=44.00;MQRankSum=0.000;QD=21.54;ReadPosRankSum=-1.102;SOR=0.186	GT:AD:DP:GQ:PL	1/1:5,47:52:17:1148,17,0
3L	13599785	.	G	T	1876.77	.	AC=1;AF=0.500;AN=2;BaseQRankSum=-0.729;ClippingRankSum=0.000;DP=51;ExcessHet=3.0103;FS=3.779;MLEAC=1;MLEAF=0.500;MQ=44.00;MQRankSum=0.000;QD=28.83;ReadPosRankSum=0.526;SOR=0.502	GT:AD:DP:GQ:PL	0/1:6,45:51:99:1905,0,110
3L	13599794	.	A	G	2109.77	.	AC=1;AF=0.500;AN=2;BaseQRankSum=-0.930;ClippingRankSum=0.000;DP=57;ExcessHet=3.0103;FS=1.738;MLEAC=1;MLEAF=0.500;MQ=44.00;MQRankSum=0.000;QD=30.30;ReadPosRankSum=0.365;SOR=0.364	GT:AD:DP:GQ:PL	0/1:6,51:57:95:2138,0,95
3L	13599795	.	C	G	2109.77	.	AC=1;AF=0.500;AN=2;BaseQRankSum=-1.267;ClippingRankSum=0.000;DP=57;ExcessHet=3.0103;FS=3.739;MLEAC=1;MLEAF=0.500;MQ=44.00;MQRankSum=0.000;QD=29.46;ReadPosRankSum=0.573;SOR=0.479	GT:AD:DP:GQ:PL	0/1:6,51:57:95:2138,0,95
3L	13599811	.	A	C	1091.77	.	AC=2;AF=1.00;AN=2;BaseQRankSum=-1.975;ClippingRankSum=0.000;DP=51;ExcessHet=3.0103;FS=0.000;MLEAC=2;MLEAF=1.00;MQ=44.00;MQRankSum=0.000;QD=21.41;ReadPosRankSum=-0.357;SOR=0.823	GT:AD:DP:GQ:PL	1/1:4,47:51:40:1120,40,0
3L	13599826	.	C	G	1959.81	.	AC=1;AF=0.500;AN=2;BaseQRankSum=-1.552;ClippingRankSum=0.000;DP=53;ExcessHet=3.0103;FS=0.000;MLEAC=1;MLEAF=0.500;MQ=44.00;MQRankSum=0.000;QD=27.93;ReadPosRankSum=0.608;SOR=0.733	GT:AD:DP:GQ:PL	0/1:4,49:53:20:1988,0,20
3L	13599835	.	T	A	2013.94	.	AC=1;AF=0.500;AN=2;BaseQRankSum=0.538;ClippingRankSum=0.000;DP=54;ExcessHet=3.0103;FS=0.000;MLEAC=1;MLEAF=0.500;MQ=43.96;MQRankSum=-0.212;QD=30.84;ReadPosRankSum=1.316;SOR=0.693	GT:AD:DP:GQ:PL	0/1:4,50:54:14:2042,0,14
3L	13600093	.	A	T	754.22	.	AC=1;AF=0.500;AN=2;BaseQRankSum=1.352;ClippingRankSum=0.000;DP=36;ExcessHet=3.0103;FS=2.083;MLEAC=1;MLEAF=0.500;MQ=43.95;MQRankSum=-0.269;QD=21.55;ReadPosRankSum=0.111;SOR=0.307	GT:AD:DP:GQ:PL	0/1:4,31:35:4:781,0,4
3L	13600286	.	T	C	897.77	.	AC=2;AF=1.00;AN=2;DP=36;ExcessHet=3.0103;FS=0.000;MLEAC=2;MLEAF=1.00;MQ=44.00;QD=24.94;SOR=0.804	GT:AD:DP:GQ:PL	1/1:0,36:36:99:926,106,0
3L	13600305	.	T	A	1095.77	.	AC=2;AF=1.00;AN=2;DP=41;ExcessHet=3.0103;FS=0.000;MLEAC=2;MLEAF=1.00;MQ=44.00;QD=26.73;SOR=0.843	GT:AD:DP:GQ:PL	1/1:0,41:41:99:1124,123,0
3L	13600346	.	ATT	A	1672.73	.	AC=2;AF=1.00;AN=2;DP=38;ExcessHet=3.0103;FS=0.000;MLEAC=2;MLEAF=1.00;MQ=44.00;QD=34.84;SOR=0.693	GT:AD:DP:GQ:PL	1/1:0,38:38:99:1710,114,0
3L	13600350	.	G	GA	1709.73	.	AC=2;AF=1.00;AN=2;DP=38;ExcessHet=3.0103;FS=0.000;MLEAC=2;MLEAF=1.00;MQ=44.00;QD=36.46;SOR=0.693	GT:AD:DP:GQ:PL	1/1:0,38:38:99:1747,117,0
3L	13600416	.	T	A	867.77	.	AC=2;AF=1.00;AN=2;DP=33;ExcessHet=3.0103;FS=0.000;MLEAC=2;MLEAF=1.00;MQ=44.00;QD=26.30;SOR=1.022	GT:AD:DP:GQ:PL	1/1:0,33:33:98:896,98,0
3L	13600606	.	G	A	1236.77	.	AC=2;AF=1.00;AN=2;DP=45;ExcessHet=3.0103;FS=0.000;MLEAC=2;MLEAF=1.00;MQ=44.00;QD=27.48;SOR=1.280	GT:AD:DP:GQ:PL	1/1:0,45:45:99:1265,135,0
3L	13600685	.	G	C	1289.77	.	AC=2;AF=1.00;AN=2;DP=47;ExcessHet=3.0103;FS=0.000;MLEAC=2;MLEAF=1.00;MQ=44.00;QD=27.44;SOR=1.022	GT:AD:DP:GQ:PL	1/1:0,47:47:99:1318,141,0
3L	13600725	.	G	A	1969.77	.	AC=2;AF=1.00;AN=2;DP=47;ExcessHet=3.0103;FS=0.000;MLEAC=2;MLEAF=1.00;MQ=44.00;QD=30.61;SOR=1.022	GT:AD:DP:GQ:PL	1/1:0,47:47:99:1998,141,0
3L	13600742	.	C	T	1941.77	.	AC=2;AF=1.00;AN=2;DP=46;ExcessHet=3.0103;FS=0.000;MLEAC=2;MLEAF=1.00;MQ=44.00;QD=30.82;SOR=1.085	GT:AD:DP:GQ:PL	1/1:0,46:46:99:1970,141,0
3L	13600868	.	G	T	1521.77	.	AC=2;AF=1.00;AN=2;DP=55;ExcessHet=3.0103;FS=0.000;MLEAC=2;MLEAF=1.00;MQ=44.00;QD=27.67;SOR=0.970	GT:AD:DP:GQ:PL	1/1:0,55:55:99:1550,165,0
3L	13600895	.	A	C	1369.77	.	AC=2;AF=1.00;AN=2;DP=51;ExcessHet=3.0103;FS=0.000;MLEAC=2;MLEAF=1.00;MQ=44.00;QD=26.86;SOR=0.732	GT:AD:DP:GQ:PL	1/1:0,51:51:99:1398,152,0
3L	13600945	.	T	TAC	1208.73	.	AC=2;AF=1.00;AN=2;DP=40;ExcessHet=3.0103;FS=0.000;MLEAC=2;MLEAF=1.00;MQ=44.00;QD=32.67;SOR=1.270	GT:AD:DP:GQ:PL	1/1:0,37:37:99:1246,111,0
3L	13601010	.	G	A	1733.77	.	AC=2;AF=1.00;AN=2;DP=40;ExcessHet=3.0103;FS=0.000;MLEAC=2;MLEAF=1.00;MQ=43.95;QD=28.38;SOR=0.693	GT:AD:DP:GQ:PL	1/1:0,40:40:99:1762,123,0
3L	13601023	.	G	A	1801.77	.	AC=2;AF=1.00;AN=2;DP=40;ExcessHet=3.0103;FS=0.000;MLEAC=2;MLEAF=1.00;MQ=43.95;QD=29.88;SOR=1.022	GT:AD:DP:GQ:PL	1/1:0,40:40:99:1830,123,0
3L	13601048	.	C	A	2096.77	.	AC=2;AF=1.00;AN=2;DP=46;ExcessHet=3.0103;FS=0.000;MLEAC=2;MLEAF=1.00;MQ=43.96;QD=33.94;SOR=0.874	GT:AD:DP:GQ:PL	1/1:0,46:46:99:2125,144,0
3L	13601058	.	A	G	2156.77	.	AC=2;AF=1.00;AN=2;DP=51;ExcessHet=3.0103;FS=0.000;MLEAC=2;MLEAF=1.00;MQ=43.96;QD=31.60;SOR=0.693	GT:AD:DP:GQ:PL	1/1:0,50:50:99:2185,150,0
3L	13601459	.	TGAGTGTGTGA	T	1935.73	.	AC=2;AF=1.00;AN=2;DP=46;ExcessHet=3.0103;FS=0.000;MLEAC=2;MLEAF=1.00;MQ=44.48;QD=32.38;SOR=0.929	GT:AD:DP:GQ:PL	1/1:0,45:45:99:1973,136,0
3L	13601508	.	G	T	1318.77	.	AC=2;AF=1.00;AN=2;DP=48;ExcessHet=3.0103;FS=0.000;MLEAC=2;MLEAF=1.00;MQ=44.46;QD=27.47;SOR=0.866	GT:AD:DP:GQ:PL	1/1:0,48:48:99:1347,144,0
3L	13601927	.	T	G	1815.77	.	AC=2;AF=1.00;AN=2;DP=67;ExcessHet=3.0103;FS=0.000;MLEAC=2;MLEAF=1.00;MQ=44.30;QD=27.10;SOR=0.723	GT:AD:DP:GQ:PL	1/1:0,67:67:99:1844,201,0
3L	13601994	.	ATTTTACTTTAAGACAGCC	A	1988.73	.	AC=1;AF=0.500;AN=2;BaseQRankSum=-1.886;ClippingRankSum=0.000;DP=60;ExcessHet=3.0103;FS=3.739;MLEAC=1;MLEAF=0.500;MQ=45.76;MQRankSum=1.136;QD=34.89;ReadPosRankSum=-0.122;SOR=0.348	GT:AD:DP:GQ:PL	0/1:7,50:57:99:2026,0,143
3L	13602681	.	G	A	1248.77	.	AC=2;AF=1.00;AN=2;BaseQRankSum=2.803;ClippingRankSum=0.000;DP=54;ExcessHet=3.0103;FS=4.657;MLEAC=2;MLEAF=1.00;MQ=43.96;MQRankSum=-0.212;QD=23.13;ReadPosRankSum=-0.828;SOR=0.477	GT:AD:DP:GQ:PL	1/1:4,50:54:59:1277,59,0
3L	13603049	.	A	AT	296.73	.	AC=2;AF=1.00;AN=2;BaseQRankSum=0.000;ClippingRankSum=0.000;DP=29;ExcessHet=3.0103;FS=0.000;MLEAC=1;MLEAF=0.500;MQ=43.67;MQRankSum=-0.204;QD=17.45;ReadPosRankSum=0.124;SOR=0.283	GT:AD:DP:GQ:PL	1/1:1,16:17:50:330,50,0
3L	13603282	.	A	AT	596.82	.	AC=2;AF=1.00;AN=2;BaseQRankSum=-1.574;ClippingRankSum=0.000;DP=52;ExcessHet=3.0103;FS=5.482;MLEAC=2;MLEAF=1.00;MQ=43.96;MQRankSum=0.000;QD=12.97;ReadPosRankSum=-1.395;SOR=1.136	GT:AD:DP:GQ:PL	1/1:8,38:46:16:633,16,0
3L	13603714	.	C	G	825.77	.	AC=1;AF=0.500;AN=2;BaseQRankSum=-0.149;ClippingRankSum=0.000;DP=43;ExcessHet=3.0103;FS=0.000;MLEAC=1;MLEAF=0.500;MQ=44.00;MQRankSum=0.000;QD=19.20;ReadPosRankSum=1.343;SOR=0.671	GT:AD:DP:GQ:PL	0/1:8,35:43:97:854,0,97
3L	13603879	.	ACACCAAGGT	A	1471.73	.	AC=1;AF=0.500;AN=2;BaseQRankSum=-0.588;ClippingRankSum=0.000;DP=47;ExcessHet=3.0103;FS=4.483;MLEAC=1;MLEAF=0.500;MQ=43.64;MQRankSum=-0.592;QD=33.45;ReadPosRankSum=0.921;SOR=0.162	GT:AD:DP:GQ:PL	0/1:5,39:44:99:1509,0,165
3L	13603962	.	G	GAGCTGCCCC	1521.73	.	AC=1;AF=0.500;AN=2;BaseQRankSum=-0.152;ClippingRankSum=0.000;DP=48;ExcessHet=3.0103;FS=1.595;MLEAC=1;MLEAF=0.500;MQ=43.60;MQRankSum=-0.869;QD=34.58;ReadPosRankSum=-1.605;SOR=0.694	GT:AD:DP:GQ:PL	0/1:7,37:44:99:1559,0,366
3L	13604406	.	G	GA	1112.73	.	AC=1;AF=0.500;AN=2;BaseQRankSum=-1.134;ClippingRankSum=0.000;DP=34;ExcessHet=3.0103;FS=1.830;MLEAC=1;MLEAF=0.500;MQ=44.00;MQRankSum=0.000;QD=33.72;ReadPosRankSum=-2.211;SOR=0.625	GT:AD:DP:GQ:PL	0/1:5,28:33:99:1150,0,123
3L	13604413	.	G	GC	1053.73	.	AC=1;AF=0.500;AN=2;BaseQRankSum=-1.415;ClippingRankSum=0.000;DP=32;ExcessHet=3.0103;FS=1.901;MLEAC=1;MLEAF=0.500;MQ=44.00;MQRankSum=0.000;QD=32.93;ReadPosRankSum=-2.570;SOR=0.731	GT:AD:DP:GQ:PL	0/1:5,27:32:99:1091,0,129
3L	13604763	.	G	T	1054.77	.	AC=2;AF=1.00;AN=2;DP=39;ExcessHet=3.0103;FS=0.000;MLEAC=2;MLEAF=1.00;MQ=44.00;QD=27.05;SOR=0.850	GT:AD:DP:GQ:PL	1/1:0,39:39:99:1083,116,0
3L	13604808	.	A	C	1939.77	.	AC=2;AF=1.00;AN=2;DP=45;ExcessHet=3.0103;FS=0.000;MLEAC=2;MLEAF=1.00;MQ=44.00;QD=29.48;SOR=0.929	GT:AD:DP:GQ:PL	1/1:0,45:45:99:1968,135,0
3L	13604812	.	T	C	1939.77	.	AC=2;AF=1.00;AN=2;DP=44;ExcessHet=3.0103;FS=0.000;MLEAC=2;MLEAF=1.00;MQ=44.00;QD=30.38;SOR=0.883	GT:AD:DP:GQ:PL	1/1:0,44:44:99:1968,135,0
3L	13605118	.	A	G	1250.77	.	AC=2;AF=1.00;AN=2;DP=47;ExcessHet=3.0103;FS=0.000;MLEAC=2;MLEAF=1.00;MQ=44.00;QD=26.61;SOR=0.735	GT:AD:DP:GQ:PL	1/1:0,47:47:99:1279,141,0
3L	13605492	.	A	T	1496.77	.	AC=2;AF=1.00;AN=2;DP=55;ExcessHet=3.0103;FS=0.000;MLEAC=2;MLEAF=1.00;MQ=43.93;QD=27.72;SOR=0.931	GT:AD:DP:GQ:PL	1/1:0,54:54:99:1525,162,0
3L	13605608	.	A	T	1351.77	.	AC=2;AF=1.00;AN=2;DP=54;ExcessHet=3.0103;FS=0.000;MLEAC=2;MLEAF=1.00;MQ=43.96;QD=25.51;SOR=0.730	GT:AD:DP:GQ:PL	1/1:0,53:53:99:1380,158,0
3L	13605661	.	C	A	1715.77	.	AC=2;AF=1.00;AN=2;DP=63;ExcessHet=3.0103;FS=0.000;MLEAC=2;MLEAF=1.00;MQ=43.97;QD=27.67;SOR=1.329	GT:AD:DP:GQ:PL	1/1:0,62:62:99:1744,186,0
3L	13606073	.	A	T	1011.77	.	AC=2;AF=1.00;AN=2;DP=37;ExcessHet=3.0103;FS=0.000;MLEAC=2;MLEAF=1.00;MQ=44.00;QD=27.35;SOR=0.746	GT:AD:DP:GQ:PL	1/1:0,37:37:99:1040,111,0
3L	13606378	.	C	T	1171.77	.	AC=2;AF=1.00;AN=2;DP=42;ExcessHet=3.0103;FS=0.000;MLEAC=2;MLEAF=1.00;MQ=44.00;QD=27.90;SOR=1.005	GT:AD:DP:GQ:PL	1/1:0,42:42:99:1200,126,0
3L	13606455	.	T	C	1118.77	.	AC=2;AF=1.00;AN=2;BaseQRankSum=-1.001;ClippingRankSum=0.000;DP=51;ExcessHet=3.0103;FS=2.008;MLEAC=2;MLEAF=1.00;MQ=44.00;MQRankSum=0.000;QD=22.38;ReadPosRankSum=1.270;SOR=0.346	GT:AD:DP:GQ:PL	1/1:4,46:50:37:1147,37,0
3L	13606526	.	C	T	1394.77	.	AC=2;AF=1.00;AN=2;BaseQRankSum=0.999;ClippingRankSum=0.000;DP=61;ExcessHet=3.0103;FS=2.133;MLEAC=2;MLEAF=1.00;MQ=44.00;MQRankSum=0.000;QD=23.64;ReadPosRankSum=-1.079;SOR=0.465	GT:AD:DP:GQ:PL	1/1:3,56:59:42:1423,42,0
3L	13606819	.	T	TATGA	2031.73	.	AC=2;AF=1.00;AN=2;BaseQRankSum=-0.116;ClippingRankSum=0.000;DP=49;ExcessHet=3.0103;FS=0.000;MLEAC=2;MLEAF=1.00;MQ=43.96;MQRankSum=0.000;QD=28.72;ReadPosRankSum=1.336;SOR=0.277	GT:AD:DP:GQ:PL	1/1:1,47:48:99:2069,99,0
3L	13606882	.	C	G	879.77	.	AC=2;AF=1.00;AN=2;BaseQRankSum=0.443;ClippingRankSum=0.000;DP=41;ExcessHet=3.0103;FS=0.000;MLEAC=2;MLEAF=1.00;MQ=43.95;MQRankSum=-0.187;QD=21.46;ReadPosRankSum=-0.826;SOR=0.434	GT:AD:DP:GQ:PL	1/1:3,38:41:39:908,39,0
3L	13606946	.	G	A	823.31	.	AC=2;AF=1.00;AN=2;BaseQRankSum=0.128;ClippingRankSum=0.000;DP=38;ExcessHet=3.0103;FS=4.839;MLEAC=2;MLEAF=1.00;MQ=43.95;MQRankSum=-0.257;QD=21.67;ReadPosRankSum=-0.811;SOR=0.595	GT:AD:DP:GQ:PL	1/1:4,34:38:1:849,1,0
3L	13607073	.	A	G	1176.77	.	AC=2;AF=1.00;AN=2;BaseQRankSum=0.355;ClippingRankSum=0.000;DP=48;ExcessHet=3.0103;FS=0.000;MLEAC=2;MLEAF=1.00;MQ=44.00;MQRankSum=0.000;QD=24.52;ReadPosRankSum=0.157;SOR=0.780	GT:AD:DP:GQ:PL	1/1:2,46:48:89:1205,89,0
3L	13607088	.	C	G	1174.77	.	AC=2;AF=1.00;AN=2;BaseQRankSum=-0.604;ClippingRankSum=0.000;DP=48;ExcessHet=3.0103;FS=0.000;MLEAC=2;MLEAF=1.00;MQ=44.00;MQRankSum=0.000;QD=24.47;ReadPosRankSum=0.440;SOR=0.693	GT:AD:DP:GQ:PL	1/1:2,46:48:87:1203,87,0
3L	13607203	.	A	C	863.77	.	AC=1;AF=0.500;AN=2;BaseQRankSum=0.104;ClippingRankSum=0.000;DP=48;ExcessHet=3.0103;FS=0.000;MLEAC=1;MLEAF=0.500;MQ=43.90;MQRankSum=-0.599;QD=18.00;ReadPosRankSum=-1.912;SOR=0.776	GT:AD:DP:GQ:PL	0/1:8,40:48:76:892,0,76
3L	13607453	.	T	G	882.77	.	AC=1;AF=0.500;AN=2;BaseQRankSum=-1.689;ClippingRankSum=0.000;DP=50;ExcessHet=3.0103;FS=0.000;MLEAC=1;MLEAF=0.500;MQ=43.96;MQRankSum=-0.450;QD=17.66;ReadPosRankSum=-0.389;SOR=0.853	GT:AD:DP:GQ:PL	0/1:10,40:50:99:911,0,115
3L	13607465	.	A	G	859.77	.	AC=1;AF=0.500;AN=2;BaseQRankSum=-0.879;ClippingRankSum=0.000;DP=50;ExcessHet=3.0103;FS=0.000;MLEAC=1;MLEAF=0.500;MQ=43.96;MQRankSum=-0.456;QD=17.55;ReadPosRankSum=-0.042;SOR=0.809	GT:AD:DP:GQ:PL	0/1:10,39:49:99:888,0,131
3L	13607509	.	T	C	1428.77	.	AC=1;AF=0.500;AN=2;BaseQRankSum=0.268;ClippingRankSum=0.000;DP=42;ExcessHet=3.0103;FS=1.879;MLEAC=1;MLEAF=0.500;MQ=44.00;MQRankSum=0.000;QD=34.02;ReadPosRankSum=-0.788;SOR=1.547	GT:AD:DP:GQ:PL	0/1:6,36:42:99:1457,0,190
3L	13607515	.	T	C	1428.77	.	AC=1;AF=0.500;AN=2;BaseQRankSum=1.685;ClippingRankSum=0.000;DP=40;ExcessHet=3.0103;FS=1.845;MLEAC=1;MLEAF=0.500;MQ=44.00;MQRankSum=0.000;QD=19.47;ReadPosRankSum=-0.235;SOR=1.418	GT:AD:DP:GQ:PL	0/1:6,34:40:99:1457,0,190
3L	13607533	.	G	T	749.78	.	AC=1;AF=0.500;AN=2;BaseQRankSum=1.793;ClippingRankSum=0.000;DP=38;ExcessHet=3.0103;FS=4.936;MLEAC=1;MLEAF=0.500;MQ=43.95;MQRankSum=-0.316;QD=20.26;ReadPosRankSum=0.031;SOR=1.596	GT:AD:DP:GQ:PL	0/1:5,32:37:24:778,0,24
3L	13608033	.	CA	C	1020.06	.	AC=2;AF=1.00;AN=2;BaseQRankSum=0.092;ClippingRankSum=0.000;DP=55;ExcessHet=3.0103;FS=3.765;MLEAC=2;MLEAF=1.00;MQ=43.89;MQRankSum=-0.596;QD=19.25;ReadPosRankSum=-0.520;SOR=0.493	GT:AD:DP:GQ:PL	1/1:6,47:53:11:1057,11,0
3L	13608361	.	G	GGA	1581.73	.	AC=1;AF=0.500;AN=2;BaseQRankSum=1.313;ClippingRankSum=0.000;DP=47;ExcessHet=3.0103;FS=4.028;MLEAC=1;MLEAF=0.500;MQ=42.95;MQRankSum=-2.700;QD=28.62;ReadPosRankSum=-2.139;SOR=0.689	GT:AD:DP:GQ:PL	0/1:6,39:45:99:1619,0,135
3L	13608363	.	G	A	1590.77	.	AC=1;AF=0.500;AN=2;BaseQRankSum=3.169;ClippingRankSum=0.000;DP=45;ExcessHet=3.0103;FS=4.028;MLEAC=1;MLEAF=0.500;MQ=42.90;MQRankSum=-2.700;QD=34.94;ReadPosRankSum=-2.155;SOR=0.689	GT:AD:DP:GQ:PL	0/1:6,39:45:99:1619,0,135
3L	13608365	.	AGGC	A	1666.73	.	AC=1;AF=0.500;AN=2;BaseQRankSum=1.870;ClippingRankSum=0.000;DP=45;ExcessHet=3.0103;FS=4.028;MLEAC=1;MLEAF=0.500;MQ=42.90;MQRankSum=-2.700;QD=31.58;ReadPosRankSum=-2.106;SOR=0.689	GT:AD:DP:GQ:PL	0/1:6,39:45:99:1704,0,129
3L	13608373	.	T	C	1672.77	.	AC=1;AF=0.500;AN=2;BaseQRankSum=-0.323;ClippingRankSum=0.000;DP=47;ExcessHet=3.0103;FS=1.610;MLEAC=1;MLEAF=0.500;MQ=42.95;MQRankSum=-2.824;QD=25.68;ReadPosRankSum=-1.106;SOR=0.744	GT:AD:DP:GQ:PL	0/1:7,40:47:99:1701,0,171
3L	13608374	.	G	A	1881.77	.	AC=1;AF=0.500;AN=2;BaseQRankSum=2.331;ClippingRankSum=0.000;DP=47;ExcessHet=3.0103;FS=1.610;MLEAC=1;MLEAF=0.500;MQ=42.95;MQRankSum=-2.824;QD=32.15;ReadPosRankSum=-1.062;SOR=0.744	GT:AD:DP:GQ:PL	0/1:7,40:47:99:1910,0,155
3L	13608375	.	T	TAAAGCCTA	1872.73	.	AC=1;AF=0.500;AN=2;BaseQRankSum=2.361;ClippingRankSum=0.000;DP=48;ExcessHet=3.0103;FS=1.628;MLEAC=1;MLEAF=0.500;MQ=42.97;MQRankSum=-2.764;QD=34.49;ReadPosRankSum=-1.184;SOR=0.804	GT:AD:DP:GQ:PL	0/1:7,41:48:99:1910,0,155
3L	13608400	.	T	C	1072.77	.	AC=1;AF=0.500;AN=2;BaseQRankSum=-0.841;ClippingRankSum=0.000;DP=55;ExcessHet=3.0103;FS=3.506;MLEAC=1;MLEAF=0.500;MQ=43.10;MQRankSum=-2.620;QD=19.50;ReadPosRankSum=-0.036;SOR=0.799	GT:AD:DP:GQ:PL	0/1:8,47:55:52:1101,0,52
3L	13608412	.	A	T	1145.77	.	AC=1;AF=0.500;AN=2;BaseQRankSum=0.470;ClippingRankSum=0.000;DP=57;ExcessHet=3.0103;FS=3.404;MLEAC=1;MLEAF=0.500;MQ=43.14;MQRankSum=-2.536;QD=20.10;ReadPosRankSum=0.414;SOR=0.656	GT:AD:DP:GQ:PL	0/1:8,49:57:46:1174,0,46
3L	13608462	.	T	G	1650.77	.	AC=2;AF=1.00;AN=2;DP=60;ExcessHet=3.0103;FS=0.000;MLEAC=2;MLEAF=1.00;MQ=43.61;QD=27.51;SOR=0.986	GT:AD:DP:GQ:PL	1/1:0,60:60:99:1679,180,0
3L	13608896	.	GTT	G	986.73	.	AC=2;AF=1.00;AN=2;BaseQRankSum=-1.299;ClippingRankSum=0.000;DP=43;ExcessHet=3.0103;FS=6.145;MLEAC=2;MLEAF=1.00;MQ=43.56;MQRankSum=-0.635;QD=25.30;ReadPosRankSum=0.369;SOR=0.074	GT:AD:DP:GQ:PL	1/1:3,36:39:34:1024,34,0
3L	13609008	.	G	GTTT	1350.73	.	AC=1;AF=0.500;AN=2;BaseQRankSum=-0.982;ClippingRankSum=0.000;DP=35;ExcessHet=3.0103;FS=2.178;MLEAC=1;MLEAF=0.500;MQ=43.84;MQRankSum=-0.373;QD=28.07;ReadPosRankSum=-0.090;SOR=1.552	GT:AD:DP:GQ:PL	0/1:5,29:34:99:1388,0,211
3L	13609014	.	A	T	1419.77	.	AC=1;AF=0.500;AN=2;BaseQRankSum=2.413;ClippingRankSum=0.000;DP=41;ExcessHet=3.0103;FS=0.000;MLEAC=1;MLEAF=0.500;MQ=43.77;MQRankSum=-0.618;QD=34.63;ReadPosRankSum=-0.778;SOR=0.843	GT:AD:DP:GQ:PL	0/1:5,36:41:99:1448,0,211
3L	13609114	.	C	A	1127.77	.	AC=2;AF=1.00;AN=2;BaseQRankSum=-0.320;ClippingRankSum=0.000;DP=47;ExcessHet=3.0103;FS=0.000;MLEAC=2;MLEAF=1.00;MQ=44.00;MQRankSum=0.000;QD=24.00;ReadPosRankSum=0.242;SOR=0.941	GT:AD:DP:GQ:PL	1/1:3,44:47:55:1156,55,0
3L	13609539	.	A	C	1210.85	.	AC=1;AF=0.500;AN=2;BaseQRankSum=-2.539;ClippingRankSum=0.000;DP=59;ExcessHet=3.0103;FS=6.561;MLEAC=1;MLEAF=0.500;MQ=43.95;MQRankSum=-0.314;QD=20.52;ReadPosRankSum=1.153;SOR=0.104	GT:AD:DP:GQ:PL	0/1:7,52:59:17:1239,0,17
3L	13609552	.	T	A	2324.77	.	AC=2;AF=1.00;AN=2;DP=55;ExcessHet=3.0103;FS=0.000;MLEAC=2;MLEAF=1.00;MQ=43.95;QD=29.83;SOR=1.061	GT:AD:DP:GQ:PL	1/1:0,55:55:99:2353,171,0
3L	13609684	.	C	A	1426.77	.	AC=2;AF=1.00;AN=2;DP=53;ExcessHet=3.0103;FS=0.000;MLEAC=2;MLEAF=1.00;MQ=44.00;QD=26.92;SOR=0.808	GT:AD:DP:GQ:PL	1/1:0,53:53:99:1455,159,0
3L	13609750	.	T	G	1536.77	.	AC=2;AF=1.00;AN=2;DP=57;ExcessHet=3.0103;FS=0.000;MLEAC=2;MLEAF=1.00;MQ=44.00;QD=26.96;SOR=0.800	GT:AD:DP:GQ:PL	1/1:0,57:57:99:1565,171,0
3L	13609818	.	A	T	1381.77	.	AC=2;AF=1.00;AN=2;DP=53;ExcessHet=3.0103;FS=0.000;MLEAC=2;MLEAF=1.00;MQ=43.96;QD=26.07;SOR=0.808	GT:AD:DP:GQ:PL	1/1:0,53:53:99:1410,158,0
3L	13609907	.	A	ATC	1940.73	.	AC=2;AF=1.00;AN=2;DP=53;ExcessHet=3.0103;FS=0.000;MLEAC=2;MLEAF=1.00;MQ=43.96;QD=27.24;SOR=0.730	GT:AD:DP:GQ:PL	1/1:0,53:53:99:1978,159,0
3L	13609929	.	C	CA	1271.73	.	AC=2;AF=1.00;AN=2;DP=49;ExcessHet=3.0103;FS=0.000;MLEAC=2;MLEAF=1.00;MQ=43.96;QD=27.06;SOR=0.823	GT:AD:DP:GQ:PL	1/1:0,47:47:99:1309,147,0
3L	13610581	.	A	T	925.18	.	AC=2;AF=1.00;AN=2;BaseQRankSum=-1.461;ClippingRankSum=0.000;DP=42;ExcessHet=3.0103;FS=9.127;MLEAC=2;MLEAF=1.00;MQ=44.00;MQRankSum=0.000;QD=22.03;ReadPosRankSum=-1.405;SOR=0.048	GT:AD:DP:GQ:PL	1/1:4,38:42:10:953,10,0
3L	13610923	.	T	C	1021.77	.	AC=2;AF=1.00;AN=2;BaseQRankSum=-1.435;ClippingRankSum=0.000;DP=44;ExcessHet=3.0103;FS=5.780;MLEAC=2;MLEAF=1.00;MQ=44.00;MQRankSum=0.000;QD=23.22;ReadPosRankSum=-0.663;SOR=1.555	GT:AD:DP:GQ:PL	1/1:3,41:44:46:1050,46,0
3L	13611330	.	C	A	51.77	.	AC=1;AF=0.500;AN=2;BaseQRankSum=0.597;ClippingRankSum=0.000;DP=37;ExcessHet=3.0103;FS=0.000;MLEAC=1;MLEAF=0.500;MQ=44.00;MQRankSum=0.000;QD=1.40;ReadPosRankSum=1.224;SOR=0.941	GT:AD:DP:GQ:PL	0/1:30,7:37:80:80,0,696
3L	13612050	.	C	T	1473.77	.	AC=2;AF=1.00;AN=2;BaseQRankSum=0.993;ClippingRankSum=0.000;DP=58;ExcessHet=3.0103;FS=0.000;MLEAC=2;MLEAF=1.00;MQ=44.00;MQRankSum=0.000;QD=25.41;ReadPosRankSum=0.992;SOR=1.302	GT:AD:DP:GQ:PL	1/1:2,56:58:99:1502,118,0
3L	13612103	.	C	T	2280.77	.	AC=2;AF=1.00;AN=2;DP=54;ExcessHet=3.0103;FS=0.000;MLEAC=2;MLEAF=1.00;MQ=44.00;QD=28.48;SOR=1.118	GT:AD:DP:GQ:PL	1/1:0,54:54:99:2309,163,0
3L	13612109	.	G	A	1885.90	.	AC=2;AF=1.00;AN=2;BaseQRankSum=0.613;ClippingRankSum=0.000;DP=50;ExcessHet=3.0103;FS=2.548;MLEAC=2;MLEAF=1.00;MQ=44.00;MQRankSum=0.000;QD=30.53;ReadPosRankSum=-1.798;SOR=1.078	GT:AD:DP:GQ:PL	1/1:3,47:50:15:1914,15,0
3L	13612116	.	G	A	1822.28	.	AC=2;AF=1.00;AN=2;BaseQRankSum=-0.363;ClippingRankSum=0.000;DP=46;ExcessHet=3.0103;FS=2.582;MLEAC=2;MLEAF=1.00;MQ=44.00;MQRankSum=0.000;QD=30.69;ReadPosRankSum=-1.825;SOR=1.150	GT:AD:DP:GQ:PL	1/1:3,43:46:9:1850,9,0
3L	13612196	.	T	C	1021.77	.	AC=2;AF=1.00;AN=2;DP=38;ExcessHet=3.0103;FS=0.000;MLEAC=2;MLEAF=1.00;MQ=43.95;QD=26.89;SOR=0.914	GT:AD:DP:GQ:PL	1/1:0,38:38:99:1050,114,0
3L	13612335	.	C	G	1205.77	.	AC=2;AF=1.00;AN=2;DP=46;ExcessHet=3.0103;FS=0.000;MLEAC=2;MLEAF=1.00;MQ=43.67;QD=26.21;SOR=1.203	GT:AD:DP:GQ:PL	1/1:0,46:46:99:1234,138,0
3L	13612545	.	T	C	1390.78	.	AC=2;AF=1.00;AN=2;BaseQRankSum=-0.033;ClippingRankSum=0.000;DP=38;ExcessHet=3.0103;FS=3.079;MLEAC=2;MLEAF=1.00;MQ=43.70;MQRankSum=-0.350;QD=24.46;ReadPosRankSum=-0.295;SOR=0.129	GT:AD:DP:GQ:PL	1/1:2,36:38:24:1419,24,0
3L	13612570	.	A	T	1285.03	.	AC=2;AF=1.00;AN=2;BaseQRankSum=0.679;ClippingRankSum=0.000;DP=33;ExcessHet=3.0103;FS=2.945;MLEAC=2;MLEAF=1.00;MQ=43.66;MQRankSum=-0.378;QD=32.09;ReadPosRankSum=-1.435;SOR=0.186	GT:AD:DP:GQ:PL	1/1:2,31:33:12:1313,12,0
3L	13612645	.	C	CAAAAAAAAA	991.73	.	AC=2;AF=1.00;AN=2;DP=12;ExcessHet=3.0103;FS=0.000;MLEAC=1;MLEAF=0.500;MQ=40.65;QD=30.40;SOR=1.863	GT:AD:DP:GQ:PL	1/1:0,10:10:71:1025,71,0
3L	13612658	.	C	T	1132.77	.	AC=2;AF=1.00;AN=2;DP=23;ExcessHet=3.0103;FS=0.000;MLEAC=2;MLEAF=1.00;MQ=40.38;QD=30.10;SOR=2.636	GT:AD:DP:GQ:PL	1/1:0,23:23:81:1161,81,0
3L	13612659	.	G	GAAGAGGAAATA	1078.73	.	AC=2;AF=1.00;AN=2;DP=23;ExcessHet=3.0103;FS=0.000;MLEAC=2;MLEAF=1.00;MQ=40.38;QD=33.95;SOR=2.636	GT:AD:DP:GQ:PL	1/1:0,23:23:78:1116,78,0
3L	13612662	.	C	T	1086.77	.	AC=2;AF=1.00;AN=2;DP=26;ExcessHet=3.0103;FS=0.000;MLEAC=2;MLEAF=1.00;MQ=40.81;QD=28.18;SOR=2.494	GT:AD:DP:GQ:PL	1/1:0,26:26:77:1115,77,0
3L	13612771	.	T	A	1133.77	.	AC=2;AF=1.00;AN=2;DP=41;ExcessHet=3.0103;FS=0.000;MLEAC=2;MLEAF=1.00;MQ=43.58;QD=28.34;SOR=1.022	GT:AD:DP:GQ:PL	1/1:0,40:40:99:1162,120,0
3L	13613018	.	T	C	1241.77	.	AC=2;AF=1.00;AN=2;DP=47;ExcessHet=3.0103;FS=0.000;MLEAC=2;MLEAF=1.00;MQ=43.75;QD=26.42;SOR=1.022	GT:AD:DP:GQ:PL	1/1:0,47:47:99:1270,141,0
3L	13613254	.	C	A	864.85	.	AC=1;AF=0.500;AN=2;BaseQRankSum=0.647;ClippingRankSum=0.000;DP=41;ExcessHet=3.0103;FS=1.949;MLEAC=1;MLEAF=0.500;MQ=43.67;MQRankSum=1.784;QD=21.09;ReadPosRankSum=0.978;SOR=0.897	GT:AD:DP:GQ:PL	0/1:5,36:41:17:893,0,17
3L	13613284	.	A	T	1203.77	.	AC=2;AF=1.00;AN=2;DP=44;ExcessHet=3.0103;FS=0.000;MLEAC=2;MLEAF=1.00;MQ=43.71;QD=27.36;SOR=0.990	GT:AD:DP:GQ:PL	1/1:0,44:44:99:1232,132,0
3L	13613519	.	G	A	1025.77	.	AC=1;AF=0.500;AN=2;BaseQRankSum=0.423;ClippingRankSum=0.000;DP=53;ExcessHet=3.0103;FS=1.613;MLEAC=1;MLEAF=0.500;MQ=43.76;MQRankSum=5.379;QD=19.35;ReadPosRankSum=1.039;SOR=0.399	GT:AD:DP:GQ:PL	0/1:7,46:53:31:1054,0,31
3L	13613526	.	C	CTTTAAAGACTTAA	2613.73	.	AC=2;AF=1.00;AN=2;DP=54;ExcessHet=3.0103;FS=0.000;MLEAC=2;MLEAF=1.00;MQ=43.76;QD=29.70;SOR=1.201	GT:AD:DP:GQ:PL	1/1:0,51:51:99:2651,179,0
3L	13613948	.	A	G	947.77	.	AC=2;AF=1.00;AN=2;DP=36;ExcessHet=3.0103;FS=0.000;MLEAC=2;MLEAF=1.00;MQ=43.79;QD=26.33;SOR=0.804	GT:AD:DP:GQ:PL	1/1:0,36:36:99:976,108,0
3L	13614180	.	GCCCCTCTC	G	1222.73	.	AC=2;AF=1.00;AN=2;DP=36;ExcessHet=3.0103;FS=0.000;MLEAC=1;MLEAF=0.500;MQ=43.95;QD=34.94;SOR=1.721	GT:AD:DP:GQ:PL	1/1:0,35:35:99:1242,106,0
3L	13614191	.	T	C	539.77	.	AC=1;AF=0.500;AN=2;BaseQRankSum=-2.336;ClippingRankSum=0.000;DP=36;ExcessHet=3.0103;FS=9.868;MLEAC=1;MLEAF=0.500;MQ=43.95;MQRankSum=0.000;QD=19.28;ReadPosRankSum=-1.282;SOR=1.326	GT:AD:DP:GQ:PL	0/1:7,21:28:99:568,0,113
3L	13614323	.	C	T	1379.80	.	AC=1;AF=0.500;AN=2;BaseQRankSum=0.627;ClippingRankSum=0.000;DP=39;ExcessHet=3.0103;FS=0.000;MLEAC=1;MLEAF=0.500;MQ=43.61;MQRankSum=-0.350;QD=32.12;ReadPosRankSum=-0.256;SOR=0.671	GT:AD:DP:GQ:PL	0/1:3,35:38:21:1408,0,21
3L	13614324	.	A	C	1661.77	.	AC=2;AF=1.00;AN=2;DP=39;ExcessHet=3.0103;FS=0.000;MLEAC=2;MLEAF=1.00;MQ=43.61;QD=30.16;SOR=1.179	GT:AD:DP:GQ:PL	1/1:0,38:38:99:1690,114,0
3L	13614416	.	C	G	836.22	.	AC=2;AF=1.00;AN=2;BaseQRankSum=0.349;ClippingRankSum=0.000;DP=41;ExcessHet=3.0103;FS=1.786;MLEAC=2;MLEAF=1.00;MQ=43.95;MQRankSum=-0.298;QD=20.40;ReadPosRankSum=0.582;SOR=0.586	GT:AD:DP:GQ:PL	1/1:5,36:41:4:863,4,0
3L	13614665	.	A	T	1158.77	.	AC=2;AF=1.00;AN=2;BaseQRankSum=0.493;ClippingRankSum=0.000;DP=44;ExcessHet=3.0103;FS=0.000;MLEAC=2;MLEAF=1.00;MQ=44.00;MQRankSum=0.000;QD=26.34;ReadPosRankSum=-0.447;SOR=0.283	GT:AD:DP:GQ:PL	1/1:1,43:44:99:1187,104,0
3L	13614752	.	C	T	946.77	.	AC=1;AF=0.500;AN=2;BaseQRankSum=0.727;ClippingRankSum=0.000;DP=45;ExcessHet=3.0103;FS=0.000;MLEAC=1;MLEAF=0.500;MQ=43.71;MQRankSum=-0.327;QD=21.04;ReadPosRankSum=-1.439;SOR=0.850	GT:AD:DP:GQ:PL	0/1:6,39:45:33:975,0,33
3L	13615221	.	T	G	1336.77	.	AC=2;AF=1.00;AN=2;DP=50;ExcessHet=3.0103;FS=0.000;MLEAC=2;MLEAF=1.00;MQ=44.00;QD=27.28;SOR=1.112	GT:AD:DP:GQ:PL	1/1:0,49:49:99:1365,146,0
3L	13615856	.	T	C	1961.82	.	AC=2;AF=1.00;AN=2;BaseQRankSum=-0.536;ClippingRankSum=0.000;DP=48;ExcessHet=3.0103;FS=0.000;MLEAC=2;MLEAF=1.00;MQ=44.00;MQRankSum=0.000;QD=28.10;ReadPosRankSum=2.780;SOR=0.395	GT:AD:DP:GQ:PL	1/1:3,45:48:19:1990,19,0
3L	13615880	.	C	T	2446.77	.	AC=2;AF=1.00;AN=2;BaseQRankSum=1.196;ClippingRankSum=0.000;DP=60;ExcessHet=3.0103;FS=0.000;MLEAC=2;MLEAF=1.00;MQ=44.00;MQRankSum=0.000;QD=31.65;ReadPosRankSum=0.018;SOR=0.415	GT:AD:DP:GQ:PL	1/1:3,57:60:49:2475,49,0
3L	13615884	.	C	A	2401.77	.	AC=2;AF=1.00;AN=2;BaseQRankSum=-0.096;ClippingRankSum=0.000;DP=59;ExcessHet=3.0103;FS=2.133;MLEAC=2;MLEAF=1.00;MQ=44.00;MQRankSum=0.000;QD=33.95;ReadPosRankSum=0.088;SOR=0.465	GT:AD:DP:GQ:PL	1/1:3,56:59:46:2430,46,0
3L	13615885	.	G	T	2356.77	.	AC=2;AF=1.00;AN=2;BaseQRankSum=1.679;ClippingRankSum=0.000;DP=59;ExcessHet=3.0103;FS=2.133;MLEAC=2;MLEAF=1.00;MQ=44.00;MQRankSum=0.000;QD=30.27;ReadPosRankSum=0.071;SOR=0.465	GT:AD:DP:GQ:PL	1/1:3,56:59:43:2385,43,0
3L	13615943	.	A	C	1315.77	.	AC=2;AF=1.00;AN=2;BaseQRankSum=0.408;ClippingRankSum=0.000;DP=54;ExcessHet=3.0103;FS=6.438;MLEAC=2;MLEAF=1.00;MQ=44.00;MQRankSum=0.000;QD=24.37;ReadPosRankSum=-0.687;SOR=0.376	GT:AD:DP:GQ:PL	1/1:2,52:54:99:1344,105,0
3L	13616015	.	C	A	1592.77	.	AC=2;AF=1.00;AN=2;DP=58;ExcessHet=3.0103;FS=0.000;MLEAC=2;MLEAF=1.00;MQ=44.00;QD=27.46;SOR=0.762	GT:AD:DP:GQ:PL	1/1:0,58:58:99:1621,174,0
3L	13616102	.	G	A	1774.77	.	AC=2;AF=1.00;AN=2;DP=59;ExcessHet=3.0103;FS=0.000;MLEAC=2;MLEAF=1.00;MQ=44.00;QD=30.08;SOR=1.034	GT:AD:DP:GQ:PL	1/1:0,59:59:99:1803,177,0
3L	13616121	.	C	T	35.77	.	AC=1;AF=0.500;AN=2;BaseQRankSum=0.790;ClippingRankSum=0.000;DP=53;ExcessHet=3.0103;FS=5.705;MLEAC=1;MLEAF=0.500;MQ=44.00;MQRankSum=0.000;QD=0.67;ReadPosRankSum=-0.472;SOR=1.792	GT:AD:DP:GQ:PL	0/1:45,8:53:64:64,0,1074
3L	13616206	.	GAAAA	G	1828.73	.	AC=1;AF=0.500;AN=2;BaseQRankSum=-0.896;ClippingRankSum=0.000;DP=56;ExcessHet=3.0103;FS=3.779;MLEAC=1;MLEAF=0.500;MQ=43.97;MQRankSum=-0.304;QD=29.01;ReadPosRankSum=0.809;SOR=0.502	GT:AD:DP:GQ:PL	0/1:6,45:51:99:1866,0,116
3L	13616440	.	T	TG	1920.73	.	AC=2;AF=1.00;AN=2;DP=44;ExcessHet=3.0103;FS=0.000;MLEAC=2;MLEAF=1.00;MQ=44.00;QD=32.58;SOR=0.836	GT:AD:DP:GQ:PL	1/1:0,43:43:99:1958,132,0
3L	13616454	.	G	A	2004.77	.	AC=2;AF=1.00;AN=2;DP=43;ExcessHet=3.0103;FS=0.000;MLEAC=2;MLEAF=1.00;MQ=44.00;QD=28.96;SOR=0.941	GT:AD:DP:GQ:PL	1/1:0,43:43:99:2033,138,0
3L	13616457	.	A	G	1966.77	.	AC=2;AF=1.00;AN=2;DP=44;ExcessHet=3.0103;FS=0.000;MLEAC=2;MLEAF=1.00;MQ=44.00;QD=32.85;SOR=0.883	GT:AD:DP:GQ:PL	1/1:0,44:44:99:1995,135,0
3L	13616505	.	A	G	2096.77	.	AC=2;AF=1.00;AN=2;DP=49;ExcessHet=3.0103;FS=0.000;MLEAC=2;MLEAF=1.00;MQ=44.00;QD=28.87;SOR=0.733	GT:AD:DP:GQ:PL	1/1:0,49:49:99:2125,147,0
3L	13616519	.	A	G	1996.77	.	AC=2;AF=1.00;AN=2;DP=45;ExcessHet=3.0103;FS=0.000;MLEAC=2;MLEAF=1.00;MQ=44.00;QD=27.82;SOR=0.737	GT:AD:DP:GQ:PL	1/1:0,45:45:99:2025,135,0
3L	13616522	.	A	G	1996.77	.	AC=2;AF=1.00;AN=2;DP=45;ExcessHet=3.0103;FS=0.000;MLEAC=2;MLEAF=1.00;MQ=44.00;QD=30.15;SOR=0.737	GT:AD:DP:GQ:PL	1/1:0,45:45:99:2025,135,0
3L	13617275	.	T	G	1617.77	.	AC=2;AF=1.00;AN=2;DP=38;ExcessHet=3.0103;FS=0.000;MLEAC=2;MLEAF=1.00;MQ=43.87;QD=30.54;SOR=0.798	GT:AD:DP:GQ:PL	1/1:0,38:38:99:1646,114,0
3L	13617276	.	T	G	1617.77	.	AC=2;AF=1.00;AN=2;DP=38;ExcessHet=3.0103;FS=0.000;MLEAC=2;MLEAF=1.00;MQ=43.87;QD=28.05;SOR=0.798	GT:AD:DP:GQ:PL	1/1:0,38:38:99:1646,114,0
3L	13617474	.	T	A	1355.78	.	AC=1;AF=0.500;AN=2;BaseQRankSum=0.442;ClippingRankSum=0.000;DP=37;ExcessHet=3.0103;FS=2.191;MLEAC=1;MLEAF=0.500;MQ=43.89;MQRankSum=-0.355;QD=31.19;ReadPosRankSum=-1.377;SOR=0.527	GT:AD:DP:GQ:PL	0/1:3,34:37:24:1384,0,24
3L	13617488	.	A	G	1320.78	.	AC=1;AF=0.500;AN=2;BaseQRankSum=-0.369;ClippingRankSum=0.000;DP=36;ExcessHet=3.0103;FS=0.000;MLEAC=1;MLEAF=0.500;MQ=43.89;MQRankSum=-0.361;QD=29.55;ReadPosRankSum=0.293;SOR=0.448	GT:AD:DP:GQ:PL	0/1:3,33:36:27:1349,0,27
3L	13617546	.	C	G	924.77	.	AC=2;AF=1.00;AN=2;DP=36;ExcessHet=3.0103;FS=0.000;MLEAC=2;MLEAF=1.00;MQ=43.95;QD=25.69;SOR=0.693	GT:AD:DP:GQ:PL	1/1:0,36:36:99:953,107,0
3L	13617596	.	T	C	1334.77	.	AC=1;AF=0.500;AN=2;BaseQRankSum=-1.102;ClippingRankSum=0.000;DP=38;ExcessHet=3.0103;FS=0.000;MLEAC=1;MLEAF=0.500;MQ=43.90;MQRankSum=-0.430;QD=27.77;ReadPosRankSum=-1.285;SOR=0.693	GT:AD:DP:GQ:PL	0/1:4,34:38:63:1363,0,63
3L	13617600	.	T	C	1308.77	.	AC=1;AF=0.500;AN=2;BaseQRankSum=-1.296;ClippingRankSum=0.000;DP=37;ExcessHet=3.0103;FS=0.000;MLEAC=1;MLEAF=0.500;MQ=43.89;MQRankSum=-0.437;QD=31.42;ReadPosRankSum=-1.028;SOR=0.752	GT:AD:DP:GQ:PL	0/1:4,33:37:66:1337,0,66
3L	13617656	.	T	G	1384.77	.	AC=2;AF=1.00;AN=2;DP=32;ExcessHet=3.0103;FS=0.000;MLEAC=2;MLEAF=1.00;MQ=43.88;QD=33.39;SOR=1.112	GT:AD:DP:GQ:PL	1/1:0,32:32:96:1413,96,0
3L	13617657	.	C	A	1384.77	.	AC=2;AF=1.00;AN=2;DP=32;ExcessHet=3.0103;FS=0.000;MLEAC=2;MLEAF=1.00;MQ=43.88;QD=28.27;SOR=1.112	GT:AD:DP:GQ:PL	1/1:0,32:32:96:1413,96,0
3L	13617923	.	ACCACCACCCACCTG	A	31.73	.	AC=1;AF=0.500;AN=2;BaseQRankSum=-1.426;ClippingRankSum=0.000;DP=38;ExcessHet=3.0103;FS=0.000;MLEAC=1;MLEAF=0.500;MQ=43.95;MQRankSum=0.435;QD=0.86;ReadPosRankSum=-1.962;SOR=0.446	GT:AD:DP:GQ:PL	0/1:33,4:37:69:69,0,4368
3L	13618199	.	T	A	1066.77	.	AC=2;AF=1.00;AN=2;DP=40;ExcessHet=3.0103;FS=0.000;MLEAC=2;MLEAF=1.00;MQ=43.62;QD=27.35;SOR=1.096	GT:AD:DP:GQ:PL	1/1:0,39:39:99:1095,117,0
3L	13618249	.	T	A	1708.77	.	AC=2;AF=1.00;AN=2;DP=41;ExcessHet=3.0103;FS=0.000;MLEAC=2;MLEAF=1.00;MQ=43.63;QD=33.65;SOR=0.954	GT:AD:DP:GQ:PL	1/1:0,41:41:99:1737,126,0
3L	13618259	.	C	CTGTG	1791.73	.	AC=2;AF=1.00;AN=2;DP=40;ExcessHet=3.0103;FS=0.000;MLEAC=2;MLEAF=1.00;MQ=43.62;QD=33.35;SOR=0.793	GT:AD:DP:GQ:PL	1/1:0,40:40:99:1829,129,0
3L	13618280	.	T	C	1673.77	.	AC=2;AF=1.00;AN=2;DP=36;ExcessHet=3.0103;FS=0.000;MLEAC=2;MLEAF=1.00;MQ=43.71;QD=28.26;SOR=0.804	GT:AD:DP:GQ:PL	1/1:0,36:36:99:1702,114,0
3L	13618281	.	C	CT	1664.73	.	AC=2;AF=1.00;AN=2;DP=35;ExcessHet=3.0103;FS=0.000;MLEAC=2;MLEAF=1.00;MQ=43.70;QD=32.11;SOR=0.869	GT:AD:DP:GQ:PL	1/1:0,35:35:99:1702,114,0
3L	13618283	.	C	G	1582.77	.	AC=2;AF=1.00;AN=2;DP=35;ExcessHet=3.0103;FS=0.000;MLEAC=2;MLEAF=1.00;MQ=43.70;QD=27.84;SOR=1.002	GT:AD:DP:GQ:PL	1/1:0,35:35:99:1611,108,0
3L	13618769	.	C	T	887.77	.	AC=2;AF=1.00;AN=2;BaseQRankSum=1.826;ClippingRankSum=0.000;DP=40;ExcessHet=3.0103;FS=0.000;MLEAC=2;MLEAF=1.00;MQ=43.95;MQRankSum=-0.192;QD=22.76;ReadPosRankSum=0.286;SOR=0.437	GT:AD:DP:GQ:PL	1/1:3,36:39:37:916,37,0
3L	13619029	.	T	TTGTGTGTG	929.73	.	AC=1;AF=0.500;AN=2;BaseQRankSum=-0.958;ClippingRankSum=0.000;DP=33;ExcessHet=3.0103;FS=2.593;MLEAC=1;MLEAF=0.500;MQ=43.38;MQRankSum=-0.608;QD=34.43;ReadPosRankSum=-0.525;SOR=1.052	GT:AD:DP:GQ:PL	0/1:3,24:27:99:967,0,126
3L	13619070	.	AGAT	A	787.52	.	AC=1;AF=0.500;AN=2;BaseQRankSum=2.502;ClippingRankSum=0.000;DP=23;ExcessHet=3.0103;FS=0.000;MLEAC=1;MLEAF=0.500;MQ=43.67;MQRankSum=-0.335;QD=34.24;ReadPosRankSum=0.055;SOR=1.508	GT:AD:DP:GQ:PL	0/1:2,21:23:7:824,0,7
3L	13619393	.	A	T	1073.77	.	AC=2;AF=1.00;AN=2;DP=44;ExcessHet=3.0103;FS=0.000;MLEAC=2;MLEAF=1.00;MQ=43.83;QD=24.97;SOR=0.941	GT:AD:DP:GQ:PL	1/1:0,43:43:99:1102,127,0
3L	13619556	.	G	A	1244.77	.	AC=2;AF=1.00;AN=2;DP=46;ExcessHet=3.0103;FS=0.000;MLEAC=2;MLEAF=1.00;MQ=44.00;QD=27.66;SOR=0.737	GT:AD:DP:GQ:PL	1/1:0,45:45:99:1273,135,0
3L	13619596	.	T	G	819.85	.	AC=1;AF=0.500;AN=2;BaseQRankSum=-0.554;ClippingRankSum=0.000;DP=42;ExcessHet=3.0103;FS=0.000;MLEAC=1;MLEAF=0.500;MQ=44.00;MQRankSum=0.000;QD=20.00;ReadPosRankSum=-0.240;SOR=0.843	GT:AD:DP:GQ:PL	0/1:5,36:41:17:848,0,17
3L	13619664	.	A	G	975.77	.	AC=2;AF=1.00;AN=2;BaseQRankSum=0.247;ClippingRankSum=0.000;DP=43;ExcessHet=3.0103;FS=0.000;MLEAC=2;MLEAF=1.00;MQ=44.00;MQRankSum=0.000;QD=22.69;ReadPosRankSum=-0.337;SOR=0.368	GT:AD:DP:GQ:PL	1/1:3,40:43:46:1004,46,0
3L	13619677	.	C	T	978.77	.	AC=2;AF=1.00;AN=2;BaseQRankSum=-0.093;ClippingRankSum=0.000;DP=41;ExcessHet=3.0103;FS=0.000;MLEAC=2;MLEAF=1.00;MQ=44.00;MQRankSum=0.000;QD=23.87;ReadPosRankSum=-0.031;SOR=0.850	GT:AD:DP:GQ:PL	1/1:2,39:41:69:1007,69,0
3L	13619688	.	T	C	881.77	.	AC=2;AF=1.00;AN=2;BaseQRankSum=-2.192;ClippingRankSum=0.000;DP=41;ExcessHet=3.0103;FS=2.519;MLEAC=2;MLEAF=1.00;MQ=44.00;MQRankSum=0.000;QD=21.51;ReadPosRankSum=1.698;SOR=0.991	GT:AD:DP:GQ:PL	1/1:3,38:41:29:910,29,0
3L	13619859	.	G	GT	1242.73	.	AC=1;AF=0.500;AN=2;BaseQRankSum=0.348;ClippingRankSum=0.000;DP=35;ExcessHet=3.0103;FS=2.431;MLEAC=1;MLEAF=0.500;MQ=43.92;MQRankSum=-0.207;QD=36.48;ReadPosRankSum=2.537;SOR=0.827	GT:AD:DP:GQ:PL	0/1:3,31:34:33:1280,0,33
3L	13619860	.	G	C	1251.77	.	AC=1;AF=0.500;AN=2;BaseQRankSum=1.280;ClippingRankSum=0.000;DP=34;ExcessHet=3.0103;FS=2.431;MLEAC=1;MLEAF=0.500;MQ=43.91;MQRankSum=-0.207;QD=29.06;ReadPosRankSum=2.501;SOR=0.827	GT:AD:DP:GQ:PL	0/1:3,31:34:33:1280,0,33
3L	13619910	.	A	G	843.77	.	AC=2;AF=1.00;AN=2;BaseQRankSum=2.131;ClippingRankSum=0.000;DP=35;ExcessHet=3.0103;FS=2.960;MLEAC=2;MLEAF=1.00;MQ=43.92;MQRankSum=-0.123;QD=24.11;ReadPosRankSum=-1.849;SOR=0.180	GT:AD:DP:GQ:PL	1/1:2,33:35:55:872,55,0
3L	13620071	.	GA	G	666.73	.	AC=2;AF=1.00;AN=2;BaseQRankSum=-0.446;ClippingRankSum=0.000;DP=38;ExcessHet=3.0103;FS=0.000;MLEAC=2;MLEAF=1.00;MQ=44.00;MQRankSum=0.000;QD=18.52;ReadPosRankSum=1.156;SOR=0.297	GT:AD:DP:GQ:PL	1/1:1,35:36:85:704,85,0
3L	13620455	.	C	T	1182.77	.	AC=2;AF=1.00;AN=2;DP=44;ExcessHet=3.0103;FS=0.000;MLEAC=2;MLEAF=1.00;MQ=43.96;QD=27.51;SOR=1.179	GT:AD:DP:GQ:PL	1/1:0,43:43:99:1211,128,0
3L	13620538	.	T	C	1025.77	.	AC=2;AF=1.00;AN=2;DP=41;ExcessHet=3.0103;FS=0.000;MLEAC=2;MLEAF=1.00;MQ=44.00;QD=25.02;SOR=1.206	GT:AD:DP:GQ:PL	1/1:0,41:41:99:1054,121,0
3L	13620638	.	A	T	835.77	.	AC=2;AF=1.00;AN=2;DP=32;ExcessHet=3.0103;FS=0.000;MLEAC=2;MLEAF=1.00;MQ=44.00;QD=26.96;SOR=0.756	GT:AD:DP:GQ:PL	1/1:0,31:31:93:864,93,0
3L	13620955	.	G	A	53.77	.	AC=1;AF=0.500;AN=2;BaseQRankSum=0.421;ClippingRankSum=0.000;DP=39;ExcessHet=3.0103;FS=6.666;MLEAC=1;MLEAF=0.500;MQ=44.00;MQRankSum=0.000;QD=1.38;ReadPosRankSum=0.535;SOR=1.502	GT:AD:DP:GQ:PL	0/1:32,7:39:82:82,0,732
3L	13621024	.	G	T	44.77	.	AC=1;AF=0.500;AN=2;BaseQRankSum=0.957;ClippingRankSum=0.000;DP=31;ExcessHet=3.0103;FS=0.000;MLEAC=1;MLEAF=0.500;MQ=44.00;MQRankSum=0.000;QD=1.49;ReadPosRankSum=-1.803;SOR=0.752	GT:AD:DP:GQ:PL	0/1:27,3:30:73:73,0,1190
3L	13621025	.	C	G	44.77	.	AC=1;AF=0.500;AN=2;BaseQRankSum=-0.030;ClippingRankSum=0.000;DP=32;ExcessHet=3.0103;FS=0.000;MLEAC=1;MLEAF=0.500;MQ=44.00;MQRankSum=0.000;QD=1.44;ReadPosRankSum=-2.363;SOR=0.404	GT:AD:DP:GQ:PL	0/1:27,4:31:73:73,0,1190
3L	13621787	.	CCGAACCGTAG	C	73.73	.	AC=1;AF=0.500;AN=2;BaseQRankSum=-0.767;ClippingRankSum=0.000;DP=38;ExcessHet=3.0103;FS=0.000;MLEAC=1;MLEAF=0.500;MQ=43.52;MQRankSum=-1.839;QD=1.94;ReadPosRankSum=1.265;SOR=0.582	GT:AD:DP:GQ:PL	0/1:33,5:38:99:111,0,3505
3L	13622230	.	GCCCCCC	G	1334.73	.	AC=2;AF=1.00;AN=2;DP=34;ExcessHet=3.0103;FS=0.000;MLEAC=2;MLEAF=1.00;MQ=44.00;QD=30.27;SOR=0.906	GT:AD:DP:GQ:PL	1/1:0,32:32:96:1372,96,0
3L	13622362	.	C	A	958.82	.	AC=2;AF=1.00;AN=2;BaseQRankSum=1.272;ClippingRankSum=0.000;DP=43;ExcessHet=3.0103;FS=2.093;MLEAC=2;MLEAF=1.00;MQ=44.00;MQRankSum=0.000;QD=22.30;ReadPosRankSum=-0.026;SOR=0.289	GT:AD:DP:GQ:PL	1/1:4,39:43:19:987,19,0
3L	13622401	.	C	T	872.77	.	AC=1;AF=0.500;AN=2;BaseQRankSum=-0.172;ClippingRankSum=0.000;DP=46;ExcessHet=3.0103;FS=1.771;MLEAC=1;MLEAF=0.500;MQ=44.00;MQRankSum=0.000;QD=19.39;ReadPosRankSum=-1.085;SOR=0.380	GT:AD:DP:GQ:PL	0/1:6,39:45:31:901,0,31
3L	13623099	.	G	GTCTGTGCCGCC	1764.50	.	AC=2;AF=1.00;AN=2;BaseQRankSum=-1.078;ClippingRankSum=0.000;DP=45;ExcessHet=3.0103;FS=5.456;MLEAC=2;MLEAF=1.00;MQ=43.66;MQRankSum=-0.584;QD=37.34;ReadPosRankSum=-0.251;SOR=1.431	GT:AD:DP:GQ:PL	1/1:3,42:45:3:1800,3,0
3L	13623100	.	A	AC	1763.50	.	AC=2;AF=1.00;AN=2;BaseQRankSum=-0.026;ClippingRankSum=0.000;DP=41;ExcessHet=3.0103;FS=6.351;MLEAC=2;MLEAF=1.00;MQ=43.68;MQRankSum=-0.535;QD=23.70;ReadPosRankSum=-0.125;SOR=1.773	GT:AD:DP:GQ:PL	1/1:3,38:41:3:1799,3,0
3L	13623128	.	C	A	840.56	.	AC=2;AF=1.00;AN=2;BaseQRankSum=1.117;ClippingRankSum=0.000;DP=39;ExcessHet=3.0103;FS=11.066;MLEAC=2;MLEAF=1.00;MQ=43.66;MQRankSum=-0.660;QD=21.55;ReadPosRankSum=-1.645;SOR=2.020	GT:AD:DP:GQ:PL	1/1:4,35:39:7:868,7,0
3L	13623166	.	G	C	696.85	.	AC=1;AF=0.500;AN=2;BaseQRankSum=-0.256;ClippingRankSum=0.000;DP=35;ExcessHet=3.0103;FS=1.926;MLEAC=1;MLEAF=0.500;MQ=43.07;MQRankSum=-1.042;QD=19.91;ReadPosRankSum=-1.226;SOR=0.796	GT:AD:DP:GQ:PL	0/1:5,30:35:17:725,0,17
3L	13623226	.	C	A	629.78	.	AC=2;AF=1.00;AN=2;BaseQRankSum=0.418;ClippingRankSum=0.000;DP=31;ExcessHet=3.0103;FS=0.000;MLEAC=2;MLEAF=1.00;MQ=42.89;MQRankSum=-0.392;QD=20.32;ReadPosRankSum=0.202;SOR=0.844	GT:AD:DP:GQ:PL	1/1:3,28:31:25:658,25,0
3L	13623297	.	T	A	622.77	.	AC=1;AF=0.500;AN=2;BaseQRankSum=1.449;ClippingRankSum=0.000;DP=33;ExcessHet=3.0103;FS=0.000;MLEAC=1;MLEAF=0.500;MQ=43.42;MQRankSum=-0.556;QD=19.46;ReadPosRankSum=-0.365;SOR=0.756	GT:AD:DP:GQ:PL	0/1:5,27:32:43:651,0,43
3L	13623343	.	A	AAC	641.73	.	AC=1;AF=0.500;AN=2;BaseQRankSum=-0.407;ClippingRankSum=0.000;DP=36;ExcessHet=3.0103;FS=1.805;MLEAC=1;MLEAF=0.500;MQ=43.16;MQRankSum=-0.846;QD=21.39;ReadPosRankSum=-1.790;SOR=1.270	GT:AD:DP:GQ:PL	0/1:6,24:30:80:679,0,80
3L	13624237	.	A	G	169.77	.	AC=1;AF=0.500;AN=2;BaseQRankSum=-1.567;ClippingRankSum=0.000;DP=38;ExcessHet=3.0103;FS=3.869;MLEAC=1;MLEAF=0.500;MQ=43.85;MQRankSum=-2.176;QD=4.47;ReadPosRankSum=-1.162;SOR=1.586	GT:AD:DP:GQ:PL	0/1:31,7:38:99:198,0,2342
3L	13624239	.	G	T	169.77	.	AC=1;AF=0.500;AN=2;BaseQRankSum=1.016;ClippingRankSum=0.000;DP=37;ExcessHet=3.0103;FS=3.928;MLEAC=1;MLEAF=0.500;MQ=43.84;MQRankSum=-2.132;QD=4.59;ReadPosRankSum=-1.373;SOR=1.564	GT:AD:DP:GQ:PL	0/1:30,7:37:99:198,0,2342
3L	13624240	.	A	C	172.77	.	AC=1;AF=0.500;AN=2;BaseQRankSum=-2.116;ClippingRankSum=0.000;DP=37;ExcessHet=3.0103;FS=3.928;MLEAC=1;MLEAF=0.500;MQ=43.84;MQRankSum=-2.132;QD=4.67;ReadPosRankSum=-1.373;SOR=1.564	GT:AD:DP:GQ:PL	0/1:30,7:37:99:201,0,2314
3L	13624503	.	GCCAAACAAAGAAAAAAATTA	G	135.73	.	AC=1;AF=0.500;AN=2;BaseQRankSum=-1.188;ClippingRankSum=0.000;DP=57;ExcessHet=3.0103;FS=0.000;MLEAC=1;MLEAF=0.500;MQ=43.83;MQRankSum=-4.290;QD=2.47;ReadPosRankSum=-1.508;SOR=0.653	GT:AD:DP:GQ:PL	0/1:47,8:55:99:173,0,2900
3L	13624995	.	A	C	1737.77	.	AC=2;AF=1.00;AN=2;DP=40;ExcessHet=3.0103;FS=0.000;MLEAC=2;MLEAF=1.00;MQ=43.78;QD=26.60;SOR=1.151	GT:AD:DP:GQ:PL	1/1:0,40:40:99:1766,120,0
3L	13625008	.	AAC	A	611.77	.	AC=2;AF=1.00;AN=2;BaseQRankSum=-0.686;ClippingRankSum=0.000;DP=41;ExcessHet=3.0103;FS=4.396;MLEAC=2;MLEAF=1.00;MQ=43.84;MQRankSum=-0.494;QD=15.69;ReadPosRankSum=-0.021;SOR=0.182	GT:AD:DP:GQ:PL	1/1:5,34:39:21:649,21,0
3L	13625050	.	C	CA	1434.77	.	AC=2;AF=1.00;AN=2;BaseQRankSum=-1.085;ClippingRankSum=0.000;DP=37;ExcessHet=3.0103;FS=7.443;MLEAC=2;MLEAF=1.00;MQ=43.87;MQRankSum=-0.120;QD=35.04;ReadPosRankSum=0.370;SOR=0.816	GT:AD:DP:GQ:PL	1/1:2,35:37:21:1472,21,0
3L	13625058	.	G	C	1478.28	.	AC=1;AF=0.500;AN=2;BaseQRankSum=-1.532;ClippingRankSum=0.000;DP=40;ExcessHet=3.0103;FS=2.372;MLEAC=1;MLEAF=0.500;MQ=43.83;MQRankSum=-0.340;QD=25.89;ReadPosRankSum=1.336;SOR=0.751	GT:AD:DP:GQ:PL	0/1:3,37:40:9:1506,0,9
3L	13625140	.	A	AAAGTCAGGC	1942.73	.	AC=2;AF=1.00;AN=2;DP=40;ExcessHet=3.0103;FS=0.000;MLEAC=2;MLEAF=1.00;MQ=43.85;QD=27.94;SOR=1.151	GT:AD:DP:GQ:PL	1/1:0,40:40:99:1980,132,0
3L	13626035	.	AGCTGCT	A	1341.73	.	AC=2;AF=1.00;AN=2;DP=37;ExcessHet=3.0103;FS=0.000;MLEAC=2;MLEAF=1.00;MQ=43.47;QD=25.78;SOR=1.112	GT:AD:DP:GQ:PL	1/1:0,32:32:97:1379,97,0
3L	13626520	.	A	AGT	686.73	.	AC=1;AF=0.500;AN=2;BaseQRankSum=-0.020;ClippingRankSum=0.000;DP=48;ExcessHet=3.0103;FS=3.654;MLEAC=1;MLEAF=0.500;MQ=43.72;MQRankSum=-1.012;QD=18.07;ReadPosRankSum=-0.245;SOR=0.223	GT:AD:DP:GQ:PL	0/1:9,29:38:99:724,0,135
3L	13627245	.	T	A	1425.77	.	AC=2;AF=1.00;AN=2;DP=50;ExcessHet=3.0103;FS=0.000;MLEAC=2;MLEAF=1.00;MQ=43.92;QD=28.52;SOR=0.859	GT:AD:DP:GQ:PL	1/1:0,50:50:99:1454,150,0
3L	13627379	.	C	T	893.10	.	AC=2;AF=1.00;AN=2;BaseQRankSum=2.031;ClippingRankSum=0.000;DP=43;ExcessHet=3.0103;FS=1.976;MLEAC=2;MLEAF=1.00;MQ=44.00;MQRankSum=0.000;QD=20.77;ReadPosRankSum=-0.384;SOR=1.034	GT:AD:DP:GQ:PL	1/1:5,38:43:11:921,11,0
3L	13627484	.	T	C	1030.77	.	AC=2;AF=1.00;AN=2;DP=41;ExcessHet=3.0103;FS=0.000;MLEAC=2;MLEAF=1.00;MQ=44.00;QD=25.14;SOR=1.075	GT:AD:DP:GQ:PL	1/1:0,41:41:99:1059,121,0
3L	13627582	.	C	T	1146.53	.	AC=1;AF=0.500;AN=2;BaseQRankSum=0.278;ClippingRankSum=0.000;DP=55;ExcessHet=3.0103;FS=0.000;MLEAC=1;MLEAF=0.500;MQ=43.95;MQRankSum=-0.295;QD=21.23;ReadPosRankSum=-1.483;SOR=0.776	GT:AD:DP:GQ:PL	0/1:6,48:54:3:1173,0,3
3L	13627884	.	CT	C	826.73	.	AC=1;AF=0.500;AN=2;BaseQRankSum=-1.334;ClippingRankSum=0.000;DP=46;ExcessHet=3.0103;FS=1.518;MLEAC=1;MLEAF=0.500;MQ=43.69;MQRankSum=0.451;QD=18.37;ReadPosRankSum=0.149;SOR=0.400	GT:AD:DP:GQ:PL	0/1:8,37:45:81:864,0,81
3L	13627973	.	T	C	1211.77	.	AC=2;AF=1.00;AN=2;DP=44;ExcessHet=3.0103;FS=0.000;MLEAC=2;MLEAF=1.00;MQ=43.85;QD=27.54;SOR=0.990	GT:AD:DP:GQ:PL	1/1:0,44:44:99:1240,132,0
3L	13628013	.	T	C	1247.77	.	AC=2;AF=1.00;AN=2;DP=47;ExcessHet=3.0103;FS=0.000;MLEAC=2;MLEAF=1.00;MQ=43.92;QD=26.55;SOR=1.022	GT:AD:DP:GQ:PL	1/1:0,47:47:99:1276,140,0
3L	13628075	.	A	C	1268.77	.	AC=2;AF=1.00;AN=2;DP=47;ExcessHet=3.0103;FS=0.000;MLEAC=2;MLEAF=1.00;MQ=44.00;QD=27.00;SOR=0.735	GT:AD:DP:GQ:PL	1/1:0,47:47:99:1297,141,0
3L	13628186	.	C	T	831.90	.	AC=1;AF=0.500;AN=2;BaseQRankSum=-0.332;ClippingRankSum=0.000;DP=42;ExcessHet=3.0103;FS=0.000;MLEAC=1;MLEAF=0.500;MQ=44.00;MQRankSum=0.000;QD=19.81;ReadPosRankSum=-1.017;SOR=1.027	GT:AD:DP:GQ:PL	0/1:5,37:42:15:860,0,15
3L	13628544	.	C	T	1229.77	.	AC=2;AF=1.00;AN=2;BaseQRankSum=2.168;ClippingRankSum=0.000;DP=56;ExcessHet=3.0103;FS=0.000;MLEAC=2;MLEAF=1.00;MQ=44.00;MQRankSum=0.000;QD=22.36;ReadPosRankSum=-0.105;SOR=0.569	GT:AD:DP:GQ:PL	1/1:5,50:55:31:1258,31,0
3L	13628702	.	T	A	1179.77	.	AC=2;AF=1.00;AN=2;DP=45;ExcessHet=3.0103;FS=0.000;MLEAC=2;MLEAF=1.00;MQ=44.00;QD=26.22;SOR=1.154	GT:AD:DP:GQ:PL	1/1:0,45:45:99:1208,134,0
3L	13628776	.	A	T	1486.90	.	AC=1;AF=0.500;AN=2;BaseQRankSum=-0.134;ClippingRankSum=0.000;DP=39;ExcessHet=3.0103;FS=3.052;MLEAC=1;MLEAF=0.500;MQ=44.00;MQRankSum=0.000;QD=36.15;ReadPosRankSum=-1.002;SOR=0.141	GT:AD:DP:GQ:PL	0/1:2,37:39:15:1515,0,15
3L	13628777	.	G	A	1486.90	.	AC=1;AF=0.500;AN=2;BaseQRankSum=-1.707;ClippingRankSum=0.000;DP=40;ExcessHet=3.0103;FS=0.000;MLEAC=1;MLEAF=0.500;MQ=44.00;MQRankSum=0.000;QD=29.17;ReadPosRankSum=0.295;SOR=0.473	GT:AD:DP:GQ:PL	0/1:3,37:40:15:1515,0,15
3L	13628781	.	C	A	1515.03	.	AC=1;AF=0.500;AN=2;BaseQRankSum=-1.370;ClippingRankSum=0.000;DP=39;ExcessHet=3.0103;FS=0.000;MLEAC=1;MLEAF=0.500;MQ=44.00;MQRankSum=0.000;QD=29.01;ReadPosRankSum=0.355;SOR=0.368	GT:AD:DP:GQ:PL	0/1:3,36:39:12:1543,0,12
3L	13629559	.	C	G	488.77	.	AC=2;AF=1.00;AN=2;DP=19;ExcessHet=3.0103;FS=0.000;MLEAC=2;MLEAF=1.00;MQ=44.00;QD=25.72;SOR=1.022	GT:AD:DP:GQ:PL	1/1:0,19:19:57:517,57,0
3L	13629828	.	C	A	830.77	.	AC=2;AF=1.00;AN=2;DP=31;ExcessHet=3.0103;FS=0.000;MLEAC=2;MLEAF=1.00;MQ=43.45;QD=26.80;SOR=1.214	GT:AD:DP:GQ:PL	1/1:0,31:31:93:859,93,0
3L	13630137	.	A	T	1716.77	.	AC=2;AF=1.00;AN=2;DP=40;ExcessHet=3.0103;FS=0.000;MLEAC=2;MLEAF=1.00;MQ=44.00;QD=29.75;SOR=0.693	GT:AD:DP:GQ:PL	1/1:0,40:40:99:1745,120,0
3L	13630151	.	T	C	1795.77	.	AC=2;AF=1.00;AN=2;DP=39;ExcessHet=3.0103;FS=0.000;MLEAC=2;MLEAF=1.00;MQ=44.00;QD=32.17;SOR=0.743	GT:AD:DP:GQ:PL	1/1:0,39:39:99:1824,123,0
3L	13630155	.	A	T	1765.77	.	AC=2;AF=1.00;AN=2;DP=39;ExcessHet=3.0103;FS=0.000;MLEAC=2;MLEAF=1.00;MQ=44.00;QD=30.71;SOR=0.743	GT:AD:DP:GQ:PL	1/1:0,39:39:99:1794,120,0
3L	13630789	.	TACTCACGCCCAC	T	1365.70	.	AC=1;AF=0.500;AN=2;BaseQRankSum=-0.145;ClippingRankSum=0.000;DP=38;ExcessHet=3.0103;FS=3.106;MLEAC=1;MLEAF=0.500;MQ=43.74;MQRankSum=-0.450;QD=28.86;ReadPosRankSum=-0.391;SOR=0.117	GT:AD:DP:GQ:PL	0/1:2,33:35:6:1402,0,6
3L	13630808	.	A	G	1714.77	.	AC=2;AF=1.00;AN=2;DP=41;ExcessHet=3.0103;FS=0.000;MLEAC=2;MLEAF=1.00;MQ=43.76;QD=30.34;SOR=0.793	GT:AD:DP:GQ:PL	1/1:0,40:40:99:1743,120,0
3L	13630918	.	A	G	964.77	.	AC=2;AF=1.00;AN=2;DP=37;ExcessHet=3.0103;FS=0.000;MLEAC=2;MLEAF=1.00;MQ=44.00;QD=26.80;SOR=0.693	GT:AD:DP:GQ:PL	1/1:0,36:36:99:993,107,0
3L	13630931	.	G	C	1008.77	.	AC=2;AF=1.00;AN=2;DP=38;ExcessHet=3.0103;FS=0.000;MLEAC=2;MLEAF=1.00;MQ=44.00;QD=27.26;SOR=0.746	GT:AD:DP:GQ:PL	1/1:0,37:37:99:1037,111,0
3L	13630953	.	G	T	1422.18	.	AC=1;AF=0.500;AN=2;BaseQRankSum=-0.549;ClippingRankSum=0.000;DP=41;ExcessHet=3.0103;FS=9.566;MLEAC=1;MLEAF=0.500;MQ=44.00;MQRankSum=0.000;QD=34.69;ReadPosRankSum=1.824;SOR=0.138	GT:AD:DP:GQ:PL	0/1:4,37:41:10:1450,0,10
3L	13630961	.	C	T	1463.80	.	AC=2;AF=1.00;AN=2;BaseQRankSum=-0.109;ClippingRankSum=0.000;DP=39;ExcessHet=3.0103;FS=5.934;MLEAC=2;MLEAF=1.00;MQ=44.00;MQRankSum=0.000;QD=34.84;ReadPosRankSum=0.896;SOR=0.091	GT:AD:DP:GQ:PL	1/1:3,36:39:21:1492,21,0
3L	13630987	.	T	G	941.77	.	AC=2;AF=1.00;AN=2;BaseQRankSum=-1.536;ClippingRankSum=0.000;DP=39;ExcessHet=3.0103;FS=0.000;MLEAC=2;MLEAF=1.00;MQ=44.00;MQRankSum=0.000;QD=24.78;ReadPosRankSum=1.551;SOR=0.586	GT:AD:DP:GQ:PL	1/1:1,37:38:99:970,109,0
3L	13631030	.	C	T	912.82	.	AC=2;AF=1.00;AN=2;BaseQRankSum=0.300;ClippingRankSum=0.000;DP=43;ExcessHet=3.0103;FS=0.000;MLEAC=2;MLEAF=1.00;MQ=43.95;MQRankSum=-0.247;QD=22.26;ReadPosRankSum=0.703;SOR=0.495	GT:AD:DP:GQ:PL	1/1:4,37:41:19:941,19,0
3L	13631078	.	G	A	1484.77	.	AC=1;AF=0.500;AN=2;BaseQRankSum=0.690;ClippingRankSum=0.000;DP=46;ExcessHet=3.0103;FS=3.504;MLEAC=1;MLEAF=0.500;MQ=43.96;MQRankSum=-0.363;QD=32.28;ReadPosRankSum=-0.092;SOR=0.289	GT:AD:DP:GQ:PL	0/1:7,39:46:99:1513,0,159
3L	13631087	.	C	T	1447.77	.	AC=1;AF=0.500;AN=2;BaseQRankSum=0.236;ClippingRankSum=0.000;DP=43;ExcessHet=3.0103;FS=1.686;MLEAC=1;MLEAF=0.500;MQ=43.95;MQRankSum=-0.336;QD=33.67;ReadPosRankSum=-0.491;SOR=0.399	GT:AD:DP:GQ:PL	0/1:6,37:43:99:1476,0,165
3L	13631207	.	T	C	808.53	.	AC=2;AF=1.00;AN=2;BaseQRankSum=-0.602;ClippingRankSum=0.000;DP=39;ExcessHet=3.0103;FS=2.000;MLEAC=2;MLEAF=1.00;MQ=44.00;MQRankSum=0.000;QD=20.73;ReadPosRankSum=-0.701;SOR=0.358	GT:AD:DP:GQ:PL	1/1:4,35:39:3:835,3,0
3L	13631496	.	G	A	1017.77	.	AC=2;AF=1.00;AN=2;BaseQRankSum=0.331;ClippingRankSum=0.000;DP=43;ExcessHet=3.0103;FS=2.169;MLEAC=2;MLEAF=1.00;MQ=43.70;MQRankSum=-0.432;QD=23.67;ReadPosRankSum=-0.162;SOR=0.503	GT:AD:DP:GQ:PL	1/1:3,40:43:45:1046,45,0
3L	13631554	.	G	A	1094.77	.	AC=2;AF=1.00;AN=2;DP=40;ExcessHet=3.0103;FS=0.000;MLEAC=2;MLEAF=1.00;MQ=43.67;QD=27.37;SOR=0.693	GT:AD:DP:GQ:PL	1/1:0,40:40:99:1123,120,0
3L	13631592	.	T	G	1235.77	.	AC=2;AF=1.00;AN=2;DP=43;ExcessHet=3.0103;FS=0.000;MLEAC=2;MLEAF=1.00;MQ=43.78;QD=28.74;SOR=0.739	GT:AD:DP:GQ:PL	1/1:0,43:43:99:1264,129,0
3L	13631718	.	G	A	1129.77	.	AC=2;AF=1.00;AN=2;DP=43;ExcessHet=3.0103;FS=0.000;MLEAC=2;MLEAF=1.00;MQ=44.00;QD=26.27;SOR=1.055	GT:AD:DP:GQ:PL	1/1:0,43:43:99:1158,128,0
3L	13631755	.	C	T	816.77	.	AC=1;AF=0.500;AN=2;BaseQRankSum=2.509;ClippingRankSum=0.000;DP=41;ExcessHet=3.0103;FS=1.684;MLEAC=1;MLEAF=0.500;MQ=44.00;MQRankSum=0.000;QD=19.92;ReadPosRankSum=-0.356;SOR=1.148	GT:AD:DP:GQ:PL	0/1:6,35:41:37:845,0,37
3L	13631812	.	A	G	1739.77	.	AC=2;AF=1.00;AN=2;DP=40;ExcessHet=3.0103;FS=0.000;MLEAC=2;MLEAF=1.00;MQ=44.00;QD=31.69;SOR=1.022	GT:AD:DP:GQ:PL	1/1:0,40:40:99:1768,120,0
3L	13631818	.	C	T	1889.77	.	AC=2;AF=1.00;AN=2;DP=41;ExcessHet=3.0103;FS=0.000;MLEAC=2;MLEAF=1.00;MQ=44.00;QD=32.94;SOR=1.075	GT:AD:DP:GQ:PL	1/1:0,41:41:99:1918,129,0
3L	13631827	.	C	T	1716.77	.	AC=2;AF=1.00;AN=2;DP=37;ExcessHet=3.0103;FS=0.000;MLEAC=2;MLEAF=1.00;MQ=44.00;QD=36.77;SOR=1.270	GT:AD:DP:GQ:PL	1/1:0,37:37:99:1745,117,0
3L	13631830	.	T	G	1671.77	.	AC=2;AF=1.00;AN=2;DP=38;ExcessHet=3.0103;FS=0.000;MLEAC=2;MLEAF=1.00;MQ=44.00;QD=27.86;SOR=1.329	GT:AD:DP:GQ:PL	1/1:0,38:38:99:1700,114,0
3L	13632341	.	C	T	961.77	.	AC=2;AF=1.00;AN=2;BaseQRankSum=1.857;ClippingRankSum=0.000;DP=42;ExcessHet=3.0103;FS=2.356;MLEAC=2;MLEAF=1.00;MQ=44.00;MQRankSum=0.000;QD=22.90;ReadPosRankSum=-1.194;SOR=0.731	GT:AD:DP:GQ:PL	1/1:3,39:42:45:990,45,0
3L	13633210	.	A	G	1315.77	.	AC=2;AF=1.00;AN=2;DP=50;ExcessHet=3.0103;FS=0.000;MLEAC=2;MLEAF=1.00;MQ=44.00;QD=26.32;SOR=0.952	GT:AD:DP:GQ:PL	1/1:0,50:50:99:1344,150,0
3L	13633372	.	A	G	1333.77	.	AC=2;AF=1.00;AN=2;BaseQRankSum=0.085;ClippingRankSum=0.000;DP=56;ExcessHet=3.0103;FS=0.000;MLEAC=2;MLEAF=1.00;MQ=44.00;MQRankSum=0.000;QD=23.82;ReadPosRankSum=1.000;SOR=1.036	GT:AD:DP:GQ:PL	1/1:4,52:56:55:1362,55,0
3L	13633473	.	T	A	1199.77	.	AC=2;AF=1.00;AN=2;BaseQRankSum=0.576;ClippingRankSum=0.000;DP=51;ExcessHet=3.0103;FS=5.185;MLEAC=2;MLEAF=1.00;MQ=44.00;MQRankSum=0.000;QD=23.52;ReadPosRankSum=-0.111;SOR=0.855	GT:AD:DP:GQ:PL	1/1:4,47:51:41:1228,41,0
3L	13633567	.	T	A	1415.77	.	AC=2;AF=1.00;AN=2;BaseQRankSum=-0.016;ClippingRankSum=0.000;DP=59;ExcessHet=3.0103;FS=0.000;MLEAC=2;MLEAF=1.00;MQ=44.00;MQRankSum=0.000;QD=24.00;ReadPosRankSum=0.058;SOR=0.804	GT:AD:DP:GQ:PL	1/1:4,55:59:64:1444,64,0
3L	13633830	.	G	GA	1248.73	.	AC=2;AF=1.00;AN=2;DP=48;ExcessHet=3.0103;FS=0.000;MLEAC=2;MLEAF=1.00;MQ=44.00;QD=26.57;SOR=1.251	GT:AD:DP:GQ:PL	1/1:0,47:47:99:1286,141,0
3L	13633966	.	GT	G	638.73	.	AC=1;AF=0.500;AN=2;BaseQRankSum=0.448;ClippingRankSum=0.000;DP=51;ExcessHet=3.0103;FS=3.830;MLEAC=1;MLEAF=0.500;MQ=44.00;MQRankSum=0.000;QD=14.19;ReadPosRankSum=-0.087;SOR=0.531	GT:AD:DP:GQ:PL	0/1:6,39:45:40:676,0,40
3L	13634708	.	A	T	1570.77	.	AC=1;AF=0.500;AN=2;BaseQRankSum=-0.338;ClippingRankSum=0.000;DP=43;ExcessHet=3.0103;FS=0.000;MLEAC=1;MLEAF=0.500;MQ=44.00;MQRankSum=0.000;QD=22.24;ReadPosRankSum=-0.953;SOR=1.119	GT:AD:DP:GQ:PL	0/1:3,39:42:99:1599,0,326
3L	13634712	.	AGTGGC	A	1561.73	.	AC=1;AF=0.500;AN=2;BaseQRankSum=-0.590;ClippingRankSum=0.000;DP=41;ExcessHet=3.0103;FS=0.000;MLEAC=1;MLEAF=0.500;MQ=44.00;MQRankSum=0.000;QD=33.27;ReadPosRankSum=-0.873;SOR=1.179	GT:AD:DP:GQ:PL	0/1:3,37:40:99:1599,0,326
3L	13634727	.	A	C	1726.77	.	AC=1;AF=0.500;AN=2;BaseQRankSum=-0.485;ClippingRankSum=0.000;DP=45;ExcessHet=3.0103;FS=0.000;MLEAC=1;MLEAF=0.500;MQ=44.00;MQRankSum=0.000;QD=29.26;ReadPosRankSum=-0.908;SOR=1.561	GT:AD:DP:GQ:PL	0/1:3,41:44:99:1755,0,317
3L	13634732	.	G	A	1600.77	.	AC=1;AF=0.500;AN=2;BaseQRankSum=-0.739;ClippingRankSum=0.000;DP=43;ExcessHet=3.0103;FS=2.801;MLEAC=1;MLEAF=0.500;MQ=44.00;MQRankSum=0.000;QD=33.83;ReadPosRankSum=-0.733;SOR=1.890	GT:AD:DP:GQ:PL	0/1:3,39:42:99:1629,0,326
3L	13635238	.	C	G	972.77	.	AC=2;AF=1.00;AN=2;DP=38;ExcessHet=3.0103;FS=0.000;MLEAC=2;MLEAF=1.00;MQ=44.00;QD=25.60;SOR=1.179	GT:AD:DP:GQ:PL	1/1:0,38:38:99:1001,114,0
3L	13635543	.	GT	G	554.73	.	AC=2;AF=1.00;AN=2;BaseQRankSum=-0.883;ClippingRankSum=0.000;DP=45;ExcessHet=3.0103;FS=0.000;MLEAC=2;MLEAF=1.00;MQ=43.96;MQRankSum=0.000;QD=14.22;ReadPosRankSum=0.859;SOR=0.487	GT:AD:DP:GQ:PL	1/1:3,36:39:51:592,51,0
3L	13636202	.	TTG	T	33.73	.	AC=1;AF=0.500;AN=2;BaseQRankSum=-0.992;ClippingRankSum=0.000;DP=30;ExcessHet=3.0103;FS=8.159;MLEAC=1;MLEAF=0.500;MQ=43.87;MQRankSum=-2.052;QD=1.20;ReadPosRankSum=0.600;SOR=1.901	GT:AD:DP:GQ:PL	0/1:23,5:28:71:71,0,603
3L	13638716	.	GCC	G	327.73	.	AC=2;AF=1.00;AN=2;DP=14;ExcessHet=3.0103;FS=0.000;MLEAC=1;MLEAF=0.500;MQ=44.00;QD=27.31;SOR=3.258	GT:AD:DP:GQ:PL	1/1:0,12:12:36:357,36,0
3L	13642330	.	C	T	791.77	.	AC=2;AF=1.00;AN=2;BaseQRankSum=1.871;ClippingRankSum=0.000;DP=34;ExcessHet=3.0103;FS=0.000;MLEAC=2;MLEAF=1.00;MQ=43.50;MQRankSum=-0.125;QD=23.29;ReadPosRankSum=1.727;SOR=0.957	GT:AD:DP:GQ:PL	1/1:2,32:34:65:820,65,0
3L	13643508	.	G	A	1837.77	.	AC=2;AF=1.00;AN=2;DP=44;ExcessHet=3.0103;FS=0.000;MLEAC=2;MLEAF=1.00;MQ=43.82;QD=26.68;SOR=1.364	GT:AD:DP:GQ:PL	1/1:0,44:44:99:1866,132,0
3L	13643509	.	T	TAAA	1726.73	.	AC=2;AF=1.00;AN=2;DP=43;ExcessHet=3.0103;FS=0.000;MLEAC=2;MLEAF=1.00;MQ=43.82;QD=33.43;SOR=1.214	GT:AD:DP:GQ:PL	1/1:0,43:43:99:1764,132,0
3L	13643609	.	T	C	852.77	.	AC=2;AF=1.00;AN=2;DP=34;ExcessHet=3.0103;FS=0.000;MLEAC=2;MLEAF=1.00;MQ=43.88;QD=25.84;SOR=0.752	GT:AD:DP:GQ:PL	1/1:0,33:33:99:881,99,0
3L	13643823	.	A	C	1014.77	.	AC=2;AF=1.00;AN=2;BaseQRankSum=-2.595;ClippingRankSum=0.000;DP=45;ExcessHet=3.0103;FS=2.280;MLEAC=2;MLEAF=1.00;MQ=44.00;MQRankSum=0.000;QD=22.55;ReadPosRankSum=1.414;SOR=0.634	GT:AD:DP:GQ:PL	1/1:3,42:45:46:1043,46,0
3L	13643883	.	T	G	906.77	.	AC=2;AF=1.00;AN=2;BaseQRankSum=-0.940;ClippingRankSum=0.000;DP=43;ExcessHet=3.0103;FS=0.000;MLEAC=2;MLEAF=1.00;MQ=43.69;MQRankSum=3.203;QD=21.09;ReadPosRankSum=2.110;SOR=0.743	GT:AD:DP:GQ:PL	1/1:4,39:43:32:935,32,0
3L	13643976	.	C	T	106.77	.	AC=1;AF=0.500;AN=2;BaseQRankSum=-0.724;ClippingRankSum=0.000;DP=44;ExcessHet=3.0103;FS=0.000;MLEAC=1;MLEAF=0.500;MQ=43.49;MQRankSum=-2.778;QD=2.43;ReadPosRankSum=1.923;SOR=0.512	GT:AD:DP:GQ:PL	0/1:38,6:44:99:135,0,1603
3L	13643977	.	A	C	145.77	.	AC=1;AF=0.500;AN=2;BaseQRankSum=-3.680;ClippingRankSum=0.000;DP=43;ExcessHet=3.0103;FS=0.000;MLEAC=1;MLEAF=0.500;MQ=43.48;MQRankSum=-2.738;QD=3.39;ReadPosRankSum=1.657;SOR=0.468	GT:AD:DP:GQ:PL	0/1:37,6:43:99:174,0,1642
3L	13643979	.	T	A	145.77	.	AC=1;AF=0.500;AN=2;BaseQRankSum=-0.827;ClippingRankSum=0.000;DP=46;ExcessHet=3.0103;FS=1.665;MLEAC=1;MLEAF=0.500;MQ=43.45;MQRankSum=-3.504;QD=3.17;ReadPosRankSum=1.204;SOR=0.725	GT:AD:DP:GQ:PL	0/1:39,7:46:99:174,0,1659
3L	13643989	.	C	A	145.77	.	AC=1;AF=0.500;AN=2;BaseQRankSum=0.924;ClippingRankSum=0.000;DP=46;ExcessHet=3.0103;FS=3.723;MLEAC=1;MLEAF=0.500;MQ=43.45;MQRankSum=-3.504;QD=3.17;ReadPosRankSum=1.215;SOR=0.679	GT:AD:DP:GQ:PL	0/1:39,7:46:99:174,0,1659
3L	13643990	.	A	G	148.77	.	AC=1;AF=0.500;AN=2;BaseQRankSum=-0.628;ClippingRankSum=0.000;DP=46;ExcessHet=3.0103;FS=3.723;MLEAC=1;MLEAF=0.500;MQ=43.45;MQRankSum=-3.504;QD=3.23;ReadPosRankSum=1.184;SOR=0.679	GT:AD:DP:GQ:PL	0/1:39,7:46:99:177,0,1617
3L	13644021	.	T	C	1012.77	.	AC=1;AF=0.500;AN=2;BaseQRankSum=-1.603;ClippingRankSum=0.000;DP=50;ExcessHet=3.0103;FS=1.795;MLEAC=1;MLEAF=0.500;MQ=43.76;MQRankSum=3.082;QD=20.26;ReadPosRankSum=-0.941;SOR=1.364	GT:AD:DP:GQ:PL	0/1:6,44:50:99:1041,0,120
3L	13644054	.	C	A	909.41	.	AC=1;AF=0.500;AN=2;BaseQRankSum=-0.224;ClippingRankSum=0.000;DP=44;ExcessHet=3.0103;FS=1.953;MLEAC=1;MLEAF=0.500;MQ=43.77;MQRankSum=4.047;QD=20.67;ReadPosRankSum=1.768;SOR=0.938	GT:AD:DP:GQ:PL	0/1:5,39:44:8:937,0,8
3L	13645733	.	CA	C	1347.73	.	AC=2;AF=1.00;AN=2;DP=53;ExcessHet=3.0103;FS=0.000;MLEAC=2;MLEAF=1.00;MQ=44.00;QD=26.43;SOR=0.732	GT:AD:DP:GQ:PL	1/1:0,51:51:99:1385,153,0
3L	13645847	.	C	T	1460.77	.	AC=2;AF=1.00;AN=2;DP=55;ExcessHet=3.0103;FS=0.000;MLEAC=2;MLEAF=1.00;MQ=44.00;QD=26.56;SOR=0.729	GT:AD:DP:GQ:PL	1/1:0,55:55:99:1489,165,0
3L	13645890	.	A	G	1175.77	.	AC=2;AF=1.00;AN=2;DP=46;ExcessHet=3.0103;FS=0.000;MLEAC=2;MLEAF=1.00;MQ=44.00;QD=25.56;SOR=0.693	GT:AD:DP:GQ:PL	1/1:0,46:46:99:1204,137,0
3L	13647477	.	C	G	827.77	.	AC=2;AF=1.00;AN=2;BaseQRankSum=1.464;ClippingRankSum=0.000;DP=38;ExcessHet=3.0103;FS=0.000;MLEAC=2;MLEAF=1.00;MQ=43.81;MQRankSum=0.000;QD=22.37;ReadPosRankSum=-1.032;SOR=0.527	GT:AD:DP:GQ:PL	1/1:3,34:37:30:856,30,0
3L	13647624	.	A	G	1167.77	.	AC=1;AF=0.500;AN=2;BaseQRankSum=1.130;ClippingRankSum=0.000;DP=32;ExcessHet=3.0103;FS=5.775;MLEAC=1;MLEAF=0.500;MQ=44.00;MQRankSum=0.000;QD=29.97;ReadPosRankSum=-0.913;SOR=0.102	GT:AD:DP:GQ:PL	0/1:3,28:31:99:1196,0,103
3L	13647625	.	A	C	1167.77	.	AC=1;AF=0.500;AN=2;BaseQRankSum=1.475;ClippingRankSum=0.000;DP=32;ExcessHet=3.0103;FS=5.775;MLEAC=1;MLEAF=0.500;MQ=44.00;MQRankSum=0.000;QD=35.41;ReadPosRankSum=-0.913;SOR=0.102	GT:AD:DP:GQ:PL	0/1:3,28:31:99:1196,0,103
3L	13647626	.	A	T	1167.77	.	AC=1;AF=0.500;AN=2;BaseQRankSum=1.684;ClippingRankSum=0.000;DP=33;ExcessHet=3.0103;FS=5.968;MLEAC=1;MLEAF=0.500;MQ=44.00;MQRankSum=0.000;QD=33.36;ReadPosRankSum=-0.978;SOR=0.088	GT:AD:DP:GQ:PL	0/1:3,29:32:99:1196,0,103
3L	13648763	.	C	G	1257.77	.	AC=2;AF=1.00;AN=2;BaseQRankSum=1.132;ClippingRankSum=0.000;DP=52;ExcessHet=3.0103;FS=0.000;MLEAC=2;MLEAF=1.00;MQ=43.58;MQRankSum=-0.706;QD=24.19;ReadPosRankSum=-0.700;SOR=1.390	GT:AD:DP:GQ:PL	1/1:2,50:52:99:1286,102,0
3L	13648954	.	T	TACACACTCACACAAACAC	1665.73	.	AC=2;AF=1.00;AN=2;BaseQRankSum=1.506;ClippingRankSum=0.000;DP=41;ExcessHet=3.0103;FS=0.000;MLEAC=2;MLEAF=1.00;MQ=43.06;MQRankSum=0.036;QD=29.62;ReadPosRankSum=1.307;SOR=1.270	GT:AD:DP:GQ:PL	1/1:2,37:39:35:1703,35,0
3L	13649071	.	C	G	885.77	.	AC=2;AF=1.00;AN=2;BaseQRankSum=1.804;ClippingRankSum=0.000;DP=38;ExcessHet=3.0103;FS=2.931;MLEAC=2;MLEAF=1.00;MQ=43.79;MQRankSum=1.906;QD=23.31;ReadPosRankSum=-0.628;SOR=0.191	GT:AD:DP:GQ:PL	1/1:2,36:38:61:914,61,0
3L	13649359	.	A	T	1317.77	.	AC=1;AF=0.500;AN=2;BaseQRankSum=1.509;ClippingRankSum=0.000;DP=38;ExcessHet=3.0103;FS=0.000;MLEAC=1;MLEAF=0.500;MQ=43.90;MQRankSum=-0.437;QD=31.36;ReadPosRankSum=-0.877;SOR=1.022	GT:AD:DP:GQ:PL	0/1:4,33:37:99:1346,0,105
3L	13649361	.	T	C	1317.77	.	AC=1;AF=0.500;AN=2;BaseQRankSum=-1.717;ClippingRankSum=0.000;DP=38;ExcessHet=3.0103;FS=0.000;MLEAC=1;MLEAF=0.500;MQ=43.90;MQRankSum=-0.437;QD=33.53;ReadPosRankSum=-0.782;SOR=1.022	GT:AD:DP:GQ:PL	0/1:4,33:37:99:1346,0,105
3L	13649540	.	A	C	1439.77	.	AC=1;AF=0.500;AN=2;BaseQRankSum=-1.314;ClippingRankSum=0.000;DP=39;ExcessHet=3.0103;FS=0.000;MLEAC=1;MLEAF=0.500;MQ=43.95;MQRankSum=-0.254;QD=28.39;ReadPosRankSum=-0.198;SOR=0.869	GT:AD:DP:GQ:PL	0/1:4,35:39:99:1468,0,106
3L	13649544	.	A	G	1439.77	.	AC=1;AF=0.500;AN=2;BaseQRankSum=-0.817;ClippingRankSum=0.000;DP=40;ExcessHet=3.0103;FS=0.000;MLEAC=1;MLEAF=0.500;MQ=43.95;MQRankSum=-0.250;QD=25.76;ReadPosRankSum=1.141;SOR=0.804	GT:AD:DP:GQ:PL	0/1:4,36:40:99:1468,0,106
3L	13649664	.	G	A	813.77	.	AC=2;AF=1.00;AN=2;BaseQRankSum=1.214;ClippingRankSum=0.000;DP=39;ExcessHet=3.0103;FS=10.936;MLEAC=2;MLEAF=1.00;MQ=43.95;MQRankSum=0.000;QD=21.41;ReadPosRankSum=0.573;SOR=0.795	GT:AD:DP:GQ:PL	1/1:3,35:38:36:842,36,0
3L	13649765	.	C	A	866.77	.	AC=2;AF=1.00;AN=2;BaseQRankSum=1.138;ClippingRankSum=0.000;DP=41;ExcessHet=3.0103;FS=2.246;MLEAC=2;MLEAF=1.00;MQ=44.00;MQRankSum=0.000;QD=21.67;ReadPosRankSum=-0.913;SOR=0.591	GT:AD:DP:GQ:PL	1/1:3,37:40:39:895,39,0
3L	13649872	.	C	T	1084.77	.	AC=2;AF=1.00;AN=2;BaseQRankSum=1.232;ClippingRankSum=0.000;DP=44;ExcessHet=3.0103;FS=3.075;MLEAC=2;MLEAF=1.00;MQ=43.96;MQRankSum=-0.109;QD=24.65;ReadPosRankSum=-0.873;SOR=0.125	GT:AD:DP:GQ:PL	1/1:2,42:44:77:1113,77,0
3L	13650019	.	AT	A	795.73	.	AC=2;AF=1.00;AN=2;DP=40;ExcessHet=3.0103;FS=0.000;MLEAC=2;MLEAF=1.00;MQ=43.95;QD=20.94;SOR=1.040	GT:AD:DP:GQ:PL	1/1:0,38:38:99:833,113,0
3L	13650493	.	C	T	2081.77	.	AC=2;AF=1.00;AN=2;DP=48;ExcessHet=3.0103;FS=0.000;MLEAC=2;MLEAF=1.00;MQ=43.96;QD=31.76;SOR=0.776	GT:AD:DP:GQ:PL	1/1:0,48:48:99:2110,147,0
3L	13650502	.	C	T	2183.77	.	AC=2;AF=1.00;AN=2;DP=51;ExcessHet=3.0103;FS=0.000;MLEAC=2;MLEAF=1.00;MQ=43.96;QD=29.89;SOR=0.732	GT:AD:DP:GQ:PL	1/1:0,51:51:99:2212,156,0
3L	13650606	.	G	T	1074.77	.	AC=2;AF=1.00;AN=2;BaseQRankSum=0.738;ClippingRankSum=0.000;DP=45;ExcessHet=3.0103;FS=2.280;MLEAC=2;MLEAF=1.00;MQ=43.65;MQRankSum=-0.723;QD=23.88;ReadPosRankSum=0.091;SOR=0.634	GT:AD:DP:GQ:PL	1/1:3,42:45:49:1103,49,0
3L	13650640	.	T	C	1854.77	.	AC=2;AF=1.00;AN=2;BaseQRankSum=-1.694;ClippingRankSum=0.000;DP=45;ExcessHet=3.0103;FS=0.000;MLEAC=2;MLEAF=1.00;MQ=43.43;MQRankSum=-0.549;QD=30.49;ReadPosRankSum=-1.118;SOR=0.260	GT:AD:DP:GQ:PL	1/1:1,44:45:90:1883,90,0
3L	13650643	.	C	CGAATTCGACA	2076.73	.	AC=2;AF=1.00;AN=2;BaseQRankSum=0.040;ClippingRankSum=0.000;DP=45;ExcessHet=3.0103;FS=0.000;MLEAC=2;MLEAF=1.00;MQ=43.43;MQRankSum=-0.549;QD=26.58;ReadPosRankSum=-0.965;SOR=0.223	GT:AD:DP:GQ:PL	1/1:1,44:45:99:2114,105,0
3L	13650662	.	A	G	1200.77	.	AC=2;AF=1.00;AN=2;BaseQRankSum=-1.721;ClippingRankSum=0.000;DP=48;ExcessHet=3.0103;FS=0.000;MLEAC=2;MLEAF=1.00;MQ=43.47;MQRankSum=-0.501;QD=25.55;ReadPosRankSum=0.074;SOR=0.259	GT:AD:DP:GQ:PL	1/1:1,46:47:99:1229,112,0
3L	13650708	.	A	T	1396.77	.	AC=2;AF=1.00;AN=2;BaseQRankSum=-0.789;ClippingRankSum=0.000;DP=56;ExcessHet=3.0103;FS=3.424;MLEAC=2;MLEAF=1.00;MQ=43.58;MQRankSum=-0.453;QD=25.40;ReadPosRankSum=0.946;SOR=0.581	GT:AD:DP:GQ:PL	1/1:1,54:55:99:1425,135,0
3L	13650905	.	T	TC	1970.73	.	AC=2;AF=1.00;AN=2;DP=44;ExcessHet=3.0103;FS=0.000;MLEAC=2;MLEAF=1.00;MQ=43.21;QD=28.99;SOR=1.230	GT:AD:DP:GQ:PL	1/1:0,44:44:99:2008,135,0
3L	13650907	.	C	T	1979.77	.	AC=2;AF=1.00;AN=2;DP=45;ExcessHet=3.0103;FS=0.000;MLEAC=2;MLEAF=1.00;MQ=43.06;QD=33.52;SOR=1.154	GT:AD:DP:GQ:PL	1/1:0,45:45:99:2008,135,0
3L	13650922	.	C	G	2131.77	.	AC=2;AF=1.00;AN=2;DP=47;ExcessHet=3.0103;FS=0.000;MLEAC=2;MLEAF=1.00;MQ=43.10;QD=33.35;SOR=1.251	GT:AD:DP:GQ:PL	1/1:0,47:47:99:2160,144,0
3L	13650925	.	A	G	2176.77	.	AC=2;AF=1.00;AN=2;DP=48;ExcessHet=3.0103;FS=0.000;MLEAC=2;MLEAF=1.00;MQ=43.08;QD=30.98;SOR=1.179	GT:AD:DP:GQ:PL	1/1:0,48:48:99:2205,147,0
3L	13650931	.	A	C	2086.77	.	AC=2;AF=1.00;AN=2;DP=47;ExcessHet=3.0103;FS=0.000;MLEAC=2;MLEAF=1.00;MQ=43.06;QD=30.82;SOR=1.378	GT:AD:DP:GQ:PL	1/1:0,47:47:99:2115,141,0
3L	13650932	.	AC	A	2077.73	.	AC=2;AF=1.00;AN=2;DP=47;ExcessHet=3.0103;FS=0.000;MLEAC=2;MLEAF=1.00;MQ=43.06;QD=19.98;SOR=1.378	GT:AD:DP:GQ:PL	1/1:0,47:47:99:2115,141,0
3L	13651229	.	T	TG	349.73	.	AC=2;AF=1.00;AN=2;BaseQRankSum=1.718;ClippingRankSum=0.000;DP=23;ExcessHet=3.0103;FS=7.270;MLEAC=2;MLEAF=1.00;MQ=43.74;MQRankSum=2.835;QD=21.86;ReadPosRankSum=0.217;SOR=3.092	GT:AD:DP:GQ:PL	1/1:1,15:16:34:387,34,0
3L	13651256	.	GAC	G	798.73	.	AC=2;AF=1.00;AN=2;DP=27;ExcessHet=3.0103;FS=0.000;MLEAC=2;MLEAF=1.00;MQ=39.15;QD=32.86;SOR=1.981	GT:AD:DP:GQ:PL	1/1:0,19:19:58:836,58,0
3L	13651259	.	GGTGGACGGGGT	G	799.73	.	AC=2;AF=1.00;AN=2;DP=27;ExcessHet=3.0103;FS=0.000;MLEAC=2;MLEAF=1.00;MQ=39.15;QD=25.55;SOR=1.981	GT:AD:DP:GQ:PL	1/1:0,19:19:58:837,58,0
3L	13651726	.	TGAAAAC	T	1149.73	.	AC=1;AF=0.500;AN=2;BaseQRankSum=1.206;ClippingRankSum=0.000;DP=38;ExcessHet=3.0103;FS=0.000;MLEAC=1;MLEAF=0.500;MQ=43.71;MQRankSum=-0.198;QD=33.82;ReadPosRankSum=0.584;SOR=1.051	GT:AD:DP:GQ:PL	0/1:5,29:34:99:1187,0,122
3L	13651770	.	T	C	32.77	.	AC=1;AF=0.500;AN=2;BaseQRankSum=2.007;ClippingRankSum=0.000;DP=41;ExcessHet=3.0103;FS=4.584;MLEAC=1;MLEAF=0.500;MQ=43.73;MQRankSum=0.662;QD=0.84;ReadPosRankSum=0.954;SOR=0.148	GT:AD:DP:GQ:PL	0/1:33,6:39:61:61,0,735
3L	13651806	.	T	C	948.77	.	AC=2;AF=1.00;AN=2;DP=33;ExcessHet=3.0103;FS=0.000;MLEAC=2;MLEAF=1.00;MQ=43.66;QD=28.75;SOR=2.235	GT:AD:DP:GQ:PL	1/1:0,33:33:99:977,99,0
3L	13651844	.	C	T	905.77	.	AC=2;AF=1.00;AN=2;BaseQRankSum=1.814;ClippingRankSum=0.000;DP=33;ExcessHet=3.0103;FS=0.000;MLEAC=2;MLEAF=1.00;MQ=43.66;MQRankSum=0.000;QD=27.45;ReadPosRankSum=-0.053;SOR=2.242	GT:AD:DP:GQ:PL	1/1:1,32:33:89:934,89,0
3L	13652288	.	A	G	1087.77	.	AC=2;AF=1.00;AN=2;DP=42;ExcessHet=3.0103;FS=0.000;MLEAC=2;MLEAF=1.00;MQ=44.00;QD=25.90;SOR=0.788	GT:AD:DP:GQ:PL	1/1:0,42:42:99:1116,126,0
3L	13652388	.	A	T	940.77	.	AC=2;AF=1.00;AN=2;DP=34;ExcessHet=3.0103;FS=0.000;MLEAC=2;MLEAF=1.00;MQ=44.00;QD=27.67;SOR=1.819	GT:AD:DP:GQ:PL	1/1:0,34:34:99:969,102,0
3L	13653019	.	G	A	974.77	.	AC=2;AF=1.00;AN=2;DP=37;ExcessHet=3.0103;FS=0.000;MLEAC=2;MLEAF=1.00;MQ=43.95;QD=26.35;SOR=0.859	GT:AD:DP:GQ:PL	1/1:0,37:37:99:1003,111,0
3L	13653816	.	T	C	1750.77	.	AC=2;AF=1.00;AN=2;DP=66;ExcessHet=3.0103;FS=0.000;MLEAC=2;MLEAF=1.00;MQ=43.94;QD=26.93;SOR=0.723	GT:AD:DP:GQ:PL	1/1:0,65:65:99:1779,195,0
3L	13654197	.	T	C	38.77	.	AC=1;AF=0.500;AN=2;BaseQRankSum=2.051;ClippingRankSum=0.000;DP=38;ExcessHet=3.0103;FS=6.855;MLEAC=1;MLEAF=0.500;MQ=43.95;MQRankSum=0.513;QD=1.05;ReadPosRankSum=0.274;SOR=2.194	GT:AD:DP:GQ:PL	0/1:31,6:37:67:67,0,743
3L	13654683	.	T	C	1557.77	.	AC=2;AF=1.00;AN=2;DP=36;ExcessHet=3.0103;FS=0.000;MLEAC=2;MLEAF=1.00;MQ=43.89;QD=30.61;SOR=0.927	GT:AD:DP:GQ:PL	1/1:0,36:36:99:1586,108,0
3L	13654686	.	C	T	1557.77	.	AC=2;AF=1.00;AN=2;DP=34;ExcessHet=3.0103;FS=0.000;MLEAC=2;MLEAF=1.00;MQ=43.88;QD=27.05;SOR=0.811	GT:AD:DP:GQ:PL	1/1:0,34:34:99:1586,108,0
3L	13654822	.	T	TC	1020.73	.	AC=2;AF=1.00;AN=2;DP=40;ExcessHet=3.0103;FS=0.000;MLEAC=2;MLEAF=1.00;MQ=44.00;QD=26.17;SOR=0.968	GT:AD:DP:GQ:PL	1/1:0,39:39:99:1058,117,0
3L	13654876	.	C	CGG	1418.73	.	AC=2;AF=1.00;AN=2;DP=39;ExcessHet=3.0103;FS=0.000;MLEAC=1;MLEAF=0.500;MQ=44.00;QD=30.44;SOR=1.143	GT:AD:DP:GQ:PL	1/1:0,31:31:96:1391,96,0
3L	13654885	.	G	A	1205.77	.	AC=1;AF=0.500;AN=2;BaseQRankSum=3.030;ClippingRankSum=0.000;DP=35;ExcessHet=3.0103;FS=14.589;MLEAC=1;MLEAF=0.500;MQ=44.00;MQRankSum=0.000;QD=34.45;ReadPosRankSum=-1.089;SOR=0.878	GT:AD:DP:GQ:PL	0/1:4,31:35:62:1234,0,62
3L	13654900	.	A	C	1599.77	.	AC=2;AF=1.00;AN=2;DP=37;ExcessHet=3.0103;FS=0.000;MLEAC=2;MLEAF=1.00;MQ=44.00;QD=30.82;SOR=0.984	GT:AD:DP:GQ:PL	1/1:0,37:37:99:1628,114,0
3L	13655128	.	C	A	1048.77	.	AC=2;AF=1.00;AN=2;DP=40;ExcessHet=3.0103;FS=0.000;MLEAC=2;MLEAF=1.00;MQ=44.00;QD=26.22;SOR=0.793	GT:AD:DP:GQ:PL	1/1:0,40:40:99:1077,119,0
3L	13655280	.	G	C	1200.77	.	AC=2;AF=1.00;AN=2;DP=46;ExcessHet=3.0103;FS=0.000;MLEAC=2;MLEAF=1.00;MQ=43.91;QD=26.10;SOR=0.780	GT:AD:DP:GQ:PL	1/1:0,46:46:99:1229,137,0
3L	13655333	.	CAAGT	C	1942.73	.	AC=2;AF=1.00;AN=2;DP=46;ExcessHet=3.0103;FS=0.000;MLEAC=2;MLEAF=1.00;MQ=43.96;QD=28.44;SOR=0.784	GT:AD:DP:GQ:PL	1/1:0,44:44:99:1980,132,0
3L	13655477	.	T	G	1664.77	.	AC=2;AF=1.00;AN=2;DP=40;ExcessHet=3.0103;FS=0.000;MLEAC=2;MLEAF=1.00;MQ=43.90;QD=28.79;SOR=1.022	GT:AD:DP:GQ:PL	1/1:0,40:40:99:1693,120,0
3L	13655478	.	A	G	1664.77	.	AC=2;AF=1.00;AN=2;DP=40;ExcessHet=3.0103;FS=0.000;MLEAC=2;MLEAF=1.00;MQ=43.90;QD=27.74;SOR=1.022	GT:AD:DP:GQ:PL	1/1:0,40:40:99:1693,120,0
3L	13655603	.	C	T	850.77	.	AC=2;AF=1.00;AN=2;DP=34;ExcessHet=3.0103;FS=0.000;MLEAC=2;MLEAF=1.00;MQ=44.00;QD=25.02;SOR=0.811	GT:AD:DP:GQ:PL	1/1:0,34:34:99:879,101,0
3L	13655627	.	A	T	738.18	.	AC=2;AF=1.00;AN=2;BaseQRankSum=-0.055;ClippingRankSum=0.000;DP=35;ExcessHet=3.0103;FS=0.000;MLEAC=2;MLEAF=1.00;MQ=44.00;MQRankSum=0.000;QD=21.09;ReadPosRankSum=1.725;SOR=0.892	GT:AD:DP:GQ:PL	1/1:4,31:35:10:766,10,0
3L	13655712	.	T	C	478.77	.	AC=2;AF=1.00;AN=2;DP=20;ExcessHet=3.0103;FS=0.000;MLEAC=2;MLEAF=1.00;MQ=44.00;QD=23.94;SOR=0.892	GT:AD:DP:GQ:PL	1/1:0,20:20:59:507,59,0
3L	13656015	.	G	A	1087.77	.	AC=2;AF=1.00;AN=2;DP=41;ExcessHet=3.0103;FS=0.000;MLEAC=2;MLEAF=1.00;MQ=44.00;QD=26.53;SOR=1.501	GT:AD:DP:GQ:PL	1/1:0,41:41:99:1116,122,0
3L	13656214	.	C	A	1766.77	.	AC=1;AF=0.500;AN=2;BaseQRankSum=-0.120;ClippingRankSum=0.000;DP=50;ExcessHet=3.0103;FS=7.777;MLEAC=1;MLEAF=0.500;MQ=43.96;MQRankSum=-0.267;QD=32.21;ReadPosRankSum=1.343;SOR=0.684	GT:AD:DP:GQ:PL	0/1:5,45:50:53:1795,0,53
3L	13656222	.	TA	T	1704.74	.	AC=1;AF=0.500;AN=2;BaseQRankSum=0.343;ClippingRankSum=0.000;DP=49;ExcessHet=3.0103;FS=4.576;MLEAC=1;MLEAF=0.500;MQ=43.96;MQRankSum=-0.224;QD=34.79;ReadPosRankSum=0.895;SOR=0.433	GT:AD:DP:GQ:PL	0/1:4,45:49:26:1742,0,26
3L	13656589	.	C	CA,CAA	561.73	.	AC=1,1;AF=0.500,0.500;AN=2;BaseQRankSum=-0.997;ClippingRankSum=0.000;DP=32;ExcessHet=3.0103;FS=3.174;MLEAC=1,1;MLEAF=0.500,0.500;MQ=44.00;MQRankSum=0.000;QD=20.06;ReadPosRankSum=-0.357;SOR=0.366	GT:AD:DP:GQ:PL	1/2:2,9,17:28:99:599,304,264,139,0,265
3L	13656602	.	G	A	917.77	.	AC=1;AF=0.500;AN=2;BaseQRankSum=1.665;ClippingRankSum=0.000;DP=33;ExcessHet=3.0103;FS=3.998;MLEAC=1;MLEAF=0.500;MQ=43.94;MQRankSum=-0.393;QD=27.81;ReadPosRankSum=-1.891;SOR=0.628	GT:AD:DP:GQ:PL	0/1:6,27:33:63:946,0,63
3L	13656910	.	CTTT	C	1350.73	.	AC=2;AF=1.00;AN=2;DP=41;ExcessHet=3.0103;FS=0.000;MLEAC=2;MLEAF=1.00;MQ=43.95;QD=36.30;SOR=1.418	GT:AD:DP:GQ:PL	1/1:0,37:37:99:1388,110,0
3L	13656943	.	T	C	823.18	.	AC=1;AF=0.500;AN=2;BaseQRankSum=-0.554;ClippingRankSum=0.000;DP=40;ExcessHet=3.0103;FS=0.000;MLEAC=1;MLEAF=0.500;MQ=43.95;MQRankSum=0.000;QD=21.11;ReadPosRankSum=-1.565;SOR=1.127	GT:AD:DP:GQ:PL	0/1:3,36:39:10:851,0,10
3L	13657200	.	C	T	1208.77	.	AC=2;AF=1.00;AN=2;DP=45;ExcessHet=3.0103;FS=0.000;MLEAC=2;MLEAF=1.00;MQ=44.00;QD=26.86;SOR=0.829	GT:AD:DP:GQ:PL	1/1:0,45:45:99:1237,134,0
3L	13657242	.	G	A	1350.77	.	AC=2;AF=1.00;AN=2;DP=50;ExcessHet=3.0103;FS=0.000;MLEAC=2;MLEAF=1.00;MQ=44.00;QD=27.02;SOR=0.859	GT:AD:DP:GQ:PL	1/1:0,50:50:99:1379,150,0
3L	13657253	.	A	G	2223.77	.	AC=2;AF=1.00;AN=2;DP=50;ExcessHet=3.0103;FS=0.000;MLEAC=2;MLEAF=1.00;MQ=44.00;QD=30.19;SOR=0.859	GT:AD:DP:GQ:PL	1/1:0,50:50:99:2252,154,0
3L	13657259	.	G	C	2223.77	.	AC=2;AF=1.00;AN=2;DP=51;ExcessHet=3.0103;FS=0.000;MLEAC=2;MLEAF=1.00;MQ=44.00;QD=25.41;SOR=0.813	GT:AD:DP:GQ:PL	1/1:0,51:51:99:2252,154,0
3L	13657340	.	C	T	1416.77	.	AC=2;AF=1.00;AN=2;BaseQRankSum=1.467;ClippingRankSum=0.000;DP=55;ExcessHet=3.0103;FS=0.000;MLEAC=2;MLEAF=1.00;MQ=43.96;MQRankSum=0.000;QD=25.76;ReadPosRankSum=-0.949;SOR=0.527	GT:AD:DP:GQ:PL	1/1:1,54:55:99:1445,140,0
3L	13657370	.	T	C	2017.77	.	AC=2;AF=1.00;AN=2;DP=46;ExcessHet=3.0103;FS=0.000;MLEAC=2;MLEAF=1.00;MQ=43.96;QD=28.61;SOR=1.609	GT:AD:DP:GQ:PL	1/1:0,46:46:99:2046,138,0
3L	13657373	.	G	GC	1897.73	.	AC=2;AF=1.00;AN=2;DP=46;ExcessHet=3.0103;FS=0.000;MLEAC=2;MLEAF=1.00;MQ=43.96;QD=30.30;SOR=1.347	GT:AD:DP:GQ:PL	1/1:0,46:46:99:1935,138,0
3L	13657426	.	A	G	1287.77	.	AC=2;AF=1.00;AN=2;DP=49;ExcessHet=3.0103;FS=0.000;MLEAC=2;MLEAF=1.00;MQ=43.94;QD=26.28;SOR=0.909	GT:AD:DP:GQ:PL	1/1:0,49:49:99:1316,147,0
3L	13657620	.	T	C	1239.77	.	AC=2;AF=1.00;AN=2;DP=47;ExcessHet=3.0103;FS=0.000;MLEAC=2;MLEAF=1.00;MQ=43.92;QD=26.38;SOR=0.735	GT:AD:DP:GQ:PL	1/1:0,47:47:99:1268,141,0
3L	13657789	.	C	A	815.56	.	AC=2;AF=1.00;AN=2;BaseQRankSum=-1.482;ClippingRankSum=0.000;DP=24;ExcessHet=3.0103;FS=5.441;MLEAC=2;MLEAF=1.00;MQ=43.76;MQRankSum=0.000;QD=32.31;ReadPosRankSum=1.760;SOR=1.996	GT:AD:DP:GQ:PL	1/1:1,20:21:7:843,7,0
3L	13657790	.	C	T	815.56	.	AC=2;AF=1.00;AN=2;BaseQRankSum=0.989;ClippingRankSum=0.000;DP=24;ExcessHet=3.0103;FS=5.441;MLEAC=2;MLEAF=1.00;MQ=43.76;MQRankSum=0.000;QD=24.60;ReadPosRankSum=1.760;SOR=1.996	GT:AD:DP:GQ:PL	1/1:1,20:21:7:843,7,0
3L	13658381	.	T	A	1439.77	.	AC=2;AF=1.00;AN=2;DP=53;ExcessHet=3.0103;FS=0.000;MLEAC=2;MLEAF=1.00;MQ=44.00;QD=27.17;SOR=0.730	GT:AD:DP:GQ:PL	1/1:0,53:53:99:1468,159,0
3L	13658528	.	G	C	1182.77	.	AC=2;AF=1.00;AN=2;BaseQRankSum=1.283;ClippingRankSum=0.000;DP=51;ExcessHet=3.0103;FS=5.763;MLEAC=2;MLEAF=1.00;MQ=44.00;MQRankSum=0.000;QD=23.66;ReadPosRankSum=-0.099;SOR=0.105	GT:AD:DP:GQ:PL	1/1:3,47:50:68:1211,68,0
3L	13658701	.	A	G	574.98	.	AC=2;AF=1.00;AN=2;BaseQRankSum=-1.209;ClippingRankSum=0.000;DP=34;ExcessHet=3.0103;FS=6.120;MLEAC=2;MLEAF=1.00;MQ=43.83;MQRankSum=-0.503;QD=17.42;ReadPosRankSum=0.970;SOR=0.077	GT:AD:DP:GQ:PL	1/1:3,30:33:13:603,13,0
3L	13658775	.	C	A	848.77	.	AC=2;AF=1.00;AN=2;BaseQRankSum=1.959;ClippingRankSum=0.000;DP=36;ExcessHet=3.0103;FS=0.000;MLEAC=2;MLEAF=1.00;MQ=43.89;MQRankSum=-0.265;QD=24.25;ReadPosRankSum=0.691;SOR=1.352	GT:AD:DP:GQ:PL	1/1:2,33:35:53:877,53,0
3L	13659111	.	A	AGTCAAGTGTATTAC	2122.73	.	AC=2;AF=1.00;AN=2;DP=43;ExcessHet=3.0103;FS=0.000;MLEAC=2;MLEAF=1.00;MQ=43.02;QD=27.66;SOR=1.402	GT:AD:DP:GQ:PL	1/1:0,42:42:99:2160,144,0
3L	13659132	.	A	C	1029.77	.	AC=2;AF=1.00;AN=2;BaseQRankSum=-0.578;ClippingRankSum=0.000;DP=47;ExcessHet=3.0103;FS=5.396;MLEAC=2;MLEAF=1.00;MQ=43.10;MQRankSum=-1.639;QD=21.91;ReadPosRankSum=0.267;SOR=1.086	GT:AD:DP:GQ:PL	1/1:4,43:47:30:1058,30,0
3L	13659151	.	T	C	953.79	.	AC=2;AF=1.00;AN=2;BaseQRankSum=1.355;ClippingRankSum=0.000;DP=44;ExcessHet=3.0103;FS=5.226;MLEAC=2;MLEAF=1.00;MQ=43.11;MQRankSum=-1.661;QD=21.68;ReadPosRankSum=0.736;SOR=0.881	GT:AD:DP:GQ:PL	1/1:4,40:44:23:982,23,0
3L	13659181	.	C	A	967.77	.	AC=2;AF=1.00;AN=2;BaseQRankSum=0.174;ClippingRankSum=0.000;DP=43;ExcessHet=3.0103;FS=5.472;MLEAC=2;MLEAF=1.00;MQ=43.18;MQRankSum=-1.541;QD=22.51;ReadPosRankSum=-0.293;SOR=1.180	GT:AD:DP:GQ:PL	1/1:4,39:43:34:996,34,0
3L	13659197	.	A	C	1277.77	.	AC=2;AF=1.00;AN=2;DP=47;ExcessHet=3.0103;FS=0.000;MLEAC=2;MLEAF=1.00;MQ=43.27;QD=27.19;SOR=1.132	GT:AD:DP:GQ:PL	1/1:0,47:47:99:1306,141,0
3L	13659222	.	A	G	1262.77	.	AC=2;AF=1.00;AN=2;DP=47;ExcessHet=3.0103;FS=0.000;MLEAC=2;MLEAF=1.00;MQ=43.60;QD=26.87;SOR=1.378	GT:AD:DP:GQ:PL	1/1:0,47:47:99:1291,141,0
3L	13659551	.	C	CT	987.73	.	AC=2;AF=1.00;AN=2;BaseQRankSum=-1.195;ClippingRankSum=0.000;DP=48;ExcessHet=3.0103;FS=3.388;MLEAC=2;MLEAF=1.00;MQ=43.78;MQRankSum=-0.226;QD=20.58;ReadPosRankSum=-0.470;SOR=0.563	GT:AD:DP:GQ:PL	1/1:1,47:48:99:1025,122,0
3L	13659817	.	A	C	1200.77	.	AC=2;AF=1.00;AN=2;DP=46;ExcessHet=3.0103;FS=0.000;MLEAC=2;MLEAF=1.00;MQ=44.00;QD=26.10;SOR=0.874	GT:AD:DP:GQ:PL	1/1:0,46:46:99:1229,138,0
3L	13659849	.	C	A	1763.77	.	AC=2;AF=1.00;AN=2;DP=40;ExcessHet=3.0103;FS=0.000;MLEAC=2;MLEAF=1.00;MQ=43.88;QD=33.50;SOR=0.743	GT:AD:DP:GQ:PL	1/1:0,39:39:99:1792,123,0
3L	13659857	.	G	A	1681.77	.	AC=2;AF=1.00;AN=2;DP=38;ExcessHet=3.0103;FS=0.000;MLEAC=2;MLEAF=1.00;MQ=43.87;QD=26.14;SOR=0.746	GT:AD:DP:GQ:PL	1/1:0,37:37:99:1710,114,0
3L	13659870	.	A	C	1816.77	.	AC=2;AF=1.00;AN=2;DP=42;ExcessHet=3.0103;FS=0.000;MLEAC=2;MLEAF=1.00;MQ=43.88;QD=29.81;SOR=0.741	GT:AD:DP:GQ:PL	1/1:0,41:41:99:1845,123,0
3L	13659876	.	T	A	1328.77	.	AC=1;AF=0.500;AN=2;BaseQRankSum=1.066;ClippingRankSum=0.000;DP=39;ExcessHet=3.0103;FS=0.000;MLEAC=1;MLEAF=0.500;MQ=43.88;MQRankSum=-0.257;QD=34.97;ReadPosRankSum=-0.528;SOR=0.693	GT:AD:DP:GQ:PL	0/1:4,34:38:63:1357,0,63
3L	13659900	.	T	A	1276.77	.	AC=1;AF=0.500;AN=2;BaseQRankSum=3.230;ClippingRankSum=0.000;DP=38;ExcessHet=3.0103;FS=0.000;MLEAC=1;MLEAF=0.500;MQ=43.87;MQRankSum=-0.261;QD=34.51;ReadPosRankSum=0.170;SOR=0.880	GT:AD:DP:GQ:PL	0/1:4,33:37:69:1305,0,69
3L	13660190	.	A	AGGG	908.73	.	AC=2;AF=1.00;AN=2;DP=16;ExcessHet=3.0103;FS=0.000;MLEAC=2;MLEAF=1.00;MQ=43.88;QD=32.08;SOR=1.911	GT:AD:DP:GQ:PL	1/1:0,15:15:69:946,69,0
3L	13660193	.	T	G	917.77	.	AC=2;AF=1.00;AN=2;DP=22;ExcessHet=3.0103;FS=0.000;MLEAC=2;MLEAF=1.00;MQ=43.82;QD=34.54;SOR=0.874	GT:AD:DP:GQ:PL	1/1:0,22:22:69:946,69,0
3L	13660292	.	A	G	775.53	.	AC=2;AF=1.00;AN=2;BaseQRankSum=1.334;ClippingRankSum=0.000;DP=38;ExcessHet=3.0103;FS=15.598;MLEAC=2;MLEAF=1.00;MQ=43.80;MQRankSum=-0.437;QD=20.96;ReadPosRankSum=0.179;SOR=1.066	GT:AD:DP:GQ:PL	1/1:4,33:37:3:802,3,0
3L	13660431	.	A	G	529.77	.	AC=1;AF=0.500;AN=2;BaseQRankSum=0.593;ClippingRankSum=0.000;DP=28;ExcessHet=3.0103;FS=2.020;MLEAC=1;MLEAF=0.500;MQ=43.93;MQRankSum=0.000;QD=19.62;ReadPosRankSum=-1.096;SOR=0.925	GT:AD:DP:GQ:PL	0/1:5,22:27:60:558,0,60
3L	13660952	.	G	A	994.77	.	AC=2;AF=1.00;AN=2;DP=38;ExcessHet=3.0103;FS=0.000;MLEAC=2;MLEAF=1.00;MQ=44.00;QD=26.18;SOR=1.040	GT:AD:DP:GQ:PL	1/1:0,38:38:99:1023,114,0
3L	13661090	.	TAA	T,TAAA	1160.73	.	AC=1,1;AF=0.500,0.500;AN=2;DP=46;ExcessHet=3.0103;FS=0.000;MLEAC=1,1;MLEAF=0.500,0.500;MQ=44.00;QD=26.38;SOR=1.364	GT:AD:DP:GQ:PL	1/2:0,37,7:44:99:1198,154,165,1158,0,1398
3L	13661158	.	A	G	1043.77	.	AC=2;AF=1.00;AN=2;BaseQRankSum=-0.691;ClippingRankSum=0.000;DP=47;ExcessHet=3.0103;FS=2.602;MLEAC=2;MLEAF=1.00;MQ=44.00;MQRankSum=0.000;QD=22.21;ReadPosRankSum=0.109;SOR=1.210	GT:AD:DP:GQ:PL	1/1:3,44:47:59:1072,59,0
3L	13661176	.	G	C	1081.77	.	AC=2;AF=1.00;AN=2;BaseQRankSum=-0.019;ClippingRankSum=0.000;DP=50;ExcessHet=3.0103;FS=0.000;MLEAC=2;MLEAF=1.00;MQ=44.00;MQRankSum=0.000;QD=21.64;ReadPosRankSum=0.591;SOR=1.203	GT:AD:DP:GQ:PL	1/1:4,46:50:40:1110,40,0
3L	13661218	.	A	G	1293.77	.	AC=2;AF=1.00;AN=2;BaseQRankSum=-0.948;ClippingRankSum=0.000;DP=59;ExcessHet=3.0103;FS=0.000;MLEAC=2;MLEAF=1.00;MQ=44.00;MQRankSum=0.000;QD=21.93;ReadPosRankSum=-0.436;SOR=1.038	GT:AD:DP:GQ:PL	1/1:5,54:59:53:1322,53,0
3L	13661248	.	C	A	1207.79	.	AC=2;AF=1.00;AN=2;BaseQRankSum=0.210;ClippingRankSum=0.000;DP=56;ExcessHet=3.0103;FS=0.000;MLEAC=2;MLEAF=1.00;MQ=44.00;MQRankSum=0.000;QD=21.57;ReadPosRankSum=0.533;SOR=0.750	GT:AD:DP:GQ:PL	1/1:5,51:56:22:1236,22,0
3L	13661362	.	T	A	1341.77	.	AC=2;AF=1.00;AN=2;BaseQRankSum=-1.036;ClippingRankSum=0.000;DP=58;ExcessHet=3.0103;FS=2.036;MLEAC=2;MLEAF=1.00;MQ=43.97;MQRankSum=0.000;QD=23.96;ReadPosRankSum=1.656;SOR=1.358	GT:AD:DP:GQ:PL	1/1:4,52:56:70:1370,70,0
3L	13661866	.	T	C	1085.77	.	AC=1;AF=0.500;AN=2;BaseQRankSum=0.636;ClippingRankSum=0.000;DP=53;ExcessHet=3.0103;FS=0.000;MLEAC=1;MLEAF=0.500;MQ=44.00;MQRankSum=0.000;QD=20.49;ReadPosRankSum=-0.500;SOR=0.495	GT:AD:DP:GQ:PL	0/1:7,46:53:32:1114,0,32
3L	13661888	.	G	C	903.77	.	AC=1;AF=0.500;AN=2;BaseQRankSum=-3.892;ClippingRankSum=0.000;DP=50;ExcessHet=3.0103;FS=0.000;MLEAC=1;MLEAF=0.500;MQ=44.00;MQRankSum=0.000;QD=18.08;ReadPosRankSum=0.102;SOR=0.530	GT:AD:DP:GQ:PL	0/1:7,43:50:53:932,0,53
3L	13661923	.	T	A	923.77	.	AC=1;AF=0.500;AN=2;BaseQRankSum=-1.412;ClippingRankSum=0.000;DP=49;ExcessHet=3.0103;FS=3.340;MLEAC=1;MLEAF=0.500;MQ=44.00;MQRankSum=0.000;QD=18.85;ReadPosRankSum=1.245;SOR=0.569	GT:AD:DP:GQ:PL	0/1:8,41:49:82:952,0,82
3L	13661969	.	C	T	863.18	.	AC=1;AF=0.500;AN=2;BaseQRankSum=-0.477;ClippingRankSum=0.000;DP=43;ExcessHet=3.0103;FS=0.000;MLEAC=1;MLEAF=0.500;MQ=44.00;MQRankSum=0.000;QD=20.07;ReadPosRankSum=-1.342;SOR=0.523	GT:AD:DP:GQ:PL	0/1:5,38:43:10:891,0,10
3L	13662050	.	G	A	1107.41	.	AC=1;AF=0.500;AN=2;BaseQRankSum=2.950;ClippingRankSum=0.000;DP=53;ExcessHet=3.0103;FS=0.000;MLEAC=1;MLEAF=0.500;MQ=44.00;MQRankSum=0.000;QD=20.89;ReadPosRankSum=0.015;SOR=0.495	GT:AD:DP:GQ:PL	0/1:7,46:53:8:1135,0,8
3L	13662133	.	A	C	2139.77	.	AC=1;AF=0.500;AN=2;BaseQRankSum=-0.871;ClippingRankSum=0.000;DP=59;ExcessHet=3.0103;FS=10.347;MLEAC=1;MLEAF=0.500;MQ=44.00;MQRankSum=0.000;QD=28.99;ReadPosRankSum=-1.041;SOR=0.576	GT:AD:DP:GQ:PL	0/1:6,53:59:98:2168,0,98
3L	13662136	.	C	T	2165.77	.	AC=1;AF=0.500;AN=2;BaseQRankSum=2.619;ClippingRankSum=0.000;DP=60;ExcessHet=3.0103;FS=10.533;MLEAC=1;MLEAF=0.500;MQ=44.00;MQRankSum=0.000;QD=31.87;ReadPosRankSum=-0.923;SOR=0.636	GT:AD:DP:GQ:PL	0/1:6,54:60:95:2194,0,95
3L	13662165	.	C	T	1213.77	.	AC=2;AF=1.00;AN=2;BaseQRankSum=2.107;ClippingRankSum=0.000;DP=52;ExcessHet=3.0103;FS=15.683;MLEAC=2;MLEAF=1.00;MQ=44.00;MQRankSum=0.000;QD=23.34;ReadPosRankSum=-0.629;SOR=0.994	GT:AD:DP:GQ:PL	1/1:4,48:52:64:1242,64,0
3L	13662755	.	A	G	977.77	.	AC=2;AF=1.00;AN=2;DP=38;ExcessHet=3.0103;FS=0.000;MLEAC=2;MLEAF=1.00;MQ=44.00;QD=25.73;SOR=0.914	GT:AD:DP:GQ:PL	1/1:0,38:38:99:1006,113,0
3L	13662941	.	G	C	850.77	.	AC=1;AF=0.500;AN=2;BaseQRankSum=-0.777;ClippingRankSum=0.000;DP=45;ExcessHet=3.0103;FS=0.000;MLEAC=1;MLEAF=0.500;MQ=44.25;MQRankSum=0.458;QD=18.91;ReadPosRankSum=0.421;SOR=0.982	GT:AD:DP:GQ:PL	0/1:6,39:45:32:879,0,32
3L	13663033	.	C	CGAATGGA	1536.73	.	AC=1;AF=0.500;AN=2;BaseQRankSum=-0.382;ClippingRankSum=0.000;DP=42;ExcessHet=3.0103;FS=2.298;MLEAC=1;MLEAF=0.500;MQ=43.64;MQRankSum=-0.094;QD=35.59;ReadPosRankSum=-0.626;SOR=1.675	GT:AD:DP:GQ:PL	0/1:4,35:39:99:1574,0,210
3L	13663185	.	AACGC	A	73.73	.	AC=1;AF=0.500;AN=2;BaseQRankSum=-0.371;ClippingRankSum=0.000;DP=69;ExcessHet=3.0103;FS=0.000;MLEAC=1;MLEAF=0.500;MQ=44.00;MQRankSum=0.000;QD=1.08;ReadPosRankSum=-0.768;SOR=0.465	GT:AD:DP:GQ:PL	0/1:61,7:68:99:111,0,3411
3L	13663467	.	C	T	1588.28	.	AC=1;AF=0.500;AN=2;BaseQRankSum=1.061;ClippingRankSum=0.000;DP=74;ExcessHet=3.0103;FS=1.461;MLEAC=1;MLEAF=0.500;MQ=43.87;MQRankSum=-0.781;QD=21.46;ReadPosRankSum=2.439;SOR=0.405	GT:AD:DP:GQ:PL	0/1:8,66:74:9:1616,0,9
3L	13663539	.	G	T	1710.77	.	AC=2;AF=1.00;AN=2;BaseQRankSum=2.537;ClippingRankSum=0.000;DP=76;ExcessHet=3.0103;FS=1.569;MLEAC=2;MLEAF=1.00;MQ=43.87;MQRankSum=-0.711;QD=22.51;ReadPosRankSum=-1.373;SOR=0.754	GT:AD:DP:GQ:PL	1/1:7,69:76:72:1739,72,0
3L	13663555	.	A	T	1661.77	.	AC=2;AF=1.00;AN=2;BaseQRankSum=1.912;ClippingRankSum=0.000;DP=74;ExcessHet=3.0103;FS=3.400;MLEAC=2;MLEAF=1.00;MQ=43.87;MQRankSum=-0.722;QD=22.46;ReadPosRankSum=-0.650;SOR=0.933	GT:AD:DP:GQ:PL	1/1:7,67:74:31:1690,31,0
3L	13663696	.	C	CA	3051.79	.	AC=1;AF=0.500;AN=2;BaseQRankSum=0.944;ClippingRankSum=0.000;DP=72;ExcessHet=3.0103;FS=1.742;MLEAC=1;MLEAF=0.500;MQ=43.84;MQRankSum=-0.671;QD=24.85;ReadPosRankSum=-1.618;SOR=0.561	GT:AD:DP:GQ:PL	0/1:5,67:72:19:3089,0,19
3L	13663697	.	T	TTTTTAACA	3051.79	.	AC=1;AF=0.500;AN=2;BaseQRankSum=0.734;ClippingRankSum=0.000;DP=73;ExcessHet=3.0103;FS=1.713;MLEAC=1;MLEAF=0.500;MQ=43.84;MQRankSum=-0.666;QD=27.01;ReadPosRankSum=-1.639;SOR=0.521	GT:AD:DP:GQ:PL	0/1:5,68:73:19:3089,0,19
3L	13663747	.	T	A	2520.77	.	AC=1;AF=0.500;AN=2;BaseQRankSum=0.512;ClippingRankSum=0.000;DP=70;ExcessHet=3.0103;FS=0.000;MLEAC=1;MLEAF=0.500;MQ=43.75;MQRankSum=-0.959;QD=28.48;ReadPosRankSum=1.166;SOR=0.966	GT:AD:DP:GQ:PL	0/1:6,64:70:42:2549,0,42
3L	13663761	.	ATTT	A	2627.84	.	AC=1;AF=0.500;AN=2;BaseQRankSum=0.404;ClippingRankSum=0.000;DP=69;ExcessHet=3.0103;FS=1.917;MLEAC=1;MLEAF=0.500;MQ=43.74;MQRankSum=-0.873;QD=30.99;ReadPosRankSum=0.951;SOR=0.974	GT:AD:DP:GQ:PL	0/1:5,64:69:16:2665,0,16
3L	13663773	3L_13663773_SNP	T	C	2635.77	.	AC=2;AF=1.00;AN=2;BaseQRankSum=-1.828;ClippingRankSum=0.000;DB;DP=68;ExcessHet=3.0103;FS=2.372;MLEAC=2;MLEAF=1.00;MQ=43.74;MQRankSum=-0.661;QD=30.06;ReadPosRankSum=-0.777;SOR=0.771	GT:AD:DP:GQ:PL	1/1:3,65:68:32:2664,32,0
3L	13663815	.	T	C	1412.77	.	AC=2;AF=1.00;AN=2;BaseQRankSum=-0.989;ClippingRankSum=0.000;DP=61;ExcessHet=3.0103;FS=0.000;MLEAC=2;MLEAF=1.00;MQ=43.78;MQRankSum=-0.712;QD=23.16;ReadPosRankSum=0.774;SOR=0.728	GT:AD:DP:GQ:PL	1/1:4,57:61:56:1441,56,0
3L	13664354	.	C	G	1042.77	.	AC=2;AF=1.00;AN=2;BaseQRankSum=-1.620;ClippingRankSum=0.000;DP=44;ExcessHet=3.0103;FS=0.000;MLEAC=2;MLEAF=1.00;MQ=43.67;MQRankSum=-0.112;QD=24.83;ReadPosRankSum=-0.460;SOR=0.336	GT:AD:DP:GQ:PL	1/1:1,41:42:96:1071,96,0
3L	13665417	.	C	A	993.77	.	AC=1;AF=0.500;AN=2;BaseQRankSum=0.342;ClippingRankSum=0.000;DP=53;ExcessHet=3.0103;FS=8.135;MLEAC=1;MLEAF=0.500;MQ=44.00;MQRankSum=0.000;QD=18.75;ReadPosRankSum=-0.453;SOR=1.010	GT:AD:DP:GQ:PL	0/1:9,44:53:68:1022,0,68
3L	13665442	.	G	A	1080.77	.	AC=1;AF=0.500;AN=2;BaseQRankSum=-2.031;ClippingRankSum=0.000;DP=56;ExcessHet=3.0103;FS=3.338;MLEAC=1;MLEAF=0.500;MQ=44.00;MQRankSum=0.000;QD=19.30;ReadPosRankSum=0.354;SOR=1.159	GT:AD:DP:GQ:PL	0/1:9,47:56:84:1109,0,84
3L	13666248	.	T	A	994.77	.	AC=1;AF=0.500;AN=2;BaseQRankSum=0.668;ClippingRankSum=0.000;DP=52;ExcessHet=3.0103;FS=3.322;MLEAC=1;MLEAF=0.500;MQ=44.00;MQRankSum=0.000;QD=19.51;ReadPosRankSum=0.300;SOR=0.423	GT:AD:DP:GQ:PL	0/1:9,42:51:97:1023,0,97
3L	13666334	.	T	A	1624.77	.	AC=2;AF=1.00;AN=2;BaseQRankSum=1.543;ClippingRankSum=0.000;DP=61;ExcessHet=3.0103;FS=0.000;MLEAC=2;MLEAF=1.00;MQ=43.88;MQRankSum=0.000;QD=26.64;ReadPosRankSum=1.799;SOR=0.250	GT:AD:DP:GQ:PL	1/1:1,60:61:99:1653,158,0
3L	13666470	.	C	T	140.77	.	AC=1;AF=0.500;AN=2;BaseQRankSum=0.497;ClippingRankSum=0.000;DP=67;ExcessHet=3.0103;FS=2.686;MLEAC=1;MLEAF=0.500;MQ=43.94;MQRankSum=-2.000;QD=2.10;ReadPosRankSum=-0.124;SOR=1.137	GT:AD:DP:GQ:PL	0/1:54,13:67:99:169,0,1304
3L	13666951	.	G	GC	1163.73	.	AC=2;AF=1.00;AN=2;DP=28;ExcessHet=3.0103;FS=0.000;MLEAC=2;MLEAF=1.00;MQ=44.00;QD=28.78;SOR=0.693	GT:AD:DP:GQ:PL	1/1:0,28:28:84:1201,84,0
3L	13666972	.	A	G	1192.77	.	AC=2;AF=1.00;AN=2;DP=25;ExcessHet=3.0103;FS=0.000;MLEAC=2;MLEAF=1.00;MQ=44.00;QD=30.95;SOR=0.941	GT:AD:DP:GQ:PL	1/1:0,25:25:84:1221,84,0
3L	13666976	.	GGT	G	1104.73	.	AC=2;AF=1.00;AN=2;DP=26;ExcessHet=3.0103;FS=0.000;MLEAC=2;MLEAF=1.00;MQ=44.00;QD=27.57;SOR=1.220	GT:AD:DP:GQ:PL	1/1:0,26:26:78:1142,78,0
3L	13667989	.	G	A	1424.77	.	AC=2;AF=1.00;AN=2;DP=51;ExcessHet=3.0103;FS=0.000;MLEAC=2;MLEAF=1.00;MQ=43.96;QD=27.94;SOR=1.094	GT:AD:DP:GQ:PL	1/1:0,51:51:99:1453,153,0
3L	13668013	.	G	C	2201.77	.	AC=2;AF=1.00;AN=2;DP=50;ExcessHet=3.0103;FS=0.000;MLEAC=2;MLEAF=1.00;MQ=43.96;QD=25.97;SOR=1.519	GT:AD:DP:GQ:PL	1/1:0,50:50:99:2230,151,0
3L	13668016	.	ACG	A	2192.73	.	AC=2;AF=1.00;AN=2;DP=50;ExcessHet=3.0103;FS=0.000;MLEAC=2;MLEAF=1.00;MQ=43.96;QD=31.33;SOR=1.519	GT:AD:DP:GQ:PL	1/1:0,50:50:99:2230,151,0
3L	13668063	.	G	T	1271.77	.	AC=2;AF=1.00;AN=2;DP=47;ExcessHet=3.0103;FS=0.000;MLEAC=2;MLEAF=1.00;MQ=43.96;QD=27.06;SOR=1.251	GT:AD:DP:GQ:PL	1/1:0,47:47:99:1300,141,0
3L	13668279	.	CT	C	1124.73	.	AC=2;AF=1.00;AN=2;DP=52;ExcessHet=3.0103;FS=0.000;MLEAC=2;MLEAF=1.00;MQ=44.00;QD=22.49;SOR=0.693	GT:AD:DP:GQ:PL	1/1:0,50:50:99:1162,149,0
3L	13668294	.	T	G	1310.77	.	AC=2;AF=1.00;AN=2;DP=51;ExcessHet=3.0103;FS=0.000;MLEAC=2;MLEAF=1.00;MQ=44.00;QD=25.70;SOR=0.813	GT:AD:DP:GQ:PL	1/1:0,51:51:99:1339,153,0
3L	13668334	.	T	C	1292.77	.	AC=2;AF=1.00;AN=2;DP=48;ExcessHet=3.0103;FS=0.000;MLEAC=2;MLEAF=1.00;MQ=44.00;QD=26.93;SOR=1.067	GT:AD:DP:GQ:PL	1/1:0,48:48:99:1321,144,0
3L	13668346	.	G	T	1449.77	.	AC=2;AF=1.00;AN=2;DP=52;ExcessHet=3.0103;FS=0.000;MLEAC=2;MLEAF=1.00;MQ=44.00;QD=27.88;SOR=1.036	GT:AD:DP:GQ:PL	1/1:0,52:52:99:1478,156,0
3L	13668494	3L_13668494_SNP	A	T	1296.77	.	AC=2;AF=1.00;AN=2;DB;DP=50;ExcessHet=3.0103;FS=0.000;MLEAC=2;MLEAF=1.00;MQ=43.76;QD=25.94;SOR=0.859	GT:AD:DP:GQ:PL	1/1:0,50:50:99:1325,149,0
3L	13668543	.	TTTACTG	T	1921.73	.	AC=1;AF=0.500;AN=2;BaseQRankSum=0.455;ClippingRankSum=0.000;DP=53;ExcessHet=3.0103;FS=4.346;MLEAC=1;MLEAF=0.500;MQ=43.62;MQRankSum=-0.812;QD=31.88;ReadPosRankSum=2.686;SOR=0.186	GT:AD:DP:GQ:PL	0/1:5,47:52:68:1959,0,68
3L	13668553	.	AAC	A	1958.73	.	AC=1;AF=0.500;AN=2;BaseQRankSum=0.188;ClippingRankSum=0.000;DP=53;ExcessHet=3.0103;FS=4.410;MLEAC=1;MLEAF=0.500;MQ=43.62;MQRankSum=-0.802;QD=30.51;ReadPosRankSum=-0.674;SOR=0.172	GT:AD:DP:GQ:PL	0/1:5,48:53:65:1996,0,65
3L	13668693	.	C	T	856.77	.	AC=2;AF=1.00;AN=2;DP=33;ExcessHet=3.0103;FS=0.000;MLEAC=2;MLEAF=1.00;MQ=43.88;QD=25.96;SOR=1.022	GT:AD:DP:GQ:PL	1/1:0,33:33:98:885,98,0
3L	13669332	.	A	C	1292.77	.	AC=2;AF=1.00;AN=2;DP=49;ExcessHet=3.0103;FS=0.000;MLEAC=2;MLEAF=1.00;MQ=44.00;QD=26.38;SOR=1.112	GT:AD:DP:GQ:PL	1/1:0,49:49:99:1321,147,0
3L	13670142	.	A	G	1130.77	.	AC=1;AF=0.500;AN=2;BaseQRankSum=2.916;ClippingRankSum=0.000;DP=55;ExcessHet=3.0103;FS=5.894;MLEAC=1;MLEAF=0.500;MQ=44.00;MQRankSum=0.000;QD=20.56;ReadPosRankSum=0.898;SOR=0.238	GT:AD:DP:GQ:PL	0/1:8,47:55:48:1159,0,48
3L	13670212	.	A	G	1262.78	.	AC=2;AF=1.00;AN=2;BaseQRankSum=-2.203;ClippingRankSum=0.000;DP=58;ExcessHet=3.0103;FS=1.912;MLEAC=2;MLEAF=1.00;MQ=44.00;MQRankSum=0.000;QD=21.77;ReadPosRankSum=1.139;SOR=0.350	GT:AD:DP:GQ:PL	1/1:5,53:58:26:1291,26,0
3L	13670479	.	T	C	735.78	.	AC=1;AF=0.500;AN=2;BaseQRankSum=0.435;ClippingRankSum=0.000;DP=38;ExcessHet=3.0103;FS=12.135;MLEAC=1;MLEAF=0.500;MQ=44.00;MQRankSum=0.000;QD=19.36;ReadPosRankSum=-0.335;SOR=0.031	GT:AD:DP:GQ:PL	0/1:5,33:38:27:764,0,27
3L	13670605	.	G	A	35.77	.	AC=1;AF=0.500;AN=2;BaseQRankSum=1.527;ClippingRankSum=0.000;DP=45;ExcessHet=3.0103;FS=0.000;MLEAC=1;MLEAF=0.500;MQ=44.00;MQRankSum=0.000;QD=0.79;ReadPosRankSum=0.791;SOR=0.824	GT:AD:DP:GQ:PL	0/1:38,7:45:64:64,0,888
3L	13670854	.	C	A	719.77	.	AC=1;AF=0.500;AN=2;BaseQRankSum=-1.437;ClippingRankSum=0.000;DP=38;ExcessHet=3.0103;FS=0.000;MLEAC=1;MLEAF=0.500;MQ=44.00;MQRankSum=0.000;QD=18.94;ReadPosRankSum=-0.162;SOR=0.584	GT:AD:DP:GQ:PL	0/1:5,33:38:29:748,0,29
3L	13670973	.	C	G	1334.77	.	AC=2;AF=1.00;AN=2;BaseQRankSum=-1.058;ClippingRankSum=0.000;DP=37;ExcessHet=3.0103;FS=0.000;MLEAC=2;MLEAF=1.00;MQ=44.00;MQRankSum=0.000;QD=29.44;ReadPosRankSum=-0.853;SOR=0.330	GT:AD:DP:GQ:PL	1/1:1,34:35:60:1363,60,0
3L	13670986	.	A	G	1257.28	.	AC=2;AF=1.00;AN=2;BaseQRankSum=-1.328;ClippingRankSum=0.000;DP=34;ExcessHet=3.0103;FS=2.872;MLEAC=2;MLEAF=1.00;MQ=44.00;MQRankSum=0.000;QD=31.88;ReadPosRankSum=0.203;SOR=0.213	GT:AD:DP:GQ:PL	1/1:2,30:32:9:1285,9,0
3L	13670987	.	A	G	1257.28	.	AC=2;AF=1.00;AN=2;BaseQRankSum=-1.851;ClippingRankSum=0.000;DP=34;ExcessHet=3.0103;FS=2.872;MLEAC=2;MLEAF=1.00;MQ=44.00;MQRankSum=0.000;QD=28.04;ReadPosRankSum=-0.040;SOR=0.213	GT:AD:DP:GQ:PL	1/1:2,30:32:9:1285,9,0
3L	13671018	.	T	G	1072.77	.	AC=1;AF=0.500;AN=2;BaseQRankSum=0.730;ClippingRankSum=0.000;DP=34;ExcessHet=3.0103;FS=2.722;MLEAC=1;MLEAF=0.500;MQ=44.00;MQRankSum=0.000;QD=33.52;ReadPosRankSum=-0.453;SOR=0.146	GT:AD:DP:GQ:PL	0/1:3,29:32:39:1101,0,39
3L	13671022	.	T	C	999.77	.	AC=1;AF=0.500;AN=2;BaseQRankSum=-1.746;ClippingRankSum=0.000;DP=31;ExcessHet=3.0103;FS=2.708;MLEAC=1;MLEAF=0.500;MQ=43.94;MQRankSum=0.000;QD=26.32;ReadPosRankSum=-0.149;SOR=0.223	GT:AD:DP:GQ:PL	0/1:3,25:28:48:1028,0,48
3L	13671102	.	T	A	1426.77	.	AC=2;AF=1.00;AN=2;DP=37;ExcessHet=3.0103;FS=0.000;MLEAC=2;MLEAF=1.00;MQ=43.89;QD=28.10;SOR=1.547	GT:AD:DP:GQ:PL	1/1:0,36:36:99:1455,108,0
3L	13671103	.	G	T	733.89	.	AC=1;AF=0.500;AN=2;BaseQRankSum=0.659;ClippingRankSum=0.000;DP=37;ExcessHet=3.0103;FS=2.309;MLEAC=1;MLEAF=0.500;MQ=43.89;MQRankSum=-0.265;QD=20.39;ReadPosRankSum=-1.493;SOR=1.681	GT:AD:DP:GQ:PL	0/1:4,32:36:2:760,0,2
3L	13671437	.	T	G	541.79	.	AC=1;AF=0.500;AN=2;BaseQRankSum=-1.456;ClippingRankSum=0.000;DP=32;ExcessHet=3.0103;FS=2.139;MLEAC=1;MLEAF=0.500;MQ=44.00;MQRankSum=0.000;QD=18.06;ReadPosRankSum=-1.317;SOR=1.445	GT:AD:DP:GQ:PL	0/1:4,26:30:23:570,0,23
3L	13671645	.	C	CGCT	1497.73	.	AC=1;AF=0.500;AN=2;BaseQRankSum=1.504;ClippingRankSum=0.000;DP=44;ExcessHet=3.0103;FS=6.953;MLEAC=1;MLEAF=0.500;MQ=44.00;MQRankSum=0.000;QD=34.88;ReadPosRankSum=-0.324;SOR=1.194	GT:AD:DP:GQ:PL	0/1:6,36:42:99:1535,0,175
3L	13671666	.	T	A	887.77	.	AC=1;AF=0.500;AN=2;BaseQRankSum=0.361;ClippingRankSum=0.000;DP=44;ExcessHet=3.0103;FS=4.227;MLEAC=1;MLEAF=0.500;MQ=44.00;MQRankSum=0.000;QD=20.18;ReadPosRankSum=-0.770;SOR=0.959	GT:AD:DP:GQ:PL	0/1:6,38:44:35:916,0,35
3L	13672061	.	A	G	1634.56	.	AC=1;AF=0.500;AN=2;BaseQRankSum=-1.480;ClippingRankSum=0.000;DP=49;ExcessHet=3.0103;FS=5.547;MLEAC=1;MLEAF=0.500;MQ=44.00;MQRankSum=0.000;QD=29.97;ReadPosRankSum=0.563;SOR=0.123	GT:AD:DP:GQ:PL	0/1:3,42:45:7:1662,0,7
3L	13672071	.	G	A	1635.90	.	AC=2;AF=1.00;AN=2;BaseQRankSum=-0.927;ClippingRankSum=0.000;DP=47;ExcessHet=3.0103;FS=2.920;MLEAC=2;MLEAF=1.00;MQ=44.00;MQRankSum=0.000;QD=27.16;ReadPosRankSum=-0.689;SOR=0.194	GT:AD:DP:GQ:PL	1/1:2,41:43:15:1664,15,0
3L	13672212	.	A	T	746.77	.	AC=2;AF=1.00;AN=2;BaseQRankSum=0.942;ClippingRankSum=0.000;DP=31;ExcessHet=3.0103;FS=0.000;MLEAC=2;MLEAF=1.00;MQ=44.00;MQRankSum=0.000;QD=24.89;ReadPosRankSum=-0.620;SOR=0.602	GT:AD:DP:GQ:PL	1/1:1,29:30:63:775,63,0
3L	13672333	.	T	G	887.77	.	AC=2;AF=1.00;AN=2;DP=41;ExcessHet=3.0103;FS=0.000;MLEAC=2;MLEAF=1.00;MQ=44.00;QD=22.76;SOR=1.236	GT:AD:DP:GQ:PL	1/1:0,39:39:99:916,114,0
3L	13672930	.	A	AGACTGTAT	2321.73	.	AC=2;AF=1.00;AN=2;DP=51;ExcessHet=3.0103;FS=0.000;MLEAC=2;MLEAF=1.00;MQ=44.00;QD=22.23;SOR=0.733	GT:AD:DP:GQ:PL	1/1:0,49:49:99:2359,165,0
3L	13673036	.	G	A	1388.77	.	AC=2;AF=1.00;AN=2;DP=51;ExcessHet=3.0103;FS=0.000;MLEAC=2;MLEAF=1.00;MQ=44.00;QD=27.23;SOR=0.732	GT:AD:DP:GQ:PL	1/1:0,51:51:99:1417,153,0
3L	13673156	.	T	G	1265.77	.	AC=1;AF=0.500;AN=2;BaseQRankSum=-0.363;ClippingRankSum=0.000;DP=35;ExcessHet=3.0103;FS=0.000;MLEAC=1;MLEAF=0.500;MQ=44.00;MQRankSum=0.000;QD=29.30;ReadPosRankSum=-0.678;SOR=0.538	GT:AD:DP:GQ:PL	0/1:3,32:35:60:1294,0,60
3L	13673167	.	T	C	1377.77	.	AC=1;AF=0.500;AN=2;BaseQRankSum=1.163;ClippingRankSum=0.000;DP=39;ExcessHet=3.0103;FS=0.000;MLEAC=1;MLEAF=0.500;MQ=44.00;MQRankSum=0.000;QD=35.99;ReadPosRankSum=-0.928;SOR=0.610	GT:AD:DP:GQ:PL	0/1:3,36:39:48:1406,0,48
3L	13673469	.	G	A	978.77	.	AC=2;AF=1.00;AN=2;BaseQRankSum=1.561;ClippingRankSum=0.000;DP=42;ExcessHet=3.0103;FS=0.000;MLEAC=2;MLEAF=1.00;MQ=44.00;MQRankSum=0.000;QD=23.87;ReadPosRankSum=-0.866;SOR=1.096	GT:AD:DP:GQ:PL	1/1:2,39:41:70:1007,70,0
3L	13673556	.	A	G	1059.77	.	AC=1;AF=0.500;AN=2;BaseQRankSum=0.217;ClippingRankSum=0.000;DP=31;ExcessHet=3.0103;FS=2.319;MLEAC=1;MLEAF=0.500;MQ=44.00;MQRankSum=0.000;QD=28.26;ReadPosRankSum=-1.109;SOR=0.673	GT:AD:DP:GQ:PL	0/1:3,27:30:50:1088,0,50
3L	13673558	.	C	A	1059.77	.	AC=1;AF=0.500;AN=2;BaseQRankSum=0.849;ClippingRankSum=0.000;DP=31;ExcessHet=3.0103;FS=2.319;MLEAC=1;MLEAF=0.500;MQ=44.00;MQRankSum=0.000;QD=30.20;ReadPosRankSum=-1.023;SOR=0.673	GT:AD:DP:GQ:PL	0/1:3,27:30:50:1088,0,50
3L	13673710	.	T	C	762.77	.	AC=2;AF=1.00;AN=2;BaseQRankSum=0.161;ClippingRankSum=0.000;DP=32;ExcessHet=3.0103;FS=0.000;MLEAC=2;MLEAF=1.00;MQ=44.00;MQRankSum=0.000;QD=23.84;ReadPosRankSum=-1.030;SOR=0.976	GT:AD:DP:GQ:PL	1/1:2,30:32:41:791,41,0
3L	13673930	.	C	G	1308.90	.	AC=2;AF=1.00;AN=2;BaseQRankSum=0.480;ClippingRankSum=0.000;DP=35;ExcessHet=3.0103;FS=2.960;MLEAC=2;MLEAF=1.00;MQ=44.00;MQRankSum=0.000;QD=31.52;ReadPosRankSum=1.031;SOR=0.180	GT:AD:DP:GQ:PL	1/1:2,33:35:15:1337,15,0
3L	13673943	.	G	A	1240.28	.	AC=2;AF=1.00;AN=2;BaseQRankSum=-0.197;ClippingRankSum=0.000;DP=33;ExcessHet=3.0103;FS=3.110;MLEAC=2;MLEAF=1.00;MQ=44.00;MQRankSum=0.000;QD=29.87;ReadPosRankSum=0.679;SOR=0.118	GT:AD:DP:GQ:PL	1/1:2,31:33:9:1268,9,0
3L	13674017	.	AAAAAAT	A	1377.73	.	AC=2;AF=1.00;AN=2;BaseQRankSum=-1.627;ClippingRankSum=0.000;DP=35;ExcessHet=3.0103;FS=3.399;MLEAC=2;MLEAF=1.00;MQ=44.00;MQRankSum=0.000;QD=26.37;ReadPosRankSum=-0.495;SOR=0.595	GT:AD:DP:GQ:PL	1/1:1,34:35:60:1415,60,0
3L	13674096	.	C	G	927.77	.	AC=2;AF=1.00;AN=2;DP=37;ExcessHet=3.0103;FS=0.000;MLEAC=2;MLEAF=1.00;MQ=44.00;QD=25.07;SOR=0.859	GT:AD:DP:GQ:PL	1/1:0,37:37:99:956,110,0
3L	13675047	.	T	C	54.77	.	AC=1;AF=0.500;AN=2;BaseQRankSum=-0.427;ClippingRankSum=0.000;DP=49;ExcessHet=3.0103;FS=0.000;MLEAC=1;MLEAF=0.500;MQ=44.00;MQRankSum=0.000;QD=1.12;ReadPosRankSum=-1.980;SOR=0.892	GT:AD:DP:GQ:PL	0/1:40,9:49:83:83,0,943
3L	13676846	.	A	T	1236.77	.	AC=2;AF=1.00;AN=2;BaseQRankSum=0.471;ClippingRankSum=0.000;DP=47;ExcessHet=3.0103;FS=3.104;MLEAC=2;MLEAF=1.00;MQ=43.55;MQRankSum=-0.174;QD=26.31;ReadPosRankSum=0.480;SOR=0.359	GT:AD:DP:GQ:PL	1/1:1,46:47:99:1265,113,0
3L	13676895	.	AACACACACACAT	A	1808.73	.	AC=2;AF=1.00;AN=2;BaseQRankSum=-0.591;ClippingRankSum=0.000;DP=47;ExcessHet=3.0103;FS=3.324;MLEAC=2;MLEAF=1.00;MQ=44.14;MQRankSum=0.113;QD=31.51;ReadPosRankSum=0.363;SOR=0.525	GT:AD:DP:GQ:PL	1/1:1,42:43:85:1846,85,0
3L	13676925	.	C	T	1969.77	.	AC=2;AF=1.00;AN=2;BaseQRankSum=1.635;ClippingRankSum=0.000;DP=49;ExcessHet=3.0103;FS=6.295;MLEAC=2;MLEAF=1.00;MQ=44.48;MQRankSum=0.112;QD=29.70;ReadPosRankSum=-0.231;SOR=0.329	GT:AD:DP:GQ:PL	1/1:2,47:49:83:1998,83,0
3L	13677046	.	T	C	1010.79	.	AC=2;AF=1.00;AN=2;BaseQRankSum=-2.239;ClippingRankSum=0.000;DP=47;ExcessHet=3.0103;FS=8.817;MLEAC=2;MLEAF=1.00;MQ=44.86;MQRankSum=1.986;QD=21.97;ReadPosRankSum=-0.985;SOR=0.056	GT:AD:DP:GQ:PL	1/1:4,42:46:23:1039,23,0
3L	13677419	.	A	C	1198.77	.	AC=2;AF=1.00;AN=2;DP=44;ExcessHet=3.0103;FS=0.000;MLEAC=2;MLEAF=1.00;MQ=44.00;QD=27.24;SOR=0.883	GT:AD:DP:GQ:PL	1/1:0,44:44:99:1227,132,0
3L	13678281	.	C	A	1501.77	.	AC=2;AF=1.00;AN=2;DP=54;ExcessHet=3.0103;FS=0.000;MLEAC=2;MLEAF=1.00;MQ=44.00;QD=27.81;SOR=0.767	GT:AD:DP:GQ:PL	1/1:0,54:54:99:1530,162,0
3L	13678542	.	A	T	1019.77	.	AC=2;AF=1.00;AN=2;DP=38;ExcessHet=3.0103;FS=0.000;MLEAC=2;MLEAF=1.00;MQ=44.00;QD=26.84;SOR=1.179	GT:AD:DP:GQ:PL	1/1:0,38:38:99:1048,114,0
3L	13678664	.	T	C	1095.77	.	AC=2;AF=1.00;AN=2;DP=40;ExcessHet=3.0103;FS=0.000;MLEAC=2;MLEAF=1.00;MQ=44.00;QD=27.39;SOR=1.292	GT:AD:DP:GQ:PL	1/1:0,40:40:99:1124,120,0
3L	13679846	.	A	T	1621.18	.	AC=2;AF=1.00;AN=2;BaseQRankSum=-1.596;ClippingRankSum=0.000;DP=42;ExcessHet=3.0103;FS=3.118;MLEAC=2;MLEAF=1.00;MQ=43.72;MQRankSum=-0.536;QD=33.05;ReadPosRankSum=-0.148;SOR=0.278	GT:AD:DP:GQ:PL	1/1:2,40:42:10:1649,10,0
3L	13679848	.	A	ATTCTCTCC	1746.79	.	AC=2;AF=1.00;AN=2;BaseQRankSum=-0.374;ClippingRankSum=0.000;DP=42;ExcessHet=3.0103;FS=3.118;MLEAC=2;MLEAF=1.00;MQ=43.72;MQRankSum=-0.536;QD=26.53;ReadPosRankSum=-0.414;SOR=0.278	GT:AD:DP:GQ:PL	1/1:2,40:42:19:1784,19,0
3L	13679958	.	C	T	1579.77	.	AC=1;AF=0.500;AN=2;BaseQRankSum=0.044;ClippingRankSum=0.000;DP=43;ExcessHet=3.0103;FS=0.000;MLEAC=1;MLEAF=0.500;MQ=43.82;MQRankSum=-0.623;QD=32.25;ReadPosRankSum=0.481;SOR=0.850	GT:AD:DP:GQ:PL	0/1:4,39:43:51:1608,0,51
3L	13679959	.	A	G	1579.77	.	AC=1;AF=0.500;AN=2;BaseQRankSum=-1.667;ClippingRankSum=0.000;DP=43;ExcessHet=3.0103;FS=0.000;MLEAC=1;MLEAF=0.500;MQ=43.82;MQRankSum=-0.623;QD=30.79;ReadPosRankSum=0.460;SOR=0.850	GT:AD:DP:GQ:PL	0/1:4,39:43:51:1608,0,51
3L	13679997	.	CCCACTCA	C	1323.74	.	AC=1;AF=0.500;AN=2;BaseQRankSum=-0.326;ClippingRankSum=0.000;DP=36;ExcessHet=3.0103;FS=2.527;MLEAC=1;MLEAF=0.500;MQ=43.84;MQRankSum=-0.478;QD=33.80;ReadPosRankSum=-0.688;SOR=0.991	GT:AD:DP:GQ:PL	0/1:3,33:36:27:1361,0,27
3L	13680072	.	C	T	662.94	.	AC=2;AF=1.00;AN=2;BaseQRankSum=2.175;ClippingRankSum=0.000;DP=31;ExcessHet=3.0103;FS=7.102;MLEAC=2;MLEAF=1.00;MQ=43.87;MQRankSum=-0.392;QD=21.39;ReadPosRankSum=0.635;SOR=2.080	GT:AD:DP:GQ:PL	1/1:3,28:31:14:691,14,0
3L	13680104	.	A	G	725.88	.	AC=2;AF=1.00;AN=2;BaseQRankSum=-0.666;ClippingRankSum=0.000;DP=34;ExcessHet=3.0103;FS=0.000;MLEAC=2;MLEAF=1.00;MQ=43.88;MQRankSum=-0.372;QD=21.35;ReadPosRankSum=-0.334;SOR=1.022	GT:AD:DP:GQ:PL	1/1:3,31:34:16:754,16,0
3L	13680178	.	C	T	1017.77	.	AC=2;AF=1.00;AN=2;BaseQRankSum=2.048;ClippingRankSum=0.000;DP=46;ExcessHet=3.0103;FS=0.000;MLEAC=2;MLEAF=1.00;MQ=44.00;MQRankSum=0.000;QD=22.13;ReadPosRankSum=-0.431;SOR=1.005	GT:AD:DP:GQ:PL	1/1:4,42:46:46:1046,46,0
3L	13680452	.	TCACACACC	T	1426.73	.	AC=1;AF=0.500;AN=2;BaseQRankSum=-1.473;ClippingRankSum=0.000;DP=41;ExcessHet=3.0103;FS=6.388;MLEAC=1;MLEAF=0.500;MQ=43.95;MQRankSum=-0.120;QD=33.53;ReadPosRankSum=2.119;SOR=0.402	GT:AD:DP:GQ:PL	0/1:2,35:37:80:1464,0,80
3L	13680744	.	T	G	1816.77	.	AC=2;AF=1.00;AN=2;BaseQRankSum=0.000;ClippingRankSum=0.000;DP=46;ExcessHet=3.0103;FS=0.000;MLEAC=2;MLEAF=1.00;MQ=43.96;MQRankSum=0.000;QD=35.33;ReadPosRankSum=-0.569;SOR=0.324	GT:AD:DP:GQ:PL	1/1:1,45:46:93:1845,93,0
3L	13680754	.	A	T	1941.77	.	AC=2;AF=1.00;AN=2;BaseQRankSum=-1.090;ClippingRankSum=0.000;DP=51;ExcessHet=3.0103;FS=3.014;MLEAC=2;MLEAF=1.00;MQ=43.96;MQRankSum=-0.101;QD=32.03;ReadPosRankSum=1.410;SOR=0.152	GT:AD:DP:GQ:PL	1/1:2,49:51:83:1970,83,0
3L	13680781	.	A	G	1479.77	.	AC=2;AF=1.00;AN=2;BaseQRankSum=-0.510;ClippingRankSum=0.000;DP=58;ExcessHet=3.0103;FS=0.000;MLEAC=2;MLEAF=1.00;MQ=43.97;MQRankSum=0.000;QD=25.96;ReadPosRankSum=-1.038;SOR=0.457	GT:AD:DP:GQ:PL	1/1:1,56:57:99:1508,143,0
3L	13680795	.	C	T	1473.77	.	AC=2;AF=1.00;AN=2;BaseQRankSum=-0.555;ClippingRankSum=0.000;DP=58;ExcessHet=3.0103;FS=0.000;MLEAC=2;MLEAF=1.00;MQ=43.97;MQRankSum=0.000;QD=25.86;ReadPosRankSum=-0.443;SOR=0.457	GT:AD:DP:GQ:PL	1/1:1,56:57:99:1502,143,0
3L	13680883	.	T	C	1476.77	.	AC=2;AF=1.00;AN=2;BaseQRankSum=0.000;ClippingRankSum=0.000;DP=62;ExcessHet=3.0103;FS=0.000;MLEAC=2;MLEAF=1.00;MQ=43.97;MQRankSum=-0.197;QD=23.82;ReadPosRankSum=0.137;SOR=0.446	GT:AD:DP:GQ:PL	1/1:4,58:62:76:1505,76,0
3L	13681050	.	C	T	1547.77	.	AC=2;AF=1.00;AN=2;BaseQRankSum=0.873;ClippingRankSum=0.000;DP=62;ExcessHet=3.0103;FS=0.000;MLEAC=2;MLEAF=1.00;MQ=43.97;MQRankSum=-0.150;QD=24.96;ReadPosRankSum=-1.085;SOR=0.533	GT:AD:DP:GQ:PL	1/1:3,59:62:99:1576,102,0
3L	13681061	.	G	A	1453.77	.	AC=2;AF=1.00;AN=2;BaseQRankSum=1.418;ClippingRankSum=0.000;DP=60;ExcessHet=3.0103;FS=0.000;MLEAC=2;MLEAF=1.00;MQ=43.97;MQRankSum=-0.153;QD=24.23;ReadPosRankSum=-0.938;SOR=0.389	GT:AD:DP:GQ:PL	1/1:3,57:60:99:1482,114,0
3L	13681169	.	C	T	1558.77	.	AC=2;AF=1.00;AN=2;BaseQRankSum=-1.208;ClippingRankSum=0.000;DP=61;ExcessHet=3.0103;FS=0.000;MLEAC=2;MLEAF=1.00;MQ=44.00;MQRankSum=0.000;QD=25.55;ReadPosRankSum=0.942;SOR=0.796	GT:AD:DP:GQ:PL	1/1:2,59:61:99:1587,125,0
3L	13681339	.	G	A	1279.77	.	AC=2;AF=1.00;AN=2;BaseQRankSum=-2.066;ClippingRankSum=0.000;DP=55;ExcessHet=3.0103;FS=2.932;MLEAC=2;MLEAF=1.00;MQ=43.78;MQRankSum=-0.294;QD=24.61;ReadPosRankSum=0.977;SOR=0.188	GT:AD:DP:GQ:PL	1/1:2,50:52:97:1308,97,0
3L	13681371	.	A	AAAAC	2200.73	.	AC=2;AF=1.00;AN=2;BaseQRankSum=0.130;ClippingRankSum=0.000;DP=55;ExcessHet=3.0103;FS=0.000;MLEAC=2;MLEAF=1.00;MQ=43.78;MQRankSum=-0.294;QD=33.23;ReadPosRankSum=1.904;SOR=1.157	GT:AD:DP:GQ:PL	1/1:2,50:52:99:2238,132,0
3L	13681790	.	A	G	903.77	.	AC=2;AF=1.00;AN=2;DP=34;ExcessHet=3.0103;FS=0.000;MLEAC=2;MLEAF=1.00;MQ=44.00;QD=26.58;SOR=0.811	GT:AD:DP:GQ:PL	1/1:0,34:34:99:932,102,0
3L	13682193	.	GCA	G	674.73	.	AC=2;AF=1.00;AN=2;DP=35;ExcessHet=3.0103;FS=0.000;MLEAC=2;MLEAF=1.00;MQ=43.83;QD=26.99;SOR=1.085	GT:AD:DP:GQ:PL	1/1:0,25:25:75:712,75,0
3L	13682231	.	G	C	791.77	.	AC=2;AF=1.00;AN=2;DP=30;ExcessHet=3.0103;FS=0.000;MLEAC=2;MLEAF=1.00;MQ=43.81;QD=26.39;SOR=1.143	GT:AD:DP:GQ:PL	1/1:0,30:30:90:820,90,0
3L	13682263	.	C	T	810.77	.	AC=2;AF=1.00;AN=2;BaseQRankSum=1.190;ClippingRankSum=0.000;DP=32;ExcessHet=3.0103;FS=3.912;MLEAC=2;MLEAF=1.00;MQ=43.88;MQRankSum=0.000;QD=25.34;ReadPosRankSum=0.109;SOR=0.962	GT:AD:DP:GQ:PL	1/1:1,31:32:69:839,69,0
3L	13682666	.	A	T	37.77	.	AC=1;AF=0.500;AN=2;BaseQRankSum=-1.638;ClippingRankSum=0.000;DP=43;ExcessHet=3.0103;FS=1.606;MLEAC=1;MLEAF=0.500;MQ=44.00;MQRankSum=0.000;QD=0.90;ReadPosRankSum=-0.571;SOR=0.826	GT:AD:DP:GQ:PL	0/1:35,7:42:66:66,0,863
3L	13683543	.	G	A	1575.77	.	AC=2;AF=1.00;AN=2;DP=60;ExcessHet=3.0103;FS=0.000;MLEAC=2;MLEAF=1.00;MQ=44.00;QD=26.71;SOR=0.726	GT:AD:DP:GQ:PL	1/1:0,59:59:99:1604,177,0
3L	13683914	.	A	T	841.77	.	AC=2;AF=1.00;AN=2;DP=32;ExcessHet=3.0103;FS=0.000;MLEAC=2;MLEAF=1.00;MQ=44.00;QD=26.31;SOR=1.473	GT:AD:DP:GQ:PL	1/1:0,32:32:96:870,96,0
3L	13684161	.	TAA	T	816.73	.	AC=2;AF=1.00;AN=2;DP=37;ExcessHet=3.0103;FS=0.000;MLEAC=1;MLEAF=0.500;MQ=43.95;QD=29.17;SOR=0.693	GT:AD:DP:GQ:PL	1/1:0,28:28:82:844,82,0
3L	13684205	.	G	GA	639.73	.	AC=1;AF=0.500;AN=2;BaseQRankSum=2.136;ClippingRankSum=0.000;DP=41;ExcessHet=3.0103;FS=4.807;MLEAC=1;MLEAF=0.500;MQ=43.90;MQRankSum=-0.418;QD=15.99;ReadPosRankSum=-0.790;SOR=0.574	GT:AD:DP:GQ:PL	0/1:4,36:40:39:677,0,39
3L	13684481	.	T	C	2002.77	.	AC=1;AF=0.500;AN=2;BaseQRankSum=0.321;ClippingRankSum=0.000;DP=55;ExcessHet=3.0103;FS=0.000;MLEAC=1;MLEAF=0.500;MQ=44.00;MQRankSum=0.000;QD=31.03;ReadPosRankSum=-0.944;SOR=0.504	GT:AD:DP:GQ:PL	0/1:5,50:55:59:2031,0,59
3L	13684482	.	G	T	2002.77	.	AC=1;AF=0.500;AN=2;BaseQRankSum=1.380;ClippingRankSum=0.000;DP=55;ExcessHet=3.0103;FS=0.000;MLEAC=1;MLEAF=0.500;MQ=44.00;MQRankSum=0.000;QD=31.71;ReadPosRankSum=-0.912;SOR=0.504	GT:AD:DP:GQ:PL	0/1:5,50:55:59:2031,0,59
3L	13684493	.	A	G	1152.77	.	AC=2;AF=1.00;AN=2;BaseQRankSum=1.293;ClippingRankSum=0.000;DP=50;ExcessHet=3.0103;FS=2.143;MLEAC=2;MLEAF=1.00;MQ=44.00;MQRankSum=0.000;QD=23.06;ReadPosRankSum=-1.061;SOR=0.223	GT:AD:DP:GQ:PL	1/1:4,46:50:44:1181,44,0
3L	13685383	.	A	G	1133.77	.	AC=2;AF=1.00;AN=2;DP=45;ExcessHet=3.0103;FS=0.000;MLEAC=2;MLEAF=1.00;MQ=43.91;QD=25.77;SOR=0.883	GT:AD:DP:GQ:PL	1/1:0,44:44:99:1162,130,0
3L	13685446	.	A	G	1218.77	.	AC=2;AF=1.00;AN=2;DP=47;ExcessHet=3.0103;FS=0.000;MLEAC=2;MLEAF=1.00;MQ=43.92;QD=26.49;SOR=0.780	GT:AD:DP:GQ:PL	1/1:0,46:46:99:1247,138,0
3L	13685824	.	T	A	758.77	.	AC=2;AF=1.00;AN=2;BaseQRankSum=1.806;ClippingRankSum=0.000;DP=32;ExcessHet=3.0103;FS=0.000;MLEAC=2;MLEAF=1.00;MQ=43.88;MQRankSum=-0.278;QD=23.71;ReadPosRankSum=-0.629;SOR=0.340	GT:AD:DP:GQ:PL	1/1:2,30:32:43:787,43,0
3L	13685863	.	A	G	973.77	.	AC=2;AF=1.00;AN=2;BaseQRankSum=0.489;ClippingRankSum=0.000;DP=41;ExcessHet=3.0103;FS=0.000;MLEAC=2;MLEAF=1.00;MQ=43.90;MQRankSum=-0.243;QD=23.75;ReadPosRankSum=-0.876;SOR=0.346	GT:AD:DP:GQ:PL	1/1:2,39:41:68:1002,68,0
3L	13686133	.	A	G	1222.77	.	AC=2;AF=1.00;AN=2;DP=46;ExcessHet=3.0103;FS=0.000;MLEAC=2;MLEAF=1.00;MQ=44.00;QD=26.58;SOR=0.874	GT:AD:DP:GQ:PL	1/1:0,46:46:99:1251,137,0
3L	13686250	.	C	T	1051.18	.	AC=2;AF=1.00;AN=2;BaseQRankSum=0.513;ClippingRankSum=0.000;DP=50;ExcessHet=3.0103;FS=1.943;MLEAC=2;MLEAF=1.00;MQ=44.00;MQRankSum=0.000;QD=21.45;ReadPosRankSum=-1.498;SOR=0.949	GT:AD:DP:GQ:PL	1/1:5,44:49:10:1079,10,0
3L	13686295	.	C	T	1332.77	.	AC=2;AF=1.00;AN=2;DP=50;ExcessHet=3.0103;FS=0.000;MLEAC=2;MLEAF=1.00;MQ=44.00;QD=27.20;SOR=1.007	GT:AD:DP:GQ:PL	1/1:0,49:49:99:1361,147,0
3L	13686540	.	A	G	740.77	.	AC=2;AF=1.00;AN=2;BaseQRankSum=0.678;ClippingRankSum=0.000;DP=36;ExcessHet=3.0103;FS=2.707;MLEAC=2;MLEAF=1.00;MQ=44.00;MQRankSum=0.000;QD=21.16;ReadPosRankSum=0.548;SOR=0.151	GT:AD:DP:GQ:PL	1/1:3,32:35:38:769,38,0
3L	13687008	.	G	A	57.77	.	AC=1;AF=0.500;AN=2;BaseQRankSum=0.898;ClippingRankSum=0.000;DP=28;ExcessHet=3.0103;FS=1.720;MLEAC=1;MLEAF=0.500;MQ=44.00;MQRankSum=0.000;QD=2.06;ReadPosRankSum=0.000;SOR=1.095	GT:AD:DP:GQ:PL	0/1:22,6:28:86:86,0,436
3L	13687112	.	C	A	611.56	.	AC=2;AF=1.00;AN=2;BaseQRankSum=2.237;ClippingRankSum=0.000;DP=28;ExcessHet=3.0103;FS=0.000;MLEAC=2;MLEAF=1.00;MQ=44.00;MQRankSum=0.000;QD=21.84;ReadPosRankSum=-0.880;SOR=0.527	GT:AD:DP:GQ:PL	1/1:3,25:28:7:639,7,0
3L	13687220	.	T	C	837.77	.	AC=2;AF=1.00;AN=2;DP=33;ExcessHet=3.0103;FS=0.000;MLEAC=2;MLEAF=1.00;MQ=44.00;QD=27.02;SOR=1.402	GT:AD:DP:GQ:PL	1/1:0,31:31:93:866,93,0
3L	13687238	.	C	T	1177.77	.	AC=2;AF=1.00;AN=2;DP=29;ExcessHet=3.0103;FS=0.000;MLEAC=2;MLEAF=1.00;MQ=44.00;QD=30.55;SOR=1.528	GT:AD:DP:GQ:PL	1/1:0,27:27:84:1206,84,0
3L	13687240	.	A	G	1177.77	.	AC=2;AF=1.00;AN=2;DP=29;ExcessHet=3.0103;FS=0.000;MLEAC=2;MLEAF=1.00;MQ=44.00;QD=33.51;SOR=1.302	GT:AD:DP:GQ:PL	1/1:0,27:27:84:1206,84,0
3L	13687450	.	C	G	600.56	.	AC=2;AF=1.00;AN=2;BaseQRankSum=0.701;ClippingRankSum=0.000;DP=29;ExcessHet=3.0103;FS=0.000;MLEAC=2;MLEAF=1.00;MQ=44.00;MQRankSum=0.000;QD=20.71;ReadPosRankSum=-0.657;SOR=0.368	GT:AD:DP:GQ:PL	1/1:3,26:29:7:628,7,0
3L	13687670	.	T	C	913.77	.	AC=2;AF=1.00;AN=2;BaseQRankSum=-0.540;ClippingRankSum=0.000;DP=39;ExcessHet=3.0103;FS=0.000;MLEAC=2;MLEAF=1.00;MQ=44.00;MQRankSum=0.000;QD=23.43;ReadPosRankSum=-0.558;SOR=0.984	GT:AD:DP:GQ:PL	1/1:2,37:39:61:942,61,0
3L	13687769	.	C	G	908.41	.	AC=2;AF=1.00;AN=2;BaseQRankSum=-0.112;ClippingRankSum=0.000;DP=42;ExcessHet=3.0103;FS=2.162;MLEAC=2;MLEAF=1.00;MQ=44.00;MQRankSum=0.000;QD=21.63;ReadPosRankSum=0.926;SOR=0.223	GT:AD:DP:GQ:PL	1/1:4,38:42:8:936,8,0
3L	13688663	.	T	G	963.77	.	AC=2;AF=1.00;AN=2;DP=47;ExcessHet=3.0103;FS=0.000;MLEAC=2;MLEAF=1.00;MQ=43.08;QD=26.05;SOR=1.270	GT:AD:DP:GQ:PL	1/1:0,37:37:99:992,110,0
3L	13688694	.	G	A	55.77	.	AC=1;AF=0.500;AN=2;BaseQRankSum=1.853;ClippingRankSum=0.000;DP=41;ExcessHet=3.0103;FS=5.673;MLEAC=1;MLEAF=0.500;MQ=42.95;MQRankSum=1.047;QD=1.74;ReadPosRankSum=0.926;SOR=2.749	GT:AD:DP:GQ:PL	0/1:28,4:32:84:84,0,1164
3L	13688696	.	C	T	55.77	.	AC=1;AF=0.500;AN=2;BaseQRankSum=0.368;ClippingRankSum=0.000;DP=41;ExcessHet=3.0103;FS=5.673;MLEAC=1;MLEAF=0.500;MQ=42.95;MQRankSum=1.047;QD=1.74;ReadPosRankSum=0.926;SOR=2.749	GT:AD:DP:GQ:PL	0/1:28,4:32:84:84,0,1164
3L	13688700	.	T	A	603.77	.	AC=1;AF=0.500;AN=2;BaseQRankSum=-1.208;ClippingRankSum=0.000;DP=40;ExcessHet=3.0103;FS=5.697;MLEAC=1;MLEAF=0.500;MQ=42.99;MQRankSum=-0.875;QD=19.48;ReadPosRankSum=-0.563;SOR=0.077	GT:AD:DP:GQ:PL	0/1:4,27:31:87:632,0,87
3L	13688751	.	C	A	357.77	.	AC=2;AF=1.00;AN=2;DP=19;ExcessHet=3.0103;FS=0.000;MLEAC=2;MLEAF=1.00;MQ=43.51;QD=25.55;SOR=1.765	GT:AD:DP:GQ:PL	1/1:0,14:14:42:386,42,0
3L	13688915	.	T	A	782.77	.	AC=2;AF=1.00;AN=2;BaseQRankSum=0.600;ClippingRankSum=0.000;DP=35;ExcessHet=3.0103;FS=0.000;MLEAC=2;MLEAF=1.00;MQ=43.72;MQRankSum=-0.288;QD=25.25;ReadPosRankSum=-0.606;SOR=0.428	GT:AD:DP:GQ:PL	1/1:1,30:31:65:811,65,0
3L	13689124	.	G	T	796.77	.	AC=2;AF=1.00;AN=2;BaseQRankSum=-0.616;ClippingRankSum=0.000;DP=35;ExcessHet=3.0103;FS=3.291;MLEAC=2;MLEAF=1.00;MQ=43.94;MQRankSum=0.000;QD=24.90;ReadPosRankSum=-0.498;SOR=0.525	GT:AD:DP:GQ:PL	1/1:1,31:32:67:825,67,0
3L	13689171	.	G	C	1121.77	.	AC=2;AF=1.00;AN=2;BaseQRankSum=0.083;ClippingRankSum=0.000;DP=33;ExcessHet=3.0103;FS=0.000;MLEAC=2;MLEAF=1.00;MQ=43.50;MQRankSum=2.116;QD=33.05;ReadPosRankSum=0.409;SOR=0.760	GT:AD:DP:GQ:PL	1/1:2,29:31:42:1150,42,0
3L	13689187	.	C	T	1107.77	.	AC=2;AF=1.00;AN=2;BaseQRankSum=1.144;ClippingRankSum=0.000;DP=32;ExcessHet=3.0103;FS=0.000;MLEAC=2;MLEAF=1.00;MQ=43.48;MQRankSum=2.076;QD=30.21;ReadPosRankSum=0.626;SOR=0.836	GT:AD:DP:GQ:PL	1/1:2,28:30:39:1136,39,0
3L	13690088	.	G	A	117.77	.	AC=1;AF=0.500;AN=2;BaseQRankSum=4.757;ClippingRankSum=0.000;DP=60;ExcessHet=3.0103;FS=9.958;MLEAC=1;MLEAF=0.500;MQ=44.00;MQRankSum=0.000;QD=1.96;ReadPosRankSum=-1.081;SOR=2.280	GT:AD:DP:GQ:PL	0/1:49,11:60:99:146,0,1153
3L	13690100	.	C	A	80.77	.	AC=1;AF=0.500;AN=2;BaseQRankSum=3.538;ClippingRankSum=0.000;DP=59;ExcessHet=3.0103;FS=7.519;MLEAC=1;MLEAF=0.500;MQ=44.00;MQRankSum=0.000;QD=1.37;ReadPosRankSum=0.438;SOR=1.956	GT:AD:DP:GQ:PL	0/1:49,10:59:99:109,0,1158
3L	13690187	.	C	T	1056.77	.	AC=1;AF=0.500;AN=2;BaseQRankSum=1.455;ClippingRankSum=0.000;DP=51;ExcessHet=3.0103;FS=1.610;MLEAC=1;MLEAF=0.500;MQ=43.94;MQRankSum=-0.342;QD=20.72;ReadPosRankSum=-0.237;SOR=0.409	GT:AD:DP:GQ:PL	0/1:7,44:51:99:1085,0,162
3L	13690463	.	T	G	759.53	.	AC=2;AF=1.00;AN=2;BaseQRankSum=1.175;ClippingRankSum=0.000;DP=37;ExcessHet=3.0103;FS=0.000;MLEAC=2;MLEAF=1.00;MQ=44.00;MQRankSum=0.000;QD=20.53;ReadPosRankSum=-1.137;SOR=1.022	GT:AD:DP:GQ:PL	1/1:4,33:37:3:786,3,0
3L	13691871	.	T	TGGAGCAGCA	824.73	.	AC=1;AF=0.500;AN=2;BaseQRankSum=-0.526;ClippingRankSum=0.000;DP=29;ExcessHet=3.0103;FS=5.798;MLEAC=1;MLEAF=0.500;MQ=42.90;MQRankSum=-1.851;QD=31.72;ReadPosRankSum=-1.529;SOR=0.075	GT:AD:DP:GQ:PL	0/1:4,22:26:99:862,0,102
3L	13691884	.	G	GCAGGAGCTC	832.73	.	AC=1;AF=0.500;AN=2;BaseQRankSum=-0.649;ClippingRankSum=0.000;DP=24;ExcessHet=3.0103;FS=5.643;MLEAC=1;MLEAF=0.500;MQ=42.75;MQRankSum=-1.915;QD=29.90;ReadPosRankSum=-1.664;SOR=0.100	GT:AD:DP:GQ:PL	0/1:4,19:23:99:870,0,105
3L	13691932	.	T	G	522.77	.	AC=2;AF=1.00;AN=2;DP=20;ExcessHet=3.0103;FS=0.000;MLEAC=2;MLEAF=1.00;MQ=42.94;QD=26.14;SOR=1.402	GT:AD:DP:GQ:PL	1/1:0,20:20:60:551,60,0
3L	13692123	.	T	C	828.77	.	AC=2;AF=1.00;AN=2;BaseQRankSum=-0.548;ClippingRankSum=0.000;DP=36;ExcessHet=3.0103;FS=0.000;MLEAC=2;MLEAF=1.00;MQ=42.92;MQRankSum=-1.069;QD=23.02;ReadPosRankSum=-1.321;SOR=0.811	GT:AD:DP:GQ:PL	1/1:2,34:36:52:857,52,0
3L	13692137	.	TC	T	904.87	.	AC=1;AF=0.500;AN=2;BaseQRankSum=-0.480;ClippingRankSum=0.000;DP=26;ExcessHet=3.0103;FS=0.000;MLEAC=1;MLEAF=0.500;MQ=42.58;MQRankSum=-1.258;QD=27.99;ReadPosRankSum=-1.654;SOR=0.963	GT:AD:DP:GQ:PL	0/1:2,23:25:15:942,0,15
3L	13692140	.	C	A	913.90	.	AC=1;AF=0.500;AN=2;BaseQRankSum=2.520;ClippingRankSum=0.000;DP=24;ExcessHet=3.0103;FS=0.000;MLEAC=1;MLEAF=0.500;MQ=42.54;MQRankSum=-1.301;QD=23.83;SOR=0.874	GT:AD:DP:GQ:PL	0/1:2,22:24:15:942,0,15
3L	13692152	.	C	T	404.77	.	AC=1;AF=0.500;AN=2;BaseQRankSum=-0.934;ClippingRankSum=0.000;DP=22;ExcessHet=3.0103;FS=2.262;MLEAC=1;MLEAF=0.500;MQ=42.41;MQRankSum=-2.138;QD=18.40;ReadPosRankSum=0.767;SOR=0.223	GT:AD:DP:GQ:PL	0/1:4,18:22:62:433,0,62
3L	13692177	.	AATGC	A	660.73	.	AC=1;AF=0.500;AN=2;BaseQRankSum=3.048;ClippingRankSum=0.000;DP=22;ExcessHet=3.0103;FS=4.434;MLEAC=1;MLEAF=0.500;MQ=42.50;MQRankSum=-2.294;QD=30.03;ReadPosRankSum=0.666;SOR=0.180	GT:AD:DP:GQ:PL	0/1:5,17:22:99:698,0,159
3L	13692184	.	TTTAGTGATACATGTAAGGTCCCTTATATCTC	T	657.73	.	AC=1;AF=0.500;AN=2;BaseQRankSum=0.768;ClippingRankSum=0.000;DP=23;ExcessHet=3.0103;FS=4.684;MLEAC=1;MLEAF=0.500;MQ=42.56;MQRankSum=-2.488;QD=28.60;SOR=0.129	GT:AD:DP:GQ:PL	0/1:6,17:23:99:695,0,201
3L	13692220	.	A	T	628.77	.	AC=1;AF=0.500;AN=2;BaseQRankSum=1.630;ClippingRankSum=0.000;DP=21;ExcessHet=3.0103;FS=9.084;MLEAC=1;MLEAF=0.500;MQ=42.52;MQRankSum=-2.218;QD=29.94;ReadPosRankSum=-2.354;SOR=0.042	GT:AD:DP:GQ:PL	0/1:5,16:21:99:657,0,162
3L	13692237	.	A	C	535.77	.	AC=1;AF=0.500;AN=2;BaseQRankSum=1.069;ClippingRankSum=0.000;DP=16;ExcessHet=3.0103;FS=6.117;MLEAC=1;MLEAF=0.500;MQ=42.05;MQRankSum=-2.505;QD=33.49;ReadPosRankSum=-1.282;SOR=0.069	GT:AD:DP:GQ:PL	0/1:4,12:16:99:564,0,126
3L	13692238	.	A	T	577.77	.	AC=1;AF=0.500;AN=2;BaseQRankSum=1.503;ClippingRankSum=0.000;DP=17;ExcessHet=3.0103;FS=5.842;MLEAC=1;MLEAF=0.500;MQ=42.17;MQRankSum=-2.349;QD=33.99;ReadPosRankSum=-1.834;SOR=0.086	GT:AD:DP:GQ:PL	0/1:4,13:17:99:606,0,123
3L	13692242	.	G	T	537.77	.	AC=1;AF=0.500;AN=2;BaseQRankSum=2.576;ClippingRankSum=0.000;DP=18;ExcessHet=3.0103;FS=5.563;MLEAC=1;MLEAF=0.500;MQ=42.44;MQRankSum=-2.014;QD=29.88;ReadPosRankSum=-2.450;SOR=0.105	GT:AD:DP:GQ:PL	0/1:4,14:18:99:566,0,126
3L	13692246	.	T	C	537.77	.	AC=1;AF=0.500;AN=2;BaseQRankSum=-1.814;ClippingRankSum=0.000;DP=18;ExcessHet=3.0103;FS=5.563;MLEAC=1;MLEAF=0.500;MQ=42.44;MQRankSum=-2.014;QD=29.88;ReadPosRankSum=-2.450;SOR=0.105	GT:AD:DP:GQ:PL	0/1:4,14:18:99:566,0,126
3L	13692638	.	ACACACAGGGGGCAGCGGAGGGAT	A	1394.73	.	AC=1;AF=0.500;AN=2;BaseQRankSum=-0.255;ClippingRankSum=0.000;DP=40;ExcessHet=3.0103;FS=4.627;MLEAC=1;MLEAF=0.500;MQ=43.73;MQRankSum=-0.855;QD=34.87;ReadPosRankSum=1.494;SOR=1.379	GT:AD:DP:GQ:PL	0/1:5,35:40:91:1432,0,91
3L	13692680	.	TG	T	756.73	.	AC=2;AF=1.00;AN=2;DP=36;ExcessHet=3.0103;FS=0.000;MLEAC=1;MLEAF=0.500;MQ=43.70;QD=24.41;SOR=0.892	GT:AD:DP:GQ:PL	1/1:0,31:31:92:767,92,0
3L	13693030	.	A	G	1253.77	.	AC=2;AF=1.00;AN=2;DP=49;ExcessHet=3.0103;FS=0.000;MLEAC=2;MLEAF=1.00;MQ=43.92;QD=26.12;SOR=0.776	GT:AD:DP:GQ:PL	1/1:0,48:48:99:1282,143,0
3L	13693052	.	A	C	1246.77	.	AC=2;AF=1.00;AN=2;DP=47;ExcessHet=3.0103;FS=0.000;MLEAC=2;MLEAF=1.00;MQ=43.92;QD=27.10;SOR=0.874	GT:AD:DP:GQ:PL	1/1:0,46:46:99:1275,138,0
3L	13693473	.	C	T	735.85	.	AC=2;AF=1.00;AN=2;BaseQRankSum=-0.395;ClippingRankSum=0.000;DP=34;ExcessHet=3.0103;FS=0.000;MLEAC=2;MLEAF=1.00;MQ=43.91;MQRankSum=-0.207;QD=21.64;ReadPosRankSum=-0.939;SOR=0.719	GT:AD:DP:GQ:PL	1/1:3,31:34:17:764,17,0
3L	13693643	.	T	C	754.77	.	AC=2;AF=1.00;AN=2;DP=29;ExcessHet=3.0103;FS=0.000;MLEAC=2;MLEAF=1.00;MQ=44.00;QD=26.96;SOR=0.693	GT:AD:DP:GQ:PL	1/1:0,28:28:84:783,84,0
3L	13693709	.	AGG	A	610.73	.	AC=2;AF=1.00;AN=2;DP=25;ExcessHet=3.0103;FS=0.000;MLEAC=2;MLEAF=1.00;MQ=43.04;QD=29.08;SOR=0.784	GT:AD:DP:GQ:PL	1/1:0,21:21:63:648,63,0
3L	13694751	.	A	T	1731.77	.	AC=2;AF=1.00;AN=2;DP=38;ExcessHet=3.0103;FS=0.000;MLEAC=2;MLEAF=1.00;MQ=44.00;QD=26.35;SOR=1.329	GT:AD:DP:GQ:PL	1/1:0,38:38:99:1760,120,0
3L	13694753	.	C	A	1731.77	.	AC=2;AF=1.00;AN=2;DP=40;ExcessHet=3.0103;FS=0.000;MLEAC=2;MLEAF=1.00;MQ=44.00;QD=33.10;SOR=1.445	GT:AD:DP:GQ:PL	1/1:0,40:40:99:1760,120,0
3L	13695403	.	G	A	1025.96	.	AC=1;AF=0.500;AN=2;BaseQRankSum=1.366;ClippingRankSum=0.000;DP=48;ExcessHet=3.0103;FS=0.000;MLEAC=1;MLEAF=0.500;MQ=44.00;MQRankSum=0.000;QD=21.37;ReadPosRankSum=-2.152;SOR=0.560	GT:AD:DP:GQ:PL	0/1:6,42:48:5:1053,0,5
3L	13695435	.	C	T	1048.56	.	AC=2;AF=1.00;AN=2;BaseQRankSum=1.235;ClippingRankSum=0.000;DP=48;ExcessHet=3.0103;FS=0.000;MLEAC=2;MLEAF=1.00;MQ=44.00;MQRankSum=0.000;QD=21.84;ReadPosRankSum=0.793;SOR=0.927	GT:AD:DP:GQ:PL	1/1:5,43:48:7:1076,7,0
3L	13695466	.	A	G	1205.78	.	AC=2;AF=1.00;AN=2;BaseQRankSum=1.964;ClippingRankSum=0.000;DP=53;ExcessHet=3.0103;FS=0.000;MLEAC=2;MLEAF=1.00;MQ=44.00;MQRankSum=0.000;QD=22.75;ReadPosRankSum=1.811;SOR=0.729	GT:AD:DP:GQ:PL	1/1:5,48:53:25:1234,25,0
3L	13695489	.	C	T	1210.77	.	AC=2;AF=1.00;AN=2;BaseQRankSum=-0.445;ClippingRankSum=0.000;DP=55;ExcessHet=3.0103;FS=0.000;MLEAC=2;MLEAF=1.00;MQ=44.00;MQRankSum=0.000;QD=22.01;ReadPosRankSum=1.706;SOR=0.994	GT:AD:DP:GQ:PL	1/1:4,51:55:47:1239,47,0
3L	13695596	.	A	G	1054.56	.	AC=1;AF=0.500;AN=2;BaseQRankSum=-1.313;ClippingRankSum=0.000;DP=53;ExcessHet=3.0103;FS=3.765;MLEAC=1;MLEAF=0.500;MQ=44.00;MQRankSum=0.000;QD=19.90;ReadPosRankSum=-0.116;SOR=0.493	GT:AD:DP:GQ:PL	0/1:6,47:53:7:1082,0,7
3L	13695618	.	T	A	1060.80	.	AC=1;AF=0.500;AN=2;BaseQRankSum=-1.332;ClippingRankSum=0.000;DP=52;ExcessHet=3.0103;FS=4.123;MLEAC=1;MLEAF=0.500;MQ=44.00;MQRankSum=0.000;QD=20.40;ReadPosRankSum=-0.165;SOR=0.842	GT:AD:DP:GQ:PL	0/1:6,46:52:21:1089,0,21
3L	13696262	.	T	A	1092.77	.	AC=2;AF=1.00;AN=2;DP=40;ExcessHet=3.0103;FS=0.000;MLEAC=2;MLEAF=1.00;MQ=43.95;QD=27.32;SOR=0.693	GT:AD:DP:GQ:PL	1/1:0,40:40:99:1121,120,0
3L	13696330	.	A	T	1418.77	.	AC=2;AF=1.00;AN=2;DP=52;ExcessHet=3.0103;FS=0.000;MLEAC=2;MLEAF=1.00;MQ=43.96;QD=27.28;SOR=0.693	GT:AD:DP:GQ:PL	1/1:0,52:52:99:1447,156,0
3L	13696403	.	C	A	2090.77	.	AC=2;AF=1.00;AN=2;BaseQRankSum=0.689;ClippingRankSum=0.000;DP=50;ExcessHet=3.0103;FS=3.100;MLEAC=2;MLEAF=1.00;MQ=44.00;MQRankSum=0.000;QD=30.02;ReadPosRankSum=2.794;SOR=0.353	GT:AD:DP:GQ:PL	1/1:1,48:49:99:2119,113,0
3L	13696410	.	C	T	2058.77	.	AC=2;AF=1.00;AN=2;BaseQRankSum=1.916;ClippingRankSum=0.000;DP=50;ExcessHet=3.0103;FS=3.285;MLEAC=2;MLEAF=1.00;MQ=44.00;MQRankSum=0.000;QD=31.02;ReadPosRankSum=1.827;SOR=0.487	GT:AD:DP:GQ:PL	1/1:1,48:49:99:2087,110,0
3L	13696459	.	A	C	1380.84	.	AC=2;AF=1.00;AN=2;BaseQRankSum=-0.787;ClippingRankSum=0.000;DP=37;ExcessHet=3.0103;FS=3.122;MLEAC=2;MLEAF=1.00;MQ=44.00;MQRankSum=0.000;QD=29.74;ReadPosRankSum=-0.449;SOR=0.105	GT:AD:DP:GQ:PL	1/1:2,34:36:18:1409,18,0
3L	13696465	.	G	T	1380.84	.	AC=2;AF=1.00;AN=2;BaseQRankSum=-0.183;ClippingRankSum=0.000;DP=37;ExcessHet=3.0103;FS=3.080;MLEAC=2;MLEAF=1.00;MQ=44.00;MQRankSum=0.000;QD=30.94;ReadPosRankSum=-0.761;SOR=0.130	GT:AD:DP:GQ:PL	1/1:2,34:36:18:1409,18,0
3L	13696505	.	T	C	752.77	.	AC=2;AF=1.00;AN=2;BaseQRankSum=-1.804;ClippingRankSum=0.000;DP=33;ExcessHet=3.0103;FS=3.144;MLEAC=2;MLEAF=1.00;MQ=44.00;MQRankSum=0.000;QD=22.81;ReadPosRankSum=-1.246;SOR=0.215	GT:AD:DP:GQ:PL	1/1:2,31:33:42:781,42,0
3L	13696579	.	T	A	1044.77	.	AC=2;AF=1.00;AN=2;BaseQRankSum=-2.107;ClippingRankSum=0.000;DP=44;ExcessHet=3.0103;FS=3.103;MLEAC=2;MLEAF=1.00;MQ=44.00;MQRankSum=0.000;QD=23.74;ReadPosRankSum=2.687;SOR=0.105	GT:AD:DP:GQ:PL	1/1:2,42:44:64:1073,64,0
3L	13696676	.	G	GCTTGTAGA	108.73	.	AC=1;AF=0.500;AN=2;BaseQRankSum=-1.962;ClippingRankSum=0.000;DP=55;ExcessHet=3.0103;FS=11.502;MLEAC=1;MLEAF=0.500;MQ=43.96;MQRankSum=0.408;QD=1.98;ReadPosRankSum=-0.785;SOR=3.528	GT:AD:DP:GQ:PL	0/1:49,6:55:99:146,0,2023
3L	13696704	.	T	A	1466.77	.	AC=2;AF=1.00;AN=2;DP=55;ExcessHet=3.0103;FS=0.000;MLEAC=2;MLEAF=1.00;MQ=43.96;QD=26.67;SOR=0.970	GT:AD:DP:GQ:PL	1/1:0,55:55:99:1495,165,0
3L	13696765	.	C	T	1289.77	.	AC=2;AF=1.00;AN=2;DP=48;ExcessHet=3.0103;FS=0.000;MLEAC=2;MLEAF=1.00;MQ=43.96;QD=26.87;SOR=1.298	GT:AD:DP:GQ:PL	1/1:0,48:48:99:1318,143,0
3L	13696875	.	G	C	985.77	.	AC=1;AF=0.500;AN=2;BaseQRankSum=-0.382;ClippingRankSum=0.000;DP=49;ExcessHet=3.0103;FS=6.382;MLEAC=1;MLEAF=0.500;MQ=44.00;MQRankSum=0.000;QD=20.12;ReadPosRankSum=0.176;SOR=0.684	GT:AD:DP:GQ:PL	0/1:7,42:49:42:1014,0,42
3L	13696974	.	T	G	1330.77	.	AC=2;AF=1.00;AN=2;DP=50;ExcessHet=3.0103;FS=0.000;MLEAC=2;MLEAF=1.00;MQ=44.00;QD=26.62;SOR=0.952	GT:AD:DP:GQ:PL	1/1:0,50:50:99:1359,150,0
3L	13697502	.	A	G	1269.77	.	AC=2;AF=1.00;AN=2;BaseQRankSum=-1.101;ClippingRankSum=0.000;DP=56;ExcessHet=3.0103;FS=2.277;MLEAC=2;MLEAF=1.00;MQ=44.00;MQRankSum=0.000;QD=22.67;ReadPosRankSum=-0.935;SOR=0.634	GT:AD:DP:GQ:PL	1/1:3,53:56:82:1298,82,0
3L	13697872	.	C	T	1084.77	.	AC=2;AF=1.00;AN=2;DP=43;ExcessHet=3.0103;FS=0.000;MLEAC=2;MLEAF=1.00;MQ=44.00;QD=25.83;SOR=0.892	GT:AD:DP:GQ:PL	1/1:0,42:42:99:1113,125,0
3L	13698483	.	G	T	2073.77	.	AC=1;AF=0.500;AN=2;BaseQRankSum=0.591;ClippingRankSum=0.000;DP=56;ExcessHet=3.0103;FS=1.777;MLEAC=1;MLEAF=0.500;MQ=44.00;MQRankSum=0.000;QD=28.02;ReadPosRankSum=0.341;SOR=0.597	GT:AD:DP:GQ:PL	0/1:5,51:56:99:2102,0,202
3L	13698489	.	A	G	2123.77	.	AC=1;AF=0.500;AN=2;BaseQRankSum=-1.854;ClippingRankSum=0.000;DP=56;ExcessHet=3.0103;FS=1.927;MLEAC=1;MLEAF=0.500;MQ=44.00;MQRankSum=0.000;QD=29.80;ReadPosRankSum=0.899;SOR=0.935	GT:AD:DP:GQ:PL	0/1:5,51:56:99:2152,0,202
3L	13698494	.	G	A	2019.77	.	AC=1;AF=0.500;AN=2;BaseQRankSum=1.312;ClippingRankSum=0.000;DP=52;ExcessHet=3.0103;FS=2.533;MLEAC=1;MLEAF=0.500;MQ=44.00;MQRankSum=0.000;QD=28.01;ReadPosRankSum=-0.050;SOR=1.046	GT:AD:DP:GQ:PL	0/1:3,49:52:96:2048,0,96
3L	13699396	.	A	G	938.77	.	AC=2;AF=1.00;AN=2;DP=37;ExcessHet=3.0103;FS=0.000;MLEAC=2;MLEAF=1.00;MQ=44.00;QD=26.08;SOR=0.804	GT:AD:DP:GQ:PL	1/1:0,36:36:99:967,107,0
3L	13699603	.	C	G	876.77	.	AC=2;AF=1.00;AN=2;BaseQRankSum=1.761;ClippingRankSum=0.000;DP=38;ExcessHet=3.0103;FS=0.000;MLEAC=2;MLEAF=1.00;MQ=44.00;MQRankSum=0.000;QD=23.07;ReadPosRankSum=-0.802;SOR=1.061	GT:AD:DP:GQ:PL	1/1:2,36:38:76:905,76,0
3L	13699617	.	C	T	791.77	.	AC=2;AF=1.00;AN=2;BaseQRankSum=1.363;ClippingRankSum=0.000;DP=34;ExcessHet=3.0103;FS=0.000;MLEAC=2;MLEAF=1.00;MQ=44.00;MQRankSum=0.000;QD=23.29;ReadPosRankSum=1.087;SOR=1.112	GT:AD:DP:GQ:PL	1/1:2,32:34:63:820,63,0
3L	13699913	.	A	G	787.89	.	AC=2;AF=1.00;AN=2;BaseQRankSum=-0.448;ClippingRankSum=0.000;DP=38;ExcessHet=3.0103;FS=5.525;MLEAC=2;MLEAF=1.00;MQ=44.00;MQRankSum=0.000;QD=20.73;ReadPosRankSum=-0.862;SOR=1.218	GT:AD:DP:GQ:PL	1/1:4,34:38:2:814,2,0
3L	13699943	.	C	T	1045.77	.	AC=2;AF=1.00;AN=2;DP=40;ExcessHet=3.0103;FS=0.000;MLEAC=2;MLEAF=1.00;MQ=44.00;QD=26.14;SOR=1.292	GT:AD:DP:GQ:PL	1/1:0,40:40:99:1074,119,0
3L	13700568	.	C	T	1234.77	.	AC=2;AF=1.00;AN=2;BaseQRankSum=0.802;ClippingRankSum=0.000;DP=51;ExcessHet=3.0103;FS=0.000;MLEAC=2;MLEAF=1.00;MQ=44.00;MQRankSum=0.000;QD=24.21;ReadPosRankSum=-1.193;SOR=0.478	GT:AD:DP:GQ:PL	1/1:3,48:51:72:1263,72,0
3L	13700688	.	C	T	832.81	.	AC=1;AF=0.500;AN=2;BaseQRankSum=1.700;ClippingRankSum=0.000;DP=42;ExcessHet=3.0103;FS=0.000;MLEAC=1;MLEAF=0.500;MQ=44.00;MQRankSum=0.000;QD=19.83;ReadPosRankSum=-1.031;SOR=1.153	GT:AD:DP:GQ:PL	0/1:6,36:42:20:861,0,20
3L	13701328	.	A	C	1019.77	.	AC=2;AF=1.00;AN=2;DP=40;ExcessHet=3.0103;FS=0.000;MLEAC=2;MLEAF=1.00;MQ=43.93;QD=25.49;SOR=1.151	GT:AD:DP:GQ:PL	1/1:0,40:40:99:1048,119,0
3L	13701369	.	T	TACTCAGTTG	1626.73	.	AC=2;AF=1.00;AN=2;DP=35;ExcessHet=3.0103;FS=0.000;MLEAC=2;MLEAF=1.00;MQ=43.92;QD=26.20;SOR=1.885	GT:AD:DP:GQ:PL	1/1:0,35:35:99:1664,111,0
3L	13701413	.	A	G	1019.77	.	AC=2;AF=1.00;AN=2;DP=37;ExcessHet=3.0103;FS=0.000;MLEAC=2;MLEAF=1.00;MQ=44.00;QD=27.56;SOR=1.432	GT:AD:DP:GQ:PL	1/1:0,37:37:99:1048,111,0
3L	13701681	.	C	T	115.77	.	AC=1;AF=0.500;AN=2;BaseQRankSum=1.481;ClippingRankSum=0.000;DP=56;ExcessHet=3.0103;FS=14.575;MLEAC=1;MLEAF=0.500;MQ=43.97;MQRankSum=0.432;QD=2.07;ReadPosRankSum=0.079;SOR=3.788	GT:AD:DP:GQ:PL	0/1:49,7:56:99:144,0,1919
3L	13701688	.	C	G	127.77	.	AC=1;AF=0.500;AN=2;BaseQRankSum=1.568;ClippingRankSum=0.000;DP=51;ExcessHet=3.0103;FS=13.720;MLEAC=1;MLEAF=0.500;MQ=43.96;MQRankSum=0.456;QD=2.51;ReadPosRankSum=-0.555;SOR=3.487	GT:AD:DP:GQ:PL	0/1:44,7:51:99:156,0,1805
3L	13701755	.	C	T	1534.77	.	AC=2;AF=1.00;AN=2;DP=58;ExcessHet=3.0103;FS=0.000;MLEAC=2;MLEAF=1.00;MQ=43.97;QD=26.93;SOR=0.728	GT:AD:DP:GQ:PL	1/1:0,57:57:99:1563,171,0
3L	13701857	.	C	T	1679.77	.	AC=1;AF=0.500;AN=2;BaseQRankSum=0.128;ClippingRankSum=0.000;DP=52;ExcessHet=3.0103;FS=1.553;MLEAC=1;MLEAF=0.500;MQ=45.47;MQRankSum=1.326;QD=32.94;ReadPosRankSum=1.232;SOR=0.358	GT:AD:DP:GQ:PL	0/1:9,42:51:99:1708,0,316
3L	13701863	.	C	A	1677.77	.	AC=1;AF=0.500;AN=2;BaseQRankSum=2.119;ClippingRankSum=0.000;DP=50;ExcessHet=3.0103;FS=3.881;MLEAC=1;MLEAF=0.500;MQ=45.53;MQRankSum=1.255;QD=33.56;ReadPosRankSum=0.709;SOR=0.175	GT:AD:DP:GQ:PL	0/1:8,42:50:99:1706,0,316
3L	13701878	.	C	T	975.77	.	AC=1;AF=0.500;AN=2;BaseQRankSum=1.564;ClippingRankSum=0.000;DP=49;ExcessHet=3.0103;FS=3.913;MLEAC=1;MLEAF=0.500;MQ=45.56;MQRankSum=1.272;QD=19.91;ReadPosRankSum=0.730;SOR=0.197	GT:AD:DP:GQ:PL	0/1:8,41:49:73:1004,0,73
3L	13701980	.	AAAATCAATATACC	A	1291.73	.	AC=1;AF=0.500;AN=2;BaseQRankSum=0.259;ClippingRankSum=0.000;DP=38;ExcessHet=3.0103;FS=0.000;MLEAC=1;MLEAF=0.500;MQ=46.22;MQRankSum=1.273;QD=34.91;ReadPosRankSum=0.756;SOR=0.765	GT:AD:DP:GQ:PL	0/1:5,32:37:99:1329,0,247
3L	13702143	.	G	T	986.88	.	AC=1;AF=0.500;AN=2;BaseQRankSum=1.410;ClippingRankSum=0.000;DP=51;ExcessHet=3.0103;FS=0.000;MLEAC=1;MLEAF=0.500;MQ=44.00;MQRankSum=0.000;QD=19.35;ReadPosRankSum=-0.108;SOR=0.566	GT:AD:DP:GQ:PL	0/1:7,44:51:16:1015,0,16
3L	13702213	.	T	C	974.77	.	AC=2;AF=1.00;AN=2;DP=38;ExcessHet=3.0103;FS=0.000;MLEAC=2;MLEAF=1.00;MQ=44.00;QD=25.65;SOR=1.040	GT:AD:DP:GQ:PL	1/1:0,38:38:99:1003,113,0
3L	13702954	.	A	C	64.77	.	AC=1;AF=0.500;AN=2;BaseQRankSum=-0.400;ClippingRankSum=0.000;DP=46;ExcessHet=3.0103;FS=0.000;MLEAC=1;MLEAF=0.500;MQ=44.00;MQRankSum=0.000;QD=1.47;ReadPosRankSum=1.814;SOR=0.844	GT:AD:DP:GQ:PL	0/1:39,5:44:93:93,0,2792
3L	13702967	.	T	C	145.77	.	AC=1;AF=0.500;AN=2;BaseQRankSum=-0.407;ClippingRankSum=0.000;DP=48;ExcessHet=3.0103;FS=0.000;MLEAC=1;MLEAF=0.500;MQ=44.00;MQRankSum=0.000;QD=3.17;ReadPosRankSum=0.719;SOR=0.883	GT:AD:DP:GQ:PL	0/1:39,7:46:99:174,0,2929
3L	13702980	.	T	G	139.77	.	AC=1;AF=0.500;AN=2;BaseQRankSum=-0.794;ClippingRankSum=0.000;DP=51;ExcessHet=3.0103;FS=0.000;MLEAC=1;MLEAF=0.500;MQ=43.94;MQRankSum=0.467;QD=2.85;ReadPosRankSum=1.434;SOR=0.941	GT:AD:DP:GQ:PL	0/1:42,7:49:99:168,0,2964
3L	13705475	.	C	G	160.77	.	AC=1;AF=0.500;AN=2;BaseQRankSum=-1.505;ClippingRankSum=0.000;DP=41;ExcessHet=3.0103;FS=1.471;MLEAC=1;MLEAF=0.500;MQ=44.00;MQRankSum=0.000;QD=3.92;ReadPosRankSum=-1.334;SOR=0.446	GT:AD:DP:GQ:PL	0/1:33,8:41:99:189,0,1376
3L	13705485	.	G	C	220.77	.	AC=1;AF=0.500;AN=2;BaseQRankSum=1.632;ClippingRankSum=0.000;DP=39;ExcessHet=3.0103;FS=0.000;MLEAC=1;MLEAF=0.500;MQ=44.00;MQRankSum=0.000;QD=5.66;ReadPosRankSum=-1.527;SOR=0.892	GT:AD:DP:GQ:PL	0/1:30,9:39:99:249,0,1289
3L	13705722	.	G	A	1002.77	.	AC=2;AF=1.00;AN=2;BaseQRankSum=-1.468;ClippingRankSum=0.000;DP=43;ExcessHet=3.0103;FS=8.221;MLEAC=2;MLEAF=1.00;MQ=44.00;MQRankSum=0.000;QD=23.32;ReadPosRankSum=-0.887;SOR=1.085	GT:AD:DP:GQ:PL	1/1:2,41:43:70:1031,70,0
3L	13706112	.	G	A	1382.77	.	AC=2;AF=1.00;AN=2;BaseQRankSum=-2.100;ClippingRankSum=0.000;DP=58;ExcessHet=3.0103;FS=6.239;MLEAC=2;MLEAF=1.00;MQ=44.00;MQRankSum=0.000;QD=23.84;ReadPosRankSum=1.895;SOR=0.127	GT:AD:DP:GQ:PL	1/1:3,55:58:82:1411,82,0
3L	13706343	.	T	C	1846.22	.	AC=1;AF=0.500;AN=2;BaseQRankSum=-1.048;ClippingRankSum=0.000;DP=50;ExcessHet=3.0103;FS=0.000;MLEAC=1;MLEAF=0.500;MQ=44.00;MQRankSum=0.000;QD=29.76;ReadPosRankSum=1.188;SOR=0.394	GT:AD:DP:GQ:PL	0/1:3,47:50:4:1873,0,4
3L	13706360	.	C	A	1925.81	.	AC=2;AF=1.00;AN=2;BaseQRankSum=-0.529;ClippingRankSum=0.000;DP=47;ExcessHet=3.0103;FS=0.000;MLEAC=2;MLEAF=1.00;MQ=44.00;MQRankSum=0.000;QD=30.53;ReadPosRankSum=0.290;SOR=0.829	GT:AD:DP:GQ:PL	1/1:2,45:47:20:1954,20,0
3L	13706383	.	T	A	1753.94	.	AC=2;AF=1.00;AN=2;BaseQRankSum=-2.034;ClippingRankSum=0.000;DP=47;ExcessHet=3.0103;FS=0.000;MLEAC=2;MLEAF=1.00;MQ=44.00;MQRankSum=0.000;QD=30.09;ReadPosRankSum=0.185;SOR=0.737	GT:AD:DP:GQ:PL	1/1:2,45:47:14:1782,14,0
3L	13706411	.	TAAAAAAA	T	1576.27	.	AC=2;AF=1.00;AN=2;BaseQRankSum=1.391;ClippingRankSum=0.000;DP=41;ExcessHet=3.0103;FS=0.000;MLEAC=2;MLEAF=1.00;MQ=44.00;MQRankSum=0.000;QD=31.23;ReadPosRankSum=-0.151;SOR=0.850	GT:AD:DP:GQ:PL	1/1:2,39:41:1:1611,1,0
3L	13706419	.	A	T	1584.31	.	AC=2;AF=1.00;AN=2;BaseQRankSum=0.253;ClippingRankSum=0.000;DP=42;ExcessHet=3.0103;FS=0.000;MLEAC=2;MLEAF=1.00;MQ=44.00;MQRankSum=0.000;QD=29.94;ReadPosRankSum=0.266;SOR=0.902	GT:AD:DP:GQ:PL	1/1:2,40:42:1:1610,1,0
3L	13706618	.	G	A	1046.77	.	AC=2;AF=1.00;AN=2;DP=41;ExcessHet=3.0103;FS=0.000;MLEAC=2;MLEAF=1.00;MQ=43.91;QD=26.84;SOR=1.236	GT:AD:DP:GQ:PL	1/1:0,39:39:99:1075,117,0
3L	13707708	.	A	C	1152.77	.	AC=2;AF=1.00;AN=2;BaseQRankSum=-0.871;ClippingRankSum=0.000;DP=51;ExcessHet=3.0103;FS=2.043;MLEAC=2;MLEAF=1.00;MQ=43.92;MQRankSum=-0.365;QD=22.60;ReadPosRankSum=0.353;SOR=0.320	GT:AD:DP:GQ:PL	1/1:4,47:51:40:1181,40,0
3L	13707833	.	G	T	1090.77	.	AC=2;AF=1.00;AN=2;BaseQRankSum=0.639;ClippingRankSum=0.000;DP=43;ExcessHet=3.0103;FS=0.000;MLEAC=2;MLEAF=1.00;MQ=43.91;MQRankSum=0.000;QD=25.37;ReadPosRankSum=-0.595;SOR=0.262	GT:AD:DP:GQ:PL	1/1:1,42:43:99:1119,101,0
3L	13710840	.	A	C	51.77	.	AC=1;AF=0.500;AN=2;BaseQRankSum=1.902;ClippingRankSum=0.000;DP=7;ExcessHet=3.0103;FS=3.136;MLEAC=1;MLEAF=0.500;MQ=44.00;MQRankSum=0.000;QD=7.40;ReadPosRankSum=-2.189;SOR=0.916	GT:AD:DP:GQ:PL	0/1:4,3:7:80:80,0,89
3L	13710941	.	C	A	1458.31	.	AC=2;AF=1.00;AN=2;BaseQRankSum=-1.352;ClippingRankSum=0.000;DP=37;ExcessHet=3.0103;FS=9.314;MLEAC=2;MLEAF=1.00;MQ=44.19;MQRankSum=-0.246;QD=27.46;ReadPosRankSum=1.983;SOR=1.493	GT:AD:DP:GQ:PL	1/1:2,35:37:1:1484,1,0
3L	13710945	.	T	TA	754.14	.	AC=1;AF=0.500;AN=2;BaseQRankSum=-2.034;ClippingRankSum=0.000;DP=37;ExcessHet=3.0103;FS=9.072;MLEAC=1;MLEAF=0.500;MQ=44.89;MQRankSum=0.053;QD=20.95;ReadPosRankSum=2.142;SOR=1.414	GT:AD:DP:GQ:PL	0/1:2,34:36:10:791,0,10
3L	13710951	.	T	TTA	878.92	.	AC=2;AF=1.00;AN=2;BaseQRankSum=-0.052;ClippingRankSum=0.000;DP=39;ExcessHet=3.0103;FS=4.649;MLEAC=2;MLEAF=1.00;MQ=45.13;MQRankSum=0.075;QD=22.54;ReadPosRankSum=1.337;SOR=1.447	GT:AD:DP:GQ:PL	1/1:2,37:39:5:915,5,0
3L	13710965	.	A	G	1073.77	.	AC=2;AF=1.00;AN=2;BaseQRankSum=-0.291;ClippingRankSum=0.000;DP=44;ExcessHet=3.0103;FS=4.030;MLEAC=2;MLEAF=1.00;MQ=44.64;MQRankSum=-0.099;QD=24.97;ReadPosRankSum=0.121;SOR=1.020	GT:AD:DP:GQ:PL	1/1:1,42:43:99:1102,100,0
3L	13712559	.	A	G	677.77	.	AC=2;AF=1.00;AN=2;BaseQRankSum=0.383;ClippingRankSum=0.000;DP=29;ExcessHet=3.0103;FS=0.000;MLEAC=2;MLEAF=1.00;MQ=45.51;MQRankSum=0.510;QD=24.21;ReadPosRankSum=1.429;SOR=0.252	GT:AD:DP:GQ:PL	1/1:1,27:28:56:706,56,0
3L	13712602	.	T	TA	1268.25	.	AC=2;AF=1.00;AN=2;BaseQRankSum=-0.443;ClippingRankSum=0.000;DP=32;ExcessHet=3.0103;FS=8.034;MLEAC=2;MLEAF=1.00;MQ=46.04;MQRankSum=0.748;QD=30.03;ReadPosRankSum=-0.039;SOR=1.061	GT:AD:DP:GQ:PL	1/1:2,30:32:9:1305,9,0
3L	13712607	.	A	T	1312.03	.	AC=2;AF=1.00;AN=2;BaseQRankSum=1.842;ClippingRankSum=0.000;DP=34;ExcessHet=3.0103;FS=7.899;MLEAC=2;MLEAF=1.00;MQ=45.92;MQRankSum=0.720;QD=22.19;ReadPosRankSum=-0.110;SOR=1.001	GT:AD:DP:GQ:PL	1/1:2,32:34:12:1340,12,0
3L	13712612	.	T	A	1291.03	.	AC=2;AF=1.00;AN=2;BaseQRankSum=0.262;ClippingRankSum=0.000;DP=34;ExcessHet=3.0103;FS=8.569;MLEAC=2;MLEAF=1.00;MQ=45.61;MQRankSum=0.656;QD=33.13;ReadPosRankSum=0.256;SOR=1.245	GT:AD:DP:GQ:PL	1/1:2,32:34:12:1319,12,0
3L	13712853	.	G	A	667.77	.	AC=1;AF=0.500;AN=2;BaseQRankSum=1.149;ClippingRankSum=0.000;DP=37;ExcessHet=3.0103;FS=3.702;MLEAC=1;MLEAF=0.500;MQ=44.00;MQRankSum=0.000;QD=18.55;ReadPosRankSum=-0.463;SOR=0.250	GT:AD:DP:GQ:PL	0/1:7,29:36:81:696,0,81
3L	13713083	.	G	A	970.77	.	AC=2;AF=1.00;AN=2;BaseQRankSum=2.495;ClippingRankSum=0.000;DP=44;ExcessHet=3.0103;FS=1.952;MLEAC=2;MLEAF=1.00;MQ=44.00;MQRankSum=0.000;QD=22.06;ReadPosRankSum=-1.234;SOR=0.330	GT:AD:DP:GQ:PL	1/1:5,39:44:31:999,31,0
3L	13713798	.	A	AC	1546.73	.	AC=1;AF=0.500;AN=2;BaseQRankSum=-0.823;ClippingRankSum=0.000;DP=45;ExcessHet=3.0103;FS=1.857;MLEAC=1;MLEAF=0.500;MQ=44.49;MQRankSum=0.556;QD=34.37;ReadPosRankSum=-0.777;SOR=0.707	GT:AD:DP:GQ:PL	0/1:5,40:45:76:1584,0,76
3L	13713823	.	A	C	1491.77	.	AC=1;AF=0.500;AN=2;BaseQRankSum=-0.363;ClippingRankSum=0.000;DP=45;ExcessHet=3.0103;FS=1.771;MLEAC=1;MLEAF=0.500;MQ=44.49;MQRankSum=0.556;QD=33.15;ReadPosRankSum=0.000;SOR=0.572	GT:AD:DP:GQ:PL	0/1:5,40:45:71:1520,0,71
3L	13713864	.	C	G	1758.77	.	AC=2;AF=1.00;AN=2;BaseQRankSum=0.593;ClippingRankSum=0.000;DP=47;ExcessHet=3.0103;FS=0.000;MLEAC=2;MLEAF=1.00;MQ=44.47;MQRankSum=0.377;QD=29.25;ReadPosRankSum=-0.290;SOR=0.737	GT:AD:DP:GQ:PL	1/1:2,45:47:51:1787,51,0
3L	13713881	.	A	T	1668.77	.	AC=2;AF=1.00;AN=2;BaseQRankSum=0.609;ClippingRankSum=0.000;DP=43;ExcessHet=3.0103;FS=0.000;MLEAC=2;MLEAF=1.00;MQ=44.51;MQRankSum=0.395;QD=29.05;ReadPosRankSum=-0.058;SOR=0.741	GT:AD:DP:GQ:PL	1/1:2,41:43:42:1697,42,0
3L	13713924	.	A	G	1212.77	.	AC=2;AF=1.00;AN=2;BaseQRankSum=-0.492;ClippingRankSum=0.000;DP=48;ExcessHet=3.0103;FS=6.887;MLEAC=2;MLEAF=1.00;MQ=44.42;MQRankSum=0.184;QD=25.27;ReadPosRankSum=1.016;SOR=0.568	GT:AD:DP:GQ:PL	1/1:2,46:48:88:1241,88,0
3L	13713994	.	T	A	1758.28	.	AC=2;AF=1.00;AN=2;BaseQRankSum=0.687;ClippingRankSum=0.000;DP=46;ExcessHet=3.0103;FS=0.000;MLEAC=2;MLEAF=1.00;MQ=43.91;MQRankSum=2.581;QD=33.47;ReadPosRankSum=-1.505;SOR=0.527	GT:AD:DP:GQ:PL	1/1:3,43:46:9:1786,9,0
3L	13714000	.	G	A	1704.53	.	AC=2;AF=1.00;AN=2;BaseQRankSum=0.511;ClippingRankSum=0.000;DP=46;ExcessHet=3.0103;FS=0.000;MLEAC=2;MLEAF=1.00;MQ=43.96;MQRankSum=3.874;QD=23.94;ReadPosRankSum=-1.674;SOR=0.606	GT:AD:DP:GQ:PL	1/1:3,43:46:3:1731,3,0
3L	13714019	.	T	C	1713.53	.	AC=2;AF=1.00;AN=2;BaseQRankSum=-0.778;ClippingRankSum=0.000;DP=46;ExcessHet=3.0103;FS=0.000;MLEAC=2;MLEAF=1.00;MQ=43.96;MQRankSum=3.874;QD=30.87;ReadPosRankSum=-2.010;SOR=0.396	GT:AD:DP:GQ:PL	1/1:3,43:46:3:1740,3,0
3L	13714025	.	C	G	1705.53	.	AC=2;AF=1.00;AN=2;BaseQRankSum=0.568;ClippingRankSum=0.000;DP=46;ExcessHet=3.0103;FS=0.000;MLEAC=2;MLEAF=1.00;MQ=43.96;MQRankSum=3.874;QD=34.79;ReadPosRankSum=-1.785;SOR=0.396	GT:AD:DP:GQ:PL	1/1:3,43:46:3:1732,3,0
3L	13714081	.	T	A	906.85	.	AC=2;AF=1.00;AN=2;BaseQRankSum=-2.400;ClippingRankSum=0.000;DP=45;ExcessHet=3.0103;FS=0.000;MLEAC=2;MLEAF=1.00;MQ=43.96;MQRankSum=3.280;QD=20.15;ReadPosRankSum=0.990;SOR=0.460	GT:AD:DP:GQ:PL	1/1:4,41:45:17:935,17,0
3L	13714106	.	G	C	946.77	.	AC=2;AF=1.00;AN=2;BaseQRankSum=-0.505;ClippingRankSum=0.000;DP=42;ExcessHet=3.0103;FS=0.000;MLEAC=2;MLEAF=1.00;MQ=43.95;MQRankSum=-0.185;QD=22.54;ReadPosRankSum=0.408;SOR=0.735	GT:AD:DP:GQ:PL	1/1:3,39:42:58:975,58,0
3L	13714225	.	T	C	694.81	.	AC=2;AF=1.00;AN=2;BaseQRankSum=0.909;ClippingRankSum=0.000;DP=35;ExcessHet=3.0103;FS=2.210;MLEAC=2;MLEAF=1.00;MQ=44.00;MQRankSum=0.000;QD=21.05;ReadPosRankSum=0.160;SOR=0.547	GT:AD:DP:GQ:PL	1/1:3,30:33:20:723,20,0
3L	13714252	.	G	C	729.88	.	AC=2;AF=1.00;AN=2;BaseQRankSum=0.679;ClippingRankSum=0.000;DP=37;ExcessHet=3.0103;FS=0.000;MLEAC=2;MLEAF=1.00;MQ=44.00;MQRankSum=0.000;QD=20.85;ReadPosRankSum=0.348;SOR=0.446	GT:AD:DP:GQ:PL	1/1:3,32:35:16:758,16,0
3L	13714391	.	G	A	1397.77	.	AC=2;AF=1.00;AN=2;BaseQRankSum=0.406;ClippingRankSum=0.000;DP=37;ExcessHet=3.0103;FS=0.000;MLEAC=2;MLEAF=1.00;MQ=44.00;MQRankSum=0.000;QD=29.11;ReadPosRankSum=1.254;SOR=0.430	GT:AD:DP:GQ:PL	1/1:1,35:36:53:1426,53,0
3L	13714407	.	T	G	1517.77	.	AC=2;AF=1.00;AN=2;BaseQRankSum=-0.334;ClippingRankSum=0.000;DP=40;ExcessHet=3.0103;FS=0.000;MLEAC=2;MLEAF=1.00;MQ=44.00;MQRankSum=0.000;QD=29.48;ReadPosRankSum=0.400;SOR=0.446	GT:AD:DP:GQ:PL	1/1:1,38:39:65:1546,65,0
3L	13714456	.	A	C	1588.77	.	AC=2;AF=1.00;AN=2;BaseQRankSum=1.187;ClippingRankSum=0.000;DP=40;ExcessHet=3.0103;FS=0.000;MLEAC=2;MLEAF=1.00;MQ=44.00;MQRankSum=0.000;QD=32.16;ReadPosRankSum=-1.643;SOR=0.495	GT:AD:DP:GQ:PL	1/1:1,37:38:38:1617,38,0
3L	13714461	.	G	T	1674.77	.	AC=2;AF=1.00;AN=2;BaseQRankSum=1.307;ClippingRankSum=0.000;DP=42;ExcessHet=3.0103;FS=0.000;MLEAC=2;MLEAF=1.00;MQ=44.00;MQRankSum=0.000;QD=30.46;ReadPosRankSum=-1.430;SOR=0.342	GT:AD:DP:GQ:PL	1/1:1,39:40:44:1703,44,0
3L	13714471	.	G	A	1779.77	.	AC=2;AF=1.00;AN=2;BaseQRankSum=1.543;ClippingRankSum=0.000;DP=47;ExcessHet=3.0103;FS=0.000;MLEAC=2;MLEAF=1.00;MQ=44.00;MQRankSum=0.000;QD=36.20;ReadPosRankSum=-0.848;SOR=0.303	GT:AD:DP:GQ:PL	1/1:1,44:45:56:1808,56,0
3L	13714521	.	G	GA	1765.92	.	AC=2;AF=1.00;AN=2;BaseQRankSum=-0.643;ClippingRankSum=0.000;DP=50;ExcessHet=3.0103;FS=0.000;MLEAC=2;MLEAF=1.00;MQ=44.00;MQRankSum=0.000;QD=29.84;ReadPosRankSum=2.256;SOR=0.788	GT:AD:DP:GQ:PL	1/1:2,42:44:5:1802,5,0
3L	13714529	.	T	G	1953.85	.	AC=2;AF=1.00;AN=2;BaseQRankSum=-1.948;ClippingRankSum=0.000;DP=51;ExcessHet=3.0103;FS=0.000;MLEAC=2;MLEAF=1.00;MQ=44.00;MQRankSum=0.000;QD=26.04;ReadPosRankSum=2.207;SOR=0.450	GT:AD:DP:GQ:PL	1/1:3,47:50:17:1982,17,0
3L	13714536	.	G	T	2086.77	.	AC=2;AF=1.00;AN=2;BaseQRankSum=-0.026;ClippingRankSum=0.000;DP=51;ExcessHet=3.0103;FS=0.000;MLEAC=2;MLEAF=1.00;MQ=44.00;MQRankSum=0.000;QD=28.24;ReadPosRankSum=1.090;SOR=0.776	GT:AD:DP:GQ:PL	1/1:2,48:50:64:2115,64,0
3L	13714552	.	A	C	2160.77	.	AC=2;AF=1.00;AN=2;BaseQRankSum=-0.577;ClippingRankSum=0.000;DP=56;ExcessHet=3.0103;FS=0.000;MLEAC=2;MLEAF=1.00;MQ=44.00;MQRankSum=0.000;QD=25.24;ReadPosRankSum=-0.023;SOR=0.941	GT:AD:DP:GQ:PL	1/1:2,52:54:76:2189,76,0
3L	13714721	.	C	T	1529.77	.	AC=2;AF=1.00;AN=2;BaseQRankSum=-1.643;ClippingRankSum=0.000;DP=37;ExcessHet=3.0103;FS=3.378;MLEAC=2;MLEAF=1.00;MQ=44.00;MQRankSum=0.000;QD=27.44;ReadPosRankSum=3.128;SOR=0.574	GT:AD:DP:GQ:PL	1/1:1,36:37:81:1558,81,0
3L	13714723	.	G	A	1529.77	.	AC=2;AF=1.00;AN=2;DP=35;ExcessHet=3.0103;FS=0.000;MLEAC=2;MLEAF=1.00;MQ=44.00;QD=36.34;SOR=0.869	GT:AD:DP:GQ:PL	1/1:0,35:35:81:1558,81,0
3L	13715417	.	A	C	924.77	.	AC=2;AF=1.00;AN=2;DP=33;ExcessHet=3.0103;FS=0.000;MLEAC=2;MLEAF=1.00;MQ=43.42;QD=28.02;SOR=1.179	GT:AD:DP:GQ:PL	1/1:0,33:33:99:953,99,0
3L	13715473	.	C	T	50.77	.	AC=1;AF=0.500;AN=2;BaseQRankSum=1.582;ClippingRankSum=0.000;DP=40;ExcessHet=3.0103;FS=0.000;MLEAC=1;MLEAF=0.500;MQ=43.88;MQRankSum=-1.101;QD=1.30;ReadPosRankSum=-0.793;SOR=0.469	GT:AD:DP:GQ:PL	0/1:32,7:39:79:79,0,736
3L	13716599	.	C	T	978.77	.	AC=2;AF=1.00;AN=2;BaseQRankSum=0.446;ClippingRankSum=0.000;DP=37;ExcessHet=3.0103;FS=0.000;MLEAC=2;MLEAF=1.00;MQ=44.70;MQRankSum=0.261;QD=26.45;ReadPosRankSum=-1.363;SOR=0.223	GT:AD:DP:GQ:PL	1/1:1,36:37:83:1007,83,0
3L	13716684	.	C	T	811.77	.	AC=2;AF=1.00;AN=2;BaseQRankSum=1.560;ClippingRankSum=0.000;DP=32;ExcessHet=3.0103;FS=0.000;MLEAC=2;MLEAF=1.00;MQ=44.69;MQRankSum=0.387;QD=25.37;ReadPosRankSum=0.976;SOR=0.569	GT:AD:DP:GQ:PL	1/1:1,31:32:71:840,71,0
3L	13716720	.	GGATGTT	G	1354.73	.	AC=2;AF=1.00;AN=2;BaseQRankSum=-1.162;ClippingRankSum=0.000;DP=33;ExcessHet=3.0103;FS=0.000;MLEAC=2;MLEAF=1.00;MQ=44.67;MQRankSum=0.381;QD=34.28;ReadPosRankSum=-0.998;SOR=0.412	GT:AD:DP:GQ:PL	1/1:1,32:33:54:1392,54,0
3L	13718140	.	G	A	502.77	.	AC=2;AF=1.00;AN=2;DP=20;ExcessHet=3.0103;FS=0.000;MLEAC=2;MLEAF=1.00;MQ=33.83;QD=25.14;SOR=2.531	GT:AD:DP:GQ:PL	1/1:0,20:20:60:531,60,0
3L	13718292	.	A	G	987.77	.	AC=2;AF=1.00;AN=2;DP=23;ExcessHet=3.0103;FS=0.000;MLEAC=2;MLEAF=1.00;MQ=35.40;QD=31.87;SOR=1.179	GT:AD:DP:GQ:PL	1/1:0,23:23:69:1016,69,0
3L	13718308	.	C	A	1096.77	.	AC=2;AF=1.00;AN=2;DP=25;ExcessHet=3.0103;FS=0.000;MLEAC=2;MLEAF=1.00;MQ=36.98;QD=38.39;SOR=1.609	GT:AD:DP:GQ:PL	1/1:0,25:25:75:1125,75,0
3L	13718310	.	A	C	1096.77	.	AC=2;AF=1.00;AN=2;DP=25;ExcessHet=3.0103;FS=0.000;MLEAC=2;MLEAF=1.00;MQ=36.98;QD=30.69;SOR=1.609	GT:AD:DP:GQ:PL	1/1:0,25:25:75:1125,75,0
3L	13718330	.	C	T	1200.77	.	AC=2;AF=1.00;AN=2;DP=28;ExcessHet=3.0103;FS=0.000;MLEAC=2;MLEAF=1.00;MQ=39.18;QD=33.50;SOR=2.147	GT:AD:DP:GQ:PL	1/1:0,28:28:87:1229,87,0
3L	13718513	.	C	A	1038.77	.	AC=2;AF=1.00;AN=2;DP=38;ExcessHet=3.0103;FS=0.000;MLEAC=2;MLEAF=1.00;MQ=42.58;QD=27.34;SOR=0.798	GT:AD:DP:GQ:PL	1/1:0,38:38:99:1067,114,0
3L	13718590	.	T	C	1051.77	.	AC=2;AF=1.00;AN=2;BaseQRankSum=-1.435;ClippingRankSum=0.000;DP=49;ExcessHet=3.0103;FS=6.248;MLEAC=2;MLEAF=1.00;MQ=43.96;MQRankSum=-0.170;QD=21.46;ReadPosRankSum=-1.124;SOR=0.061	GT:AD:DP:GQ:PL	1/1:3,46:49:61:1080,61,0
3L	13719326	.	A	G	729.77	.	AC=2;AF=1.00;AN=2;BaseQRankSum=-1.277;ClippingRankSum=0.000;DP=33;ExcessHet=3.0103;FS=0.000;MLEAC=2;MLEAF=1.00;MQ=43.94;MQRankSum=-0.127;QD=22.11;ReadPosRankSum=0.953;SOR=1.044	GT:AD:DP:GQ:PL	1/1:2,31:33:41:758,41,0
3L	13719416	.	G	A	766.89	.	AC=1;AF=0.500;AN=2;BaseQRankSum=1.599;ClippingRankSum=0.000;DP=36;ExcessHet=3.0103;FS=4.874;MLEAC=1;MLEAF=0.500;MQ=44.00;MQRankSum=0.000;QD=21.30;ReadPosRankSum=-0.984;SOR=0.618	GT:AD:DP:GQ:PL	0/1:4,32:36:2:793,0,2
3L	13719649	.	G	C	916.84	.	AC=2;AF=1.00;AN=2;BaseQRankSum=1.450;ClippingRankSum=0.000;DP=42;ExcessHet=3.0103;FS=2.162;MLEAC=2;MLEAF=1.00;MQ=44.00;MQRankSum=0.000;QD=21.83;ReadPosRankSum=1.053;SOR=0.223	GT:AD:DP:GQ:PL	1/1:4,38:42:18:945,18,0
3L	13719738	.	C	A	1185.77	.	AC=2;AF=1.00;AN=2;DP=45;ExcessHet=3.0103;FS=0.000;MLEAC=2;MLEAF=1.00;MQ=43.81;QD=26.35;SOR=0.829	GT:AD:DP:GQ:PL	1/1:0,45:45:99:1214,133,0
3L	13719760	.	T	C	1168.77	.	AC=2;AF=1.00;AN=2;DP=45;ExcessHet=3.0103;FS=0.000;MLEAC=2;MLEAF=1.00;MQ=43.81;QD=25.97;SOR=0.929	GT:AD:DP:GQ:PL	1/1:0,45:45:99:1197,134,0
3L	13719778	.	C	T	890.88	.	AC=1;AF=0.500;AN=2;BaseQRankSum=0.069;ClippingRankSum=0.000;DP=46;ExcessHet=3.0103;FS=11.302;MLEAC=1;MLEAF=0.500;MQ=43.82;MQRankSum=-0.514;QD=19.80;ReadPosRankSum=-0.819;SOR=0.937	GT:AD:DP:GQ:PL	0/1:6,39:45:16:919,0,16
3L	13720274	.	G	C	939.77	.	AC=2;AF=1.00;AN=2;DP=36;ExcessHet=3.0103;FS=0.000;MLEAC=2;MLEAF=1.00;MQ=44.00;QD=26.85;SOR=1.308	GT:AD:DP:GQ:PL	1/1:0,35:35:99:968,105,0
3L	13720422	.	T	A	1131.77	.	AC=2;AF=1.00;AN=2;BaseQRankSum=-1.002;ClippingRankSum=0.000;DP=46;ExcessHet=3.0103;FS=0.000;MLEAC=2;MLEAF=1.00;MQ=44.00;MQRankSum=0.000;QD=24.60;ReadPosRankSum=1.207;SOR=0.693	GT:AD:DP:GQ:PL	1/1:2,44:46:81:1160,81,0
3L	13720658	.	T	G	1478.77	.	AC=2;AF=1.00;AN=2;DP=56;ExcessHet=3.0103;FS=0.000;MLEAC=2;MLEAF=1.00;MQ=44.00;QD=26.41;SOR=1.302	GT:AD:DP:GQ:PL	1/1:0,56:56:99:1507,167,0
3L	13720733	.	C	T	1404.77	.	AC=2;AF=1.00;AN=2;DP=50;ExcessHet=3.0103;FS=0.000;MLEAC=2;MLEAF=1.00;MQ=44.00;QD=28.10;SOR=0.773	GT:AD:DP:GQ:PL	1/1:0,50:50:99:1433,150,0
3L	13720784	.	A	G	1408.77	.	AC=2;AF=1.00;AN=2;DP=53;ExcessHet=3.0103;FS=0.000;MLEAC=2;MLEAF=1.00;MQ=44.00;QD=27.09;SOR=0.770	GT:AD:DP:GQ:PL	1/1:0,52:52:99:1437,156,0
3L	13720878	.	C	T	1645.77	.	AC=2;AF=1.00;AN=2;DP=60;ExcessHet=3.0103;FS=0.000;MLEAC=2;MLEAF=1.00;MQ=44.00;QD=27.89;SOR=0.726	GT:AD:DP:GQ:PL	1/1:0,59:59:99:1674,177,0
3L	13720891	.	C	T	2594.77	.	AC=2;AF=1.00;AN=2;DP=59;ExcessHet=3.0103;FS=0.000;MLEAC=2;MLEAF=1.00;MQ=43.97;QD=29.50;SOR=0.836	GT:AD:DP:GQ:PL	1/1:0,58:58:99:2623,178,0
3L	13720901	.	C	A	2650.77	.	AC=2;AF=1.00;AN=2;DP=61;ExcessHet=3.0103;FS=0.000;MLEAC=2;MLEAF=1.00;MQ=43.97;QD=35.54;SOR=0.725	GT:AD:DP:GQ:PL	1/1:0,61:61:99:2679,184,0
3L	13720914	.	T	C	1665.77	.	AC=2;AF=1.00;AN=2;DP=62;ExcessHet=3.0103;FS=0.000;MLEAC=2;MLEAF=1.00;MQ=43.97;QD=26.87;SOR=0.976	GT:AD:DP:GQ:PL	1/1:0,62:62:99:1694,185,0
3L	13721253	.	G	GCATATA	2208.73	.	AC=1;AF=0.500;AN=2;BaseQRankSum=0.314;ClippingRankSum=0.000;DP=58;ExcessHet=3.0103;FS=0.000;MLEAC=1;MLEAF=0.500;MQ=44.19;MQRankSum=0.347;QD=38.13;ReadPosRankSum=-0.589;SOR=0.941	GT:AD:DP:GQ:PL	0/1:4,52:56:99:2246,0,128
3L	13721514	.	T	C	1277.77	.	AC=2;AF=1.00;AN=2;DP=48;ExcessHet=3.0103;FS=0.000;MLEAC=2;MLEAF=1.00;MQ=43.56;QD=26.62;SOR=0.866	GT:AD:DP:GQ:PL	1/1:0,48:48:99:1306,143,0
3L	13721540	.	A	C	1165.77	.	AC=2;AF=1.00;AN=2;DP=43;ExcessHet=3.0103;FS=0.000;MLEAC=2;MLEAF=1.00;MQ=43.91;QD=27.11;SOR=0.739	GT:AD:DP:GQ:PL	1/1:0,43:43:99:1194,129,0
3L	13721573	.	TGGC	T	1905.73	.	AC=2;AF=1.00;AN=2;DP=48;ExcessHet=3.0103;FS=0.000;MLEAC=2;MLEAF=1.00;MQ=43.26;QD=30.39;SOR=0.788	GT:AD:DP:GQ:PL	1/1:0,42:42:99:1943,133,0
3L	13721579	.	TTGGG	T	1940.73	.	AC=2;AF=1.00;AN=2;DP=45;ExcessHet=3.0103;FS=0.000;MLEAC=2;MLEAF=1.00;MQ=43.26;QD=28.24;SOR=0.829	GT:AD:DP:GQ:PL	1/1:0,45:45:99:1978,136,0
3L	13721816	.	C	T	1006.77	.	AC=2;AF=1.00;AN=2;DP=37;ExcessHet=3.0103;FS=0.000;MLEAC=2;MLEAF=1.00;MQ=43.02;QD=27.21;SOR=1.432	GT:AD:DP:GQ:PL	1/1:0,37:37:99:1035,111,0
3L	13722123	.	A	G	1012.80	.	AC=1;AF=0.500;AN=2;BaseQRankSum=2.793;ClippingRankSum=0.000;DP=48;ExcessHet=3.0103;FS=14.703;MLEAC=1;MLEAF=0.500;MQ=43.92;MQRankSum=-0.495;QD=21.10;ReadPosRankSum=0.669;SOR=0.024	GT:AD:DP:GQ:PL	0/1:6,42:48:21:1041,0,21
3L	13722158	.	C	T	1144.10	.	AC=2;AF=1.00;AN=2;BaseQRankSum=1.453;ClippingRankSum=0.000;DP=53;ExcessHet=3.0103;FS=12.662;MLEAC=2;MLEAF=1.00;MQ=43.93;MQRankSum=-0.419;QD=22.00;ReadPosRankSum=-0.165;SOR=0.107	GT:AD:DP:GQ:PL	1/1:5,47:52:11:1172,11,0
3L	13722178	.	G	T	1192.77	.	AC=1;AF=0.500;AN=2;BaseQRankSum=-0.120;ClippingRankSum=0.000;DP=59;ExcessHet=3.0103;FS=15.622;MLEAC=1;MLEAF=0.500;MQ=43.93;MQRankSum=-0.572;QD=20.22;ReadPosRankSum=1.347;SOR=0.344	GT:AD:DP:GQ:PL	0/1:9,50:59:64:1221,0,64
3L	13722254	.	A	T	1021.77	.	AC=1;AF=0.500;AN=2;BaseQRankSum=1.918;ClippingRankSum=0.000;DP=54;ExcessHet=3.0103;FS=8.341;MLEAC=1;MLEAF=0.500;MQ=43.85;MQRankSum=-0.788;QD=20.03;ReadPosRankSum=-0.635;SOR=0.293	GT:AD:DP:GQ:PL	0/1:9,42:51:99:1050,0,243
3L	13722271	.	G	A	1623.77	.	AC=1;AF=0.500;AN=2;BaseQRankSum=3.101;ClippingRankSum=0.000;DP=52;ExcessHet=3.0103;FS=1.469;MLEAC=1;MLEAF=0.500;MQ=43.85;MQRankSum=-0.798;QD=32.48;ReadPosRankSum=-1.124;SOR=0.359	GT:AD:DP:GQ:PL	0/1:9,41:50:99:1652,0,363
3L	13722280	.	T	G	1617.77	.	AC=1;AF=0.500;AN=2;BaseQRankSum=-1.176;ClippingRankSum=0.000;DP=52;ExcessHet=3.0103;FS=1.344;MLEAC=1;MLEAF=0.500;MQ=43.89;MQRankSum=-0.899;QD=31.72;ReadPosRankSum=-0.080;SOR=0.387	GT:AD:DP:GQ:PL	0/1:11,40:51:99:1646,0,389
3L	13722309	.	C	A	1569.77	.	AC=1;AF=0.500;AN=2;BaseQRankSum=1.527;ClippingRankSum=0.000;DP=49;ExcessHet=3.0103;FS=1.476;MLEAC=1;MLEAF=0.500;MQ=43.88;MQRankSum=-0.819;QD=32.70;ReadPosRankSum=-0.555;SOR=0.363	GT:AD:DP:GQ:PL	0/1:9,39:48:99:1598,0,438
3L	13722310	.	C	A	1569.77	.	AC=1;AF=0.500;AN=2;BaseQRankSum=1.538;ClippingRankSum=0.000;DP=49;ExcessHet=3.0103;FS=1.476;MLEAC=1;MLEAF=0.500;MQ=43.88;MQRankSum=-0.819;QD=32.70;ReadPosRankSum=-0.581;SOR=0.363	GT:AD:DP:GQ:PL	0/1:9,39:48:99:1598,0,438
3L	13722328	.	T	TGATC	1474.73	.	AC=1;AF=0.500;AN=2;BaseQRankSum=-1.331;ClippingRankSum=0.000;DP=47;ExcessHet=3.0103;FS=0.000;MLEAC=1;MLEAF=0.500;MQ=43.88;MQRankSum=-0.854;QD=32.77;ReadPosRankSum=-0.241;SOR=0.723	GT:AD:DP:GQ:PL	0/1:9,36:45:99:1512,0,505
3L	13722353	.	A	G	1702.77	.	AC=1;AF=0.500;AN=2;BaseQRankSum=-0.966;ClippingRankSum=0.000;DP=51;ExcessHet=3.0103;FS=3.524;MLEAC=1;MLEAF=0.500;MQ=43.88;MQRankSum=-0.740;QD=34.06;ReadPosRankSum=-0.596;SOR=0.777	GT:AD:DP:GQ:PL	0/1:8,42:50:99:1731,0,414
3L	13722355	.	A	C	1702.77	.	AC=1;AF=0.500;AN=2;BaseQRankSum=-1.647;ClippingRankSum=0.000;DP=51;ExcessHet=3.0103;FS=3.524;MLEAC=1;MLEAF=0.500;MQ=43.88;MQRankSum=-0.740;QD=34.06;ReadPosRankSum=-0.530;SOR=0.777	GT:AD:DP:GQ:PL	0/1:8,42:50:99:1731,0,414
3L	13722380	.	T	A	1037.77	.	AC=1;AF=0.500;AN=2;BaseQRankSum=1.577;ClippingRankSum=0.000;DP=54;ExcessHet=3.0103;FS=7.568;MLEAC=1;MLEAF=0.500;MQ=43.89;MQRankSum=0.575;QD=19.58;ReadPosRankSum=1.457;SOR=0.493	GT:AD:DP:GQ:PL	0/1:11,42:53:99:1066,0,337
3L	13722438	.	A	G	1020.77	.	AC=1;AF=0.500;AN=2;BaseQRankSum=-1.149;ClippingRankSum=0.000;DP=54;ExcessHet=3.0103;FS=5.642;MLEAC=1;MLEAF=0.500;MQ=43.96;MQRankSum=-0.398;QD=18.90;ReadPosRankSum=0.820;SOR=0.167	GT:AD:DP:GQ:PL	0/1:9,45:54:58:1049,0,58
3L	13722460	.	G	T	1032.77	.	AC=1;AF=0.500;AN=2;BaseQRankSum=-0.435;ClippingRankSum=0.000;DP=56;ExcessHet=3.0103;FS=2.871;MLEAC=1;MLEAF=0.500;MQ=44.00;MQRankSum=0.000;QD=18.44;ReadPosRankSum=1.232;SOR=0.313	GT:AD:DP:GQ:PL	0/1:12,44:56:99:1061,0,176
3L	13722511	.	G	T	949.77	.	AC=1;AF=0.500;AN=2;BaseQRankSum=2.253;ClippingRankSum=0.000;DP=48;ExcessHet=3.0103;FS=0.000;MLEAC=1;MLEAF=0.500;MQ=43.96;MQRankSum=-0.391;QD=19.79;ReadPosRankSum=-0.113;SOR=0.902	GT:AD:DP:GQ:PL	0/1:8,40:48:74:978,0,74
3L	13722649	.	A	G	927.77	.	AC=2;AF=1.00;AN=2;DP=35;ExcessHet=3.0103;FS=0.000;MLEAC=2;MLEAF=1.00;MQ=43.94;QD=26.51;SOR=1.885	GT:AD:DP:GQ:PL	1/1:0,35:35:99:956,105,0
3L	13722860	.	C	A	649.74	.	AC=2;AF=1.00;AN=2;BaseQRankSum=0.449;ClippingRankSum=0.000;DP=30;ExcessHet=3.0103;FS=0.000;MLEAC=2;MLEAF=1.00;MQ=44.00;MQRankSum=0.000;QD=21.66;ReadPosRankSum=1.170;SOR=0.465	GT:AD:DP:GQ:PL	1/1:3,27:30:6:677,6,0
3L	13722907	.	G	C	818.79	.	AC=2;AF=1.00;AN=2;BaseQRankSum=-0.429;ClippingRankSum=0.000;DP=39;ExcessHet=3.0103;FS=2.090;MLEAC=2;MLEAF=1.00;MQ=44.00;MQRankSum=0.000;QD=20.99;ReadPosRankSum=0.620;SOR=0.297	GT:AD:DP:GQ:PL	1/1:4,35:39:22:847,22,0
3L	13722931	.	G	A	734.53	.	AC=1;AF=0.500;AN=2;BaseQRankSum=0.587;ClippingRankSum=0.000;DP=36;ExcessHet=3.0103;FS=0.000;MLEAC=1;MLEAF=0.500;MQ=44.00;MQRankSum=0.000;QD=20.40;ReadPosRankSum=-1.072;SOR=0.502	GT:AD:DP:GQ:PL	0/1:4,32:36:3:761,0,3
3L	13723512	.	G	T	1011.77	.	AC=2;AF=1.00;AN=2;DP=37;ExcessHet=3.0103;FS=0.000;MLEAC=2;MLEAF=1.00;MQ=44.00;QD=27.35;SOR=0.746	GT:AD:DP:GQ:PL	1/1:0,37:37:99:1040,111,0
3L	13723632	.	T	G	900.77	.	AC=2;AF=1.00;AN=2;BaseQRankSum=-0.216;ClippingRankSum=0.000;DP=41;ExcessHet=3.0103;FS=2.304;MLEAC=2;MLEAF=1.00;MQ=44.00;MQRankSum=0.000;QD=21.97;ReadPosRankSum=2.004;SOR=0.662	GT:AD:DP:GQ:PL	1/1:3,38:41:40:929,40,0
3L	13724736	.	A	T	1299.77	.	AC=1;AF=0.500;AN=2;BaseQRankSum=-0.245;ClippingRankSum=0.000;DP=65;ExcessHet=3.0103;FS=0.000;MLEAC=1;MLEAF=0.500;MQ=43.91;MQRankSum=-0.331;QD=20.31;ReadPosRankSum=-0.324;SOR=0.708	GT:AD:DP:GQ:PL	0/1:8,56:64:33:1328,0,33
3L	13724978	.	G	T	1174.77	.	AC=1;AF=0.500;AN=2;BaseQRankSum=-0.671;ClippingRankSum=0.000;DP=57;ExcessHet=3.0103;FS=1.533;MLEAC=1;MLEAF=0.500;MQ=44.00;MQRankSum=0.000;QD=20.98;ReadPosRankSum=0.677;SOR=1.101	GT:AD:DP:GQ:PL	0/1:8,48:56:65:1203,0,65
3L	13725253	.	A	AT	1108.73	.	AC=2;AF=1.00;AN=2;DP=45;ExcessHet=3.0103;FS=0.000;MLEAC=2;MLEAF=1.00;MQ=44.00;QD=24.64;SOR=0.929	GT:AD:DP:GQ:PL	1/1:0,45:45:99:1146,138,0
3L	13726048	.	C	T	811.96	.	AC=2;AF=1.00;AN=2;BaseQRankSum=0.475;ClippingRankSum=0.000;DP=38;ExcessHet=3.0103;FS=8.797;MLEAC=2;MLEAF=1.00;MQ=44.00;MQRankSum=0.000;QD=21.37;ReadPosRankSum=-0.173;SOR=1.447	GT:AD:DP:GQ:PL	1/1:4,34:38:5:839,5,0
3L	13726235	.	C	G	710.90	.	AC=1;AF=0.500;AN=2;BaseQRankSum=1.721;ClippingRankSum=0.000;DP=36;ExcessHet=3.0103;FS=1.926;MLEAC=1;MLEAF=0.500;MQ=43.95;MQRankSum=0.000;QD=20.31;ReadPosRankSum=0.503;SOR=0.796	GT:AD:DP:GQ:PL	0/1:5,30:35:15:739,0,15
3L	13727368	.	ACGAATTTCAGCT	A	1371.73	.	AC=1;AF=0.500;AN=2;BaseQRankSum=-0.449;ClippingRankSum=0.000;DP=41;ExcessHet=3.0103;FS=1.795;MLEAC=1;MLEAF=0.500;MQ=43.74;MQRankSum=-0.705;QD=34.29;ReadPosRankSum=0.966;SOR=0.476	GT:AD:DP:GQ:PL	0/1:6,34:40:99:1409,0,670
3L	13727518	.	A	AC	75.73	.	AC=1;AF=0.500;AN=2;BaseQRankSum=-0.932;ClippingRankSum=0.000;DP=45;ExcessHet=3.0103;FS=1.771;MLEAC=1;MLEAF=0.500;MQ=43.96;MQRankSum=0.458;QD=1.68;ReadPosRankSum=0.902;SOR=1.304	GT:AD:DP:GQ:PL	0/1:39,6:45:99:113,0,1199
3L	13728040	.	C	CTTTGG	1627.73	.	AC=2;AF=1.00;AN=2;DP=37;ExcessHet=3.0103;FS=0.000;MLEAC=2;MLEAF=1.00;MQ=42.49;QD=29.25;SOR=0.984	GT:AD:DP:GQ:PL	1/1:0,37:37:99:1665,111,0
3L	13728042	.	C	CAGCAGGGAAGTAGAGAGCTAAACTAAAA	1852.73	.	AC=2;AF=1.00;AN=2;DP=37;ExcessHet=3.0103;FS=0.000;MLEAC=2;MLEAF=1.00;MQ=42.49;QD=27.85;SOR=0.984	GT:AD:DP:GQ:PL	1/1:0,37:37:99:1890,126,0
3L	13729384	.	T	C	1158.77	.	AC=2;AF=1.00;AN=2;DP=46;ExcessHet=3.0103;FS=0.000;MLEAC=2;MLEAF=1.00;MQ=44.00;QD=25.19;SOR=0.780	GT:AD:DP:GQ:PL	1/1:0,46:46:99:1187,136,0
3L	13730012	.	T	C	810.77	.	AC=2;AF=1.00;AN=2;DP=33;ExcessHet=3.0103;FS=0.000;MLEAC=2;MLEAF=1.00;MQ=44.00;QD=24.57;SOR=1.751	GT:AD:DP:GQ:PL	1/1:0,33:33:97:839,97,0
3L	13732516	.	A	G	1133.77	.	AC=2;AF=1.00;AN=2;DP=42;ExcessHet=3.0103;FS=0.000;MLEAC=2;MLEAF=1.00;MQ=44.00;QD=26.99;SOR=0.788	GT:AD:DP:GQ:PL	1/1:0,42:42:99:1162,126,0
3L	13734011	.	C	A	57.77	.	AC=1;AF=0.500;AN=2;BaseQRankSum=0.050;ClippingRankSum=0.000;DP=53;ExcessHet=3.0103;FS=3.305;MLEAC=1;MLEAF=0.500;MQ=44.00;MQRankSum=0.000;QD=1.09;ReadPosRankSum=1.309;SOR=1.362	GT:AD:DP:GQ:PL	0/1:44,9:53:86:86,0,1027
3L	13734181	.	A	T	913.77	.	AC=2;AF=1.00;AN=2;BaseQRankSum=0.248;ClippingRankSum=0.000;DP=40;ExcessHet=3.0103;FS=0.000;MLEAC=2;MLEAF=1.00;MQ=44.00;MQRankSum=0.000;QD=23.43;ReadPosRankSum=0.332;SOR=0.437	GT:AD:DP:GQ:PL	1/1:3,36:39:30:942,30,0
3L	13735374	.	C	T	1237.77	.	AC=2;AF=1.00;AN=2;DP=46;ExcessHet=3.0103;FS=0.000;MLEAC=2;MLEAF=1.00;MQ=44.00;QD=26.91;SOR=1.203	GT:AD:DP:GQ:PL	1/1:0,46:46:99:1266,138,0
3L	13736699	.	A	C	1118.77	.	AC=2;AF=1.00;AN=2;DP=42;ExcessHet=3.0103;FS=0.000;MLEAC=2;MLEAF=1.00;MQ=44.00;QD=26.64;SOR=1.402	GT:AD:DP:GQ:PL	1/1:0,42:42:99:1147,125,0
3L	13736787	.	A	T	982.77	.	AC=2;AF=1.00;AN=2;BaseQRankSum=-0.420;ClippingRankSum=0.000;DP=40;ExcessHet=3.0103;FS=0.000;MLEAC=2;MLEAF=1.00;MQ=43.67;MQRankSum=0.000;QD=25.20;ReadPosRankSum=2.052;SOR=0.377	GT:AD:DP:GQ:PL	1/1:1,38:39:89:1011,89,0
3L	13736996	.	T	C	714.77	.	AC=2;AF=1.00;AN=2;DP=27;ExcessHet=3.0103;FS=0.000;MLEAC=2;MLEAF=1.00;MQ=43.17;QD=26.47;SOR=1.528	GT:AD:DP:GQ:PL	1/1:0,27:27:81:743,81,0
3L	13737102	.	T	C	441.77	.	AC=2;AF=1.00;AN=2;DP=18;ExcessHet=3.0103;FS=0.000;MLEAC=2;MLEAF=1.00;MQ=43.16;QD=24.54;SOR=1.493	GT:AD:DP:GQ:PL	1/1:0,18:18:54:470,54,0
3L	13737440	.	T	C	79.77	.	AC=1;AF=0.500;AN=2;BaseQRankSum=-0.698;ClippingRankSum=0.000;DP=24;ExcessHet=3.0103;FS=0.000;MLEAC=1;MLEAF=0.500;MQ=43.29;MQRankSum=-0.382;QD=3.32;ReadPosRankSum=1.636;SOR=0.527	GT:AD:DP:GQ:PL	0/1:20,4:24:99:108,0,797
3L	13737447	.	G	A	73.77	.	AC=1;AF=0.500;AN=2;BaseQRankSum=0.039;ClippingRankSum=0.000;DP=25;ExcessHet=3.0103;FS=0.000;MLEAC=1;MLEAF=0.500;MQ=43.43;MQRankSum=-0.639;QD=2.95;ReadPosRankSum=1.558;SOR=0.465	GT:AD:DP:GQ:PL	0/1:21,4:25:99:102,0,854
3L	13737519	.	CA	C	860.73	.	AC=2;AF=1.00;AN=2;DP=22;ExcessHet=3.0103;FS=0.000;MLEAC=2;MLEAF=1.00;MQ=43.58;QD=30.25;SOR=0.874	GT:AD:DP:GQ:PL	1/1:0,22:22:69:898,69,0
3L	13737525	.	CA	C	860.73	.	AC=2;AF=1.00;AN=2;DP=21;ExcessHet=3.0103;FS=0.000;MLEAC=2;MLEAF=1.00;MQ=43.91;QD=31.56;SOR=0.990	GT:AD:DP:GQ:PL	1/1:0,21:21:69:898,69,0
3L	13737717	.	C	G	32.77	.	AC=1;AF=0.500;AN=2;BaseQRankSum=1.576;ClippingRankSum=0.000;DP=44;ExcessHet=3.0103;FS=6.351;MLEAC=1;MLEAF=0.500;MQ=43.93;MQRankSum=0.497;QD=0.74;ReadPosRankSum=-0.041;SOR=1.525	GT:AD:DP:GQ:PL	0/1:37,7:44:61:61,0,878
3L	13737791	.	T	A	1353.77	.	AC=2;AF=1.00;AN=2;DP=51;ExcessHet=3.0103;FS=0.000;MLEAC=2;MLEAF=1.00;MQ=44.00;QD=26.54;SOR=1.314	GT:AD:DP:GQ:PL	1/1:0,51:51:99:1382,153,0
3L	13737931	.	A	T	2598.77	.	AC=2;AF=1.00;AN=2;DP=60;ExcessHet=3.0103;FS=0.000;MLEAC=2;MLEAF=1.00;MQ=44.00;QD=26.22;SOR=0.950	GT:AD:DP:GQ:PL	1/1:0,59:59:99:2627,178,0
3L	13737936	.	C	A	2696.77	.	AC=2;AF=1.00;AN=2;DP=61;ExcessHet=3.0103;FS=0.000;MLEAC=2;MLEAF=1.00;MQ=44.00;QD=30.41;SOR=1.071	GT:AD:DP:GQ:PL	1/1:0,60:60:99:2725,184,0
3L	13737949	.	C	T	2447.77	.	AC=2;AF=1.00;AN=2;DP=57;ExcessHet=3.0103;FS=0.000;MLEAC=2;MLEAF=1.00;MQ=44.00;QD=29.81;SOR=0.922	GT:AD:DP:GQ:PL	1/1:0,56:56:99:2476,169,0
3L	13738701	.	C	A	950.77	.	AC=2;AF=1.00;AN=2;BaseQRankSum=1.023;ClippingRankSum=0.000;DP=39;ExcessHet=3.0103;FS=0.000;MLEAC=2;MLEAF=1.00;MQ=44.00;MQRankSum=0.000;QD=25.02;ReadPosRankSum=0.995;SOR=0.350	GT:AD:DP:GQ:PL	1/1:1,37:38:87:979,87,0
3L	13738712	.	T	G	1423.77	.	AC=2;AF=1.00;AN=2;BaseQRankSum=-0.872;ClippingRankSum=0.000;DP=35;ExcessHet=3.0103;FS=0.000;MLEAC=2;MLEAF=1.00;MQ=44.00;MQRankSum=0.000;QD=26.58;ReadPosRankSum=0.902;SOR=0.399	GT:AD:DP:GQ:PL	1/1:1,34:35:49:1452,49,0
3L	13738713	.	T	G	1423.77	.	AC=2;AF=1.00;AN=2;BaseQRankSum=-0.051;ClippingRankSum=0.000;DP=35;ExcessHet=3.0103;FS=0.000;MLEAC=2;MLEAF=1.00;MQ=44.00;MQRankSum=0.000;QD=32.46;ReadPosRankSum=0.902;SOR=0.399	GT:AD:DP:GQ:PL	1/1:1,34:35:49:1452,49,0
3L	13738735	.	C	G	1377.74	.	AC=2;AF=1.00;AN=2;BaseQRankSum=0.297;ClippingRankSum=0.000;DP=36;ExcessHet=3.0103;FS=0.000;MLEAC=2;MLEAF=1.00;MQ=44.00;MQRankSum=0.000;QD=29.77;ReadPosRankSum=0.494;SOR=0.941	GT:AD:DP:GQ:PL	1/1:2,34:36:6:1405,6,0
3L	13738744	.	A	C	1377.74	.	AC=2;AF=1.00;AN=2;BaseQRankSum=-0.904;ClippingRankSum=0.000;DP=36;ExcessHet=3.0103;FS=0.000;MLEAC=2;MLEAF=1.00;MQ=44.00;MQRankSum=0.000;QD=34.27;ReadPosRankSum=-0.585;SOR=0.941	GT:AD:DP:GQ:PL	1/1:2,34:36:6:1405,6,0
3L	13738838	.	A	G	688.77	.	AC=1;AF=0.500;AN=2;BaseQRankSum=0.000;ClippingRankSum=0.000;DP=40;ExcessHet=3.0103;FS=1.535;MLEAC=1;MLEAF=0.500;MQ=43.22;MQRankSum=2.867;QD=17.66;ReadPosRankSum=-1.429;SOR=0.407	GT:AD:DP:GQ:PL	0/1:8,31:39:99:717,0,142
3L	13738924	.	C	A	1505.77	.	AC=1;AF=0.500;AN=2;BaseQRankSum=0.286;ClippingRankSum=0.000;DP=44;ExcessHet=3.0103;FS=0.000;MLEAC=1;MLEAF=0.500;MQ=44.00;MQRankSum=0.000;QD=34.22;ReadPosRankSum=1.053;SOR=0.506	GT:AD:DP:GQ:PL	0/1:6,38:44:99:1534,0,243
3L	13738934	.	C	G	1452.77	.	AC=1;AF=0.500;AN=2;BaseQRankSum=-2.984;ClippingRankSum=0.000;DP=43;ExcessHet=3.0103;FS=1.646;MLEAC=1;MLEAF=0.500;MQ=44.00;MQRankSum=0.000;QD=33.79;ReadPosRankSum=2.227;SOR=0.387	GT:AD:DP:GQ:PL	0/1:7,36:43:99:1481,0,249
3L	13739475	.	T	G	1363.77	.	AC=1;AF=0.500;AN=2;BaseQRankSum=-0.548;ClippingRankSum=0.000;DP=38;ExcessHet=3.0103;FS=0.000;MLEAC=1;MLEAF=0.500;MQ=42.91;MQRankSum=-1.948;QD=29.97;ReadPosRankSum=1.791;SOR=0.569	GT:AD:DP:GQ:PL	0/1:3,35:38:99:1392,0,216
3L	13739489	.	A	ATAAATACCCGCGTTACAG	1636.73	.	AC=1;AF=0.500;AN=2;BaseQRankSum=0.399;ClippingRankSum=0.000;DP=39;ExcessHet=3.0103;FS=0.000;MLEAC=1;MLEAF=0.500;MQ=42.93;MQRankSum=-2.224;QD=29.61;ReadPosRankSum=1.926;SOR=0.749	GT:AD:DP:GQ:PL	0/1:4,35:39:99:1674,0,291
3L	13739671	.	A	G	635.77	.	AC=1;AF=0.500;AN=2;BaseQRankSum=-1.653;ClippingRankSum=0.000;DP=36;ExcessHet=3.0103;FS=0.000;MLEAC=1;MLEAF=0.500;MQ=43.62;MQRankSum=-1.269;QD=17.66;ReadPosRankSum=1.276;SOR=0.826	GT:AD:DP:GQ:PL	0/1:6,30:36:74:664,0,74
3L	13739837	.	T	C	1057.77	.	AC=2;AF=1.00;AN=2;BaseQRankSum=-1.400;ClippingRankSum=0.000;DP=46;ExcessHet=3.0103;FS=0.000;MLEAC=2;MLEAF=1.00;MQ=44.00;MQRankSum=0.000;QD=23.51;ReadPosRankSum=-0.719;SOR=1.312	GT:AD:DP:GQ:PL	1/1:2,43:45:76:1086,76,0
3L	13739951	.	A	G	2092.77	.	AC=2;AF=1.00;AN=2;DP=48;ExcessHet=3.0103;FS=0.000;MLEAC=2;MLEAF=1.00;MQ=44.00;QD=28.00;SOR=0.866	GT:AD:DP:GQ:PL	1/1:0,48:48:99:2121,147,0
3L	13739957	.	T	A	2102.77	.	AC=2;AF=1.00;AN=2;DP=47;ExcessHet=3.0103;FS=0.000;MLEAC=2;MLEAF=1.00;MQ=44.00;QD=28.02;SOR=1.022	GT:AD:DP:GQ:PL	1/1:0,47:47:99:2131,147,0
3L	13740174	.	A	G	736.77	.	AC=1;AF=0.500;AN=2;BaseQRankSum=0.107;ClippingRankSum=0.000;DP=39;ExcessHet=3.0103;FS=4.572;MLEAC=1;MLEAF=0.500;MQ=44.00;MQRankSum=0.000;QD=18.89;ReadPosRankSum=1.661;SOR=0.148	GT:AD:DP:GQ:PL	0/1:5,34:39:30:765,0,30
3L	13740683	.	T	A	902.84	.	AC=2;AF=1.00;AN=2;BaseQRankSum=0.497;ClippingRankSum=0.000;DP=43;ExcessHet=3.0103;FS=2.205;MLEAC=2;MLEAF=1.00;MQ=43.65;MQRankSum=1.286;QD=21.00;ReadPosRankSum=-0.798;SOR=1.552	GT:AD:DP:GQ:PL	1/1:4,39:43:18:931,18,0
3L	13740848	.	A	G	522.77	.	AC=1;AF=0.500;AN=2;BaseQRankSum=-2.854;ClippingRankSum=0.000;DP=35;ExcessHet=3.0103;FS=0.000;MLEAC=1;MLEAF=0.500;MQ=43.94;MQRankSum=-0.429;QD=14.94;ReadPosRankSum=1.423;SOR=0.892	GT:AD:DP:GQ:PL	0/1:7,28:35:92:551,0,92
3L	13741010	.	C	CGT	869.73	.	AC=2;AF=1.00;AN=2;BaseQRankSum=2.130;ClippingRankSum=0.000;DP=40;ExcessHet=3.0103;FS=0.000;MLEAC=2;MLEAF=1.00;MQ=44.00;MQRankSum=0.000;QD=23.51;ReadPosRankSum=1.076;SOR=1.308	GT:AD:DP:GQ:PL	1/1:2,35:37:78:907,78,0
3L	13741245	.	T	C	980.77	.	AC=1;AF=0.500;AN=2;BaseQRankSum=-1.228;ClippingRankSum=0.000;DP=51;ExcessHet=3.0103;FS=3.808;MLEAC=1;MLEAF=0.500;MQ=43.96;MQRankSum=0.000;QD=19.62;ReadPosRankSum=1.002;SOR=1.210	GT:AD:DP:GQ:PL	0/1:7,43:50:41:1009,0,41
3L	13741328	.	T	C	1088.81	.	AC=2;AF=1.00;AN=2;BaseQRankSum=-0.728;ClippingRankSum=0.000;DP=57;ExcessHet=3.0103;FS=1.747;MLEAC=2;MLEAF=1.00;MQ=43.97;MQRankSum=0.000;QD=20.54;ReadPosRankSum=-0.757;SOR=0.552	GT:AD:DP:GQ:PL	1/1:5,48:53:20:1117,20,0
3L	13741526	.	A	G	660.77	.	AC=1;AF=0.500;AN=2;BaseQRankSum=1.129;ClippingRankSum=0.000;DP=36;ExcessHet=3.0103;FS=0.000;MLEAC=1;MLEAF=0.500;MQ=43.84;MQRankSum=-0.599;QD=18.88;ReadPosRankSum=-1.398;SOR=0.643	GT:AD:DP:GQ:PL	0/1:6,29:35:59:689,0,59
3L	13741611	.	C	A	447.28	.	AC=1;AF=0.500;AN=2;BaseQRankSum=-0.766;ClippingRankSum=0.000;DP=29;ExcessHet=3.0103;FS=0.000;MLEAC=1;MLEAF=0.500;MQ=44.00;MQRankSum=0.000;QD=15.42;ReadPosRankSum=-0.913;SOR=1.112	GT:AD:DP:GQ:PL	0/1:4,25:29:9:475,0,9
3L	13742209	.	A	G	857.77	.	AC=2;AF=1.00;AN=2;BaseQRankSum=0.224;ClippingRankSum=0.000;DP=35;ExcessHet=3.0103;FS=0.000;MLEAC=2;MLEAF=1.00;MQ=44.00;MQRankSum=0.000;QD=24.51;ReadPosRankSum=-0.601;SOR=1.542	GT:AD:DP:GQ:PL	1/1:2,33:35:50:886,50,0
3L	13742521	.	C	T	1120.77	.	AC=2;AF=1.00;AN=2;BaseQRankSum=2.453;ClippingRankSum=0.000;DP=50;ExcessHet=3.0103;FS=0.000;MLEAC=2;MLEAF=1.00;MQ=44.00;MQRankSum=0.000;QD=22.87;ReadPosRankSum=-0.465;SOR=0.576	GT:AD:DP:GQ:PL	1/1:4,45:49:59:1149,59,0
3L	13742545	.	A	G	1240.77	.	AC=2;AF=1.00;AN=2;DP=49;ExcessHet=3.0103;FS=0.000;MLEAC=2;MLEAF=1.00;MQ=44.00;QD=25.85;SOR=1.067	GT:AD:DP:GQ:PL	1/1:0,48:48:99:1269,143,0
3L	13742662	.	C	T	1334.77	.	AC=2;AF=1.00;AN=2;BaseQRankSum=0.284;ClippingRankSum=0.000;DP=55;ExcessHet=3.0103;FS=0.000;MLEAC=2;MLEAF=1.00;MQ=44.00;MQRankSum=0.000;QD=24.72;ReadPosRankSum=-0.724;SOR=0.770	GT:AD:DP:GQ:PL	1/1:2,52:54:99:1363,107,0
3L	13742748	.	G	C	971.03	.	AC=2;AF=1.00;AN=2;BaseQRankSum=-0.293;ClippingRankSum=0.000;DP=50;ExcessHet=3.0103;FS=0.000;MLEAC=2;MLEAF=1.00;MQ=43.96;MQRankSum=-0.267;QD=19.42;ReadPosRankSum=-0.173;SOR=0.478	GT:AD:DP:GQ:PL	1/1:5,45:50:12:999,12,0
3L	13742774	.	T	G	2005.77	.	AC=1;AF=0.500;AN=2;BaseQRankSum=0.647;ClippingRankSum=0.000;DP=54;ExcessHet=3.0103;FS=0.000;MLEAC=1;MLEAF=0.500;MQ=43.95;MQRankSum=-0.256;QD=29.26;ReadPosRankSum=-1.203;SOR=0.475	GT:AD:DP:GQ:PL	0/1:5,49:54:99:2034,0,135
3L	13742784	.	T	A	2025.77	.	AC=1;AF=0.500;AN=2;BaseQRankSum=-0.442;ClippingRankSum=0.000;DP=56;ExcessHet=3.0103;FS=0.000;MLEAC=1;MLEAF=0.500;MQ=43.95;MQRankSum=-0.289;QD=28.32;ReadPosRankSum=0.074;SOR=0.773	GT:AD:DP:GQ:PL	0/1:6,50:56:99:2054,0,132
3L	13742974	.	C	T	1847.77	.	AC=1;AF=0.500;AN=2;BaseQRankSum=-0.724;ClippingRankSum=0.000;DP=52;ExcessHet=3.0103;FS=3.898;MLEAC=1;MLEAF=0.500;MQ=43.40;MQRankSum=-0.523;QD=33.24;ReadPosRankSum=-0.567;SOR=1.323	GT:AD:DP:GQ:PL	0/1:7,45:52:99:1876,0,177
3L	13742976	.	C	A	1847.77	.	AC=1;AF=0.500;AN=2;BaseQRankSum=1.770;ClippingRankSum=0.000;DP=51;ExcessHet=3.0103;FS=1.814;MLEAC=1;MLEAF=0.500;MQ=43.39;MQRankSum=-0.478;QD=31.21;ReadPosRankSum=-1.689;SOR=1.414	GT:AD:DP:GQ:PL	0/1:6,45:51:99:1876,0,177
3L	13743040	.	A	G	999.89	.	AC=2;AF=1.00;AN=2;BaseQRankSum=-2.123;ClippingRankSum=0.000;DP=49;ExcessHet=3.0103;FS=1.966;MLEAC=2;MLEAF=1.00;MQ=44.00;MQRankSum=0.000;QD=20.41;ReadPosRankSum=-1.430;SOR=0.280	GT:AD:DP:GQ:PL	1/1:5,44:49:2:1026,2,0
3L	13743284	.	C	G	48.77	.	AC=1;AF=0.500;AN=2;BaseQRankSum=0.522;ClippingRankSum=0.000;DP=42;ExcessHet=3.0103;FS=3.910;MLEAC=1;MLEAF=0.500;MQ=44.00;MQRankSum=0.000;QD=1.16;ReadPosRankSum=0.337;SOR=0.177	GT:AD:DP:GQ:PL	0/1:34,8:42:77:77,0,777
3L	13743726	.	G	A	1534.77	.	AC=1;AF=0.500;AN=2;BaseQRankSum=-0.293;ClippingRankSum=0.000;DP=40;ExcessHet=3.0103;FS=0.000;MLEAC=1;MLEAF=0.500;MQ=43.80;MQRankSum=-0.543;QD=30.43;ReadPosRankSum=-1.313;SOR=0.473	GT:AD:DP:GQ:PL	0/1:3,37:40:99:1563,0,599
3L	13743738	.	TAAAATATACCATTTGAAGTA	T	1484.73	.	AC=1;AF=0.500;AN=2;BaseQRankSum=-1.210;ClippingRankSum=0.000;DP=41;ExcessHet=3.0103;FS=0.000;MLEAC=1;MLEAF=0.500;MQ=43.81;MQRankSum=-0.736;QD=29.18;ReadPosRankSum=0.947;SOR=0.620	GT:AD:DP:GQ:PL	0/1:5,36:41:99:1522,0,959
3L	13743870	.	T	A	949.77	.	AC=2;AF=1.00;AN=2;DP=35;ExcessHet=3.0103;FS=0.000;MLEAC=2;MLEAF=1.00;MQ=44.00;QD=27.14;SOR=0.869	GT:AD:DP:GQ:PL	1/1:0,35:35:99:978,105,0
3L	13743941	.	A	C	1307.77	.	AC=2;AF=1.00;AN=2;DP=49;ExcessHet=3.0103;FS=0.000;MLEAC=2;MLEAF=1.00;MQ=44.00;QD=26.69;SOR=0.909	GT:AD:DP:GQ:PL	1/1:0,49:49:99:1336,146,0
3L	13744178	.	G	A	1141.77	.	AC=2;AF=1.00;AN=2;BaseQRankSum=0.116;ClippingRankSum=0.000;DP=45;ExcessHet=3.0103;FS=0.000;MLEAC=2;MLEAF=1.00;MQ=44.00;MQRankSum=0.000;QD=25.37;ReadPosRankSum=2.350;SOR=1.179	GT:AD:DP:GQ:PL	1/1:2,43:45:94:1170,94,0
3L	13744395	.	G	T	1267.77	.	AC=2;AF=1.00;AN=2;BaseQRankSum=0.054;ClippingRankSum=0.000;DP=50;ExcessHet=3.0103;FS=9.546;MLEAC=2;MLEAF=1.00;MQ=44.00;MQRankSum=0.000;QD=25.36;ReadPosRankSum=0.992;SOR=1.532	GT:AD:DP:GQ:PL	1/1:2,48:50:94:1296,94,0
3L	13744434	.	A	T	1124.77	.	AC=2;AF=1.00;AN=2;BaseQRankSum=-0.265;ClippingRankSum=0.000;DP=45;ExcessHet=3.0103;FS=7.626;MLEAC=2;MLEAF=1.00;MQ=44.00;MQRankSum=0.000;QD=24.99;ReadPosRankSum=-0.621;SOR=0.859	GT:AD:DP:GQ:PL	1/1:2,43:45:79:1153,79,0
3L	13744827	.	C	G	473.03	.	AC=2;AF=1.00;AN=2;BaseQRankSum=-0.810;ClippingRankSum=0.000;DP=23;ExcessHet=3.0103;FS=0.000;MLEAC=2;MLEAF=1.00;MQ=43.83;MQRankSum=-0.335;QD=20.57;ReadPosRankSum=-0.557;SOR=0.990	GT:AD:DP:GQ:PL	1/1:2,21:23:12:501,12,0
3L	13744880	.	A	G	845.78	.	AC=2;AF=1.00;AN=2;BaseQRankSum=-1.315;ClippingRankSum=0.000;DP=23;ExcessHet=3.0103;FS=3.203;MLEAC=2;MLEAF=1.00;MQ=43.27;MQRankSum=-0.633;QD=29.20;ReadPosRankSum=-0.377;SOR=0.499	GT:AD:DP:GQ:PL	1/1:1,22:23:24:874,24,0
3L	13744890	.	T	G	817.80	.	AC=2;AF=1.00;AN=2;BaseQRankSum=-0.811;ClippingRankSum=0.000;DP=20;ExcessHet=3.0103;FS=0.000;MLEAC=2;MLEAF=1.00;MQ=43.16;MQRankSum=-0.704;QD=28.88;ReadPosRankSum=0.868;SOR=0.264	GT:AD:DP:GQ:PL	1/1:1,19:20:21:846,21,0
3L	13744941	.	T	C	513.77	.	AC=2;AF=1.00;AN=2;DP=21;ExcessHet=3.0103;FS=0.000;MLEAC=2;MLEAF=1.00;MQ=43.01;QD=24.47;SOR=1.230	GT:AD:DP:GQ:PL	1/1:0,21:21:62:542,62,0
3L	13744959	.	A	AACCTCACCATAAG	1035.73	.	AC=2;AF=1.00;AN=2;DP=21;ExcessHet=3.0103;FS=0.000;MLEAC=2;MLEAF=1.00;MQ=43.01;QD=25.39;SOR=1.230	GT:AD:DP:GQ:PL	1/1:0,21:21:72:1073,72,0
3L	13745081	.	C	G	511.77	.	AC=1;AF=0.500;AN=2;BaseQRankSum=0.062;ClippingRankSum=0.000;DP=28;ExcessHet=3.0103;FS=0.000;MLEAC=1;MLEAF=0.500;MQ=43.47;MQRankSum=0.000;QD=18.28;ReadPosRankSum=-1.078;SOR=0.544	GT:AD:DP:GQ:PL	0/1:5,23:28:51:540,0,51
3L	13745143	.	C	T	739.77	.	AC=2;AF=1.00;AN=2;DP=29;ExcessHet=3.0103;FS=0.000;MLEAC=2;MLEAF=1.00;MQ=43.29;QD=26.42;SOR=1.863	GT:AD:DP:GQ:PL	1/1:0,28:28:83:768,83,0
3L	13745177	.	A	G	647.84	.	AC=1;AF=0.500;AN=2;BaseQRankSum=0.000;ClippingRankSum=0.000;DP=33;ExcessHet=3.0103;FS=2.463;MLEAC=1;MLEAF=0.500;MQ=43.43;MQRankSum=0.213;QD=19.63;ReadPosRankSum=1.439;SOR=1.942	GT:AD:DP:GQ:PL	0/1:4,29:33:18:676,0,18
3L	13745270	.	C	G	1082.77	.	AC=2;AF=1.00;AN=2;BaseQRankSum=0.093;ClippingRankSum=0.000;DP=47;ExcessHet=3.0103;FS=9.617;MLEAC=2;MLEAF=1.00;MQ=43.08;MQRankSum=0.100;QD=23.04;ReadPosRankSum=1.089;SOR=0.392	GT:AD:DP:GQ:PL	1/1:3,44:47:57:1111,57,0
3L	13745312	.	TGCG	T	1796.73	.	AC=2;AF=1.00;AN=2;BaseQRankSum=-1.399;ClippingRankSum=0.000;DP=42;ExcessHet=3.0103;FS=0.000;MLEAC=2;MLEAF=1.00;MQ=42.94;MQRankSum=-1.486;QD=34.26;ReadPosRankSum=-0.333;SOR=0.850	GT:AD:DP:GQ:PL	1/1:2,39:41:45:1834,45,0
3L	13745316	.	A	AAGTTTTAATTTTC	1796.73	.	AC=2;AF=1.00;AN=2;BaseQRankSum=-0.171;ClippingRankSum=0.000;DP=41;ExcessHet=3.0103;FS=0.000;MLEAC=2;MLEAF=1.00;MQ=42.91;MQRankSum=-1.486;QD=31.90;ReadPosRankSum=-0.545;SOR=0.850	GT:AD:DP:GQ:PL	1/1:2,39:41:45:1834,45,0
3L	13745379	.	A	G	972.77	.	AC=2;AF=1.00;AN=2;BaseQRankSum=-1.245;ClippingRankSum=0.000;DP=41;ExcessHet=3.0103;FS=0.000;MLEAC=2;MLEAF=1.00;MQ=43.42;MQRankSum=-0.883;QD=23.73;ReadPosRankSum=-0.939;SOR=1.096	GT:AD:DP:GQ:PL	1/1:2,39:41:67:1001,67,0
3L	13745422	.	G	A	918.77	.	AC=2;AF=1.00;AN=2;BaseQRankSum=-1.245;ClippingRankSum=0.000;DP=39;ExcessHet=3.0103;FS=2.981;MLEAC=2;MLEAF=1.00;MQ=43.85;MQRankSum=-0.345;QD=23.56;ReadPosRankSum=0.706;SOR=0.171	GT:AD:DP:GQ:PL	1/1:2,37:39:61:947,61,0
3L	13745520	.	A	G	2079.18	.	AC=2;AF=1.00;AN=2;BaseQRankSum=1.558;ClippingRankSum=0.000;DP=54;ExcessHet=3.0103;FS=6.103;MLEAC=2;MLEAF=1.00;MQ=43.60;MQRankSum=-0.866;QD=26.45;ReadPosRankSum=0.537;SOR=0.075	GT:AD:DP:GQ:PL	1/1:3,51:54:10:2107,10,0
3L	13745524	.	T	C	2044.56	.	AC=2;AF=1.00;AN=2;BaseQRankSum=-0.755;ClippingRankSum=0.000;DP=52;ExcessHet=3.0103;FS=6.100;MLEAC=2;MLEAF=1.00;MQ=43.58;MQRankSum=-0.888;QD=28.29;ReadPosRankSum=0.691;SOR=0.076	GT:AD:DP:GQ:PL	1/1:3,49:52:7:2072,7,0
3L	13745574	.	C	T	1859.77	.	AC=1;AF=0.500;AN=2;BaseQRankSum=2.139;ClippingRankSum=0.000;DP=52;ExcessHet=3.0103;FS=2.139;MLEAC=1;MLEAF=0.500;MQ=43.66;MQRankSum=-0.917;QD=30.27;ReadPosRankSum=1.338;SOR=0.223	GT:AD:DP:GQ:PL	0/1:4,48:52:45:1888,0,45
3L	13745591	.	G	C	1832.77	.	AC=1;AF=0.500;AN=2;BaseQRankSum=1.407;ClippingRankSum=0.000;DP=50;ExcessHet=3.0103;FS=4.819;MLEAC=1;MLEAF=0.500;MQ=43.73;MQRankSum=-0.813;QD=22.87;ReadPosRankSum=0.559;SOR=0.578	GT:AD:DP:GQ:PL	0/1:4,45:49:48:1861,0,48
3L	13745950	.	C	T	965.77	.	AC=2;AF=1.00;AN=2;BaseQRankSum=0.033;ClippingRankSum=0.000;DP=40;ExcessHet=3.0103;FS=7.586;MLEAC=2;MLEAF=1.00;MQ=43.85;MQRankSum=-0.340;QD=24.14;ReadPosRankSum=0.000;SOR=0.859	GT:AD:DP:GQ:PL	1/1:2,38:40:63:994,63,0
3L	13745962	.	T	TAA	921.74	.	AC=2;AF=1.00;AN=2;BaseQRankSum=0.475;ClippingRankSum=0.000;DP=43;ExcessHet=3.0103;FS=0.000;MLEAC=2;MLEAF=1.00;MQ=43.82;MQRankSum=-0.134;QD=24.26;ReadPosRankSum=0.042;SOR=1.179	GT:AD:DP:GQ:PL	1/1:2,36:38:25:959,25,0
3L	13745982	.	TG	T	491.73	.	AC=1;AF=0.500;AN=2;BaseQRankSum=0.955;ClippingRankSum=0.000;DP=32;ExcessHet=3.0103;FS=7.079;MLEAC=1;MLEAF=0.500;MQ=43.88;MQRankSum=1.209;QD=15.37;ReadPosRankSum=0.459;SOR=0.105	GT:AD:DP:GQ:PL	0/1:6,26:32:74:529,0,74
3L	13746035	.	A	G	714.77	.	AC=1;AF=0.500;AN=2;BaseQRankSum=-0.310;ClippingRankSum=0.000;DP=34;ExcessHet=3.0103;FS=10.509;MLEAC=1;MLEAF=0.500;MQ=44.00;MQRankSum=0.000;QD=21.02;ReadPosRankSum=-0.562;SOR=1.914	GT:AD:DP:GQ:PL	0/1:4,30:34:86:743,0,86
3L	13746059	.	G	A	695.77	.	AC=1;AF=0.500;AN=2;BaseQRankSum=1.881;ClippingRankSum=0.000;DP=34;ExcessHet=3.0103;FS=9.392;MLEAC=1;MLEAF=0.500;MQ=44.00;MQRankSum=0.000;QD=20.46;ReadPosRankSum=-1.204;SOR=1.627	GT:AD:DP:GQ:PL	0/1:4,30:34:82:724,0,82
3L	13746070	.	G	C	705.77	.	AC=1;AF=0.500;AN=2;BaseQRankSum=0.590;ClippingRankSum=0.000;DP=34;ExcessHet=3.0103;FS=5.623;MLEAC=1;MLEAF=0.500;MQ=44.00;MQRankSum=0.000;QD=20.76;ReadPosRankSum=-0.936;SOR=1.360	GT:AD:DP:GQ:PL	0/1:4,30:34:84:734,0,84
3L	13746101	.	T	A	1244.77	.	AC=1;AF=0.500;AN=2;BaseQRankSum=-1.628;ClippingRankSum=0.000;DP=42;ExcessHet=3.0103;FS=10.387;MLEAC=1;MLEAF=0.500;MQ=44.00;MQRankSum=0.000;QD=31.92;ReadPosRankSum=0.531;SOR=0.522	GT:AD:DP:GQ:PL	0/1:7,32:39:99:1273,0,195
3L	13746105	.	C	G	1210.77	.	AC=1;AF=0.500;AN=2;BaseQRankSum=-0.650;ClippingRankSum=0.000;DP=38;ExcessHet=3.0103;FS=10.571;MLEAC=1;MLEAF=0.500;MQ=44.00;MQRankSum=0.000;QD=34.59;ReadPosRankSum=0.658;SOR=0.707	GT:AD:DP:GQ:PL	0/1:6,29:35:99:1239,0,198
3L	13746222	.	A	G	747.85	.	AC=2;AF=1.00;AN=2;BaseQRankSum=-1.163;ClippingRankSum=0.000;DP=35;ExcessHet=3.0103;FS=0.000;MLEAC=2;MLEAF=1.00;MQ=44.00;MQRankSum=0.000;QD=22.00;ReadPosRankSum=-0.859;SOR=0.719	GT:AD:DP:GQ:PL	1/1:3,31:34:17:776,17,0
3L	13746434	.	G	C	597.77	.	AC=1;AF=0.500;AN=2;BaseQRankSum=0.258;ClippingRankSum=0.000;DP=31;ExcessHet=3.0103;FS=0.000;MLEAC=1;MLEAF=0.500;MQ=43.87;MQRankSum=1.388;QD=19.28;ReadPosRankSum=1.064;SOR=0.852	GT:AD:DP:GQ:PL	0/1:5,26:31:44:626,0,44
3L	13746485	.	A	C	928.77	.	AC=2;AF=1.00;AN=2;BaseQRankSum=1.922;ClippingRankSum=0.000;DP=36;ExcessHet=3.0103;FS=0.000;MLEAC=2;MLEAF=1.00;MQ=43.89;MQRankSum=-0.121;QD=25.80;ReadPosRankSum=-0.320;SOR=0.297	GT:AD:DP:GQ:PL	1/1:1,35:36:98:957,98,0
3L	13746928	.	C	T	79.77	.	AC=1;AF=0.500;AN=2;BaseQRankSum=0.555;ClippingRankSum=0.000;DP=39;ExcessHet=3.0103;FS=0.000;MLEAC=1;MLEAF=0.500;MQ=44.00;MQRankSum=0.000;QD=2.10;ReadPosRankSum=-0.466;SOR=0.859	GT:AD:DP:GQ:PL	0/1:30,8:38:99:108,0,1230
3L	13746929	.	AT	A	221.73	.	AC=1;AF=0.500;AN=2;BaseQRankSum=-2.523;ClippingRankSum=0.000;DP=39;ExcessHet=3.0103;FS=3.410;MLEAC=1;MLEAF=0.500;MQ=44.00;MQRankSum=0.000;QD=6.16;ReadPosRankSum=-0.884;SOR=1.609	GT:AD:DP:GQ:PL	0/1:26,10:36:99:259,0,437
3L	13747351	.	T	C	112.77	.	AC=1;AF=0.500;AN=2;BaseQRankSum=-1.701;ClippingRankSum=0.000;DP=42;ExcessHet=3.0103;FS=0.000;MLEAC=1;MLEAF=0.500;MQ=44.00;MQRankSum=0.000;QD=2.82;ReadPosRankSum=0.795;SOR=0.495	GT:AD:DP:GQ:PL	0/1:34,6:40:99:141,0,1378
3L	13747370	.	A	T	115.77	.	AC=1;AF=0.500;AN=2;BaseQRankSum=-1.327;ClippingRankSum=0.000;DP=44;ExcessHet=3.0103;FS=0.000;MLEAC=1;MLEAF=0.500;MQ=44.00;MQRankSum=0.000;QD=2.76;ReadPosRankSum=0.875;SOR=0.504	GT:AD:DP:GQ:PL	0/1:36,6:42:99:144,0,1357
3L	13747440	.	G	A	1406.77	.	AC=1;AF=0.500;AN=2;BaseQRankSum=1.914;ClippingRankSum=0.000;DP=41;ExcessHet=3.0103;FS=1.786;MLEAC=1;MLEAF=0.500;MQ=44.00;MQRankSum=0.000;QD=34.31;ReadPosRankSum=1.531;SOR=0.388	GT:AD:DP:GQ:PL	0/1:6,35:41:99:1435,0,127
3L	13747449	.	A	G	1490.77	.	AC=1;AF=0.500;AN=2;BaseQRankSum=-1.481;ClippingRankSum=0.000;DP=41;ExcessHet=3.0103;FS=4.560;MLEAC=1;MLEAF=0.500;MQ=44.00;MQRankSum=0.000;QD=29.12;ReadPosRankSum=0.772;SOR=0.148	GT:AD:DP:GQ:PL	0/1:5,36:41:99:1519,0,121
3L	13747464	.	C	T	1480.77	.	AC=1;AF=0.500;AN=2;BaseQRankSum=0.056;ClippingRankSum=0.000;DP=44;ExcessHet=3.0103;FS=1.719;MLEAC=1;MLEAF=0.500;MQ=44.00;MQRankSum=0.000;QD=33.65;ReadPosRankSum=1.526;SOR=0.364	GT:AD:DP:GQ:PL	0/1:6,38:44:99:1509,0,121
3L	13747666	.	A	C	1677.77	.	AC=1;AF=0.500;AN=2;BaseQRankSum=-0.876;ClippingRankSum=0.000;DP=46;ExcessHet=3.0103;FS=9.645;MLEAC=1;MLEAF=0.500;MQ=44.00;MQRankSum=0.000;QD=31.89;ReadPosRankSum=1.746;SOR=0.392	GT:AD:DP:GQ:PL	0/1:4,42:46:79:1706,0,79
3L	13747671	.	A	G	1698.77	.	AC=1;AF=0.500;AN=2;BaseQRankSum=1.821;ClippingRankSum=0.000;DP=46;ExcessHet=3.0103;FS=9.645;MLEAC=1;MLEAF=0.500;MQ=44.00;MQRankSum=0.000;QD=33.92;ReadPosRankSum=1.800;SOR=0.392	GT:AD:DP:GQ:PL	0/1:4,42:46:78:1727,0,78
3L	13748510	.	C	A	1268.77	.	AC=2;AF=1.00;AN=2;DP=49;ExcessHet=3.0103;FS=0.000;MLEAC=2;MLEAF=1.00;MQ=43.85;QD=27.00;SOR=0.735	GT:AD:DP:GQ:PL	1/1:0,47:47:99:1297,141,0
3L	13749984	.	G	A	958.77	.	AC=2;AF=1.00;AN=2;BaseQRankSum=-0.152;ClippingRankSum=0.000;DP=42;ExcessHet=3.0103;FS=0.000;MLEAC=2;MLEAF=1.00;MQ=43.95;MQRankSum=-0.185;QD=22.83;ReadPosRankSum=0.224;SOR=0.467	GT:AD:DP:GQ:PL	1/1:3,39:42:32:987,32,0
3L	13750360	.	CAA	C	960.73	.	AC=2;AF=1.00;AN=2;DP=40;ExcessHet=3.0103;FS=0.000;MLEAC=2;MLEAF=1.00;MQ=43.95;QD=27.45;SOR=0.869	GT:AD:DP:GQ:PL	1/1:0,35:35:99:998,105,0
3L	13752295	.	CAAAAA	C	1626.73	.	AC=2;AF=1.00;AN=2;BaseQRankSum=-1.329;ClippingRankSum=0.000;DP=40;ExcessHet=3.0103;FS=7.074;MLEAC=2;MLEAF=1.00;MQ=43.71;MQRankSum=-0.552;QD=31.95;ReadPosRankSum=-1.738;SOR=0.663	GT:AD:DP:GQ:PL	1/1:2,38:40:90:1664,90,0
3L	13752305	.	A	T	1666.77	.	AC=2;AF=1.00;AN=2;BaseQRankSum=2.009;ClippingRankSum=0.000;DP=42;ExcessHet=3.0103;FS=7.503;MLEAC=2;MLEAF=1.00;MQ=43.72;MQRankSum=-0.536;QD=37.33;ReadPosRankSum=-1.383;SOR=0.821	GT:AD:DP:GQ:PL	1/1:2,40:42:93:1695,93,0
3L	13753313	.	A	T	1079.77	.	AC=2;AF=1.00;AN=2;BaseQRankSum=-1.419;ClippingRankSum=0.000;DP=48;ExcessHet=3.0103;FS=2.370;MLEAC=2;MLEAF=1.00;MQ=44.00;MQRankSum=0.000;QD=22.50;ReadPosRankSum=0.147;SOR=1.828	GT:AD:DP:GQ:PL	1/1:4,44:48:31:1108,31,0
3L	13753858	.	T	C	1313.77	.	AC=2;AF=1.00;AN=2;DP=49;ExcessHet=3.0103;FS=0.000;MLEAC=2;MLEAF=1.00;MQ=44.00;QD=26.81;SOR=0.909	GT:AD:DP:GQ:PL	1/1:0,49:49:99:1342,147,0
3L	13754685	.	A	C	1475.77	.	AC=2;AF=1.00;AN=2;DP=56;ExcessHet=3.0103;FS=0.000;MLEAC=2;MLEAF=1.00;MQ=44.00;QD=26.35;SOR=1.009	GT:AD:DP:GQ:PL	1/1:0,56:56:99:1504,167,0
3L	13754915	.	G	T	1137.77	.	AC=2;AF=1.00;AN=2;DP=41;ExcessHet=3.0103;FS=0.000;MLEAC=2;MLEAF=1.00;MQ=44.81;QD=27.75;SOR=0.843	GT:AD:DP:GQ:PL	1/1:0,41:41:99:1166,123,0
3L	13754963	.	T	TA	1564.70	.	AC=1;AF=0.500;AN=2;BaseQRankSum=-1.122;ClippingRankSum=0.000;DP=43;ExcessHet=3.0103;FS=2.519;MLEAC=1;MLEAF=0.500;MQ=45.02;MQRankSum=0.633;QD=31.04;ReadPosRankSum=0.852;SOR=0.991	GT:AD:DP:GQ:PL	0/1:3,38:41:6:1601,0,6
3L	13754968	.	T	C	1573.74	.	AC=1;AF=0.500;AN=2;BaseQRankSum=-1.557;ClippingRankSum=0.000;DP=43;ExcessHet=3.0103;FS=2.499;MLEAC=1;MLEAF=0.500;MQ=45.02;MQRankSum=0.616;QD=34.38;ReadPosRankSum=0.501;SOR=0.958	GT:AD:DP:GQ:PL	0/1:3,40:43:6:1601,0,6
3L	13754986	.	A	T	1594.53	.	AC=1;AF=0.500;AN=2;BaseQRankSum=-0.293;ClippingRankSum=0.000;DP=44;ExcessHet=3.0103;FS=2.444;MLEAC=1;MLEAF=0.500;MQ=45.00;MQRankSum=0.608;QD=30.26;ReadPosRankSum=-1.142;SOR=0.864	GT:AD:DP:GQ:PL	0/1:3,41:44:3:1621,0,3
3L	13754987	.	A	C	1594.53	.	AC=1;AF=0.500;AN=2;BaseQRankSum=-1.120;ClippingRankSum=0.000;DP=43;ExcessHet=3.0103;FS=2.403;MLEAC=1;MLEAF=0.500;MQ=45.02;MQRankSum=0.616;QD=28.44;ReadPosRankSum=-1.193;SOR=0.799	GT:AD:DP:GQ:PL	0/1:3,40:43:3:1621,0,3
3L	13755280	.	G	A	1370.77	.	AC=2;AF=1.00;AN=2;DP=50;ExcessHet=3.0103;FS=0.000;MLEAC=2;MLEAF=1.00;MQ=43.71;QD=27.97;SOR=0.909	GT:AD:DP:GQ:PL	1/1:0,49:49:99:1399,147,0
3L	13755643	.	G	A	1011.77	.	AC=2;AF=1.00;AN=2;DP=37;ExcessHet=3.0103;FS=0.000;MLEAC=2;MLEAF=1.00;MQ=44.00;QD=28.10;SOR=1.061	GT:AD:DP:GQ:PL	1/1:0,36:36:99:1040,108,0
3L	13756145	.	T	G	1373.77	.	AC=2;AF=1.00;AN=2;BaseQRankSum=-1.461;ClippingRankSum=0.000;DP=54;ExcessHet=3.0103;FS=2.714;MLEAC=2;MLEAF=1.00;MQ=44.00;MQRankSum=0.000;QD=25.44;ReadPosRankSum=0.188;SOR=0.278	GT:AD:DP:GQ:PL	1/1:2,52:54:99:1402,105,0
3L	13756821	.	T	A	39.77	.	AC=1;AF=0.500;AN=2;BaseQRankSum=-1.360;ClippingRankSum=0.000;DP=50;ExcessHet=3.0103;FS=0.000;MLEAC=1;MLEAF=0.500;MQ=44.00;MQRankSum=0.000;QD=0.80;ReadPosRankSum=-0.055;SOR=0.833	GT:AD:DP:GQ:PL	0/1:42,8:50:68:68,0,1043
3L	13757690	.	CT	C	101.75	.	AC=2;AF=1.00;AN=2;DP=22;ExcessHet=3.0103;FS=0.000;MLEAC=2;MLEAF=1.00;MQ=43.45;QD=12.72;SOR=0.693	GT:AD:DP:GQ:PL	1/1:0,8:8:23:139,23,0
3L	13758091	.	A	G	1649.77	.	AC=2;AF=1.00;AN=2;DP=38;ExcessHet=3.0103;FS=0.000;MLEAC=2;MLEAF=1.00;MQ=43.28;QD=31.66;SOR=0.798	GT:AD:DP:GQ:PL	1/1:0,38:38:99:1678,114,0
3L	13758092	.	G	A	1649.77	.	AC=2;AF=1.00;AN=2;DP=38;ExcessHet=3.0103;FS=0.000;MLEAC=2;MLEAF=1.00;MQ=43.28;QD=25.87;SOR=0.798	GT:AD:DP:GQ:PL	1/1:0,38:38:99:1678,114,0
3L	13758394	.	C	T	819.77	.	AC=1;AF=0.500;AN=2;BaseQRankSum=1.223;ClippingRankSum=0.000;DP=41;ExcessHet=3.0103;FS=0.000;MLEAC=1;MLEAF=0.500;MQ=44.00;MQRankSum=0.000;QD=19.99;ReadPosRankSum=1.782;SOR=0.483	GT:AD:DP:GQ:PL	0/1:6,35:41:38:848,0,38
3L	13758569	.	G	A	962.77	.	AC=2;AF=1.00;AN=2;DP=37;ExcessHet=3.0103;FS=0.000;MLEAC=2;MLEAF=1.00;MQ=43.95;QD=26.74;SOR=1.061	GT:AD:DP:GQ:PL	1/1:0,36:36:99:991,108,0
3L	13762611	.	CAT	C	1401.73	.	AC=2;AF=1.00;AN=2;DP=43;ExcessHet=3.0103;FS=0.000;MLEAC=2;MLEAF=1.00;MQ=44.00;QD=29.70;SOR=0.743	GT:AD:DP:GQ:PL	1/1:0,39:39:99:1439,117,0
3L	13764302	.	C	A	1372.77	.	AC=2;AF=1.00;AN=2;BaseQRankSum=1.008;ClippingRankSum=0.000;DP=57;ExcessHet=3.0103;FS=5.413;MLEAC=2;MLEAF=1.00;MQ=44.00;MQRankSum=0.000;QD=24.08;ReadPosRankSum=-1.242;SOR=1.198	GT:AD:DP:GQ:PL	1/1:4,53:57:60:1401,60,0
3L	13764600	.	G	T	989.85	.	AC=2;AF=1.00;AN=2;BaseQRankSum=-0.140;ClippingRankSum=0.000;DP=46;ExcessHet=3.0103;FS=2.081;MLEAC=2;MLEAF=1.00;MQ=44.00;MQRankSum=0.000;QD=21.52;ReadPosRankSum=1.080;SOR=1.402	GT:AD:DP:GQ:PL	1/1:4,42:46:17:1018,17,0
3L	13766098	.	T	A	1146.77	.	AC=2;AF=1.00;AN=2;BaseQRankSum=1.132;ClippingRankSum=0.000;DP=48;ExcessHet=3.0103;FS=3.087;MLEAC=2;MLEAF=1.00;MQ=43.92;MQRankSum=-0.105;QD=24.40;ReadPosRankSum=0.243;SOR=0.114	GT:AD:DP:GQ:PL	1/1:2,45:47:88:1175,88,0
3L	13766403	.	G	A	966.77	.	AC=2;AF=1.00;AN=2;DP=37;ExcessHet=3.0103;FS=0.000;MLEAC=2;MLEAF=1.00;MQ=44.00;QD=26.85;SOR=1.949	GT:AD:DP:GQ:PL	1/1:0,36:36:99:995,108,0
3L	13766569	.	GACCC	G	1489.73	.	AC=2;AF=1.00;AN=2;DP=37;ExcessHet=3.0103;FS=0.000;MLEAC=2;MLEAF=1.00;MQ=45.94;QD=26.55;SOR=0.804	GT:AD:DP:GQ:PL	1/1:0,36:36:99:1527,108,0
3L	13767125	.	T	C	1913.77	.	AC=1;AF=0.500;AN=2;BaseQRankSum=1.623;ClippingRankSum=0.000;DP=53;ExcessHet=3.0103;FS=12.777;MLEAC=1;MLEAF=0.500;MQ=44.00;MQRankSum=0.000;QD=31.73;ReadPosRankSum=-0.353;SOR=0.183	GT:AD:DP:GQ:PL	0/1:5,48:53:99:1942,0,109
3L	13767128	.	A	G	1913.77	.	AC=1;AF=0.500;AN=2;BaseQRankSum=0.571;ClippingRankSum=0.000;DP=51;ExcessHet=3.0103;FS=12.802;MLEAC=1;MLEAF=0.500;MQ=44.00;MQRankSum=0.000;QD=27.51;ReadPosRankSum=-0.124;SOR=0.190	GT:AD:DP:GQ:PL	0/1:5,46:51:99:1942,0,109
3L	13767227	.	A	C	1051.77	.	AC=2;AF=1.00;AN=2;BaseQRankSum=-1.663;ClippingRankSum=0.000;DP=44;ExcessHet=3.0103;FS=0.000;MLEAC=2;MLEAF=1.00;MQ=44.00;MQRankSum=0.000;QD=24.46;ReadPosRankSum=1.984;SOR=0.489	GT:AD:DP:GQ:PL	1/1:1,42:43:88:1080,88,0
3L	13767470	.	T	C	688.77	.	AC=1;AF=0.500;AN=2;BaseQRankSum=-1.031;ClippingRankSum=0.000;DP=38;ExcessHet=3.0103;FS=7.066;MLEAC=1;MLEAF=0.500;MQ=44.00;MQRankSum=0.000;QD=18.13;ReadPosRankSum=-0.073;SOR=0.105	GT:AD:DP:GQ:PL	0/1:6,32:38:54:717,0,54
3L	13767575	.	C	G	602.77	.	AC=1;AF=0.500;AN=2;BaseQRankSum=2.947;ClippingRankSum=0.000;DP=35;ExcessHet=3.0103;FS=6.425;MLEAC=1;MLEAF=0.500;MQ=44.00;MQRankSum=0.000;QD=17.73;ReadPosRankSum=-0.489;SOR=1.304	GT:AD:DP:GQ:PL	0/1:8,26:34:77:631,0,77
3L	13767732	.	G	A	1072.22	.	AC=2;AF=1.00;AN=2;BaseQRankSum=1.190;ClippingRankSum=0.000;DP=51;ExcessHet=3.0103;FS=1.731;MLEAC=2;MLEAF=1.00;MQ=44.00;MQRankSum=0.000;QD=21.02;ReadPosRankSum=1.404;SOR=0.331	GT:AD:DP:GQ:PL	1/1:6,45:51:4:1099,4,0
3L	13767766	.	T	C	1134.77	.	AC=2;AF=1.00;AN=2;BaseQRankSum=-1.482;ClippingRankSum=0.000;DP=47;ExcessHet=3.0103;FS=0.000;MLEAC=2;MLEAF=1.00;MQ=44.00;MQRankSum=0.000;QD=24.14;ReadPosRankSum=-0.499;SOR=0.737	GT:AD:DP:GQ:PL	1/1:2,45:47:83:1163,83,0
3L	13767975	.	C	T	1771.77	.	AC=1;AF=0.500;AN=2;BaseQRankSum=1.883;ClippingRankSum=0.000;DP=49;ExcessHet=3.0103;FS=1.966;MLEAC=1;MLEAF=0.500;MQ=43.96;MQRankSum=-0.224;QD=27.26;ReadPosRankSum=-0.118;SOR=1.280	GT:AD:DP:GQ:PL	0/1:4,45:49:34:1800,0,34
3L	13767980	.	T	C	1736.77	.	AC=1;AF=0.500;AN=2;BaseQRankSum=2.345;ClippingRankSum=0.000;DP=48;ExcessHet=3.0103;FS=1.917;MLEAC=1;MLEAF=0.500;MQ=43.96;MQRankSum=-0.226;QD=26.39;ReadPosRankSum=-0.502;SOR=1.230	GT:AD:DP:GQ:PL	0/1:4,44:48:37:1765,0,37
3L	13768010	.	C	A	967.77	.	AC=2;AF=1.00;AN=2;BaseQRankSum=2.352;ClippingRankSum=0.000;DP=42;ExcessHet=3.0103;FS=0.000;MLEAC=2;MLEAF=1.00;MQ=43.91;MQRankSum=-0.331;QD=23.04;ReadPosRankSum=-1.513;SOR=0.634	GT:AD:DP:GQ:PL	1/1:3,39:42:49:996,49,0
3L	13768049	.	C	A	1599.78	.	AC=1;AF=0.500;AN=2;BaseQRankSum=2.440;ClippingRankSum=0.000;DP=45;ExcessHet=3.0103;FS=2.163;MLEAC=1;MLEAF=0.500;MQ=43.83;MQRankSum=-0.607;QD=30.94;ReadPosRankSum=-0.100;SOR=0.298	GT:AD:DP:GQ:PL	0/1:4,41:45:24:1628,0,24
3L	13768071	.	C	T	1799.77	.	AC=1;AF=0.500;AN=2;BaseQRankSum=0.000;ClippingRankSum=0.000;DP=47;ExcessHet=3.0103;FS=5.069;MLEAC=1;MLEAF=0.500;MQ=43.83;MQRankSum=-0.591;QD=32.03;ReadPosRankSum=0.267;SOR=0.753	GT:AD:DP:GQ:PL	0/1:4,43:47:36:1828,0,36
3L	13768082	.	A	G	1799.77	.	AC=1;AF=0.500;AN=2;BaseQRankSum=-1.412;ClippingRankSum=0.000;DP=48;ExcessHet=3.0103;FS=5.150;MLEAC=1;MLEAF=0.500;MQ=43.80;MQRankSum=-0.670;QD=30.93;ReadPosRankSum=0.243;SOR=0.820	GT:AD:DP:GQ:PL	0/1:4,44:48:36:1828,0,36
3L	13768085	.	A	T	1799.77	.	AC=1;AF=0.500;AN=2;BaseQRankSum=-0.453;ClippingRankSum=0.000;DP=47;ExcessHet=3.0103;FS=5.069;MLEAC=1;MLEAF=0.500;MQ=43.79;MQRankSum=-0.678;QD=28.04;ReadPosRankSum=0.401;SOR=0.753	GT:AD:DP:GQ:PL	0/1:4,43:47:36:1828,0,36
3L	13768149	.	T	A	1208.77	.	AC=2;AF=1.00;AN=2;BaseQRankSum=0.464;ClippingRankSum=0.000;DP=51;ExcessHet=3.0103;FS=12.617;MLEAC=2;MLEAF=1.00;MQ=43.88;MQRankSum=-0.393;QD=23.70;ReadPosRankSum=-0.890;SOR=1.170	GT:AD:DP:GQ:PL	1/1:3,48:51:69:1237,69,0
3L	13768253	.	T	C	1138.77	.	AC=1;AF=0.500;AN=2;BaseQRankSum=-2.017;ClippingRankSum=0.000;DP=37;ExcessHet=3.0103;FS=7.244;MLEAC=1;MLEAF=0.500;MQ=44.00;MQRankSum=0.000;QD=30.78;ReadPosRankSum=-0.465;SOR=0.215	GT:AD:DP:GQ:PL	0/1:6,31:37:99:1167,0,205
3L	13768257	.	G	A	1135.77	.	AC=1;AF=0.500;AN=2;BaseQRankSum=1.648;ClippingRankSum=0.000;DP=33;ExcessHet=3.0103;FS=7.302;MLEAC=1;MLEAF=0.500;MQ=44.00;MQRankSum=0.000;QD=34.42;ReadPosRankSum=-0.050;SOR=0.230	GT:AD:DP:GQ:PL	0/1:6,27:33:99:1164,0,205
3L	13768463	.	G	C	56.77	.	AC=1;AF=0.500;AN=2;BaseQRankSum=1.426;ClippingRankSum=0.000;DP=38;ExcessHet=3.0103;FS=6.832;MLEAC=1;MLEAF=0.500;MQ=43.95;MQRankSum=0.543;QD=1.49;ReadPosRankSum=0.128;SOR=1.487	GT:AD:DP:GQ:PL	0/1:31,7:38:85:85,0,755
3L	13769117	.	A	C	1723.77	.	AC=1;AF=0.500;AN=2;BaseQRankSum=-0.677;ClippingRankSum=0.000;DP=49;ExcessHet=3.0103;FS=8.308;MLEAC=1;MLEAF=0.500;MQ=43.96;MQRankSum=-0.224;QD=35.26;ReadPosRankSum=1.138;SOR=0.070	GT:AD:DP:GQ:PL	0/1:4,45:49:33:1752,0,33
3L	13769119	.	A	AT	1714.73	.	AC=1;AF=0.500;AN=2;BaseQRankSum=0.662;ClippingRankSum=0.000;DP=48;ExcessHet=3.0103;FS=5.492;MLEAC=1;MLEAF=0.500;MQ=43.96;MQRankSum=-0.226;QD=28.62;ReadPosRankSum=0.973;SOR=0.078	GT:AD:DP:GQ:PL	0/1:4,44:48:33:1752,0,33
3L	13769149	.	G	A	1285.77	.	AC=2;AF=1.00;AN=2;DP=47;ExcessHet=3.0103;FS=0.000;MLEAC=2;MLEAF=1.00;MQ=43.96;QD=27.36;SOR=1.981	GT:AD:DP:GQ:PL	1/1:0,47:47:99:1314,141,0
3L	13769340	.	A	G	1158.77	.	AC=2;AF=1.00;AN=2;DP=42;ExcessHet=3.0103;FS=0.000;MLEAC=2;MLEAF=1.00;MQ=43.91;QD=27.59;SOR=1.005	GT:AD:DP:GQ:PL	1/1:0,42:42:99:1187,126,0
3L	13769375	.	T	C	1800.77	.	AC=2;AF=1.00;AN=2;DP=41;ExcessHet=3.0103;FS=0.000;MLEAC=2;MLEAF=1.00;MQ=43.81;QD=30.48;SOR=0.954	GT:AD:DP:GQ:PL	1/1:0,41:41:99:1829,123,0
3L	13769376	.	G	C	1800.77	.	AC=2;AF=1.00;AN=2;DP=41;ExcessHet=3.0103;FS=0.000;MLEAC=2;MLEAF=1.00;MQ=43.81;QD=29.63;SOR=0.954	GT:AD:DP:GQ:PL	1/1:0,41:41:99:1829,123,0
3L	13769388	.	C	G	1763.77	.	AC=2;AF=1.00;AN=2;DP=40;ExcessHet=3.0103;FS=0.000;MLEAC=2;MLEAF=1.00;MQ=43.80;QD=30.27;SOR=1.151	GT:AD:DP:GQ:PL	1/1:0,40:40:99:1792,123,0
3L	13769396	.	T	A	1785.77	.	AC=2;AF=1.00;AN=2;DP=39;ExcessHet=3.0103;FS=0.000;MLEAC=2;MLEAF=1.00;MQ=43.80;QD=28.05;SOR=1.096	GT:AD:DP:GQ:PL	1/1:0,39:39:99:1814,123,0
3L	13769400	.	G	A	1866.77	.	AC=2;AF=1.00;AN=2;DP=43;ExcessHet=3.0103;FS=0.000;MLEAC=2;MLEAF=1.00;MQ=43.82;QD=32.91;SOR=1.055	GT:AD:DP:GQ:PL	1/1:0,43:43:99:1895,129,0
3L	13769441	.	A	G	1088.85	.	AC=2;AF=1.00;AN=2;BaseQRankSum=1.676;ClippingRankSum=0.000;DP=51;ExcessHet=3.0103;FS=0.000;MLEAC=2;MLEAF=1.00;MQ=43.88;MQRankSum=1.438;QD=21.35;ReadPosRankSum=-0.285;SOR=0.657	GT:AD:DP:GQ:PL	1/1:5,46:51:17:1117,17,0
3L	13769460	.	T	C	2190.77	.	AC=2;AF=1.00;AN=2;DP=50;ExcessHet=3.0103;FS=0.000;MLEAC=2;MLEAF=1.00;MQ=43.88;QD=27.48;SOR=1.270	GT:AD:DP:GQ:PL	1/1:0,50:50:99:2219,153,0
3L	13769468	.	A	G	2282.77	.	AC=2;AF=1.00;AN=2;DP=53;ExcessHet=3.0103;FS=0.000;MLEAC=2;MLEAF=1.00;MQ=43.89;QD=28.34;SOR=1.179	GT:AD:DP:GQ:PL	1/1:0,53:53:99:2311,162,0
3L	13769557	.	T	C	1245.77	.	AC=2;AF=1.00;AN=2;DP=48;ExcessHet=3.0103;FS=0.000;MLEAC=2;MLEAF=1.00;MQ=44.00;QD=25.95;SOR=0.866	GT:AD:DP:GQ:PL	1/1:0,48:48:99:1274,144,0
3L	13769649	.	A	T	952.77	.	AC=1;AF=0.500;AN=2;BaseQRankSum=0.468;ClippingRankSum=0.000;DP=50;ExcessHet=3.0103;FS=3.431;MLEAC=1;MLEAF=0.500;MQ=44.00;MQRankSum=0.000;QD=19.85;ReadPosRankSum=-1.137;SOR=0.647	GT:AD:DP:GQ:PL	0/1:8,40:48:79:981,0,79
3L	13769694	.	A	G	1120.77	.	AC=2;AF=1.00;AN=2;DP=44;ExcessHet=3.0103;FS=0.000;MLEAC=2;MLEAF=1.00;MQ=44.00;QD=26.68;SOR=0.693	GT:AD:DP:GQ:PL	1/1:0,42:42:99:1149,125,0
3L	13770154	.	AAGTTC	A	1698.73	.	AC=1;AF=0.500;AN=2;BaseQRankSum=0.096;ClippingRankSum=0.000;DP=50;ExcessHet=3.0103;FS=2.031;MLEAC=1;MLEAF=0.500;MQ=44.22;MQRankSum=0.414;QD=32.10;ReadPosRankSum=1.541;SOR=1.435	GT:AD:DP:GQ:PL	0/1:5,42:47:83:1736,0,83
3L	13770365	.	G	A	86.77	.	AC=1;AF=0.500;AN=2;BaseQRankSum=0.216;ClippingRankSum=0.000;DP=48;ExcessHet=3.0103;FS=7.254;MLEAC=1;MLEAF=0.500;MQ=44.00;MQRankSum=0.000;QD=1.85;ReadPosRankSum=0.126;SOR=1.938	GT:AD:DP:GQ:PL	0/1:42,5:47:99:115,0,1729
3L	13770376	.	T	C	119.77	.	AC=1;AF=0.500;AN=2;BaseQRankSum=-0.665;ClippingRankSum=0.000;DP=51;ExcessHet=3.0103;FS=3.794;MLEAC=1;MLEAF=0.500;MQ=44.00;MQRankSum=0.000;QD=2.40;ReadPosRankSum=-1.458;SOR=1.561	GT:AD:DP:GQ:PL	0/1:43,7:50:99:148,0,1835
3L	13770394	.	T	A	71.77	.	AC=1;AF=0.500;AN=2;BaseQRankSum=-3.316;ClippingRankSum=0.000;DP=54;ExcessHet=3.0103;FS=7.173;MLEAC=1;MLEAF=0.500;MQ=44.00;MQRankSum=0.000;QD=1.35;ReadPosRankSum=0.460;SOR=2.281	GT:AD:DP:GQ:PL	0/1:47,6:53:99:100,0,1845
3L	13770453	.	A	C	1327.77	.	AC=2;AF=1.00;AN=2;BaseQRankSum=0.000;ClippingRankSum=0.000;DP=63;ExcessHet=3.0103;FS=7.011;MLEAC=2;MLEAF=1.00;MQ=44.00;MQRankSum=0.000;QD=21.08;ReadPosRankSum=-1.395;SOR=0.167	GT:AD:DP:GQ:PL	1/1:6,57:63:41:1356,41,0
3L	13770558	.	G	A	1270.77	.	AC=2;AF=1.00;AN=2;BaseQRankSum=2.471;ClippingRankSum=0.000;DP=55;ExcessHet=3.0103;FS=2.140;MLEAC=2;MLEAF=1.00;MQ=44.00;MQRankSum=0.000;QD=23.10;ReadPosRankSum=0.339;SOR=0.284	GT:AD:DP:GQ:PL	1/1:4,51:55:58:1299,58,0
3L	13770616	.	A	T	1313.77	.	AC=2;AF=1.00;AN=2;BaseQRankSum=-0.508;ClippingRankSum=0.000;DP=57;ExcessHet=3.0103;FS=0.000;MLEAC=2;MLEAF=1.00;MQ=44.00;MQRankSum=0.000;QD=23.46;ReadPosRankSum=-0.288;SOR=1.036	GT:AD:DP:GQ:PL	1/1:4,52:56:71:1342,71,0
3L	13771015	.	A	G	1173.77	.	AC=2;AF=1.00;AN=2;DP=45;ExcessHet=3.0103;FS=0.000;MLEAC=2;MLEAF=1.00;MQ=44.00;QD=26.08;SOR=0.829	GT:AD:DP:GQ:PL	1/1:0,45:45:99:1202,134,0
3L	13771040	.	G	T	1803.77	.	AC=2;AF=1.00;AN=2;DP=41;ExcessHet=3.0103;FS=0.000;MLEAC=2;MLEAF=1.00;MQ=44.00;QD=27.46;SOR=0.843	GT:AD:DP:GQ:PL	1/1:0,41:41:99:1832,126,0
3L	13771043	.	A	G	1803.77	.	AC=2;AF=1.00;AN=2;DP=42;ExcessHet=3.0103;FS=0.000;MLEAC=2;MLEAF=1.00;MQ=44.00;QD=26.59;SOR=0.788	GT:AD:DP:GQ:PL	1/1:0,42:42:99:1832,126,0
3L	13771068	.	TG	T	1341.73	.	AC=2;AF=1.00;AN=2;DP=42;ExcessHet=3.0103;FS=0.000;MLEAC=2;MLEAF=1.00;MQ=44.00;QD=33.54;SOR=0.693	GT:AD:DP:GQ:PL	1/1:0,40:40:99:1379,120,0
3L	13771084	.	AGTC	A	1717.73	.	AC=2;AF=1.00;AN=2;DP=41;ExcessHet=3.0103;FS=0.000;MLEAC=2;MLEAF=1.00;MQ=44.00;QD=36.65;SOR=0.743	GT:AD:DP:GQ:PL	1/1:0,39:39:99:1755,117,0
3L	13771110	.	C	A	1264.77	.	AC=2;AF=1.00;AN=2;DP=47;ExcessHet=3.0103;FS=0.000;MLEAC=2;MLEAF=1.00;MQ=44.00;QD=26.91;SOR=0.735	GT:AD:DP:GQ:PL	1/1:0,47:47:99:1293,141,0
3L	13771137	.	A	G	1317.77	.	AC=2;AF=1.00;AN=2;DP=50;ExcessHet=3.0103;FS=0.000;MLEAC=2;MLEAF=1.00;MQ=44.00;QD=26.36;SOR=0.859	GT:AD:DP:GQ:PL	1/1:0,50:50:99:1346,150,0
3L	13772566	.	A	T	1295.77	.	AC=2;AF=1.00;AN=2;BaseQRankSum=1.787;ClippingRankSum=0.000;DP=49;ExcessHet=3.0103;FS=3.680;MLEAC=2;MLEAF=1.00;MQ=44.00;MQRankSum=0.000;QD=26.44;ReadPosRankSum=-0.659;SOR=0.769	GT:AD:DP:GQ:PL	1/1:1,48:49:99:1324,137,0
3L	13772979	.	T	G	1768.77	.	AC=2;AF=1.00;AN=2;DP=67;ExcessHet=3.0103;FS=0.000;MLEAC=2;MLEAF=1.00;MQ=44.00;QD=26.40;SOR=0.723	GT:AD:DP:GQ:PL	1/1:0,67:67:99:1797,201,0
3L	13773214	.	C	G	1224.78	.	AC=2;AF=1.00;AN=2;BaseQRankSum=0.616;ClippingRankSum=0.000;DP=57;ExcessHet=3.0103;FS=2.122;MLEAC=2;MLEAF=1.00;MQ=44.00;MQRankSum=0.000;QD=21.49;ReadPosRankSum=1.301;SOR=0.238	GT:AD:DP:GQ:PL	1/1:4,53:57:25:1253,25,0
3L	13773237	.	TA	T	913.73	.	AC=2;AF=1.00;AN=2;DP=58;ExcessHet=3.0103;FS=0.000;MLEAC=2;MLEAF=1.00;MQ=44.00;QD=17.92;SOR=0.866	GT:AD:DP:GQ:PL	1/1:3,48:51:99:951,119,0
3L	13773668	.	T	C	1275.77	.	AC=2;AF=1.00;AN=2;BaseQRankSum=-1.145;ClippingRankSum=0.000;DP=56;ExcessHet=3.0103;FS=4.845;MLEAC=2;MLEAF=1.00;MQ=44.00;MQRankSum=0.000;QD=22.78;ReadPosRankSum=-0.489;SOR=0.595	GT:AD:DP:GQ:PL	1/1:4,52:56:55:1304,55,0
3L	13773982	.	A	G	1016.77	.	AC=2;AF=1.00;AN=2;BaseQRankSum=-1.495;ClippingRankSum=0.000;DP=45;ExcessHet=3.0103;FS=0.000;MLEAC=2;MLEAF=1.00;MQ=44.00;MQRankSum=0.000;QD=22.59;ReadPosRankSum=-0.907;SOR=0.495	GT:AD:DP:GQ:PL	1/1:3,42:45:49:1045,49,0
3L	13774412	.	C	A	1671.77	.	AC=2;AF=1.00;AN=2;DP=40;ExcessHet=3.0103;FS=0.000;MLEAC=2;MLEAF=1.00;MQ=43.95;QD=35.91;SOR=0.850	GT:AD:DP:GQ:PL	1/1:0,39:39:99:1700,120,0
3L	13774418	.	T	A	1620.77	.	AC=2;AF=1.00;AN=2;DP=40;ExcessHet=3.0103;FS=0.000;MLEAC=2;MLEAF=1.00;MQ=43.95;QD=31.03;SOR=0.850	GT:AD:DP:GQ:PL	1/1:0,39:39:99:1649,117,0
3L	13774591	.	GA	G	889.73	.	AC=2;AF=1.00;AN=2;DP=46;ExcessHet=3.0103;FS=0.000;MLEAC=1;MLEAF=0.500;MQ=43.74;QD=19.34;SOR=1.040	GT:AD:DP:GQ:PL	1/1:0,46:46:99:888,134,0
3L	13774616	.	A	T	1292.77	.	AC=2;AF=1.00;AN=2;DP=49;ExcessHet=3.0103;FS=0.000;MLEAC=2;MLEAF=1.00;MQ=43.76;QD=26.38;SOR=1.007	GT:AD:DP:GQ:PL	1/1:0,49:49:99:1321,146,0
3L	13774910	.	C	G	1224.77	.	AC=2;AF=1.00;AN=2;BaseQRankSum=-2.310;ClippingRankSum=0.000;DP=55;ExcessHet=3.0103;FS=0.000;MLEAC=2;MLEAF=1.00;MQ=43.87;MQRankSum=-0.162;QD=22.68;ReadPosRankSum=0.239;SOR=0.443	GT:AD:DP:GQ:PL	1/1:3,51:54:74:1253,74,0
3L	13774965	.	A	T	1199.77	.	AC=2;AF=1.00;AN=2;BaseQRankSum=-0.465;ClippingRankSum=0.000;DP=51;ExcessHet=3.0103;FS=0.000;MLEAC=2;MLEAF=1.00;MQ=43.86;MQRankSum=-0.102;QD=24.00;ReadPosRankSum=-1.191;SOR=0.866	GT:AD:DP:GQ:PL	1/1:2,48:50:94:1228,94,0
3L	13774983	.	G	A	1180.77	.	AC=2;AF=1.00;AN=2;BaseQRankSum=-0.136;ClippingRankSum=0.000;DP=50;ExcessHet=3.0103;FS=0.000;MLEAC=2;MLEAF=1.00;MQ=43.85;MQRankSum=-0.103;QD=24.10;ReadPosRankSum=-0.726;SOR=0.735	GT:AD:DP:GQ:PL	1/1:2,47:49:91:1209,91,0
3L	13775260	.	A	G	1217.77	.	AC=2;AF=1.00;AN=2;DP=47;ExcessHet=3.0103;FS=0.000;MLEAC=2;MLEAF=1.00;MQ=44.00;QD=25.91;SOR=0.735	GT:AD:DP:GQ:PL	1/1:0,47:47:99:1246,140,0
3L	13775274	.	A	T	1176.77	.	AC=2;AF=1.00;AN=2;DP=45;ExcessHet=3.0103;FS=0.000;MLEAC=2;MLEAF=1.00;MQ=44.00;QD=26.15;SOR=0.737	GT:AD:DP:GQ:PL	1/1:0,45:45:99:1205,135,0
3L	13775321	.	A	T	2157.77	.	AC=2;AF=1.00;AN=2;BaseQRankSum=-1.279;ClippingRankSum=0.000;DP=52;ExcessHet=3.0103;FS=3.181;MLEAC=2;MLEAF=1.00;MQ=44.00;MQRankSum=0.000;QD=26.82;ReadPosRankSum=-1.567;SOR=0.408	GT:AD:DP:GQ:PL	1/1:1,51:52:99:2186,111,0
3L	13775329	.	G	C	2174.77	.	AC=2;AF=1.00;AN=2;BaseQRankSum=-2.456;ClippingRankSum=0.000;DP=54;ExcessHet=3.0103;FS=0.000;MLEAC=2;MLEAF=1.00;MQ=44.00;MQRankSum=0.000;QD=27.42;ReadPosRankSum=0.092;SOR=0.693	GT:AD:DP:GQ:PL	1/1:2,52:54:83:2203,83,0
3L	13775342	.	G	T	1302.77	.	AC=2;AF=1.00;AN=2;BaseQRankSum=-1.498;ClippingRankSum=0.000;DP=56;ExcessHet=3.0103;FS=0.000;MLEAC=2;MLEAF=1.00;MQ=44.00;MQRankSum=0.000;QD=24.58;ReadPosRankSum=-0.210;SOR=0.732	GT:AD:DP:GQ:PL	1/1:2,51:53:69:1331,69,0
3L	13775353	.	C	A	1207.77	.	AC=2;AF=1.00;AN=2;BaseQRankSum=-0.328;ClippingRankSum=0.000;DP=51;ExcessHet=3.0103;FS=0.000;MLEAC=2;MLEAF=1.00;MQ=44.00;MQRankSum=0.000;QD=23.68;ReadPosRankSum=0.243;SOR=0.818	GT:AD:DP:GQ:PL	1/1:2,49:51:63:1236,63,0
3L	13775463	.	C	G	2651.77	.	AC=2;AF=1.00;AN=2;DP=61;ExcessHet=3.0103;FS=0.000;MLEAC=2;MLEAF=1.00;MQ=44.00;QD=33.23;SOR=1.197	GT:AD:DP:GQ:PL	1/1:0,61:61:99:2680,184,0
3L	13775469	.	G	T	2585.77	.	AC=2;AF=1.00;AN=2;DP=59;ExcessHet=3.0103;FS=0.000;MLEAC=2;MLEAF=1.00;MQ=44.00;QD=30.15;SOR=1.217	GT:AD:DP:GQ:PL	1/1:0,59:59:99:2614,178,0
3L	13775542	.	C	T	1551.77	.	AC=2;AF=1.00;AN=2;DP=56;ExcessHet=3.0103;FS=0.000;MLEAC=2;MLEAF=1.00;MQ=44.00;QD=27.71;SOR=1.009	GT:AD:DP:GQ:PL	1/1:0,56:56:99:1580,167,0
3L	13775615	.	T	G	1193.82	.	AC=2;AF=1.00;AN=2;BaseQRankSum=-1.818;ClippingRankSum=0.000;DP=58;ExcessHet=3.0103;FS=4.108;MLEAC=2;MLEAF=1.00;MQ=44.00;MQRankSum=0.000;QD=20.94;ReadPosRankSum=-1.157;SOR=0.853	GT:AD:DP:GQ:PL	1/1:6,51:57:19:1222,19,0
3L	13775762	.	C	T	1329.77	.	AC=2;AF=1.00;AN=2;BaseQRankSum=-0.071;ClippingRankSum=0.000;DP=55;ExcessHet=3.0103;FS=0.000;MLEAC=2;MLEAF=1.00;MQ=43.96;MQRankSum=-0.210;QD=24.18;ReadPosRankSum=2.223;SOR=0.813	GT:AD:DP:GQ:PL	1/1:4,51:55:42:1358,42,0
3L	13776119	.	G	GTACCATATA	1607.73	.	AC=2;AF=1.00;AN=2;DP=35;ExcessHet=3.0103;FS=0.000;MLEAC=2;MLEAF=1.00;MQ=47.07;QD=35.50;SOR=1.002	GT:AD:DP:GQ:PL	1/1:0,35:35:99:1645,114,0
3L	13776622	.	C	G	1397.77	.	AC=2;AF=1.00;AN=2;DP=52;ExcessHet=3.0103;FS=0.000;MLEAC=2;MLEAF=1.00;MQ=43.78;QD=26.88;SOR=0.941	GT:AD:DP:GQ:PL	1/1:0,52:52:99:1426,156,0
3L	13776731	.	A	C	1543.77	.	AC=2;AF=1.00;AN=2;DP=57;ExcessHet=3.0103;FS=0.000;MLEAC=2;MLEAF=1.00;MQ=43.97;QD=27.08;SOR=0.877	GT:AD:DP:GQ:PL	1/1:0,57:57:99:1572,171,0
3L	13776744	.	T	C	1158.77	.	AC=2;AF=1.00;AN=2;BaseQRankSum=-1.527;ClippingRankSum=0.000;DP=56;ExcessHet=3.0103;FS=0.000;MLEAC=2;MLEAF=1.00;MQ=43.97;MQRankSum=3.675;QD=20.69;ReadPosRankSum=-1.204;SOR=0.941	GT:AD:DP:GQ:PL	1/1:4,52:56:53:1187,53,0
3L	13776888	.	G	A	996.77	.	AC=2;AF=1.00;AN=2;BaseQRankSum=1.563;ClippingRankSum=0.000;DP=40;ExcessHet=3.0103;FS=0.000;MLEAC=2;MLEAF=1.00;MQ=43.85;MQRankSum=-0.190;QD=24.92;ReadPosRankSum=-0.551;SOR=0.342	GT:AD:DP:GQ:PL	1/1:1,39:40:96:1025,96,0
3L	13776899	.	G	A	953.77	.	AC=2;AF=1.00;AN=2;BaseQRankSum=1.569;ClippingRankSum=0.000;DP=38;ExcessHet=3.0103;FS=0.000;MLEAC=2;MLEAF=1.00;MQ=43.85;MQRankSum=-0.195;QD=25.10;ReadPosRankSum=-0.647;SOR=0.416	GT:AD:DP:GQ:PL	1/1:1,37:38:88:982,88,0
3L	13776941	.	G	A	988.77	.	AC=2;AF=1.00;AN=2;DP=38;ExcessHet=3.0103;FS=0.000;MLEAC=2;MLEAF=1.00;MQ=43.85;QD=26.02;SOR=1.179	GT:AD:DP:GQ:PL	1/1:0,38:38:99:1017,113,0
3L	13777183	.	T	TCACATCCACATCCACATC	1255.73	.	AC=2;AF=1.00;AN=2;DP=29;ExcessHet=3.0103;FS=0.000;MLEAC=2;MLEAF=1.00;MQ=43.46;QD=26.66;SOR=1.528	GT:AD:DP:GQ:PL	1/1:0,27:27:90:1293,90,0
3L	13777299	.	GAATGTGTGGGCGGCT	G	1539	.	AC=1;AF=0.500;AN=2;BaseQRankSum=-0.107;ClippingRankSum=0.000;DP=41;ExcessHet=3.0103;FS=0.000;MLEAC=1;MLEAF=0.500;MQ=43.83;MQRankSum=-0.616;QD=32.70;ReadPosRankSum=-0.125;SOR=0.595	GT:AD:DP:GQ:PL	0/1:3,38:41:12:1576,0,12
3L	13777736	.	T	A	1282.77	.	AC=2;AF=1.00;AN=2;DP=46;ExcessHet=3.0103;FS=0.000;MLEAC=2;MLEAF=1.00;MQ=44.00;QD=27.89;SOR=1.329	GT:AD:DP:GQ:PL	1/1:0,46:46:99:1311,138,0
3L	13777754	.	G	T	1214.77	.	AC=2;AF=1.00;AN=2;DP=45;ExcessHet=3.0103;FS=0.000;MLEAC=2;MLEAF=1.00;MQ=43.96;QD=27.61;SOR=1.230	GT:AD:DP:GQ:PL	1/1:0,44:44:99:1243,132,0
3L	13778199	.	A	G	982.77	.	AC=2;AF=1.00;AN=2;DP=38;ExcessHet=3.0103;FS=0.000;MLEAC=2;MLEAF=1.00;MQ=44.00;QD=26.56;SOR=1.432	GT:AD:DP:GQ:PL	1/1:0,37:37:99:1011,110,0
3L	13778219	.	T	C	1042.77	.	AC=2;AF=1.00;AN=2;DP=41;ExcessHet=3.0103;FS=0.000;MLEAC=2;MLEAF=1.00;MQ=44.00;QD=26.07;SOR=1.788	GT:AD:DP:GQ:PL	1/1:0,40:40:99:1071,119,0
3L	13778404	.	ACATATG	A	1335.73	.	AC=1;AF=0.500;AN=2;BaseQRankSum=-0.291;ClippingRankSum=0.000;DP=44;ExcessHet=3.0103;FS=9.600;MLEAC=1;MLEAF=0.500;MQ=43.87;MQRankSum=0.682;QD=31.80;ReadPosRankSum=0.087;SOR=1.725	GT:AD:DP:GQ:PL	0/1:8,34:42:99:1373,0,233
3L	13778474	.	A	G	1692.77	.	AC=2;AF=1.00;AN=2;DP=39;ExcessHet=3.0103;FS=0.000;MLEAC=2;MLEAF=1.00;MQ=43.85;QD=28.83;SOR=1.387	GT:AD:DP:GQ:PL	1/1:0,39:39:99:1721,117,0
3L	13778479	.	G	A,GTA	1626.73	.	AC=1,1;AF=0.500,0.500;AN=2;DP=41;ExcessHet=3.0103;FS=0.000;MLEAC=1,1;MLEAF=0.500,0.500;MQ=43.86;QD=26.76;SOR=1.206	GT:AD:DP:GQ:PL	1/2:0,35,6:41:99:1664,233,132,1431,0,1418
3L	13778833	.	T	C	2256.77	.	AC=2;AF=1.00;AN=2;DP=56;ExcessHet=3.0103;FS=0.000;MLEAC=2;MLEAF=1.00;MQ=43.83;QD=28.76;SOR=0.804	GT:AD:DP:GQ:PL	1/1:0,55:55:99:2285,171,0
3L	13778857	.	A	C	2179.77	.	AC=2;AF=1.00;AN=2;DP=53;ExcessHet=3.0103;FS=0.000;MLEAC=2;MLEAF=1.00;MQ=43.74;QD=31.03;SOR=0.770	GT:AD:DP:GQ:PL	1/1:0,52:52:99:2208,162,0
3L	13778889	.	A	C	2388.77	.	AC=2;AF=1.00;AN=2;DP=53;ExcessHet=3.0103;FS=0.000;MLEAC=2;MLEAF=1.00;MQ=43.67;QD=28.20;SOR=0.808	GT:AD:DP:GQ:PL	1/1:0,53:53:99:2417,163,0
3L	13778892	.	G	A	2401.77	.	AC=2;AF=1.00;AN=2;DP=54;ExcessHet=3.0103;FS=0.000;MLEAC=2;MLEAF=1.00;MQ=43.67;QD=34.33;SOR=0.931	GT:AD:DP:GQ:PL	1/1:0,54:54:99:2430,163,0
3L	13778904	.	A	T	2491.77	.	AC=2;AF=1.00;AN=2;DP=56;ExcessHet=3.0103;FS=0.000;MLEAC=2;MLEAF=1.00;MQ=43.68;QD=27.52;SOR=0.922	GT:AD:DP:GQ:PL	1/1:0,56:56:99:2520,169,0
3L	13778923	.	A	G	2303.77	.	AC=2;AF=1.00;AN=2;DP=52;ExcessHet=3.0103;FS=0.000;MLEAC=2;MLEAF=1.00;MQ=43.70;QD=31.35;SOR=0.853	GT:AD:DP:GQ:PL	1/1:0,52:52:99:2332,157,0
3L	13778938	.	G	A	2206.77	.	AC=2;AF=1.00;AN=2;BaseQRankSum=-0.829;ClippingRankSum=0.000;DP=56;ExcessHet=3.0103;FS=0.000;MLEAC=2;MLEAF=1.00;MQ=43.65;MQRankSum=-0.393;QD=26.56;ReadPosRankSum=1.103;SOR=0.223	GT:AD:DP:GQ:PL	1/1:1,54:55:99:2235,136,0
3L	13778949	.	A	AAT	2230.73	.	AC=2;AF=1.00;AN=2;DP=53;ExcessHet=3.0103;FS=0.000;MLEAC=2;MLEAF=1.00;MQ=43.70;QD=23.24;SOR=0.853	GT:AD:DP:GQ:PL	1/1:0,52:52:99:2268,136,0
3L	13779022	.	TA	T	1268.73	.	AC=2;AF=1.00;AN=2;DP=51;ExcessHet=3.0103;FS=0.000;MLEAC=2;MLEAF=1.00;MQ=43.73;QD=25.89;SOR=1.007	GT:AD:DP:GQ:PL	1/1:0,49:49:99:1306,147,0
3L	13779045	.	C	T	1831.77	.	AC=1;AF=0.500;AN=2;BaseQRankSum=1.116;ClippingRankSum=0.000;DP=50;ExcessHet=3.0103;FS=5.219;MLEAC=1;MLEAF=0.500;MQ=43.61;MQRankSum=-1.020;QD=31.57;ReadPosRankSum=0.073;SOR=0.884	GT:AD:DP:GQ:PL	0/1:4,45:49:33:1860,0,33
3L	13779046	.	T	TTAA	2167.73	.	AC=2;AF=1.00;AN=2;DP=50;ExcessHet=3.0103;FS=0.000;MLEAC=1;MLEAF=0.500;MQ=43.61;QD=29.94;SOR=1.230	GT:AD:DP:GQ:PL	1/1:0,45:45:99:2172,147,0
3L	13779055	.	C	A	1846.88	.	AC=1;AF=0.500;AN=2;BaseQRankSum=1.335;ClippingRankSum=0.000;DP=53;ExcessHet=3.0103;FS=2.148;MLEAC=1;MLEAF=0.500;MQ=43.52;MQRankSum=-1.167;QD=34.31;ReadPosRankSum=0.103;SOR=0.353	GT:AD:DP:GQ:PL	0/1:4,48:52:16:1875,0,16
3L	13779071	.	A	T	2114.77	.	AC=2;AF=1.00;AN=2;BaseQRankSum=0.458;ClippingRankSum=0.000;DP=56;ExcessHet=3.0103;FS=0.000;MLEAC=2;MLEAF=1.00;MQ=43.54;MQRankSum=-0.918;QD=36.62;ReadPosRankSum=-1.001;SOR=0.443	GT:AD:DP:GQ:PL	1/1:3,51:54:31:2143,31,0
3L	13779073	.	G	A	2114.77	.	AC=2;AF=1.00;AN=2;BaseQRankSum=2.201;ClippingRankSum=0.000;DP=57;ExcessHet=3.0103;FS=0.000;MLEAC=2;MLEAF=1.00;MQ=43.55;MQRankSum=-0.907;QD=32.69;ReadPosRankSum=-1.001;SOR=0.469	GT:AD:DP:GQ:PL	1/1:3,52:55:31:2143,31,0
3L	13779117	.	A	T	1629.77	.	AC=2;AF=1.00;AN=2;DP=58;ExcessHet=3.0103;FS=0.000;MLEAC=2;MLEAF=1.00;MQ=43.66;QD=28.10;SOR=0.762	GT:AD:DP:GQ:PL	1/1:0,58:58:99:1658,174,0
3L	13779146	.	T	A	2358.77	.	AC=2;AF=1.00;AN=2;DP=56;ExcessHet=3.0103;FS=0.000;MLEAC=2;MLEAF=1.00;MQ=43.65;QD=24.48;SOR=1.061	GT:AD:DP:GQ:PL	1/1:0,55:55:99:2387,166,0
3L	13779150	.	T	C	1300.77	.	AC=2;AF=1.00;AN=2;BaseQRankSum=-1.678;ClippingRankSum=0.000;DP=55;ExcessHet=3.0103;FS=0.000;MLEAC=2;MLEAF=1.00;MQ=43.68;MQRankSum=-0.706;QD=24.09;ReadPosRankSum=0.872;SOR=0.633	GT:AD:DP:GQ:PL	1/1:3,51:54:76:1329,76,0
3L	13780668	.	C	T	905.10	.	AC=2;AF=1.00;AN=2;BaseQRankSum=0.349;ClippingRankSum=0.000;DP=41;ExcessHet=3.0103;FS=4.935;MLEAC=2;MLEAF=1.00;MQ=43.95;MQRankSum=-0.247;QD=22.08;ReadPosRankSum=-0.029;SOR=0.655	GT:AD:DP:GQ:PL	1/1:4,37:41:11:933,11,0
3L	13780780	.	T	C	39.77	.	AC=1;AF=0.500;AN=2;BaseQRankSum=0.297;ClippingRankSum=0.000;DP=52;ExcessHet=3.0103;FS=12.318;MLEAC=1;MLEAF=0.500;MQ=43.89;MQRankSum=-1.383;QD=0.76;ReadPosRankSum=-1.591;SOR=3.532	GT:AD:DP:GQ:PL	0/1:47,5:52:68:68,0,2478
3L	13780789	.	A	C	42.77	.	AC=1;AF=0.500;AN=2;BaseQRankSum=-1.018;ClippingRankSum=0.000;DP=50;ExcessHet=3.0103;FS=12.677;MLEAC=1;MLEAF=0.500;MQ=43.88;MQRankSum=-1.336;QD=0.86;ReadPosRankSum=-1.281;SOR=3.609	GT:AD:DP:GQ:PL	0/1:45,5:50:71:71,0,2416
3L	13780815	.	A	T	41.77	.	AC=1;AF=0.500;AN=2;BaseQRankSum=0.257;ClippingRankSum=0.000;DP=46;ExcessHet=3.0103;FS=4.606;MLEAC=1;MLEAF=0.500;MQ=43.87;MQRankSum=-1.238;QD=0.91;ReadPosRankSum=-0.990;SOR=1.947	GT:AD:DP:GQ:PL	0/1:41,5:46:70:70,0,2152
3L	13780818	.	CA	C	89.73	.	AC=1;AF=0.500;AN=2;BaseQRankSum=1.936;ClippingRankSum=0.000;DP=44;ExcessHet=3.0103;FS=0.000;MLEAC=1;MLEAF=0.500;MQ=43.87;MQRankSum=-0.730;QD=2.19;ReadPosRankSum=-1.033;SOR=0.941	GT:AD:DP:GQ:PL	0/1:34,7:41:99:127,0,581
3L	13780830	.	G	T	52.77	.	AC=1;AF=0.500;AN=2;BaseQRankSum=0.785;ClippingRankSum=0.000;DP=40;ExcessHet=3.0103;FS=4.807;MLEAC=1;MLEAF=0.500;MQ=43.83;MQRankSum=0.642;QD=1.32;ReadPosRankSum=0.610;SOR=1.538	GT:AD:DP:GQ:PL	0/1:36,4:40:81:81,0,2072
3L	13781181	.	G	T	2019.77	.	AC=2;AF=1.00;AN=2;DP=45;ExcessHet=3.0103;FS=0.000;MLEAC=2;MLEAF=1.00;MQ=43.43;QD=29.53;SOR=1.038	GT:AD:DP:GQ:PL	1/1:0,45:45:99:2048,138,0
3L	13781191	.	T	A	2087.77	.	AC=2;AF=1.00;AN=2;DP=48;ExcessHet=3.0103;FS=0.000;MLEAC=2;MLEAF=1.00;MQ=43.32;QD=26.54;SOR=0.866	GT:AD:DP:GQ:PL	1/1:0,48:48:99:2116,144,0
3L	13781205	.	A	T	1967.77	.	AC=2;AF=1.00;AN=2;DP=46;ExcessHet=3.0103;FS=0.000;MLEAC=2;MLEAF=1.00;MQ=43.21;QD=27.27;SOR=0.874	GT:AD:DP:GQ:PL	1/1:0,46:46:99:1996,138,0
3L	13781213	.	T	C	1823.77	.	AC=2;AF=1.00;AN=2;DP=42;ExcessHet=3.0103;FS=0.000;MLEAC=2;MLEAF=1.00;MQ=43.16;QD=27.56;SOR=0.788	GT:AD:DP:GQ:PL	1/1:0,42:42:99:1852,126,0
3L	13781252	.	T	TGACTAACTTAA	1845.73	.	AC=2;AF=1.00;AN=2;DP=40;ExcessHet=3.0103;FS=0.000;MLEAC=2;MLEAF=1.00;MQ=42.79;QD=26.69;SOR=0.743	GT:AD:DP:GQ:PL	1/1:0,39:39:99:1883,126,0
3L	13781256	.	T	TTATTGC	1717.73	.	AC=2;AF=1.00;AN=2;DP=38;ExcessHet=3.0103;FS=0.000;MLEAC=2;MLEAF=1.00;MQ=42.78;QD=29.12;SOR=0.693	GT:AD:DP:GQ:PL	1/1:0,38:38:99:1755,117,0
3L	13781274	.	C	T	1602.77	.	AC=2;AF=1.00;AN=2;DP=37;ExcessHet=3.0103;FS=0.000;MLEAC=2;MLEAF=1.00;MQ=42.74;QD=26.92;SOR=0.859	GT:AD:DP:GQ:PL	1/1:0,37:37:99:1631,114,0
3L	13781282	.	G	A	1574.77	.	AC=2;AF=1.00;AN=2;DP=35;ExcessHet=3.0103;FS=0.000;MLEAC=2;MLEAF=1.00;MQ=42.64;QD=27.60;SOR=0.869	GT:AD:DP:GQ:PL	1/1:0,35:35:99:1603,108,0
3L	13781290	.	T	A	1529.77	.	AC=2;AF=1.00;AN=2;DP=36;ExcessHet=3.0103;FS=0.000;MLEAC=2;MLEAF=1.00;MQ=42.96;QD=26.33;SOR=1.061	GT:AD:DP:GQ:PL	1/1:0,36:36:99:1558,111,0
3L	13781306	.	C	A	1101.77	.	AC=2;AF=1.00;AN=2;DP=40;ExcessHet=3.0103;FS=0.000;MLEAC=2;MLEAF=1.00;MQ=43.07;QD=27.54;SOR=1.292	GT:AD:DP:GQ:PL	1/1:0,40:40:99:1130,120,0
3L	13781427	.	G	T	1286.77	.	AC=2;AF=1.00;AN=2;DP=49;ExcessHet=3.0103;FS=0.000;MLEAC=2;MLEAF=1.00;MQ=43.66;QD=26.81;SOR=1.426	GT:AD:DP:GQ:PL	1/1:0,48:48:99:1315,144,0
3L	13781925	.	A	G	1207.77	.	AC=2;AF=1.00;AN=2;DP=46;ExcessHet=3.0103;FS=0.000;MLEAC=2;MLEAF=1.00;MQ=43.84;QD=26.26;SOR=1.464	GT:AD:DP:GQ:PL	1/1:0,46:46:99:1236,137,0
3L	13782309	.	GAGAGACCGA	G	1435.73	.	AC=2;AF=1.00;AN=2;DP=44;ExcessHet=3.0103;FS=0.000;MLEAC=2;MLEAF=1.00;MQ=42.17;QD=28.45;SOR=0.752	GT:AD:DP:GQ:PL	1/1:0,33:33:99:1473,101,0
3L	13782655	.	G	C	1092.77	.	AC=2;AF=1.00;AN=2;BaseQRankSum=1.459;ClippingRankSum=0.000;DP=48;ExcessHet=3.0103;FS=2.117;MLEAC=2;MLEAF=1.00;MQ=43.60;MQRankSum=-0.377;QD=22.77;ReadPosRankSum=0.505;SOR=0.260	GT:AD:DP:GQ:PL	1/1:4,44:48:35:1121,35,0
3L	13782691	.	C	T	994.77	.	AC=2;AF=1.00;AN=2;BaseQRankSum=-0.475;ClippingRankSum=0.000;DP=45;ExcessHet=3.0103;FS=0.000;MLEAC=2;MLEAF=1.00;MQ=43.62;MQRankSum=-0.180;QD=22.61;ReadPosRankSum=-1.211;SOR=0.433	GT:AD:DP:GQ:PL	1/1:3,41:44:49:1023,49,0
3L	13782726	.	GTTT	G	1991.73	.	AC=2;AF=1.00;AN=2;DP=52;ExcessHet=3.0103;FS=0.000;MLEAC=2;MLEAF=1.00;MQ=44.85;QD=30.29;SOR=0.909	GT:AD:DP:GQ:PL	1/1:0,49:49:99:2029,148,0
3L	13783134	.	G	A	2158.77	.	AC=2;AF=1.00;AN=2;DP=52;ExcessHet=3.0103;FS=0.000;MLEAC=2;MLEAF=1.00;MQ=43.96;QD=31.36;SOR=0.770	GT:AD:DP:GQ:PL	1/1:0,52:52:99:2187,159,0
3L	13783152	.	A	T	1835.77	.	AC=1;AF=0.500;AN=2;BaseQRankSum=-0.271;ClippingRankSum=0.000;DP=51;ExcessHet=3.0103;FS=0.000;MLEAC=1;MLEAF=0.500;MQ=43.96;MQRankSum=-0.304;QD=33.98;ReadPosRankSum=-0.345;SOR=0.737	GT:AD:DP:GQ:PL	0/1:6,45:51:99:1864,0,116
3L	13783153	.	A	T	1835.77	.	AC=1;AF=0.500;AN=2;BaseQRankSum=0.637;ClippingRankSum=0.000;DP=51;ExcessHet=3.0103;FS=0.000;MLEAC=1;MLEAF=0.500;MQ=43.96;MQRankSum=-0.304;QD=31.38;ReadPosRankSum=-0.360;SOR=0.737	GT:AD:DP:GQ:PL	0/1:6,45:51:99:1864,0,116
3L	13783225	.	A	T	1383.77	.	AC=2;AF=1.00;AN=2;BaseQRankSum=0.019;ClippingRankSum=0.000;DP=57;ExcessHet=3.0103;FS=0.000;MLEAC=2;MLEAF=1.00;MQ=43.97;MQRankSum=-0.157;QD=24.28;ReadPosRankSum=-0.679;SOR=0.650	GT:AD:DP:GQ:PL	1/1:3,54:57:88:1412,88,0
3L	13783256	.	A	C	1383.77	.	AC=2;AF=1.00;AN=2;BaseQRankSum=-0.465;ClippingRankSum=0.000;DP=59;ExcessHet=3.0103;FS=0.000;MLEAC=2;MLEAF=1.00;MQ=44.00;MQRankSum=0.000;QD=23.45;ReadPosRankSum=0.694;SOR=0.729	GT:AD:DP:GQ:PL	1/1:4,55:59:64:1412,64,0
3L	13783315	.	C	A	1429.79	.	AC=1;AF=0.500;AN=2;BaseQRankSum=-0.010;ClippingRankSum=0.000;DP=67;ExcessHet=3.0103;FS=0.000;MLEAC=1;MLEAF=0.500;MQ=43.97;MQRankSum=-0.322;QD=21.34;ReadPosRankSum=1.073;SOR=0.950	GT:AD:DP:GQ:PL	0/1:8,59:67:23:1458,0,23
3L	13783650	.	A	T	1059.77	.	AC=2;AF=1.00;AN=2;DP=38;ExcessHet=3.0103;FS=0.000;MLEAC=2;MLEAF=1.00;MQ=43.90;QD=27.89;SOR=1.040	GT:AD:DP:GQ:PL	1/1:0,38:38:99:1088,114,0
3L	13783981	.	A	G	650.77	.	AC=1;AF=0.500;AN=2;BaseQRankSum=0.637;ClippingRankSum=0.000;DP=38;ExcessHet=3.0103;FS=18.799;MLEAC=1;MLEAF=0.500;MQ=43.90;MQRankSum=-0.694;QD=17.13;ReadPosRankSum=0.174;SOR=0.012	GT:AD:DP:GQ:PL	0/1:8,30:38:87:679,0,87
3L	13784145	.	T	C	44.77	.	AC=1;AF=0.500;AN=2;BaseQRankSum=-0.257;ClippingRankSum=0.000;DP=53;ExcessHet=3.0103;FS=26.291;MLEAC=1;MLEAF=0.500;MQ=43.96;MQRankSum=0.503;QD=0.84;ReadPosRankSum=-1.069;SOR=3.020	GT:AD:DP:GQ:PL	0/1:44,9:53:73:73,0,1046
3L	13784170	.	T	A	42.77	.	AC=1;AF=0.500;AN=2;BaseQRankSum=-0.507;ClippingRankSum=0.000;DP=58;ExcessHet=3.0103;FS=20.557;MLEAC=1;MLEAF=0.500;MQ=43.97;MQRankSum=0.476;QD=0.74;ReadPosRankSum=0.935;SOR=3.029	GT:AD:DP:GQ:PL	0/1:49,9:58:71:71,0,1139
3L	13784269	.	A	T	1170.77	.	AC=2;AF=1.00;AN=2;BaseQRankSum=0.409;ClippingRankSum=0.000;DP=51;ExcessHet=3.0103;FS=0.000;MLEAC=2;MLEAF=1.00;MQ=43.96;MQRankSum=-0.219;QD=22.96;ReadPosRankSum=1.700;SOR=0.422	GT:AD:DP:GQ:PL	1/1:4,47:51:41:1199,41,0
3L	13784270	.	A	G	2161.77	.	AC=2;AF=1.00;AN=2;DP=50;ExcessHet=3.0103;FS=0.000;MLEAC=2;MLEAF=1.00;MQ=43.96;QD=28.91;SOR=1.157	GT:AD:DP:GQ:PL	1/1:0,50:50:99:2190,153,0
3L	13784299	.	A	G	1949.77	.	AC=2;AF=1.00;AN=2;BaseQRankSum=-0.137;ClippingRankSum=0.000;DP=47;ExcessHet=3.0103;FS=2.864;MLEAC=2;MLEAF=1.00;MQ=43.96;MQRankSum=-0.105;QD=33.40;ReadPosRankSum=-0.712;SOR=0.216	GT:AD:DP:GQ:PL	1/1:2,45:47:57:1978,57,0
3L	13784303	.	A	ATG	1942.73	.	AC=2;AF=1.00;AN=2;BaseQRankSum=-0.838;ClippingRankSum=0.000;DP=46;ExcessHet=3.0103;FS=2.706;MLEAC=2;MLEAF=1.00;MQ=43.96;MQRankSum=-0.107;QD=31.25;ReadPosRankSum=-0.916;SOR=0.280	GT:AD:DP:GQ:PL	1/1:2,44:46:54:1980,54,0
3L	13784323	.	C	T	1773.53	.	AC=2;AF=1.00;AN=2;BaseQRankSum=2.201;ClippingRankSum=0.000;DP=45;ExcessHet=3.0103;FS=0.000;MLEAC=2;MLEAF=1.00;MQ=43.91;MQRankSum=-0.319;QD=33.46;ReadPosRankSum=-0.637;SOR=0.979	GT:AD:DP:GQ:PL	1/1:3,42:45:3:1800,3,0
3L	13784330	.	G	A	1773.53	.	AC=2;AF=1.00;AN=2;BaseQRankSum=2.171;ClippingRankSum=0.000;DP=45;ExcessHet=3.0103;FS=0.000;MLEAC=2;MLEAF=1.00;MQ=43.91;MQRankSum=-0.319;QD=29.46;ReadPosRankSum=-0.728;SOR=0.979	GT:AD:DP:GQ:PL	1/1:3,42:45:3:1800,3,0
3L	13784339	.	ATT	A	1871.73	.	AC=2;AF=1.00;AN=2;DP=47;ExcessHet=3.0103;FS=0.000;MLEAC=2;MLEAF=1.00;MQ=43.92;QD=26.50;SOR=1.508	GT:AD:DP:GQ:PL	1/1:3,44:47:69:1908,69,0
3L	13784350	.	A	G	1731.74	.	AC=2;AF=1.00;AN=2;BaseQRankSum=1.400;ClippingRankSum=0.000;DP=47;ExcessHet=3.0103;FS=0.000;MLEAC=2;MLEAF=1.00;MQ=43.92;MQRankSum=-0.311;QD=31.15;ReadPosRankSum=-1.112;SOR=0.941	GT:AD:DP:GQ:PL	1/1:3,44:47:6:1759,6,0
3L	13784854	.	T	G	1609.77	.	AC=1;AF=0.500;AN=2;BaseQRankSum=0.602;ClippingRankSum=0.000;DP=45;ExcessHet=3.0103;FS=0.000;MLEAC=1;MLEAF=0.500;MQ=44.00;MQRankSum=0.000;QD=24.01;ReadPosRankSum=1.477;SOR=1.040	GT:AD:DP:GQ:PL	0/1:6,38:44:95:1638,0,95
3L	13784855	.	A	G	1609.77	.	AC=1;AF=0.500;AN=2;BaseQRankSum=0.868;ClippingRankSum=0.000;DP=47;ExcessHet=3.0103;FS=0.000;MLEAC=1;MLEAF=0.500;MQ=44.00;MQRankSum=0.000;QD=34.99;ReadPosRankSum=1.013;SOR=0.902	GT:AD:DP:GQ:PL	0/1:6,40:46:95:1638,0,95
3L	13784873	.	A	G	2036.77	.	AC=2;AF=1.00;AN=2;DP=50;ExcessHet=3.0103;FS=0.000;MLEAC=2;MLEAF=1.00;MQ=44.00;QD=35.67;SOR=1.007	GT:AD:DP:GQ:PL	1/1:0,49:49:99:2065,153,0
3L	13784913	.	C	G	1031.03	.	AC=1;AF=0.500;AN=2;BaseQRankSum=0.880;ClippingRankSum=0.000;DP=50;ExcessHet=3.0103;FS=1.758;MLEAC=1;MLEAF=0.500;MQ=44.00;MQRankSum=0.000;QD=20.62;ReadPosRankSum=-1.843;SOR=0.438	GT:AD:DP:GQ:PL	0/1:6,44:50:12:1059,0,12
3L	13784948	.	G	T	1036.53	.	AC=1;AF=0.500;AN=2;BaseQRankSum=1.308;ClippingRankSum=0.000;DP=50;ExcessHet=3.0103;FS=10.075;MLEAC=1;MLEAF=0.500;MQ=44.00;MQRankSum=0.000;QD=21.15;ReadPosRankSum=0.065;SOR=0.515	GT:AD:DP:GQ:PL	0/1:6,43:49:3:1063,0,3
3L	13785061	.	A	C	1268.77	.	AC=2;AF=1.00;AN=2;DP=46;ExcessHet=3.0103;FS=0.000;MLEAC=2;MLEAF=1.00;MQ=44.00;QD=28.19;SOR=0.737	GT:AD:DP:GQ:PL	1/1:0,45:45:99:1297,135,0
3L	13785200	.	T	A	1131.22	.	AC=1;AF=0.500;AN=2;BaseQRankSum=0.827;ClippingRankSum=0.000;DP=53;ExcessHet=3.0103;FS=0.000;MLEAC=1;MLEAF=0.500;MQ=43.86;MQRankSum=-0.298;QD=21.34;ReadPosRankSum=0.000;SOR=1.022	GT:AD:DP:GQ:PL	0/1:6,47:53:4:1158,0,4
3L	13785313	.	T	A	62.77	.	AC=1;AF=0.500;AN=2;BaseQRankSum=1.501;ClippingRankSum=0.000;DP=59;ExcessHet=3.0103;FS=1.394;MLEAC=1;MLEAF=0.500;MQ=44.00;MQRankSum=0.000;QD=1.06;ReadPosRankSum=-0.738;SOR=0.348	GT:AD:DP:GQ:PL	0/1:49,10:59:91:91,0,1190
3L	13785556	.	T	A	1137.77	.	AC=2;AF=1.00;AN=2;DP=42;ExcessHet=3.0103;FS=0.000;MLEAC=2;MLEAF=1.00;MQ=43.86;QD=27.09;SOR=0.693	GT:AD:DP:GQ:PL	1/1:0,42:42:99:1166,126,0
3L	13785568	.	C	G	1655.77	.	AC=2;AF=1.00;AN=2;DP=38;ExcessHet=3.0103;FS=0.000;MLEAC=2;MLEAF=1.00;MQ=43.85;QD=30.56;SOR=0.798	GT:AD:DP:GQ:PL	1/1:0,38:38:99:1684,114,0
3L	13785573	.	A	T	1318.77	.	AC=1;AF=0.500;AN=2;BaseQRankSum=0.311;ClippingRankSum=0.000;DP=37;ExcessHet=3.0103;FS=9.610;MLEAC=1;MLEAF=0.500;MQ=43.84;MQRankSum=-0.569;QD=33.32;ReadPosRankSum=-1.567;SOR=0.149	GT:AD:DP:GQ:PL	0/1:4,33:37:69:1347,0,69
3L	13785603	.	A	G	953.56	.	AC=1;AF=0.500;AN=2;BaseQRankSum=-1.238;ClippingRankSum=0.000;DP=45;ExcessHet=3.0103;FS=4.539;MLEAC=1;MLEAF=0.500;MQ=43.83;MQRankSum=-0.696;QD=21.19;ReadPosRankSum=-1.247;SOR=0.148	GT:AD:DP:GQ:PL	0/1:5,40:45:7:981,0,7
3L	13785607	.	AT	A	2056.73	.	AC=2;AF=1.00;AN=2;DP=49;ExcessHet=3.0103;FS=0.000;MLEAC=2;MLEAF=1.00;MQ=43.84;QD=29.65;SOR=0.963	GT:AD:DP:GQ:PL	1/1:0,48:48:99:2094,144,0
3L	13785611	.	T	A	2155.77	.	AC=2;AF=1.00;AN=2;DP=46;ExcessHet=3.0103;FS=0.000;MLEAC=2;MLEAF=1.00;MQ=43.83;QD=34.81;SOR=1.085	GT:AD:DP:GQ:PL	1/1:0,46:46:99:2184,150,0
3L	13785621	.	G	T	1774.77	.	AC=1;AF=0.500;AN=2;BaseQRankSum=1.885;ClippingRankSum=0.000;DP=49;ExcessHet=3.0103;FS=0.000;MLEAC=1;MLEAF=0.500;MQ=43.84;MQRankSum=-0.661;QD=28.45;ReadPosRankSum=-0.661;SOR=0.859	GT:AD:DP:GQ:PL	0/1:5,44:49:78:1803,0,78
3L	13785622	.	C	T	1774.77	.	AC=1;AF=0.500;AN=2;BaseQRankSum=0.129;ClippingRankSum=0.000;DP=47;ExcessHet=3.0103;FS=0.000;MLEAC=1;MLEAF=0.500;MQ=43.83;MQRankSum=-0.678;QD=26.90;ReadPosRankSum=-0.380;SOR=0.776	GT:AD:DP:GQ:PL	0/1:5,42:47:78:1803,0,78
3L	13785654	.	C	G	1125.77	.	AC=1;AF=0.500;AN=2;BaseQRankSum=-0.271;ClippingRankSum=0.000;DP=54;ExcessHet=3.0103;FS=0.000;MLEAC=1;MLEAF=0.500;MQ=43.89;MQRankSum=-0.590;QD=20.85;ReadPosRankSum=1.584;SOR=0.523	GT:AD:DP:GQ:PL	0/1:6,48:54:99:1154,0,100
3L	13785665	.	T	G	2075.77	.	AC=1;AF=0.500;AN=2;BaseQRankSum=-0.522;ClippingRankSum=0.000;DP=58;ExcessHet=3.0103;FS=1.612;MLEAC=1;MLEAF=0.500;MQ=43.90;MQRankSum=-0.566;QD=28.19;ReadPosRankSum=1.572;SOR=0.446	GT:AD:DP:GQ:PL	0/1:6,52:58:91:2104,0,91
3L	13785673	.	T	G	2153.31	.	AC=1;AF=0.500;AN=2;BaseQRankSum=0.786;ClippingRankSum=0.000;DP=58;ExcessHet=3.0103;FS=0.000;MLEAC=1;MLEAF=0.500;MQ=43.90;MQRankSum=-0.440;QD=26.05;ReadPosRankSum=0.417;SOR=0.931	GT:AD:DP:GQ:PL	0/1:4,54:58:1:2179,0,1
3L	13785839	.	C	T	1820.77	.	AC=2;AF=1.00;AN=2;DP=63;ExcessHet=3.0103;FS=0.000;MLEAC=2;MLEAF=1.00;MQ=43.97;QD=28.90;SOR=0.933	GT:AD:DP:GQ:PL	1/1:0,63:63:99:1849,189,0
3L	13785868	.	A	G	69.77	.	AC=1;AF=0.500;AN=2;BaseQRankSum=-0.464;ClippingRankSum=0.000;DP=57;ExcessHet=3.0103;FS=0.000;MLEAC=1;MLEAF=0.500;MQ=43.93;MQRankSum=0.530;QD=1.22;ReadPosRankSum=-0.780;SOR=0.656	GT:AD:DP:GQ:PL	0/1:51,6:57:98:98,0,2091
3L	13785878	.	C	A	69.77	.	AC=1;AF=0.500;AN=2;BaseQRankSum=0.357;ClippingRankSum=0.000;DP=57;ExcessHet=3.0103;FS=0.000;MLEAC=1;MLEAF=0.500;MQ=43.93;MQRankSum=0.530;QD=1.22;ReadPosRankSum=-1.327;SOR=0.586	GT:AD:DP:GQ:PL	0/1:51,6:57:98:98,0,2123
3L	13785887	.	C	T	66.77	.	AC=1;AF=0.500;AN=2;BaseQRankSum=1.468;ClippingRankSum=0.000;DP=57;ExcessHet=3.0103;FS=0.000;MLEAC=1;MLEAF=0.500;MQ=43.93;MQRankSum=0.530;QD=1.17;ReadPosRankSum=-1.613;SOR=0.586	GT:AD:DP:GQ:PL	0/1:51,6:57:95:95,0,2114
3L	13785901	.	G	A	1970.82	.	AC=2;AF=1.00;AN=2;BaseQRankSum=-0.828;ClippingRankSum=0.000;DP=51;ExcessHet=3.0103;FS=2.251;MLEAC=2;MLEAF=1.00;MQ=43.92;MQRankSum=-0.298;QD=35.54;ReadPosRankSum=0.020;SOR=0.600	GT:AD:DP:GQ:PL	1/1:3,48:51:19:1999,19,0
3L	13785904	.	A	G	1970.82	.	AC=2;AF=1.00;AN=2;BaseQRankSum=-0.993;ClippingRankSum=0.000;DP=50;ExcessHet=3.0103;FS=2.305;MLEAC=2;MLEAF=1.00;MQ=43.92;MQRankSum=-0.301;QD=30.51;ReadPosRankSum=-0.225;SOR=0.668	GT:AD:DP:GQ:PL	1/1:3,47:50:19:1999,19,0
3L	13785940	.	TGCA	T	2162.73	.	AC=1;AF=0.500;AN=2;BaseQRankSum=-0.577;ClippingRankSum=0.000;DP=61;ExcessHet=3.0103;FS=6.508;MLEAC=1;MLEAF=0.500;MQ=43.90;MQRankSum=-0.555;QD=31.51;ReadPosRankSum=0.109;SOR=1.011	GT:AD:DP:GQ:PL	0/1:6,54:60:84:2200,0,84
3L	13785981	.	A	T	64.77	.	AC=1;AF=0.500;AN=2;BaseQRankSum=-0.101;ClippingRankSum=0.000;DP=54;ExcessHet=3.0103;FS=4.162;MLEAC=1;MLEAF=0.500;MQ=43.93;MQRankSum=0.547;QD=1.20;ReadPosRankSum=0.648;SOR=1.170	GT:AD:DP:GQ:PL	0/1:48,6:54:93:93,0,1946
3L	13785990	.	CT	C	30.73	.	AC=1;AF=0.500;AN=2;BaseQRankSum=2.231;ClippingRankSum=0.000;DP=52;ExcessHet=3.0103;FS=4.173;MLEAC=1;MLEAF=0.500;MQ=43.92;MQRankSum=0.512;QD=0.59;ReadPosRankSum=2.308;SOR=0.779	GT:AD:DP:GQ:PL	0/1:47,5:52:68:68,0,1958
3L	13785992	.	G	GAC	30.73	.	AC=1;AF=0.500;AN=2;BaseQRankSum=1.206;ClippingRankSum=0.000;DP=52;ExcessHet=3.0103;FS=4.173;MLEAC=1;MLEAF=0.500;MQ=43.92;MQRankSum=0.512;QD=0.59;ReadPosRankSum=2.522;SOR=0.779	GT:AD:DP:GQ:PL	0/1:47,5:52:68:68,0,1958
3L	13785995	.	A	T	84.77	.	AC=1;AF=0.500;AN=2;BaseQRankSum=1.234;ClippingRankSum=0.000;DP=50;ExcessHet=3.0103;FS=6.510;MLEAC=1;MLEAF=0.500;MQ=43.92;MQRankSum=0.572;QD=1.70;ReadPosRankSum=1.254;SOR=1.160	GT:AD:DP:GQ:PL	0/1:44,6:50:99:113,0,1913
3L	13785996	.	T	TA	75.73	.	AC=1;AF=0.500;AN=2;BaseQRankSum=1.535;ClippingRankSum=0.000;DP=49;ExcessHet=3.0103;FS=4.191;MLEAC=1;MLEAF=0.500;MQ=43.92;MQRankSum=0.578;QD=1.55;ReadPosRankSum=1.111;SOR=1.170	GT:AD:DP:GQ:PL	0/1:43,6:49:99:113,0,1913
3L	13786386	.	C	G	1227.77	.	AC=2;AF=1.00;AN=2;DP=47;ExcessHet=3.0103;FS=0.000;MLEAC=2;MLEAF=1.00;MQ=43.94;QD=26.12;SOR=1.514	GT:AD:DP:GQ:PL	1/1:0,47:47:99:1256,141,0
3L	13786412	.	T	A	1421.77	.	AC=2;AF=1.00;AN=2;DP=51;ExcessHet=3.0103;FS=0.000;MLEAC=2;MLEAF=1.00;MQ=43.94;QD=27.88;SOR=1.314	GT:AD:DP:GQ:PL	1/1:0,51:51:99:1450,153,0
3L	13786651	.	G	A	1424.77	.	AC=2;AF=1.00;AN=2;DP=52;ExcessHet=3.0103;FS=0.000;MLEAC=2;MLEAF=1.00;MQ=43.96;QD=27.40;SOR=1.244	GT:AD:DP:GQ:PL	1/1:0,52:52:99:1453,156,0
3L	13786828	.	C	T	1681.77	.	AC=2;AF=1.00;AN=2;DP=64;ExcessHet=3.0103;FS=0.000;MLEAC=2;MLEAF=1.00;MQ=43.97;QD=26.69;SOR=0.790	GT:AD:DP:GQ:PL	1/1:0,63:63:99:1710,188,0
3L	13786930	.	TC	T	1525.73	.	AC=2;AF=1.00;AN=2;DP=52;ExcessHet=3.0103;FS=0.000;MLEAC=2;MLEAF=1.00;MQ=44.00;QD=30.51;SOR=1.051	GT:AD:DP:GQ:PL	1/1:0,50:50:99:1563,150,0
3L	13787006	.	C	CT	1185.73	.	AC=2;AF=1.00;AN=2;DP=49;ExcessHet=3.0103;FS=0.000;MLEAC=2;MLEAF=1.00;MQ=43.80;QD=25.78;SOR=1.765	GT:AD:DP:GQ:PL	1/1:0,46:46:99:1223,138,0
3L	13787069	.	G	A	1319.77	.	AC=2;AF=1.00;AN=2;DP=49;ExcessHet=3.0103;FS=0.000;MLEAC=2;MLEAF=1.00;MQ=43.84;QD=26.93;SOR=1.225	GT:AD:DP:GQ:PL	1/1:0,49:49:99:1348,147,0
3L	13787088	.	G	GT	2252.73	.	AC=2;AF=1.00;AN=2;DP=52;ExcessHet=3.0103;FS=0.000;MLEAC=2;MLEAF=1.00;MQ=43.81;QD=35.73;SOR=0.900	GT:AD:DP:GQ:PL	1/1:0,51:51:99:2290,162,0
3L	13787097	.	C	T	2270.77	.	AC=2;AF=1.00;AN=2;DP=53;ExcessHet=3.0103;FS=0.000;MLEAC=2;MLEAF=1.00;MQ=43.82;QD=27.47;SOR=1.077	GT:AD:DP:GQ:PL	1/1:0,53:53:99:2299,162,0
3L	13787200	.	T	TCCC	2032.73	.	AC=2;AF=1.00;AN=2;DP=46;ExcessHet=3.0103;FS=0.000;MLEAC=2;MLEAF=1.00;MQ=43.79;QD=28.16;SOR=0.693	GT:AD:DP:GQ:PL	1/1:0,46:46:99:2070,138,0
3L	13787202	.	AAAT	A	2088.73	.	AC=2;AF=1.00;AN=2;DP=46;ExcessHet=3.0103;FS=0.000;MLEAC=2;MLEAF=1.00;MQ=43.79;QD=26.66;SOR=0.693	GT:AD:DP:GQ:PL	1/1:0,46:46:99:2126,144,0
3L	13787214	.	A	T	2194.77	.	AC=2;AF=1.00;AN=2;DP=52;ExcessHet=3.0103;FS=0.000;MLEAC=2;MLEAF=1.00;MQ=43.77;QD=30.05;SOR=0.853	GT:AD:DP:GQ:PL	1/1:0,52:52:99:2223,156,0
3L	13787227	.	T	C	1958.77	.	AC=2;AF=1.00;AN=2;DP=45;ExcessHet=3.0103;FS=0.000;MLEAC=2;MLEAF=1.00;MQ=43.78;QD=25.94;SOR=0.829	GT:AD:DP:GQ:PL	1/1:0,45:45:99:1987,135,0
3L	13787236	.	G	A	1951.77	.	AC=2;AF=1.00;AN=2;DP=44;ExcessHet=3.0103;FS=0.000;MLEAC=2;MLEAF=1.00;MQ=43.78;QD=34.13;SOR=0.784	GT:AD:DP:GQ:PL	1/1:0,44:44:99:1980,132,0
3L	13787242	.	AT	A	1897.73	.	AC=2;AF=1.00;AN=2;DP=42;ExcessHet=3.0103;FS=0.000;MLEAC=2;MLEAF=1.00;MQ=43.77;QD=29.05;SOR=0.788	GT:AD:DP:GQ:PL	1/1:0,42:42:99:1935,129,0
3L	13787248	.	AG	A	1927.73	.	AC=2;AF=1.00;AN=2;DP=42;ExcessHet=3.0103;FS=0.000;MLEAC=2;MLEAF=1.00;MQ=43.77;QD=32.01;SOR=0.892	GT:AD:DP:GQ:PL	1/1:0,42:42:99:1965,132,0
3L	13787253	.	T	A	1756.77	.	AC=2;AF=1.00;AN=2;DP=38;ExcessHet=3.0103;FS=0.000;MLEAC=2;MLEAF=1.00;MQ=43.74;QD=29.74;SOR=0.914	GT:AD:DP:GQ:PL	1/1:0,38:38:99:1785,120,0
3L	13788571	.	C	A	1211.84	.	AC=2;AF=1.00;AN=2;BaseQRankSum=-1.030;ClippingRankSum=0.000;DP=56;ExcessHet=3.0103;FS=7.930;MLEAC=2;MLEAF=1.00;MQ=44.00;MQRankSum=0.000;QD=21.64;ReadPosRankSum=0.409;SOR=0.763	GT:AD:DP:GQ:PL	1/1:5,51:56:18:1240,18,0
3L	13789071	.	T	G	919.53	.	AC=1;AF=0.500;AN=2;BaseQRankSum=-1.560;ClippingRankSum=0.000;DP=46;ExcessHet=3.0103;FS=4.123;MLEAC=1;MLEAF=0.500;MQ=44.00;MQRankSum=0.000;QD=19.99;ReadPosRankSum=-0.650;SOR=0.227	GT:AD:DP:GQ:PL	0/1:5,41:46:3:946,0,3
3L	13789193	.	G	GA	917.73	.	AC=2;AF=1.00;AN=2;BaseQRankSum=0.208;ClippingRankSum=0.000;DP=55;ExcessHet=3.0103;FS=4.265;MLEAC=2;MLEAF=1.00;MQ=44.00;MQRankSum=0.000;QD=17.99;ReadPosRankSum=-0.603;SOR=0.202	GT:AD:DP:GQ:PL	1/1:5,46:51:42:955,42,0
3L	13789367	.	A	G	822.85	.	AC=1;AF=0.500;AN=2;BaseQRankSum=-2.512;ClippingRankSum=0.000;DP=43;ExcessHet=3.0103;FS=0.000;MLEAC=1;MLEAF=0.500;MQ=44.00;MQRankSum=0.000;QD=19.59;ReadPosRankSum=-0.522;SOR=0.569	GT:AD:DP:GQ:PL	0/1:5,37:42:17:851,0,17
3L	13789600	.	TTGTGAG	T	1584.73	.	AC=1;AF=0.500;AN=2;BaseQRankSum=-1.614;ClippingRankSum=0.000;DP=50;ExcessHet=3.0103;FS=0.000;MLEAC=1;MLEAF=0.500;MQ=43.96;MQRankSum=-0.359;QD=33.72;ReadPosRankSum=-1.191;SOR=0.990	GT:AD:DP:GQ:PL	0/1:7,40:47:99:1622,0,345
3L	13789656	.	A	T	1782.77	.	AC=1;AF=0.500;AN=2;BaseQRankSum=2.639;ClippingRankSum=0.000;DP=52;ExcessHet=3.0103;FS=1.424;MLEAC=1;MLEAF=0.500;MQ=43.92;MQRankSum=-0.571;QD=34.28;ReadPosRankSum=-1.472;SOR=0.489	GT:AD:DP:GQ:PL	0/1:8,44:52:99:1811,0,415
3L	13789668	.	C	A	1797.77	.	AC=1;AF=0.500;AN=2;BaseQRankSum=-0.095;ClippingRankSum=0.000;DP=51;ExcessHet=3.0103;FS=1.505;MLEAC=1;MLEAF=0.500;MQ=43.92;MQRankSum=-0.578;QD=29.34;ReadPosRankSum=-0.752;SOR=0.396	GT:AD:DP:GQ:PL	0/1:8,43:51:99:1826,0,418
3L	13789674	.	A	G	1734.77	.	AC=1;AF=0.500;AN=2;BaseQRankSum=-1.954;ClippingRankSum=0.000;DP=49;ExcessHet=3.0103;FS=3.729;MLEAC=1;MLEAF=0.500;MQ=43.92;MQRankSum=-0.542;QD=30.88;ReadPosRankSum=-1.202;SOR=0.223	GT:AD:DP:GQ:PL	0/1:7,42:49:99:1763,0,370
3L	13789778	.	C	T	1362.77	.	AC=2;AF=1.00;AN=2;BaseQRankSum=0.489;ClippingRankSum=0.000;DP=60;ExcessHet=3.0103;FS=1.944;MLEAC=2;MLEAF=1.00;MQ=43.97;MQRankSum=-0.241;QD=22.71;ReadPosRankSum=1.053;SOR=0.264	GT:AD:DP:GQ:PL	1/1:5,55:60:32:1391,32,0
3L	13790344	.	A	G	1366.77	.	AC=2;AF=1.00;AN=2;DP=53;ExcessHet=3.0103;FS=0.000;MLEAC=2;MLEAF=1.00;MQ=44.00;QD=25.79;SOR=0.892	GT:AD:DP:GQ:PL	1/1:0,53:53:99:1395,158,0
3L	13790384	.	A	G	1370.77	.	AC=2;AF=1.00;AN=2;DP=56;ExcessHet=3.0103;FS=0.000;MLEAC=2;MLEAF=1.00;MQ=43.97;QD=24.48;SOR=0.922	GT:AD:DP:GQ:PL	1/1:0,56:56:99:1399,165,0
3L	13790715	.	C	T	1243.79	.	AC=1;AF=0.500;AN=2;BaseQRankSum=-2.723;ClippingRankSum=0.000;DP=61;ExcessHet=3.0103;FS=0.000;MLEAC=1;MLEAF=0.500;MQ=44.00;MQRankSum=0.000;QD=20.73;ReadPosRankSum=0.960;SOR=0.586	GT:AD:DP:GQ:PL	0/1:7,53:60:23:1272,0,23
3L	13790837	.	T	A	1324.77	.	AC=2;AF=1.00;AN=2;BaseQRankSum=0.149;ClippingRankSum=0.000;DP=57;ExcessHet=3.0103;FS=2.073;MLEAC=2;MLEAF=1.00;MQ=44.00;MQRankSum=0.000;QD=23.24;ReadPosRankSum=-1.448;SOR=1.402	GT:AD:DP:GQ:PL	1/1:4,53:57:61:1353,61,0
3L	13791166	.	T	C	1204.78	.	AC=1;AF=0.500;AN=2;BaseQRankSum=-2.547;ClippingRankSum=0.000;DP=57;ExcessHet=3.0103;FS=3.897;MLEAC=1;MLEAF=0.500;MQ=44.00;MQRankSum=0.000;QD=21.14;ReadPosRankSum=0.016;SOR=0.599	GT	./.
3L	13791192	.	G	T	1762.77	.	AC=1;AF=0.500;AN=2;BaseQRankSum=0.983;ClippingRankSum=0.000;DP=50;ExcessHet=3.0103;FS=1.796;MLEAC=1;MLEAF=0.500;MQ=44.00;MQRankSum=0.000;QD=29.34;ReadPosRankSum=-1.808;SOR=0.617	GT:AD:DP:GQ:PL	0/1:5,45:50:99:1791,0,121
3L	13791193	.	C	T	1762.77	.	AC=1;AF=0.500;AN=2;BaseQRankSum=1.692;ClippingRankSum=0.000;DP=50;ExcessHet=3.0103;FS=0.000;MLEAC=1;MLEAF=0.500;MQ=44.00;MQRankSum=0.000;QD=27.29;ReadPosRankSum=-1.808;SOR=0.502	GT:AD:DP:GQ:PL	0/1:5,45:50:99:1791,0,121
3L	13791644	.	A	G	1060.22	.	AC=2;AF=1.00;AN=2;BaseQRankSum=0.680;ClippingRankSum=0.000;DP=51;ExcessHet=3.0103;FS=11.371;MLEAC=2;MLEAF=1.00;MQ=44.00;MQRankSum=0.000;QD=20.79;ReadPosRankSum=-0.799;SOR=0.996	GT:AD:DP:GQ:PL	1/1:6,45:51:4:1087,4,0
3L	13791960	.	G	GTACA	2034.73	.	AC=1;AF=0.500;AN=2;BaseQRankSum=0.831;ClippingRankSum=0.000;DP=56;ExcessHet=3.0103;FS=3.915;MLEAC=1;MLEAF=0.500;MQ=44.00;MQRankSum=0.000;QD=30.57;ReadPosRankSum=-0.257;SOR=0.611	GT:AD:DP:GQ:PL	0/1:6,49:55:99:2072,0,155
3L	13792801	.	A	G	829.77	.	AC=2;AF=1.00;AN=2;DP=34;ExcessHet=3.0103;FS=0.000;MLEAC=2;MLEAF=1.00;MQ=42.93;QD=24.40;SOR=0.693	GT:AD:DP:GQ:PL	1/1:0,34:34:99:858,100,0
3L	13793605	.	GTGTA	G	1321.73	.	AC=1;AF=0.500;AN=2;BaseQRankSum=1.371;ClippingRankSum=0.000;DP=37;ExcessHet=3.0103;FS=0.000;MLEAC=1;MLEAF=0.500;MQ=43.89;MQRankSum=-0.437;QD=32.85;ReadPosRankSum=0.245;SOR=1.022	GT:AD:DP:GQ:PL	0/1:4,33:37:88:1359,0,88
3L	13795801	.	T	A	184.77	.	AC=1;AF=0.500;AN=2;BaseQRankSum=1.249;ClippingRankSum=0.000;DP=49;ExcessHet=3.0103;FS=5.705;MLEAC=1;MLEAF=0.500;MQ=44.00;MQRankSum=0.000;QD=3.77;ReadPosRankSum=1.367;SOR=1.785	GT:AD:DP:GQ:PL	0/1:41,8:49:99:213,0,1951
3L	13795805	.	A	G	187.77	.	AC=1;AF=0.500;AN=2;BaseQRankSum=-1.608;ClippingRankSum=0.000;DP=48;ExcessHet=3.0103;FS=3.594;MLEAC=1;MLEAF=0.500;MQ=44.00;MQRankSum=0.000;QD=3.91;ReadPosRankSum=1.232;SOR=1.705	GT:AD:DP:GQ:PL	0/1:40,8:48:99:216,0,1921
3L	13795852	.	A	T	274.77	.	AC=1;AF=0.500;AN=2;BaseQRankSum=2.329;ClippingRankSum=0.000;DP=52;ExcessHet=3.0103;FS=0.000;MLEAC=1;MLEAF=0.500;MQ=44.00;MQRankSum=0.000;QD=5.28;ReadPosRankSum=-1.255;SOR=0.845	GT:AD:DP:GQ:PL	0/1:41,11:52:99:303,0,2092
3L	13795855	.	TA	T	265.73	.	AC=1;AF=0.500;AN=2;BaseQRankSum=2.672;ClippingRankSum=0.000;DP=50;ExcessHet=3.0103;FS=1.449;MLEAC=1;MLEAF=0.500;MQ=44.00;MQRankSum=0.000;QD=5.31;ReadPosRankSum=-0.455;SOR=1.071	GT:AD:DP:GQ:PL	0/1:41,9:50:99:303,0,2098
3L	13795952	.	A	G	263.77	.	AC=1;AF=0.500;AN=2;BaseQRankSum=1.104;ClippingRankSum=0.000;DP=60;ExcessHet=3.0103;FS=1.282;MLEAC=1;MLEAF=0.500;MQ=44.00;MQRankSum=0.000;QD=4.40;ReadPosRankSum=-0.848;SOR=0.446	GT:AD:DP:GQ:PL	0/1:48,12:60:99:292,0,1906
3L	13795977	.	C	A	212.77	.	AC=1;AF=0.500;AN=2;BaseQRankSum=1.540;ClippingRankSum=0.000;DP=55;ExcessHet=3.0103;FS=0.000;MLEAC=1;MLEAF=0.500;MQ=44.00;MQRankSum=0.000;QD=3.87;ReadPosRankSum=0.427;SOR=0.551	GT:AD:DP:GQ:PL	0/1:46,9:55:99:241,0,1908
3L	13796028	.	C	A	109.77	.	AC=1;AF=0.500;AN=2;BaseQRankSum=1.612;ClippingRankSum=0.000;DP=66;ExcessHet=3.0103;FS=4.613;MLEAC=1;MLEAF=0.500;MQ=43.97;MQRankSum=-2.062;QD=1.69;ReadPosRankSum=-0.068;SOR=0.830	GT:AD:DP:GQ:PL	0/1:53,12:65:99:138,0,1260
3L	13796058	.	T	C	104.77	.	AC=1;AF=0.500;AN=2;BaseQRankSum=-1.264;ClippingRankSum=0.000;DP=58;ExcessHet=3.0103;FS=13.526;MLEAC=1;MLEAF=0.500;MQ=43.97;MQRankSum=-2.000;QD=1.84;ReadPosRankSum=-0.214;SOR=2.470	GT:AD:DP:GQ:PL	0/1:46,11:57:99:133,0,1125
3L	13797741	.	G	T	1393.77	.	AC=2;AF=1.00;AN=2;BaseQRankSum=-0.866;ClippingRankSum=0.000;DP=57;ExcessHet=3.0103;FS=2.648;MLEAC=2;MLEAF=1.00;MQ=44.00;MQRankSum=0.000;QD=24.89;ReadPosRankSum=1.031;SOR=0.307	GT:AD:DP:GQ:PL	1/1:2,54:56:99:1422,101,0
3L	13798198	.	ATT	A	728.73	.	AC=2;AF=1.00;AN=2;BaseQRankSum=-0.989;ClippingRankSum=0.000;DP=41;ExcessHet=3.0103;FS=4.314;MLEAC=2;MLEAF=1.00;MQ=44.00;MQRankSum=0.000;QD=24.29;ReadPosRankSum=1.353;SOR=1.250	GT:AD:DP:GQ:PL	1/1:1,29:30:58:766,58,0
3L	13798225	.	GTTTGCTGGTATTTAA	G	1507.84	.	AC=1;AF=0.500;AN=2;BaseQRankSum=-1.766;ClippingRankSum=0.000;DP=40;ExcessHet=3.0103;FS=0.000;MLEAC=1;MLEAF=0.500;MQ=43.90;MQRankSum=-0.340;QD=28.61;ReadPosRankSum=1.284;SOR=0.760	GT:AD:DP:GQ:PL	0/1:3,37:40:16:1545,0,16
3L	13798768	.	A	G	1193.77	.	AC=2;AF=1.00;AN=2;BaseQRankSum=-0.716;ClippingRankSum=0.000;DP=51;ExcessHet=3.0103;FS=2.569;MLEAC=2;MLEAF=1.00;MQ=44.00;MQRankSum=0.000;QD=23.41;ReadPosRankSum=-0.890;SOR=1.133	GT:AD:DP:GQ:PL	1/1:3,48:51:69:1222,69,0
3L	13798827	.	A	C	1027.79	.	AC=2;AF=1.00;AN=2;BaseQRankSum=-0.903;ClippingRankSum=0.000;DP=46;ExcessHet=3.0103;FS=0.000;MLEAC=2;MLEAF=1.00;MQ=44.00;MQRankSum=0.000;QD=22.34;ReadPosRankSum=-0.023;SOR=1.127	GT:AD:DP:GQ:PL	1/1:4,42:46:22:1056,22,0
3L	13799278	.	C	T	1392.77	.	AC=2;AF=1.00;AN=2;DP=50;ExcessHet=3.0103;FS=0.000;MLEAC=2;MLEAF=1.00;MQ=44.06;QD=27.86;SOR=0.693	GT:AD:DP:GQ:PL	1/1:0,50:50:99:1421,150,0
3L	13799309	.	GTA	G	1762.73	.	AC=2;AF=1.00;AN=2;BaseQRankSum=-0.181;ClippingRankSum=0.000;DP=43;ExcessHet=3.0103;FS=0.000;MLEAC=2;MLEAF=1.00;MQ=44.07;MQRankSum=-0.172;QD=31.47;ReadPosRankSum=-1.875;SOR=0.741	GT:AD:DP:GQ:PL	1/1:2,41:43:42:1800,42,0
3L	13799319	.	C	G	1771.77	.	AC=2;AF=1.00;AN=2;BaseQRankSum=-1.252;ClippingRankSum=0.000;DP=44;ExcessHet=3.0103;FS=0.000;MLEAC=2;MLEAF=1.00;MQ=44.07;MQRankSum=-0.170;QD=32.93;ReadPosRankSum=-1.832;SOR=0.693	GT:AD:DP:GQ:PL	1/1:2,42:44:42:1800,42,0
3L	13799338	.	T	G	1432.80	.	AC=1;AF=0.500;AN=2;BaseQRankSum=-0.752;ClippingRankSum=0.000;DP=37;ExcessHet=3.0103;FS=0.000;MLEAC=1;MLEAF=0.500;MQ=44.08;MQRankSum=-0.258;QD=30.75;ReadPosRankSum=-0.251;SOR=0.627	GT:AD:DP:GQ:PL	0/1:3,34:37:21:1461,0,21
3L	13799362	.	T	C	1116.77	.	AC=1;AF=0.500;AN=2;BaseQRankSum=0.067;ClippingRankSum=0.000;DP=29;ExcessHet=3.0103;FS=0.000;MLEAC=1;MLEAF=0.500;MQ=44.17;MQRankSum=-0.180;QD=29.32;ReadPosRankSum=2.121;SOR=0.544	GT:AD:DP:GQ:PL	0/1:4,25:29:84:1145,0,84
3L	13799384	.	T	A	1160.77	.	AC=1;AF=0.500;AN=2;BaseQRankSum=-0.727;ClippingRankSum=0.000;DP=35;ExcessHet=3.0103;FS=5.544;MLEAC=1;MLEAF=0.500;MQ=44.14;MQRankSum=-0.121;QD=33.16;ReadPosRankSum=-0.326;SOR=0.120	GT:AD:DP:GQ:PL	0/1:3,32:35:30:1189,0,30
3L	13799452	.	G	GGA	1405.73	.	AC=1;AF=0.500;AN=2;BaseQRankSum=0.685;ClippingRankSum=0.000;DP=41;ExcessHet=3.0103;FS=0.000;MLEAC=1;MLEAF=0.500;MQ=43.79;MQRankSum=-0.736;QD=34.29;ReadPosRankSum=-0.401;SOR=0.976	GT:AD:DP:GQ:PL	0/1:5,36:41:99:1443,0,102
3L	13799457	.	G	A	1426.77	.	AC=1;AF=0.500;AN=2;BaseQRankSum=1.578;ClippingRankSum=0.000;DP=40;ExcessHet=3.0103;FS=0.000;MLEAC=1;MLEAF=0.500;MQ=43.78;MQRankSum=-0.747;QD=33.02;ReadPosRankSum=-0.471;SOR=1.071	GT:AD:DP:GQ:PL	0/1:5,35:40:99:1455,0,105
3L	13799461	.	G	C	1342.77	.	AC=1;AF=0.500;AN=2;BaseQRankSum=0.378;ClippingRankSum=0.000;DP=37;ExcessHet=3.0103;FS=0.000;MLEAC=1;MLEAF=0.500;MQ=43.76;MQRankSum=-0.783;QD=31.49;ReadPosRankSum=-0.311;SOR=0.903	GT:AD:DP:GQ:PL	0/1:5,32:37:99:1371,0,111
3L	13799491	.	T	A	1294.77	.	AC=1;AF=0.500;AN=2;BaseQRankSum=-0.863;ClippingRankSum=0.000;DP=36;ExcessHet=3.0103;FS=0.000;MLEAC=1;MLEAF=0.500;MQ=43.95;MQRankSum=-0.265;QD=34.01;ReadPosRankSum=-0.277;SOR=1.112	GT:AD:DP:GQ:PL	0/1:4,32:36:72:1323,0,72
3L	13799493	.	C	G	1294.77	.	AC=1;AF=0.500;AN=2;BaseQRankSum=-2.152;ClippingRankSum=0.000;DP=36;ExcessHet=3.0103;FS=0.000;MLEAC=1;MLEAF=0.500;MQ=43.95;MQRankSum=-0.265;QD=28.49;ReadPosRankSum=-0.201;SOR=1.112	GT:AD:DP:GQ:PL	0/1:4,32:36:72:1323,0,72
3L	13799539	.	C	T	817.77	.	AC=2;AF=1.00;AN=2;BaseQRankSum=0.967;ClippingRankSum=0.000;DP=35;ExcessHet=3.0103;FS=6.410;MLEAC=2;MLEAF=1.00;MQ=43.94;MQRankSum=-0.123;QD=23.36;ReadPosRankSum=0.427;SOR=0.420	GT:AD:DP:GQ:PL	1/1:2,33:35:49:846,49,0
3L	13799565	.	T	C	846.77	.	AC=2;AF=1.00;AN=2;BaseQRankSum=-1.161;ClippingRankSum=0.000;DP=34;ExcessHet=3.0103;FS=0.000;MLEAC=2;MLEAF=1.00;MQ=43.94;MQRankSum=0.000;QD=24.90;ReadPosRankSum=0.459;SOR=0.302	GT:AD:DP:GQ:PL	1/1:1,33:34:73:875,73,0
3L	13799605	.	T	C	1002.77	.	AC=2;AF=1.00;AN=2;BaseQRankSum=-1.234;ClippingRankSum=0.000;DP=40;ExcessHet=3.0103;FS=0.000;MLEAC=2;MLEAF=1.00;MQ=44.00;MQRankSum=0.000;QD=25.07;ReadPosRankSum=1.390;SOR=0.289	GT:AD:DP:GQ:PL	1/1:1,39:40:91:1031,91,0
3L	13799690	.	TA	T	822.73	.	AC=2;AF=1.00;AN=2;BaseQRankSum=1.535;ClippingRankSum=0.000;DP=49;ExcessHet=3.0103;FS=2.428;MLEAC=2;MLEAF=1.00;MQ=43.96;MQRankSum=0.000;QD=17.50;ReadPosRankSum=-1.373;SOR=1.954	GT:AD:DP:GQ:PL	1/1:4,43:47:51:860,51,0
3L	13799953	.	C	A	853.41	.	AC=1;AF=0.500;AN=2;BaseQRankSum=-1.038;ClippingRankSum=0.000;DP=45;ExcessHet=3.0103;FS=6.335;MLEAC=1;MLEAF=0.500;MQ=44.00;MQRankSum=0.000;QD=19.85;ReadPosRankSum=1.959;SOR=0.241	GT:AD:DP:GQ:PL	0/1:3,40:43:8:881,0,8
3L	13800290	.	C	T	40.77	.	AC=1;AF=0.500;AN=2;BaseQRankSum=0.404;ClippingRankSum=0.000;DP=37;ExcessHet=3.0103;FS=5.284;MLEAC=1;MLEAF=0.500;MQ=44.00;MQRankSum=0.000;QD=1.10;ReadPosRankSum=1.599;SOR=1.492	GT:AD:DP:GQ:PL	0/1:33,4:37:69:69,0,1223
3L	13800299	.	GT	G	1132.73	.	AC=2;AF=1.00;AN=2;DP=35;ExcessHet=3.0103;FS=0.000;MLEAC=1;MLEAF=0.500;MQ=44.00;QD=29.56;SOR=1.445	GT:AD:DP:GQ:PL	1/1:0,26:26:81:1095,81,0
3L	13800323	.	A	T	1578.77	.	AC=2;AF=1.00;AN=2;DP=42;ExcessHet=3.0103;FS=0.000;MLEAC=2;MLEAF=1.00;MQ=43.91;QD=27.06;SOR=0.788	GT:AD:DP:GQ:PL	1/1:0,42:42:99:1607,126,0
3L	13803009	.	C	G	1398.77	.	AC=2;AF=1.00;AN=2;BaseQRankSum=1.835;ClippingRankSum=0.000;DP=53;ExcessHet=3.0103;FS=0.000;MLEAC=2;MLEAF=1.00;MQ=44.00;MQRankSum=0.000;QD=26.39;ReadPosRankSum=2.016;SOR=0.223	GT:AD:DP:GQ:PL	1/1:1,52:53:99:1427,149,0
3L	13803508	.	T	A	234.77	.	AC=1;AF=0.500;AN=2;BaseQRankSum=0.000;ClippingRankSum=0.000;DP=38;ExcessHet=3.0103;FS=1.512;MLEAC=1;MLEAF=0.500;MQ=44.00;MQRankSum=0.000;QD=6.52;ReadPosRankSum=-0.329;SOR=0.742	GT:AD:DP:GQ:PL	0/1:27,9:36:99:263,0,1262
3L	13803525	.	A	G	223.77	.	AC=1;AF=0.500;AN=2;BaseQRankSum=-0.825;ClippingRankSum=0.000;DP=37;ExcessHet=3.0103;FS=1.641;MLEAC=1;MLEAF=0.500;MQ=44.00;MQRankSum=0.000;QD=6.39;ReadPosRankSum=-0.177;SOR=0.317	GT:AD:DP:GQ:PL	0/1:27,8:35:99:252,0,1423
3L	13803537	.	T	A	178.77	.	AC=1;AF=0.500;AN=2;BaseQRankSum=-1.167;ClippingRankSum=0.000;DP=36;ExcessHet=3.0103;FS=0.000;MLEAC=1;MLEAF=0.500;MQ=44.00;MQRankSum=0.000;QD=4.97;ReadPosRankSum=0.740;SOR=0.596	GT:AD:DP:GQ:PL	0/1:29,7:36:99:207,0,1374
3L	13803570	.	G	A	112.77	.	AC=1;AF=0.500;AN=2;BaseQRankSum=0.743;ClippingRankSum=0.000;DP=43;ExcessHet=3.0103;FS=1.686;MLEAC=1;MLEAF=0.500;MQ=44.00;MQRankSum=0.000;QD=2.62;ReadPosRankSum=1.385;SOR=1.112	GT:AD:DP:GQ:PL	0/1:37,6:43:99:141,0,1599
3L	13803579	.	GT	G	112.73	.	AC=1;AF=0.500;AN=2;BaseQRankSum=0.530;ClippingRankSum=0.000;DP=49;ExcessHet=3.0103;FS=0.000;MLEAC=1;MLEAF=0.500;MQ=44.00;MQRankSum=0.000;QD=2.30;ReadPosRankSum=0.553;SOR=0.735	GT:AD:DP:GQ:PL	0/1:42,7:49:99:150,0,1722
3L	13803832	.	T	A	42.77	.	AC=1;AF=0.500;AN=2;BaseQRankSum=-1.858;ClippingRankSum=0.000;DP=59;ExcessHet=3.0103;FS=3.264;MLEAC=1;MLEAF=0.500;MQ=44.00;MQRankSum=0.000;QD=0.72;ReadPosRankSum=0.615;SOR=1.366	GT:AD:DP:GQ:PL	0/1:50,9:59:71:71,0,1156
3L	13823085	.	C	G	1230.77	.	AC=2;AF=1.00;AN=2;BaseQRankSum=0.077;ClippingRankSum=0.000;DP=47;ExcessHet=3.0103;FS=3.933;MLEAC=2;MLEAF=1.00;MQ=43.43;MQRankSum=-0.276;QD=26.19;ReadPosRankSum=-0.497;SOR=0.948	GT:AD:DP:GQ:PL	1/1:1,46:47:99:1259,113,0
3L	13823264	.	G	T	1207.77	.	AC=2;AF=1.00;AN=2;BaseQRankSum=0.988;ClippingRankSum=0.000;DP=50;ExcessHet=3.0103;FS=0.000;MLEAC=2;MLEAF=1.00;MQ=44.00;MQRankSum=0.000;QD=24.16;ReadPosRankSum=-0.848;SOR=0.425	GT:AD:DP:GQ:PL	1/1:3,47:50:83:1236,83,0
3L	13823420	.	A	G	1142.77	.	AC=2;AF=1.00;AN=2;DP=44;ExcessHet=3.0103;FS=0.000;MLEAC=2;MLEAF=1.00;MQ=44.00;QD=25.97;SOR=0.990	GT:AD:DP:GQ:PL	1/1:0,44:44:99:1171,131,0
3L	13823803	.	T	A	1544.78	.	AC=2;AF=1.00;AN=2;BaseQRankSum=-0.150;ClippingRankSum=0.000;DP=68;ExcessHet=3.0103;FS=13.550;MLEAC=2;MLEAF=1.00;MQ=44.00;MQRankSum=0.000;QD=22.72;ReadPosRankSum=-1.817;SOR=0.512	GT:AD:DP:GQ:PL	1/1:4,64:68:24:1573,24,0
3L	13823817	.	C	A	1908.77	.	AC=2;AF=1.00;AN=2;DP=69;ExcessHet=3.0103;FS=0.000;MLEAC=2;MLEAF=1.00;MQ=44.00;QD=27.66;SOR=0.781	GT:AD:DP:GQ:PL	1/1:0,69:69:99:1937,206,0
3L	13823858	.	T	C	1373.77	.	AC=1;AF=0.500;AN=2;BaseQRankSum=-1.981;ClippingRankSum=0.000;DP=64;ExcessHet=3.0103;FS=15.721;MLEAC=1;MLEAF=0.500;MQ=44.00;MQRankSum=0.000;QD=21.81;ReadPosRankSum=1.476;SOR=0.087	GT:AD:DP:GQ:PL	0/1:6,57:63:81:1402,0,81
3L	13823894	.	T	A	1428.77	.	AC=1;AF=0.500;AN=2;BaseQRankSum=-0.286;ClippingRankSum=0.000;DP=71;ExcessHet=3.0103;FS=0.000;MLEAC=1;MLEAF=0.500;MQ=44.00;MQRankSum=0.000;QD=20.41;ReadPosRankSum=1.580;SOR=0.554	GT:AD:DP:GQ:PL	0/1:9,61:70:39:1457,0,39
3L	13823914	.	T	A	2574.77	.	AC=2;AF=1.00;AN=2;DP=64;ExcessHet=3.0103;FS=0.000;MLEAC=2;MLEAF=1.00;MQ=43.97;QD=33.83;SOR=0.822	GT:AD:DP:GQ:PL	1/1:0,64:64:99:2603,192,0
3L	13823924	.	A	C	1243.85	.	AC=1;AF=0.500;AN=2;BaseQRankSum=-2.048;ClippingRankSum=0.000;DP=62;ExcessHet=3.0103;FS=1.617;MLEAC=1;MLEAF=0.500;MQ=43.97;MQRankSum=-0.309;QD=20.39;ReadPosRankSum=-2.173;SOR=0.883	GT:AD:DP:GQ:PL	0/1:7,54:61:17:1272,0,17
3L	13823951	.	C	CAAAA	2249.73	.	AC=1;AF=0.500;AN=2;BaseQRankSum=0.863;ClippingRankSum=0.000;DP=60;ExcessHet=3.0103;FS=0.000;MLEAC=1;MLEAF=0.500;MQ=43.93;MQRankSum=-0.486;QD=26.89;ReadPosRankSum=-2.661;SOR=0.555	GT:AD:DP:GQ:PL	0/1:7,52:59:99:2287,0,128
3L	13823966	.	G	C	2189.77	.	AC=1;AF=0.500;AN=2;BaseQRankSum=-1.325;ClippingRankSum=0.000;DP=62;ExcessHet=3.0103;FS=0.000;MLEAC=1;MLEAF=0.500;MQ=43.94;MQRankSum=-0.472;QD=33.10;ReadPosRankSum=-1.914;SOR=0.582	GT:AD:DP:GQ:PL	0/1:7,55:62:99:2218,0,117
3L	13823968	.	C	T	2189.77	.	AC=1;AF=0.500;AN=2;BaseQRankSum=1.004;ClippingRankSum=0.000;DP=62;ExcessHet=3.0103;FS=0.000;MLEAC=1;MLEAF=0.500;MQ=43.94;MQRankSum=-0.472;QD=31.68;ReadPosRankSum=-1.758;SOR=0.582	GT:AD:DP:GQ:PL	0/1:7,55:62:99:2218,0,117
3L	13824128	.	G	C	1428.77	.	AC=2;AF=1.00;AN=2;DP=56;ExcessHet=3.0103;FS=0.000;MLEAC=2;MLEAF=1.00;MQ=43.97;QD=25.51;SOR=1.101	GT:AD:DP:GQ:PL	1/1:0,56:56:99:1457,167,0
3L	13824245	.	CTTT	C	121.73	.	AC=1;AF=0.500;AN=2;BaseQRankSum=-1.599;ClippingRankSum=0.000;DP=46;ExcessHet=3.0103;FS=0.000;MLEAC=1;MLEAF=0.500;MQ=43.91;MQRankSum=-1.289;QD=2.77;ReadPosRankSum=-2.397;SOR=0.880	GT:AD:DP:GQ:PL	0/1:37,7:44:99:159,0,1567
3L	13824252	.	G	GACT	124.73	.	AC=1;AF=0.500;AN=2;BaseQRankSum=-1.051;ClippingRankSum=0.000;DP=44;ExcessHet=3.0103;FS=0.000;MLEAC=1;MLEAF=0.500;MQ=43.91;MQRankSum=-1.441;QD=2.90;SOR=0.551	GT:AD:DP:GQ:PL	0/1:37,6:43:99:162,0,1533
3L	13824254	.	G	GA	140.73	.	AC=1;AF=0.500;AN=2;BaseQRankSum=-1.888;ClippingRankSum=0.000;DP=43;ExcessHet=3.0103;FS=0.000;MLEAC=1;MLEAF=0.500;MQ=43.91;MQRankSum=-1.413;QD=3.35;ReadPosRankSum=-2.099;SOR=0.504	GT:AD:DP:GQ:PL	0/1:36,6:42:99:178,0,1575
3L	13824257	.	T	C,TAC	1755.73	.	AC=1,1;AF=0.500,0.500;AN=2;DP=45;ExcessHet=3.0103;FS=0.000;MLEAC=1,1;MLEAF=0.500,0.500;MQ=43.91;QD=31.34;SOR=1.055	GT:AD:DP:GQ:PL	1/2:0,36,7:43:99:1793,290,183,1506,0,1533
3L	13824269	.	A	T	1482.77	.	AC=1;AF=0.500;AN=2;BaseQRankSum=-1.473;ClippingRankSum=0.000;DP=43;ExcessHet=3.0103;FS=0.000;MLEAC=1;MLEAF=0.500;MQ=43.91;MQRankSum=1.737;QD=29.89;ReadPosRankSum=0.758;SOR=0.664	GT:AD:DP:GQ:PL	0/1:5,37:42:99:1511,0,141
3L	13824347	.	G	GCTCTCTCT	1089.73	.	AC=1;AF=0.500;AN=2;BaseQRankSum=1.082;ClippingRankSum=0.000;DP=32;ExcessHet=3.0103;FS=0.000;MLEAC=1;MLEAF=0.500;MQ=43.16;MQRankSum=0.418;QD=31.37;ReadPosRankSum=1.473;SOR=1.127	GT:AD:DP:GQ:PL	0/1:4,25:29:64:1127,0,64
3L	13824380	.	G	C	991.77	.	AC=2;AF=1.00;AN=2;DP=35;ExcessHet=3.0103;FS=0.000;MLEAC=2;MLEAF=1.00;MQ=43.24;QD=28.34;SOR=1.002	GT:AD:DP:GQ:PL	1/1:0,35:35:99:1020,105,0
3L	13824458	.	G	C	842.77	.	AC=2;AF=1.00;AN=2;BaseQRankSum=0.284;ClippingRankSum=0.000;DP=38;ExcessHet=3.0103;FS=11.779;MLEAC=2;MLEAF=1.00;MQ=43.50;MQRankSum=2.238;QD=22.18;ReadPosRankSum=-0.705;SOR=1.016	GT:AD:DP:GQ:PL	1/1:3,35:38:30:871,30,0
3L	13824735	.	C	A	1245.77	.	AC=2;AF=1.00;AN=2;DP=47;ExcessHet=3.0103;FS=0.000;MLEAC=2;MLEAF=1.00;MQ=43.85;QD=26.51;SOR=0.919	GT:AD:DP:GQ:PL	1/1:0,47:47:99:1274,141,0
3L	13824832	.	A	T	1266.77	.	AC=2;AF=1.00;AN=2;DP=48;ExcessHet=3.0103;FS=0.000;MLEAC=2;MLEAF=1.00;MQ=43.49;QD=26.39;SOR=0.963	GT:AD:DP:GQ:PL	1/1:0,48:48:99:1295,144,0
3L	13824944	.	C	T	1508.77	.	AC=2;AF=1.00;AN=2;DP=55;ExcessHet=3.0103;FS=0.000;MLEAC=2;MLEAF=1.00;MQ=43.41;QD=27.43;SOR=0.884	GT:AD:DP:GQ:PL	1/1:0,55:55:99:1537,165,0
3L	13825003	.	G	T	2265.77	.	AC=2;AF=1.00;AN=2;DP=51;ExcessHet=3.0103;FS=0.000;MLEAC=2;MLEAF=1.00;MQ=43.04;QD=26.43;SOR=0.900	GT:AD:DP:GQ:PL	1/1:0,51:51:99:2294,157,0
3L	13825007	.	A	AATGGGAC	2336.73	.	AC=2;AF=1.00;AN=2;DP=50;ExcessHet=3.0103;FS=0.000;MLEAC=2;MLEAF=1.00;MQ=43.02;QD=31.93;SOR=0.859	GT:AD:DP:GQ:PL	1/1:0,50:50:99:2374,162,0
3L	13825074	.	TG	T	1717.73	.	AC=2;AF=1.00;AN=2;DP=40;ExcessHet=3.0103;FS=0.000;MLEAC=2;MLEAF=1.00;MQ=41.84;QD=28.74;SOR=0.743	GT:AD:DP:GQ:PL	1/1:0,39:39:99:1755,117,0
3L	13825078	.	T	A	1816.77	.	AC=2;AF=1.00;AN=2;DP=40;ExcessHet=3.0103;FS=0.000;MLEAC=2;MLEAF=1.00;MQ=41.84;QD=28.51;SOR=0.743	GT:AD:DP:GQ:PL	1/1:0,39:39:99:1845,123,0
3L	13825079	.	C	A	1861.77	.	AC=2;AF=1.00;AN=2;DP=41;ExcessHet=3.0103;FS=0.000;MLEAC=2;MLEAF=1.00;MQ=41.85;QD=30.01;SOR=0.693	GT:AD:DP:GQ:PL	1/1:0,40:40:99:1890,126,0
3L	13825085	.	G	T	1906.77	.	AC=2;AF=1.00;AN=2;DP=40;ExcessHet=3.0103;FS=0.000;MLEAC=2;MLEAF=1.00;MQ=41.69;QD=31.26;SOR=0.968	GT:AD:DP:GQ:PL	1/1:0,39:39:99:1935,129,0
3L	13825094	.	G	GAACTTTAAAGTTCTC	2114.73	.	AC=2;AF=1.00;AN=2;DP=42;ExcessHet=3.0103;FS=0.000;MLEAC=2;MLEAF=1.00;MQ=41.71;QD=36.22;SOR=0.741	GT:AD:DP:GQ:PL	1/1:0,41:41:99:2152,144,0
3L	13825137	.	G	A	2128.77	.	AC=2;AF=1.00;AN=2;DP=51;ExcessHet=3.0103;FS=0.000;MLEAC=2;MLEAF=1.00;MQ=42.72;QD=33.48;SOR=1.051	GT:AD:DP:GQ:PL	1/1:0,50:50:99:2157,150,0
3L	13825152	.	A	C	2293.77	.	AC=2;AF=1.00;AN=2;DP=51;ExcessHet=3.0103;FS=0.000;MLEAC=2;MLEAF=1.00;MQ=42.92;QD=25.76;SOR=0.952	GT:AD:DP:GQ:PL	1/1:0,50:50:99:2322,160,0
3L	13825169	3L_13825169_SNP	T	C	2128.77	.	AC=2;AF=1.00;AN=2;DB;DP=50;ExcessHet=3.0103;FS=0.000;MLEAC=2;MLEAF=1.00;MQ=43.13;QD=31.64;SOR=0.818	GT:AD:DP:GQ:PL	1/1:0,49:49:99:2157,147,0
3L	13825375	.	A	G	2150.77	.	AC=2;AF=1.00;AN=2;DP=48;ExcessHet=3.0103;FS=0.000;MLEAC=2;MLEAF=1.00;MQ=43.16;QD=24.07;SOR=0.735	GT:AD:DP:GQ:PL	1/1:0,47:47:99:2179,147,0
3L	13825377	.	GTAA	G	2141.73	.	AC=2;AF=1.00;AN=2;DP=48;ExcessHet=3.0103;FS=0.000;MLEAC=2;MLEAF=1.00;MQ=43.21;QD=27.05;SOR=0.823	GT:AD:DP:GQ:PL	1/1:0,47:47:99:2179,147,0
3L	13825427	.	C	CAT	1265.73	.	AC=2;AF=1.00;AN=2;DP=41;ExcessHet=3.0103;FS=0.000;MLEAC=2;MLEAF=1.00;MQ=43.36;QD=32.45;SOR=0.743	GT:AD:DP:GQ:PL	1/1:0,39:39:99:1303,117,0
3L	13825532	.	G	A	2259.77	.	AC=2;AF=1.00;AN=2;DP=50;ExcessHet=3.0103;FS=0.000;MLEAC=2;MLEAF=1.00;MQ=43.51;QD=31.04;SOR=0.859	GT:AD:DP:GQ:PL	1/1:0,50:50:99:2288,154,0
3L	13825534	.	T	TA	2250.73	.	AC=2;AF=1.00;AN=2;DP=51;ExcessHet=3.0103;FS=0.000;MLEAC=2;MLEAF=1.00;MQ=43.52;QD=27.43;SOR=0.900	GT:AD:DP:GQ:PL	1/1:0,51:51:99:2288,154,0
3L	13825536	.	G	A	2259.77	.	AC=2;AF=1.00;AN=2;DP=47;ExcessHet=3.0103;FS=0.000;MLEAC=2;MLEAF=1.00;MQ=43.48;QD=33.94;SOR=0.823	GT:AD:DP:GQ:PL	1/1:0,47:47:99:2288,154,0
3L	13825545	.	T	C	2176.77	.	AC=2;AF=1.00;AN=2;DP=48;ExcessHet=3.0103;FS=0.000;MLEAC=2;MLEAF=1.00;MQ=43.51;QD=31.69;SOR=0.776	GT:AD:DP:GQ:PL	1/1:0,48:48:99:2205,147,0
3L	13825559	.	T	C	2131.77	.	AC=2;AF=1.00;AN=2;DP=48;ExcessHet=3.0103;FS=0.000;MLEAC=2;MLEAF=1.00;MQ=43.51;QD=35.43;SOR=0.866	GT:AD:DP:GQ:PL	1/1:0,48:48:99:2160,144,0
3L	13825562	.	T	A	2131.77	.	AC=2;AF=1.00;AN=2;DP=48;ExcessHet=3.0103;FS=0.000;MLEAC=2;MLEAF=1.00;MQ=43.51;QD=29.20;SOR=0.866	GT:AD:DP:GQ:PL	1/1:0,48:48:99:2160,144,0
3L	13825591	.	CCA	C	2017.73	.	AC=2;AF=1.00;AN=2;DP=48;ExcessHet=3.0103;FS=0.000;MLEAC=2;MLEAF=1.00;MQ=43.55;QD=30.46;SOR=1.298	GT:AD:DP:GQ:PL	1/1:0,48:48:99:2055,145,0
3L	13825689	.	G	A	2378.77	.	AC=2;AF=1.00;AN=2;DP=54;ExcessHet=3.0103;FS=0.000;MLEAC=2;MLEAF=1.00;MQ=43.78;QD=29.72;SOR=1.022	GT:AD:DP:GQ:PL	1/1:0,54:54:99:2407,166,0
3L	13825700	.	A	T	2384.77	.	AC=2;AF=1.00;AN=2;DP=53;ExcessHet=3.0103;FS=0.000;MLEAC=2;MLEAF=1.00;MQ=43.82;QD=28.69;SOR=0.981	GT:AD:DP:GQ:PL	1/1:0,53:53:99:2413,163,0
3L	13825701	.	C	A	2356.77	.	AC=2;AF=1.00;AN=2;DP=53;ExcessHet=3.0103;FS=0.000;MLEAC=2;MLEAF=1.00;MQ=43.82;QD=28.60;SOR=0.981	GT:AD:DP:GQ:PL	1/1:0,53:53:99:2385,160,0
3L	13825735	.	A	T	1310.77	.	AC=2;AF=1.00;AN=2;DP=48;ExcessHet=3.0103;FS=0.000;MLEAC=2;MLEAF=1.00;MQ=43.84;QD=27.31;SOR=1.067	GT:AD:DP:GQ:PL	1/1:0,48:48:99:1339,144,0
3L	13825937	.	T	G	666.77	.	AC=2;AF=1.00;AN=2;BaseQRankSum=0.000;ClippingRankSum=0.000;DP=31;ExcessHet=3.0103;FS=0.000;MLEAC=2;MLEAF=1.00;MQ=44.11;MQRankSum=1.573;QD=21.51;ReadPosRankSum=-1.653;SOR=0.760	GT:AD:DP:GQ:PL	1/1:2,29:31:36:695,36,0
3L	13825951	.	CCCCACAT	C	1240.73	.	AC=2;AF=1.00;AN=2;DP=32;ExcessHet=3.0103;FS=0.000;MLEAC=2;MLEAF=1.00;MQ=44.10;QD=31.34;SOR=0.760	GT:AD:DP:GQ:PL	1/1:0,29:29:88:1278,88,0
3L	13826159	.	A	G	1474.77	.	AC=1;AF=0.500;AN=2;BaseQRankSum=-2.487;ClippingRankSum=0.000;DP=41;ExcessHet=3.0103;FS=0.000;MLEAC=1;MLEAF=0.500;MQ=44.00;MQRankSum=0.000;QD=33.31;ReadPosRankSum=-0.102;SOR=0.746	GT:AD:DP:GQ:PL	0/1:4,37:41:99:1503,0,106
3L	13826167	.	G	A	1497.77	.	AC=1;AF=0.500;AN=2;BaseQRankSum=0.877;ClippingRankSum=0.000;DP=41;ExcessHet=3.0103;FS=0.000;MLEAC=1;MLEAF=0.500;MQ=44.00;MQRankSum=0.000;QD=32.83;ReadPosRankSum=-0.160;SOR=0.746	GT:AD:DP:GQ:PL	0/1:4,37:41:99:1526,0,103
3L	13826453	.	ATG	A	779.74	.	AC=2;AF=1.00;AN=2;BaseQRankSum=-0.842;ClippingRankSum=0.000;DP=36;ExcessHet=3.0103;FS=3.163;MLEAC=2;MLEAF=1.00;MQ=43.89;MQRankSum=-0.136;QD=25.15;ReadPosRankSum=-0.496;SOR=2.066	GT:AD:DP:GQ:PL	1/1:2,29:31:30:817,30,0
3L	13827631	.	C	A	2392.77	.	AC=2;AF=1.00;AN=2;DP=54;ExcessHet=3.0103;FS=0.000;MLEAC=2;MLEAF=1.00;MQ=43.96;QD=29.20;SOR=0.846	GT:AD:DP:GQ:PL	1/1:0,54:54:99:2421,166,0
3L	13827637	.	T	A	2391.77	.	AC=2;AF=1.00;AN=2;DP=54;ExcessHet=3.0103;FS=0.000;MLEAC=2;MLEAF=1.00;MQ=43.96;QD=33.85;SOR=0.846	GT:AD:DP:GQ:PL	1/1:0,54:54:99:2420,166,0
3L	13827700	.	G	T	2084.77	.	AC=2;AF=1.00;AN=2;DP=48;ExcessHet=3.0103;FS=0.000;MLEAC=2;MLEAF=1.00;MQ=43.96;QD=29.66;SOR=0.693	GT:AD:DP:GQ:PL	1/1:0,48:48:99:2113,144,0
3L	13827708	.	T	C	2060.77	.	AC=2;AF=1.00;AN=2;DP=45;ExcessHet=3.0103;FS=0.000;MLEAC=2;MLEAF=1.00;MQ=44.00;QD=33.51;SOR=0.829	GT:AD:DP:GQ:PL	1/1:0,45:45:99:2089,141,0
3L	13827711	.	C	T	1987.77	.	AC=2;AF=1.00;AN=2;DP=45;ExcessHet=3.0103;FS=0.000;MLEAC=2;MLEAF=1.00;MQ=44.00;QD=34.78;SOR=0.829	GT:AD:DP:GQ:PL	1/1:0,45:45:99:2016,135,0
3L	13827820	.	G	T	1310.77	.	AC=2;AF=1.00;AN=2;DP=50;ExcessHet=3.0103;FS=0.000;MLEAC=2;MLEAF=1.00;MQ=44.00;QD=26.22;SOR=0.859	GT:AD:DP:GQ:PL	1/1:0,50:50:99:1339,149,0
3L	13827846	.	C	G	1399.77	.	AC=2;AF=1.00;AN=2;DP=52;ExcessHet=3.0103;FS=0.000;MLEAC=2;MLEAF=1.00;MQ=44.00;QD=26.92;SOR=0.941	GT:AD:DP:GQ:PL	1/1:0,52:52:99:1428,156,0
3L	13827883	.	T	C	1055.77	.	AC=2;AF=1.00;AN=2;BaseQRankSum=-1.393;ClippingRankSum=0.000;DP=50;ExcessHet=3.0103;FS=5.116;MLEAC=2;MLEAF=1.00;MQ=44.00;MQRankSum=0.000;QD=21.12;ReadPosRankSum=0.574;SOR=0.793	GT:AD:DP:GQ:PL	1/1:4,46:50:37:1084,37,0
3L	13828235	.	C	T	1194.77	.	AC=2;AF=1.00;AN=2;BaseQRankSum=1.668;ClippingRankSum=0.000;DP=45;ExcessHet=3.0103;FS=3.310;MLEAC=2;MLEAF=1.00;MQ=44.00;MQRankSum=0.000;QD=26.55;ReadPosRankSum=-0.404;SOR=0.511	GT:AD:DP:GQ:PL	1/1:1,44:45:99:1223,108,0
3L	13828463	.	C	T	1231.78	.	AC=2;AF=1.00;AN=2;BaseQRankSum=2.654;ClippingRankSum=0.000;DP=52;ExcessHet=3.0103;FS=1.857;MLEAC=2;MLEAF=1.00;MQ=43.75;MQRankSum=-0.638;QD=23.69;ReadPosRankSum=-1.436;SOR=0.727	GT:AD:DP:GQ:PL	1/1:5,47:52:24:1260,24,0
3L	13828671	.	T	A	2213.77	.	AC=1;AF=0.500;AN=2;BaseQRankSum=2.882;ClippingRankSum=0.000;DP=63;ExcessHet=3.0103;FS=5.546;MLEAC=1;MLEAF=0.500;MQ=45.64;MQRankSum=0.012;QD=29.47;ReadPosRankSum=0.916;SOR=0.918	GT:AD:DP:GQ:PL	0/1:8,54:62:99:2242,0,149
3L	13828679	.	A	G	2284.77	.	AC=1;AF=0.500;AN=2;BaseQRankSum=-1.531;ClippingRankSum=0.000;DP=63;ExcessHet=3.0103;FS=6.511;MLEAC=1;MLEAF=0.500;MQ=45.72;MQRankSum=-0.074;QD=28.52;ReadPosRankSum=0.000;SOR=0.890	GT:AD:DP:GQ:PL	0/1:7,55:62:99:2313,0,125
3L	13828698	.	A	G	2117.77	.	AC=1;AF=0.500;AN=2;BaseQRankSum=0.963;ClippingRankSum=0.000;DP=54;ExcessHet=3.0103;FS=4.162;MLEAC=1;MLEAF=0.500;MQ=45.93;MQRankSum=-0.251;QD=34.46;ReadPosRankSum=-0.330;SOR=0.959	GT:AD:DP:GQ:PL	0/1:6,48:54:92:2146,0,92
3L	13828732	.	T	C	1734.77	.	AC=1;AF=0.500;AN=2;BaseQRankSum=0.704;ClippingRankSum=0.000;DP=49;ExcessHet=3.0103;FS=7.966;MLEAC=1;MLEAF=0.500;MQ=46.12;MQRankSum=-0.244;QD=30.17;ReadPosRankSum=-0.859;SOR=0.779	GT:AD:DP:GQ:PL	0/1:5,44:49:77:1763,0,77
3L	13828741	.	AATAATGCATATGAGGACCACGAT	A	1652.73	.	AC=1;AF=0.500;AN=2;BaseQRankSum=0.174;ClippingRankSum=0.000;DP=45;ExcessHet=3.0103;FS=7.721;MLEAC=1;MLEAF=0.500;MQ=46.30;MQRankSum=-0.266;QD=25.43;ReadPosRankSum=-0.199;SOR=0.662	GT:AD:DP:GQ:PL	0/1:5,40:45:86:1690,0,86
3L	13828781	.	C	A	70.77	.	AC=1;AF=0.500;AN=2;BaseQRankSum=-0.721;ClippingRankSum=0.000;DP=40;ExcessHet=3.0103;FS=7.637;MLEAC=1;MLEAF=0.500;MQ=44.98;MQRankSum=1.009;QD=1.77;ReadPosRankSum=1.292;SOR=1.921	GT:AD:DP:GQ:PL	0/1:35,5:40:99:99,0,1523
3L	13828800	.	A	T	66.77	.	AC=1;AF=0.500;AN=2;BaseQRankSum=0.897;ClippingRankSum=0.000;DP=47;ExcessHet=3.0103;FS=1.738;MLEAC=1;MLEAF=0.500;MQ=43.52;MQRankSum=1.684;QD=1.42;ReadPosRankSum=-0.144;SOR=1.262	GT:AD:DP:GQ:PL	0/1:41,6:47:95:95,0,1524
3L	13828852	.	G	A	1183.81	.	AC=1;AF=0.500;AN=2;BaseQRankSum=0.681;ClippingRankSum=0.000;DP=57;ExcessHet=3.0103;FS=3.576;MLEAC=1;MLEAF=0.500;MQ=43.80;MQRankSum=-0.827;QD=20.77;ReadPosRankSum=-1.498;SOR=1.036	GT:AD:DP:GQ:PL	0/1:7,50:57:20:1212,0,20
3L	13829022	.	C	T	1231.77	.	AC=2;AF=1.00;AN=2;DP=45;ExcessHet=3.0103;FS=0.000;MLEAC=2;MLEAF=1.00;MQ=43.83;QD=27.37;SOR=0.829	GT:AD:DP:GQ:PL	1/1:0,45:45:99:1260,135,0
3L	13829058	.	G	T	1032.77	.	AC=2;AF=1.00;AN=2;BaseQRankSum=1.358;ClippingRankSum=0.000;DP=47;ExcessHet=3.0103;FS=2.095;MLEAC=2;MLEAF=1.00;MQ=43.79;MQRankSum=-0.678;QD=21.97;ReadPosRankSum=-0.594;SOR=0.283	GT:AD:DP:GQ:PL	1/1:4,43:47:34:1061,34,0
3L	13829095	.	C	A	1786.77	.	AC=1;AF=0.500;AN=2;BaseQRankSum=0.991;ClippingRankSum=0.000;DP=47;ExcessHet=3.0103;FS=7.669;MLEAC=1;MLEAF=0.500;MQ=43.83;MQRankSum=-0.678;QD=34.69;ReadPosRankSum=-0.711;SOR=0.637	GT:AD:DP:GQ:PL	0/1:5,42:47:78:1815,0,78
3L	13829096	.	A	C	1786.77	.	AC=1;AF=0.500;AN=2;BaseQRankSum=-1.805;ClippingRankSum=0.000;DP=47;ExcessHet=3.0103;FS=7.669;MLEAC=1;MLEAF=0.500;MQ=43.83;MQRankSum=-0.678;QD=33.32;ReadPosRankSum=0.251;SOR=0.637	GT:AD:DP:GQ:PL	0/1:5,42:47:78:1815,0,78
3L	13829098	.	A	T	1786.77	.	AC=1;AF=0.500;AN=2;BaseQRankSum=0.266;ClippingRankSum=0.000;DP=49;ExcessHet=3.0103;FS=7.225;MLEAC=1;MLEAF=0.500;MQ=43.84;MQRankSum=-0.661;QD=27.24;ReadPosRankSum=-0.744;SOR=0.456	GT:AD:DP:GQ:PL	0/1:5,44:49:78:1815,0,78
3L	13829183	.	C	T	2297.77	.	AC=2;AF=1.00;AN=2;DP=53;ExcessHet=3.0103;FS=0.000;MLEAC=2;MLEAF=1.00;MQ=43.89;QD=33.16;SOR=0.808	GT:AD:DP:GQ:PL	1/1:0,53:53:99:2326,159,0
3L	13829191	.	G	A	2355.77	.	AC=2;AF=1.00;AN=2;DP=54;ExcessHet=3.0103;FS=0.000;MLEAC=2;MLEAF=1.00;MQ=43.89;QD=32.70;SOR=0.931	GT:AD:DP:GQ:PL	1/1:0,54:54:99:2384,165,0
3L	13829236	.	T	A	1169.77	.	AC=2;AF=1.00;AN=2;BaseQRankSum=1.314;ClippingRankSum=0.000;DP=52;ExcessHet=3.0103;FS=0.000;MLEAC=2;MLEAF=1.00;MQ=43.96;MQRankSum=-0.261;QD=22.50;ReadPosRankSum=-0.752;SOR=0.781	GT:AD:DP:GQ:PL	1/1:5,47:52:35:1198,35,0
3L	13829246	.	C	G	2266.77	.	AC=2;AF=1.00;AN=2;DP=51;ExcessHet=3.0103;FS=0.000;MLEAC=2;MLEAF=1.00;MQ=43.96;QD=23.27;SOR=0.994	GT:AD:DP:GQ:PL	1/1:0,51:51:99:2295,154,0
3L	13829247	.	A	G	2266.77	.	AC=2;AF=1.00;AN=2;DP=50;ExcessHet=3.0103;FS=0.000;MLEAC=2;MLEAF=1.00;MQ=43.96;QD=29.41;SOR=1.051	GT:AD:DP:GQ:PL	1/1:0,50:50:99:2295,154,0
3L	13829259	.	T	C	2137.77	.	AC=2;AF=1.00;AN=2;DP=49;ExcessHet=3.0103;FS=0.000;MLEAC=2;MLEAF=1.00;MQ=43.96;QD=30.80;SOR=1.007	GT:AD:DP:GQ:PL	1/1:0,49:49:99:2166,147,0
3L	13829545	.	G	T	904.84	.	AC=2;AF=1.00;AN=2;BaseQRankSum=-1.399;ClippingRankSum=0.000;DP=43;ExcessHet=3.0103;FS=5.337;MLEAC=2;MLEAF=1.00;MQ=43.95;MQRankSum=-0.240;QD=21.04;ReadPosRankSum=-0.362;SOR=0.990	GT:AD:DP:GQ:PL	1/1:4,39:43:18:933,18,0
3L	13829610	.	G	C	616.77	.	AC=2;AF=1.00;AN=2;BaseQRankSum=-0.963;ClippingRankSum=0.000;DP=26;ExcessHet=3.0103;FS=0.000;MLEAC=2;MLEAF=1.00;MQ=43.92;MQRankSum=0.000;QD=23.72;ReadPosRankSum=-0.513;SOR=0.343	GT:AD:DP:GQ:PL	1/1:1,25:26:48:645,48,0
3L	13829729	.	A	C	1738.77	.	AC=2;AF=1.00;AN=2;DP=40;ExcessHet=3.0103;FS=0.000;MLEAC=2;MLEAF=1.00;MQ=43.95;QD=29.02;SOR=1.292	GT:AD:DP:GQ:PL	1/1:0,40:40:99:1767,123,0
3L	13829748	.	C	T	1926.77	.	AC=2;AF=1.00;AN=2;DP=44;ExcessHet=3.0103;FS=0.000;MLEAC=2;MLEAF=1.00;MQ=43.96;QD=26.88;SOR=1.105	GT:AD:DP:GQ:PL	1/1:0,44:44:99:1955,132,0
3L	13829766	.	G	C	1831.77	.	AC=2;AF=1.00;AN=2;DP=42;ExcessHet=3.0103;FS=0.000;MLEAC=2;MLEAF=1.00;MQ=43.95;QD=27.98;SOR=1.127	GT:AD:DP:GQ:PL	1/1:0,42:42:99:1860,129,0
3L	13829910	.	G	A	1541.77	.	AC=1;AF=0.500;AN=2;BaseQRankSum=1.820;ClippingRankSum=0.000;DP=46;ExcessHet=3.0103;FS=3.208;MLEAC=1;MLEAF=0.500;MQ=43.96;MQRankSum=-0.438;QD=33.52;ReadPosRankSum=-2.162;SOR=0.309	GT:AD:DP:GQ:PL	0/1:9,37:46:99:1570,0,261
3L	13829915	.	A	G	1608.77	.	AC=1;AF=0.500;AN=2;BaseQRankSum=-1.407;ClippingRankSum=0.000;DP=50;ExcessHet=3.0103;FS=3.197;MLEAC=1;MLEAF=0.500;MQ=43.92;MQRankSum=-0.632;QD=32.18;ReadPosRankSum=-1.857;SOR=0.306	GT:AD:DP:GQ:PL	0/1:9,41:50:99:1637,0,255
3L	13829982	.	C	A	989.77	.	AC=1;AF=0.500;AN=2;BaseQRankSum=2.672;ClippingRankSum=0.000;DP=49;ExcessHet=3.0103;FS=13.116;MLEAC=1;MLEAF=0.500;MQ=43.92;MQRankSum=-0.542;QD=20.20;ReadPosRankSum=0.529;SOR=0.595	GT:AD:DP:GQ:PL	0/1:7,42:49:44:1018,0,44
3L	13830026	.	A	C	948.77	.	AC=2;AF=1.00;AN=2;DP=37;ExcessHet=3.0103;FS=0.000;MLEAC=2;MLEAF=1.00;MQ=43.84;QD=25.64;SOR=0.984	GT:AD:DP:GQ:PL	1/1:0,37:37:99:977,110,0
3L	13830036	.	AAGCCCCCGGATGC	A	1281.73	.	AC=1;AF=0.500;AN=2;BaseQRankSum=-0.564;ClippingRankSum=0.000;DP=38;ExcessHet=3.0103;FS=0.000;MLEAC=1;MLEAF=0.500;MQ=43.85;MQRankSum=-0.658;QD=34.64;ReadPosRankSum=-0.705;SOR=0.643	GT:AD:DP:GQ:PL	0/1:5,32:37:99:1319,0,113
3L	13830515	.	G	A	1122.78	.	AC=1;AF=0.500;AN=2;BaseQRankSum=1.100;ClippingRankSum=0.000;DP=53;ExcessHet=3.0103;FS=0.000;MLEAC=1;MLEAF=0.500;MQ=43.30;MQRankSum=-0.834;QD=21.18;ReadPosRankSum=1.176;SOR=0.726	GT	./.
3L	13830601	.	G	A	1007.77	.	AC=2;AF=1.00;AN=2;BaseQRankSum=1.115;ClippingRankSum=0.000;DP=42;ExcessHet=3.0103;FS=3.118;MLEAC=2;MLEAF=1.00;MQ=42.21;MQRankSum=-1.036;QD=23.99;ReadPosRankSum=-0.444;SOR=0.278	GT:AD:DP:GQ:PL	1/1:2,40:42:72:1036,72,0
3L	13830611	.	C	A	2131.77	.	AC=2;AF=1.00;AN=2;DP=47;ExcessHet=3.0103;FS=0.000;MLEAC=2;MLEAF=1.00;MQ=42.19;QD=36.18;SOR=0.823	GT:AD:DP:GQ:PL	1/1:0,47:47:99:2160,144,0
3L	13830616	.	T	TCGG	2392.73	.	AC=2;AF=1.00;AN=2;DP=49;ExcessHet=3.0103;FS=0.000;MLEAC=2;MLEAF=1.00;MQ=42.18;QD=28.63;SOR=0.733	GT:AD:DP:GQ:PL	1/1:0,49:49:99:2430,163,0
3L	13830617	.	T	TACCGTTCTC	2392.73	.	AC=2;AF=1.00;AN=2;DP=50;ExcessHet=3.0103;FS=0.000;MLEAC=2;MLEAF=1.00;MQ=42.17;QD=28.63;SOR=0.859	GT:AD:DP:GQ:PL	1/1:0,50:50:99:2430,163,0
3L	13830623	.	C	CGGTTTTG	2302.73	.	AC=2;AF=1.00;AN=2;DP=46;ExcessHet=3.0103;FS=0.000;MLEAC=2;MLEAF=1.00;MQ=41.92;QD=32.68;SOR=0.874	GT:AD:DP:GQ:PL	1/1:0,46:46:99:2340,157,0
3L	13830626	.	GCC	G	2167.73	.	AC=2;AF=1.00;AN=2;DP=48;ExcessHet=3.0103;FS=0.000;MLEAC=2;MLEAF=1.00;MQ=42.01;QD=34.07;SOR=1.067	GT:AD:DP:GQ:PL	1/1:0,48:48:99:2205,147,0
3L	13830632	.	T	A	2221.77	.	AC=2;AF=1.00;AN=2;DP=49;ExcessHet=3.0103;FS=0.000;MLEAC=2;MLEAF=1.00;MQ=42.05;QD=33.87;SOR=1.007	GT:AD:DP:GQ:PL	1/1:0,49:49:99:2250,151,0
3L	13830633	.	A	AAT	2212.73	.	AC=2;AF=1.00;AN=2;DP=49;ExcessHet=3.0103;FS=0.000;MLEAC=2;MLEAF=1.00;MQ=42.05;QD=29.81;SOR=1.007	GT:AD:DP:GQ:PL	1/1:0,49:49:99:2250,151,0
3L	13830636	.	AG	A	2212.73	.	AC=2;AF=1.00;AN=2;DP=49;ExcessHet=3.0103;FS=0.000;MLEAC=2;MLEAF=1.00;MQ=42.05;QD=35.13;SOR=1.007	GT:AD:DP:GQ:PL	1/1:0,49:49:99:2250,151,0
3L	13830642	.	A	AAGGG	2386.73	.	AC=2;AF=1.00;AN=2;DP=52;ExcessHet=3.0103;FS=0.000;MLEAC=2;MLEAF=1.00;MQ=42.17;QD=25.11;SOR=1.036	GT:AD:DP:GQ:PL	1/1:0,52:52:99:2424,163,0
3L	13830644	.	C	A	2395.77	.	AC=2;AF=1.00;AN=2;DP=51;ExcessHet=3.0103;FS=0.000;MLEAC=2;MLEAF=1.00;MQ=42.25;QD=31.99;SOR=1.201	GT:AD:DP:GQ:PL	1/1:0,51:51:99:2424,162,0
3L	13831174	.	T	A	1033.18	.	AC=2;AF=1.00;AN=2;BaseQRankSum=-0.483;ClippingRankSum=0.000;DP=50;ExcessHet=3.0103;FS=4.403;MLEAC=2;MLEAF=1.00;MQ=43.59;MQRankSum=-0.270;QD=21.09;ReadPosRankSum=0.680;SOR=1.245	GT:AD:DP:GQ:PL	1/1:5,44:49:10:1061,10,0
3L	13831574	.	A	G	2611.77	.	AC=2;AF=1.00;AN=2;DP=61;ExcessHet=3.0103;FS=0.000;MLEAC=2;MLEAF=1.00;MQ=44.00;QD=29.86;SOR=0.725	GT:AD:DP:GQ:PL	1/1:0,61:61:99:2640,184,0
3L	13831592	.	T	TC	2704.73	.	AC=2;AF=1.00;AN=2;DP=62;ExcessHet=3.0103;FS=0.000;MLEAC=2;MLEAF=1.00;MQ=44.00;QD=33.71;SOR=0.693	GT:AD:DP:GQ:PL	1/1:0,62:62:99:2742,193,0
3L	13831640	.	G	C	1196.77	.	AC=1;AF=0.500;AN=2;BaseQRankSum=0.433;ClippingRankSum=0.000;DP=62;ExcessHet=3.0103;FS=5.479;MLEAC=1;MLEAF=0.500;MQ=44.00;MQRankSum=0.000;QD=19.62;ReadPosRankSum=-0.739;SOR=0.206	GT:AD:DP:GQ:PL	0/1:8,53:61:33:1225,0,33
3L	13832018	.	C	T	1322.77	.	AC=2;AF=1.00;AN=2;BaseQRankSum=2.113;ClippingRankSum=0.000;DP=51;ExcessHet=3.0103;FS=0.000;MLEAC=2;MLEAF=1.00;MQ=43.89;MQRankSum=-0.102;QD=26.46;ReadPosRankSum=-0.348;SOR=1.067	GT:AD:DP:GQ:PL	1/1:2,48:50:99:1351,99,0
3L	13832069	.	T	C	2142.77	.	AC=1;AF=0.500;AN=2;BaseQRankSum=-2.152;ClippingRankSum=0.000;DP=55;ExcessHet=3.0103;FS=2.125;MLEAC=1;MLEAF=0.500;MQ=43.90;MQRankSum=-0.210;QD=25.46;ReadPosRankSum=0.016;SOR=0.239	GT:AD:DP:GQ:PL	0/1:4,51:55:38:2171,0,38
3L	13832071	.	C	T	2142.77	.	AC=1;AF=0.500;AN=2;BaseQRankSum=-0.379;ClippingRankSum=0.000;DP=56;ExcessHet=3.0103;FS=2.111;MLEAC=1;MLEAF=0.500;MQ=43.90;MQRankSum=-0.208;QD=27.43;ReadPosRankSum=0.143;SOR=0.255	GT:AD:DP:GQ:PL	0/1:4,52:56:38:2171,0,38
3L	13832092	.	TC	T	2088.73	.	AC=1;AF=0.500;AN=2;BaseQRankSum=-0.224;ClippingRankSum=0.000;DP=55;ExcessHet=3.0103;FS=2.140;MLEAC=1;MLEAF=0.500;MQ=43.90;MQRankSum=-0.210;QD=29.38;ReadPosRankSum=1.183;SOR=0.284	GT:AD:DP:GQ:PL	0/1:4,51:55:75:2126,0,75
3L	13832096	.	A	G	2097.77	.	AC=1;AF=0.500;AN=2;BaseQRankSum=-2.771;ClippingRankSum=0.000;DP=54;ExcessHet=3.0103;FS=1.783;MLEAC=1;MLEAF=0.500;MQ=43.83;MQRankSum=2.006;QD=31.22;ReadPosRankSum=2.060;SOR=0.603	GT:AD:DP:GQ:PL	0/1:5,49:54:75:2126,0,75
3L	13832122	.	A	T	1954.56	.	AC=2;AF=1.00;AN=2;BaseQRankSum=0.139;ClippingRankSum=0.000;DP=49;ExcessHet=3.0103;FS=0.000;MLEAC=2;MLEAF=1.00;MQ=43.81;MQRankSum=2.615;QD=33.16;ReadPosRankSum=0.501;SOR=0.368	GT:AD:DP:GQ:PL	1/1:3,46:49:7:1982,7,0
3L	13832126	.	T	G	1954.56	.	AC=2;AF=1.00;AN=2;BaseQRankSum=0.541;ClippingRankSum=0.000;DP=51;ExcessHet=3.0103;FS=0.000;MLEAC=2;MLEAF=1.00;MQ=43.82;MQRankSum=2.678;QD=27.07;ReadPosRankSum=-0.060;SOR=0.420	GT:AD:DP:GQ:PL	1/1:3,48:51:7:1982,7,0
3L	13832362	.	A	G	1420.77	.	AC=2;AF=1.00;AN=2;DP=54;ExcessHet=3.0103;FS=0.000;MLEAC=2;MLEAF=1.00;MQ=43.87;QD=26.81;SOR=0.730	GT:AD:DP:GQ:PL	1/1:0,53:53:99:1449,158,0
3L	13832403	.	C	T	1490.77	.	AC=2;AF=1.00;AN=2;DP=56;ExcessHet=3.0103;FS=0.000;MLEAC=2;MLEAF=1.00;MQ=43.87;QD=27.10;SOR=0.884	GT:AD:DP:GQ:PL	1/1:0,55:55:99:1519,165,0
3L	13833383	.	T	A	36.77	.	AC=1;AF=0.500;AN=2;BaseQRankSum=-1.632;ClippingRankSum=0.000;DP=37;ExcessHet=3.0103;FS=4.177;MLEAC=1;MLEAF=0.500;MQ=43.89;MQRankSum=0.755;QD=1.02;ReadPosRankSum=-0.921;SOR=2.000	GT:AD:DP:GQ:PL	0/1:29,7:36:65:65,0,666
3L	13833431	.	C	CT	262.73	.	AC=1;AF=0.500;AN=2;BaseQRankSum=0.781;ClippingRankSum=0.000;DP=36;ExcessHet=3.0103;FS=1.856;MLEAC=1;MLEAF=0.500;MQ=43.69;MQRankSum=-0.933;QD=10.11;ReadPosRankSum=-1.405;SOR=0.307	GT:AD:DP:GQ:PL	0/1:6,20:26:33:300,0,33
3L	13833755	.	A	G	1016.28	.	AC=1;AF=0.500;AN=2;BaseQRankSum=-2.035;ClippingRankSum=0.000;DP=27;ExcessHet=3.0103;FS=0.000;MLEAC=1;MLEAF=0.500;MQ=43.06;MQRankSum=-0.701;QD=26.35;ReadPosRankSum=1.255;SOR=0.941	GT:AD:DP:GQ:PL	0/1:2,25:27:9:1044,0,9
3L	13833759	.	G	A	1016.28	.	AC=1;AF=0.500;AN=2;BaseQRankSum=-0.539;ClippingRankSum=0.000;DP=27;ExcessHet=3.0103;FS=0.000;MLEAC=1;MLEAF=0.500;MQ=43.06;MQRankSum=-0.701;QD=29.34;ReadPosRankSum=1.252;SOR=0.941	GT:AD:DP:GQ:PL	0/1:2,25:27:9:1044,0,9
3L	13833761	.	A	T	1016.28	.	AC=1;AF=0.500;AN=2;BaseQRankSum=-0.768;ClippingRankSum=0.000;DP=27;ExcessHet=3.0103;FS=0.000;MLEAC=1;MLEAF=0.500;MQ=43.06;MQRankSum=-0.701;QD=29.58;ReadPosRankSum=1.205;SOR=0.941	GT:AD:DP:GQ:PL	0/1:2,25:27:9:1044,0,9
3L	13833779	.	G	A	826.77	.	AC=1;AF=0.500;AN=2;BaseQRankSum=-1.217;ClippingRankSum=0.000;DP=24;ExcessHet=3.0103;FS=0.000;MLEAC=1;MLEAF=0.500;MQ=42.85;MQRankSum=-1.089;QD=34.45;ReadPosRankSum=1.616;SOR=0.560	GT:AD:DP:GQ:PL	0/1:3,21:24:37:855,0,37
3L	13833817	.	AACGAACTAATTCTTGGTCTAGGGTATTGCGTTGCTTCAACCGTAAAAACTGTGTATAATGTACATATTTTTCATCTCACGTTCC	A	837.73	.	AC=1;AF=0.500;AN=2;BaseQRankSum=-0.609;ClippingRankSum=0.000;DP=30;ExcessHet=3.0103;FS=0.000;MLEAC=1;MLEAF=0.500;MQ=43.18;MQRankSum=-1.476;QD=28.89;ReadPosRankSum=-1.707;SOR=0.639	GT:AD:DP:GQ:PL	0/1:7,22:29:99:875,0,227
3L	13833933	.	G	C	1061.77	.	AC=2;AF=1.00;AN=2;DP=25;ExcessHet=3.0103;FS=0.000;MLEAC=2;MLEAF=1.00;MQ=43.02;QD=31.62;SOR=1.270	GT:AD:DP:GQ:PL	1/1:0,24:24:75:1090,75,0
3L	13833949	.	A	ACT	1250.73	.	AC=2;AF=1.00;AN=2;DP=27;ExcessHet=3.0103;FS=0.000;MLEAC=2;MLEAF=1.00;MQ=43.09;QD=28.81;SOR=1.220	GT:AD:DP:GQ:PL	1/1:0,26:26:87:1288,87,0
3L	13833957	.	A	G	1268.77	.	AC=2;AF=1.00;AN=2;DP=30;ExcessHet=3.0103;FS=0.000;MLEAC=2;MLEAF=1.00;MQ=43.18;QD=26.06;SOR=0.906	GT:AD:DP:GQ:PL	1/1:0,29:29:87:1297,87,0
3L	13834755	.	G	A	1790.77	.	AC=2;AF=1.00;AN=2;DP=68;ExcessHet=3.0103;FS=0.000;MLEAC=2;MLEAF=1.00;MQ=44.00;QD=26.73;SOR=0.849	GT:AD:DP:GQ:PL	1/1:0,67:67:99:1819,200,0
3L	13834804	.	G	T	1701.77	.	AC=2;AF=1.00;AN=2;BaseQRankSum=0.445;ClippingRankSum=0.000;DP=69;ExcessHet=3.0103;FS=6.748;MLEAC=2;MLEAF=1.00;MQ=44.00;MQRankSum=0.000;QD=24.66;ReadPosRankSum=-0.913;SOR=0.479	GT:AD:DP:GQ:PL	1/1:2,67:69:99:1730,152,0
3L	13834869	.	G	A	2501.77	.	AC=2;AF=1.00;AN=2;BaseQRankSum=-1.885;ClippingRankSum=0.000;DP=63;ExcessHet=3.0103;FS=10.361;MLEAC=2;MLEAF=1.00;MQ=44.00;MQRankSum=0.000;QD=32.62;ReadPosRankSum=-1.119;SOR=0.556	GT:AD:DP:GQ:PL	1/1:3,60:63:55:2530,55,0
3L	13834871	.	T	A	2501.77	.	AC=2;AF=1.00;AN=2;BaseQRankSum=-0.714;ClippingRankSum=0.000;DP=60;ExcessHet=3.0103;FS=10.682;MLEAC=2;MLEAF=1.00;MQ=44.00;MQRankSum=0.000;QD=27.95;ReadPosRankSum=-1.109;SOR=0.648	GT:AD:DP:GQ:PL	1/1:3,57:60:55:2530,55,0
3L	13835359	.	GCTCC	G	1826.73	.	AC=1;AF=0.500;AN=2;BaseQRankSum=0.342;ClippingRankSum=0.000;DP=49;ExcessHet=3.0103;FS=0.000;MLEAC=1;MLEAF=0.500;MQ=44.00;MQRankSum=0.000;QD=24.88;ReadPosRankSum=-0.037;SOR=0.434	GT:AD:DP:GQ:PL	0/1:4,45:49:99:1864,0,196
3L	13835377	.	C	T	1773.77	.	AC=1;AF=0.500;AN=2;BaseQRankSum=1.245;ClippingRankSum=0.000;DP=47;ExcessHet=3.0103;FS=1.954;MLEAC=1;MLEAF=0.500;MQ=44.00;MQRankSum=0.000;QD=33.18;ReadPosRankSum=0.328;SOR=0.384	GT:AD:DP:GQ:PL	0/1:4,43:47:99:1802,0,199
3L	13835561	.	G	T	1311.77	.	AC=2;AF=1.00;AN=2;BaseQRankSum=-1.453;ClippingRankSum=0.000;DP=57;ExcessHet=3.0103;FS=0.000;MLEAC=2;MLEAF=1.00;MQ=44.00;MQRankSum=0.000;QD=23.01;ReadPosRankSum=-0.277;SOR=0.521	GT:AD:DP:GQ:PL	1/1:3,54:57:85:1340,85,0
3L	13837380	.	G	C	1125.77	.	AC=2;AF=1.00;AN=2;BaseQRankSum=0.719;ClippingRankSum=0.000;DP=45;ExcessHet=3.0103;FS=0.000;MLEAC=2;MLEAF=1.00;MQ=44.00;MQRankSum=0.000;QD=25.02;ReadPosRankSum=-0.767;SOR=1.609	GT:AD:DP:GQ:PL	1/1:2,43:45:80:1154,80,0
3L	13837693	.	T	A	1443.77	.	AC=2;AF=1.00;AN=2;DP=53;ExcessHet=3.0103;FS=0.000;MLEAC=2;MLEAF=1.00;MQ=43.96;QD=27.24;SOR=0.892	GT:AD:DP:GQ:PL	1/1:0,53:53:99:1472,159,0
3L	13839041	.	T	G	1557.77	.	AC=2;AF=1.00;AN=2;DP=62;ExcessHet=3.0103;FS=0.000;MLEAC=2;MLEAF=1.00;MQ=44.00;QD=25.96;SOR=0.831	GT:AD:DP:GQ:PL	1/1:0,60:60:99:1586,178,0
3L	13839641	.	G	A	1228.77	.	AC=2;AF=1.00;AN=2;DP=45;ExcessHet=3.0103;FS=0.000;MLEAC=2;MLEAF=1.00;MQ=44.00;QD=27.31;SOR=0.737	GT:AD:DP:GQ:PL	1/1:0,45:45:99:1257,135,0
3L	13840487	.	C	A	1789.77	.	AC=2;AF=1.00;AN=2;DP=65;ExcessHet=3.0103;FS=0.000;MLEAC=2;MLEAF=1.00;MQ=44.00;QD=27.53;SOR=1.162	GT:AD:DP:GQ:PL	1/1:0,65:65:99:1818,195,0
3L	13840688	.	T	G	1310.77	.	AC=2;AF=1.00;AN=2;BaseQRankSum=1.306;ClippingRankSum=0.000;DP=52;ExcessHet=3.0103;FS=0.000;MLEAC=2;MLEAF=1.00;MQ=44.00;MQRankSum=0.000;QD=25.21;ReadPosRankSum=-0.823;SOR=1.157	GT:AD:DP:GQ:PL	1/1:2,50:52:99:1339,103,0
3L	13841502	.	A	T	1305.77	.	AC=2;AF=1.00;AN=2;DP=47;ExcessHet=3.0103;FS=0.000;MLEAC=2;MLEAF=1.00;MQ=44.00;QD=27.78;SOR=1.022	GT:AD:DP:GQ:PL	1/1:0,47:47:99:1334,141,0
3L	13843627	.	T	G	1009.77	.	AC=1;AF=0.500;AN=2;BaseQRankSum=-0.106;ClippingRankSum=0.000;DP=50;ExcessHet=3.0103;FS=6.477;MLEAC=1;MLEAF=0.500;MQ=44.00;MQRankSum=0.000;QD=20.20;ReadPosRankSum=0.812;SOR=0.753	GT:AD:DP:GQ:PL	0/1:7,43:50:43:1038,0,43
3L	13843834	.	A	G	83.77	.	AC=1;AF=0.500;AN=2;BaseQRankSum=-1.431;ClippingRankSum=0.000;DP=45;ExcessHet=3.0103;FS=0.000;MLEAC=1;MLEAF=0.500;MQ=44.00;MQRankSum=0.000;QD=1.90;ReadPosRankSum=1.033;SOR=0.849	GT:AD:DP:GQ:PL	0/1:35,9:44:99:112,0,844
3L	13843963	.	C	T	1310.77	.	AC=2;AF=1.00;AN=2;DP=49;ExcessHet=3.0103;FS=0.000;MLEAC=2;MLEAF=1.00;MQ=44.00;QD=26.75;SOR=0.733	GT:AD:DP:GQ:PL	1/1:0,49:49:99:1339,147,0
3L	13843992	.	T	C	1260.77	.	AC=2;AF=1.00;AN=2;DP=47;ExcessHet=3.0103;FS=0.000;MLEAC=2;MLEAF=1.00;MQ=44.00;QD=26.82;SOR=0.823	GT:AD:DP:GQ:PL	1/1:0,47:47:99:1289,141,0
3L	13844356	.	G	C	1141.77	.	AC=2;AF=1.00;AN=2;BaseQRankSum=-0.386;ClippingRankSum=0.000;DP=47;ExcessHet=3.0103;FS=0.000;MLEAC=2;MLEAF=1.00;MQ=44.00;MQRankSum=0.000;QD=24.82;ReadPosRankSum=-0.537;SOR=0.375	GT:AD:DP:GQ:PL	1/1:1,45:46:99:1170,109,0
3L	13844518	.	A	C	1180.77	.	AC=2;AF=1.00;AN=2;DP=46;ExcessHet=3.0103;FS=0.000;MLEAC=2;MLEAF=1.00;MQ=44.00;QD=25.67;SOR=0.976	GT:AD:DP:GQ:PL	1/1:0,46:46:99:1209,137,0
3L	13844530	.	T	C	1146.77	.	AC=2;AF=1.00;AN=2;DP=44;ExcessHet=3.0103;FS=0.000;MLEAC=2;MLEAF=1.00;MQ=44.00;QD=26.06;SOR=0.883	GT:AD:DP:GQ:PL	1/1:0,44:44:99:1175,131,0
3L	13844544	.	G	A	1833.77	.	AC=2;AF=1.00;AN=2;DP=42;ExcessHet=3.0103;FS=0.000;MLEAC=2;MLEAF=1.00;MQ=44.00;QD=32.67;SOR=0.892	GT:AD:DP:GQ:PL	1/1:0,42:42:99:1862,126,0
3L	13844545	.	A	T	1833.77	.	AC=2;AF=1.00;AN=2;DP=42;ExcessHet=3.0103;FS=0.000;MLEAC=2;MLEAF=1.00;MQ=44.00;QD=33.42;SOR=0.892	GT:AD:DP:GQ:PL	1/1:0,42:42:99:1862,126,0
3L	13844641	.	A	C	1088.77	.	AC=2;AF=1.00;AN=2;DP=41;ExcessHet=3.0103;FS=0.000;MLEAC=2;MLEAF=1.00;MQ=44.00;QD=26.56;SOR=0.843	GT:AD:DP:GQ:PL	1/1:0,41:41:99:1117,123,0
3L	13844722	.	A	G	959.81	.	AC=2;AF=1.00;AN=2;BaseQRankSum=-1.122;ClippingRankSum=0.000;DP=44;ExcessHet=3.0103;FS=2.120;MLEAC=2;MLEAF=1.00;MQ=44.00;MQRankSum=0.000;QD=21.81;ReadPosRankSum=-0.143;SOR=0.264	GT:AD:DP:GQ:PL	1/1:4,40:44:20:988,20,0
3L	13844785	.	T	C	892.77	.	AC=2;AF=1.00;AN=2;BaseQRankSum=-2.290;ClippingRankSum=0.000;DP=40;ExcessHet=3.0103;FS=10.084;MLEAC=2;MLEAF=1.00;MQ=44.00;MQRankSum=0.000;QD=22.32;ReadPosRankSum=0.507;SOR=0.552	GT:AD:DP:GQ:PL	1/1:3,37:40:34:921,34,0
3L	13844980	.	C	T	1109.77	.	AC=2;AF=1.00;AN=2;BaseQRankSum=-1.681;ClippingRankSum=0.000;DP=47;ExcessHet=3.0103;FS=10.861;MLEAC=2;MLEAF=1.00;MQ=44.00;MQRankSum=0.000;QD=23.61;ReadPosRankSum=1.778;SOR=0.733	GT:AD:DP:GQ:PL	1/1:3,44:47:51:1138,51,0
3L	13845104	.	A	C	1354.77	.	AC=2;AF=1.00;AN=2;BaseQRankSum=-0.318;ClippingRankSum=0.000;DP=60;ExcessHet=3.0103;FS=2.045;MLEAC=2;MLEAF=1.00;MQ=44.00;MQRankSum=0.000;QD=22.96;ReadPosRankSum=-1.412;SOR=1.371	GT:AD:DP:GQ:PL	1/1:4,55:59:67:1383,67,0
3L	13845125	.	A	C	1289.77	.	AC=2;AF=1.00;AN=2;BaseQRankSum=-0.152;ClippingRankSum=0.000;DP=61;ExcessHet=3.0103;FS=1.917;MLEAC=2;MLEAF=1.00;MQ=44.00;MQRankSum=0.000;QD=21.50;ReadPosRankSum=0.848;SOR=0.340	GT:AD:DP:GQ:PL	1/1:5,55:60:38:1318,38,0
3L	13845258	.	T	TC	1584.14	.	AC=2;AF=1.00;AN=2;BaseQRankSum=1.410;ClippingRankSum=0.000;DP=56;ExcessHet=3.0103;FS=4.539;MLEAC=2;MLEAF=1.00;MQ=44.00;MQRankSum=0.000;QD=28.29;ReadPosRankSum=1.626;SOR=0.347	GT:AD:DP:GQ:PL	1/1:5,51:56:10:1621,10,0
3L	13845285	.	C	A	1224.77	.	AC=2;AF=1.00;AN=2;BaseQRankSum=-0.240;ClippingRankSum=0.000;DP=53;ExcessHet=3.0103;FS=2.419;MLEAC=2;MLEAF=1.00;MQ=44.00;MQRankSum=0.000;QD=23.11;ReadPosRankSum=0.212;SOR=0.835	GT:AD:DP:GQ:PL	1/1:3,50:53:75:1253,75,0
3L	13845331	.	C	A	2490.77	.	AC=1;AF=0.500;AN=2;BaseQRankSum=0.140;ClippingRankSum=0.000;DP=66;ExcessHet=3.0103;FS=1.753;MLEAC=1;MLEAF=0.500;MQ=44.00;MQRankSum=0.000;QD=30.57;ReadPosRankSum=0.182;SOR=0.572	GT:AD:DP:GQ:PL	0/1:5,61:66:36:2519,0,36
3L	13845336	.	T	A	2433.77	.	AC=1;AF=0.500;AN=2;BaseQRankSum=0.336;ClippingRankSum=0.000;DP=64;ExcessHet=3.0103;FS=1.757;MLEAC=1;MLEAF=0.500;MQ=44.00;MQRankSum=0.000;QD=28.90;ReadPosRankSum=0.225;SOR=0.577	GT:AD:DP:GQ:PL	0/1:5,59:64:42:2462,0,42
3L	13845376	.	T	A	1533.77	.	AC=2;AF=1.00;AN=2;BaseQRankSum=-0.457;ClippingRankSum=0.000;DP=67;ExcessHet=3.0103;FS=1.830;MLEAC=2;MLEAF=1.00;MQ=44.00;MQRankSum=0.000;QD=22.89;ReadPosRankSum=-1.094;SOR=0.703	GT:AD:DP:GQ:PL	1/1:5,62:67:63:1562,63,0
3L	13845446	.	C	T	2085.77	.	AC=1;AF=0.500;AN=2;BaseQRankSum=1.164;ClippingRankSum=0.000;DP=59;ExcessHet=3.0103;FS=4.529;MLEAC=1;MLEAF=0.500;MQ=44.00;MQRankSum=0.000;QD=35.12;ReadPosRankSum=0.923;SOR=0.339	GT:AD:DP:GQ:PL	0/1:5,53:58:34:2114,0,34
3L	13845456	.	C	G	2106.41	.	AC=1;AF=0.500;AN=2;BaseQRankSum=-0.538;ClippingRankSum=0.000;DP=58;ExcessHet=3.0103;FS=2.136;MLEAC=1;MLEAF=0.500;MQ=44.00;MQRankSum=0.000;QD=30.19;ReadPosRankSum=0.777;SOR=0.282	GT:AD:DP:GQ:PL	0/1:4,53:57:8:2134,0,8
3L	13845491	.	C	T	1488.77	.	AC=2;AF=1.00;AN=2;DP=57;ExcessHet=3.0103;FS=0.000;MLEAC=2;MLEAF=1.00;MQ=44.00;QD=26.12;SOR=1.238	GT:AD:DP:GQ:PL	1/1:0,57:57:99:1517,170,0
3L	13845557	.	G	A	1455.77	.	AC=2;AF=1.00;AN=2;BaseQRankSum=2.293;ClippingRankSum=0.000;DP=60;ExcessHet=3.0103;FS=0.000;MLEAC=2;MLEAF=1.00;MQ=44.00;MQRankSum=0.000;QD=24.26;ReadPosRankSum=0.040;SOR=0.841	GT:AD:DP:GQ:PL	1/1:4,56:60:71:1484,71,0
3L	13845666	.	T	G	2008.77	.	AC=1;AF=0.500;AN=2;BaseQRankSum=-1.233;ClippingRankSum=0.000;DP=55;ExcessHet=3.0103;FS=11.703;MLEAC=1;MLEAF=0.500;MQ=44.00;MQRankSum=0.000;QD=28.75;ReadPosRankSum=-1.503;SOR=0.037	GT:AD:DP:GQ:PL	0/1:5,50:55:99:2037,0,170
3L	13845673	.	T	C	1996.77	.	AC=1;AF=0.500;AN=2;BaseQRankSum=0.750;ClippingRankSum=0.000;DP=54;ExcessHet=3.0103;FS=11.426;MLEAC=1;MLEAF=0.500;MQ=44.00;MQRankSum=0.000;QD=34.52;ReadPosRankSum=-1.094;SOR=0.040	GT:AD:DP:GQ:PL	0/1:5,49:54:99:2025,0,173
3L	13845676	.	G	A	2024.77	.	AC=1;AF=0.500;AN=2;BaseQRankSum=0.508;ClippingRankSum=0.000;DP=53;ExcessHet=3.0103;FS=11.650;MLEAC=1;MLEAF=0.500;MQ=44.00;MQRankSum=0.000;QD=27.88;ReadPosRankSum=-1.170;SOR=0.038	GT:AD:DP:GQ:PL	0/1:5,48:53:99:2053,0,170
3L	13845749	.	A	G	1216.77	.	AC=1;AF=0.500;AN=2;BaseQRankSum=-0.985;ClippingRankSum=0.000;DP=60;ExcessHet=3.0103;FS=1.455;MLEAC=1;MLEAF=0.500;MQ=44.00;MQRankSum=0.000;QD=20.62;ReadPosRankSum=1.209;SOR=0.443	GT:AD:DP:GQ:PL	0/1:8,51:59:42:1245,0,42
3L	13846034	.	T	A	1784.77	.	AC=2;AF=1.00;AN=2;BaseQRankSum=-0.145;ClippingRankSum=0.000;DP=73;ExcessHet=3.0103;FS=0.000;MLEAC=2;MLEAF=1.00;MQ=43.97;MQRankSum=4.214;QD=24.45;ReadPosRankSum=1.857;SOR=1.054	GT:AD:DP:GQ:PL	1/1:4,69:73:99:1813,112,0
3L	13846076	.	G	A	2786.77	.	AC=2;AF=1.00;AN=2;BaseQRankSum=-0.156;ClippingRankSum=0.000;DP=71;ExcessHet=3.0103;FS=0.000;MLEAC=2;MLEAF=1.00;MQ=43.97;MQRankSum=-0.140;QD=32.35;ReadPosRankSum=1.515;SOR=0.533	GT:AD:DP:GQ:PL	1/1:3,68:71:53:2815,53,0
3L	13846083	.	G	GC	2762.73	.	AC=2;AF=1.00;AN=2;BaseQRankSum=-0.684;ClippingRankSum=0.000;DP=68;ExcessHet=3.0103;FS=0.000;MLEAC=2;MLEAF=1.00;MQ=43.97;MQRankSum=-0.143;QD=35.69;ReadPosRankSum=1.255;SOR=0.516	GT:AD:DP:GQ:PL	1/1:3,65:68:50:2800,50,0
3L	13846085	.	T	C	2773.77	.	AC=2;AF=1.00;AN=2;BaseQRankSum=-0.674;ClippingRankSum=0.000;DP=66;ExcessHet=3.0103;FS=0.000;MLEAC=2;MLEAF=1.00;MQ=43.97;MQRankSum=-0.145;QD=29.78;ReadPosRankSum=1.139;SOR=0.522	GT:AD:DP:GQ:PL	1/1:3,63:66:73:2802,73,0
3L	13846096	.	C	A	2526.77	.	AC=2;AF=1.00;AN=2;BaseQRankSum=0.353;ClippingRankSum=0.000;DP=64;ExcessHet=3.0103;FS=0.000;MLEAC=2;MLEAF=1.00;MQ=43.97;MQRankSum=-0.148;QD=30.49;ReadPosRankSum=0.286;SOR=0.477	GT:AD:DP:GQ:PL	1/1:3,61:64:61:2555,61,0
3L	13846168	.	G	A	2315.98	.	AC=2;AF=1.00;AN=2;BaseQRankSum=0.355;ClippingRankSum=0.000;DP=62;ExcessHet=3.0103;FS=0.000;MLEAC=2;MLEAF=1.00;MQ=44.00;MQRankSum=0.000;QD=29.47;ReadPosRankSum=-0.502;SOR=1.085	GT:AD:DP:GQ:PL	1/1:4,58:62:13:2344,13,0
3L	13846175	.	A	G	2321.98	.	AC=2;AF=1.00;AN=2;BaseQRankSum=-1.289;ClippingRankSum=0.000;DP=60;ExcessHet=3.0103;FS=0.000;MLEAC=2;MLEAF=1.00;MQ=44.00;MQRankSum=0.000;QD=29.90;ReadPosRankSum=0.134;SOR=1.199	GT:AD:DP:GQ:PL	1/1:4,56:60:13:2350,13,0
3L	13846271	.	A	G	1382.77	.	AC=2;AF=1.00;AN=2;BaseQRankSum=-0.088;ClippingRankSum=0.000;DP=64;ExcessHet=3.0103;FS=6.708;MLEAC=2;MLEAF=1.00;MQ=43.94;MQRankSum=-0.420;QD=21.61;ReadPosRankSum=0.114;SOR=1.081	GT:AD:DP:GQ:PL	1/1:6,58:64:30:1411,30,0
3L	13846585	.	A	G	1159.77	.	AC=2;AF=1.00;AN=2;BaseQRankSum=-0.037;ClippingRankSum=0.000;DP=52;ExcessHet=3.0103;FS=1.982;MLEAC=2;MLEAF=1.00;MQ=43.70;MQRankSum=-0.852;QD=22.30;ReadPosRankSum=-0.974;SOR=1.298	GT:AD:DP:GQ:PL	1/1:4,48:52:45:1188,45,0
3L	13846680	.	T	G	1756.77	.	AC=1;AF=0.500;AN=2;BaseQRankSum=-1.871;ClippingRankSum=0.000;DP=50;ExcessHet=3.0103;FS=4.038;MLEAC=1;MLEAF=0.500;MQ=42.93;MQRankSum=-2.783;QD=27.20;ReadPosRankSum=-0.493;SOR=0.718	GT:AD:DP:GQ:PL	0/1:6,44:50:99:1785,0,232
3L	13846684	.	G	GAGGTA	1759.73	.	AC=1;AF=0.500;AN=2;BaseQRankSum=1.941;ClippingRankSum=0.000;DP=47;ExcessHet=3.0103;FS=4.215;MLEAC=1;MLEAF=0.500;MQ=42.86;MQRankSum=-2.996;QD=28.07;ReadPosRankSum=-0.128;SOR=0.993	GT:AD:DP:GQ:PL	0/1:6,41:47:99:1797,0,232
3L	13846691	.	GTGTT	G	1750.73	.	AC=1;AF=0.500;AN=2;BaseQRankSum=-0.716;ClippingRankSum=0.000;DP=47;ExcessHet=3.0103;FS=4.215;MLEAC=1;MLEAF=0.500;MQ=42.86;MQRankSum=-2.996;QD=32.54;ReadPosRankSum=-0.159;SOR=0.993	GT:AD:DP:GQ:PL	0/1:6,41:47:99:1788,0,235
3L	13846698	.	T	G	1633.77	.	AC=1;AF=0.500;AN=2;BaseQRankSum=-1.211;ClippingRankSum=0.000;DP=46;ExcessHet=3.0103;FS=6.711;MLEAC=1;MLEAF=0.500;MQ=42.84;MQRankSum=-3.078;QD=39.17;SOR=1.099	GT:AD:DP:GQ:PL	0/1:6,40:46:99:1662,0,244
3L	13846704	.	AAG	A	1563.73	.	AC=1;AF=0.500;AN=2;BaseQRankSum=-0.339;ClippingRankSum=0.000;DP=44;ExcessHet=3.0103;FS=13.208;MLEAC=1;MLEAF=0.500;MQ=42.78;MQRankSum=-3.878;QD=31.29;ReadPosRankSum=1.476;SOR=1.356	GT:AD:DP:GQ:PL	0/1:8,36:44:99:1601,0,386
3L	13846707	.	T	TCC	1503.73	.	AC=1;AF=0.500;AN=2;BaseQRankSum=1.791;ClippingRankSum=0.000;DP=42;ExcessHet=3.0103;FS=14.212;MLEAC=1;MLEAF=0.500;MQ=42.73;MQRankSum=-4.148;QD=28.32;ReadPosRankSum=1.634;SOR=1.677	GT:AD:DP:GQ:PL	0/1:8,34:42:99:1541,0,389
3L	13846709	.	G	C	1512.77	.	AC=1;AF=0.500;AN=2;BaseQRankSum=1.439;ClippingRankSum=0.000;DP=46;ExcessHet=3.0103;FS=12.966;MLEAC=1;MLEAF=0.500;MQ=42.84;MQRankSum=-3.652;QD=32.89;ReadPosRankSum=0.928;SOR=1.290	GT:AD:DP:GQ:PL	0/1:8,38:46:99:1541,0,389
3L	13846725	.	A	C	940.79	.	AC=1;AF=0.500;AN=2;BaseQRankSum=-2.226;ClippingRankSum=0.000;DP=49;ExcessHet=3.0103;FS=7.214;MLEAC=1;MLEAF=0.500;MQ=42.58;MQRankSum=-2.932;QD=19.20;ReadPosRankSum=-0.839;SOR=1.293	GT:AD:DP:GQ:PL	0/1:6,43:49:22:969,0,22
3L	13846737	.	A	T	1866.77	.	AC=1;AF=0.500;AN=2;BaseQRankSum=1.172;ClippingRankSum=0.000;DP=50;ExcessHet=3.0103;FS=7.214;MLEAC=1;MLEAF=0.500;MQ=42.42;MQRankSum=-2.574;QD=30.72;ReadPosRankSum=-0.229;SOR=1.293	GT:AD:DP:GQ:PL	0/1:6,43:49:99:1895,0,205
3L	13846744	.	A	G	1919.77	.	AC=1;AF=0.500;AN=2;BaseQRankSum=-1.166;ClippingRankSum=0.000;DP=51;ExcessHet=3.0103;FS=7.466;MLEAC=1;MLEAF=0.500;MQ=42.53;MQRankSum=-2.380;QD=34.50;ReadPosRankSum=-0.263;SOR=1.414	GT:AD:DP:GQ:PL	0/1:6,45:51:99:1948,0,227
3L	13846745	.	G	A	1896.77	.	AC=1;AF=0.500;AN=2;BaseQRankSum=2.453;ClippingRankSum=0.000;DP=52;ExcessHet=3.0103;FS=4.661;MLEAC=1;MLEAF=0.500;MQ=42.55;MQRankSum=-2.107;QD=34.23;ReadPosRankSum=-1.180;SOR=1.412	GT:AD:DP:GQ:PL	0/1:5,47:52:99:1925,0,230
3L	13847040	.	C	G	91.77	.	AC=1;AF=0.500;AN=2;BaseQRankSum=0.364;ClippingRankSum=0.000;DP=35;ExcessHet=3.0103;FS=6.464;MLEAC=1;MLEAF=0.500;MQ=43.41;MQRankSum=0.231;QD=2.62;ReadPosRankSum=0.039;SOR=0.136	GT:AD:DP:GQ:PL	0/1:27,8:35:99:120,0,593
3L	13847100	.	T	C	44.77	.	AC=1;AF=0.500;AN=2;BaseQRankSum=-0.571;ClippingRankSum=0.000;DP=37;ExcessHet=3.0103;FS=1.945;MLEAC=1;MLEAF=0.500;MQ=43.55;MQRankSum=0.608;QD=1.24;ReadPosRankSum=1.570;SOR=0.293	GT:AD:DP:GQ:PL	0/1:29,7:36:73:73,0,640
3L	13847194	.	TA	T	966.75	.	AC=2;AF=1.00;AN=2;BaseQRankSum=-0.050;ClippingRankSum=0.000;DP=27;ExcessHet=3.0103;FS=0.000;MLEAC=2;MLEAF=1.00;MQ=43.82;MQRankSum=-0.312;QD=31.48;ReadPosRankSum=-0.241;SOR=1.051	GT:AD:DP:GQ:PL	1/1:2,24:26:24:1004,24,0
3L	13847205	.	A	G	1028.77	.	AC=2;AF=1.00;AN=2;BaseQRankSum=-1.074;ClippingRankSum=0.000;DP=28;ExcessHet=3.0103;FS=0.000;MLEAC=2;MLEAF=1.00;MQ=43.83;MQRankSum=-0.300;QD=29.86;ReadPosRankSum=0.625;SOR=0.846	GT:AD:DP:GQ:PL	1/1:2,26:28:30:1057,30,0
3L	13847239	.	C	G	994.77	.	AC=2;AF=1.00;AN=2;DP=37;ExcessHet=3.0103;FS=0.000;MLEAC=2;MLEAF=1.00;MQ=43.71;QD=26.89;SOR=0.746	GT:AD:DP:GQ:PL	1/1:0,37:37:99:1023,111,0
3L	13847386	.	T	C	1668.77	.	AC=1;AF=0.500;AN=2;BaseQRankSum=1.434;ClippingRankSum=0.000;DP=48;ExcessHet=3.0103;FS=0.000;MLEAC=1;MLEAF=0.500;MQ=43.67;MQRankSum=0.127;QD=34.77;ReadPosRankSum=-0.438;SOR=0.646	GT:AD:DP:GQ:PL	0/1:6,42:48:99:1697,0,190
3L	13847392	.	A	C	1669.77	.	AC=1;AF=0.500;AN=2;BaseQRankSum=-1.529;ClippingRankSum=0.000;DP=49;ExcessHet=3.0103;FS=0.000;MLEAC=1;MLEAF=0.500;MQ=43.68;MQRankSum=-0.024;QD=34.08;ReadPosRankSum=-0.774;SOR=0.848	GT:AD:DP:GQ:PL	0/1:7,42:49:99:1698,0,219
3L	13847476	.	T	C	1533.77	.	AC=2;AF=1.00;AN=2;DP=57;ExcessHet=3.0103;FS=0.000;MLEAC=2;MLEAF=1.00;MQ=43.66;QD=26.91;SOR=1.453	GT:AD:DP:GQ:PL	1/1:0,57:57:99:1562,170,0
3L	13847521	.	T	C	1633.77	.	AC=2;AF=1.00;AN=2;DP=62;ExcessHet=3.0103;FS=0.000;MLEAC=2;MLEAF=1.00;MQ=43.59;QD=26.35;SOR=1.234	GT:AD:DP:GQ:PL	1/1:0,62:62:99:1662,185,0
3L	13847545	.	G	A	1589.77	.	AC=2;AF=1.00;AN=2;DP=57;ExcessHet=3.0103;FS=0.000;MLEAC=2;MLEAF=1.00;MQ=43.62;QD=27.89;SOR=0.960	GT:AD:DP:GQ:PL	1/1:0,57:57:99:1618,171,0
3L	13847614	.	A	G	1403.77	.	AC=2;AF=1.00;AN=2;DP=55;ExcessHet=3.0103;FS=0.000;MLEAC=2;MLEAF=1.00;MQ=43.28;QD=25.52;SOR=0.970	GT:AD:DP:GQ:PL	1/1:0,55:55:99:1432,164,0
3L	13847626	.	A	T	1372.77	.	AC=2;AF=1.00;AN=2;DP=51;ExcessHet=3.0103;FS=0.000;MLEAC=2;MLEAF=1.00;MQ=43.30;QD=26.92;SOR=1.094	GT:AD:DP:GQ:PL	1/1:0,51:51:99:1401,152,0
3L	13847643	.	G	A	2237.77	.	AC=2;AF=1.00;AN=2;DP=53;ExcessHet=3.0103;FS=0.000;MLEAC=2;MLEAF=1.00;MQ=43.26;QD=28.50;SOR=1.077	GT:AD:DP:GQ:PL	1/1:0,53:53:99:2266,159,0
3L	13847648	.	C	CTCA	2333.73	.	AC=2;AF=1.00;AN=2;DP=51;ExcessHet=3.0103;FS=0.000;MLEAC=2;MLEAF=1.00;MQ=43.23;QD=28.58;SOR=1.094	GT:AD:DP:GQ:PL	1/1:0,51:51:99:2371,165,0
3L	13847652	.	G	A	2251.77	.	AC=2;AF=1.00;AN=2;DP=50;ExcessHet=3.0103;FS=0.000;MLEAC=2;MLEAF=1.00;MQ=43.25;QD=30.96;SOR=1.270	GT:AD:DP:GQ:PL	1/1:0,50:50:99:2280,154,0
3L	13847659	.	G	A	2309.77	.	AC=2;AF=1.00;AN=2;DP=51;ExcessHet=3.0103;FS=0.000;MLEAC=2;MLEAF=1.00;MQ=43.27;QD=35.25;SOR=1.094	GT:AD:DP:GQ:PL	1/1:0,51:51:99:2338,160,0
3L	13847682	.	C	G	1555.77	.	AC=2;AF=1.00;AN=2;DP=55;ExcessHet=3.0103;FS=0.000;MLEAC=2;MLEAF=1.00;MQ=43.36;QD=28.29;SOR=1.061	GT:AD:DP:GQ:PL	1/1:0,55:55:99:1584,165,0
3L	13847693	.	T	C	1322.77	.	AC=2;AF=1.00;AN=2;DP=51;ExcessHet=3.0103;FS=0.000;MLEAC=2;MLEAF=1.00;MQ=43.38;QD=25.94;SOR=0.900	GT:AD:DP:GQ:PL	1/1:0,51:51:99:1351,152,0
3L	13847713	.	G	A	1451.77	.	AC=2;AF=1.00;AN=2;DP=53;ExcessHet=3.0103;FS=0.000;MLEAC=2;MLEAF=1.00;MQ=43.41;QD=27.92;SOR=0.770	GT:AD:DP:GQ:PL	1/1:0,52:52:99:1480,156,0
3L	13847728	.	T	C	1341.77	.	AC=2;AF=1.00;AN=2;DP=50;ExcessHet=3.0103;FS=0.000;MLEAC=2;MLEAF=1.00;MQ=43.47;QD=26.84;SOR=0.693	GT:AD:DP:GQ:PL	1/1:0,50:50:99:1370,150,0
3L	13847791	.	T	A	1249.77	.	AC=2;AF=1.00;AN=2;DP=46;ExcessHet=3.0103;FS=0.000;MLEAC=2;MLEAF=1.00;MQ=43.55;QD=27.17;SOR=0.693	GT:AD:DP:GQ:PL	1/1:0,46:46:99:1278,138,0
3L	13847841	.	A	T	1850.77	.	AC=2;AF=1.00;AN=2;DP=43;ExcessHet=3.0103;FS=0.000;MLEAC=2;MLEAF=1.00;MQ=43.47;QD=31.85;SOR=0.836	GT:AD:DP:GQ:PL	1/1:0,43:43:99:1879,129,0
3L	13847847	.	A	T	1799.77	.	AC=2;AF=1.00;AN=2;DP=40;ExcessHet=3.0103;FS=0.000;MLEAC=2;MLEAF=1.00;MQ=43.44;QD=31.62;SOR=0.693	GT:AD:DP:GQ:PL	1/1:0,40:40:99:1828,123,0
3L	13847849	.	G	T	1771.77	.	AC=2;AF=1.00;AN=2;DP=38;ExcessHet=3.0103;FS=0.000;MLEAC=2;MLEAF=1.00;MQ=43.41;QD=31.24;SOR=0.798	GT:AD:DP:GQ:PL	1/1:0,38:38:99:1800,120,0
3L	13847850	.	C	A	1726.77	.	AC=2;AF=1.00;AN=2;DP=38;ExcessHet=3.0103;FS=0.000;MLEAC=2;MLEAF=1.00;MQ=43.41;QD=29.30;SOR=0.798	GT:AD:DP:GQ:PL	1/1:0,38:38:99:1755,117,0
3L	13847861	.	G	T	1552.77	.	AC=2;AF=1.00;AN=2;DP=35;ExcessHet=3.0103;FS=0.000;MLEAC=2;MLEAF=1.00;MQ=43.47;QD=31.60;SOR=0.749	GT:AD:DP:GQ:PL	1/1:0,35:35:99:1581,108,0
3L	13847862	.	T	A	1581.77	.	AC=2;AF=1.00;AN=2;DP=34;ExcessHet=3.0103;FS=0.000;MLEAC=2;MLEAF=1.00;MQ=43.45;QD=27.64;SOR=0.693	GT:AD:DP:GQ:PL	1/1:0,34:34:99:1610,111,0
3L	13847872	.	T	G	1711.77	.	AC=2;AF=1.00;AN=2;DP=42;ExcessHet=3.0103;FS=0.000;MLEAC=2;MLEAF=1.00;MQ=43.56;QD=25.91;SOR=0.788	GT:AD:DP:GQ:PL	1/1:0,42:42:99:1740,126,0
3L	13848288	.	C	T	1550.77	.	AC=2;AF=1.00;AN=2;DP=56;ExcessHet=3.0103;FS=0.000;MLEAC=2;MLEAF=1.00;MQ=44.00;QD=27.69;SOR=0.765	GT:AD:DP:GQ:PL	1/1:0,56:56:99:1579,168,0
3L	13848308	.	G	T	1438.77	.	AC=2;AF=1.00;AN=2;DP=54;ExcessHet=3.0103;FS=0.000;MLEAC=2;MLEAF=1.00;MQ=43.96;QD=27.15;SOR=0.808	GT:AD:DP:GQ:PL	1/1:0,53:53:99:1467,159,0
3L	13848321	.	A	T	2339.77	.	AC=2;AF=1.00;AN=2;DP=52;ExcessHet=3.0103;FS=0.000;MLEAC=2;MLEAF=1.00;MQ=43.96;QD=30.53;SOR=0.770	GT:AD:DP:GQ:PL	1/1:0,52:52:99:2368,160,0
3L	13848325	.	T	C	2413.77	.	AC=2;AF=1.00;AN=2;DP=53;ExcessHet=3.0103;FS=0.000;MLEAC=2;MLEAF=1.00;MQ=43.96;QD=23.74;SOR=0.808	GT:AD:DP:GQ:PL	1/1:0,53:53:99:2442,166,0
3L	13848332	.	G	C	2468.77	.	AC=2;AF=1.00;AN=2;DP=57;ExcessHet=3.0103;FS=0.000;MLEAC=2;MLEAF=1.00;MQ=43.97;QD=24.66;SOR=0.960	GT:AD:DP:GQ:PL	1/1:0,57:57:99:2497,172,0
3L	13848360	.	AT	A	1323.73	.	AC=2;AF=1.00;AN=2;DP=59;ExcessHet=3.0103;FS=0.000;MLEAC=2;MLEAF=1.00;MQ=43.97;QD=22.44;SOR=1.034	GT:AD:DP:GQ:PL	1/1:0,59:59:99:1361,176,0
3L	13848434	.	A	T	1511.77	.	AC=2;AF=1.00;AN=2;DP=56;ExcessHet=3.0103;FS=0.000;MLEAC=2;MLEAF=1.00;MQ=43.93;QD=27.00;SOR=0.765	GT:AD:DP:GQ:PL	1/1:0,56:56:99:1540,168,0
3L	13848524	.	C	G	1588.77	.	AC=2;AF=1.00;AN=2;DP=59;ExcessHet=3.0103;FS=0.000;MLEAC=2;MLEAF=1.00;MQ=43.93;QD=26.93;SOR=0.796	GT:AD:DP:GQ:PL	1/1:0,59:59:99:1617,176,0
3L	13848558	.	C	A	140.77	.	AC=1;AF=0.500;AN=2;BaseQRankSum=0.949;ClippingRankSum=0.000;DP=57;ExcessHet=3.0103;FS=0.000;MLEAC=1;MLEAF=0.500;MQ=43.97;MQRankSum=-2.424;QD=2.47;ReadPosRankSum=-0.322;SOR=0.582	GT:AD:DP:GQ:PL	0/1:49,8:57:99:169,0,2042
3L	13848571	.	C	T	137.77	.	AC=1;AF=0.500;AN=2;BaseQRankSum=0.089;ClippingRankSum=0.000;DP=58;ExcessHet=3.0103;FS=0.000;MLEAC=1;MLEAF=0.500;MQ=43.97;MQRankSum=-2.646;QD=2.38;ReadPosRankSum=0.716;SOR=0.809	GT:AD:DP:GQ:PL	0/1:51,7:58:99:166,0,2117
3L	13848576	.	C	T	108.77	.	AC=1;AF=0.500;AN=2;BaseQRankSum=3.416;ClippingRankSum=0.000;DP=58;ExcessHet=3.0103;FS=0.000;MLEAC=1;MLEAF=0.500;MQ=43.97;MQRankSum=-2.646;QD=1.88;ReadPosRankSum=1.015;SOR=0.896	GT:AD:DP:GQ:PL	0/1:51,7:58:99:137,0,2162
3L	13848578	.	A	G	111.77	.	AC=1;AF=0.500;AN=2;BaseQRankSum=-0.214;ClippingRankSum=0.000;DP=56;ExcessHet=3.0103;FS=1.708;MLEAC=1;MLEAF=0.500;MQ=43.97;MQRankSum=-2.829;QD=2.00;ReadPosRankSum=1.683;SOR=1.218	GT:AD:DP:GQ:PL	0/1:50,6:56:99:140,0,2120
3L	13848580	.	A	C	63.77	.	AC=1;AF=0.500;AN=2;BaseQRankSum=0.044;ClippingRankSum=0.000;DP=55;ExcessHet=3.0103;FS=1.688;MLEAC=1;MLEAF=0.500;MQ=43.96;MQRankSum=-2.799;QD=1.16;ReadPosRankSum=1.688;SOR=1.162	GT:AD:DP:GQ:PL	0/1:49,6:55:92:92,0,2207
3L	13848581	.	T	TA	1108.73	.	AC=2;AF=1.00;AN=2;BaseQRankSum=-1.474;ClippingRankSum=0.000;DP=55;ExcessHet=3.0103;FS=0.000;MLEAC=1;MLEAF=0.500;MQ=43.96;MQRankSum=0.000;QD=23.59;ReadPosRankSum=0.148;SOR=0.299	GT:AD:DP:GQ:PL	1/1:1,46:47:99:1054,128,0
3L	13848592	.	T	A	60.77	.	AC=1;AF=0.500;AN=2;BaseQRankSum=-0.945;ClippingRankSum=0.000;DP=60;ExcessHet=3.0103;FS=0.000;MLEAC=1;MLEAF=0.500;MQ=43.97;MQRankSum=-2.944;QD=1.01;ReadPosRankSum=1.578;SOR=0.854	GT:AD:DP:GQ:PL	0/1:54,6:60:89:89,0,2199
3L	13848622	.	T	A	1425.77	.	AC=2;AF=1.00;AN=2;DP=52;ExcessHet=3.0103;FS=0.000;MLEAC=2;MLEAF=1.00;MQ=44.00;QD=27.42;SOR=1.036	GT:AD:DP:GQ:PL	1/1:0,52:52:99:1454,156,0
3L	13848664	.	C	T	1149.77	.	AC=2;AF=1.00;AN=2;BaseQRankSum=1.615;ClippingRankSum=0.000;DP=50;ExcessHet=3.0103;FS=0.000;MLEAC=2;MLEAF=1.00;MQ=44.00;MQRankSum=0.000;QD=23.00;ReadPosRankSum=0.396;SOR=0.780	GT:AD:DP:GQ:PL	1/1:4,46:50:39:1178,39,0
3L	13848787	.	A	T	2442.77	.	AC=2;AF=1.00;AN=2;DP=57;ExcessHet=3.0103;FS=0.000;MLEAC=2;MLEAF=1.00;MQ=43.93;QD=29.90;SOR=0.693	GT:AD:DP:GQ:PL	1/1:0,56:56:99:2471,169,0
3L	13848791	.	T	A	2467.77	.	AC=2;AF=1.00;AN=2;DP=58;ExcessHet=3.0103;FS=0.000;MLEAC=2;MLEAF=1.00;MQ=43.93;QD=28.37;SOR=0.728	GT:AD:DP:GQ:PL	1/1:0,57:57:99:2496,172,0
3L	13848808	.	C	T	2399.77	.	AC=2;AF=1.00;AN=2;DP=56;ExcessHet=3.0103;FS=0.000;MLEAC=2;MLEAF=1.00;MQ=43.93;QD=26.69;SOR=0.729	GT:AD:DP:GQ:PL	1/1:0,55:55:99:2428,166,0
3L	13848814	.	C	T	2402.77	.	AC=2;AF=1.00;AN=2;DP=55;ExcessHet=3.0103;FS=0.000;MLEAC=2;MLEAF=1.00;MQ=43.93;QD=29.85;SOR=0.767	GT:AD:DP:GQ:PL	1/1:0,54:54:99:2431,166,0
3L	13848893	.	C	A	1287.77	.	AC=2;AF=1.00;AN=2;DP=50;ExcessHet=3.0103;FS=0.000;MLEAC=2;MLEAF=1.00;MQ=44.00;QD=26.83;SOR=0.866	GT:AD:DP:GQ:PL	1/1:0,48:48:99:1316,144,0
3L	13848939	.	T	C	1500.77	.	AC=2;AF=1.00;AN=2;DP=59;ExcessHet=3.0103;FS=0.000;MLEAC=2;MLEAF=1.00;MQ=43.97;QD=26.33;SOR=1.342	GT:AD:DP:GQ:PL	1/1:0,57:57:99:1529,170,0
3L	13849117	.	A	G	2157.77	.	AC=2;AF=1.00;AN=2;BaseQRankSum=-1.571;ClippingRankSum=0.000;DP=51;ExcessHet=3.0103;FS=3.458;MLEAC=2;MLEAF=1.00;MQ=44.00;MQRankSum=0.000;QD=31.81;ReadPosRankSum=-0.532;SOR=0.610	GT:AD:DP:GQ:PL	1/1:1,50:51:99:2186,109,0
3L	13849120	.	C	T	2157.77	.	AC=2;AF=1.00;AN=2;BaseQRankSum=-0.744;ClippingRankSum=0.000;DP=50;ExcessHet=3.0103;FS=3.372;MLEAC=2;MLEAF=1.00;MQ=44.00;MQRankSum=0.000;QD=28.85;ReadPosRankSum=-0.599;SOR=0.549	GT:AD:DP:GQ:PL	1/1:1,49:50:99:2186,109,0
3L	13849165	.	T	C	1004.77	.	AC=2;AF=1.00;AN=2;BaseQRankSum=-0.370;ClippingRankSum=0.000;DP=42;ExcessHet=3.0103;FS=6.562;MLEAC=2;MLEAF=1.00;MQ=44.00;MQRankSum=0.000;QD=23.92;ReadPosRankSum=1.568;SOR=0.455	GT:AD:DP:GQ:PL	1/1:2,40:42:69:1033,69,0
3L	13849216	.	C	G	548.94	.	AC=2;AF=1.00;AN=2;BaseQRankSum=-0.676;ClippingRankSum=0.000;DP=26;ExcessHet=3.0103;FS=4.512;MLEAC=2;MLEAF=1.00;MQ=44.00;MQRankSum=0.000;QD=21.11;ReadPosRankSum=1.984;SOR=2.925	GT:AD:DP:GQ:PL	1/1:2,24:26:14:577,14,0
3L	13849414	.	T	C	728.77	.	AC=1;AF=0.500;AN=2;BaseQRankSum=0.705;ClippingRankSum=0.000;DP=36;ExcessHet=3.0103;FS=1.958;MLEAC=1;MLEAF=0.500;MQ=44.00;MQRankSum=0.000;QD=20.24;ReadPosRankSum=1.357;SOR=0.877	GT:AD:DP:GQ:PL	0/1:5,31:36:33:757,0,33
3L	13849468	.	C	T	1223.77	.	AC=1;AF=0.500;AN=2;BaseQRankSum=0.284;ClippingRankSum=0.000;DP=37;ExcessHet=3.0103;FS=1.909;MLEAC=1;MLEAF=0.500;MQ=44.00;MQRankSum=0.000;QD=33.07;ReadPosRankSum=-1.204;SOR=0.773	GT:AD:DP:GQ:PL	0/1:5,32:37:99:1252,0,147
3L	13849489	.	T	C	1293.77	.	AC=1;AF=0.500;AN=2;BaseQRankSum=-1.205;ClippingRankSum=0.000;DP=39;ExcessHet=3.0103;FS=1.711;MLEAC=1;MLEAF=0.500;MQ=44.00;MQRankSum=0.000;QD=33.17;ReadPosRankSum=-0.262;SOR=1.179	GT:AD:DP:GQ:PL	0/1:6,33:39:99:1322,0,163
3L	13849728	.	C	A	43.77	.	AC=1;AF=0.500;AN=2;BaseQRankSum=0.653;ClippingRankSum=0.000;DP=31;ExcessHet=3.0103;FS=0.000;MLEAC=1;MLEAF=0.500;MQ=44.00;MQRankSum=0.000;QD=1.41;ReadPosRankSum=1.075;SOR=0.674	GT:AD:DP:GQ:PL	0/1:25,6:31:72:72,0,550
3L	13849758	.	T	A	32.77	.	AC=1;AF=0.500;AN=2;BaseQRankSum=-2.675;ClippingRankSum=0.000;DP=34;ExcessHet=3.0103;FS=0.000;MLEAC=1;MLEAF=0.500;MQ=44.00;MQRankSum=0.000;QD=0.96;ReadPosRankSum=1.149;SOR=0.804	GT:AD:DP:GQ:PL	0/1:28,6:34:61:61,0,697
3L	13850570	.	A	T	1119.77	.	AC=2;AF=1.00;AN=2;DP=41;ExcessHet=3.0103;FS=0.000;MLEAC=2;MLEAF=1.00;MQ=44.00;QD=27.31;SOR=1.075	GT:AD:DP:GQ:PL	1/1:0,41:41:99:1148,122,0
3L	13851253	.	A	T	544.77	.	AC=1;AF=0.500;AN=2;BaseQRankSum=0.108;ClippingRankSum=0.000;DP=28;ExcessHet=3.0103;FS=0.000;MLEAC=1;MLEAF=0.500;MQ=44.00;MQRankSum=0.000;QD=20.18;ReadPosRankSum=0.230;SOR=0.776	GT:AD:DP:GQ:PL	0/1:4,23:27:30:573,0,30
3L	13851954	.	G	T	31.77	.	AC=1;AF=0.500;AN=2;BaseQRankSum=1.067;ClippingRankSum=0.000;DP=54;ExcessHet=3.0103;FS=0.000;MLEAC=1;MLEAF=0.500;MQ=44.00;MQRankSum=0.000;QD=0.59;ReadPosRankSum=0.647;SOR=0.540	GT:AD:DP:GQ:PL	0/1:46,8:54:60:60,0,1112
3L	13852637	.	C	T	967.77	.	AC=2;AF=1.00;AN=2;DP=38;ExcessHet=3.0103;FS=0.000;MLEAC=2;MLEAF=1.00;MQ=44.00;QD=26.16;SOR=1.121	GT:AD:DP:GQ:PL	1/1:0,37:37:99:996,110,0
3L	13852661	.	T	G	887.77	.	AC=2;AF=1.00;AN=2;DP=37;ExcessHet=3.0103;FS=0.000;MLEAC=2;MLEAF=1.00;MQ=44.00;QD=25.36;SOR=1.002	GT:AD:DP:GQ:PL	1/1:0,35:35:99:916,104,0
3L	13853843	.	G	C	87.77	.	AC=1;AF=0.500;AN=2;BaseQRankSum=-0.185;ClippingRankSum=0.000;DP=48;ExcessHet=3.0103;FS=0.000;MLEAC=1;MLEAF=0.500;MQ=44.00;MQRankSum=0.000;QD=1.83;ReadPosRankSum=-1.016;SOR=0.598	GT:AD:DP:GQ:PL	0/1:38,10:48:99:116,0,853
3L	13853885	.	T	A	77.77	.	AC=1;AF=0.500;AN=2;BaseQRankSum=0.114;ClippingRankSum=0.000;DP=50;ExcessHet=3.0103;FS=0.000;MLEAC=1;MLEAF=0.500;MQ=44.00;MQRankSum=0.000;QD=1.56;ReadPosRankSum=1.768;SOR=0.837	GT:AD:DP:GQ:PL	0/1:41,9:50:99:106,0,1011
3L	13855238	.	G	A	1271.77	.	AC=2;AF=1.00;AN=2;BaseQRankSum=1.322;ClippingRankSum=0.000;DP=51;ExcessHet=3.0103;FS=0.000;MLEAC=2;MLEAF=1.00;MQ=43.96;MQRankSum=0.000;QD=24.94;ReadPosRankSum=1.336;SOR=0.335	GT:AD:DP:GQ:PL	1/1:1,50:51:99:1300,124,0
3L	13855332	.	C	T	2434.77	.	AC=2;AF=1.00;AN=2;DP=54;ExcessHet=3.0103;FS=0.000;MLEAC=2;MLEAF=1.00;MQ=43.96;QD=27.65;SOR=1.022	GT:AD:DP:GQ:PL	1/1:0,54:54:99:2463,169,0
3L	13855335	.	A	C	2402.77	.	AC=2;AF=1.00;AN=2;DP=55;ExcessHet=3.0103;FS=0.000;MLEAC=2;MLEAF=1.00;MQ=43.96;QD=29.25;SOR=0.970	GT:AD:DP:GQ:PL	1/1:0,55:55:99:2431,166,0
3L	13855377	.	A	G	1275.77	.	AC=2;AF=1.00;AN=2;DP=48;ExcessHet=3.0103;FS=0.000;MLEAC=2;MLEAF=1.00;MQ=44.00;QD=26.58;SOR=1.179	GT:AD:DP:GQ:PL	1/1:0,48:48:99:1304,144,0
3L	13855629	.	A	G	1431.77	.	AC=2;AF=1.00;AN=2;DP=55;ExcessHet=3.0103;FS=0.000;MLEAC=2;MLEAF=1.00;MQ=43.93;QD=26.03;SOR=1.159	GT:AD:DP:GQ:PL	1/1:0,55:55:99:1460,163,0
3L	13855662	.	G	A	2206.77	.	AC=2;AF=1.00;AN=2;DP=51;ExcessHet=3.0103;FS=0.000;MLEAC=2;MLEAF=1.00;MQ=44.00;QD=29.75;SOR=1.094	GT:AD:DP:GQ:PL	1/1:0,51:51:99:2235,153,0
3L	13855665	.	G	T	2177.77	.	AC=2;AF=1.00;AN=2;DP=50;ExcessHet=3.0103;FS=0.000;MLEAC=2;MLEAF=1.00;MQ=44.00;QD=34.23;SOR=1.051	GT:AD:DP:GQ:PL	1/1:0,50:50:99:2206,150,0
3L	13855699	.	C	CAAA	1938.73	.	AC=2;AF=1.00;AN=2;DP=44;ExcessHet=3.0103;FS=0.000;MLEAC=2;MLEAF=1.00;MQ=44.00;QD=29.32;SOR=0.892	GT:AD:DP:GQ:PL	1/1:0,40:40:99:1976,141,0
3L	13855708	.	T	A	2101.77	.	AC=2;AF=1.00;AN=2;DP=45;ExcessHet=3.0103;FS=0.000;MLEAC=2;MLEAF=1.00;MQ=43.96;QD=30.29;SOR=1.038	GT:AD:DP:GQ:PL	1/1:0,45:45:99:2130,144,0
3L	13855725	.	T	A	1158.77	.	AC=2;AF=1.00;AN=2;DP=46;ExcessHet=3.0103;FS=0.000;MLEAC=2;MLEAF=1.00;MQ=43.96;QD=25.75;SOR=0.929	GT:AD:DP:GQ:PL	1/1:0,45:45:99:1187,134,0
3L	13855746	.	C	T	1191.77	.	AC=2;AF=1.00;AN=2;DP=45;ExcessHet=3.0103;FS=0.000;MLEAC=2;MLEAF=1.00;MQ=43.96;QD=26.48;SOR=0.737	GT:AD:DP:GQ:PL	1/1:0,45:45:99:1220,135,0
3L	13856196	.	A	T	1344.77	.	AC=2;AF=1.00;AN=2;BaseQRankSum=-1.039;ClippingRankSum=0.000;DP=59;ExcessHet=3.0103;FS=4.407;MLEAC=2;MLEAF=1.00;MQ=44.00;MQRankSum=0.000;QD=22.79;ReadPosRankSum=-0.427;SOR=0.169	GT:AD:DP:GQ:PL	1/1:5,54:59:34:1373,34,0
3L	13856318	.	G	T	1066.89	.	AC=2;AF=1.00;AN=2;BaseQRankSum=2.590;ClippingRankSum=0.000;DP=52;ExcessHet=3.0103;FS=0.000;MLEAC=2;MLEAF=1.00;MQ=44.00;MQRankSum=0.000;QD=20.52;ReadPosRankSum=0.651;SOR=0.979	GT:AD:DP:GQ:PL	1/1:7,45:52:2:1093,2,0
3L	13858255	.	G	A	1490.28	.	AC=1;AF=0.500;AN=2;BaseQRankSum=1.814;ClippingRankSum=0.000;DP=70;ExcessHet=3.0103;FS=12.033;MLEAC=1;MLEAF=0.500;MQ=44.00;MQRankSum=0.000;QD=21.29;ReadPosRankSum=-0.174;SOR=0.061	GT:AD:DP:GQ:PL	0/1:8,62:70:9:1518,0,9
3L	13858319	.	G	T	1190.77	.	AC=1;AF=0.500;AN=2;BaseQRankSum=0.896;ClippingRankSum=0.000;DP=61;ExcessHet=3.0103;FS=15.977;MLEAC=1;MLEAF=0.500;MQ=44.00;MQRankSum=0.000;QD=19.52;ReadPosRankSum=0.814;SOR=1.262	GT:AD:DP:GQ:PL	0/1:9,52:61:50:1219,0,50
3L	13858355	.	C	G	1240.31	.	AC=1;AF=0.500;AN=2;BaseQRankSum=0.866;ClippingRankSum=0.000;DP=59;ExcessHet=3.0103;FS=1.562;MLEAC=1;MLEAF=0.500;MQ=44.00;MQRankSum=0.000;QD=21.02;ReadPosRankSum=-0.012;SOR=0.686	GT:AD:DP:GQ:PL	0/1:7,52:59:1:1266,0,1
3L	13858425	.	A	T	1268.78	.	AC=2;AF=1.00;AN=2;BaseQRankSum=0.000;ClippingRankSum=0.000;DP=61;ExcessHet=3.0103;FS=1.667;MLEAC=2;MLEAF=1.00;MQ=44.00;MQRankSum=0.000;QD=21.15;ReadPosRankSum=1.060;SOR=0.392	GT:AD:DP:GQ:PL	1/1:6,54:60:27:1297,27,0
3L	13858566	.	G	T	1811.78	.	AC=1;AF=0.500;AN=2;BaseQRankSum=-0.772;ClippingRankSum=0.000;DP=48;ExcessHet=3.0103;FS=6.282;MLEAC=1;MLEAF=0.500;MQ=44.00;MQRankSum=0.000;QD=37.35;ReadPosRankSum=-0.133;SOR=0.141	GT:AD:DP:GQ:PL	0/1:3,45:48:24:1840,0,24
3L	13858574	.	A	G	1966.77	.	AC=1;AF=0.500;AN=2;BaseQRankSum=-0.192;ClippingRankSum=0.000;DP=54;ExcessHet=3.0103;FS=9.389;MLEAC=1;MLEAF=0.500;MQ=44.00;MQRankSum=0.000;QD=30.00;ReadPosRankSum=-0.305;SOR=0.039	GT:AD:DP:GQ:PL	0/1:4,50:54:35:1995,0,35
3L	13858701	.	C	G	1223.77	.	AC=1;AF=0.500;AN=2;BaseQRankSum=0.676;ClippingRankSum=0.000;DP=61;ExcessHet=3.0103;FS=1.358;MLEAC=1;MLEAF=0.500;MQ=44.00;MQRankSum=0.000;QD=20.06;ReadPosRankSum=-0.076;SOR=0.617	GT:AD:DP:GQ:PL	0/1:9,52:61:60:1252,0,60
3L	13858734	.	A	T	1185.88	.	AC=1;AF=0.500;AN=2;BaseQRankSum=1.944;ClippingRankSum=0.000;DP=57;ExcessHet=3.0103;FS=1.569;MLEAC=1;MLEAF=0.500;MQ=44.00;MQRankSum=0.000;QD=20.80;ReadPosRankSum=-1.347;SOR=0.694	GT:AD:DP:GQ:PL	0/1:7,50:57:16:1214,0,16
3L	13858773	.	G	T	1954.77	.	AC=1;AF=0.500;AN=2;BaseQRankSum=0.307;ClippingRankSum=0.000;DP=53;ExcessHet=3.0103;FS=4.064;MLEAC=1;MLEAF=0.500;MQ=43.96;MQRankSum=-0.298;QD=32.89;ReadPosRankSum=0.534;SOR=0.760	GT:AD:DP:GQ:PL	0/1:6,47:53:99:1983,0,107
3L	13858776	.	T	G	1984.77	.	AC=1;AF=0.500;AN=2;BaseQRankSum=-3.101;ClippingRankSum=0.000;DP=55;ExcessHet=3.0103;FS=4.042;MLEAC=1;MLEAF=0.500;MQ=43.96;MQRankSum=-0.292;QD=32.16;ReadPosRankSum=0.635;SOR=0.741	GT:AD:DP:GQ:PL	0/1:6,49:55:99:2013,0,104
3L	13858803	.	G	A	1307.77	.	AC=2;AF=1.00;AN=2;BaseQRankSum=1.745;ClippingRankSum=0.000;DP=56;ExcessHet=3.0103;FS=13.207;MLEAC=2;MLEAF=1.00;MQ=43.97;MQRankSum=-0.208;QD=23.35;ReadPosRankSum=1.194;SOR=0.472	GT:AD:DP:GQ:PL	1/1:4,52:56:58:1336,58,0
3L	13858839	.	G	A	1242.77	.	AC=2;AF=1.00;AN=2;BaseQRankSum=-0.616;ClippingRankSum=0.000;DP=48;ExcessHet=3.0103;FS=0.000;MLEAC=2;MLEAF=1.00;MQ=43.96;MQRankSum=0.000;QD=26.44;ReadPosRankSum=1.660;SOR=0.399	GT:AD:DP:GQ:PL	1/1:1,46:47:99:1271,112,0
3L	13858884	.	G	A	923.77	.	AC=2;AF=1.00;AN=2;BaseQRankSum=0.811;ClippingRankSum=0.000;DP=38;ExcessHet=3.0103;FS=2.931;MLEAC=2;MLEAF=1.00;MQ=43.95;MQRankSum=-0.118;QD=24.31;ReadPosRankSum=-0.360;SOR=0.191	GT:AD:DP:GQ:PL	1/1:2,36:38:58:952,58,0
3L	13859008	.	G	A	1252.77	.	AC=2;AF=1.00;AN=2;BaseQRankSum=0.713;ClippingRankSum=0.000;DP=56;ExcessHet=3.0103;FS=0.000;MLEAC=2;MLEAF=1.00;MQ=43.97;MQRankSum=-0.250;QD=22.37;ReadPosRankSum=0.378;SOR=0.671	GT:AD:DP:GQ:PL	1/1:5,51:56:30:1281,30,0
3L	13859321	.	T	C	1545.77	.	AC=2;AF=1.00;AN=2;DP=61;ExcessHet=3.0103;FS=0.000;MLEAC=2;MLEAF=1.00;MQ=44.00;QD=26.65;SOR=0.762	GT:AD:DP:GQ:PL	1/1:0,58:58:99:1574,174,0
3L	13859359	.	T	C	1482.77	.	AC=2;AF=1.00;AN=2;DP=56;ExcessHet=3.0103;FS=0.000;MLEAC=2;MLEAF=1.00;MQ=44.00;QD=27.98;SOR=0.808	GT:AD:DP:GQ:PL	1/1:0,53:53:99:1511,159,0
3L	13859489	.	T	C	706.77	.	AC=1;AF=0.500;AN=2;BaseQRankSum=1.932;ClippingRankSum=0.000;DP=38;ExcessHet=3.0103;FS=0.000;MLEAC=1;MLEAF=0.500;MQ=44.00;MQRankSum=0.000;QD=18.60;ReadPosRankSum=0.067;SOR=0.963	GT:AD:DP:GQ:PL	0/1:8,30:38:99:735,0,107
3L	13859850	.	T	C	1066.77	.	AC=1;AF=0.500;AN=2;BaseQRankSum=-1.232;ClippingRankSum=0.000;DP=54;ExcessHet=3.0103;FS=12.859;MLEAC=1;MLEAF=0.500;MQ=43.69;MQRankSum=-0.365;QD=19.75;ReadPosRankSum=0.256;SOR=0.378	GT:AD:DP:GQ:PL	0/1:8,46:54:56:1095,0,56
3L	13859907	.	A	G	1096.77	.	AC=1;AF=0.500;AN=2;BaseQRankSum=-3.574;ClippingRankSum=0.000;DP=56;ExcessHet=3.0103;FS=1.478;MLEAC=1;MLEAF=0.500;MQ=43.86;MQRankSum=-0.813;QD=19.59;ReadPosRankSum=-0.703;SOR=0.420	GT:AD:DP:GQ:PL	0/1:8,48:56:61:1125,0,61
3L	13859935	.	C	T	1093.77	.	AC=1;AF=0.500;AN=2;BaseQRankSum=1.888;ClippingRankSum=0.000;DP=54;ExcessHet=3.0103;FS=0.000;MLEAC=1;MLEAF=0.500;MQ=43.82;MQRankSum=-0.957;QD=20.64;ReadPosRankSum=1.082;SOR=0.520	GT:AD:DP:GQ:PL	0/1:8,45:53:62:1122,0,62
3L	13859986	.	T	TA	1661.73	.	AC=1;AF=0.500;AN=2;BaseQRankSum=0.373;ClippingRankSum=0.000;DP=50;ExcessHet=3.0103;FS=10.338;MLEAC=1;MLEAF=0.500;MQ=43.67;MQRankSum=-1.103;QD=33.23;ReadPosRankSum=-0.299;SOR=0.588	GT:AD:DP:GQ:PL	0/1:6,44:50:99:1699,0,159
3L	13860000	.	T	A	1841.77	.	AC=1;AF=0.500;AN=2;BaseQRankSum=-1.650;ClippingRankSum=0.000;DP=50;ExcessHet=3.0103;FS=9.982;MLEAC=1;MLEAF=0.500;MQ=43.67;MQRankSum=-1.209;QD=26.60;ReadPosRankSum=0.042;SOR=0.328	GT:AD:DP:GQ:PL	0/1:7,43:50:99:1870,0,155
3L	13860001	.	T	A	1903.77	.	AC=1;AF=0.500;AN=2;BaseQRankSum=-0.043;ClippingRankSum=0.000;DP=51;ExcessHet=3.0103;FS=10.030;MLEAC=1;MLEAF=0.500;MQ=43.67;MQRankSum=-1.193;QD=33.89;ReadPosRankSum=-0.096;SOR=0.405	GT:AD:DP:GQ:PL	0/1:7,44:51:99:1932,0,152
3L	13860014	.	GTAGT	G	1872.73	.	AC=1;AF=0.500;AN=2;BaseQRankSum=-1.512;ClippingRankSum=0.000;DP=51;ExcessHet=3.0103;FS=9.854;MLEAC=1;MLEAF=0.500;MQ=43.65;MQRankSum=-1.285;QD=26.56;ReadPosRankSum=-0.151;SOR=0.240	GT:AD:DP:GQ:PL	0/1:7,44:51:99:1910,0,155
3L	13860040	.	A	T	1895.77	.	AC=1;AF=0.500;AN=2;BaseQRankSum=-1.829;ClippingRankSum=0.000;DP=59;ExcessHet=3.0103;FS=3.503;MLEAC=1;MLEAF=0.500;MQ=43.73;MQRankSum=-1.189;QD=32.69;ReadPosRankSum=-0.350;SOR=0.835	GT:AD:DP:GQ:PL	0/1:8,50:58:99:1924,0,137
3L	13860109	.	A	T	2197.77	.	AC=1;AF=0.500;AN=2;BaseQRankSum=-1.280;ClippingRankSum=0.000;DP=62;ExcessHet=3.0103;FS=1.505;MLEAC=1;MLEAF=0.500;MQ=43.81;MQRankSum=-0.963;QD=23.26;ReadPosRankSum=0.426;SOR=0.469	GT:AD:DP:GQ:PL	0/1:8,54:62:99:2226,0,140
3L	13860128	.	C	T	2259.77	.	AC=1;AF=0.500;AN=2;BaseQRankSum=2.554;ClippingRankSum=0.000;DP=62;ExcessHet=3.0103;FS=0.000;MLEAC=1;MLEAF=0.500;MQ=43.76;MQRankSum=-0.973;QD=26.19;ReadPosRankSum=-0.623;SOR=0.582	GT:AD:DP:GQ:PL	0/1:7,55:62:99:2288,0,128
3L	13860132	.	C	A	2343.77	.	AC=1;AF=0.500;AN=2;BaseQRankSum=1.865;ClippingRankSum=0.000;DP=62;ExcessHet=3.0103;FS=0.000;MLEAC=1;MLEAF=0.500;MQ=43.76;MQRankSum=-0.973;QD=31.41;ReadPosRankSum=-0.845;SOR=0.582	GT:AD:DP:GQ:PL	0/1:7,55:62:99:2372,0,122
3L	13860142	.	A	C	2346.77	.	AC=1;AF=0.500;AN=2;BaseQRankSum=0.244;ClippingRankSum=0.000;DP=63;ExcessHet=3.0103;FS=1.714;MLEAC=1;MLEAF=0.500;MQ=43.77;MQRankSum=-0.881;QD=28.48;ReadPosRankSum=-0.603;SOR=0.326	GT:AD:DP:GQ:PL	0/1:6,57:63:80:2375,0,80
3L	13860154	.	C	T	2305.77	.	AC=1;AF=0.500;AN=2;BaseQRankSum=2.489;ClippingRankSum=0.000;DP=61;ExcessHet=3.0103;FS=1.687;MLEAC=1;MLEAF=0.500;MQ=43.76;MQRankSum=-0.898;QD=29.02;ReadPosRankSum=-0.255;SOR=0.368	GT:AD:DP:GQ:PL	0/1:6,55:61:77:2334,0,77
3L	13860189	.	A	C	1281.77	.	AC=2;AF=1.00;AN=2;BaseQRankSum=1.131;ClippingRankSum=0.000;DP=56;ExcessHet=3.0103;FS=0.000;MLEAC=2;MLEAF=1.00;MQ=43.81;MQRankSum=-0.611;QD=22.89;ReadPosRankSum=0.175;SOR=0.853	GT:AD:DP:GQ:PL	1/1:4,52:56:61:1310,61,0
3L	13860216	.	G	A	1438.77	.	AC=2;AF=1.00;AN=2;BaseQRankSum=1.200;ClippingRankSum=0.000;DP=60;ExcessHet=3.0103;FS=0.000;MLEAC=2;MLEAF=1.00;MQ=43.85;MQRankSum=-0.514;QD=23.98;ReadPosRankSum=-0.015;SOR=0.841	GT:AD:DP:GQ:PL	1/1:4,56:60:71:1467,71,0
3L	13860266	.	G	T	1537.77	.	AC=2;AF=1.00;AN=2;BaseQRankSum=2.638;ClippingRankSum=0.000;DP=61;ExcessHet=3.0103;FS=2.297;MLEAC=2;MLEAF=1.00;MQ=43.92;MQRankSum=-0.270;QD=25.21;ReadPosRankSum=-0.901;SOR=0.662	GT:AD:DP:GQ:PL	1/1:3,58:61:99:1566,103,0
3L	13860314	.	C	A	1532.77	.	AC=2;AF=1.00;AN=2;BaseQRankSum=-1.088;ClippingRankSum=0.000;DP=62;ExcessHet=3.0103;FS=0.000;MLEAC=2;MLEAF=1.00;MQ=43.97;MQRankSum=-0.150;QD=24.72;ReadPosRankSum=1.856;SOR=0.433	GT:AD:DP:GQ:PL	1/1:3,59:62:99:1561,102,0
3L	13860376	.	T	C	2459.77	.	AC=2;AF=1.00;AN=2;BaseQRankSum=-0.042;ClippingRankSum=0.000;DP=61;ExcessHet=3.0103;FS=3.025;MLEAC=2;MLEAF=1.00;MQ=43.94;MQRankSum=-0.197;QD=34.15;ReadPosRankSum=-0.980;SOR=0.144	GT:AD:DP:GQ:PL	1/1:2,59:61:76:2488,76,0
3L	13860382	.	C	T	2435.77	.	AC=2;AF=1.00;AN=2;BaseQRankSum=1.102;ClippingRankSum=0.000;DP=60;ExcessHet=3.0103;FS=2.962;MLEAC=2;MLEAF=1.00;MQ=43.93;MQRankSum=-0.199;QD=31.91;ReadPosRankSum=-1.025;SOR=0.174	GT:AD:DP:GQ:PL	1/1:2,58:60:73:2464,73,0
3L	13860436	.	G	A	1391.77	.	AC=2;AF=1.00;AN=2;BaseQRankSum=0.487;ClippingRankSum=0.000;DP=59;ExcessHet=3.0103;FS=0.000;MLEAC=2;MLEAF=1.00;MQ=43.97;MQRankSum=-0.202;QD=23.59;ReadPosRankSum=-1.264;SOR=0.970	GT:AD:DP:GQ:PL	1/1:4,55:59:70:1420,70,0
3L	13860584	.	G	T	1607.77	.	AC=1;AF=0.500;AN=2;BaseQRankSum=0.594;ClippingRankSum=0.000;DP=46;ExcessHet=3.0103;FS=0.000;MLEAC=1;MLEAF=0.500;MQ=43.96;MQRankSum=-0.279;QD=34.95;ReadPosRankSum=-0.073;SOR=0.556	GT:AD:DP:GQ:PL	0/1:5,41:46:99:1636,0,128
3L	13860591	.	C	T	1632.77	.	AC=1;AF=0.500;AN=2;BaseQRankSum=-0.317;ClippingRankSum=0.000;DP=47;ExcessHet=3.0103;FS=0.000;MLEAC=1;MLEAF=0.500;MQ=43.96;MQRankSum=-0.319;QD=34.74;ReadPosRankSum=0.346;SOR=0.741	GT:AD:DP:GQ:PL	0/1:6,41:47:99:1661,0,160
3L	13860616	.	C	G	853.77	.	AC=1;AF=0.500;AN=2;BaseQRankSum=0.444;ClippingRankSum=0.000;DP=45;ExcessHet=3.0103;FS=1.661;MLEAC=1;MLEAF=0.500;MQ=43.96;MQRankSum=-0.368;QD=18.97;ReadPosRankSum=-0.986;SOR=0.904	GT:AD:DP:GQ:PL	0/1:7,38:45:51:882,0,51
3L	13860826	.	T	G	780.89	.	AC=1;AF=0.500;AN=2;BaseQRankSum=-0.684;ClippingRankSum=0.000;DP=38;ExcessHet=3.0103;FS=2.044;MLEAC=1;MLEAF=0.500;MQ=43.74;MQRankSum=-0.681;QD=21.11;ReadPosRankSum=-1.306;SOR=1.352	GT:AD:DP:GQ:PL	0/1:4,33:37:2:807,0,2
3L	13861747	.	A	G	1778.77	.	AC=1;AF=0.500;AN=2;BaseQRankSum=-0.121;ClippingRankSum=0.000;DP=50;ExcessHet=3.0103;FS=1.866;MLEAC=1;MLEAF=0.500;MQ=44.00;MQRankSum=0.000;QD=29.83;ReadPosRankSum=0.377;SOR=0.740	GT:AD:DP:GQ:PL	0/1:5,45:50:75:1807,0,75
3L	13861753	.	G	A	1731.77	.	AC=1;AF=0.500;AN=2;BaseQRankSum=1.026;ClippingRankSum=0.000;DP=48;ExcessHet=3.0103;FS=1.930;MLEAC=1;MLEAF=0.500;MQ=44.00;MQRankSum=0.000;QD=28.84;ReadPosRankSum=0.078;SOR=0.890	GT:AD:DP:GQ:PL	0/1:5,43:48:81:1760,0,81
3L	13861836	.	A	C	1839.77	.	AC=1;AF=0.500;AN=2;BaseQRankSum=1.218;ClippingRankSum=0.000;DP=51;ExcessHet=3.0103;FS=7.104;MLEAC=1;MLEAF=0.500;MQ=43.92;MQRankSum=-0.478;QD=30.03;ReadPosRankSum=-0.907;SOR=1.245	GT:AD:DP:GQ:PL	0/1:6,45:51:99:1868,0,140
3L	13861837	.	G	A	1839.77	.	AC=1;AF=0.500;AN=2;BaseQRankSum=2.794;ClippingRankSum=0.000;DP=51;ExcessHet=3.0103;FS=7.104;MLEAC=1;MLEAF=0.500;MQ=43.92;MQRankSum=-0.478;QD=28.10;ReadPosRankSum=-0.907;SOR=1.245	GT:AD:DP:GQ:PL	0/1:6,45:51:99:1868,0,140
3L	13861843	.	C	T	1830.77	.	AC=1;AF=0.500;AN=2;BaseQRankSum=2.515;ClippingRankSum=0.000;DP=51;ExcessHet=3.0103;FS=3.962;MLEAC=1;MLEAF=0.500;MQ=43.92;MQRankSum=-0.529;QD=30.36;ReadPosRankSum=0.466;SOR=1.424	GT:AD:DP:GQ:PL	0/1:7,44:51:99:1859,0,140
3L	13861865	.	A	C	1125.79	.	AC=1;AF=0.500;AN=2;BaseQRankSum=0.722;ClippingRankSum=0.000;DP=56;ExcessHet=3.0103;FS=3.821;MLEAC=1;MLEAF=0.500;MQ=43.93;MQRankSum=-0.501;QD=20.10;ReadPosRankSum=1.169;SOR=1.246	GT:AD:DP:GQ:PL	0/1:7,49:56:22:1154,0,22
3L	13861877	.	T	C	1960.77	.	AC=1;AF=0.500;AN=2;BaseQRankSum=-0.869;ClippingRankSum=0.000;DP=55;ExcessHet=3.0103;FS=1.943;MLEAC=1;MLEAF=0.500;MQ=43.93;MQRankSum=-0.406;QD=28.21;ReadPosRankSum=0.532;SOR=1.009	GT:AD:DP:GQ:PL	0/1:5,50:55:51:1989,0,51
3L	13861878	.	C	A	1960.77	.	AC=1;AF=0.500;AN=2;BaseQRankSum=1.672;ClippingRankSum=0.000;DP=54;ExcessHet=3.0103;FS=1.935;MLEAC=1;MLEAF=0.500;MQ=43.93;MQRankSum=-0.410;QD=27.82;ReadPosRankSum=0.719;SOR=0.957	GT:AD:DP:GQ:PL	0/1:5,49:54:51:1989,0,51
3L	13861901	.	C	T	1376.77	.	AC=2;AF=1.00;AN=2;BaseQRankSum=1.849;ClippingRankSum=0.000;DP=59;ExcessHet=3.0103;FS=2.045;MLEAC=2;MLEAF=1.00;MQ=43.93;MQRankSum=-0.337;QD=23.34;ReadPosRankSum=0.483;SOR=1.371	GT:AD:DP:GQ:PL	1/1:4,55:59:70:1405,70,0
3L	13862092	.	C	T	1196.77	.	AC=2;AF=1.00;AN=2;BaseQRankSum=1.933;ClippingRankSum=0.000;DP=51;ExcessHet=3.0103;FS=2.270;MLEAC=2;MLEAF=1.00;MQ=43.92;MQRankSum=-0.365;QD=23.47;ReadPosRankSum=0.422;SOR=1.659	GT:AD:DP:GQ:PL	1/1:4,47:51:58:1225,58,0
3L	13862170	.	C	A	2011.77	.	AC=1;AF=0.500;AN=2;BaseQRankSum=1.455;ClippingRankSum=0.000;DP=56;ExcessHet=3.0103;FS=0.000;MLEAC=1;MLEAF=0.500;MQ=43.83;MQRankSum=-0.778;QD=33.70;ReadPosRankSum=0.424;SOR=0.579	GT:AD:DP:GQ:PL	0/1:6,50:56:85:2040,0,85
3L	13862179	.	A	G	1968.77	.	AC=1;AF=0.500;AN=2;BaseQRankSum=0.596;ClippingRankSum=0.000;DP=53;ExcessHet=3.0103;FS=0.000;MLEAC=1;MLEAF=0.500;MQ=43.78;MQRankSum=-0.804;QD=33.50;ReadPosRankSum=-0.350;SOR=0.574	GT:AD:DP:GQ:PL	0/1:5,48:53:65:1997,0,65
3L	13862183	.	A	T	2022.77	.	AC=1;AF=0.500;AN=2;BaseQRankSum=0.266;ClippingRankSum=0.000;DP=53;ExcessHet=3.0103;FS=0.000;MLEAC=1;MLEAF=0.500;MQ=43.78;MQRankSum=-0.804;QD=27.32;ReadPosRankSum=-0.411;SOR=0.574	GT:AD:DP:GQ:PL	0/1:5,48:53:59:2051,0,59
3L	13862184	.	T	A	1980.77	.	AC=1;AF=0.500;AN=2;BaseQRankSum=0.486;ClippingRankSum=0.000;DP=54;ExcessHet=3.0103;FS=0.000;MLEAC=1;MLEAF=0.500;MQ=43.78;MQRankSum=-0.795;QD=28.27;ReadPosRankSum=-0.418;SOR=0.606	GT:AD:DP:GQ:PL	0/1:5,49:54:62:2009,0,62
3L	13862244	.	G	A	2276.77	.	AC=1;AF=0.500;AN=2;BaseQRankSum=0.632;ClippingRankSum=0.000;DP=60;ExcessHet=3.0103;FS=0.000;MLEAC=1;MLEAF=0.500;MQ=43.84;MQRankSum=-0.746;QD=30.73;ReadPosRankSum=0.333;SOR=0.555	GT:AD:DP:GQ:PL	0/1:6,54:60:83:2305,0,83
3L	13862246	.	T	A	2318.77	.	AC=1;AF=0.500;AN=2;BaseQRankSum=-0.077;ClippingRankSum=0.000;DP=60;ExcessHet=3.0103;FS=0.000;MLEAC=1;MLEAF=0.500;MQ=43.84;MQRankSum=-0.746;QD=27.86;ReadPosRankSum=0.419;SOR=0.620	GT:AD:DP:GQ:PL	0/1:6,54:60:80:2347,0,80
3L	13862250	.	C	T	2181.77	.	AC=1;AF=0.500;AN=2;BaseQRankSum=-0.104;ClippingRankSum=0.000;DP=57;ExcessHet=3.0103;FS=1.946;MLEAC=1;MLEAF=0.500;MQ=43.79;MQRankSum=-0.769;QD=25.61;ReadPosRankSum=0.085;SOR=0.292	GT:AD:DP:GQ:PL	0/1:5,52:57:50:2210,0,50
3L	13862257	.	T	C	2097.77	.	AC=1;AF=0.500;AN=2;BaseQRankSum=0.746;ClippingRankSum=0.000;DP=55;ExcessHet=3.0103;FS=1.877;MLEAC=1;MLEAF=0.500;MQ=43.79;MQRankSum=-0.786;QD=26.46;ReadPosRankSum=0.253;SOR=0.394	GT:AD:DP:GQ:PL	0/1:5,50:55:56:2126,0,56
3L	13862275	.	A	C	2265.77	.	AC=1;AF=0.500;AN=2;BaseQRankSum=-1.656;ClippingRankSum=0.000;DP=60;ExcessHet=3.0103;FS=1.829;MLEAC=1;MLEAF=0.500;MQ=43.74;MQRankSum=-0.886;QD=34.36;ReadPosRankSum=0.787;SOR=0.437	GT:AD:DP:GQ:PL	0/1:5,55:60:44:2294,0,44
3L	13862276	.	C	T	2307.77	.	AC=1;AF=0.500;AN=2;BaseQRankSum=0.000;ClippingRankSum=0.000;DP=60;ExcessHet=3.0103;FS=1.829;MLEAC=1;MLEAF=0.500;MQ=43.74;MQRankSum=-0.886;QD=28.45;ReadPosRankSum=0.872;SOR=0.437	GT:AD:DP:GQ:PL	0/1:5,55:60:41:2336,0,41
3L	13862283	.	T	G	2296.31	.	AC=2;AF=1.00;AN=2;BaseQRankSum=-0.948;ClippingRankSum=0.000;DP=58;ExcessHet=3.0103;FS=2.646;MLEAC=2;MLEAF=1.00;MQ=43.73;MQRankSum=-0.676;QD=30.51;ReadPosRankSum=-0.362;SOR=0.194	GT:AD:DP:GQ:PL	1/1:3,55:58:1:2322,1,0
3L	13862295	.	T	C	2096.96	.	AC=2;AF=1.00;AN=2;BaseQRankSum=-2.402;ClippingRankSum=0.000;DP=56;ExcessHet=3.0103;FS=5.406;MLEAC=2;MLEAF=1.00;MQ=43.75;MQRankSum=-0.750;QD=27.59;ReadPosRankSum=1.739;SOR=0.109	GT:AD:DP:GQ:PL	1/1:4,52:56:5:2124,5,0
3L	13862577	.	G	A	1139.74	.	AC=1;AF=0.500;AN=2;BaseQRankSum=-1.347;ClippingRankSum=0.000;DP=55;ExcessHet=3.0103;FS=19.909;MLEAC=1;MLEAF=0.500;MQ=43.93;MQRankSum=-0.458;QD=20.72;ReadPosRankSum=-0.544;SOR=0.564	GT:AD:DP:GQ:PL	0/1:6,49:55:6:1167,0,6
3L	13862686	.	GTCAACTACTCGT	G	1459.73	.	AC=1;AF=0.500;AN=2;BaseQRankSum=1.684;ClippingRankSum=0.000;DP=41;ExcessHet=3.0103;FS=7.361;MLEAC=1;MLEAF=0.500;MQ=43.81;MQRankSum=-0.736;QD=31.02;ReadPosRankSum=1.077;SOR=0.522	GT:AD:DP:GQ:PL	0/1:5,36:41:99:1497,0,420
3L	13862866	.	T	C	1529.77	.	AC=2;AF=1.00;AN=2;DP=54;ExcessHet=3.0103;FS=0.000;MLEAC=2;MLEAF=1.00;MQ=44.00;QD=28.33;SOR=1.329	GT:AD:DP:GQ:PL	1/1:0,54:54:99:1558,162,0
3L	13863844	.	A	G	1379.77	.	AC=2;AF=1.00;AN=2;DP=52;ExcessHet=3.0103;FS=0.000;MLEAC=2;MLEAF=1.00;MQ=44.00;QD=26.53;SOR=1.609	GT:AD:DP:GQ:PL	1/1:0,52:52:99:1408,156,0
3L	13864702	.	G	GATAT	1802.73	.	AC=2;AF=1.00;AN=2;DP=57;ExcessHet=3.0103;FS=0.000;MLEAC=2;MLEAF=1.00;MQ=43.80;QD=33.48;SOR=1.179	GT:AD:DP:GQ:PL	1/1:0,41:41:99:1840,129,0
3L	13864821	.	C	CCAGTTATTGCTCTGCGGCTCTGTGCCGGGGCCCGAAATCAGAATCAAGTGGCCAGGCCCGCCCGCCGGATTGCCATTCCCATTCCCATTCCCATTACGATTCCGGCAGGGCAGCA	893.73	.	AC=2;AF=1.00;AN=2;BaseQRankSum=0.733;ClippingRankSum=0.000;DP=30;ExcessHet=3.0103;FS=19.638;MLEAC=2;MLEAF=1.00;MQ=38.04;MQRankSum=1.253;QD=33.23;ReadPosRankSum=0.000;SOR=6.183	GT:AD:DP:GQ:PL	1/1:3,21:24:55:931,55,0
3L	13864995	.	T	A	786.78	.	AC=2;AF=1.00;AN=2;BaseQRankSum=0.729;ClippingRankSum=0.000;DP=44;ExcessHet=3.0103;FS=5.740;MLEAC=2;MLEAF=1.00;MQ=42.41;MQRankSum=-0.906;QD=21.85;ReadPosRankSum=-0.904;SOR=0.105	GT:AD:DP:GQ:PL	1/1:3,33:36:26:815,26,0
3L	13865810	.	G	T	1459.77	.	AC=2;AF=1.00;AN=2;DP=55;ExcessHet=3.0103;FS=0.000;MLEAC=2;MLEAF=1.00;MQ=44.00;QD=26.54;SOR=0.804	GT:AD:DP:GQ:PL	1/1:0,55:55:99:1488,164,0
3L	13866323	.	C	CT	766.73	.	AC=2;AF=1.00;AN=2;BaseQRankSum=-1.289;ClippingRankSum=0.000;DP=42;ExcessHet=3.0103;FS=3.274;MLEAC=2;MLEAF=1.00;MQ=43.91;MQRankSum=0.000;QD=19.66;ReadPosRankSum=-0.051;SOR=0.507	GT:AD:DP:GQ:PL	1/1:1,38:39:99:803,107,0
3L	13866537	.	C	T	593.82	.	AC=2;AF=1.00;AN=2;BaseQRankSum=1.063;ClippingRankSum=0.000;DP=29;ExcessHet=3.0103;FS=0.000;MLEAC=2;MLEAF=1.00;MQ=42.95;MQRankSum=0.916;QD=21.21;ReadPosRankSum=-0.880;SOR=0.663	GT:AD:DP:GQ:PL	1/1:3,25:28:19:622,19,0
3L	13867075	.	TAAAATTGTAATAGTAAATAAATACTAGTAG	T	371.73	.	AC=1;AF=0.500;AN=2;BaseQRankSum=0.446;ClippingRankSum=0.000;DP=22;ExcessHet=3.0103;FS=0.000;MLEAC=1;MLEAF=0.500;MQ=39.88;MQRankSum=1.666;QD=30.98;ReadPosRankSum=-0.705;SOR=1.085	GT:AD:DP:GQ:PL	0/1:2,10:12:99:409,0,487
3L	13867300	.	T	A	927.79	.	AC=2;AF=1.00;AN=2;BaseQRankSum=2.123;ClippingRankSum=0.000;DP=43;ExcessHet=3.0103;FS=5.472;MLEAC=2;MLEAF=1.00;MQ=41.62;MQRankSum=0.278;QD=21.58;ReadPosRankSum=-0.272;SOR=1.180	GT:AD:DP:GQ:PL	1/1:4,39:43:22:956,22,0
3L	13867331	.	T	C	711.22	.	AC=1;AF=0.500;AN=2;BaseQRankSum=0.510;ClippingRankSum=0.000;DP=36;ExcessHet=3.0103;FS=4.715;MLEAC=1;MLEAF=0.500;MQ=43.25;MQRankSum=2.874;QD=20.32;ReadPosRankSum=0.493;SOR=0.525	GT:AD:DP:GQ:PL	0/1:4,31:35:4:738,0,4
3L	13867359	.	G	GC	1068.74	.	AC=1;AF=0.500;AN=2;BaseQRankSum=0.088;ClippingRankSum=0.000;DP=31;ExcessHet=3.0103;FS=0.000;MLEAC=1;MLEAF=0.500;MQ=43.69;MQRankSum=3.810;QD=27.98;ReadPosRankSum=-0.818;SOR=1.302	GT	./.
3L	13867377	.	C	T	1081.78	.	AC=1;AF=0.500;AN=2;BaseQRankSum=0.436;ClippingRankSum=0.000;DP=30;ExcessHet=3.0103;FS=0.000;MLEAC=1;MLEAF=0.500;MQ=43.68;MQRankSum=3.875;QD=32.73;ReadPosRankSum=-1.290;SOR=1.609	GT	./.
3L	13867448	.	G	GTT	687.27	.	AC=2;AF=1.00;AN=2;BaseQRankSum=-0.119;ClippingRankSum=0.000;DP=34;ExcessHet=3.0103;FS=0.000;MLEAC=2;MLEAF=1.00;MQ=42.64;MQRankSum=-0.566;QD=22.91;ReadPosRankSum=-1.508;SOR=0.760	GT:AD:DP:GQ:PL	1/1:3,27:30:1:722,1,0
3L	13867643	.	C	T	1094.77	.	AC=2;AF=1.00;AN=2;BaseQRankSum=-0.147;ClippingRankSum=0.000;DP=45;ExcessHet=3.0103;FS=0.000;MLEAC=2;MLEAF=1.00;MQ=43.96;MQRankSum=-0.108;QD=24.33;ReadPosRankSum=-0.952;SOR=0.836	GT:AD:DP:GQ:PL	1/1:2,43:45:78:1123,78,0
3L	13868015	.	T	C	1865.77	.	AC=1;AF=0.500;AN=2;BaseQRankSum=2.280;ClippingRankSum=0.000;DP=53;ExcessHet=3.0103;FS=0.000;MLEAC=1;MLEAF=0.500;MQ=44.00;MQRankSum=0.000;QD=32.74;ReadPosRankSum=1.661;SOR=0.574	GT:AD:DP:GQ:PL	0/1:5,48:53:74:1894,0,74
3L	13868034	.	A	T	1739.77	.	AC=1;AF=0.500;AN=2;BaseQRankSum=0.976;ClippingRankSum=0.000;DP=49;ExcessHet=3.0103;FS=0.000;MLEAC=1;MLEAF=0.500;MQ=44.00;MQRankSum=0.000;QD=32.90;ReadPosRankSum=1.107;SOR=0.446	GT:AD:DP:GQ:PL	0/1:5,44:49:89:1768,0,89
3L	13868090	.	C	T	750.78	.	AC=1;AF=0.500;AN=2;BaseQRankSum=1.443;ClippingRankSum=0.000;DP=38;ExcessHet=3.0103;FS=0.000;MLEAC=1;MLEAF=0.500;MQ=43.80;MQRankSum=-0.646;QD=19.76;ReadPosRankSum=-1.751;SOR=0.693	GT:AD:DP:GQ:PL	0/1:5,33:38:26:779,0,26
3L	13868150	.	AGCATTGAATGTTTCCTTCTCTCTCTATATATGTAGTATATCTAGGTATAGTACAAGTTCGTGTTGAATTGTATGTGTTATAGT	A	957.73	.	AC=1;AF=0.500;AN=2;BaseQRankSum=-2.425;ClippingRankSum=0.000;DP=37;ExcessHet=3.0103;FS=1.458;MLEAC=1;MLEAF=0.500;MQ=43.74;MQRankSum=-1.354;QD=26.60;ReadPosRankSum=-1.234;SOR=0.452	GT:AD:DP:GQ:PL	0/1:11,25:36:99:995,0,413
3L	13869256	.	CT	C	606.73	.	AC=2;AF=1.00;AN=2;BaseQRankSum=-0.501;ClippingRankSum=0.000;DP=54;ExcessHet=3.0103;FS=1.991;MLEAC=2;MLEAF=1.00;MQ=43.89;MQRankSum=-0.294;QD=13.48;ReadPosRankSum=-0.194;SOR=0.237	GT:AD:DP:GQ:PL	1/1:5,40:45:32:644,32,0
3L	13869566	.	A	G	1150.94	.	AC=2;AF=1.00;AN=2;BaseQRankSum=-0.158;ClippingRankSum=0.000;DP=55;ExcessHet=3.0103;FS=4.042;MLEAC=2;MLEAF=1.00;MQ=43.83;MQRankSum=-0.458;QD=20.93;ReadPosRankSum=-0.084;SOR=0.741	GT:AD:DP:GQ:PL	1/1:6,49:55:14:1179,14,0
3L	13869616	.	C	A	1933.77	.	AC=1;AF=0.500;AN=2;BaseQRankSum=-0.438;ClippingRankSum=0.000;DP=55;ExcessHet=3.0103;FS=0.000;MLEAC=1;MLEAF=0.500;MQ=43.83;MQRankSum=-0.458;QD=27.60;ReadPosRankSum=1.391;SOR=0.909	GT:AD:DP:GQ:PL	0/1:6,49:55:84:1962,0,84
3L	13869630	.	T	G	1852.77	.	AC=1;AF=0.500;AN=2;BaseQRankSum=-0.235;ClippingRankSum=0.000;DP=53;ExcessHet=3.0103;FS=3.934;MLEAC=1;MLEAF=0.500;MQ=43.83;MQRankSum=-0.468;QD=34.96;ReadPosRankSum=1.531;SOR=0.624	GT:AD:DP:GQ:PL	0/1:6,47:53:99:1881,0,117
3L	13869669	.	C	T	1002.74	.	AC=2;AF=1.00;AN=2;BaseQRankSum=0.349;ClippingRankSum=0.000;DP=48;ExcessHet=3.0103;FS=0.000;MLEAC=2;MLEAF=1.00;MQ=43.96;MQRankSum=-0.273;QD=20.89;ReadPosRankSum=-0.962;SOR=0.504	GT:AD:DP:GQ:PL	1/1:5,43:48:6:1030,6,0
3L	13869716	.	G	C	1265.77	.	AC=2;AF=1.00;AN=2;DP=49;ExcessHet=3.0103;FS=0.000;MLEAC=2;MLEAF=1.00;MQ=44.00;QD=25.83;SOR=1.112	GT:AD:DP:GQ:PL	1/1:0,49:49:99:1294,145,0
3L	13870091	.	AT	A	834.73	.	AC=2;AF=1.00;AN=2;BaseQRankSum=0.519;ClippingRankSum=0.000;DP=60;ExcessHet=3.0103;FS=0.000;MLEAC=2;MLEAF=1.00;MQ=43.97;MQRankSum=-0.221;QD=16.05;ReadPosRankSum=-1.038;SOR=0.874	GT:AD:DP:GQ:PL	1/1:4,48:52:66:872,66,0
3L	13870133	.	C	A	1263.77	.	AC=2;AF=1.00;AN=2;BaseQRankSum=0.512;ClippingRankSum=0.000;DP=55;ExcessHet=3.0103;FS=0.000;MLEAC=2;MLEAF=1.00;MQ=43.96;MQRankSum=-0.160;QD=22.98;ReadPosRankSum=0.707;SOR=0.368	GT:AD:DP:GQ:PL	1/1:3,52:55:83:1292,83,0
3L	13870349	.	G	T	1470.77	.	AC=2;AF=1.00;AN=2;DP=57;ExcessHet=3.0103;FS=0.000;MLEAC=2;MLEAF=1.00;MQ=43.97;QD=25.80;SOR=0.728	GT:AD:DP:GQ:PL	1/1:0,57:57:99:1499,169,0
3L	13870384	.	A	T	1483.77	.	AC=2;AF=1.00;AN=2;DP=55;ExcessHet=3.0103;FS=0.000;MLEAC=2;MLEAF=1.00;MQ=44.00;QD=26.98;SOR=0.729	GT:AD:DP:GQ:PL	1/1:0,55:55:99:1512,165,0
3L	13870651	.	C	T	1129.77	.	AC=1;AF=0.500;AN=2;BaseQRankSum=0.591;ClippingRankSum=0.000;DP=57;ExcessHet=3.0103;FS=5.945;MLEAC=1;MLEAF=0.500;MQ=43.93;MQRankSum=-0.546;QD=20.17;ReadPosRankSum=-1.415;SOR=0.305	GT:AD:DP:GQ:PL	0/1:8,48:56:56:1158,0,56
3L	13870691	.	C	A	1178.77	.	AC=1;AF=0.500;AN=2;BaseQRankSum=-0.687;ClippingRankSum=0.000;DP=60;ExcessHet=3.0103;FS=14.581;MLEAC=1;MLEAF=0.500;MQ=43.93;MQRankSum=-0.606;QD=19.65;ReadPosRankSum=1.301;SOR=0.829	GT:AD:DP:GQ:PL	0/1:10,50:60:99:1207,0,107
3L	13871006	.	T	C	828.77	.	AC=1;AF=0.500;AN=2;BaseQRankSum=0.746;ClippingRankSum=0.000;DP=47;ExcessHet=3.0103;FS=11.818;MLEAC=1;MLEAF=0.500;MQ=44.00;MQRankSum=0.000;QD=17.63;ReadPosRankSum=1.244;SOR=1.447	GT:AD:DP:GQ:PL	0/1:10,37:47:99:857,0,128
3L	13871467	.	A	ATT	1066.73	.	AC=2;AF=1.00;AN=2;BaseQRankSum=-2.030;ClippingRankSum=0.000;DP=49;ExcessHet=3.0103;FS=2.292;MLEAC=2;MLEAF=1.00;MQ=43.96;MQRankSum=-0.183;QD=24.81;ReadPosRankSum=-0.668;SOR=0.647	GT:AD:DP:GQ:PL	1/1:3,40:43:40:1104,40,0
3L	13871533	.	C	CTT	1245.73	.	AC=2;AF=1.00;AN=2;BaseQRankSum=-2.263;ClippingRankSum=0.000;DP=52;ExcessHet=3.0103;FS=10.951;MLEAC=2;MLEAF=1.00;MQ=43.96;MQRankSum=-0.178;QD=26.50;ReadPosRankSum=1.093;SOR=0.765	GT:AD:DP:GQ:PL	1/1:4,43:47:47:1282,47,0
3L	13871812	.	G	T	1324.81	.	AC=2;AF=1.00;AN=2;BaseQRankSum=0.979;ClippingRankSum=0.000;DP=61;ExcessHet=3.0103;FS=0.000;MLEAC=2;MLEAF=1.00;MQ=43.97;MQRankSum=-0.275;QD=21.72;ReadPosRankSum=1.502;SOR=0.884	GT:AD:DP:GQ:PL	1/1:6,55:61:20:1353,20,0
3L	13872534	.	A	G	588.77	.	AC=1;AF=0.500;AN=2;BaseQRankSum=-2.044;ClippingRankSum=0.000;DP=35;ExcessHet=3.0103;FS=1.619;MLEAC=1;MLEAF=0.500;MQ=43.51;MQRankSum=2.071;QD=16.82;ReadPosRankSum=1.261;SOR=0.446	GT:AD:DP:GQ:PL	0/1:7,28:35:92:617,0,92
3L	13872895	.	C	CAA	704.73	.	AC=1;AF=0.500;AN=2;BaseQRankSum=0.101;ClippingRankSum=0.000;DP=42;ExcessHet=3.0103;FS=2.098;MLEAC=1;MLEAF=0.500;MQ=44.00;MQRankSum=0.000;QD=23.49;ReadPosRankSum=-0.945;SOR=0.239	GT:AD:DP:GQ:PL	0/1:5,25:30:48:742,0,48
3L	13872946	.	C	G	1004.96	.	AC=2;AF=1.00;AN=2;BaseQRankSum=-0.073;ClippingRankSum=0.000;DP=48;ExcessHet=3.0103;FS=0.000;MLEAC=2;MLEAF=1.00;MQ=43.90;MQRankSum=-0.439;QD=20.94;ReadPosRankSum=-1.435;SOR=0.719	GT:AD:DP:GQ:PL	1/1:5,43:48:5:1032,5,0
3L	13872984	.	A	G	1126.90	.	AC=2;AF=1.00;AN=2;BaseQRankSum=0.295;ClippingRankSum=0.000;DP=55;ExcessHet=3.0103;FS=1.636;MLEAC=2;MLEAF=1.00;MQ=43.91;MQRankSum=-0.458;QD=20.49;ReadPosRankSum=0.662;SOR=0.428	GT:AD:DP:GQ:PL	1/1:6,49:55:15:1155,15,0
3L	13873038	.	CA	C	2197.73	.	AC=1;AF=0.500;AN=2;BaseQRankSum=-0.466;ClippingRankSum=0.000;DP=62;ExcessHet=3.0103;FS=3.663;MLEAC=1;MLEAF=0.500;MQ=43.92;MQRankSum=-0.477;QD=31.55;ReadPosRankSum=1.867;SOR=1.108	GT:AD:DP:GQ:PL	0/1:7,54:61:99:2235,0,128
3L	13873044	.	G	T	2265.77	.	AC=1;AF=0.500;AN=2;BaseQRankSum=1.526;ClippingRankSum=0.000;DP=64;ExcessHet=3.0103;FS=3.681;MLEAC=1;MLEAF=0.500;MQ=43.92;MQRankSum=-0.464;QD=26.32;ReadPosRankSum=1.356;SOR=1.128	GT:AD:DP:GQ:PL	0/1:7,57:64:99:2294,0,122
3L	13873281	.	G	A	1436.77	.	AC=1;AF=0.500;AN=2;BaseQRankSum=0.557;ClippingRankSum=0.000;DP=69;ExcessHet=3.0103;FS=0.000;MLEAC=1;MLEAF=0.500;MQ=44.00;MQRankSum=0.000;QD=20.82;ReadPosRankSum=1.017;SOR=0.582	GT:AD:DP:GQ:PL	0/1:9,60:69:42:1465,0,42
3L	13873310	.	A	G	1516.41	.	AC=2;AF=1.00;AN=2;BaseQRankSum=-2.835;ClippingRankSum=0.000;DP=73;ExcessHet=3.0103;FS=1.578;MLEAC=2;MLEAF=1.00;MQ=44.00;MQRankSum=0.000;QD=21.06;ReadPosRankSum=-0.363;SOR=0.771	GT:AD:DP:GQ:PL	1/1:7,65:72:8:1544,8,0
3L	13873322	.	T	C	1387.77	.	AC=2;AF=1.00;AN=2;BaseQRankSum=-0.547;ClippingRankSum=0.000;DP=67;ExcessHet=3.0103;FS=1.621;MLEAC=2;MLEAF=1.00;MQ=44.00;MQRankSum=0.000;QD=20.71;ReadPosRankSum=-0.291;SOR=1.107	GT:AD:DP:GQ:PL	1/1:6,61:67:33:1416,33,0
3L	13873333	.	T	C	1336.78	.	AC=2;AF=1.00;AN=2;BaseQRankSum=-3.410;ClippingRankSum=0.000;DP=66;ExcessHet=3.0103;FS=1.661;MLEAC=2;MLEAF=1.00;MQ=44.00;MQRankSum=0.000;QD=20.25;ReadPosRankSum=0.846;SOR=1.160	GT:AD:DP:GQ:PL	1/1:6,60:66:25:1365,25,0
3L	13875481	.	G	A	103.77	.	AC=1;AF=0.500;AN=2;BaseQRankSum=2.726;ClippingRankSum=0.000;DP=52;ExcessHet=3.0103;FS=0.000;MLEAC=1;MLEAF=0.500;MQ=43.92;MQRankSum=-2.822;QD=2.08;ReadPosRankSum=-2.152;SOR=0.743	GT:AD:DP:GQ:PL	0/1:40,10:50:99:132,0,917
3L	13875556	.	TTGATGCTGAACG	T	190.73	.	AC=1;AF=0.500;AN=2;BaseQRankSum=0.945;ClippingRankSum=0.000;DP=74;ExcessHet=3.0103;FS=2.922;MLEAC=1;MLEAF=0.500;MQ=43.95;MQRankSum=-3.574;QD=2.58;ReadPosRankSum=0.151;SOR=1.010	GT:AD:DP:GQ:PL	0/1:64,10:74:99:228,0,2843
3L	13876297	.	G	A	1152.77	.	AC=2;AF=1.00;AN=2;BaseQRankSum=1.889;ClippingRankSum=0.000;DP=52;ExcessHet=3.0103;FS=0.000;MLEAC=2;MLEAF=1.00;MQ=44.00;MQRankSum=0.000;QD=22.17;ReadPosRankSum=-1.564;SOR=0.614	GT:AD:DP:GQ:PL	1/1:5,47:52:35:1181,35,0
3L	13876696	.	C	T	1391.77	.	AC=1;AF=0.500;AN=2;BaseQRankSum=0.221;ClippingRankSum=0.000;DP=67;ExcessHet=3.0103;FS=0.000;MLEAC=1;MLEAF=0.500;MQ=44.00;MQRankSum=0.000;QD=20.77;ReadPosRankSum=-0.145;SOR=0.865	GT:AD:DP:GQ:PL	0/1:6,61:67:60:1420,0,60
3L	13876708	.	G	A	1348.77	.	AC=1;AF=0.500;AN=2;BaseQRankSum=1.090;ClippingRankSum=0.000;DP=64;ExcessHet=3.0103;FS=1.606;MLEAC=1;MLEAF=0.500;MQ=44.00;MQRankSum=0.000;QD=21.07;ReadPosRankSum=-0.781;SOR=1.085	GT:AD:DP:GQ:PL	0/1:6,58:64:79:1377,0,79
3L	13876800	.	C	CTT	1533.73	.	AC=2;AF=1.00;AN=2;DP=59;ExcessHet=3.0103;FS=0.000;MLEAC=2;MLEAF=1.00;MQ=43.83;QD=31.95;SOR=0.976	GT:AD:DP:GQ:PL	1/1:0,48:48:99:1570,145,0
3L	13876835	.	A	T	2404.77	.	AC=2;AF=1.00;AN=2;DP=54;ExcessHet=3.0103;FS=0.000;MLEAC=2;MLEAF=1.00;MQ=43.67;QD=34.48;SOR=0.931	GT:AD:DP:GQ:PL	1/1:0,54:54:99:2433,169,0
3L	13876841	.	G	A	2281.77	.	AC=2;AF=1.00;AN=2;DP=51;ExcessHet=3.0103;FS=0.000;MLEAC=2;MLEAF=1.00;MQ=43.65;QD=31.34;SOR=0.994	GT:AD:DP:GQ:PL	1/1:0,51:51:99:2310,157,0
3L	13876843	.	C	T	2251.77	.	AC=2;AF=1.00;AN=2;DP=51;ExcessHet=3.0103;FS=0.000;MLEAC=2;MLEAF=1.00;MQ=43.65;QD=31.60;SOR=0.994	GT:AD:DP:GQ:PL	1/1:0,51:51:99:2280,154,0
3L	13876893	.	G	C	2798.77	.	AC=2;AF=1.00;AN=2;DP=66;ExcessHet=3.0103;FS=0.000;MLEAC=2;MLEAF=1.00;MQ=43.66;QD=34.33;SOR=0.693	GT:AD:DP:GQ:PL	1/1:0,66:66:99:2827,199,0
3L	13876918	.	A	G	3014.77	.	AC=2;AF=1.00;AN=2;DP=65;ExcessHet=3.0103;FS=0.000;MLEAC=2;MLEAF=1.00;MQ=43.68;QD=26.94;SOR=0.787	GT:AD:DP:GQ:PL	1/1:0,65:65:99:3043,205,0
3L	13876923	.	T	A	3076.77	.	AC=2;AF=1.00;AN=2;DP=69;ExcessHet=3.0103;FS=0.000;MLEAC=2;MLEAF=1.00;MQ=43.70;QD=31.21;SOR=0.844	GT:AD:DP:GQ:PL	1/1:0,69:69:99:3105,208,0
3L	13876941	.	T	A	3256.77	.	AC=2;AF=1.00;AN=2;DP=72;ExcessHet=3.0103;FS=0.000;MLEAC=2;MLEAF=1.00;MQ=43.74;QD=30.36;SOR=0.869	GT:AD:DP:GQ:PL	1/1:0,72:72:99:3285,220,0
3L	13876949	.	A	G	3104.77	.	AC=2;AF=1.00;AN=2;DP=70;ExcessHet=3.0103;FS=0.000;MLEAC=2;MLEAF=1.00;MQ=43.76;QD=31.32;SOR=0.811	GT:AD:DP:GQ:PL	1/1:0,70:70:99:3133,211,0
3L	13876994	.	C	A	2832.77	.	AC=2;AF=1.00;AN=2;DP=65;ExcessHet=3.0103;FS=0.000;MLEAC=2;MLEAF=1.00;MQ=43.77;QD=34.84;SOR=0.756	GT:AD:DP:GQ:PL	1/1:0,64:64:99:2861,192,0
3L	13876998	.	A	C	2760.77	.	AC=2;AF=1.00;AN=2;DP=63;ExcessHet=3.0103;FS=0.000;MLEAC=2;MLEAF=1.00;MQ=43.77;QD=30.67;SOR=0.758	GT:AD:DP:GQ:PL	1/1:0,62:62:99:2789,186,0
3L	13877038	.	T	C	1515.77	.	AC=2;AF=1.00;AN=2;DP=57;ExcessHet=3.0103;FS=0.000;MLEAC=2;MLEAF=1.00;MQ=43.71;QD=26.59;SOR=0.800	GT:AD:DP:GQ:PL	1/1:0,57:57:99:1544,170,0
3L	13877072	.	G	T	2294.77	.	AC=2;AF=1.00;AN=2;DP=51;ExcessHet=3.0103;FS=0.000;MLEAC=2;MLEAF=1.00;MQ=43.73;QD=27.76;SOR=0.732	GT:AD:DP:GQ:PL	1/1:0,51:51:99:2323,157,0
3L	13877073	.	A	T	2339.77	.	AC=2;AF=1.00;AN=2;DP=51;ExcessHet=3.0103;FS=0.000;MLEAC=2;MLEAF=1.00;MQ=43.73;QD=33.08;SOR=0.732	GT:AD:DP:GQ:PL	1/1:0,51:51:99:2368,160,0
3L	13877079	.	A	T	2339.77	.	AC=2;AF=1.00;AN=2;DP=53;ExcessHet=3.0103;FS=0.000;MLEAC=2;MLEAF=1.00;MQ=43.74;QD=27.89;SOR=0.730	GT:AD:DP:GQ:PL	1/1:0,53:53:99:2368,160,0
3L	13877102	.	G	T	2096.77	.	AC=2;AF=1.00;AN=2;DP=48;ExcessHet=3.0103;FS=0.000;MLEAC=2;MLEAF=1.00;MQ=43.80;QD=33.39;SOR=0.963	GT:AD:DP:GQ:PL	1/1:0,48:48:99:2125,150,0
3L	13877165	.	C	T	1085.18	.	AC=1;AF=0.500;AN=2;BaseQRankSum=-0.182;ClippingRankSum=0.000;DP=53;ExcessHet=3.0103;FS=6.770;MLEAC=1;MLEAF=0.500;MQ=43.93;MQRankSum=-0.473;QD=20.87;ReadPosRankSum=-1.655;SOR=0.123	GT:AD:DP:GQ:PL	0/1:6,46:52:10:1113,0,10
3L	13877375	.	A	G	1638.77	.	AC=2;AF=1.00;AN=2;DP=62;ExcessHet=3.0103;FS=0.000;MLEAC=2;MLEAF=1.00;MQ=44.00;QD=26.43;SOR=0.758	GT:AD:DP:GQ:PL	1/1:0,62:62:99:1667,185,0
3L	13877464	.	C	CG	2100.73	.	AC=2;AF=1.00;AN=2;DP=61;ExcessHet=3.0103;FS=0.000;MLEAC=2;MLEAF=1.00;MQ=43.94;QD=34.44;SOR=1.392	GT:AD:DP:GQ:PL	1/1:0,61:61:99:2138,184,0
3L	13877545	.	CGTGTGA	C	2286.73	.	AC=2;AF=1.00;AN=2;DP=53;ExcessHet=3.0103;FS=0.000;MLEAC=2;MLEAF=1.00;MQ=43.89;QD=27.62;SOR=0.981	GT:AD:DP:GQ:PL	1/1:0,53:53:99:2324,160,0
3L	13877565	.	A	T	1560.77	.	AC=2;AF=1.00;AN=2;DP=56;ExcessHet=3.0103;FS=0.000;MLEAC=2;MLEAF=1.00;MQ=43.90;QD=27.87;SOR=0.922	GT:AD:DP:GQ:PL	1/1:0,56:56:99:1589,168,0
3L	13877578	.	G	A	2251.77	.	AC=2;AF=1.00;AN=2;BaseQRankSum=-0.310;ClippingRankSum=0.000;DP=58;ExcessHet=3.0103;FS=0.000;MLEAC=2;MLEAF=1.00;MQ=43.86;MQRankSum=-0.440;QD=31.66;ReadPosRankSum=0.123;SOR=0.390	GT:AD:DP:GQ:PL	1/1:3,55:58:45:2280,45,0
3L	13877586	.	T	G	2266.77	.	AC=2;AF=1.00;AN=2;BaseQRankSum=-1.459;ClippingRankSum=0.000;DP=60;ExcessHet=3.0103;FS=0.000;MLEAC=2;MLEAF=1.00;MQ=43.90;MQRankSum=-0.359;QD=34.68;ReadPosRankSum=-0.187;SOR=0.389	GT:AD:DP:GQ:PL	1/1:3,57:60:45:2295,45,0
3L	13877597	.	C	G	1703.77	.	AC=2;AF=1.00;AN=2;DP=64;ExcessHet=3.0103;FS=0.000;MLEAC=2;MLEAF=1.00;MQ=43.91;QD=26.62;SOR=0.756	GT:AD:DP:GQ:PL	1/1:0,64:64:99:1732,190,0
3L	13877687	.	C	T	1837.77	.	AC=2;AF=1.00;AN=2;DP=68;ExcessHet=3.0103;FS=0.000;MLEAC=2;MLEAF=1.00;MQ=43.94;QD=27.43;SOR=0.990	GT:AD:DP:GQ:PL	1/1:0,67:67:99:1866,201,0
3L	13877705	.	AGCC	A	2545.75	.	AC=1;AF=0.500;AN=2;BaseQRankSum=-0.413;ClippingRankSum=0.000;DP=66;ExcessHet=3.0103;FS=1.753;MLEAC=1;MLEAF=0.500;MQ=43.97;MQRankSum=-0.229;QD=34.30;ReadPosRankSum=-2.321;SOR=0.572	GT:AD:DP:GQ:PL	0/1:5,61:66:23:2583,0,23
3L	13877709	.	G	A	2553.79	.	AC=1;AF=0.500;AN=2;BaseQRankSum=1.377;ClippingRankSum=0.000;DP=67;ExcessHet=3.0103;FS=1.721;MLEAC=1;MLEAF=0.500;MQ=43.97;MQRankSum=-0.227;QD=28.89;ReadPosRankSum=-1.575;SOR=0.528	GT:AD:DP:GQ:PL	0/1:5,62:67:23:2582,0,23
3L	13877720	.	G	A	1578.77	.	AC=2;AF=1.00;AN=2;BaseQRankSum=1.939;ClippingRankSum=0.000;DP=67;ExcessHet=3.0103;FS=1.779;MLEAC=2;MLEAF=1.00;MQ=43.97;MQRankSum=-0.227;QD=23.56;ReadPosRankSum=-1.921;SOR=0.614	GT:AD:DP:GQ:PL	1/1:5,62:67:68:1607,68,0
3L	13877830	.	G	C	1570.77	.	AC=2;AF=1.00;AN=2;BaseQRankSum=0.101;ClippingRankSum=0.000;DP=67;ExcessHet=3.0103;FS=0.000;MLEAC=2;MLEAF=1.00;MQ=44.00;MQRankSum=0.000;QD=23.80;ReadPosRankSum=-0.073;SOR=1.057	GT:AD:DP:GQ:PL	1/1:4,62:66:89:1599,89,0
3L	13877919	.	C	T	1480.77	.	AC=2;AF=1.00;AN=2;BaseQRankSum=-2.560;ClippingRankSum=0.000;DP=69;ExcessHet=3.0103;FS=0.000;MLEAC=2;MLEAF=1.00;MQ=44.00;MQRankSum=0.000;QD=21.78;ReadPosRankSum=0.780;SOR=0.826	GT:AD:DP:GQ:PL	1/1:6,62:68:32:1509,32,0
3L	13877951	.	T	G	3160.77	.	AC=2;AF=1.00;AN=2;DP=73;ExcessHet=3.0103;FS=0.000;MLEAC=2;MLEAF=1.00;MQ=44.00;QD=29.34;SOR=0.720	GT:AD:DP:GQ:PL	1/1:0,73:73:99:3189,223,0
3L	13877955	.	G	A	3099.77	.	AC=2;AF=1.00;AN=2;DP=70;ExcessHet=3.0103;FS=0.000;MLEAC=2;MLEAF=1.00;MQ=44.00;QD=25.71;SOR=0.750	GT:AD:DP:GQ:PL	1/1:0,70:70:99:3128,217,0
3L	13877984	.	T	A	1711.77	.	AC=2;AF=1.00;AN=2;BaseQRankSum=0.547;ClippingRankSum=0.000;DP=72;ExcessHet=3.0103;FS=0.000;MLEAC=2;MLEAF=1.00;MQ=43.97;MQRankSum=-0.182;QD=23.77;ReadPosRankSum=-1.158;SOR=0.752	GT:AD:DP:GQ:PL	1/1:4,68:72:99:1740,107,0
3L	13878874	.	C	CGCAGCA	2025.73	.	AC=2;AF=1.00;AN=2;DP=54;ExcessHet=3.0103;FS=0.000;MLEAC=2;MLEAF=1.00;MQ=43.91;QD=30.54;SOR=0.874	GT:AD:DP:GQ:PL	1/1:0,46:46:99:2063,141,0
3L	13878894	.	C	T	1956.84	.	AC=1;AF=0.500;AN=2;BaseQRankSum=0.262;ClippingRankSum=0.000;DP=53;ExcessHet=3.0103;FS=0.000;MLEAC=1;MLEAF=0.500;MQ=43.95;MQRankSum=-0.214;QD=34.89;ReadPosRankSum=0.809;SOR=0.909	GT:AD:DP:GQ:PL	0/1:4,49:53:18:1985,0,18
3L	13878934	.	A	G	2107.77	.	AC=2;AF=1.00;AN=2;DP=49;ExcessHet=3.0103;FS=0.000;MLEAC=2;MLEAF=1.00;MQ=44.00;QD=29.83;SOR=1.007	GT:AD:DP:GQ:PL	1/1:0,49:49:99:2136,147,0
3L	13878956	.	A	T	1852.80	.	AC=1;AF=0.500;AN=2;BaseQRankSum=1.738;ClippingRankSum=0.000;DP=52;ExcessHet=3.0103;FS=8.919;MLEAC=1;MLEAF=0.500;MQ=44.00;MQRankSum=0.000;QD=32.08;ReadPosRankSum=-1.735;SOR=0.054	GT:AD:DP:GQ:PL	0/1:4,48:52:21:1881,0,21
3L	13879014	.	C	T	1197.79	.	AC=2;AF=1.00;AN=2;BaseQRankSum=2.313;ClippingRankSum=0.000;DP=54;ExcessHet=3.0103;FS=4.550;MLEAC=2;MLEAF=1.00;MQ=43.96;MQRankSum=-0.258;QD=22.60;ReadPosRankSum=0.274;SOR=0.288	GT:AD:DP:GQ:PL	1/1:5,48:53:22:1226,22,0
3L	13879111	.	C	T	873.78	.	AC=2;AF=1.00;AN=2;BaseQRankSum=2.597;ClippingRankSum=0.000;DP=41;ExcessHet=3.0103;FS=0.000;MLEAC=2;MLEAF=1.00;MQ=43.95;MQRankSum=-0.247;QD=21.31;ReadPosRankSum=0.840;SOR=0.859	GT:AD:DP:GQ:PL	1/1:4,37:41:24:902,24,0
3L	13879443	.	C	CT	743.73	.	AC=2;AF=1.00;AN=2;BaseQRankSum=0.677;ClippingRankSum=0.000;DP=43;ExcessHet=3.0103;FS=0.000;MLEAC=2;MLEAF=1.00;MQ=43.78;MQRankSum=2.311;QD=18.59;ReadPosRankSum=-0.103;SOR=0.883	GT:AD:DP:GQ:PL	1/1:3,37:40:54:781,54,0
3L	13879474	.	TG	T	1097.73	.	AC=2;AF=1.00;AN=2;DP=47;ExcessHet=3.0103;FS=0.000;MLEAC=2;MLEAF=1.00;MQ=43.45;QD=24.95;SOR=1.508	GT:AD:DP:GQ:PL	1/1:0,44:44:99:1135,132,0
3L	13879644	.	T	A	1487.77	.	AC=2;AF=1.00;AN=2;DP=53;ExcessHet=3.0103;FS=0.000;MLEAC=2;MLEAF=1.00;MQ=43.96;QD=28.07;SOR=1.402	GT:AD:DP:GQ:PL	1/1:0,53:53:99:1516,159,0
3L	13879876	.	A	G	201.77	.	AC=1;AF=0.500;AN=2;BaseQRankSum=-0.440;ClippingRankSum=0.000;DP=58;ExcessHet=3.0103;FS=1.413;MLEAC=1;MLEAF=0.500;MQ=43.93;MQRankSum=-3.295;QD=3.48;ReadPosRankSum=-0.538;SOR=1.016	GT:AD:DP:GQ:PL	0/1:49,9:58:99:230,0,2035
3L	13879878	.	G	T	198.77	.	AC=1;AF=0.500;AN=2;BaseQRankSum=1.552;ClippingRankSum=0.000;DP=57;ExcessHet=3.0103;FS=1.429;MLEAC=1;MLEAF=0.500;MQ=43.93;MQRankSum=-3.261;QD=3.49;ReadPosRankSum=-0.405;SOR=1.061	GT:AD:DP:GQ:PL	0/1:48,9:57:99:227,0,2060
3L	13879884	.	T	A	204.77	.	AC=1;AF=0.500;AN=2;BaseQRankSum=1.742;ClippingRankSum=0.000;DP=57;ExcessHet=3.0103;FS=3.120;MLEAC=1;MLEAF=0.500;MQ=43.93;MQRankSum=-3.261;QD=3.59;ReadPosRankSum=0.066;SOR=1.284	GT:AD:DP:GQ:PL	0/1:48,9:57:99:233,0,1964
3L	13879928	.	GTTTT	G,GTTT	880.73	.	AC=1,1;AF=0.500,0.500;AN=2;BaseQRankSum=-1.192;ClippingRankSum=0.000;DP=62;ExcessHet=3.0103;FS=2.672;MLEAC=1,1;MLEAF=0.500,0.500;MQ=44.08;MQRankSum=-0.315;QD=17.61;ReadPosRankSum=-0.378;SOR=0.187	GT:AD:DP:GQ:PL	1/2:3,11,36:50:99:918,578,1909,404,0,339
3L	13879940	.	T	G	322.77	.	AC=1;AF=0.500;AN=2;BaseQRankSum=-1.225;ClippingRankSum=0.000;DP=65;ExcessHet=3.0103;FS=12.545;MLEAC=1;MLEAF=0.500;MQ=44.07;MQRankSum=-2.571;QD=4.97;ReadPosRankSum=0.993;SOR=0.901	GT:AD:DP:GQ:PL	0/1:52,13:65:99:351,0,2131
3L	13880085	.	T	C	68.77	.	AC=1;AF=0.500;AN=2;BaseQRankSum=-1.291;ClippingRankSum=0.000;DP=69;ExcessHet=3.0103;FS=1.236;MLEAC=1;MLEAF=0.500;MQ=43.97;MQRankSum=-2.257;QD=1.00;ReadPosRankSum=0.060;SOR=0.805	GT:AD:DP:GQ:PL	0/1:58,11:69:97:97,0,1421
3L	13880126	.	T	A	278.77	.	AC=1;AF=0.500;AN=2;BaseQRankSum=-1.532;ClippingRankSum=0.000;DP=59;ExcessHet=3.0103;FS=5.023;MLEAC=1;MLEAF=0.500;MQ=43.97;MQRankSum=-2.045;QD=4.72;ReadPosRankSum=0.177;SOR=1.126	GT:AD:DP:GQ:PL	0/1:48,11:59:99:307,0,2376
3L	13880133	.	G	A	311.77	.	AC=1;AF=0.500;AN=2;BaseQRankSum=-0.222;ClippingRankSum=0.000;DP=62;ExcessHet=3.0103;FS=4.577;MLEAC=1;MLEAF=0.500;MQ=43.97;MQRankSum=-2.000;QD=5.03;ReadPosRankSum=-0.116;SOR=0.840	GT:AD:DP:GQ:PL	0/1:50,12:62:99:340,0,2479
3L	13880141	.	G	A	311.77	.	AC=1;AF=0.500;AN=2;BaseQRankSum=0.899;ClippingRankSum=0.000;DP=63;ExcessHet=3.0103;FS=4.702;MLEAC=1;MLEAF=0.500;MQ=43.97;MQRankSum=-2.132;QD=4.95;ReadPosRankSum=0.507;SOR=0.569	GT:AD:DP:GQ:PL	0/1:52,11:63:99:340,0,2457
3L	13880155	.	C	A	61.77	.	AC=1;AF=0.500;AN=2;BaseQRankSum=1.378;ClippingRankSum=0.000;DP=64;ExcessHet=3.0103;FS=3.089;MLEAC=1;MLEAF=0.500;MQ=43.97;MQRankSum=-2.281;QD=0.97;ReadPosRankSum=0.723;SOR=0.925	GT:AD:DP:GQ:PL	0/1:54,10:64:90:90,0,1276
3L	13880355	.	CCT	C	426.19	.	AC=1;AF=0.500;AN=2;BaseQRankSum=-2.832;ClippingRankSum=0.000;DP=47;ExcessHet=3.0103;FS=0.000;MLEAC=1;MLEAF=0.500;MQ=44.00;MQRankSum=0.000;QD=10.65;ReadPosRankSum=1.039;SOR=1.022	GT:AD:DP:GQ:PL	0/1:7,33:40:33:458,0,33
3L	13880358	.	T	G	357.77	.	AC=1;AF=0.500;AN=2;BaseQRankSum=-1.529;ClippingRankSum=0.000;DP=46;ExcessHet=3.0103;FS=4.945;MLEAC=1;MLEAF=0.500;MQ=44.00;MQRankSum=0.000;QD=9.17;ReadPosRankSum=-0.700;SOR=0.799	GT:AD:DP:GQ:PL	0/1:13,26:39:99:386,0,172
3L	13880679	.	T	G	777.77	.	AC=1;AF=0.500;AN=2;BaseQRankSum=0.162;ClippingRankSum=0.000;DP=38;ExcessHet=3.0103;FS=2.156;MLEAC=1;MLEAF=0.500;MQ=43.90;MQRankSum=2.959;QD=21.02;ReadPosRankSum=-0.445;SOR=0.247	GT:AD:DP:GQ:PL	0/1:4,33:37:69:806,0,69
3L	13880982	.	T	TA	704.52	.	AC=1;AF=0.500;AN=2;BaseQRankSum=0.052;ClippingRankSum=0.000;DP=50;ExcessHet=3.0103;FS=0.000;MLEAC=1;MLEAF=0.500;MQ=44.00;MQRankSum=0.000;QD=16.38;ReadPosRankSum=-0.342;SOR=0.436	GT:AD:DP:GQ:PL	0/1:3,40:43:7:741,0,7
3L	13881245	.	C	A	1946.77	.	AC=2;AF=1.00;AN=2;BaseQRankSum=0.800;ClippingRankSum=0.000;DP=51;ExcessHet=3.0103;FS=2.148;MLEAC=2;MLEAF=1.00;MQ=44.00;MQRankSum=0.000;QD=31.97;ReadPosRankSum=0.418;SOR=0.481	GT:AD:DP:GQ:PL	1/1:3,48:51:36:1975,36,0
3L	13881260	.	C	T	1890.77	.	AC=2;AF=1.00;AN=2;BaseQRankSum=1.547;ClippingRankSum=0.000;DP=48;ExcessHet=3.0103;FS=0.000;MLEAC=2;MLEAF=1.00;MQ=44.00;MQRankSum=0.000;QD=34.07;ReadPosRankSum=0.050;SOR=0.593	GT:AD:DP:GQ:PL	1/1:3,45:48:30:1919,30,0
3L	13881314	.	A	G	1096.77	.	AC=2;AF=1.00;AN=2;DP=41;ExcessHet=3.0103;FS=0.000;MLEAC=2;MLEAF=1.00;MQ=43.95;QD=26.75;SOR=1.347	GT:AD:DP:GQ:PL	1/1:0,41:41:99:1125,122,0
3L	13881861	.	G	A	707.78	.	AC=2;AF=1.00;AN=2;BaseQRankSum=-0.554;ClippingRankSum=0.000;DP=31;ExcessHet=3.0103;FS=0.000;MLEAC=2;MLEAF=1.00;MQ=43.94;MQRankSum=-0.131;QD=22.83;ReadPosRankSum=1.341;SOR=1.071	GT:AD:DP:GQ:PL	1/1:2,29:31:26:736,26,0
3L	13882445	.	T	C	1398.77	.	AC=2;AF=1.00;AN=2;DP=52;ExcessHet=3.0103;FS=0.000;MLEAC=2;MLEAF=1.00;MQ=44.00;QD=26.90;SOR=0.853	GT:AD:DP:GQ:PL	1/1:0,52:52:99:1427,156,0
3L	13882512	.	C	G	1198.73	.	AC=2;AF=1.00;AN=2;DP=48;ExcessHet=3.0103;FS=0.000;MLEAC=1;MLEAF=0.500;MQ=43.96;QD=27.24;SOR=0.883	GT:AD:DP:GQ:PL	1/1:0,44:44:99:1203,131,0
3L	13883392	.	T	C	1610.77	.	AC=2;AF=1.00;AN=2;BaseQRankSum=-1.369;ClippingRankSum=0.000;DP=64;ExcessHet=3.0103;FS=0.000;MLEAC=2;MLEAF=1.00;MQ=44.00;MQRankSum=0.000;QD=25.17;ReadPosRankSum=-0.754;SOR=0.693	GT:AD:DP:GQ:PL	1/1:2,62:64:99:1639,135,0
3L	13883896	.	A	G	1363.77	.	AC=2;AF=1.00;AN=2;DP=51;ExcessHet=3.0103;FS=0.000;MLEAC=2;MLEAF=1.00;MQ=44.00;QD=26.74;SOR=1.201	GT:AD:DP:GQ:PL	1/1:0,51:51:99:1392,153,0
3L	13884109	.	G	A	37.77	.	AC=1;AF=0.500;AN=2;BaseQRankSum=2.326;ClippingRankSum=0.000;DP=46;ExcessHet=3.0103;FS=1.597;MLEAC=1;MLEAF=0.500;MQ=43.64;MQRankSum=1.048;QD=0.86;ReadPosRankSum=-0.364;SOR=0.399	GT:AD:DP:GQ:PL	0/1:37,7:44:66:66,0,819
3L	13884422	.	A	AG	2020.73	.	AC=2;AF=1.00;AN=2;DP=44;ExcessHet=3.0103;FS=0.000;MLEAC=2;MLEAF=1.00;MQ=43.47;QD=32.10;SOR=1.105	GT:AD:DP:GQ:PL	1/1:0,44:44:99:2058,138,0
3L	13884424	.	CTATATA	C	2065.73	.	AC=2;AF=1.00;AN=2;DP=46;ExcessHet=3.0103;FS=0.000;MLEAC=2;MLEAF=1.00;MQ=43.49;QD=29.41;SOR=1.085	GT:AD:DP:GQ:PL	1/1:0,46:46:99:2103,141,0
3L	13884433	.	TA	T	2110.73	.	AC=2;AF=1.00;AN=2;DP=47;ExcessHet=3.0103;FS=0.000;MLEAC=2;MLEAF=1.00;MQ=43.50;QD=28.42;SOR=1.022	GT:AD:DP:GQ:PL	1/1:0,47:47:99:2148,144,0
3L	13884435	.	TATATATATA	T	2117.73	.	AC=2;AF=1.00;AN=2;DP=47;ExcessHet=3.0103;FS=0.000;MLEAC=2;MLEAF=1.00;MQ=43.50;QD=26.56;SOR=1.022	GT:AD:DP:GQ:PL	1/1:0,47:47:99:2155,144,0
3L	13884446	.	CTATATATAGTATATATATATATA	C	2117.73	.	AC=2;AF=1.00;AN=2;DP=48;ExcessHet=3.0103;FS=0.000;MLEAC=2;MLEAF=1.00;MQ=43.51;QD=29.78;SOR=0.963	GT:AD:DP:GQ:PL	1/1:0,48:48:99:2155,144,0
3L	13884995	.	C	T	1172.77	.	AC=1;AF=0.500;AN=2;BaseQRankSum=1.401;ClippingRankSum=0.000;DP=60;ExcessHet=3.0103;FS=1.618;MLEAC=1;MLEAF=0.500;MQ=43.95;MQRankSum=2.752;QD=20.22;ReadPosRankSum=0.614;SOR=0.851	GT:AD:DP:GQ:PL	0/1:7,51:58:99:1201,0,143
3L	13885236	.	CA	C	1699.25	.	AC=1;AF=0.500;AN=2;BaseQRankSum=0.223;ClippingRankSum=0.000;DP=72;ExcessHet=3.0103;FS=0.000;MLEAC=1;MLEAF=0.500;MQ=44.00;MQRankSum=0.000;QD=23.93;ReadPosRankSum=-1.188;SOR=0.544	GT:AD:DP:GQ:PL	0/1:7,64:71:9:1736,0,9
3L	13885251	.	A	C	1478.88	.	AC=2;AF=1.00;AN=2;BaseQRankSum=0.101;ClippingRankSum=0.000;DP=70;ExcessHet=3.0103;FS=0.000;MLEAC=2;MLEAF=1.00;MQ=44.00;MQRankSum=0.000;QD=21.13;ReadPosRankSum=-0.784;SOR=0.686	GT:AD:DP:GQ:PL	1/1:7,63:70:16:1507,16,0
3L	13885262	.	A	G	1444.78	.	AC=2;AF=1.00;AN=2;BaseQRankSum=-0.698;ClippingRankSum=0.000;DP=68;ExcessHet=3.0103;FS=0.000;MLEAC=2;MLEAF=1.00;MQ=44.00;MQRankSum=0.000;QD=21.25;ReadPosRankSum=-0.202;SOR=0.693	GT:AD:DP:GQ:PL	1/1:7,61:68:25:1473,25,0
3L	13885285	.	A	T	1492.98	.	AC=2;AF=1.00;AN=2;BaseQRankSum=0.848;ClippingRankSum=0.000;DP=69;ExcessHet=3.0103;FS=0.000;MLEAC=2;MLEAF=1.00;MQ=44.00;MQRankSum=0.000;QD=21.64;ReadPosRankSum=0.627;SOR=0.722	GT:AD:DP:GQ:PL	1/1:7,62:69:13:1521,13,0
3L	13885824	.	T	C	2089.77	.	AC=2;AF=1.00;AN=2;DP=51;ExcessHet=3.0103;FS=0.000;MLEAC=2;MLEAF=1.00;MQ=43.96;QD=31.25;SOR=0.732	GT:AD:DP:GQ:PL	1/1:0,51:51:99:2118,159,0
3L	13885845	.	A	G	1237.77	.	AC=2;AF=1.00;AN=2;BaseQRankSum=-2.932;ClippingRankSum=0.000;DP=58;ExcessHet=3.0103;FS=4.356;MLEAC=2;MLEAF=1.00;MQ=43.97;MQRankSum=-0.246;QD=21.34;ReadPosRankSum=-0.208;SOR=0.182	GT:AD:DP:GQ:PL	1/1:5,53:58:30:1266,30,0
3L	13885891	.	G	GTA	1850.73	.	AC=2;AF=1.00;AN=2;BaseQRankSum=0.585;ClippingRankSum=0.000;DP=54;ExcessHet=3.0103;FS=0.000;MLEAC=2;MLEAF=1.00;MQ=44.17;MQRankSum=0.099;QD=34.92;ReadPosRankSum=0.883;SOR=0.330	GT:AD:DP:GQ:PL	1/1:1,52:53:99:1888,123,0
3L	13886356	.	C	T	1345.77	.	AC=2;AF=1.00;AN=2;DP=51;ExcessHet=3.0103;FS=0.000;MLEAC=2;MLEAF=1.00;MQ=43.86;QD=26.39;SOR=1.702	GT:AD:DP:GQ:PL	1/1:0,51:51:99:1374,153,0
3L	13886549	.	C	G	1113.77	.	AC=2;AF=1.00;AN=2;DP=43;ExcessHet=3.0103;FS=0.000;MLEAC=2;MLEAF=1.00;MQ=43.93;QD=25.90;SOR=0.836	GT:AD:DP:GQ:PL	1/1:0,43:43:99:1142,128,0
3L	13886589	.	G	C	1038.77	.	AC=2;AF=1.00;AN=2;BaseQRankSum=-0.555;ClippingRankSum=0.000;DP=45;ExcessHet=3.0103;FS=0.000;MLEAC=2;MLEAF=1.00;MQ=43.94;MQRankSum=-0.108;QD=23.08;ReadPosRankSum=-0.860;SOR=1.055	GT:AD:DP:GQ:PL	1/1:2,43:45:78:1067,78,0
3L	13886822	.	T	C	1438.77	.	AC=2;AF=1.00;AN=2;DP=56;ExcessHet=3.0103;FS=0.000;MLEAC=2;MLEAF=1.00;MQ=44.00;QD=26.16;SOR=0.729	GT:AD:DP:GQ:PL	1/1:0,55:55:99:1467,164,0
3L	13886973	.	G	T	1339.77	.	AC=2;AF=1.00;AN=2;DP=49;ExcessHet=3.0103;FS=0.000;MLEAC=2;MLEAF=1.00;MQ=43.92;QD=27.34;SOR=0.909	GT:AD:DP:GQ:PL	1/1:0,49:49:99:1368,147,0
3L	13887313	.	G	A	1020.77	.	AC=2;AF=1.00;AN=2;DP=37;ExcessHet=3.0103;FS=0.000;MLEAC=2;MLEAF=1.00;MQ=43.66;QD=27.59;SOR=1.432	GT:AD:DP:GQ:PL	1/1:0,37:37:99:1049,111,0
3L	13887557	.	AAG	A	1080.37	.	AC=1;AF=0.500;AN=2;BaseQRankSum=1.136;ClippingRankSum=0.000;DP=48;ExcessHet=3.0103;FS=0.000;MLEAC=1;MLEAF=0.500;MQ=44.00;MQRankSum=0.000;QD=25.72;ReadPosRankSum=-0.344;SOR=0.798	GT:AD:DP:GQ:PL	0/1:4,38:42:8:1117,0,8
3L	13888296	.	G	A	1884.77	.	AC=2;AF=1.00;AN=2;DP=68;ExcessHet=3.0103;FS=0.000;MLEAC=2;MLEAF=1.00;MQ=43.75;QD=27.72;SOR=1.098	GT:AD:DP:GQ:PL	1/1:0,68:68:99:1913,204,0
3L	13888546	.	CATAT	C	2170.73	.	AC=2;AF=1.00;AN=2;BaseQRankSum=1.821;ClippingRankSum=0.000;DP=69;ExcessHet=3.0103;FS=0.000;MLEAC=1;MLEAF=0.500;MQ=43.25;MQRankSum=-0.314;QD=29.03;ReadPosRankSum=0.000;SOR=0.277	GT:AD:DP:GQ:PL	1/1:1,54:55:99:2165,119,0
3L	13888712	.	A	G	2242.77	.	AC=2;AF=1.00;AN=2;DP=83;ExcessHet=3.0103;FS=0.000;MLEAC=2;MLEAF=1.00;MQ=43.98;QD=27.02;SOR=1.048	GT:AD:DP:GQ:PL	1/1:0,83:83:99:2271,248,0
3L	13888841	.	A	T	1842.77	.	AC=2;AF=1.00;AN=2;DP=67;ExcessHet=3.0103;FS=0.000;MLEAC=2;MLEAF=1.00;MQ=43.66;QD=27.50;SOR=1.066	GT:AD:DP:GQ:PL	1/1:0,67:67:99:1871,201,0
3L	13888962	.	T	C	1216.77	.	AC=2;AF=1.00;AN=2;BaseQRankSum=-0.634;ClippingRankSum=0.000;DP=55;ExcessHet=3.0103;FS=4.952;MLEAC=2;MLEAF=1.00;MQ=43.69;MQRankSum=-0.210;QD=22.12;ReadPosRankSum=-0.364;SOR=0.669	GT:AD:DP:GQ:PL	1/1:4,51:55:53:1245,53,0
3L	13888992	.	C	A	1300.77	.	AC=2;AF=1.00;AN=2;DP=49;ExcessHet=3.0103;FS=0.000;MLEAC=2;MLEAF=1.00;MQ=44.00;QD=26.55;SOR=1.007	GT:AD:DP:GQ:PL	1/1:0,49:49:99:1329,147,0
3L	13889004	.	C	A	1169.77	.	AC=2;AF=1.00;AN=2;BaseQRankSum=-1.432;ClippingRankSum=0.000;DP=47;ExcessHet=3.0103;FS=8.491;MLEAC=2;MLEAF=1.00;MQ=43.96;MQRankSum=-0.105;QD=24.89;ReadPosRankSum=1.698;SOR=1.171	GT:AD:DP:GQ:PL	1/1:2,45:47:78:1198,78,0
3L	13889035	.	G	A	2040.79	.	AC=2;AF=1.00;AN=2;BaseQRankSum=-1.082;ClippingRankSum=0.000;DP=52;ExcessHet=3.0103;FS=0.000;MLEAC=2;MLEAF=1.00;MQ=43.89;MQRankSum=-0.389;QD=33.09;ReadPosRankSum=-0.331;SOR=0.423	GT:AD:DP:GQ:PL	1/1:3,49:52:22:2069,22,0
3L	13889037	.	T	A	2038.18	.	AC=1;AF=0.500;AN=2;BaseQRankSum=-0.591;ClippingRankSum=0.000;DP=52;ExcessHet=3.0103;FS=0.000;MLEAC=1;MLEAF=0.500;MQ=43.89;MQRankSum=-0.389;QD=29.95;ReadPosRankSum=-0.315;SOR=0.423	GT:AD:DP:GQ:PL	0/1:3,49:52:10:2066,0,10
3L	13889039	.	T	C	2038.18	.	AC=1;AF=0.500;AN=2;BaseQRankSum=-1.712;ClippingRankSum=0.000;DP=53;ExcessHet=3.0103;FS=2.127;MLEAC=1;MLEAF=0.500;MQ=43.85;MQRankSum=-0.552;QD=29.96;ReadPosRankSum=0.467;SOR=0.239	GT:AD:DP:GQ:PL	0/1:4,49:53:10:2066,0,10
3L	13889309	.	T	C	1826.77	.	AC=2;AF=1.00;AN=2;BaseQRankSum=-0.362;ClippingRankSum=0.000;DP=72;ExcessHet=3.0103;FS=0.000;MLEAC=2;MLEAF=1.00;MQ=43.97;MQRankSum=-0.085;QD=25.37;ReadPosRankSum=0.896;SOR=1.244	GT:AD:DP:GQ:PL	1/1:2,70:72:99:1855,159,0
3L	13889633	.	T	C	1449.77	.	AC=2;AF=1.00;AN=2;DP=55;ExcessHet=3.0103;FS=0.000;MLEAC=2;MLEAF=1.00;MQ=43.93;QD=26.85;SOR=0.767	GT:AD:DP:GQ:PL	1/1:0,54:54:99:1478,160,0
3L	13889683	.	GAA	G	1207.73	.	AC=2;AF=1.00;AN=2;DP=50;ExcessHet=3.0103;FS=0.000;MLEAC=1;MLEAF=0.500;MQ=43.96;QD=30.97;SOR=0.693	GT:AD:DP:GQ:PL	1/1:1,38:39:99:1197,108,0
3L	13889738	.	G	T	705.77	.	AC=1;AF=0.500;AN=2;BaseQRankSum=-0.800;ClippingRankSum=0.000;DP=39;ExcessHet=3.0103;FS=0.000;MLEAC=1;MLEAF=0.500;MQ=43.95;MQRankSum=-0.355;QD=18.10;ReadPosRankSum=-0.175;SOR=0.709	GT:AD:DP:GQ:PL	0/1:6,33:39:37:734,0,37
3L	13889769	.	C	G	1193.77	.	AC=1;AF=0.500;AN=2;BaseQRankSum=-0.293;ClippingRankSum=0.000;DP=36;ExcessHet=3.0103;FS=8.221;MLEAC=1;MLEAF=0.500;MQ=43.95;MQRankSum=-0.373;QD=33.16;ReadPosRankSum=-0.510;SOR=2.621	GT:AD:DP:GQ:PL	0/1:6,30:36:99:1222,0,204
3L	13889771	.	T	C	1193.77	.	AC=1;AF=0.500;AN=2;BaseQRankSum=-0.081;ClippingRankSum=0.000;DP=37;ExcessHet=3.0103;FS=4.854;MLEAC=1;MLEAF=0.500;MQ=43.95;MQRankSum=-0.414;QD=32.26;ReadPosRankSum=0.078;SOR=2.215	GT:AD:DP:GQ:PL	0/1:7,30:37:99:1222,0,204
3L	13889772	.	T	G	1193.77	.	AC=1;AF=0.500;AN=2;BaseQRankSum=-0.302;ClippingRankSum=0.000;DP=37;ExcessHet=3.0103;FS=4.854;MLEAC=1;MLEAF=0.500;MQ=43.95;MQRankSum=-0.414;QD=32.26;ReadPosRankSum=0.097;SOR=2.215	GT:AD:DP:GQ:PL	0/1:7,30:37:99:1222,0,204
3L	13889808	.	G	T	1085.77	.	AC=2;AF=1.00;AN=2;DP=40;ExcessHet=3.0103;FS=0.000;MLEAC=2;MLEAF=1.00;MQ=43.90;QD=27.14;SOR=0.793	GT:AD:DP:GQ:PL	1/1:0,40:40:99:1114,120,0
3L	13889906	.	C	T	68.77	.	AC=1;AF=0.500;AN=2;BaseQRankSum=0.644;ClippingRankSum=0.000;DP=49;ExcessHet=3.0103;FS=0.000;MLEAC=1;MLEAF=0.500;MQ=44.00;MQRankSum=0.000;QD=1.40;ReadPosRankSum=-0.124;SOR=0.784	GT:AD:DP:GQ:PL	0/1:40,9:49:97:97,0,977
3L	13891010	.	G	C	73.77	.	AC=1;AF=0.500;AN=2;BaseQRankSum=-0.504;ClippingRankSum=0.000;DP=57;ExcessHet=3.0103;FS=2.979;MLEAC=1;MLEAF=0.500;MQ=43.83;MQRankSum=-1.729;QD=1.29;ReadPosRankSum=-0.826;SOR=0.337	GT:AD:DP:GQ:PL	0/1:47,10:57:99:102,0,1127
3L	13891017	.	G	C	1673.77	.	AC=2;AF=1.00;AN=2;DP=55;ExcessHet=3.0103;FS=0.000;MLEAC=2;MLEAF=1.00;MQ=43.82;QD=30.43;SOR=0.970	GT:AD:DP:GQ:PL	1/1:0,55:55:99:1702,165,0
3L	13891031	.	G	T	1502.77	.	AC=2;AF=1.00;AN=2;BaseQRankSum=1.658;ClippingRankSum=0.000;DP=59;ExcessHet=3.0103;FS=0.000;MLEAC=2;MLEAF=1.00;MQ=43.84;MQRankSum=-0.202;QD=25.47;ReadPosRankSum=0.249;SOR=0.283	GT:AD:DP:GQ:PL	1/1:1,58:59:99:1531,165,0
3L	13891044	.	A	C	1568.77	.	AC=2;AF=1.00;AN=2;DP=58;ExcessHet=3.0103;FS=0.000;MLEAC=2;MLEAF=1.00;MQ=43.83;QD=27.05;SOR=0.762	GT:AD:DP:GQ:PL	1/1:0,58:58:99:1597,174,0
3L	13891055	.	T	A	1630.77	.	AC=2;AF=1.00;AN=2;DP=60;ExcessHet=3.0103;FS=0.000;MLEAC=2;MLEAF=1.00;MQ=43.84;QD=27.18;SOR=0.760	GT:AD:DP:GQ:PL	1/1:0,60:60:99:1659,180,0
3L	13891140	.	T	C	996.77	.	AC=1;AF=0.500;AN=2;BaseQRankSum=-2.837;ClippingRankSum=0.000;DP=53;ExcessHet=3.0103;FS=3.551;MLEAC=1;MLEAF=0.500;MQ=43.83;MQRankSum=-0.841;QD=18.81;ReadPosRankSum=1.747;SOR=0.213	GT:AD:DP:GQ:PL	0/1:8,45:53:77:1025,0,77
3L	13891156	.	T	C	1020.77	.	AC=1;AF=0.500;AN=2;BaseQRankSum=1.455;ClippingRankSum=0.000;DP=52;ExcessHet=3.0103;FS=1.646;MLEAC=1;MLEAF=0.500;MQ=43.83;MQRankSum=-0.784;QD=19.63;ReadPosRankSum=-0.091;SOR=0.324	GT:AD:DP:GQ:PL	0/1:7,45:52:28:1049,0,28
3L	13891231	.	G	A	1468.31	.	AC=2;AF=1.00;AN=2;BaseQRankSum=-1.036;ClippingRankSum=0.000;DP=41;ExcessHet=3.0103;FS=0.000;MLEAC=2;MLEAF=1.00;MQ=43.46;MQRankSum=-0.862;QD=30.44;ReadPosRankSum=0.909;SOR=0.610	GT:AD:DP:GQ:PL	1/1:3,36:39:1:1494,1,0
3L	13891236	.	G	A	1400.80	.	AC=2;AF=1.00;AN=2;BaseQRankSum=1.217;ClippingRankSum=0.000;DP=38;ExcessHet=3.0103;FS=0.000;MLEAC=2;MLEAF=1.00;MQ=43.42;MQRankSum=-0.715;QD=30.39;ReadPosRankSum=0.193;SOR=1.244	GT:AD:DP:GQ:PL	1/1:2,34:36:21:1429,21,0
3L	13891363	.	G	A	751.79	.	AC=1;AF=0.500;AN=2;BaseQRankSum=-0.492;ClippingRankSum=0.000;DP=38;ExcessHet=3.0103;FS=4.270;MLEAC=1;MLEAF=0.500;MQ=43.95;MQRankSum=-0.311;QD=19.78;ReadPosRankSum=-0.986;SOR=0.203	GT:AD:DP:GQ:PL	0/1:5,33:38:23:780,0,23
3L	13891468	.	G	A	440.84	.	AC=1;AF=0.500;AN=2;BaseQRankSum=1.000;ClippingRankSum=0.000;DP=24;ExcessHet=3.0103;FS=14.393;MLEAC=1;MLEAF=0.500;MQ=43.45;MQRankSum=-0.480;QD=20.04;ReadPosRankSum=1.074;SOR=1.843	GT:AD:DP:GQ:PL	0/1:3,19:22:18:469,0,18
3L	13891483	.	T	C	404.78	.	AC=1;AF=0.500;AN=2;BaseQRankSum=-0.213;ClippingRankSum=0.000;DP=24;ExcessHet=3.0103;FS=11.996;MLEAC=1;MLEAF=0.500;MQ=43.16;MQRankSum=-0.808;QD=19.28;ReadPosRankSum=0.533;SOR=1.256	GT:AD:DP:GQ:PL	0/1:3,18:21:27:433,0,27
3L	13891654	.	C	G	1469.77	.	AC=1;AF=0.500;AN=2;BaseQRankSum=-0.065;ClippingRankSum=0.000;DP=44;ExcessHet=3.0103;FS=2.424;MLEAC=1;MLEAF=0.500;MQ=44.00;MQRankSum=0.000;QD=34.18;ReadPosRankSum=0.786;SOR=1.923	GT:AD:DP:GQ:PL	0/1:4,39:43:97:1498,0,97
3L	13891669	.	G	A	1468.77	.	AC=1;AF=0.500;AN=2;BaseQRankSum=-1.389;ClippingRankSum=0.000;DP=45;ExcessHet=3.0103;FS=2.246;MLEAC=1;MLEAF=0.500;MQ=44.00;MQRankSum=0.000;QD=33.38;ReadPosRankSum=-1.358;SOR=1.609	GT:AD:DP:GQ:PL	0/1:4,40:44:94:1497,0,94
3L	13891771	.	G	T	717.77	.	AC=1;AF=0.500;AN=2;BaseQRankSum=1.238;ClippingRankSum=0.000;DP=36;ExcessHet=3.0103;FS=1.902;MLEAC=1;MLEAF=0.500;MQ=44.00;MQRankSum=0.000;QD=19.94;ReadPosRankSum=0.101;SOR=1.536	GT:AD:DP:GQ:PL	0/1:6,30:36:41:746,0,41
3L	13892233	.	C	T	1682.77	.	AC=2;AF=1.00;AN=2;DP=62;ExcessHet=3.0103;FS=0.000;MLEAC=2;MLEAF=1.00;MQ=44.00;QD=27.14;SOR=1.234	GT:AD:DP:GQ:PL	1/1:0,62:62:99:1711,186,0
3L	13892318	.	T	G	1515.77	.	AC=2;AF=1.00;AN=2;BaseQRankSum=1.922;ClippingRankSum=0.000;DP=65;ExcessHet=3.0103;FS=4.199;MLEAC=2;MLEAF=1.00;MQ=43.97;MQRankSum=-0.231;QD=23.32;ReadPosRankSum=1.684;SOR=0.212	GT:AD:DP:GQ:PL	1/1:5,60:65:61:1544,61,0
3L	13892446	.	G	A	1680.77	.	AC=1;AF=0.500;AN=2;BaseQRankSum=2.912;ClippingRankSum=0.000;DP=47;ExcessHet=3.0103;FS=1.847;MLEAC=1;MLEAF=0.500;MQ=43.96;MQRankSum=-0.276;QD=26.56;ReadPosRankSum=2.071;SOR=0.694	GT:AD:DP:GQ:PL	0/1:5,42:47:62:1709,0,62
3L	13892451	.	G	T	1654.77	.	AC=1;AF=0.500;AN=2;BaseQRankSum=-1.335;ClippingRankSum=0.000;DP=44;ExcessHet=3.0103;FS=0.000;MLEAC=1;MLEAF=0.500;MQ=43.96;MQRankSum=-0.237;QD=34.70;ReadPosRankSum=1.494;SOR=0.902	GT:AD:DP:GQ:PL	0/1:4,40:44:65:1683,0,65
3L	13892510	.	A	G	1090.77	.	AC=2;AF=1.00;AN=2;BaseQRankSum=-0.757;ClippingRankSum=0.000;DP=48;ExcessHet=3.0103;FS=0.000;MLEAC=2;MLEAF=1.00;MQ=43.96;MQRankSum=-0.226;QD=22.72;ReadPosRankSum=1.648;SOR=0.409	GT:AD:DP:GQ:PL	1/1:4,44:48:56:1119,56,0
3L	13892764	.	A	G	1627.77	.	AC=2;AF=1.00;AN=2;DP=58;ExcessHet=3.0103;FS=0.000;MLEAC=2;MLEAF=1.00;MQ=43.97;QD=28.06;SOR=1.085	GT:AD:DP:GQ:PL	1/1:0,58:58:99:1656,173,0
3L	13892921	.	C	G	1180.96	.	AC=2;AF=1.00;AN=2;BaseQRankSum=-1.282;ClippingRankSum=0.000;DP=57;ExcessHet=3.0103;FS=4.108;MLEAC=2;MLEAF=1.00;MQ=43.86;MQRankSum=-0.676;QD=20.72;ReadPosRankSum=0.548;SOR=0.853	GT:AD:DP:GQ:PL	1/1:6,51:57:5:1208,5,0
3L	13892969	.	A	C	1177.94	.	AC=2;AF=1.00;AN=2;BaseQRankSum=0.145;ClippingRankSum=0.000;DP=58;ExcessHet=3.0103;FS=0.000;MLEAC=2;MLEAF=1.00;MQ=43.73;MQRankSum=-1.004;QD=20.31;ReadPosRankSum=-0.220;SOR=0.503	GT:AD:DP:GQ:PL	1/1:6,52:58:14:1206,14,0
3L	13892971	.	G	T	2450.77	.	AC=2;AF=1.00;AN=2;DP=58;ExcessHet=3.0103;FS=0.000;MLEAC=2;MLEAF=1.00;MQ=43.73;QD=31.12;SOR=1.085	GT:AD:DP:GQ:PL	1/1:0,58:58:99:2479,175,0
3L	13893007	.	A	T	1103.78	.	AC=1;AF=0.500;AN=2;BaseQRankSum=0.746;ClippingRankSum=0.000;DP=55;ExcessHet=3.0103;FS=1.519;MLEAC=1;MLEAF=0.500;MQ=43.79;MQRankSum=-0.959;QD=20.07;ReadPosRankSum=1.314;SOR=0.595	GT:AD:DP:GQ:PL	0/1:7,48:55:24:1132,0,24
3L	13893019	.	G	A	2491.77	.	AC=2;AF=1.00;AN=2;DP=56;ExcessHet=3.0103;FS=0.000;MLEAC=2;MLEAF=1.00;MQ=43.75;QD=32.81;SOR=0.693	GT:AD:DP:GQ:PL	1/1:0,56:56:99:2520,169,0
3L	13893023	.	A	C	2421.77	.	AC=2;AF=1.00;AN=2;DP=55;ExcessHet=3.0103;FS=0.000;MLEAC=2;MLEAF=1.00;MQ=43.75;QD=30.04;SOR=0.729	GT:AD:DP:GQ:PL	1/1:0,55:55:99:2450,166,0
3L	13893063	.	A	C	2424.77	.	AC=2;AF=1.00;AN=2;DP=52;ExcessHet=3.0103;FS=0.000;MLEAC=2;MLEAF=1.00;MQ=43.70;QD=23.91;SOR=1.136	GT:AD:DP:GQ:PL	1/1:0,52:52:99:2453,169,0
3L	13893067	.	G	A	2385.77	.	AC=2;AF=1.00;AN=2;DP=55;ExcessHet=3.0103;FS=0.000;MLEAC=2;MLEAF=1.00;MQ=43.71;QD=21.47;SOR=1.371	GT:AD:DP:GQ:PL	1/1:0,55:55:99:2414,166,0
3L	13893114	.	T	A	1629.77	.	AC=1;AF=0.500;AN=2;BaseQRankSum=0.775;ClippingRankSum=0.000;DP=51;ExcessHet=3.0103;FS=0.000;MLEAC=1;MLEAF=0.500;MQ=43.73;MQRankSum=-1.195;QD=31.96;ReadPosRankSum=-0.052;SOR=0.791	GT:AD:DP:GQ:PL	0/1:8,43:51:99:1658,0,232
3L	13893117	.	T	G	2097.77	.	AC=2;AF=1.00;AN=2;DP=51;ExcessHet=3.0103;FS=0.000;MLEAC=2;MLEAF=1.00;MQ=43.73;QD=30.33;SOR=1.201	GT:AD:DP:GQ:PL	1/1:0,51:51:99:2126,153,0
3L	13893138	.	A	T	1860.77	.	AC=1;AF=0.500;AN=2;BaseQRankSum=-2.077;ClippingRankSum=0.000;DP=52;ExcessHet=3.0103;FS=1.497;MLEAC=1;MLEAF=0.500;MQ=43.74;MQRankSum=-1.180;QD=29.07;ReadPosRankSum=0.152;SOR=1.105	GT:AD:DP:GQ:PL	0/1:8,44:52:99:1889,0,197
3L	13893142	.	A	G	1920.77	.	AC=1;AF=0.500;AN=2;BaseQRankSum=-2.142;ClippingRankSum=0.000;DP=53;ExcessHet=3.0103;FS=0.000;MLEAC=1;MLEAF=0.500;MQ=43.74;MQRankSum=-1.075;QD=31.22;ReadPosRankSum=-0.631;SOR=0.722	GT:AD:DP:GQ:PL	0/1:7,46:53:99:1949,0,194
3L	13893144	.	T	G	1881.77	.	AC=1;AF=0.500;AN=2;BaseQRankSum=-1.839;ClippingRankSum=0.000;DP=53;ExcessHet=3.0103;FS=0.000;MLEAC=1;MLEAF=0.500;MQ=43.74;MQRankSum=-1.075;QD=28.64;ReadPosRankSum=-0.460;SOR=0.722	GT:AD:DP:GQ:PL	0/1:7,46:53:99:1910,0,155
3L	13893151	.	ATTT	A	2040.73	.	AC=1;AF=0.500;AN=2;BaseQRankSum=-0.085;ClippingRankSum=0.000;DP=55;ExcessHet=3.0103;FS=1.663;MLEAC=1;MLEAF=0.500;MQ=43.75;MQRankSum=-0.970;QD=30.03;ReadPosRankSum=-1.239;SOR=0.403	GT:AD:DP:GQ:PL	0/1:6,48:54:99:2078,0,136
3L	13893156	.	T	TAAAA	1981.73	.	AC=1;AF=0.500;AN=2;BaseQRankSum=-1.734;ClippingRankSum=0.000;DP=58;ExcessHet=3.0103;FS=3.675;MLEAC=1;MLEAF=0.500;MQ=43.76;MQRankSum=-1.147;QD=34.77;ReadPosRankSum=-1.732;SOR=0.242	GT:AD:DP:GQ:PL	0/1:7,50:57:99:2019,0,130
3L	13893603	.	A	G	1419.77	.	AC=2;AF=1.00;AN=2;BaseQRankSum=1.300;ClippingRankSum=0.000;DP=58;ExcessHet=3.0103;FS=0.000;MLEAC=2;MLEAF=1.00;MQ=43.97;MQRankSum=-0.095;QD=24.91;ReadPosRankSum=-0.775;SOR=0.729	GT:AD:DP:GQ:PL	1/1:2,55:57:99:1448,116,0
3L	13893654	.	C	G	1287.77	.	AC=2;AF=1.00;AN=2;BaseQRankSum=2.422;ClippingRankSum=0.000;DP=53;ExcessHet=3.0103;FS=7.589;MLEAC=2;MLEAF=1.00;MQ=43.96;MQRankSum=-0.100;QD=24.76;ReadPosRankSum=1.064;SOR=0.829	GT:AD:DP:GQ:PL	1/1:2,50:52:99:1316,105,0
3L	13893856	.	A	G	1335.77	.	AC=2;AF=1.00;AN=2;DP=52;ExcessHet=3.0103;FS=0.000;MLEAC=2;MLEAF=1.00;MQ=43.94;QD=25.69;SOR=0.941	GT:AD:DP:GQ:PL	1/1:0,52:52:99:1364,155,0
3L	13893883	.	G	A	1443.77	.	AC=2;AF=1.00;AN=2;DP=54;ExcessHet=3.0103;FS=0.000;MLEAC=2;MLEAF=1.00;MQ=43.95;QD=26.74;SOR=0.931	GT:AD:DP:GQ:PL	1/1:0,54:54:99:1472,161,0
3L	13893965	.	A	C	1112.77	.	AC=2;AF=1.00;AN=2;BaseQRankSum=-1.280;ClippingRankSum=0.000;DP=48;ExcessHet=3.0103;FS=0.000;MLEAC=2;MLEAF=1.00;MQ=43.92;MQRankSum=-0.224;QD=23.18;ReadPosRankSum=1.161;SOR=1.085	GT:AD:DP:GQ:PL	1/1:2,46:48:86:1141,86,0
3L	13893972	.	C	CTG	543.70	.	AC=2;AF=1.00;AN=2;BaseQRankSum=1.201;ClippingRankSum=0.000;DP=47;ExcessHet=3.0103;FS=0.000;MLEAC=2;MLEAF=1.00;MQ=43.92;MQRankSum=-0.265;QD=15.10;ReadPosRankSum=0.730;SOR=0.502	GT:AD:DP:GQ:PL	1/1:4,32:36:6:580,6,0
3L	13893978	.	A	T	1145.73	.	AC=2;AF=1.00;AN=2;BaseQRankSum=1.352;ClippingRankSum=0.000;DP=45;ExcessHet=3.0103;FS=2.795;MLEAC=2;MLEAF=1.00;MQ=43.87;MQRankSum=-0.121;QD=27.94;ReadPosRankSum=0.761;SOR=0.242	GT:AD:DP:GQ:PL	1/1:2,39:41:64:1183,64,0
3L	13894203	.	G	A	2041.78	.	AC=2;AF=1.00;AN=2;BaseQRankSum=1.522;ClippingRankSum=0.000;DP=53;ExcessHet=3.0103;FS=0.000;MLEAC=2;MLEAF=1.00;MQ=43.87;MQRankSum=2.114;QD=34.83;ReadPosRankSum=1.003;SOR=0.534	GT:AD:DP:GQ:PL	1/1:3,50:53:25:2070,25,0
3L	13894212	.	C	G	1951.88	.	AC=2;AF=1.00;AN=2;BaseQRankSum=0.719;ClippingRankSum=0.000;DP=50;ExcessHet=3.0103;FS=0.000;MLEAC=2;MLEAF=1.00;MQ=43.86;MQRankSum=2.035;QD=32.52;ReadPosRankSum=1.042;SOR=0.512	GT:AD:DP:GQ:PL	1/1:3,47:50:16:1980,16,0
3L	13894274	.	C	G	1583.77	.	AC=2;AF=1.00;AN=2;DP=41;ExcessHet=3.0103;FS=0.000;MLEAC=2;MLEAF=1.00;MQ=43.86;QD=29.09;SOR=1.347	GT:AD:DP:GQ:PL	1/1:0,41:41:99:1612,122,0
3L	13894296	.	ATTAAATCAAG	A	1485.73	.	AC=1;AF=0.500;AN=2;BaseQRankSum=1.163;ClippingRankSum=0.000;DP=40;ExcessHet=3.0103;FS=5.316;MLEAC=1;MLEAF=0.500;MQ=43.75;MQRankSum=2.400;QD=27.65;ReadPosRankSum=-0.316;SOR=0.956	GT:AD:DP:GQ:PL	0/1:4,36:40:57:1523,0,57
3L	13894318	.	G	T	1414.77	.	AC=1;AF=0.500;AN=2;BaseQRankSum=1.218;ClippingRankSum=0.000;DP=39;ExcessHet=3.0103;FS=5.232;MLEAC=1;MLEAF=0.500;MQ=43.75;MQRankSum=2.358;QD=32.99;ReadPosRankSum=-0.486;SOR=0.876	GT:AD:DP:GQ:PL	0/1:4,35:39:60:1443,0,60
3L	13894357	.	C	A	835.74	.	AC=2;AF=1.00;AN=2;BaseQRankSum=-1.862;ClippingRankSum=0.000;DP=41;ExcessHet=3.0103;FS=9.746;MLEAC=2;MLEAF=1.00;MQ=43.74;MQRankSum=2.514;QD=20.89;ReadPosRankSum=0.159;SOR=0.448	GT:AD:DP:GQ:PL	1/1:4,36:40:6:863,6,0
3L	13894576	.	A	G	1379.77	.	AC=2;AF=1.00;AN=2;DP=53;ExcessHet=3.0103;FS=0.000;MLEAC=2;MLEAF=1.00;MQ=43.31;QD=26.53;SOR=1.244	GT:AD:DP:GQ:PL	1/1:0,52:52:99:1408,156,0
3L	13894616	.	TTC	T	64.73	.	AC=1;AF=0.500;AN=2;BaseQRankSum=0.284;ClippingRankSum=0.000;DP=55;ExcessHet=3.0103;FS=0.000;MLEAC=1;MLEAF=0.500;MQ=42.93;MQRankSum=-2.182;QD=1.22;ReadPosRankSum=-0.244;SOR=0.842	GT:AD:DP:GQ:PL	0/1:47,6:53:99:102,0,1892
3L	13894617	.	T	G	1863.77	.	AC=1;AF=0.500;AN=2;BaseQRankSum=0.323;ClippingRankSum=0.000;DP=54;ExcessHet=3.0103;FS=0.000;MLEAC=1;MLEAF=0.500;MQ=42.96;MQRankSum=2.343;QD=30.67;ReadPosRankSum=0.287;SOR=0.609	GT:AD:DP:GQ:PL	0/1:6,46:52:99:1892,0,102
3L	13894618	.	C	T	1863.77	.	AC=1;AF=0.500;AN=2;BaseQRankSum=1.698;ClippingRankSum=0.000;DP=54;ExcessHet=3.0103;FS=0.000;MLEAC=1;MLEAF=0.500;MQ=42.91;MQRankSum=2.214;QD=26.41;ReadPosRankSum=0.197;SOR=0.564	GT:AD:DP:GQ:PL	0/1:6,47:53:99:1892,0,102
3L	13894619	.	G	GTT	64.73	.	AC=1;AF=0.500;AN=2;BaseQRankSum=-1.050;ClippingRankSum=0.000;DP=54;ExcessHet=3.0103;FS=0.000;MLEAC=1;MLEAF=0.500;MQ=42.91;MQRankSum=-2.182;QD=1.22;ReadPosRankSum=-0.126;SOR=0.842	GT:AD:DP:GQ:PL	0/1:47,6:53:99:102,0,1892
3L	13894632	.	G	A	73.77	.	AC=1;AF=0.500;AN=2;BaseQRankSum=-0.637;ClippingRankSum=0.000;DP=52;ExcessHet=3.0103;FS=0.000;MLEAC=1;MLEAF=0.500;MQ=42.77;MQRankSum=-1.890;QD=1.42;ReadPosRankSum=-0.043;SOR=0.986	GT:AD:DP:GQ:PL	0/1:46,6:52:99:102,0,1901
3L	13894637	.	TC	T	2257.73	.	AC=2;AF=1.00;AN=2;DP=51;ExcessHet=3.0103;FS=0.000;MLEAC=2;MLEAF=1.00;MQ=42.74;QD=32.72;SOR=0.994	GT:AD:DP:GQ:PL	1/1:0,51:51:99:2295,154,0
3L	13894640	.	T	A	2297.77	.	AC=2;AF=1.00;AN=2;DP=51;ExcessHet=3.0103;FS=0.000;MLEAC=2;MLEAF=1.00;MQ=42.74;QD=30.22;SOR=0.994	GT:AD:DP:GQ:PL	1/1:0,51:51:99:2326,157,0
3L	13894643	.	G	A	2162.77	.	AC=2;AF=1.00;AN=2;DP=48;ExcessHet=3.0103;FS=0.000;MLEAC=2;MLEAF=1.00;MQ=42.66;QD=27.11;SOR=0.866	GT:AD:DP:GQ:PL	1/1:0,48:48:99:2191,148,0
3L	13894655	.	T	TA	54.73	.	AC=1;AF=0.500;AN=2;BaseQRankSum=-0.657;ClippingRankSum=0.000;DP=47;ExcessHet=3.0103;FS=0.000;MLEAC=1;MLEAF=0.500;MQ=42.51;MQRankSum=-1.933;QD=1.24;ReadPosRankSum=0.111;SOR=0.844	GT:AD:DP:GQ:PL	0/1:39,5:44:92:92,0,1623
3L	13894662	.	G	A	64.77	.	AC=1;AF=0.500;AN=2;BaseQRankSum=2.622;ClippingRankSum=0.000;DP=44;ExcessHet=3.0103;FS=0.000;MLEAC=1;MLEAF=0.500;MQ=42.45;MQRankSum=-1.933;QD=1.47;ReadPosRankSum=0.019;SOR=0.844	GT:AD:DP:GQ:PL	0/1:39,5:44:93:93,0,1623
3L	13894664	.	G	T	64.77	.	AC=1;AF=0.500;AN=2;BaseQRankSum=2.678;ClippingRankSum=0.000;DP=44;ExcessHet=3.0103;FS=0.000;MLEAC=1;MLEAF=0.500;MQ=42.45;MQRankSum=-1.933;QD=1.47;ReadPosRankSum=0.037;SOR=0.844	GT:AD:DP:GQ:PL	0/1:39,5:44:93:93,0,1623
3L	13894672	.	T	C	106.77	.	AC=1;AF=0.500;AN=2;BaseQRankSum=1.122;ClippingRankSum=0.000;DP=45;ExcessHet=3.0103;FS=0.000;MLEAC=1;MLEAF=0.500;MQ=42.39;MQRankSum=-1.894;QD=2.37;ReadPosRankSum=-0.502;SOR=0.478	GT:AD:DP:GQ:PL	0/1:39,6:45:99:135,0,1620
3L	13894676	.	A	T	1930.77	.	AC=2;AF=1.00;AN=2;DP=44;ExcessHet=3.0103;FS=0.000;MLEAC=2;MLEAF=1.00;MQ=42.36;QD=26.30;SOR=0.883	GT:AD:DP:GQ:PL	1/1:0,44:44:99:1959,132,0
3L	13894680	.	A	C	1906.77	.	AC=2;AF=1.00;AN=2;DP=42;ExcessHet=3.0103;FS=0.000;MLEAC=2;MLEAF=1.00;MQ=42.37;QD=30.62;SOR=0.892	GT:AD:DP:GQ:PL	1/1:0,42:42:99:1935,129,0
3L	13894693	.	C	A	1918.77	.	AC=2;AF=1.00;AN=2;DP=44;ExcessHet=3.0103;FS=0.000;MLEAC=1;MLEAF=0.500;MQ=42.45;QD=24.49;SOR=0.902	GT:AD:DP:GQ:PL	1/1:0,40:40:99:1863,126,0
3L	13894694	.	T	A	2015.77	.	AC=2;AF=1.00;AN=2;DP=45;ExcessHet=3.0103;FS=0.000;MLEAC=2;MLEAF=1.00;MQ=42.48;QD=26.47;SOR=0.929	GT:AD:DP:GQ:PL	1/1:0,45:45:99:2044,138,0
3L	13894722	.	AGAAAACATTTTG	A	1672.73	.	AC=1;AF=0.500;AN=2;BaseQRankSum=-0.144;ClippingRankSum=0.000;DP=47;ExcessHet=3.0103;FS=4.844;MLEAC=1;MLEAF=0.500;MQ=42.91;MQRankSum=2.508;QD=29.05;ReadPosRankSum=0.210;SOR=0.595	GT:AD:DP:GQ:PL	0/1:4,43:47:39:1710,0,39
3L	13894770	.	T	C	1118.77	.	AC=2;AF=1.00;AN=2;DP=43;ExcessHet=3.0103;FS=0.000;MLEAC=2;MLEAF=1.00;MQ=43.34;QD=26.02;SOR=0.739	GT:AD:DP:GQ:PL	1/1:0,43:43:99:1147,129,0
3L	13895014	.	A	C	2118.77	.	AC=2;AF=1.00;AN=2;DP=50;ExcessHet=3.0103;FS=0.000;MLEAC=2;MLEAF=1.00;MQ=43.65;QD=29.62;SOR=0.963	GT:AD:DP:GQ:PL	1/1:0,48:48:99:2147,144,0
3L	13895015	.	C	A	2118.77	.	AC=2;AF=1.00;AN=2;DP=50;ExcessHet=3.0103;FS=0.000;MLEAC=2;MLEAF=1.00;MQ=43.65;QD=32.36;SOR=0.963	GT:AD:DP:GQ:PL	1/1:0,48:48:99:2147,144,0
3L	13895079	.	T	A	2070.77	.	AC=2;AF=1.00;AN=2;DP=45;ExcessHet=3.0103;FS=0.000;MLEAC=2;MLEAF=1.00;MQ=43.70;QD=27.78;SOR=0.929	GT:AD:DP:GQ:PL	1/1:0,45:45:99:2099,141,0
3L	13895083	.	C	T	2041.77	.	AC=2;AF=1.00;AN=2;DP=46;ExcessHet=3.0103;FS=0.000;MLEAC=2;MLEAF=1.00;MQ=43.70;QD=33.37;SOR=0.976	GT:AD:DP:GQ:PL	1/1:0,46:46:99:2070,138,0
3L	13895084	.	CT	C	2032.73	.	AC=2;AF=1.00;AN=2;DP=46;ExcessHet=3.0103;FS=0.000;MLEAC=2;MLEAF=1.00;MQ=43.70;QD=38.26;SOR=0.976	GT:AD:DP:GQ:PL	1/1:0,46:46:99:2070,138,0
3L	13895107	.	T	C	1348.77	.	AC=2;AF=1.00;AN=2;BaseQRankSum=-0.074;ClippingRankSum=0.000;DP=54;ExcessHet=3.0103;FS=0.000;MLEAC=2;MLEAF=1.00;MQ=43.75;MQRankSum=-0.462;QD=24.98;ReadPosRankSum=-1.581;SOR=0.693	GT:AD:DP:GQ:PL	1/1:2,52:54:99:1377,108,0
3L	13895115	.	C	T	2368.77	.	AC=2;AF=1.00;AN=2;DP=55;ExcessHet=3.0103;FS=0.000;MLEAC=2;MLEAF=1.00;MQ=43.79;QD=28.50;SOR=0.804	GT:AD:DP:GQ:PL	1/1:0,55:55:99:2397,166,0
3L	13895130	.	T	C	1617.77	.	AC=2;AF=1.00;AN=2;DP=61;ExcessHet=3.0103;FS=0.000;MLEAC=2;MLEAF=1.00;MQ=43.78;QD=26.96;SOR=0.760	GT:AD:DP:GQ:PL	1/1:0,60:60:99:1646,180,0
3L	13895152	.	A	T	1703.77	.	AC=2;AF=1.00;AN=2;DP=65;ExcessHet=3.0103;FS=0.000;MLEAC=2;MLEAF=1.00;MQ=43.82;QD=26.62;SOR=0.693	GT:AD:DP:GQ:PL	1/1:0,64:64:99:1732,191,0
3L	13895176	.	A	T	1708.77	.	AC=2;AF=1.00;AN=2;DP=65;ExcessHet=3.0103;FS=0.000;MLEAC=2;MLEAF=1.00;MQ=43.91;QD=27.56;SOR=0.976	GT:AD:DP:GQ:PL	1/1:0,62:62:99:1737,186,0
3L	13895255	.	C	T	1447.77	.	AC=2;AF=1.00;AN=2;DP=54;ExcessHet=3.0103;FS=0.000;MLEAC=2;MLEAF=1.00;MQ=43.96;QD=26.81;SOR=1.022	GT:AD:DP:GQ:PL	1/1:0,54:54:99:1476,161,0
3L	13895407	.	G	A	1392.77	.	AC=2;AF=1.00;AN=2;DP=54;ExcessHet=3.0103;FS=0.000;MLEAC=2;MLEAF=1.00;MQ=44.00;QD=26.78;SOR=0.941	GT:AD:DP:GQ:PL	1/1:0,52:52:99:1421,155,0
3L	13895520	.	A	C	1384.80	.	AC=2;AF=1.00;AN=2;BaseQRankSum=-0.953;ClippingRankSum=0.000;DP=66;ExcessHet=3.0103;FS=9.037;MLEAC=2;MLEAF=1.00;MQ=44.00;MQRankSum=0.000;QD=20.98;ReadPosRankSum=1.579;SOR=0.966	GT:AD:DP:GQ:PL	1/1:7,59:66:21:1413,21,0
3L	13895623	.	T	C	119.77	.	AC=1;AF=0.500;AN=2;BaseQRankSum=-1.286;ClippingRankSum=0.000;DP=51;ExcessHet=3.0103;FS=3.962;MLEAC=1;MLEAF=0.500;MQ=44.00;MQRankSum=0.000;QD=2.35;ReadPosRankSum=1.836;SOR=0.614	GT:AD:DP:GQ:PL	0/1:44,7:51:99:148,0,1536
3L	13895636	.	G	T	103.77	.	AC=1;AF=0.500;AN=2;BaseQRankSum=2.585;ClippingRankSum=0.000;DP=43;ExcessHet=3.0103;FS=1.841;MLEAC=1;MLEAF=0.500;MQ=44.00;MQRankSum=0.000;QD=2.41;ReadPosRankSum=2.262;SOR=0.273	GT:AD:DP:GQ:PL	0/1:37,6:43:99:132,0,1455
3L	13895673	.	A	T	42.77	.	AC=1;AF=0.500;AN=2;BaseQRankSum=1.300;ClippingRankSum=0.000;DP=48;ExcessHet=3.0103;FS=5.648;MLEAC=1;MLEAF=0.500;MQ=44.00;MQRankSum=0.000;QD=0.89;ReadPosRankSum=-0.596;SOR=0.998	GT:AD:DP:GQ:PL	0/1:40,8:48:71:71,0,949
3L	13895916	.	T	C	144.77	.	AC=1;AF=0.500;AN=2;BaseQRankSum=-0.606;ClippingRankSum=0.000;DP=64;ExcessHet=3.0103;FS=0.000;MLEAC=1;MLEAF=0.500;MQ=43.73;MQRankSum=-2.910;QD=2.26;ReadPosRankSum=-0.739;SOR=0.507	GT:AD:DP:GQ:PL	0/1:56,8:64:99:173,0,2433
3L	13895924	.	C	A	176.77	.	AC=1;AF=0.500;AN=2;BaseQRankSum=-0.195;ClippingRankSum=0.000;DP=66;ExcessHet=3.0103;FS=0.000;MLEAC=1;MLEAF=0.500;MQ=43.73;MQRankSum=-2.552;QD=2.68;ReadPosRankSum=-1.360;SOR=0.754	GT:AD:DP:GQ:PL	0/1:56,10:66:99:205,0,2427
3L	13896002	.	A	T	209.77	.	AC=1;AF=0.500;AN=2;BaseQRankSum=-2.202;ClippingRankSum=0.000;DP=56;ExcessHet=3.0103;FS=0.000;MLEAC=1;MLEAF=0.500;MQ=43.69;MQRankSum=-2.275;QD=3.75;ReadPosRankSum=-0.430;SOR=0.693	GT:AD:DP:GQ:PL	0/1:46,10:56:99:238,0,2041
3L	13896011	.	A	T	174.77	.	AC=1;AF=0.500;AN=2;BaseQRankSum=-2.237;ClippingRankSum=0.000;DP=52;ExcessHet=3.0103;FS=0.000;MLEAC=1;MLEAF=0.500;MQ=43.94;MQRankSum=0.480;QD=3.36;ReadPosRankSum=-0.872;SOR=0.749	GT:AD:DP:GQ:PL	0/1:44,8:52:99:203,0,1951
3L	13896298	.	C	T	1466.77	.	AC=2;AF=1.00;AN=2;BaseQRankSum=-0.548;ClippingRankSum=0.000;DP=60;ExcessHet=3.0103;FS=0.000;MLEAC=2;MLEAF=1.00;MQ=43.18;MQRankSum=-0.868;QD=24.86;ReadPosRankSum=-0.121;SOR=1.047	GT:AD:DP:GQ:PL	1/1:2,57:59:99:1495,121,0
3L	13896315	.	C	T	1375.77	.	AC=2;AF=1.00;AN=2;BaseQRankSum=0.785;ClippingRankSum=0.000;DP=54;ExcessHet=3.0103;FS=0.000;MLEAC=2;MLEAF=1.00;MQ=43.09;MQRankSum=-0.922;QD=25.48;ReadPosRankSum=0.218;SOR=1.609	GT:AD:DP:GQ:PL	1/1:2,52:54:99:1404,109,0
3L	13896340	.	T	C	1316.77	.	AC=2;AF=1.00;AN=2;BaseQRankSum=1.723;ClippingRankSum=0.000;DP=51;ExcessHet=3.0103;FS=0.000;MLEAC=2;MLEAF=1.00;MQ=42.60;MQRankSum=-0.798;QD=25.82;ReadPosRankSum=-0.648;SOR=0.723	GT:AD:DP:GQ:PL	1/1:1,50:51:99:1345,143,0
3L	13896374	.	T	C	2476.77	.	AC=2;AF=1.00;AN=2;DP=56;ExcessHet=3.0103;FS=0.000;MLEAC=2;MLEAF=1.00;MQ=42.18;QD=34.80;SOR=1.781	GT:AD:DP:GQ:PL	1/1:0,56:56:99:2505,169,0
3L	13896377	.	G	C	2566.77	.	AC=2;AF=1.00;AN=2;DP=54;ExcessHet=3.0103;FS=0.000;MLEAC=2;MLEAF=1.00;MQ=42.12;QD=35.03;SOR=1.835	GT:AD:DP:GQ:PL	1/1:0,54:54:99:2595,175,0
3L	13896380	.	C	T	2577.77	.	AC=2;AF=1.00;AN=2;DP=56;ExcessHet=3.0103;FS=0.000;MLEAC=2;MLEAF=1.00;MQ=41.99;QD=32.13;SOR=1.651	GT:AD:DP:GQ:PL	1/1:0,56:56:99:2606,178,0
3L	13896387	.	A	G	2532.77	.	AC=2;AF=1.00;AN=2;DP=58;ExcessHet=3.0103;FS=0.000;MLEAC=2;MLEAF=1.00;MQ=41.80;QD=30.31;SOR=1.609	GT:AD:DP:GQ:PL	1/1:0,58:58:99:2561,175,0
3L	13896401	.	T	A	1540.77	.	AC=2;AF=1.00;AN=2;DP=54;ExcessHet=3.0103;FS=0.000;MLEAC=2;MLEAF=1.00;MQ=41.64;QD=28.53;SOR=1.835	GT:AD:DP:GQ:PL	1/1:0,54:54:99:1569,162,0
3L	13896414	.	A	G	1800.77	.	AC=1;AF=0.500;AN=2;BaseQRankSum=-1.788;ClippingRankSum=0.000;DP=48;ExcessHet=3.0103;FS=0.000;MLEAC=1;MLEAF=0.500;MQ=40.93;MQRankSum=-1.183;QD=25.79;ReadPosRankSum=-0.765;SOR=0.547	GT:AD:DP:GQ:PL	0/1:4,44:48:36:1829,0,36
3L	13896417	.	C	CAG	1869.74	.	AC=1;AF=0.500;AN=2;BaseQRankSum=0.266;ClippingRankSum=0.000;DP=47;ExcessHet=3.0103;FS=0.000;MLEAC=1;MLEAF=0.500;MQ=41.03;MQRankSum=-1.132;QD=29.65;ReadPosRankSum=-1.163;SOR=0.600	GT:AD:DP:GQ:PL	0/1:4,43:47:29:1907,0,29
3L	13896418	.	C	A	1878.77	.	AC=1;AF=0.500;AN=2;BaseQRankSum=0.157;ClippingRankSum=0.000;DP=49;ExcessHet=3.0103;FS=0.000;MLEAC=1;MLEAF=0.500;MQ=40.93;MQRankSum=-1.232;QD=31.78;ReadPosRankSum=-1.370;SOR=0.500	GT:AD:DP:GQ:PL	0/1:4,45:49:29:1907,0,29
3L	13896450	.	G	A	1661.77	.	AC=1;AF=0.500;AN=2;BaseQRankSum=-1.979;ClippingRankSum=0.000;DP=46;ExcessHet=3.0103;FS=1.812;MLEAC=1;MLEAF=0.500;MQ=39.98;MQRankSum=-2.668;QD=35.49;ReadPosRankSum=-1.166;SOR=0.634	GT:AD:DP:GQ:PL	0/1:5,41:46:84:1690,0,84
3L	13896457	.	T	G	1720.77	.	AC=1;AF=0.500;AN=2;BaseQRankSum=-1.100;ClippingRankSum=0.000;DP=46;ExcessHet=3.0103;FS=1.972;MLEAC=1;MLEAF=0.500;MQ=39.75;MQRankSum=-3.106;QD=30.40;ReadPosRankSum=-1.430;SOR=1.065	GT:AD:DP:GQ:PL	0/1:5,41:46:84:1749,0,84
3L	13896461	.	A	G	1842.77	.	AC=1;AF=0.500;AN=2;BaseQRankSum=0.821;ClippingRankSum=0.000;DP=45;ExcessHet=3.0103;FS=1.817;MLEAC=1;MLEAF=0.500;MQ=40.19;MQRankSum=-3.611;QD=31.90;ReadPosRankSum=-0.535;SOR=1.387	GT:AD:DP:GQ:PL	0/1:6,39:45:99:1871,0,116
3L	13896470	.	C	T	1755.77	.	AC=1;AF=0.500;AN=2;BaseQRankSum=-0.382;ClippingRankSum=0.000;DP=49;ExcessHet=3.0103;FS=1.749;MLEAC=1;MLEAF=0.500;MQ=40.26;MQRankSum=-4.144;QD=34.70;ReadPosRankSum=-0.157;SOR=1.371	GT:AD:DP:GQ:PL	0/1:7,42:49:99:1784,0,164
3L	13896478	.	A	T	1755.77	.	AC=1;AF=0.500;AN=2;BaseQRankSum=-1.453;ClippingRankSum=0.000;DP=50;ExcessHet=3.0103;FS=1.695;MLEAC=1;MLEAF=0.500;MQ=40.28;MQRankSum=-4.174;QD=23.10;ReadPosRankSum=-0.476;SOR=1.270	GT:AD:DP:GQ:PL	0/1:7,43:50:99:1784,0,164
3L	13896484	.	T	C	1755.77	.	AC=1;AF=0.500;AN=2;BaseQRankSum=-2.041;ClippingRankSum=0.000;DP=47;ExcessHet=3.0103;FS=1.780;MLEAC=1;MLEAF=0.500;MQ=40.27;MQRankSum=-4.311;QD=31.70;ReadPosRankSum=-0.030;SOR=1.431	GT:AD:DP:GQ:PL	0/1:7,40:47:99:1784,0,164
3L	13896487	.	C	T	1755.77	.	AC=1;AF=0.500;AN=2;BaseQRankSum=1.134;ClippingRankSum=0.000;DP=47;ExcessHet=3.0103;FS=1.780;MLEAC=1;MLEAF=0.500;MQ=40.27;MQRankSum=-4.311;QD=26.59;ReadPosRankSum=0.030;SOR=1.431	GT:AD:DP:GQ:PL	0/1:7,40:47:99:1784,0,164
3L	13896490	.	T	TTCCC	1788.73	.	AC=1;AF=0.500;AN=2;BaseQRankSum=1.660;ClippingRankSum=0.000;DP=50;ExcessHet=3.0103;FS=1.695;MLEAC=1;MLEAF=0.500;MQ=40.04;MQRankSum=-4.229;QD=31.92;ReadPosRankSum=-0.280;SOR=1.270	GT:AD:DP:GQ:PL	0/1:7,43:50:99:1826,0,161
3L	13896491	.	A	AAGAT	1785.73	.	AC=1;AF=0.500;AN=2;BaseQRankSum=1.691;ClippingRankSum=0.000;DP=50;ExcessHet=3.0103;FS=1.695;MLEAC=1;MLEAF=0.500;MQ=40.04;MQRankSum=-4.229;QD=27.62;ReadPosRankSum=-0.224;SOR=1.270	GT:AD:DP:GQ:PL	0/1:7,43:50:99:1823,0,203
3L	13896495	.	C	A	1836.77	.	AC=1;AF=0.500;AN=2;BaseQRankSum=0.911;ClippingRankSum=0.000;DP=51;ExcessHet=3.0103;FS=0.000;MLEAC=1;MLEAF=0.500;MQ=40.03;MQRankSum=-4.457;QD=30.31;ReadPosRankSum=0.441;SOR=0.791	GT:AD:DP:GQ:PL	0/1:8,43:51:99:1865,0,200
3L	13896496	.	T	G	1836.77	.	AC=1;AF=0.500;AN=2;BaseQRankSum=-0.150;ClippingRankSum=0.000;DP=52;ExcessHet=3.0103;FS=0.000;MLEAC=1;MLEAF=0.500;MQ=40.07;MQRankSum=-4.431;QD=25.34;ReadPosRankSum=0.343;SOR=0.730	GT:AD:DP:GQ:PL	0/1:8,44:52:99:1865,0,200
3L	13896499	.	T	TTC	1989.73	.	AC=1;AF=0.500;AN=2;BaseQRankSum=0.846;ClippingRankSum=0.000;DP=54;ExcessHet=3.0103;FS=0.000;MLEAC=1;MLEAF=0.500;MQ=40.20;MQRankSum=-4.236;QD=26.65;ReadPosRankSum=0.183;SOR=0.711	GT:AD:DP:GQ:PL	0/1:8,46:54:99:2027,0,272
3L	13896503	.	C	CG	1953.73	.	AC=1;AF=0.500;AN=2;BaseQRankSum=1.804;ClippingRankSum=0.000;DP=55;ExcessHet=3.0103;FS=1.505;MLEAC=1;MLEAF=0.500;MQ=40.35;MQRankSum=-4.200;QD=30.90;ReadPosRankSum=0.060;SOR=1.132	GT:AD:DP:GQ:PL	0/1:8,47:55:99:1991,0,191
3L	13896504	.	T	G	1962.77	.	AC=1;AF=0.500;AN=2;BaseQRankSum=1.869;ClippingRankSum=0.000;DP=54;ExcessHet=3.0103;FS=1.483;MLEAC=1;MLEAF=0.500;MQ=40.34;MQRankSum=-4.175;QD=34.60;ReadPosRankSum=0.110;SOR=1.085	GT:AD:DP:GQ:PL	0/1:8,46:54:99:1991,0,191
3L	13896507	.	AC	A	1911.73	.	AC=1;AF=0.500;AN=2;BaseQRankSum=2.192;ClippingRankSum=0.000;DP=54;ExcessHet=3.0103;FS=1.537;MLEAC=1;MLEAF=0.500;MQ=40.48;MQRankSum=-4.061;QD=32.58;ReadPosRankSum=0.037;SOR=1.203	GT:AD:DP:GQ:PL	0/1:8,46:54:99:1949,0,194
3L	13896509	.	GAGATC	G	1869.73	.	AC=1;AF=0.500;AN=2;BaseQRankSum=1.446;ClippingRankSum=0.000;DP=54;ExcessHet=3.0103;FS=1.537;MLEAC=1;MLEAF=0.500;MQ=40.48;MQRankSum=-4.061;QD=34.62;ReadPosRankSum=0.000;SOR=1.203	GT:AD:DP:GQ:PL	0/1:8,46:54:99:1907,0,197
3L	13896519	.	A	G	1946.77	.	AC=1;AF=0.500;AN=2;BaseQRankSum=1.306;ClippingRankSum=0.000;DP=55;ExcessHet=3.0103;FS=1.505;MLEAC=1;MLEAF=0.500;MQ=40.61;MQRankSum=-3.846;QD=31.70;ReadPosRankSum=-1.701;SOR=1.132	GT:AD:DP:GQ:PL	0/1:8,47:55:99:1975,0,191
3L	13896549	.	G	A	1333.77	.	AC=2;AF=1.00;AN=2;DP=50;ExcessHet=3.0103;FS=0.000;MLEAC=2;MLEAF=1.00;MQ=41.27;QD=26.68;SOR=0.952	GT:AD:DP:GQ:PL	1/1:0,50:50:99:1362,150,0
3L	13896597	.	G	GTTACCC	2675.73	.	AC=2;AF=1.00;AN=2;DP=62;ExcessHet=3.0103;FS=0.000;MLEAC=2;MLEAF=1.00;MQ=41.89;QD=31.35;SOR=0.765	GT:AD:DP:GQ:PL	1/1:0,59:59:99:2713,186,0
3L	13896640	.	A	T	1692.77	.	AC=2;AF=1.00;AN=2;DP=60;ExcessHet=3.0103;FS=0.000;MLEAC=2;MLEAF=1.00;MQ=42.41;QD=28.21;SOR=0.906	GT:AD:DP:GQ:PL	1/1:0,60:60:99:1721,180,0
3L	13896654	.	T	A	1287.77	.	AC=2;AF=1.00;AN=2;BaseQRankSum=0.802;ClippingRankSum=0.000;DP=53;ExcessHet=3.0103;FS=0.000;MLEAC=2;MLEAF=1.00;MQ=42.43;MQRankSum=-0.054;QD=24.30;ReadPosRankSum=-0.817;SOR=0.732	GT:AD:DP:GQ:PL	1/1:2,51:53:69:1316,69,0
3L	13896703	.	C	T	1644.77	.	AC=2;AF=1.00;AN=2;DP=62;ExcessHet=3.0103;FS=0.000;MLEAC=2;MLEAF=1.00;MQ=42.72;QD=26.53;SOR=0.758	GT:AD:DP:GQ:PL	1/1:0,62:62:99:1673,185,0
3L	13896766	.	G	A	1367.77	.	AC=2;AF=1.00;AN=2;DP=50;ExcessHet=3.0103;FS=0.000;MLEAC=2;MLEAF=1.00;MQ=42.91;QD=27.36;SOR=1.157	GT:AD:DP:GQ:PL	1/1:0,50:50:99:1396,150,0
3L	13896846	.	G	A	1292.77	.	AC=2;AF=1.00;AN=2;DP=48;ExcessHet=3.0103;FS=0.000;MLEAC=2;MLEAF=1.00;MQ=43.35;QD=27.51;SOR=1.251	GT:AD:DP:GQ:PL	1/1:0,47:47:99:1321,141,0
3L	13897025	.	T	C	1436.77	.	AC=2;AF=1.00;AN=2;DP=54;ExcessHet=3.0103;FS=0.000;MLEAC=2;MLEAF=1.00;MQ=43.61;QD=27.11;SOR=0.730	GT:AD:DP:GQ:PL	1/1:0,53:53:99:1465,159,0
3L	13897132	.	T	TG	1839.73	.	AC=2;AF=1.00;AN=2;DP=41;ExcessHet=3.0103;FS=0.000;MLEAC=2;MLEAF=1.00;MQ=42.55;QD=31.80;SOR=0.843	GT:AD:DP:GQ:PL	1/1:0,41:41:99:1877,126,0
3L	13897135	.	T	A	1816.77	.	AC=2;AF=1.00;AN=2;DP=41;ExcessHet=3.0103;FS=0.000;MLEAC=2;MLEAF=1.00;MQ=42.55;QD=17.01;SOR=0.741	GT:AD:DP:GQ:PL	1/1:0,41:41:99:1845,123,0
3L	13897137	.	GCACCC	G	1807.73	.	AC=2;AF=1.00;AN=2;DP=39;ExcessHet=3.0103;FS=0.000;MLEAC=2;MLEAF=1.00;MQ=42.53;QD=30.94;SOR=0.743	GT:AD:DP:GQ:PL	1/1:0,39:39:99:1845,123,0
3L	13897161	.	C	T	1067.77	.	AC=2;AF=1.00;AN=2;DP=39;ExcessHet=3.0103;FS=0.000;MLEAC=2;MLEAF=1.00;MQ=42.48;QD=27.38;SOR=0.743	GT:AD:DP:GQ:PL	1/1:0,39:39:99:1096,117,0
3L	13897360	.	G	A	412.77	.	AC=2;AF=1.00;AN=2;DP=16;ExcessHet=3.0103;FS=0.000;MLEAC=2;MLEAF=1.00;MQ=43.39;QD=25.80;SOR=0.941	GT:AD:DP:GQ:PL	1/1:0,16:16:48:441,48,0
3L	13897407	.	T	G	144.84	.	AC=2;AF=1.00;AN=2;DP=6;ExcessHet=3.0103;FS=0.000;MLEAC=2;MLEAF=1.00;MQ=43.18;QD=24.14;SOR=0.693	GT:AD:DP:GQ:PL	1/1:0,6:6:18:173,18,0
3L	13897661	.	TAA	T	232.80	.	AC=2;AF=1.00;AN=2;DP=6;ExcessHet=3.0103;FS=0.000;MLEAC=2;MLEAF=1.00;MQ=43.18;QD=33.67;SOR=1.329	GT:AD:DP:GQ:PL	1/1:0,6:6:18:270,18,0
3L	13897666	.	A	ATT	304.75	.	AC=2;AF=1.00;AN=2;DP=6;ExcessHet=3.0103;FS=0.000;MLEAC=2;MLEAF=1.00;MQ=43.18;QD=31.65;SOR=1.329	GT:AD:DP:GQ:PL	1/1:0,6:6:24:342,24,0
3L	13897668	.	A	AAT	332.74	.	AC=2;AF=1.00;AN=2;DP=8;ExcessHet=3.0103;FS=0.000;MLEAC=2;MLEAF=1.00;MQ=43.14;QD=30.57;SOR=1.179	GT:AD:DP:GQ:PL	1/1:0,8:8:27:370,27,0
3L	13897709	.	T	A	692.28	.	AC=2;AF=1.00;AN=2;BaseQRankSum=-0.494;ClippingRankSum=0.000;DP=18;ExcessHet=3.0103;FS=5.563;MLEAC=2;MLEAF=1.00;MQ=43.35;MQRankSum=2.082;QD=32.47;ReadPosRankSum=-0.579;SOR=2.091	GT:AD:DP:GQ:PL	1/1:1,17:18:9:720,9,0
3L	13897716	.	A	G	781.90	.	AC=2;AF=1.00;AN=2;BaseQRankSum=-0.745;ClippingRankSum=0.000;DP=20;ExcessHet=3.0103;FS=6.021;MLEAC=2;MLEAF=1.00;MQ=43.41;MQRankSum=2.172;QD=30.75;ReadPosRankSum=-0.174;SOR=2.350	GT:AD:DP:GQ:PL	1/1:1,19:20:15:810,15,0
3L	13897728	.	T	C	916.77	.	AC=2;AF=1.00;AN=2;DP=21;ExcessHet=3.0103;FS=0.000;MLEAC=2;MLEAF=1.00;MQ=43.44;QD=25.22;SOR=2.200	GT:AD:DP:GQ:PL	1/1:0,21:21:63:945,63,0
3L	13897738	.	T	C	948.77	.	AC=2;AF=1.00;AN=2;DP=22;ExcessHet=3.0103;FS=0.000;MLEAC=2;MLEAF=1.00;MQ=43.38;QD=30.59;SOR=1.931	GT:AD:DP:GQ:PL	1/1:0,22:22:66:977,66,0
3L	13897940	.	A	C	2071.77	.	AC=2;AF=1.00;AN=2;DP=47;ExcessHet=3.0103;FS=0.000;MLEAC=2;MLEAF=1.00;MQ=43.26;QD=33.26;SOR=1.022	GT:AD:DP:GQ:PL	1/1:0,47:47:99:2100,144,0
3L	13897949	.	T	G	1979.77	.	AC=2;AF=1.00;AN=2;DP=44;ExcessHet=3.0103;FS=0.000;MLEAC=2;MLEAF=1.00;MQ=43.25;QD=28.30;SOR=0.990	GT:AD:DP:GQ:PL	1/1:0,44:44:99:2008,135,0
3L	13897950	.	A	G	1951.77	.	AC=2;AF=1.00;AN=2;DP=44;ExcessHet=3.0103;FS=0.000;MLEAC=2;MLEAF=1.00;MQ=43.25;QD=24.15;SOR=0.990	GT:AD:DP:GQ:PL	1/1:0,44:44:99:1980,132,0
3L	13898073	.	G	GGCTTGGTGTGTT	2010.73	.	AC=2;AF=1.00;AN=2;BaseQRankSum=-0.154;ClippingRankSum=0.000;DP=47;ExcessHet=3.0103;FS=3.054;MLEAC=2;MLEAF=1.00;MQ=43.56;MQRankSum=2.631;QD=27.49;ReadPosRankSum=0.138;SOR=0.136	GT:AD:DP:GQ:PL	1/1:2,43:45:60:2048,60,0
3L	13898210	.	G	A	2372.77	.	AC=1;AF=0.500;AN=2;BaseQRankSum=-0.211;ClippingRankSum=0.000;DP=63;ExcessHet=3.0103;FS=4.041;MLEAC=1;MLEAF=0.500;MQ=43.91;MQRankSum=3.860;QD=22.49;ReadPosRankSum=0.791;SOR=0.242	GT:AD:DP:GQ:PL	0/1:5,58:63:99:2401,0,245
3L	13898216	.	A	C	2540.77	.	AC=1;AF=0.500;AN=2;BaseQRankSum=0.059;ClippingRankSum=0.000;DP=65;ExcessHet=3.0103;FS=1.600;MLEAC=1;MLEAF=0.500;MQ=43.91;MQRankSum=3.523;QD=28.35;ReadPosRankSum=1.163;SOR=0.452	GT:AD:DP:GQ:PL	0/1:6,59:65:99:2569,0,233
3L	13898219	.	T	G	2598.77	.	AC=1;AF=0.500;AN=2;BaseQRankSum=0.743;ClippingRankSum=0.000;DP=66;ExcessHet=3.0103;FS=1.627;MLEAC=1;MLEAF=0.500;MQ=43.91;MQRankSum=3.554;QD=29.77;ReadPosRankSum=1.024;SOR=0.426	GT:AD:DP:GQ:PL	0/1:6,60:66:99:2627,0,230
3L	13898222	.	C	T	2472.77	.	AC=1;AF=0.500;AN=2;BaseQRankSum=0.397;ClippingRankSum=0.000;DP=66;ExcessHet=3.0103;FS=1.627;MLEAC=1;MLEAF=0.500;MQ=43.91;MQRankSum=3.554;QD=33.36;ReadPosRankSum=0.551;SOR=0.426	GT:AD:DP:GQ:PL	0/1:6,60:66:99:2501,0,239
3L	13898588	.	G	A	1798.77	.	AC=2;AF=1.00;AN=2;DP=68;ExcessHet=3.0103;FS=0.000;MLEAC=2;MLEAF=1.00;MQ=43.93;QD=26.85;SOR=0.917	GT:AD:DP:GQ:PL	1/1:0,67:67:99:1827,201,0
3L	13899132	.	CG	C	1954.73	.	AC=2;AF=1.00;AN=2;DP=56;ExcessHet=3.0103;FS=0.000;MLEAC=2;MLEAF=1.00;MQ=44.00;QD=31.30;SOR=0.729	GT:AD:DP:GQ:PL	1/1:0,55:55:99:1992,166,0
3L	13899550	.	T	C	1407.77	.	AC=2;AF=1.00;AN=2;DP=51;ExcessHet=3.0103;FS=0.000;MLEAC=2;MLEAF=1.00;MQ=43.96;QD=28.16;SOR=0.773	GT:AD:DP:GQ:PL	1/1:0,50:50:99:1436,152,0
3L	13899562	.	A	C	939.77	.	AC=1;AF=0.500;AN=2;BaseQRankSum=-1.269;ClippingRankSum=0.000;DP=50;ExcessHet=3.0103;FS=1.900;MLEAC=1;MLEAF=0.500;MQ=43.92;MQRankSum=4.288;QD=19.18;ReadPosRankSum=-0.203;SOR=0.812	GT:AD:DP:GQ:PL	0/1:5,44:49:80:968,0,80
3L	13899648	.	C	T	1784.22	.	AC=1;AF=0.500;AN=2;BaseQRankSum=-1.775;ClippingRankSum=0.000;DP=49;ExcessHet=3.0103;FS=2.448;MLEAC=1;MLEAF=0.500;MQ=43.96;MQRankSum=-0.170;QD=34.20;ReadPosRankSum=0.292;SOR=0.877	GT:AD:DP:GQ:PL	0/1:3,46:49:4:1811,0,4
3L	13899654	.	C	CA	1812.86	.	AC=2;AF=1.00;AN=2;BaseQRankSum=-0.391;ClippingRankSum=0.000;DP=49;ExcessHet=3.0103;FS=2.260;MLEAC=2;MLEAF=1.00;MQ=43.96;MQRankSum=-0.170;QD=32.56;ReadPosRankSum=0.167;SOR=0.610	GT:AD:DP:GQ:PL	1/1:3,46:49:2:1848,2,0
3L	13899819	.	TC	T	1641.73	.	AC=2;AF=1.00;AN=2;DP=53;ExcessHet=3.0103;FS=0.000;MLEAC=2;MLEAF=1.00;MQ=43.96;QD=31.57;SOR=1.136	GT:AD:DP:GQ:PL	1/1:0,52:52:99:1679,156,0
3L	13899909	.	T	G	1165.77	.	AC=2;AF=1.00;AN=2;DP=44;ExcessHet=3.0103;FS=0.000;MLEAC=2;MLEAF=1.00;MQ=44.00;QD=26.49;SOR=0.883	GT:AD:DP:GQ:PL	1/1:0,44:44:99:1194,132,0
3L	13900077	.	T	A	1754.77	.	AC=2;AF=1.00;AN=2;DP=63;ExcessHet=3.0103;FS=0.000;MLEAC=2;MLEAF=1.00;MQ=44.00;QD=27.85;SOR=0.790	GT:AD:DP:GQ:PL	1/1:0,63:63:99:1783,189,0
3L	13900115	.	C	T	2591.77	.	AC=2;AF=1.00;AN=2;DP=59;ExcessHet=3.0103;FS=0.000;MLEAC=2;MLEAF=1.00;MQ=44.00;QD=30.32;SOR=0.871	GT:AD:DP:GQ:PL	1/1:0,59:59:99:2620,178,0
3L	13900120	.	G	A	2616.77	.	AC=2;AF=1.00;AN=2;DP=59;ExcessHet=3.0103;FS=0.000;MLEAC=2;MLEAF=1.00;MQ=44.00;QD=31.76;SOR=0.871	GT:AD:DP:GQ:PL	1/1:0,59:59:99:2645,181,0
3L	13900178	.	C	G	1519.77	.	AC=2;AF=1.00;AN=2;DP=58;ExcessHet=3.0103;FS=0.000;MLEAC=2;MLEAF=1.00;MQ=43.97;QD=26.20;SOR=0.997	GT:AD:DP:GQ:PL	1/1:0,58:58:99:1548,173,0
3L	13900208	.	T	A	1762.77	.	AC=2;AF=1.00;AN=2;DP=65;ExcessHet=3.0103;FS=0.000;MLEAC=2;MLEAF=1.00;MQ=43.97;QD=27.12;SOR=0.925	GT:AD:DP:GQ:PL	1/1:0,65:65:99:1791,195,0
3L	13900710	.	C	T	1134.77	.	AC=2;AF=1.00;AN=2;DP=41;ExcessHet=3.0103;FS=0.000;MLEAC=2;MLEAF=1.00;MQ=44.00;QD=27.68;SOR=1.347	GT:AD:DP:GQ:PL	1/1:0,41:41:99:1163,123,0
3L	13900742	.	G	T	1253.77	.	AC=2;AF=1.00;AN=2;DP=45;ExcessHet=3.0103;FS=0.000;MLEAC=2;MLEAF=1.00;MQ=44.00;QD=27.86;SOR=1.154	GT:AD:DP:GQ:PL	1/1:0,45:45:99:1282,135,0
3L	13900776	.	A	G	1236.77	.	AC=2;AF=1.00;AN=2;DP=47;ExcessHet=3.0103;FS=0.000;MLEAC=2;MLEAF=1.00;MQ=44.00;QD=26.31;SOR=1.022	GT:AD:DP:GQ:PL	1/1:0,47:47:99:1265,139,0
3L	13900811	.	ATT	A	1571.73	.	AC=2;AF=1.00;AN=2;DP=51;ExcessHet=3.0103;FS=0.000;MLEAC=2;MLEAF=1.00;MQ=44.00;QD=30.82;SOR=0.900	GT:AD:DP:GQ:PL	1/1:0,51:51:99:1609,153,0
3L	13900827	.	G	C	1271.77	.	AC=2;AF=1.00;AN=2;DP=51;ExcessHet=3.0103;FS=0.000;MLEAC=2;MLEAF=1.00;MQ=44.00;QD=24.94;SOR=0.900	GT:AD:DP:GQ:PL	1/1:0,51:51:99:1300,151,0
3L	13901049	.	GA	G	1691.73	.	AC=1;AF=0.500;AN=2;BaseQRankSum=-0.479;ClippingRankSum=0.000;DP=62;ExcessHet=3.0103;FS=0.000;MLEAC=1;MLEAF=0.500;MQ=43.94;MQRankSum=-0.481;QD=28.20;ReadPosRankSum=0.288;SOR=0.726	GT:AD:DP:GQ:PL	0/1:7,53:60:68:1729,0,68
3L	13901053	.	A	G	2538.77	.	AC=2;AF=1.00;AN=2;DP=60;ExcessHet=3.0103;FS=0.000;MLEAC=2;MLEAF=1.00;MQ=43.93;QD=31.93;SOR=0.950	GT:AD:DP:GQ:PL	1/1:0,59:59:99:2567,181,0
3L	13901221	.	C	T	1939.77	.	AC=2;AF=1.00;AN=2;BaseQRankSum=-0.275;ClippingRankSum=0.000;DP=48;ExcessHet=3.0103;FS=3.104;MLEAC=2;MLEAF=1.00;MQ=43.71;MQRankSum=3.502;QD=31.57;ReadPosRankSum=2.401;SOR=0.257	GT:AD:DP:GQ:PL	1/1:2,46:48:54:1968,54,0
3L	13901222	.	C	T	1939.77	.	AC=2;AF=1.00;AN=2;BaseQRankSum=0.083;ClippingRankSum=0.000;DP=48;ExcessHet=3.0103;FS=3.104;MLEAC=2;MLEAF=1.00;MQ=43.71;MQRankSum=3.502;QD=24.73;ReadPosRankSum=2.401;SOR=0.257	GT:AD:DP:GQ:PL	1/1:2,46:48:54:1968,54,0
3L	13901310	.	C	T	2392.77	.	AC=2;AF=1.00;AN=2;DP=53;ExcessHet=3.0103;FS=0.000;MLEAC=2;MLEAF=1.00;MQ=43.38;QD=25.28;SOR=0.808	GT:AD:DP:GQ:PL	1/1:0,53:53:99:2421,166,0
3L	13901311	.	G	T	2226.77	.	AC=2;AF=1.00;AN=2;BaseQRankSum=0.554;ClippingRankSum=0.000;DP=55;ExcessHet=3.0103;FS=0.000;MLEAC=2;MLEAF=1.00;MQ=43.40;MQRankSum=2.822;QD=29.13;ReadPosRankSum=0.642;SOR=0.892	GT:AD:DP:GQ:PL	1/1:2,53:55:76:2255,76,0
3L	13901373	.	A	G	2351.77	.	AC=1;AF=0.500;AN=2;BaseQRankSum=-2.056;ClippingRankSum=0.000;DP=65;ExcessHet=3.0103;FS=1.482;MLEAC=1;MLEAF=0.500;MQ=43.23;MQRankSum=2.137;QD=30.02;ReadPosRankSum=0.140;SOR=0.389	GT:AD:DP:GQ:PL	0/1:8,57:65:99:2380,0,161
3L	13901374	.	C	A	101.77	.	AC=1;AF=0.500;AN=2;BaseQRankSum=1.025;ClippingRankSum=0.000;DP=66;ExcessHet=3.0103;FS=1.490;MLEAC=1;MLEAF=0.500;MQ=43.24;MQRankSum=-2.157;QD=1.54;ReadPosRankSum=-0.089;SOR=1.179	GT:AD:DP:GQ:PL	0/1:58,8:66:99:130,0,2401
3L	13901375	.	C	T	2351.77	.	AC=1;AF=0.500;AN=2;BaseQRankSum=-0.604;ClippingRankSum=0.000;DP=66;ExcessHet=3.0103;FS=1.490;MLEAC=1;MLEAF=0.500;MQ=43.24;MQRankSum=2.180;QD=32.11;ReadPosRankSum=0.089;SOR=0.368	GT:AD:DP:GQ:PL	0/1:8,58:66:99:2380,0,161
3L	13901390	.	G	GCC	2863.73	.	AC=2;AF=1.00;AN=2;DP=66;ExcessHet=3.0103;FS=0.000;MLEAC=2;MLEAF=1.00;MQ=43.30;QD=30.82;SOR=0.723	GT:AD:DP:GQ:PL	1/1:0,65:65:99:2901,196,0
3L	13901410	.	C	T	1304.77	.	AC=1;AF=0.500;AN=2;BaseQRankSum=1.828;ClippingRankSum=0.000;DP=61;ExcessHet=3.0103;FS=5.928;MLEAC=1;MLEAF=0.500;MQ=43.24;MQRankSum=0.282;QD=21.39;ReadPosRankSum=-0.453;SOR=0.458	GT:AD:DP:GQ:PL	0/1:7,54:61:99:1333,0,102
3L	13901418	.	T	TA	79.73	.	AC=1;AF=0.500;AN=2;BaseQRankSum=-1.316;ClippingRankSum=0.000;DP=61;ExcessHet=3.0103;FS=3.739;MLEAC=1;MLEAF=0.500;MQ=43.27;MQRankSum=-0.241;QD=1.37;ReadPosRankSum=0.048;SOR=1.568	GT:AD:DP:GQ:PL	0/1:51,7:58:99:117,0,2113
3L	13901419	.	A	AAAAC	2117.73	.	AC=1;AF=0.500;AN=2;BaseQRankSum=-0.715;ClippingRankSum=0.000;DP=61;ExcessHet=3.0103;FS=3.739;MLEAC=1;MLEAF=0.500;MQ=43.27;MQRankSum=0.269;QD=32.52;ReadPosRankSum=-0.072;SOR=0.408	GT:AD:DP:GQ:PL	0/1:7,51:58:99:2155,0,138
3L	13901429	.	A	G	2233.77	.	AC=1;AF=0.500;AN=2;BaseQRankSum=-1.155;ClippingRankSum=0.000;DP=61;ExcessHet=3.0103;FS=6.173;MLEAC=1;MLEAF=0.500;MQ=43.31;MQRankSum=0.482;QD=27.22;ReadPosRankSum=-0.045;SOR=0.581	GT:AD:DP:GQ:PL	0/1:7,54:61:99:2262,0,128
3L	13901434	.	A	G	2637.77	.	AC=2;AF=1.00;AN=2;DP=60;ExcessHet=3.0103;FS=0.000;MLEAC=2;MLEAF=1.00;MQ=43.30;QD=29.29;SOR=0.760	GT:AD:DP:GQ:PL	1/1:0,60:60:99:2666,181,0
3L	13901436	.	G	A	93.77	.	AC=1;AF=0.500;AN=2;BaseQRankSum=0.514;ClippingRankSum=0.000;DP=57;ExcessHet=3.0103;FS=9.913;MLEAC=1;MLEAF=0.500;MQ=43.33;MQRankSum=0.016;QD=1.65;ReadPosRankSum=0.182;SOR=2.271	GT:AD:DP:GQ:PL	0/1:51,6:57:99:122,0,2163
3L	13901482	.	G	T	1516.77	.	AC=2;AF=1.00;AN=2;DP=59;ExcessHet=3.0103;FS=0.000;MLEAC=1;MLEAF=0.500;MQ=43.48;QD=28.09;SOR=0.767	GT:AD:DP:GQ:PL	1/1:0,54:54:99:1498,163,0
3L	13901512	.	T	A	2588.77	.	AC=2;AF=1.00;AN=2;DP=60;ExcessHet=3.0103;FS=0.000;MLEAC=2;MLEAF=1.00;MQ=43.71;QD=33.59;SOR=0.760	GT:AD:DP:GQ:PL	1/1:0,60:60:99:2617,181,0
3L	13901521	.	G	A	2525.77	.	AC=2;AF=1.00;AN=2;DP=58;ExcessHet=3.0103;FS=0.000;MLEAC=2;MLEAF=1.00;MQ=43.73;QD=26.64;SOR=0.914	GT:AD:DP:GQ:PL	1/1:0,58:58:99:2554,175,0
3L	13901572	.	C	T	1375.77	.	AC=1;AF=0.500;AN=2;BaseQRankSum=3.036;ClippingRankSum=0.000;DP=63;ExcessHet=3.0103;FS=5.909;MLEAC=1;MLEAF=0.500;MQ=43.63;MQRankSum=3.514;QD=21.84;ReadPosRankSum=0.405;SOR=0.450	GT:AD:DP:GQ:PL	0/1:7,56:63:99:1404,0,127
3L	13901738	.	T	C	2000.77	.	AC=1;AF=0.500;AN=2;BaseQRankSum=-0.055;ClippingRankSum=0.000;DP=59;ExcessHet=3.0103;FS=0.000;MLEAC=1;MLEAF=0.500;MQ=43.83;MQRankSum=2.313;QD=33.91;ReadPosRankSum=2.762;SOR=0.892	GT:AD:DP:GQ:PL	0/1:6,53:59:74:2029,0,74
3L	13901760	.	A	T	2277.77	.	AC=2;AF=1.00;AN=2;BaseQRankSum=0.164;ClippingRankSum=0.000;DP=54;ExcessHet=3.0103;FS=0.000;MLEAC=2;MLEAF=1.00;MQ=43.78;MQRankSum=-0.295;QD=27.84;ReadPosRankSum=0.997;SOR=0.569	GT:AD:DP:GQ:PL	1/1:1,53:54:99:2306,141,0
3L	13901975	.	GTC	G	1130.73	.	AC=2;AF=1.00;AN=2;DP=40;ExcessHet=3.0103;FS=0.000;MLEAC=2;MLEAF=1.00;MQ=44.00;QD=32.31;SOR=1.148	GT:AD:DP:GQ:PL	1/1:0,35:35:99:1168,105,0
3L	13902004	.	T	TA	1117.73	.	AC=2;AF=1.00;AN=2;DP=33;ExcessHet=3.0103;FS=0.000;MLEAC=2;MLEAF=1.00;MQ=44.00;QD=33.87;SOR=0.880	GT:AD:DP:GQ:PL	1/1:0,33:33:99:1155,99,0
3L	13902037	.	G	T	933.77	.	AC=2;AF=1.00;AN=2;DP=34;ExcessHet=3.0103;FS=0.000;MLEAC=2;MLEAF=1.00;MQ=44.00;QD=27.46;SOR=0.811	GT:AD:DP:GQ:PL	1/1:0,34:34:99:962,102,0
3L	13902064	.	T	A	1139.85	.	AC=1;AF=0.500;AN=2;BaseQRankSum=-0.248;ClippingRankSum=0.000;DP=34;ExcessHet=3.0103;FS=0.000;MLEAC=1;MLEAF=0.500;MQ=44.00;MQRankSum=0.000;QD=33.53;ReadPosRankSum=1.216;SOR=0.495	GT:AD:DP:GQ:PL	0/1:3,31:34:17:1168,0,17
3L	13902078	.	G	T	1180.28	.	AC=1;AF=0.500;AN=2;BaseQRankSum=1.465;ClippingRankSum=0.000;DP=32;ExcessHet=3.0103;FS=2.993;MLEAC=1;MLEAF=0.500;MQ=43.94;MQRankSum=-0.129;QD=35.33;ReadPosRankSum=1.832;SOR=0.169	GT:AD:DP:GQ:PL	0/1:2,30:32:9:1208,0,9
3L	13902223	.	C	G	809.82	.	AC=1;AF=0.500;AN=2;BaseQRankSum=-0.041;ClippingRankSum=0.000;DP=42;ExcessHet=3.0103;FS=4.488;MLEAC=1;MLEAF=0.500;MQ=44.00;MQRankSum=0.000;QD=19.28;ReadPosRankSum=0.574;SOR=0.163	GT:AD:DP:GQ:PL	0/1:5,37:42:19:838,0,19
3L	13902549	.	A	T	1028.77	.	AC=2;AF=1.00;AN=2;BaseQRankSum=-1.189;ClippingRankSum=0.000;DP=43;ExcessHet=3.0103;FS=2.996;MLEAC=2;MLEAF=1.00;MQ=44.00;MQRankSum=0.000;QD=23.92;ReadPosRankSum=-0.637;SOR=0.163	GT:AD:DP:GQ:PL	1/1:2,41:43:71:1057,71,0
3L	13902557	.	C	G	2019.77	.	AC=2;AF=1.00;AN=2;DP=49;ExcessHet=3.0103;FS=0.000;MLEAC=2;MLEAF=1.00;MQ=44.00;QD=31.03;SOR=1.225	GT:AD:DP:GQ:PL	1/1:0,49:49:99:2048,147,0
3L	13902802	.	A	T	1195.78	.	AC=2;AF=1.00;AN=2;BaseQRankSum=0.016;ClippingRankSum=0.000;DP=55;ExcessHet=3.0103;FS=0.000;MLEAC=2;MLEAF=1.00;MQ=44.00;MQRankSum=0.000;QD=21.74;ReadPosRankSum=0.546;SOR=0.892	GT:AD:DP:GQ:PL	1/1:5,50:55:24:1224,24,0
3L	13902892	.	A	C	1025.77	.	AC=2;AF=1.00;AN=2;BaseQRankSum=1.351;ClippingRankSum=0.000;DP=43;ExcessHet=3.0103;FS=0.000;MLEAC=2;MLEAF=1.00;MQ=44.00;MQRankSum=0.000;QD=24.42;ReadPosRankSum=0.743;SOR=0.298	GT:AD:DP:GQ:PL	1/1:1,41:42:99:1054,101,0
3L	13902893	.	C	CA	859.73	.	AC=2;AF=1.00;AN=2;DP=45;ExcessHet=3.0103;FS=0.000;MLEAC=2;MLEAF=1.00;MQ=44.00;QD=22.04;SOR=0.850	GT:AD:DP:GQ:PL	1/1:0,39:39:99:897,124,0
3L	13903007	.	T	C	1392.77	.	AC=2;AF=1.00;AN=2;DP=51;ExcessHet=3.0103;FS=0.000;MLEAC=2;MLEAF=1.00;MQ=44.00;QD=27.31;SOR=1.201	GT:AD:DP:GQ:PL	1/1:0,51:51:99:1421,153,0
3L	13903091	.	G	T	1352.77	.	AC=2;AF=1.00;AN=2;BaseQRankSum=1.694;ClippingRankSum=0.000;DP=54;ExcessHet=3.0103;FS=0.000;MLEAC=2;MLEAF=1.00;MQ=43.96;MQRankSum=-0.098;QD=25.05;ReadPosRankSum=-0.803;SOR=0.770	GT:AD:DP:GQ:PL	1/1:2,52:54:99:1381,106,0
3L	13903253	.	T	C	855.77	.	AC=2;AF=1.00;AN=2;DP=33;ExcessHet=3.0103;FS=0.000;MLEAC=2;MLEAF=1.00;MQ=44.00;QD=26.74;SOR=1.284	GT:AD:DP:GQ:PL	1/1:0,32:32:96:884,96,0
3L	13903464	.	T	G	1008.31	.	AC=1;AF=0.500;AN=2;BaseQRankSum=0.035;ClippingRankSum=0.000;DP=48;ExcessHet=3.0103;FS=8.366;MLEAC=1;MLEAF=0.500;MQ=44.00;MQRankSum=0.000;QD=21.01;ReadPosRankSum=0.531;SOR=1.055	GT:AD:DP:GQ:PL	0/1:5,43:48:1:1034,0,1
3L	13903586	.	G	A	1097.77	.	AC=1;AF=0.500;AN=2;BaseQRankSum=0.364;ClippingRankSum=0.000;DP=52;ExcessHet=3.0103;FS=4.346;MLEAC=1;MLEAF=0.500;MQ=44.00;MQRankSum=0.000;QD=21.11;ReadPosRankSum=2.579;SOR=0.186	GT:AD:DP:GQ:PL	0/1:5,47:52:69:1126,0,69
3L	13903618	.	T	A	1547.77	.	AC=2;AF=1.00;AN=2;DP=54;ExcessHet=3.0103;FS=0.000;MLEAC=2;MLEAF=1.00;MQ=44.00;QD=28.66;SOR=1.022	GT:AD:DP:GQ:PL	1/1:0,54:54:99:1576,162,0
3L	13903636	.	CCT	C	1173.73	.	AC=1;AF=0.500;AN=2;BaseQRankSum=-1.128;ClippingRankSum=0.000;DP=51;ExcessHet=3.0103;FS=3.811;MLEAC=1;MLEAF=0.500;MQ=44.00;MQRankSum=0.000;QD=24.45;ReadPosRankSum=-1.023;SOR=0.453	GT:AD:DP:GQ:PL	0/1:7,41:48:90:1211,0,90
3L	13903758	.	G	A	1422.77	.	AC=1;AF=0.500;AN=2;BaseQRankSum=1.896;ClippingRankSum=0.000;DP=43;ExcessHet=3.0103;FS=0.000;MLEAC=1;MLEAF=0.500;MQ=44.00;MQRankSum=0.000;QD=33.09;ReadPosRankSum=0.643;SOR=0.743	GT:AD:DP:GQ:PL	0/1:4,39:43:32:1451,0,32
3L	13903782	.	A	T	1297.89	.	AC=2;AF=1.00;AN=2;BaseQRankSum=-0.342;ClippingRankSum=0.000;DP=35;ExcessHet=3.0103;FS=0.000;MLEAC=2;MLEAF=1.00;MQ=44.00;MQRankSum=0.000;QD=30.83;ReadPosRankSum=1.110;SOR=1.022	GT:AD:DP:GQ:PL	1/1:2,33:35:2:1324,2,0
3L	13903932	.	C	A	1192.77	.	AC=2;AF=1.00;AN=2;DP=41;ExcessHet=3.0103;FS=0.000;MLEAC=2;MLEAF=1.00;MQ=44.00;QD=29.09;SOR=0.843	GT:AD:DP:GQ:PL	1/1:0,41:41:99:1221,123,0
3L	13903993	.	AG	A	2460.73	.	AC=2;AF=1.00;AN=2;DP=55;ExcessHet=3.0103;FS=0.000;MLEAC=2;MLEAF=1.00;MQ=44.00;QD=26.41;SOR=1.159	GT:AD:DP:GQ:PL	1/1:0,55:55:99:2498,169,0
3L	13903997	.	TTAA	T	2494.73	.	AC=2;AF=1.00;AN=2;DP=56;ExcessHet=3.0103;FS=0.000;MLEAC=2;MLEAF=1.00;MQ=44.00;QD=34.12;SOR=1.199	GT:AD:DP:GQ:PL	1/1:0,56:56:99:2532,172,0
3L	13904134	.	G	C	1791.77	.	AC=2;AF=1.00;AN=2;DP=67;ExcessHet=3.0103;FS=0.000;MLEAC=2;MLEAF=1.00;MQ=43.97;QD=27.15;SOR=1.196	GT:AD:DP:GQ:PL	1/1:0,66:66:99:1820,198,0
3L	13904174	.	AT	A	2739.73	.	AC=2;AF=1.00;AN=2;BaseQRankSum=0.472;ClippingRankSum=0.000;DP=67;ExcessHet=3.0103;FS=2.858;MLEAC=2;MLEAF=1.00;MQ=43.97;MQRankSum=-0.088;QD=32.37;ReadPosRankSum=-0.535;SOR=0.218	GT:AD:DP:GQ:PL	1/1:2,65:67:99:2777,115,0
3L	13904176	.	AT	A	2739.73	.	AC=2;AF=1.00;AN=2;BaseQRankSum=1.705;ClippingRankSum=0.000;DP=68;ExcessHet=3.0103;FS=2.890;MLEAC=2;MLEAF=1.00;MQ=43.97;MQRankSum=-0.087;QD=34.96;ReadPosRankSum=-0.635;SOR=0.204	GT:AD:DP:GQ:PL	1/1:2,66:68:99:2777,115,0
3L	13904214	.	A	G	1607.77	.	AC=2;AF=1.00;AN=2;BaseQRankSum=-1.448;ClippingRankSum=0.000;DP=66;ExcessHet=3.0103;FS=3.061;MLEAC=2;MLEAF=1.00;MQ=43.97;MQRankSum=-0.088;QD=24.36;ReadPosRankSum=-0.281;SOR=0.118	GT:AD:DP:GQ:PL	1/1:2,64:66:99:1636,140,0
3L	13904242	.	C	G	1376.77	.	AC=2;AF=1.00;AN=2;BaseQRankSum=1.694;ClippingRankSum=0.000;DP=62;ExcessHet=3.0103;FS=3.789;MLEAC=2;MLEAF=1.00;MQ=44.00;MQRankSum=0.000;QD=22.21;ReadPosRankSum=-0.143;SOR=0.518	GT:AD:DP:GQ:PL	1/1:6,56:62:29:1405,29,0
3L	13904341	.	T	G	1579.77	.	AC=2;AF=1.00;AN=2;BaseQRankSum=0.573;ClippingRankSum=0.000;DP=64;ExcessHet=3.0103;FS=3.540;MLEAC=2;MLEAF=1.00;MQ=43.97;MQRankSum=0.000;QD=25.90;ReadPosRankSum=-0.503;SOR=0.658	GT:AD:DP:GQ:PL	1/1:1,60:61:99:1608,154,0
3L	13904424	.	G	T	1410.77	.	AC=2;AF=1.00;AN=2;DP=51;ExcessHet=3.0103;FS=0.000;MLEAC=2;MLEAF=1.00;MQ=44.00;QD=27.66;SOR=1.314	GT:AD:DP:GQ:PL	1/1:0,51:51:99:1439,153,0
3L	13904465	.	G	A	1391.77	.	AC=2;AF=1.00;AN=2;DP=50;ExcessHet=3.0103;FS=0.000;MLEAC=2;MLEAF=1.00;MQ=43.91;QD=27.84;SOR=0.693	GT:AD:DP:GQ:PL	1/1:0,50:50:99:1420,150,0
3L	13904540	.	T	A	1280.77	.	AC=2;AF=1.00;AN=2;BaseQRankSum=0.599;ClippingRankSum=0.000;DP=49;ExcessHet=3.0103;FS=0.000;MLEAC=2;MLEAF=1.00;MQ=43.83;MQRankSum=-0.103;QD=26.14;ReadPosRankSum=0.884;SOR=0.223	GT:AD:DP:GQ:PL	1/1:1,48:49:99:1309,119,0
3L	13904593	.	G	C	1802.73	.	AC=2;AF=1.00;AN=2;BaseQRankSum=2.002;ClippingRankSum=0.000;DP=46;ExcessHet=3.0103;FS=0.000;MLEAC=2;MLEAF=1.00;MQ=43.67;MQRankSum=-0.180;QD=27.32;ReadPosRankSum=1.411;SOR=0.295	GT:AD:DP:GQ:PL	1/1:1,43:44:99:1840,100,0
3L	13904595	.	C	G	1721.88	.	AC=2;AF=1.00;AN=2;BaseQRankSum=0.070;ClippingRankSum=0.000;DP=46;ExcessHet=3.0103;FS=0.000;MLEAC=2;MLEAF=1.00;MQ=43.67;MQRankSum=1.456;QD=34.51;ReadPosRankSum=-0.289;SOR=0.396	GT:AD:DP:GQ:PL	1/1:3,43:46:16:1750,16,0
3L	13904681	.	G	A	1389.77	.	AC=2;AF=1.00;AN=2;DP=52;ExcessHet=3.0103;FS=0.000;MLEAC=2;MLEAF=1.00;MQ=43.68;QD=27.25;SOR=0.732	GT:AD:DP:GQ:PL	1/1:0,51:51:99:1418,153,0
3L	13904708	.	A	C	1337.77	.	AC=2;AF=1.00;AN=2;DP=52;ExcessHet=3.0103;FS=0.000;MLEAC=2;MLEAF=1.00;MQ=43.65;QD=26.23;SOR=0.732	GT:AD:DP:GQ:PL	1/1:0,51:51:99:1366,152,0
3L	13904842	3L_13904842_SNP	T	C	1644.77	.	AC=2;AF=1.00;AN=2;DB;DP=62;ExcessHet=3.0103;FS=0.000;MLEAC=2;MLEAF=1.00;MQ=43.81;QD=26.53;SOR=0.758	GT:AD:DP:GQ:PL	1/1:0,62:62:99:1673,185,0
3L	13904901	.	C	T	1587.77	.	AC=2;AF=1.00;AN=2;DP=57;ExcessHet=3.0103;FS=0.000;MLEAC=2;MLEAF=1.00;MQ=43.72;QD=27.86;SOR=0.960	GT:AD:DP:GQ:PL	1/1:0,57:57:99:1616,171,0
3L	13904915	.	A	C	1421.77	.	AC=2;AF=1.00;AN=2;DP=54;ExcessHet=3.0103;FS=0.000;MLEAC=2;MLEAF=1.00;MQ=43.71;QD=26.33;SOR=0.931	GT:AD:DP:GQ:PL	1/1:0,54:54:99:1450,162,0
3L	13904984	.	T	TTG	2068.73	.	AC=1;AF=0.500;AN=2;BaseQRankSum=-0.409;ClippingRankSum=0.000;DP=56;ExcessHet=3.0103;FS=0.000;MLEAC=1;MLEAF=0.500;MQ=43.61;MQRankSum=-1.141;QD=32.75;ReadPosRankSum=0.103;SOR=0.716	GT:AD:DP:GQ:PL	0/1:5,50:55:53:2106,0,53
3L	13904992	.	A	T	1971.77	.	AC=1;AF=0.500;AN=2;BaseQRankSum=0.066;ClippingRankSum=0.000;DP=53;ExcessHet=3.0103;FS=0.000;MLEAC=1;MLEAF=0.500;MQ=43.63;MQRankSum=-1.100;QD=31.41;ReadPosRankSum=0.442;SOR=0.729	GT:AD:DP:GQ:PL	0/1:5,48:53:65:2000,0,65
3L	13904996	.	T	C	1971.77	.	AC=1;AF=0.500;AN=2;BaseQRankSum=-2.871;ClippingRankSum=0.000;DP=52;ExcessHet=3.0103;FS=0.000;MLEAC=1;MLEAF=0.500;MQ=43.62;MQRankSum=-1.114;QD=34.79;ReadPosRankSum=0.745;SOR=0.693	GT:AD:DP:GQ:PL	0/1:5,47:52:65:2000,0,65
3L	13905020	.	T	TC	2156.73	.	AC=1;AF=0.500;AN=2;BaseQRankSum=-0.509;ClippingRankSum=0.000;DP=57;ExcessHet=3.0103;FS=1.777;MLEAC=1;MLEAF=0.500;MQ=43.42;MQRankSum=0.783;QD=33.39;ReadPosRankSum=1.423;SOR=0.597	GT:AD:DP:GQ:PL	0/1:5,51:56:32:2194,0,32
3L	13905029	.	T	A	2344.77	.	AC=1;AF=0.500;AN=2;BaseQRankSum=-2.539;ClippingRankSum=0.000;DP=59;ExcessHet=3.0103;FS=1.734;MLEAC=1;MLEAF=0.500;MQ=43.43;MQRankSum=2.114;QD=31.44;ReadPosRankSum=0.966;SOR=0.540	GT:AD:DP:GQ:PL	0/1:5,54:59:38:2373,0,38
3L	13905030	.	T	A	2344.77	.	AC=1;AF=0.500;AN=2;BaseQRankSum=-0.027;ClippingRankSum=0.000;DP=62;ExcessHet=3.0103;FS=1.762;MLEAC=1;MLEAF=0.500;MQ=43.45;MQRankSum=2.204;QD=26.35;ReadPosRankSum=0.673;SOR=0.581	GT:AD:DP:GQ:PL	0/1:5,57:62:38:2373,0,38
3L	13905031	.	T	A	2376.77	.	AC=1;AF=0.500;AN=2;BaseQRankSum=0.207;ClippingRankSum=0.000;DP=61;ExcessHet=3.0103;FS=1.731;MLEAC=1;MLEAF=0.500;MQ=43.45;MQRankSum=2.174;QD=30.86;ReadPosRankSum=0.644;SOR=0.537	GT:AD:DP:GQ:PL	0/1:5,56:61:35:2405,0,35
3L	13905035	.	A	T	2334.77	.	AC=1;AF=0.500;AN=2;BaseQRankSum=-0.084;ClippingRankSum=0.000;DP=61;ExcessHet=3.0103;FS=1.731;MLEAC=1;MLEAF=0.500;MQ=43.45;MQRankSum=2.174;QD=32.07;ReadPosRankSum=0.473;SOR=0.537	GT:AD:DP:GQ:PL	0/1:5,56:61:38:2363,0,38
3L	13905059	.	A	G	1552.77	.	AC=2;AF=1.00;AN=2;DP=55;ExcessHet=3.0103;FS=0.000;MLEAC=2;MLEAF=1.00;MQ=43.49;QD=28.23;SOR=0.729	GT:AD:DP:GQ:PL	1/1:0,55:55:99:1581,165,0
3L	13905087	.	G	A	1384.78	.	AC=1;AF=0.500;AN=2;BaseQRankSum=0.340;ClippingRankSum=0.000;DP=60;ExcessHet=3.0103;FS=9.005;MLEAC=1;MLEAF=0.500;MQ=43.57;MQRankSum=3.296;QD=23.08;ReadPosRankSum=-0.847;SOR=0.051	GT	./.
3L	13905209	.	G	C	1382.77	.	AC=2;AF=1.00;AN=2;BaseQRankSum=0.831;ClippingRankSum=0.000;DP=58;ExcessHet=3.0103;FS=6.153;MLEAC=2;MLEAF=1.00;MQ=43.97;MQRankSum=-0.157;QD=24.26;ReadPosRankSum=-1.149;SOR=0.070	GT:AD:DP:GQ:PL	1/1:3,54:57:99:1411,105,0
3L	13905762	.	A	C	2345.77	.	AC=2;AF=1.00;AN=2;DP=52;ExcessHet=3.0103;FS=0.000;MLEAC=2;MLEAF=1.00;MQ=43.96;QD=31.76;SOR=0.853	GT:AD:DP:GQ:PL	1/1:0,52:52:99:2374,160,0
3L	13905763	.	C	T	2390.77	.	AC=2;AF=1.00;AN=2;DP=53;ExcessHet=3.0103;FS=0.000;MLEAC=2;MLEAF=1.00;MQ=43.96;QD=33.90;SOR=0.892	GT:AD:DP:GQ:PL	1/1:0,53:53:99:2419,163,0
3L	13905767	.	C	CT	2392.73	.	AC=2;AF=1.00;AN=2;DP=52;ExcessHet=3.0103;FS=0.000;MLEAC=2;MLEAF=1.00;MQ=43.96;QD=26.11;SOR=0.770	GT:AD:DP:GQ:PL	1/1:0,52:52:99:2430,163,0
3L	13905773	.	A	G	2311.77	.	AC=2;AF=1.00;AN=2;DP=52;ExcessHet=3.0103;FS=0.000;MLEAC=2;MLEAF=1.00;MQ=43.96;QD=26.24;SOR=0.770	GT:AD:DP:GQ:PL	1/1:0,52:52:99:2340,157,0
3L	13905781	.	A	G	2294.77	.	AC=2;AF=1.00;AN=2;DP=52;ExcessHet=3.0103;FS=0.000;MLEAC=2;MLEAF=1.00;MQ=43.96;QD=36.71;SOR=0.770	GT:AD:DP:GQ:PL	1/1:0,52:52:99:2323,157,0
3L	13905813	.	C	T	1028.77	.	AC=2;AF=1.00;AN=2;DP=41;ExcessHet=3.0103;FS=0.000;MLEAC=2;MLEAF=1.00;MQ=44.00;QD=25.09;SOR=1.347	GT:AD:DP:GQ:PL	1/1:0,41:41:99:1057,122,0
3L	13905848	.	A	C	918.77	.	AC=2;AF=1.00;AN=2;DP=36;ExcessHet=3.0103;FS=0.000;MLEAC=2;MLEAF=1.00;MQ=43.95;QD=26.25;SOR=1.675	GT:AD:DP:GQ:PL	1/1:0,35:35:99:947,104,0
3L	13905922	.	G	A	1670.77	.	AC=2;AF=1.00;AN=2;DP=40;ExcessHet=3.0103;FS=0.000;MLEAC=2;MLEAF=1.00;MQ=43.95;QD=31.30;SOR=0.968	GT:AD:DP:GQ:PL	1/1:0,39:39:99:1699,123,0
3L	13905947	.	G	C	1765.77	.	AC=2;AF=1.00;AN=2;DP=45;ExcessHet=3.0103;FS=0.000;MLEAC=2;MLEAF=1.00;MQ=43.96;QD=27.57;SOR=0.693	GT:AD:DP:GQ:PL	1/1:0,44:44:99:1794,132,0
3L	13906223	.	C	T	985.77	.	AC=2;AF=1.00;AN=2;BaseQRankSum=1.450;ClippingRankSum=0.000;DP=39;ExcessHet=3.0103;FS=0.000;MLEAC=2;MLEAF=1.00;MQ=44.00;MQRankSum=0.000;QD=25.94;ReadPosRankSum=1.178;SOR=0.495	GT:AD:DP:GQ:PL	1/1:1,37:38:87:1014,87,0
3L	13906406	.	AGTGTGT	A	49.73	.	AC=1;AF=0.500;AN=2;BaseQRankSum=1.620;ClippingRankSum=0.000;DP=47;ExcessHet=3.0103;FS=0.000;MLEAC=1;MLEAF=0.500;MQ=43.96;MQRankSum=0.419;QD=1.08;ReadPosRankSum=1.495;SOR=0.749	GT:AD:DP:GQ:PL	0/1:41,5:46:87:87,0,2757
3L	13906516	.	GAAGCCTTGGCCAA	G	1604.73	.	AC=1;AF=0.500;AN=2;BaseQRankSum=1.410;ClippingRankSum=0.000;DP=49;ExcessHet=3.0103;FS=1.454;MLEAC=1;MLEAF=0.500;MQ=44.00;MQRankSum=0.000;QD=33.43;ReadPosRankSum=-2.094;SOR=1.022	GT:AD:DP:GQ:PL	0/1:8,40:48:99:1642,0,993
3L	13906765	.	C	T	1725.77	.	AC=2;AF=1.00;AN=2;DP=64;ExcessHet=3.0103;FS=0.000;MLEAC=2;MLEAF=1.00;MQ=43.86;QD=26.97;SOR=1.402	GT:AD:DP:GQ:PL	1/1:0,64:64:99:1754,191,0
3L	13906786	.	C	A	1257.77	.	AC=1;AF=0.500;AN=2;BaseQRankSum=2.919;ClippingRankSum=0.000;DP=62;ExcessHet=3.0103;FS=3.267;MLEAC=1;MLEAF=0.500;MQ=43.85;MQRankSum=-0.555;QD=20.29;ReadPosRankSum=-0.629;SOR=0.314	GT:AD:DP:GQ:PL	0/1:9,53:62:39:1286,0,39
3L	13906858	.	G	A	1298.77	.	AC=1;AF=0.500;AN=2;BaseQRankSum=0.201;ClippingRankSum=0.000;DP=65;ExcessHet=3.0103;FS=1.422;MLEAC=1;MLEAF=0.500;MQ=43.89;MQRankSum=-0.356;QD=19.98;ReadPosRankSum=1.206;SOR=0.402	GT:AD:DP:GQ:PL	0/1:9,56:65:36:1327,0,36
3L	13907085	.	A	G	1708.77	.	AC=2;AF=1.00;AN=2;DP=62;ExcessHet=3.0103;FS=0.000;MLEAC=2;MLEAF=1.00;MQ=43.95;QD=27.56;SOR=1.143	GT:AD:DP:GQ:PL	1/1:0,62:62:99:1737,186,0
3L	13907120	.	G	C	2753.77	.	AC=2;AF=1.00;AN=2;DP=64;ExcessHet=3.0103;FS=0.000;MLEAC=2;MLEAF=1.00;MQ=44.00;QD=30.94;SOR=1.127	GT:AD:DP:GQ:PL	1/1:0,64:64:99:2782,193,0
3L	13907139	.	T	TAAAG	2879.73	.	AC=2;AF=1.00;AN=2;DP=63;ExcessHet=3.0103;FS=0.000;MLEAC=2;MLEAF=1.00;MQ=43.97;QD=31.52;SOR=1.179	GT:AD:DP:GQ:PL	1/1:0,63:63:99:2917,196,0
3L	13907166	.	A	T	1816.77	.	AC=2;AF=1.00;AN=2;DP=66;ExcessHet=3.0103;FS=0.000;MLEAC=2;MLEAF=1.00;MQ=43.97;QD=27.53;SOR=0.957	GT:AD:DP:GQ:PL	1/1:0,66:66:99:1845,198,0
3L	13907291	.	T	A	1362.77	.	AC=2;AF=1.00;AN=2;DP=52;ExcessHet=3.0103;FS=0.000;MLEAC=2;MLEAF=1.00;MQ=44.00;QD=26.21;SOR=0.693	GT:AD:DP:GQ:PL	1/1:0,52:52:99:1391,155,0
3L	13907357	.	T	C	1390.77	.	AC=2;AF=1.00;AN=2;DP=52;ExcessHet=3.0103;FS=0.000;MLEAC=2;MLEAF=1.00;MQ=44.00;QD=26.75;SOR=1.244	GT:AD:DP:GQ:PL	1/1:0,52:52:99:1419,156,0
3L	13907399	.	A	C	1468.77	.	AC=2;AF=1.00;AN=2;DP=55;ExcessHet=3.0103;FS=0.000;MLEAC=2;MLEAF=1.00;MQ=44.00;QD=26.70;SOR=0.804	GT:AD:DP:GQ:PL	1/1:0,55:55:99:1497,165,0
3L	13907523	.	T	A	2244.77	.	AC=1;AF=0.500;AN=2;BaseQRankSum=0.958;ClippingRankSum=0.000;DP=58;ExcessHet=3.0103;FS=4.628;MLEAC=1;MLEAF=0.500;MQ=43.97;MQRankSum=-0.204;QD=26.40;ReadPosRankSum=-1.124;SOR=0.458	GT:AD:DP:GQ:PL	0/1:4,54:58:76:2273,0,76
3L	13907524	.	T	G	2244.77	.	AC=1;AF=0.500;AN=2;BaseQRankSum=-0.832;ClippingRankSum=0.000;DP=60;ExcessHet=3.0103;FS=1.766;MLEAC=1;MLEAF=0.500;MQ=43.93;MQRankSum=2.193;QD=32.41;ReadPosRankSum=0.572;SOR=0.586	GT:AD:DP:GQ:PL	0/1:5,55:60:76:2273,0,76
3L	13907619	.	C	T	1970.77	.	AC=2;AF=1.00;AN=2;BaseQRankSum=2.061;ClippingRankSum=0.000;DP=50;ExcessHet=3.0103;FS=6.096;MLEAC=2;MLEAF=1.00;MQ=43.92;MQRankSum=2.707;QD=37.58;ReadPosRankSum=0.267;SOR=0.077	GT:AD:DP:GQ:PL	1/1:3,47:50:28:1999,28,0
3L	13907626	.	T	C	1943.96	.	AC=2;AF=1.00;AN=2;BaseQRankSum=1.484;ClippingRankSum=0.000;DP=52;ExcessHet=3.0103;FS=9.192;MLEAC=2;MLEAF=1.00;MQ=43.92;MQRankSum=2.319;QD=29.54;ReadPosRankSum=0.704;SOR=0.046	GT:AD:DP:GQ:PL	1/1:4,48:52:5:1971,5,0
3L	13907641	.	CAAATAATA	C	2287.73	.	AC=2;AF=1.00;AN=2;DP=54;ExcessHet=3.0103;FS=0.000;MLEAC=2;MLEAF=1.00;MQ=43.93;QD=29.00;SOR=0.730	GT:AD:DP:GQ:PL	1/1:0,53:53:99:2325,160,0
3L	13907740	.	TC	T	927.74	.	AC=2;AF=1.00;AN=2;BaseQRankSum=-0.051;ClippingRankSum=0.000;DP=52;ExcessHet=3.0103;FS=0.000;MLEAC=2;MLEAF=1.00;MQ=44.00;MQRankSum=0.000;QD=18.55;ReadPosRankSum=-0.340;SOR=0.798	GT:AD:DP:GQ:PL	1/1:5,45:50:30:965,30,0
3L	13907756	.	A	T	1214.80	.	AC=2;AF=1.00;AN=2;BaseQRankSum=0.115;ClippingRankSum=0.000;DP=54;ExcessHet=3.0103;FS=0.000;MLEAC=2;MLEAF=1.00;MQ=44.00;MQRankSum=0.000;QD=22.50;ReadPosRankSum=-0.689;SOR=0.855	GT:AD:DP:GQ:PL	1/1:5,49:54:21:1243,21,0
3L	13908127	.	G	C	1891.77	.	AC=2;AF=1.00;AN=2;DP=44;ExcessHet=3.0103;FS=0.000;MLEAC=2;MLEAF=1.00;MQ=44.00;QD=29.68;SOR=0.990	GT:AD:DP:GQ:PL	1/1:0,44:44:99:1920,135,0
3L	13908133	.	G	T	1878.77	.	AC=2;AF=1.00;AN=2;DP=44;ExcessHet=3.0103;FS=0.000;MLEAC=2;MLEAF=1.00;MQ=44.00;QD=27.07;SOR=0.990	GT:AD:DP:GQ:PL	1/1:0,44:44:99:1907,135,0
3L	13909819	.	T	C	1938.77	.	AC=2;AF=1.00;AN=2;BaseQRankSum=-0.835;ClippingRankSum=0.000;DP=48;ExcessHet=3.0103;FS=3.096;MLEAC=2;MLEAF=1.00;MQ=43.84;MQRankSum=-0.377;QD=30.80;ReadPosRankSum=-0.997;SOR=0.105	GT:AD:DP:GQ:PL	1/1:2,46:48:34:1967,34,0
3L	13909824	.	T	A	1938.77	.	AC=2;AF=1.00;AN=2;BaseQRankSum=-1.146;ClippingRankSum=0.000;DP=48;ExcessHet=3.0103;FS=3.072;MLEAC=2;MLEAF=1.00;MQ=43.84;MQRankSum=-0.377;QD=25.29;ReadPosRankSum=-1.039;SOR=0.123	GT:AD:DP:GQ:PL	1/1:2,46:48:34:1967,34,0
3L	13910226	.	AT	A	642.73	.	AC=1;AF=0.500;AN=2;BaseQRankSum=-0.401;ClippingRankSum=0.000;DP=51;ExcessHet=3.0103;FS=3.369;MLEAC=1;MLEAF=0.500;MQ=43.46;MQRankSum=-0.263;QD=13.39;ReadPosRankSum=-0.106;SOR=0.295	GT:AD:DP:GQ:PL	0/1:9,39:48:99:680,0,181
3L	13910242	.	C	T	1712.77	.	AC=1;AF=0.500;AN=2;BaseQRankSum=0.549;ClippingRankSum=0.000;DP=52;ExcessHet=3.0103;FS=0.000;MLEAC=1;MLEAF=0.500;MQ=43.43;MQRankSum=-1.001;QD=32.94;ReadPosRankSum=0.596;SOR=0.941	GT:AD:DP:GQ:PL	0/1:8,44:52:99:1741,0,161
3L	13910293	.	G	T	1968.77	.	AC=1;AF=0.500;AN=2;BaseQRankSum=1.745;ClippingRankSum=0.000;DP=54;ExcessHet=3.0103;FS=4.172;MLEAC=1;MLEAF=0.500;MQ=42.88;MQRankSum=-0.415;QD=26.62;ReadPosRankSum=0.096;SOR=0.165	GT:AD:DP:GQ:PL	0/1:6,48:54:99:1997,0,106
3L	13910295	.	C	T	1968.77	.	AC=1;AF=0.500;AN=2;BaseQRankSum=2.789;ClippingRankSum=0.000;DP=54;ExcessHet=3.0103;FS=4.172;MLEAC=1;MLEAF=0.500;MQ=42.88;MQRankSum=-0.415;QD=29.49;ReadPosRankSum=0.138;SOR=0.165	GT:AD:DP:GQ:PL	0/1:6,48:54:99:1997,0,106
3L	13910297	.	A	C	2010.77	.	AC=1;AF=0.500;AN=2;BaseQRankSum=-0.607;ClippingRankSum=0.000;DP=53;ExcessHet=3.0103;FS=4.160;MLEAC=1;MLEAF=0.500;MQ=42.89;MQRankSum=-0.377;QD=26.93;ReadPosRankSum=0.309;SOR=0.180	GT:AD:DP:GQ:PL	0/1:6,47:53:99:2039,0,103
3L	13910317	.	G	A	2199.77	.	AC=1;AF=0.500;AN=2;BaseQRankSum=2.277;ClippingRankSum=0.000;DP=58;ExcessHet=3.0103;FS=6.789;MLEAC=1;MLEAF=0.500;MQ=42.71;MQRankSum=-0.014;QD=35.25;ReadPosRankSum=-0.549;SOR=0.121	GT:AD:DP:GQ:PL	0/1:6,52:58:89:2228,0,89
3L	13910324	.	G	C	2052.77	.	AC=1;AF=0.500;AN=2;BaseQRankSum=0.202;ClippingRankSum=0.000;DP=58;ExcessHet=3.0103;FS=3.650;MLEAC=1;MLEAF=0.500;MQ=42.57;MQRankSum=-0.067;QD=26.09;ReadPosRankSum=0.131;SOR=0.239	GT:AD:DP:GQ:PL	0/1:7,51:58:99:2081,0,134
3L	13910354	.	C	G	2311.77	.	AC=2;AF=1.00;AN=2;DP=53;ExcessHet=3.0103;FS=0.000;MLEAC=2;MLEAF=1.00;MQ=42.38;QD=23.46;SOR=0.730	GT:AD:DP:GQ:PL	1/1:0,53:53:99:2340,159,0
3L	13910355	.	T	C	2356.77	.	AC=2;AF=1.00;AN=2;DP=53;ExcessHet=3.0103;FS=0.000;MLEAC=2;MLEAF=1.00;MQ=42.38;QD=34.99;SOR=0.730	GT:AD:DP:GQ:PL	1/1:0,53:53:99:2385,162,0
3L	13910360	.	G	A	2356.77	.	AC=2;AF=1.00;AN=2;DP=53;ExcessHet=3.0103;FS=0.000;MLEAC=2;MLEAF=1.00;MQ=42.38;QD=31.17;SOR=0.730	GT:AD:DP:GQ:PL	1/1:0,53:53:99:2385,160,0
3L	13910361	.	C	T	2356.77	.	AC=2;AF=1.00;AN=2;DP=53;ExcessHet=3.0103;FS=0.000;MLEAC=2;MLEAF=1.00;MQ=42.38;QD=31.76;SOR=0.730	GT:AD:DP:GQ:PL	1/1:0,53:53:99:2385,160,0
3L	13910376	.	CTTAAAAGCTTCGTTAACATT	C	2284.73	.	AC=2;AF=1.00;AN=2;DP=48;ExcessHet=3.0103;FS=0.000;MLEAC=2;MLEAF=1.00;MQ=42.25;QD=27.56;SOR=0.866	GT:AD:DP:GQ:PL	1/1:0,48:48:99:2322,157,0
3L	13910404	.	A	G	2124.77	.	AC=2;AF=1.00;AN=2;DP=48;ExcessHet=3.0103;FS=0.000;MLEAC=2;MLEAF=1.00;MQ=42.29;QD=30.36;SOR=1.067	GT:AD:DP:GQ:PL	1/1:0,48:48:99:2153,148,0
3L	13910598	.	G	A	1153.77	.	AC=2;AF=1.00;AN=2;BaseQRankSum=0.869;ClippingRankSum=0.000;DP=45;ExcessHet=3.0103;FS=3.310;MLEAC=2;MLEAF=1.00;MQ=43.61;MQRankSum=2.056;QD=25.64;ReadPosRankSum=-0.643;SOR=0.511	GT:AD:DP:GQ:PL	1/1:1,44:45:99:1182,108,0
3L	13910727	.	A	T	1084.77	.	AC=1;AF=0.500;AN=2;BaseQRankSum=0.616;ClippingRankSum=0.000;DP=53;ExcessHet=3.0103;FS=13.668;MLEAC=1;MLEAF=0.500;MQ=43.74;MQRankSum=-0.980;QD=20.47;ReadPosRankSum=-0.270;SOR=0.714	GT:AD:DP:GQ:PL	0/1:7,46:53:32:1113,0,32
3L	13910749	.	G	A	1050.41	.	AC=1;AF=0.500;AN=2;BaseQRankSum=2.725;ClippingRankSum=0.000;DP=49;ExcessHet=3.0103;FS=11.115;MLEAC=1;MLEAF=0.500;MQ=43.72;MQRankSum=-0.938;QD=21.44;ReadPosRankSum=-0.487;SOR=0.859	GT:AD:DP:GQ:PL	0/1:6,43:49:8:1078,0,8
3L	13910761	.	T	C	1556.77	.	AC=1;AF=0.500;AN=2;BaseQRankSum=-0.772;ClippingRankSum=0.000;DP=45;ExcessHet=3.0103;FS=10.802;MLEAC=1;MLEAF=0.500;MQ=43.74;MQRankSum=-0.888;QD=34.59;ReadPosRankSum=0.220;SOR=0.744	GT:AD:DP:GQ:PL	0/1:6,39:45:99:1585,0,124
3L	13910762	.	G	A	1556.77	.	AC=1;AF=0.500;AN=2;BaseQRankSum=0.759;ClippingRankSum=0.000;DP=45;ExcessHet=3.0103;FS=10.802;MLEAC=1;MLEAF=0.500;MQ=43.74;MQRankSum=-0.888;QD=34.59;ReadPosRankSum=0.220;SOR=0.744	GT:AD:DP:GQ:PL	0/1:6,39:45:99:1585,0,124
3L	13910820	.	C	T	2119.77	.	AC=2;AF=1.00;AN=2;DP=49;ExcessHet=3.0103;FS=0.000;MLEAC=2;MLEAF=1.00;MQ=43.96;QD=30.63;SOR=0.776	GT:AD:DP:GQ:PL	1/1:0,48:48:99:2148,147,0
3L	13910824	.	C	T	2163.77	.	AC=2;AF=1.00;AN=2;DP=51;ExcessHet=3.0103;FS=0.000;MLEAC=2;MLEAF=1.00;MQ=43.96;QD=29.02;SOR=0.859	GT:AD:DP:GQ:PL	1/1:0,50:50:99:2192,150,0
3L	13910836	.	C	G	1257.77	.	AC=2;AF=1.00;AN=2;DP=49;ExcessHet=3.0103;FS=0.000;MLEAC=2;MLEAF=1.00;MQ=43.96;QD=26.20;SOR=0.776	GT:AD:DP:GQ:PL	1/1:0,48:48:99:1286,143,0
3L	13910854	.	A	T	1396.77	.	AC=2;AF=1.00;AN=2;DP=53;ExcessHet=3.0103;FS=0.000;MLEAC=2;MLEAF=1.00;MQ=43.96;QD=26.86;SOR=0.770	GT:AD:DP:GQ:PL	1/1:0,52:52:99:1425,155,0
3L	13910970	.	C	T	934.77	.	AC=1;AF=0.500;AN=2;BaseQRankSum=1.887;ClippingRankSum=0.000;DP=46;ExcessHet=3.0103;FS=6.722;MLEAC=1;MLEAF=0.500;MQ=44.00;MQRankSum=0.000;QD=20.32;ReadPosRankSum=-0.079;SOR=0.990	GT:AD:DP:GQ:PL	0/1:7,39:46:54:963,0,54
3L	13911232	.	A	T	1669.77	.	AC=2;AF=1.00;AN=2;DP=52;ExcessHet=3.0103;FS=0.000;MLEAC=2;MLEAF=1.00;MQ=43.96;QD=32.33;SOR=0.798	GT:AD:DP:GQ:PL	1/1:0,38:38:99:1698,114,0
3L	13911234	.	C	A	691.77	.	AC=2;AF=1.00;AN=2;BaseQRankSum=0.957;ClippingRankSum=0.000;DP=52;ExcessHet=3.0103;FS=0.000;MLEAC=2;MLEAF=1.00;MQ=43.96;MQRankSum=-0.118;QD=18.20;ReadPosRankSum=0.327;SOR=0.804	GT:AD:DP:GQ:PL	1/1:2,36:38:72:720,72,0
3L	13911238	.	G	A	1668.77	.	AC=2;AF=1.00;AN=2;DP=50;ExcessHet=3.0103;FS=0.000;MLEAC=2;MLEAF=1.00;MQ=43.96;QD=33.21;SOR=0.798	GT:AD:DP:GQ:PL	1/1:0,38:38:99:1697,114,0
3L	13911263	.	A	G	2064.77	.	AC=2;AF=1.00;AN=2;DP=48;ExcessHet=3.0103;FS=0.000;MLEAC=2;MLEAF=1.00;MQ=43.69;QD=30.05;SOR=0.963	GT:AD:DP:GQ:PL	1/1:0,48:48:99:2093,150,0
3L	13911272	.	G	T	2003.77	.	AC=2;AF=1.00;AN=2;DP=48;ExcessHet=3.0103;FS=0.000;MLEAC=2;MLEAF=1.00;MQ=43.73;QD=30.10;SOR=0.963	GT:AD:DP:GQ:PL	1/1:0,48:48:99:2032,144,0
3L	13911368	.	T	C	1398.77	.	AC=2;AF=1.00;AN=2;BaseQRankSum=1.866;ClippingRankSum=0.000;DP=55;ExcessHet=3.0103;FS=3.254;MLEAC=2;MLEAF=1.00;MQ=43.76;MQRankSum=0.000;QD=25.43;ReadPosRankSum=-0.391;SOR=0.458	GT:AD:DP:GQ:PL	1/1:1,54:55:99:1427,154,0
3L	13911581	.	G	T	1080.10	.	AC=1;AF=0.500;AN=2;BaseQRankSum=-0.478;ClippingRankSum=0.000;DP=52;ExcessHet=3.0103;FS=23.047;MLEAC=1;MLEAF=0.500;MQ=44.00;MQRankSum=0.000;QD=20.77;ReadPosRankSum=-0.331;SOR=1.029	GT:AD:DP:GQ:PL	0/1:6,46:52:11:1108,0,11
3L	13911615	.	A	C	1177.77	.	AC=2;AF=1.00;AN=2;BaseQRankSum=1.627;ClippingRankSum=0.000;DP=54;ExcessHet=3.0103;FS=9.547;MLEAC=2;MLEAF=1.00;MQ=43.96;MQRankSum=-0.212;QD=21.81;ReadPosRankSum=-0.859;SOR=0.337	GT:AD:DP:GQ:PL	1/1:4,50:54:52:1206,52,0
3L	13911639	.	G	GC	1027.73	.	AC=2;AF=1.00;AN=2;BaseQRankSum=1.545;ClippingRankSum=0.000;DP=54;ExcessHet=3.0103;FS=4.691;MLEAC=2;MLEAF=1.00;MQ=43.96;MQRankSum=-0.221;QD=20.55;ReadPosRankSum=0.878;SOR=0.499	GT:AD:DP:GQ:PL	1/1:4,46:50:51:1065,51,0
3L	13911723	.	GA	G	1990.73	.	AC=2;AF=1.00;AN=2;BaseQRankSum=-0.027;ClippingRankSum=0.000;DP=53;ExcessHet=3.0103;FS=0.000;MLEAC=2;MLEAF=1.00;MQ=43.93;MQRankSum=-0.103;QD=31.56;ReadPosRankSum=-0.961;SOR=0.823	GT:AD:DP:GQ:PL	1/1:2,47:49:34:2028,34,0
3L	13911732	.	A	T	2044.77	.	AC=2;AF=1.00;AN=2;BaseQRankSum=-1.559;ClippingRankSum=0.000;DP=52;ExcessHet=3.0103;FS=0.000;MLEAC=2;MLEAF=1.00;MQ=43.92;MQRankSum=-0.101;QD=31.46;ReadPosRankSum=-1.141;SOR=0.818	GT:AD:DP:GQ:PL	1/1:2,49:51:37:2073,37,0
3L	13911742	.	T	C	2041.77	.	AC=2;AF=1.00;AN=2;BaseQRankSum=-2.071;ClippingRankSum=0.000;DP=51;ExcessHet=3.0103;FS=0.000;MLEAC=2;MLEAF=1.00;MQ=43.92;MQRankSum=-0.102;QD=24.69;ReadPosRankSum=-1.065;SOR=0.776	GT:AD:DP:GQ:PL	1/1:2,48:50:40:2070,40,0
3L	13911765	.	A	C	1234.77	.	AC=2;AF=1.00;AN=2;BaseQRankSum=0.194;ClippingRankSum=0.000;DP=56;ExcessHet=3.0103;FS=2.125;MLEAC=2;MLEAF=1.00;MQ=43.93;MQRankSum=-0.210;QD=22.45;ReadPosRankSum=1.281;SOR=0.239	GT:AD:DP:GQ:PL	1/1:4,51:55:56:1263,56,0
3L	13911800	.	G	T	2010.77	.	AC=1;AF=0.500;AN=2;BaseQRankSum=1.740;ClippingRankSum=0.000;DP=55;ExcessHet=3.0103;FS=7.346;MLEAC=1;MLEAF=0.500;MQ=43.93;MQRankSum=-0.256;QD=29.21;ReadPosRankSum=1.478;SOR=0.496	GT:AD:DP:GQ:PL	0/1:5,49:54:99:2039,0,131
3L	13911801	.	G	T	2010.77	.	AC=1;AF=0.500;AN=2;BaseQRankSum=2.982;ClippingRankSum=0.000;DP=55;ExcessHet=3.0103;FS=7.346;MLEAC=1;MLEAF=0.500;MQ=43.93;MQRankSum=-0.256;QD=26.97;ReadPosRankSum=1.433;SOR=0.496	GT:AD:DP:GQ:PL	0/1:5,49:54:99:2039,0,131
3L	13911805	.	A	G	2017.77	.	AC=1;AF=0.500;AN=2;BaseQRankSum=-2.327;ClippingRankSum=0.000;DP=55;ExcessHet=3.0103;FS=7.173;MLEAC=1;MLEAF=0.500;MQ=43.93;MQRankSum=-0.295;QD=28.07;ReadPosRankSum=1.790;SOR=0.398	GT:AD:DP:GQ:PL	0/1:6,48:54:99:2046,0,152
3L	13911811	.	C	T	1991.77	.	AC=1;AF=0.500;AN=2;BaseQRankSum=1.256;ClippingRankSum=0.000;DP=57;ExcessHet=3.0103;FS=9.667;MLEAC=1;MLEAF=0.500;MQ=43.93;MQRankSum=-0.324;QD=27.90;ReadPosRankSum=1.799;SOR=0.151	GT:AD:DP:GQ:PL	0/1:7,49:56:99:2020,0,152
3L	13912037	.	C	G	988.31	.	AC=2;AF=1.00;AN=2;BaseQRankSum=0.577;ClippingRankSum=0.000;DP=47;ExcessHet=3.0103;FS=8.525;MLEAC=2;MLEAF=1.00;MQ=44.00;MQRankSum=0.000;QD=21.48;ReadPosRankSum=-0.508;SOR=0.043	GT:AD:DP:GQ:PL	1/1:5,41:46:1:1014,1,0
3L	13912211	.	T	C	1149.77	.	AC=2;AF=1.00;AN=2;DP=43;ExcessHet=3.0103;FS=0.000;MLEAC=2;MLEAF=1.00;MQ=44.00;QD=26.74;SOR=1.055	GT:AD:DP:GQ:PL	1/1:0,43:43:99:1178,129,0
3L	13912261	.	T	C	1148.77	.	AC=2;AF=1.00;AN=2;DP=45;ExcessHet=3.0103;FS=0.000;MLEAC=2;MLEAF=1.00;MQ=44.00;QD=25.53;SOR=1.414	GT:AD:DP:GQ:PL	1/1:0,45:45:99:1177,133,0
3L	13912518	.	C	A	1412.77	.	AC=2;AF=1.00;AN=2;BaseQRankSum=-0.541;ClippingRankSum=0.000;DP=62;ExcessHet=3.0103;FS=0.000;MLEAC=2;MLEAF=1.00;MQ=43.97;MQRankSum=-0.199;QD=23.16;ReadPosRankSum=-0.770;SOR=0.668	GT:AD:DP:GQ:PL	1/1:4,57:61:72:1441,72,0
3L	13912530	.	C	A	1430.77	.	AC=2;AF=1.00;AN=2;BaseQRankSum=1.754;ClippingRankSum=0.000;DP=63;ExcessHet=3.0103;FS=0.000;MLEAC=2;MLEAF=1.00;MQ=43.97;MQRankSum=-0.235;QD=22.71;ReadPosRankSum=-0.779;SOR=1.078	GT:AD:DP:GQ:PL	1/1:5,58:63:73:1459,73,0
3L	13912623	.	T	G	1523.77	.	AC=2;AF=1.00;AN=2;BaseQRankSum=-1.144;ClippingRankSum=0.000;DP=60;ExcessHet=3.0103;FS=0.000;MLEAC=2;MLEAF=1.00;MQ=43.97;MQRankSum=0.000;QD=25.40;ReadPosRankSum=-0.726;SOR=0.266	GT:AD:DP:GQ:PL	1/1:1,59:60:99:1552,150,0
3L	13912659	.	T	A	2170.77	.	AC=2;AF=1.00;AN=2;DP=50;ExcessHet=3.0103;FS=0.000;MLEAC=2;MLEAF=1.00;MQ=43.91;QD=31.33;SOR=1.802	GT:AD:DP:GQ:PL	1/1:0,50:50:99:2199,151,0
3L	13912660	.	A	T	2170.77	.	AC=2;AF=1.00;AN=2;DP=49;ExcessHet=3.0103;FS=0.000;MLEAC=2;MLEAF=1.00;MQ=43.90;QD=30.62;SOR=1.755	GT:AD:DP:GQ:PL	1/1:0,49:49:99:2199,151,0
3L	13912756	.	A	ATG	2084.73	.	AC=2;AF=1.00;AN=2;DP=47;ExcessHet=3.0103;FS=0.000;MLEAC=2;MLEAF=1.00;MQ=43.50;QD=29.90;SOR=1.203	GT:AD:DP:GQ:PL	1/1:0,46:46:99:2122,144,0
3L	13912759	.	T	C	2093.77	.	AC=2;AF=1.00;AN=2;DP=47;ExcessHet=3.0103;FS=0.000;MLEAC=2;MLEAF=1.00;MQ=43.50;QD=30.80;SOR=1.085	GT:AD:DP:GQ:PL	1/1:0,46:46:99:2122,144,0
3L	13912768	.	G	A	2007.77	.	AC=2;AF=1.00;AN=2;DP=46;ExcessHet=3.0103;FS=0.000;MLEAC=2;MLEAF=1.00;MQ=43.44;QD=33.43;SOR=0.929	GT:AD:DP:GQ:PL	1/1:0,45:45:99:2036,138,0
3L	13912813	.	G	C	1294.77	.	AC=2;AF=1.00;AN=2;BaseQRankSum=0.227;ClippingRankSum=0.000;DP=52;ExcessHet=3.0103;FS=0.000;MLEAC=2;MLEAF=1.00;MQ=43.60;MQRankSum=-0.424;QD=25.39;ReadPosRankSum=-0.388;SOR=0.909	GT:AD:DP:GQ:PL	1/1:2,49:51:98:1323,98,0
3L	13912901	.	GTACA	G	2118.06	.	AC=1;AF=0.500;AN=2;BaseQRankSum=0.306;ClippingRankSum=0.000;DP=59;ExcessHet=3.0103;FS=0.000;MLEAC=1;MLEAF=0.500;MQ=43.97;MQRankSum=-0.208;QD=31.56;SOR=0.770	GT:AD:DP:GQ:PL	0/1:4,52:56:11:2155,0,11
3L	13913262	.	A	T	1428.77	.	AC=2;AF=1.00;AN=2;BaseQRankSum=0.231;ClippingRankSum=0.000;DP=57;ExcessHet=3.0103;FS=0.000;MLEAC=2;MLEAF=1.00;MQ=43.95;MQRankSum=-0.096;QD=25.51;ReadPosRankSum=2.003;SOR=0.767	GT:AD:DP:GQ:PL	1/1:2,54:56:99:1457,112,0
3L	13913265	.	A	T	2655.77	.	AC=2;AF=1.00;AN=2;DP=57;ExcessHet=3.0103;FS=0.000;MLEAC=2;MLEAF=1.00;MQ=43.95;QD=27.89;SOR=0.765	GT:AD:DP:GQ:PL	1/1:0,56:56:99:2684,184,0
3L	13913267	.	G	A	2578.77	.	AC=2;AF=1.00;AN=2;DP=59;ExcessHet=3.0103;FS=0.000;MLEAC=2;MLEAF=1.00;MQ=43.95;QD=30.99;SOR=0.762	GT:AD:DP:GQ:PL	1/1:0,58:58:99:2607,178,0
3L	13913285	.	G	A	2246.77	.	AC=2;AF=1.00;AN=2;DP=53;ExcessHet=3.0103;FS=0.000;MLEAC=2;MLEAF=1.00;MQ=43.95;QD=25.41;SOR=0.693	GT:AD:DP:GQ:PL	1/1:0,52:52:99:2275,160,0
3L	13913295	.	C	T	2100.77	.	AC=2;AF=1.00;AN=2;DP=49;ExcessHet=3.0103;FS=0.000;MLEAC=2;MLEAF=1.00;MQ=43.94;QD=29.93;SOR=0.866	GT:AD:DP:GQ:PL	1/1:0,48:48:99:2129,144,0
3L	13913319	.	T	A	1179.77	.	AC=2;AF=1.00;AN=2;DP=46;ExcessHet=3.0103;FS=0.000;MLEAC=2;MLEAF=1.00;MQ=43.96;QD=26.22;SOR=1.038	GT:AD:DP:GQ:PL	1/1:0,45:45:99:1208,134,0
3L	13913393	.	C	A	1396.77	.	AC=2;AF=1.00;AN=2;BaseQRankSum=-0.300;ClippingRankSum=0.000;DP=55;ExcessHet=3.0103;FS=0.000;MLEAC=2;MLEAF=1.00;MQ=43.96;MQRankSum=0.000;QD=25.87;ReadPosRankSum=1.414;SOR=0.271	GT:AD:DP:GQ:PL	1/1:1,53:54:99:1425,134,0
3L	13913436	.	G	C	2324.77	.	AC=1;AF=0.500;AN=2;BaseQRankSum=-1.176;ClippingRankSum=0.000;DP=63;ExcessHet=3.0103;FS=0.000;MLEAC=1;MLEAF=0.500;MQ=43.97;MQRankSum=-0.303;QD=29.07;ReadPosRankSum=-1.715;SOR=0.749	GT:AD:DP:GQ:PL	0/1:7,56:63:99:2353,0,122
3L	13913440	.	T	A	2384.77	.	AC=1;AF=0.500;AN=2;BaseQRankSum=-0.904;ClippingRankSum=0.000;DP=66;ExcessHet=3.0103;FS=0.000;MLEAC=1;MLEAF=0.500;MQ=43.97;MQRankSum=-0.295;QD=35.09;ReadPosRankSum=-1.720;SOR=0.845	GT:AD:DP:GQ:PL	0/1:7,59:66:99:2413,0,116
3L	13913521	.	T	A	2236.77	.	AC=2;AF=1.00;AN=2;DP=81;ExcessHet=3.0103;FS=0.000;MLEAC=2;MLEAF=1.00;MQ=43.95;QD=27.61;SOR=0.768	GT:AD:DP:GQ:PL	1/1:0,81:81:99:2265,242,0
3L	13913617	.	C	T	2083.77	.	AC=2;AF=1.00;AN=2;DP=76;ExcessHet=3.0103;FS=0.000;MLEAC=2;MLEAF=1.00;MQ=43.97;QD=27.42;SOR=0.746	GT:AD:DP:GQ:PL	1/1:0,76:76:99:2112,228,0
3L	13913776	.	G	T	33.77	.	AC=1;AF=0.500;AN=2;BaseQRankSum=0.909;ClippingRankSum=0.000;DP=69;ExcessHet=3.0103;FS=3.847;MLEAC=1;MLEAF=0.500;MQ=44.00;MQRankSum=0.000;QD=0.49;ReadPosRankSum=0.674;SOR=0.233	GT:AD:DP:GQ:PL	0/1:63,6:69:62:62,0,2604
3L	13913805	.	G	A	1323.18	.	AC=2;AF=1.00;AN=2;BaseQRankSum=0.976;ClippingRankSum=0.000;DP=62;ExcessHet=3.0103;FS=1.730;MLEAC=2;MLEAF=1.00;MQ=44.00;MQRankSum=0.000;QD=21.34;ReadPosRankSum=1.783;SOR=1.387	GT:AD:DP:GQ:PL	1/1:7,55:62:10:1351,10,0
3L	13913833	.	T	G	2101.77	.	AC=1;AF=0.500;AN=2;BaseQRankSum=-2.220;ClippingRankSum=0.000;DP=60;ExcessHet=3.0103;FS=0.000;MLEAC=1;MLEAF=0.500;MQ=44.00;MQRankSum=0.000;QD=30.70;ReadPosRankSum=0.944;SOR=0.569	GT:AD:DP:GQ:PL	0/1:7,53:60:99:2130,0,121
3L	13913843	.	T	C	2178.77	.	AC=1;AF=0.500;AN=2;BaseQRankSum=0.199;ClippingRankSum=0.000;DP=58;ExcessHet=3.0103;FS=3.958;MLEAC=1;MLEAF=0.500;MQ=44.00;MQRankSum=0.000;QD=36.13;ReadPosRankSum=-0.358;SOR=0.242	GT:AD:DP:GQ:PL	0/1:6,52:58:99:2207,0,119
3L	13913845	.	T	A	2127.77	.	AC=1;AF=0.500;AN=2;BaseQRankSum=1.106;ClippingRankSum=0.000;DP=58;ExcessHet=3.0103;FS=3.942;MLEAC=1;MLEAF=0.500;MQ=44.00;MQRankSum=0.000;QD=28.04;ReadPosRankSum=0.203;SOR=0.174	GT:AD:DP:GQ:PL	0/1:7,51:58:99:2156,0,125
3L	13914199	.	A	G	1199.77	.	AC=2;AF=1.00;AN=2;BaseQRankSum=-1.522;ClippingRankSum=0.000;DP=52;ExcessHet=3.0103;FS=0.000;MLEAC=2;MLEAF=1.00;MQ=43.93;MQRankSum=-0.165;QD=23.07;ReadPosRankSum=-0.240;SOR=0.646	GT:AD:DP:GQ:PL	1/1:3,49:52:71:1228,71,0
3L	13914560	.	C	T	1609.77	.	AC=2;AF=1.00;AN=2;DP=43;ExcessHet=3.0103;FS=0.000;MLEAC=1;MLEAF=0.500;MQ=43.70;QD=28.60;SOR=1.329	GT:AD:DP:GQ:PL	1/1:4,38:42:59:1559,59,0
3L	13914561	.	A	AT	1440.73	.	AC=1;AF=0.500;AN=2;BaseQRankSum=-1.671;ClippingRankSum=0.000;DP=42;ExcessHet=3.0103;FS=4.208;MLEAC=1;MLEAF=0.500;MQ=43.70;MQRankSum=-0.927;QD=34.30;ReadPosRankSum=0.525;SOR=1.139	GT:AD:DP:GQ:PL	0/1:5,37:42:79:1478,0,79
3L	13914585	.	GC	G	663.73	.	AC=1;AF=0.500;AN=2;BaseQRankSum=-1.614;ClippingRankSum=0.000;DP=41;ExcessHet=3.0103;FS=0.000;MLEAC=1;MLEAF=0.500;MQ=43.69;MQRankSum=-0.957;QD=16.59;ReadPosRankSum=0.941;SOR=0.527	GT:AD:DP:GQ:PL	0/1:5,35:40:48:701,0,48
3L	13914794	.	C	CAAAAAAAA	780.19	.	AC=1;AF=0.500;AN=2;BaseQRankSum=1.036;ClippingRankSum=0.000;DP=18;ExcessHet=3.0103;FS=0.000;MLEAC=1;MLEAF=0.500;MQ=44.00;MQRankSum=0.000;QD=28.61;ReadPosRankSum=-1.645;SOR=1.179	GT:AD:DP:GQ:PL	0/1:4,8:12:63:812,0,63
3L	13914806	.	C	CA	826.73	.	AC=1;AF=0.500;AN=2;BaseQRankSum=0.745;ClippingRankSum=0.000;DP=30;ExcessHet=3.0103;FS=0.000;MLEAC=1;MLEAF=0.500;MQ=43.44;MQRankSum=-1.409;QD=27.56;ReadPosRankSum=-2.291;SOR=0.965	GT:AD:DP:GQ:PL	0/1:5,25:30:99:864,0,114
3L	13914960	.	T	C	1839.84	.	AC=2;AF=1.00;AN=2;BaseQRankSum=-1.647;ClippingRankSum=0.000;DP=49;ExcessHet=3.0103;FS=5.639;MLEAC=2;MLEAF=1.00;MQ=44.00;MQRankSum=0.000;QD=26.48;ReadPosRankSum=1.477;SOR=0.116	GT:AD:DP:GQ:PL	1/1:3,46:49:18:1868,18,0
3L	13914970	.	A	G	1741.77	.	AC=2;AF=1.00;AN=2;BaseQRankSum=-0.804;ClippingRankSum=0.000;DP=44;ExcessHet=3.0103;FS=2.884;MLEAC=2;MLEAF=1.00;MQ=44.00;MQRankSum=0.000;QD=31.84;ReadPosRankSum=1.265;SOR=0.208	GT:AD:DP:GQ:PL	1/1:2,42:44:32:1770,32,0
3L	13915023	.	A	T	1113.77	.	AC=2;AF=1.00;AN=2;BaseQRankSum=0.589;ClippingRankSum=0.000;DP=43;ExcessHet=3.0103;FS=0.000;MLEAC=2;MLEAF=1.00;MQ=43.89;MQRankSum=-0.110;QD=25.90;ReadPosRankSum=-0.832;SOR=0.223	GT:AD:DP:GQ:PL	1/1:1,42:43:99:1142,101,0
3L	13915181	.	G	C	1583.77	.	AC=2;AF=1.00;AN=2;DP=58;ExcessHet=3.0103;FS=0.000;MLEAC=2;MLEAF=1.00;MQ=43.97;QD=27.31;SOR=0.914	GT:AD:DP:GQ:PL	1/1:0,58:58:99:1612,174,0
3L	13915342	.	T	TA	1527.94	.	AC=2;AF=1.00;AN=2;BaseQRankSum=-1.989;ClippingRankSum=0.000;DP=52;ExcessHet=3.0103;FS=4.673;MLEAC=2;MLEAF=1.00;MQ=44.00;MQRankSum=0.000;QD=29.38;ReadPosRankSum=-0.585;SOR=0.487	GT:AD:DP:GQ:PL	1/1:4,48:52:13:1565,13,0
3L	13915401	.	C	T	1071.10	.	AC=2;AF=1.00;AN=2;BaseQRankSum=1.144;ClippingRankSum=0.000;DP=52;ExcessHet=3.0103;FS=8.441;MLEAC=2;MLEAF=1.00;MQ=44.00;MQRankSum=0.000;QD=21.42;ReadPosRankSum=0.129;SOR=1.186	GT:AD:DP:GQ:PL	1/1:5,45:50:11:1099,11,0
3L	13915456	.	T	A	1532.77	.	AC=2;AF=1.00;AN=2;DP=56;ExcessHet=3.0103;FS=0.000;MLEAC=2;MLEAF=1.00;MQ=44.00;QD=27.37;SOR=1.009	GT:AD:DP:GQ:PL	1/1:0,56:56:99:1561,168,0
3L	13915674	.	C	T	1441.77	.	AC=2;AF=1.00;AN=2;DP=53;ExcessHet=3.0103;FS=0.000;MLEAC=2;MLEAF=1.00;MQ=44.00;QD=27.20;SOR=0.808	GT:AD:DP:GQ:PL	1/1:0,53:53:99:1470,159,0
3L	13915825	.	C	A	2825.77	.	AC=2;AF=1.00;AN=2;DP=64;ExcessHet=3.0103;FS=0.000;MLEAC=2;MLEAF=1.00;MQ=44.00;QD=27.14;SOR=1.127	GT:AD:DP:GQ:PL	1/1:0,64:64:99:2854,196,0
3L	13915831	.	A	G	2856.77	.	AC=2;AF=1.00;AN=2;DP=64;ExcessHet=3.0103;FS=0.000;MLEAC=2;MLEAF=1.00;MQ=44.00;QD=31.41;SOR=1.214	GT:AD:DP:GQ:PL	1/1:0,64:64:99:2885,199,0
3L	13915873	.	A	G	1175.77	.	AC=2;AF=1.00;AN=2;BaseQRankSum=-2.438;ClippingRankSum=0.000;DP=50;ExcessHet=3.0103;FS=7.659;MLEAC=2;MLEAF=1.00;MQ=44.00;MQRankSum=0.000;QD=23.52;ReadPosRankSum=0.966;SOR=0.859	GT:AD:DP:GQ:PL	1/1:2,48:50:59:1204,59,0
3L	13915897	.	GA	G	1036.73	.	AC=2;AF=1.00;AN=2;BaseQRankSum=0.000;ClippingRankSum=0.000;DP=52;ExcessHet=3.0103;FS=2.448;MLEAC=2;MLEAF=1.00;MQ=44.00;MQRankSum=0.000;QD=21.16;ReadPosRankSum=2.086;SOR=0.877	GT:AD:DP:GQ:PL	1/1:3,46:49:64:1074,64,0
3L	13915909	.	T	G	1354.77	.	AC=2;AF=1.00;AN=2;DP=53;ExcessHet=3.0103;FS=0.000;MLEAC=2;MLEAF=1.00;MQ=44.00;QD=25.56;SOR=0.808	GT:AD:DP:GQ:PL	1/1:0,53:53:99:1383,157,0
3L	13915997	.	T	G	1204.77	.	AC=2;AF=1.00;AN=2;DP=47;ExcessHet=3.0103;FS=0.000;MLEAC=2;MLEAF=1.00;MQ=44.00;QD=25.63;SOR=1.132	GT:AD:DP:GQ:PL	1/1:0,47:47:99:1233,140,0
3L	13916112	.	A	G	955.77	.	AC=1;AF=0.500;AN=2;BaseQRankSum=-2.142;ClippingRankSum=0.000;DP=53;ExcessHet=3.0103;FS=1.412;MLEAC=1;MLEAF=0.500;MQ=43.96;MQRankSum=0.000;QD=18.38;ReadPosRankSum=0.310;SOR=0.693	GT:AD:DP:GQ:PL	0/1:9,43:52:99:984,0,107
3L	13916157	.	T	C	1614.77	.	AC=2;AF=1.00;AN=2;DP=62;ExcessHet=3.0103;FS=0.000;MLEAC=2;MLEAF=1.00;MQ=43.97;QD=26.47;SOR=0.793	GT:AD:DP:GQ:PL	1/1:0,61:61:99:1643,182,0
3L	13916204	.	A	T	1142.77	.	AC=1;AF=0.500;AN=2;BaseQRankSum=1.819;ClippingRankSum=0.000;DP=60;ExcessHet=3.0103;FS=1.300;MLEAC=1;MLEAF=0.500;MQ=43.97;MQRankSum=0.000;QD=19.37;ReadPosRankSum=0.619;SOR=0.498	GT:AD:DP:GQ:PL	0/1:10,49:59:81:1171,0,81
3L	13916407	.	C	G	1416.28	.	AC=2;AF=1.00;AN=2;BaseQRankSum=-0.011;ClippingRankSum=0.000;DP=67;ExcessHet=3.0103;FS=0.000;MLEAC=2;MLEAF=1.00;MQ=44.00;MQRankSum=0.000;QD=21.14;ReadPosRankSum=0.121;SOR=0.957	GT:AD:DP:GQ:PL	1/1:7,60:67:9:1444,9,0
3L	13916442	.	G	T	1500.77	.	AC=2;AF=1.00;AN=2;BaseQRankSum=-0.890;ClippingRankSum=0.000;DP=64;ExcessHet=3.0103;FS=0.000;MLEAC=2;MLEAF=1.00;MQ=44.00;MQRankSum=0.000;QD=23.45;ReadPosRankSum=0.348;SOR=0.906	GT:AD:DP:GQ:PL	1/1:4,60:64:73:1529,73,0
3L	13916486	.	A	T	2142.77	.	AC=1;AF=0.500;AN=2;BaseQRankSum=1.400;ClippingRankSum=0.000;DP=59;ExcessHet=3.0103;FS=0.000;MLEAC=1;MLEAF=0.500;MQ=43.97;MQRankSum=-0.314;QD=32.27;ReadPosRankSum=1.296;SOR=0.621	GT:AD:DP:GQ:PL	0/1:7,52:59:99:2171,0,147
3L	13916488	.	G	T	2142.77	.	AC=1;AF=0.500;AN=2;BaseQRankSum=0.672;ClippingRankSum=0.000;DP=59;ExcessHet=3.0103;FS=0.000;MLEAC=1;MLEAF=0.500;MQ=43.97;MQRankSum=-0.314;QD=30.85;ReadPosRankSum=-0.246;SOR=0.555	GT:AD:DP:GQ:PL	0/1:7,52:59:99:2171,0,147
3L	13916640	.	ATATGTATG	A,ATATG	2658.73	.	AC=1,1;AF=0.500,0.500;AN=2;DP=70;ExcessHet=3.0103;FS=0.000;MLEAC=1,1;MLEAF=0.500,0.500;MQ=43.97;QD=27.02;SOR=0.925	GT:AD:DP:GQ:PL	1/2:0,57,8:65:99:2696,336,164,2359,0,2334
3L	13916716	.	A	C	1642.77	.	AC=1;AF=0.500;AN=2;BaseQRankSum=-1.225;ClippingRankSum=0.000;DP=75;ExcessHet=3.0103;FS=4.067;MLEAC=1;MLEAF=0.500;MQ=44.00;MQRankSum=0.000;QD=21.90;ReadPosRankSum=0.880;SOR=0.189	GT:AD:DP:GQ:PL	0/1:6,69:75:46:1671,0,46
3L	13916853	.	A	G	1265.77	.	AC=2;AF=1.00;AN=2;DP=49;ExcessHet=3.0103;FS=0.000;MLEAC=2;MLEAF=1.00;MQ=43.88;QD=25.83;SOR=0.909	GT:AD:DP:GQ:PL	1/1:0,49:49:99:1294,145,0
3L	13916939	.	C	CA	1047.73	.	AC=2;AF=1.00;AN=2;DP=54;ExcessHet=3.0103;FS=0.000;MLEAC=2;MLEAF=1.00;MQ=43.96;QD=21.83;SOR=1.863	GT:AD:DP:GQ:PL	1/1:0,48:48:99:1085,145,0
3L	13917128	.	A	G	1553.77	.	AC=2;AF=1.00;AN=2;DP=59;ExcessHet=3.0103;FS=0.000;MLEAC=2;MLEAF=1.00;MQ=44.00;QD=26.34;SOR=0.950	GT:AD:DP:GQ:PL	1/1:0,59:59:99:1582,176,0
3L	13917185	.	C	A	1314.77	.	AC=1;AF=0.500;AN=2;BaseQRankSum=-1.080;ClippingRankSum=0.000;DP=61;ExcessHet=3.0103;FS=1.826;MLEAC=1;MLEAF=0.500;MQ=44.00;MQRankSum=0.000;QD=21.91;ReadPosRankSum=-0.549;SOR=0.685	GT:AD:DP:GQ:PL	0/1:5,55:60:45:1343,0,45
3L	13917277	.	A	T	1580.77	.	AC=2;AF=1.00;AN=2;DP=58;ExcessHet=3.0103;FS=0.000;MLEAC=2;MLEAF=1.00;MQ=43.97;QD=27.25;SOR=0.836	GT:AD:DP:GQ:PL	1/1:0,58:58:99:1609,174,0
3L	13917325	.	G	A	1702.77	.	AC=2;AF=1.00;AN=2;DP=64;ExcessHet=3.0103;FS=0.000;MLEAC=2;MLEAF=1.00;MQ=43.97;QD=26.61;SOR=0.822	GT:AD:DP:GQ:PL	1/1:0,64:64:99:1731,191,0
3L	13917400	.	A	T	1563.77	.	AC=2;AF=1.00;AN=2;BaseQRankSum=-1.662;ClippingRankSum=0.000;DP=67;ExcessHet=3.0103;FS=4.458;MLEAC=2;MLEAF=1.00;MQ=44.00;MQRankSum=0.000;QD=23.34;ReadPosRankSum=0.640;SOR=0.148	GT:AD:DP:GQ:PL	1/1:5,62:67:57:1592,57,0
3L	13917571	.	G	A	1353.77	.	AC=2;AF=1.00;AN=2;BaseQRankSum=-0.981;ClippingRankSum=0.000;DP=58;ExcessHet=3.0103;FS=9.475;MLEAC=2;MLEAF=1.00;MQ=44.00;MQRankSum=0.000;QD=23.34;ReadPosRankSum=-0.020;SOR=0.177	GT:AD:DP:GQ:PL	1/1:4,54:58:60:1382,60,0
3L	13917667	.	CA	C	825.73	.	AC=2;AF=1.00;AN=2;BaseQRankSum=0.228;ClippingRankSum=0.000;DP=50;ExcessHet=3.0103;FS=0.000;MLEAC=2;MLEAF=1.00;MQ=44.00;MQRankSum=0.000;QD=17.57;ReadPosRankSum=-1.090;SOR=0.489	GT:AD:DP:GQ:PL	1/1:3,44:47:77:863,77,0
3L	13917743	.	C	A	1272.77	.	AC=2;AF=1.00;AN=2;BaseQRankSum=1.771;ClippingRankSum=0.000;DP=53;ExcessHet=3.0103;FS=0.000;MLEAC=2;MLEAF=1.00;MQ=44.00;MQRankSum=0.000;QD=24.01;ReadPosRankSum=1.658;SOR=0.732	GT:AD:DP:GQ:PL	1/1:2,51:53:99:1301,108,0
3L	13917825	.	C	T	1288.77	.	AC=2;AF=1.00;AN=2;BaseQRankSum=1.004;ClippingRankSum=0.000;DP=52;ExcessHet=3.0103;FS=0.000;MLEAC=2;MLEAF=1.00;MQ=44.00;MQRankSum=0.000;QD=24.78;ReadPosRankSum=-0.072;SOR=0.952	GT:AD:DP:GQ:PL	1/1:2,50:52:99:1317,100,0
3L	13917879	.	T	TA	815.94	.	AC=2;AF=1.00;AN=2;BaseQRankSum=-1.003;ClippingRankSum=0.000;DP=56;ExcessHet=3.0103;FS=14.512;MLEAC=2;MLEAF=1.00;MQ=44.00;MQRankSum=0.000;QD=15.69;ReadPosRankSum=-0.630;SOR=0.985	GT:AD:DP:GQ:PL	1/1:7,45:52:13:853,13,0
3L	13917977	.	T	A	1643.77	.	AC=2;AF=1.00;AN=2;DP=59;ExcessHet=3.0103;FS=0.000;MLEAC=2;MLEAF=1.00;MQ=44.00;QD=27.86;SOR=1.034	GT:AD:DP:GQ:PL	1/1:0,59:59:99:1672,177,0
3L	13918162	.	A	C	1555.77	.	AC=2;AF=1.00;AN=2;BaseQRankSum=0.064;ClippingRankSum=0.000;DP=61;ExcessHet=3.0103;FS=0.000;MLEAC=2;MLEAF=1.00;MQ=44.00;MQRankSum=0.000;QD=25.50;ReadPosRankSum=-0.777;SOR=1.034	GT:AD:DP:GQ:PL	1/1:2,59:61:99:1584,127,0
3L	13918334	.	G	A	1595.77	.	AC=2;AF=1.00;AN=2;BaseQRankSum=1.385;ClippingRankSum=0.000;DP=68;ExcessHet=3.0103;FS=12.726;MLEAC=2;MLEAF=1.00;MQ=44.00;MQRankSum=0.000;QD=23.82;ReadPosRankSum=-1.292;SOR=0.337	GT:AD:DP:GQ:PL	1/1:4,63:67:90:1624,90,0
3L	13918371	.	A	G	1483.77	.	AC=2;AF=1.00;AN=2;BaseQRankSum=1.205;ClippingRankSum=0.000;DP=64;ExcessHet=3.0103;FS=9.291;MLEAC=2;MLEAF=1.00;MQ=44.00;MQRankSum=0.000;QD=23.55;ReadPosRankSum=0.884;SOR=0.042	GT:AD:DP:GQ:PL	1/1:4,59:63:79:1512,79,0
3L	13918602	.	A	T	1185.77	.	AC=1;AF=0.500;AN=2;BaseQRankSum=1.336;ClippingRankSum=0.000;DP=58;ExcessHet=3.0103;FS=5.307;MLEAC=1;MLEAF=0.500;MQ=43.97;MQRankSum=2.381;QD=20.44;ReadPosRankSum=0.200;SOR=0.219	GT:AD:DP:GQ:PL	0/1:9,49:58:78:1214,0,78
3L	13918722	.	A	C	1110.82	.	AC=2;AF=1.00;AN=2;BaseQRankSum=-0.532;ClippingRankSum=0.000;DP=53;ExcessHet=3.0103;FS=1.958;MLEAC=2;MLEAF=1.00;MQ=44.00;MQRankSum=0.000;QD=20.96;ReadPosRankSum=2.280;SOR=0.266	GT:AD:DP:GQ:PL	1/1:5,48:53:19:1139,19,0
3L	13918744	.	G	A	1404.77	.	AC=2;AF=1.00;AN=2;BaseQRankSum=1.056;ClippingRankSum=0.000;DP=57;ExcessHet=3.0103;FS=6.053;MLEAC=2;MLEAF=1.00;MQ=44.00;MQRankSum=0.000;QD=24.65;ReadPosRankSum=-1.193;SOR=0.080	GT:AD:DP:GQ:PL	1/1:3,54:57:88:1433,88,0
3L	13918896	.	A	T	1304.77	.	AC=2;AF=1.00;AN=2;BaseQRankSum=0.261;ClippingRankSum=0.000;DP=58;ExcessHet=3.0103;FS=4.356;MLEAC=2;MLEAF=1.00;MQ=44.00;MQRankSum=0.000;QD=22.50;ReadPosRankSum=-0.864;SOR=0.182	GT:AD:DP:GQ:PL	1/1:5,53:58:33:1333,33,0
3L	13918983	.	C	T	1624.77	.	AC=2;AF=1.00;AN=2;BaseQRankSum=-0.912;ClippingRankSum=0.000;DP=64;ExcessHet=3.0103;FS=2.972;MLEAC=2;MLEAF=1.00;MQ=44.00;MQRankSum=0.000;QD=25.39;ReadPosRankSum=-0.980;SOR=0.169	GT:AD:DP:GQ:PL	1/1:2,62:64:99:1653,136,0
3L	13919179	.	GT	G	682.73	.	AC=2;AF=1.00;AN=2;BaseQRankSum=-0.161;ClippingRankSum=0.000;DP=44;ExcessHet=3.0103;FS=2.246;MLEAC=2;MLEAF=1.00;MQ=44.00;MQRankSum=0.000;QD=17.07;ReadPosRankSum=0.205;SOR=0.591	GT:AD:DP:GQ:PL	1/1:3,37:40:52:720,52,0
3L	13919246	.	A	G	940.77	.	AC=2;AF=1.00;AN=2;BaseQRankSum=-0.586;ClippingRankSum=0.000;DP=37;ExcessHet=3.0103;FS=4.543;MLEAC=2;MLEAF=1.00;MQ=44.00;MQRankSum=0.000;QD=25.43;ReadPosRankSum=1.499;SOR=1.373	GT:AD:DP:GQ:PL	1/1:1,36:37:82:969,82,0
3L	13919262	.	T	A	979.77	.	AC=2;AF=1.00;AN=2;BaseQRankSum=-0.661;ClippingRankSum=0.000;DP=39;ExcessHet=3.0103;FS=5.119;MLEAC=2;MLEAF=1.00;MQ=44.00;MQRankSum=0.000;QD=25.12;ReadPosRankSum=1.291;SOR=1.739	GT:AD:DP:GQ:PL	1/1:1,38:39:87:1008,87,0
3L	13919434	.	T	C	1739.78	.	AC=1;AF=0.500;AN=2;BaseQRankSum=-0.682;ClippingRankSum=0.000;DP=45;ExcessHet=3.0103;FS=10.951;MLEAC=1;MLEAF=0.500;MQ=44.00;MQRankSum=0.000;QD=25.05;ReadPosRankSum=-1.023;SOR=0.765	GT:AD:DP:GQ:PL	0/1:3,42:45:27:1768,0,27
3L	13919435	.	G	T	1739.78	.	AC=1;AF=0.500;AN=2;BaseQRankSum=2.477;ClippingRankSum=0.000;DP=46;ExcessHet=3.0103;FS=11.244;MLEAC=1;MLEAF=0.500;MQ=44.00;MQRankSum=0.000;QD=29.41;ReadPosRankSum=-1.231;SOR=0.838	GT:AD:DP:GQ:PL	0/1:3,43:46:27:1768,0,27
3L	13919548	3L_13919548_SNP	C	T	1797.78	.	AC=1;AF=0.500;AN=2;BaseQRankSum=0.162;ClippingRankSum=0.000;DB;DP=47;ExcessHet=3.0103;FS=2.373;MLEAC=1;MLEAF=0.500;MQ=44.00;MQRankSum=0.000;QD=29.80;ReadPosRankSum=-1.158;SOR=0.758	GT:AD:DP:GQ:PL	0/1:3,44:47:24:1826,0,24
3L	13919550	.	G	A	1797.78	.	AC=1;AF=0.500;AN=2;BaseQRankSum=1.917;ClippingRankSum=0.000;DP=47;ExcessHet=3.0103;FS=2.373;MLEAC=1;MLEAF=0.500;MQ=44.00;MQRankSum=0.000;QD=31.29;ReadPosRankSum=-1.057;SOR=0.758	GT:AD:DP:GQ:PL	0/1:3,44:47:24:1826,0,24
3L	13919706	.	C	T	1329.77	.	AC=1;AF=0.500;AN=2;BaseQRankSum=0.167;ClippingRankSum=0.000;DP=65;ExcessHet=3.0103;FS=3.424;MLEAC=1;MLEAF=0.500;MQ=43.97;MQRankSum=-0.328;QD=20.46;ReadPosRankSum=-0.013;SOR=0.720	GT:AD:DP:GQ:PL	0/1:8,57:65:32:1358,0,32
3L	13919927	.	G	A	850.77	.	AC=2;AF=1.00;AN=2;BaseQRankSum=0.000;ClippingRankSum=0.000;DP=36;ExcessHet=3.0103;FS=0.000;MLEAC=2;MLEAF=1.00;MQ=44.00;MQRankSum=0.000;QD=23.63;ReadPosRankSum=2.543;SOR=0.693	GT:AD:DP:GQ:PL	1/1:2,34:36:51:879,51,0
3L	13920139	.	A	G	872.77	.	AC=2;AF=1.00;AN=2;BaseQRankSum=1.850;ClippingRankSum=0.000;DP=39;ExcessHet=3.0103;FS=2.439;MLEAC=2;MLEAF=1.00;MQ=43.80;MQRankSum=-0.551;QD=22.38;ReadPosRankSum=-0.878;SOR=0.848	GT:AD:DP:GQ:PL	1/1:3,36:39:32:901,32,0
3L	13920390	.	T	A	1338.79	.	AC=2;AF=1.00;AN=2;BaseQRankSum=-1.196;ClippingRankSum=0.000;DP=64;ExcessHet=3.0103;FS=1.649;MLEAC=2;MLEAF=1.00;MQ=42.27;MQRankSum=-2.285;QD=21.25;ReadPosRankSum=1.636;SOR=1.140	GT:AD:DP:GQ:PL	1/1:6,57:63:23:1367,23,0
3L	13920453	.	TTTCTTTAAAACTTCTTCCTA	T	2661.73	.	AC=1;AF=0.500;AN=2;BaseQRankSum=2.097;ClippingRankSum=0.000;DP=68;ExcessHet=3.0103;FS=0.000;MLEAC=1;MLEAF=0.500;MQ=41.80;MQRankSum=-2.976;QD=24.60;ReadPosRankSum=-2.098;SOR=0.693	GT:AD:DP:GQ:PL	0/1:6,62:68:99:2699,0,192
3L	13920474	.	G	GGAT	2661.73	.	AC=1;AF=0.500;AN=2;BaseQRankSum=1.775;ClippingRankSum=0.000;DP=69;ExcessHet=3.0103;FS=0.000;MLEAC=1;MLEAF=0.500;MQ=41.83;MQRankSum=-2.934;QD=35.30;ReadPosRankSum=-1.119;SOR=0.653	GT:AD:DP:GQ:PL	0/1:6,63:69:99:2699,0,192
3L	13920479	.	T	C	2472.77	.	AC=1;AF=0.500;AN=2;BaseQRankSum=-1.166;ClippingRankSum=0.000;DP=65;ExcessHet=3.0103;FS=0.000;MLEAC=1;MLEAF=0.500;MQ=41.66;MQRankSum=-3.185;QD=28.90;ReadPosRankSum=-2.515;SOR=0.618	GT:AD:DP:GQ:PL	0/1:6,59:65:99:2501,0,207
3L	13920489	.	CTAAATATAAA	C	2264.73	.	AC=1;AF=0.500;AN=2;BaseQRankSum=0.959;ClippingRankSum=0.000;DP=67;ExcessHet=3.0103;FS=0.000;MLEAC=1;MLEAF=0.500;MQ=41.73;MQRankSum=-3.341;QD=28.47;ReadPosRankSum=-1.864;SOR=0.749	GT:AD:DP:GQ:PL	0/1:7,56:63:99:2302,0,218
3L	13920618	.	CTGT	C	2115.73	.	AC=1;AF=0.500;AN=2;BaseQRankSum=0.251;ClippingRankSum=0.000;DP=57;ExcessHet=3.0103;FS=0.000;MLEAC=1;MLEAF=0.500;MQ=42.71;MQRankSum=-1.949;QD=31.70;ReadPosRankSum=0.423;SOR=0.784	GT:AD:DP:GQ:PL	0/1:5,52:57:53:2153,0,53
3L	13920655	.	A	AACC	2017.73	.	AC=1;AF=0.500;AN=2;BaseQRankSum=2.254;ClippingRankSum=0.000;DP=57;ExcessHet=3.0103;FS=1.668;MLEAC=1;MLEAF=0.500;MQ=42.22;MQRankSum=-2.682;QD=27.33;ReadPosRankSum=-0.570;SOR=1.157	GT:AD:DP:GQ:PL	0/1:6,50:56:99:2055,0,101
3L	13920690	.	T	TTTTGGGGC	1998.73	.	AC=1;AF=0.500;AN=2;BaseQRankSum=1.224;ClippingRankSum=0.000;DP=54;ExcessHet=3.0103;FS=3.934;MLEAC=1;MLEAF=0.500;MQ=41.81;MQRankSum=-2.990;QD=26.96;ReadPosRankSum=-1.418;SOR=0.624	GT:AD:DP:GQ:PL	0/1:6,47:53:99:2036,0,129
3L	13920691	.	A	ATC	1998.73	.	AC=1;AF=0.500;AN=2;BaseQRankSum=0.612;ClippingRankSum=0.000;DP=53;ExcessHet=3.0103;FS=3.765;MLEAC=1;MLEAF=0.500;MQ=41.87;MQRankSum=-3.173;QD=31.46;ReadPosRankSum=-0.723;SOR=0.359	GT:AD:DP:GQ:PL	0/1:7,46:53:99:2036,0,129
3L	13920730	.	A	C	1149.31	.	AC=2;AF=1.00;AN=2;BaseQRankSum=1.316;ClippingRankSum=0.000;DP=54;ExcessHet=3.0103;FS=1.747;MLEAC=2;MLEAF=1.00;MQ=42.38;MQRankSum=-2.321;QD=21.28;ReadPosRankSum=-0.207;SOR=0.428	GT:AD:DP:GQ:PL	1/1:6,48:54:1:1175,1,0
3L	13920772	.	G	A	2035.77	.	AC=1;AF=0.500;AN=2;BaseQRankSum=-1.880;ClippingRankSum=0.000;DP=57;ExcessHet=3.0103;FS=1.738;MLEAC=1;MLEAF=0.500;MQ=42.88;MQRankSum=-1.588;QD=31.39;ReadPosRankSum=0.536;SOR=0.544	GT:AD:DP:GQ:PL	0/1:5,52:57:28:2064,0,28
3L	13920785	.	C	T	2053.77	.	AC=2;AF=1.00;AN=2;BaseQRankSum=1.759;ClippingRankSum=0.000;DP=55;ExcessHet=3.0103;FS=0.000;MLEAC=2;MLEAF=1.00;MQ=43.17;MQRankSum=-0.996;QD=29.96;ReadPosRankSum=-0.976;SOR=0.416	GT:AD:DP:GQ:PL	1/1:3,52:55:31:2082,31,0
3L	13920847	.	T	A	2683.79	.	AC=2;AF=1.00;AN=2;BaseQRankSum=0.140;ClippingRankSum=0.000;DP=68;ExcessHet=3.0103;FS=10.472;MLEAC=2;MLEAF=1.00;MQ=43.63;MQRankSum=-0.789;QD=32.33;ReadPosRankSum=-0.484;SOR=0.576	GT:AD:DP:GQ:PL	1/1:3,65:68:22:2712,22,0
3L	13920854	.	G	A	2594.98	.	AC=2;AF=1.00;AN=2;BaseQRankSum=0.082;ClippingRankSum=0.000;DP=67;ExcessHet=3.0103;FS=13.867;MLEAC=2;MLEAF=1.00;MQ=43.62;MQRankSum=-0.934;QD=34.19;ReadPosRankSum=-0.063;SOR=0.580	GT:AD:DP:GQ:PL	1/1:4,63:67:13:2623,13,0
3L	13921027	.	C	T	1160.98	.	AC=2;AF=1.00;AN=2;BaseQRankSum=-1.683;ClippingRankSum=0.000;DP=54;ExcessHet=3.0103;FS=8.126;MLEAC=2;MLEAF=1.00;MQ=43.48;MQRankSum=-0.881;QD=21.91;ReadPosRankSum=1.601;SOR=0.880	GT:AD:DP:GQ:PL	1/1:5,48:53:13:1189,13,0
3L	13921073	.	A	C	1562.77	.	AC=2;AF=1.00;AN=2;BaseQRankSum=-0.515;ClippingRankSum=0.000;DP=64;ExcessHet=3.0103;FS=6.370;MLEAC=2;MLEAF=1.00;MQ=43.31;MQRankSum=-0.618;QD=24.42;ReadPosRankSum=-1.196;SOR=0.333	GT:AD:DP:GQ:PL	1/1:2,62:64:99:1591,133,0
3L	13921122	.	C	CGA	2079.92	.	AC=1;AF=0.500;AN=2;BaseQRankSum=-0.707;ClippingRankSum=0.000;DP=57;ExcessHet=3.0103;FS=2.025;MLEAC=1;MLEAF=0.500;MQ=43.42;MQRankSum=-0.992;QD=31.23;ReadPosRankSum=0.621;SOR=0.330	GT:AD:DP:GQ:PL	0/1:4,52:56:5:2116,0,5
3L	13921155	.	G	T	2416.77	.	AC=1;AF=0.500;AN=2;BaseQRankSum=1.335;ClippingRankSum=0.000;DP=67;ExcessHet=3.0103;FS=4.062;MLEAC=1;MLEAF=0.500;MQ=43.05;MQRankSum=-1.346;QD=34.67;ReadPosRankSum=0.582;SOR=0.203	GT:AD:DP:GQ:PL	0/1:6,61:67:68:2445,0,68
3L	13921156	.	T	G	2416.77	.	AC=1;AF=0.500;AN=2;BaseQRankSum=0.403;ClippingRankSum=0.000;DP=67;ExcessHet=3.0103;FS=4.062;MLEAC=1;MLEAF=0.500;MQ=43.05;MQRankSum=-1.346;QD=31.61;ReadPosRankSum=0.549;SOR=0.203	GT:AD:DP:GQ:PL	0/1:6,61:67:68:2445,0,68
3L	13921290	.	T	C	1580.77	.	AC=1;AF=0.500;AN=2;BaseQRankSum=-0.035;ClippingRankSum=0.000;DP=47;ExcessHet=3.0103;FS=4.353;MLEAC=1;MLEAF=0.500;MQ=43.88;MQRankSum=-0.640;QD=33.63;ReadPosRankSum=0.624;SOR=1.845	GT:AD:DP:GQ:PL	0/1:6,41:47:99:1609,0,111
3L	13921315	.	A	G	1749.77	.	AC=1;AF=0.500;AN=2;BaseQRankSum=-2.210;ClippingRankSum=0.000;DP=51;ExcessHet=3.0103;FS=1.672;MLEAC=1;MLEAF=0.500;MQ=43.85;MQRankSum=-0.722;QD=34.31;ReadPosRankSum=1.097;SOR=1.154	GT:AD:DP:GQ:PL	0/1:6,45:51:93:1778,0,93
3L	13921394	.	A	T	1909.18	.	AC=1;AF=0.500;AN=2;BaseQRankSum=0.188;ClippingRankSum=0.000;DP=51;ExcessHet=3.0103;FS=2.095;MLEAC=1;MLEAF=0.500;MQ=42.91;MQRankSum=-1.969;QD=25.14;ReadPosRankSum=-0.473;SOR=0.277	GT:AD:DP:GQ:PL	0/1:4,47:51:10:1937,0,10
3L	13921396	.	C	A	1909.18	.	AC=1;AF=0.500;AN=2;BaseQRankSum=2.332;ClippingRankSum=0.000;DP=49;ExcessHet=3.0103;FS=0.000;MLEAC=1;MLEAF=0.500;MQ=42.86;MQRankSum=-1.748;QD=27.08;ReadPosRankSum=-1.585;SOR=0.483	GT:AD:DP:GQ:PL	0/1:3,46:49:10:1937,0,10
3L	13921429	.	CACAAAAATTATAAATTAAATTATAAATT	C	1622.73	.	AC=1;AF=0.500;AN=2;BaseQRankSum=1.135;ClippingRankSum=0.000;DP=44;ExcessHet=3.0103;FS=2.157;MLEAC=1;MLEAF=0.500;MQ=42.58;MQRankSum=-2.367;QD=31.47;ReadPosRankSum=0.048;SOR=0.223	GT:AD:DP:GQ:PL	0/1:4,40:44:75:1660,0,75
3L	13921569	.	A	C	1144.82	.	AC=2;AF=1.00;AN=2;BaseQRankSum=-0.404;ClippingRankSum=0.000;DP=53;ExcessHet=3.0103;FS=1.924;MLEAC=2;MLEAF=1.00;MQ=43.80;MQRankSum=-0.532;QD=21.60;ReadPosRankSum=1.048;SOR=0.904	GT:AD:DP:GQ:PL	1/1:5,48:53:19:1173,19,0
3L	13921598	.	T	C	1308.77	.	AC=2;AF=1.00;AN=2;BaseQRankSum=0.893;ClippingRankSum=0.000;DP=57;ExcessHet=3.0103;FS=0.000;MLEAC=2;MLEAF=1.00;MQ=43.90;MQRankSum=-0.444;QD=22.96;ReadPosRankSum=-0.919;SOR=0.981	GT:AD:DP:GQ:PL	1/1:4,53:57:76:1337,76,0
3L	13922144	.	T	C	921.22	.	AC=1;AF=0.500;AN=2;BaseQRankSum=1.055;ClippingRankSum=0.000;DP=45;ExcessHet=3.0103;FS=4.606;MLEAC=1;MLEAF=0.500;MQ=43.87;MQRankSum=1.295;QD=20.47;ReadPosRankSum=-1.293;SOR=0.315	GT:AD:DP:GQ:PL	0/1:5,40:45:4:948,0,4
3L	13922175	.	G	A	992.53	.	AC=2;AF=1.00;AN=2;BaseQRankSum=0.238;ClippingRankSum=0.000;DP=47;ExcessHet=3.0103;FS=12.025;MLEAC=2;MLEAF=1.00;MQ=43.69;MQRankSum=1.815;QD=21.12;ReadPosRankSum=0.837;SOR=0.033	GT:AD:DP:GQ:PL	1/1:5,42:47:3:1019,3,0
3L	13922198	.	A	T	962.56	.	AC=1;AF=0.500;AN=2;BaseQRankSum=-1.054;ClippingRankSum=0.000;DP=46;ExcessHet=3.0103;FS=4.123;MLEAC=1;MLEAF=0.500;MQ=43.57;MQRankSum=1.355;QD=20.93;ReadPosRankSum=1.571;SOR=0.227	GT:AD:DP:GQ:PL	0/1:5,41:46:7:990,0,7
3L	13922245	.	C	T	883.03	.	AC=2;AF=1.00;AN=2;BaseQRankSum=0.092;ClippingRankSum=0.000;DP=42;ExcessHet=3.0103;FS=0.000;MLEAC=2;MLEAF=1.00;MQ=43.20;MQRankSum=0.795;QD=21.54;ReadPosRankSum=-1.143;SOR=0.586	GT:AD:DP:GQ:PL	1/1:4,37:41:12:911,12,0
3L	13922257	.	G	C	883.41	.	AC=2;AF=1.00;AN=2;BaseQRankSum=0.963;ClippingRankSum=0.000;DP=44;ExcessHet=3.0103;FS=0.000;MLEAC=2;MLEAF=1.00;MQ=43.11;MQRankSum=0.151;QD=20.54;ReadPosRankSum=-0.872;SOR=1.078	GT:AD:DP:GQ:PL	1/1:5,38:43:8:911,8,0
3L	13922304	.	C	T	878.77	.	AC=1;AF=0.500;AN=2;BaseQRankSum=-1.576;ClippingRankSum=0.000;DP=45;ExcessHet=3.0103;FS=0.000;MLEAC=1;MLEAF=0.500;MQ=43.17;MQRankSum=-0.079;QD=19.97;ReadPosRankSum=-1.440;SOR=0.693	GT:AD:DP:GQ:PL	0/1:6,38:44:33:907,0,33
3L	13922424	.	TTGTATG	T	2257.73	.	AC=2;AF=1.00;AN=2;DP=49;ExcessHet=3.0103;FS=0.000;MLEAC=2;MLEAF=1.00;MQ=42.78;QD=29.66;SOR=1.473	GT:AD:DP:GQ:PL	1/1:0,49:49:99:2295,154,0
3L	13922430	.	G	GCC	2257.73	.	AC=2;AF=1.00;AN=2;DP=49;ExcessHet=3.0103;FS=0.000;MLEAC=2;MLEAF=1.00;MQ=42.78;QD=29.43;SOR=1.473	GT:AD:DP:GQ:PL	1/1:0,49:49:99:2295,154,0
3L	13922433	.	T	A	2266.77	.	AC=2;AF=1.00;AN=2;DP=51;ExcessHet=3.0103;FS=0.000;MLEAC=2;MLEAF=1.00;MQ=42.75;QD=30.49;SOR=1.436	GT:AD:DP:GQ:PL	1/1:0,51:51:99:2295,154,0
3L	13922486	.	TAAGCGAA	T	2043.73	.	AC=2;AF=1.00;AN=2;DP=48;ExcessHet=3.0103;FS=0.000;MLEAC=2;MLEAF=1.00;MQ=41.91;QD=30.34;SOR=0.963	GT:AD:DP:GQ:PL	1/1:0,48:48:99:2081,145,0
3L	13922498	.	A	G	2158.77	.	AC=2;AF=1.00;AN=2;DP=51;ExcessHet=3.0103;FS=0.000;MLEAC=2;MLEAF=1.00;MQ=41.67;QD=33.49;SOR=0.813	GT:AD:DP:GQ:PL	1/1:0,51:51:99:2187,154,0
3L	13922516	.	G	A	1205.77	.	AC=2;AF=1.00;AN=2;DP=45;ExcessHet=3.0103;FS=0.000;MLEAC=2;MLEAF=1.00;MQ=41.05;QD=26.79;SOR=0.829	GT:AD:DP:GQ:PL	1/1:0,45:45:99:1234,135,0
3L	13922529	.	C	A	1825.77	.	AC=2;AF=1.00;AN=2;DP=42;ExcessHet=3.0103;FS=0.000;MLEAC=2;MLEAF=1.00;MQ=40.82;QD=26.56;SOR=1.005	GT:AD:DP:GQ:PL	1/1:0,42:42:99:1854,126,0
3L	13922535	.	C	G	1762.77	.	AC=2;AF=1.00;AN=2;DP=40;ExcessHet=3.0103;FS=0.000;MLEAC=2;MLEAF=1.00;MQ=40.76;QD=33.95;SOR=1.022	GT:AD:DP:GQ:PL	1/1:0,40:40:99:1791,120,0
3L	13922562	.	G	GCTTCGAGTCTCGAACTATCCTAAGTT	1714.73	.	AC=2;AF=1.00;AN=2;DP=37;ExcessHet=3.0103;FS=0.000;MLEAC=2;MLEAF=1.00;MQ=40.42;QD=25.10;SOR=1.308	GT:AD:DP:GQ:PL	1/1:0,35:35:99:1752,120,0
3L	13922568	.	C	CCCG	1402.73	.	AC=2;AF=1.00;AN=2;DP=31;ExcessHet=3.0103;FS=0.000;MLEAC=2;MLEAF=1.00;MQ=40.53;QD=33.00;SOR=1.214	GT:AD:DP:GQ:PL	1/1:0,31:31:96:1440,96,0
3L	13922571	.	G	A	1276.77	.	AC=2;AF=1.00;AN=2;DP=29;ExcessHet=3.0103;FS=0.000;MLEAC=2;MLEAF=1.00;MQ=40.54;QD=32.27;SOR=1.255	GT:AD:DP:GQ:PL	1/1:0,29:29:87:1305,87,0
3L	13922581	.	T	C	1276.77	.	AC=2;AF=1.00;AN=2;DP=27;ExcessHet=3.0103;FS=0.000;MLEAC=2;MLEAF=1.00;MQ=40.62;QD=27.22;SOR=1.302	GT:AD:DP:GQ:PL	1/1:0,27:27:87:1305,87,0
3L	13922586	.	T	C	1171.77	.	AC=2;AF=1.00;AN=2;DP=27;ExcessHet=3.0103;FS=0.000;MLEAC=2;MLEAF=1.00;MQ=40.74;QD=30.91;SOR=1.528	GT:AD:DP:GQ:PL	1/1:0,27:27:81:1200,81,0
3L	13922597	.	A	G	698.77	.	AC=2;AF=1.00;AN=2;DP=28;ExcessHet=3.0103;FS=0.000;MLEAC=2;MLEAF=1.00;MQ=41.01;QD=24.96;SOR=1.609	GT:AD:DP:GQ:PL	1/1:0,28:28:83:727,83,0
3L	13922674	.	T	C	988.77	.	AC=2;AF=1.00;AN=2;DP=39;ExcessHet=3.0103;FS=0.000;MLEAC=2;MLEAF=1.00;MQ=42.57;QD=26.02;SOR=0.914	GT:AD:DP:GQ:PL	1/1:0,38:38:99:1017,113,0
3L	13922705	.	T	C	971.77	.	AC=2;AF=1.00;AN=2;DP=38;ExcessHet=3.0103;FS=0.000;MLEAC=2;MLEAF=1.00;MQ=42.44;QD=26.26;SOR=0.859	GT:AD:DP:GQ:PL	1/1:0,37:37:99:1000,110,0
3L	13922937	.	G	GAAAAC	2109.73	.	AC=2;AF=1.00;AN=2;DP=51;ExcessHet=3.0103;FS=0.000;MLEAC=2;MLEAF=1.00;MQ=42.86;QD=27.70;SOR=0.866	GT:AD:DP:GQ:PL	1/1:0,48:48:99:2147,150,0
3L	13922997	.	C	A	1193.77	.	AC=2;AF=1.00;AN=2;BaseQRankSum=1.082;ClippingRankSum=0.000;DP=49;ExcessHet=3.0103;FS=0.000;MLEAC=2;MLEAF=1.00;MQ=42.96;MQRankSum=1.443;QD=24.36;ReadPosRankSum=-1.921;SOR=0.422	GT:AD:DP:GQ:PL	1/1:3,46:49:64:1222,64,0
3L	13923080	.	G	A	2344.77	.	AC=2;AF=1.00;AN=2;BaseQRankSum=-0.910;ClippingRankSum=0.000;DP=57;ExcessHet=3.0103;FS=0.000;MLEAC=2;MLEAF=1.00;MQ=43.05;MQRankSum=0.074;QD=23.99;ReadPosRankSum=1.694;SOR=0.970	GT:AD:DP:GQ:PL	1/1:2,55:57:82:2373,82,0
3L	13923081	.	T	G	2344.77	.	AC=2;AF=1.00;AN=2;BaseQRankSum=-1.764;ClippingRankSum=0.000;DP=57;ExcessHet=3.0103;FS=0.000;MLEAC=2;MLEAF=1.00;MQ=43.05;MQRankSum=0.074;QD=30.02;ReadPosRankSum=1.650;SOR=0.970	GT:AD:DP:GQ:PL	1/1:2,55:57:82:2373,82,0
3L	13923109	.	A	T	2407.77	.	AC=2;AF=1.00;AN=2;BaseQRankSum=-0.312;ClippingRankSum=0.000;DP=58;ExcessHet=3.0103;FS=3.655;MLEAC=2;MLEAF=1.00;MQ=42.96;MQRankSum=-0.944;QD=37.08;ReadPosRankSum=1.345;SOR=0.742	GT:AD:DP:GQ:PL	1/1:1,57:58:99:2436,130,0
3L	13923128	.	G	A	2536.77	.	AC=2;AF=1.00;AN=2;BaseQRankSum=1.803;ClippingRankSum=0.000;DP=59;ExcessHet=3.0103;FS=3.559;MLEAC=2;MLEAF=1.00;MQ=42.93;MQRankSum=-1.001;QD=35.85;ReadPosRankSum=0.411;SOR=0.673	GT:AD:DP:GQ:PL	1/1:1,58:59:99:2565,133,0
3L	13923132	.	T	C	2581.77	.	AC=2;AF=1.00;AN=2;BaseQRankSum=0.900;ClippingRankSum=0.000;DP=59;ExcessHet=3.0103;FS=3.559;MLEAC=2;MLEAF=1.00;MQ=42.89;MQRankSum=-1.035;QD=23.41;ReadPosRankSum=-0.088;SOR=0.673	GT:AD:DP:GQ:PL	1/1:1,58:59:99:2610,136,0
3L	13923136	.	T	G	2626.77	.	AC=2;AF=1.00;AN=2;BaseQRankSum=-0.704;ClippingRankSum=0.000;DP=60;ExcessHet=3.0103;FS=3.310;MLEAC=2;MLEAF=1.00;MQ=42.95;MQRankSum=-0.984;QD=32.38;ReadPosRankSum=-0.231;SOR=0.494	GT:AD:DP:GQ:PL	1/1:1,59:60:99:2655,139,0
3L	13923141	.	AC	A	2572.73	.	AC=2;AF=1.00;AN=2;BaseQRankSum=1.918;ClippingRankSum=0.000;DP=57;ExcessHet=3.0103;FS=3.245;MLEAC=2;MLEAF=1.00;MQ=42.93;MQRankSum=-1.001;QD=31.61;ReadPosRankSum=-0.334;SOR=0.450	GT:AD:DP:GQ:PL	1/1:1,56:57:99:2610,136,0
3L	13923146	.	C	T	2536.77	.	AC=2;AF=1.00;AN=2;BaseQRankSum=1.477;ClippingRankSum=0.000;DP=57;ExcessHet=3.0103;FS=3.245;MLEAC=2;MLEAF=1.00;MQ=42.93;MQRankSum=-1.001;QD=32.39;ReadPosRankSum=-0.517;SOR=0.450	GT:AD:DP:GQ:PL	1/1:1,56:57:99:2565,133,0
3L	13923166	.	A	ATCAAG	2826.73	.	AC=2;AF=1.00;AN=2;BaseQRankSum=-1.262;ClippingRankSum=0.000;DP=59;ExcessHet=3.0103;FS=3.395;MLEAC=2;MLEAF=1.00;MQ=42.79;MQRankSum=-1.147;QD=33.18;ReadPosRankSum=-1.645;SOR=0.556	GT:AD:DP:GQ:PL	1/1:1,58:59:99:2864,154,0
3L	13923178	.	T	A	2563.77	.	AC=2;AF=1.00;AN=2;BaseQRankSum=-1.595;ClippingRankSum=0.000;DP=59;ExcessHet=3.0103;FS=3.085;MLEAC=2;MLEAF=1.00;MQ=42.94;MQRankSum=-1.009;QD=33.25;ReadPosRankSum=-1.498;SOR=0.331	GT:AD:DP:GQ:PL	1/1:1,58:59:99:2592,139,0
3L	13923215	.	C	A	1557.77	.	AC=2;AF=1.00;AN=2;BaseQRankSum=1.728;ClippingRankSum=0.000;DP=59;ExcessHet=3.0103;FS=0.000;MLEAC=2;MLEAF=1.00;MQ=43.28;MQRankSum=-0.705;QD=26.40;ReadPosRankSum=0.441;SOR=0.317	GT:AD:DP:GQ:PL	1/1:1,58:59:99:1586,151,0
3L	13923314	.	A	T	1627.77	.	AC=2;AF=1.00;AN=2;DP=60;ExcessHet=3.0103;FS=0.000;MLEAC=2;MLEAF=1.00;MQ=43.76;QD=27.13;SOR=1.071	GT:AD:DP:GQ:PL	1/1:0,60:60:99:1656,180,0
3L	13923468	.	A	G	1908.77	.	AC=1;AF=0.500;AN=2;BaseQRankSum=0.856;ClippingRankSum=0.000;DP=55;ExcessHet=3.0103;FS=0.000;MLEAC=1;MLEAF=0.500;MQ=43.52;MQRankSum=-1.409;QD=34.70;ReadPosRankSum=0.527;SOR=0.551	GT:AD:DP:GQ:PL	0/1:6,49:55:99:1937,0,167
3L	13923491	.	T	G	1989.77	.	AC=1;AF=0.500;AN=2;BaseQRankSum=-3.477;ClippingRankSum=0.000;DP=54;ExcessHet=3.0103;FS=1.595;MLEAC=1;MLEAF=0.500;MQ=43.55;MQRankSum=-1.480;QD=29.43;ReadPosRankSum=0.618;SOR=0.422	GT:AD:DP:GQ:PL	0/1:7,47:54:99:2018,0,230
3L	13923512	.	G	A	2136.77	.	AC=1;AF=0.500;AN=2;BaseQRankSum=2.867;ClippingRankSum=0.000;DP=55;ExcessHet=3.0103;FS=4.156;MLEAC=1;MLEAF=0.500;MQ=43.55;MQRankSum=-1.336;QD=32.56;ReadPosRankSum=-0.635;SOR=0.177	GT:AD:DP:GQ:PL	0/1:6,49:55:99:2165,0,179
3L	13923519	.	G	T	1923.77	.	AC=1;AF=0.500;AN=2;BaseQRankSum=2.592;ClippingRankSum=0.000;DP=53;ExcessHet=3.0103;FS=6.895;MLEAC=1;MLEAF=0.500;MQ=43.57;MQRankSum=-1.296;QD=28.01;ReadPosRankSum=-0.562;SOR=0.114	GT:AD:DP:GQ:PL	0/1:6,47:53:99:1952,0,257
3L	13923524	.	TA	T	1956.73	.	AC=1;AF=0.500;AN=2;BaseQRankSum=1.278;ClippingRankSum=0.000;DP=55;ExcessHet=3.0103;FS=3.701;MLEAC=1;MLEAF=0.500;MQ=43.59;MQRankSum=-1.382;QD=34.60;ReadPosRankSum=-0.164;SOR=0.223	GT:AD:DP:GQ:PL	0/1:7,48:55:99:1994,0,254
3L	13923526	.	TATATA	T	2040.73	.	AC=1;AF=0.500;AN=2;BaseQRankSum=1.818;ClippingRankSum=0.000;DP=54;ExcessHet=3.0103;FS=1.738;MLEAC=1;MLEAF=0.500;MQ=43.58;MQRankSum=-1.279;QD=30.36;ReadPosRankSum=-1.019;SOR=0.307	GT:AD:DP:GQ:PL	0/1:6,48:54:99:2078,0,248
3L	13923544	.	G	A	2010.77	.	AC=1;AF=0.500;AN=2;BaseQRankSum=0.901;ClippingRankSum=0.000;DP=55;ExcessHet=3.0103;FS=3.751;MLEAC=1;MLEAF=0.500;MQ=43.59;MQRankSum=-1.264;QD=28.31;ReadPosRankSum=-1.730;SOR=0.486	GT:AD:DP:GQ:PL	0/1:6,49:55:99:2039,0,209
3L	13923552	.	A	G	2055.77	.	AC=1;AF=0.500;AN=2;BaseQRankSum=-0.649;ClippingRankSum=0.000;DP=56;ExcessHet=3.0103;FS=3.973;MLEAC=1;MLEAF=0.500;MQ=43.60;MQRankSum=-1.248;QD=27.54;ReadPosRankSum=-1.539;SOR=0.668	GT:AD:DP:GQ:PL	0/1:6,50:56:99:2084,0,203
3L	13923617	.	C	T	1361.77	.	AC=2;AF=1.00;AN=2;BaseQRankSum=0.935;ClippingRankSum=0.000;DP=58;ExcessHet=3.0103;FS=2.030;MLEAC=2;MLEAF=1.00;MQ=43.86;MQRankSum=-0.524;QD=23.48;ReadPosRankSum=0.231;SOR=0.325	GT:AD:DP:GQ:PL	1/1:4,54:58:65:1390,65,0
3L	13923667	.	G	C	1334.77	.	AC=2;AF=1.00;AN=2;BaseQRankSum=-1.458;ClippingRankSum=0.000;DP=61;ExcessHet=3.0103;FS=0.000;MLEAC=2;MLEAF=1.00;MQ=43.94;MQRankSum=-0.384;QD=21.88;ReadPosRankSum=-0.040;SOR=0.498	GT:AD:DP:GQ:PL	1/1:5,56:61:54:1363,54,0
3L	13923697	.	T	C	2194.77	.	AC=1;AF=0.500;AN=2;BaseQRankSum=-1.252;ClippingRankSum=0.000;DP=59;ExcessHet=3.0103;FS=0.000;MLEAC=1;MLEAF=0.500;MQ=43.93;MQRankSum=-0.440;QD=32.56;ReadPosRankSum=2.071;SOR=0.730	GT:AD:DP:GQ:PL	0/1:6,53:59:99:2223,0,106
3L	13923703	.	T	A	2233.77	.	AC=1;AF=0.500;AN=2;BaseQRankSum=-0.520;ClippingRankSum=0.000;DP=62;ExcessHet=3.0103;FS=0.000;MLEAC=1;MLEAF=0.500;MQ=43.94;MQRankSum=-0.428;QD=26.38;ReadPosRankSum=2.075;SOR=0.841	GT:AD:DP:GQ:PL	0/1:6,56:62:99:2262,0,103
3L	13923875	.	C	T	869.89	.	AC=1;AF=0.500;AN=2;BaseQRankSum=1.805;ClippingRankSum=0.000;DP=41;ExcessHet=3.0103;FS=1.995;MLEAC=1;MLEAF=0.500;MQ=44.00;MQRankSum=0.000;QD=21.22;ReadPosRankSum=-0.698;SOR=0.264	GT:AD:DP:GQ:PL	0/1:5,36:41:2:896,0,2
3L	13923911	.	TG	T	745.92	.	AC=2;AF=1.00;AN=2;BaseQRankSum=1.997;ClippingRankSum=0.000;DP=38;ExcessHet=3.0103;FS=0.000;MLEAC=2;MLEAF=1.00;MQ=44.00;MQRankSum=0.000;QD=20.16;ReadPosRankSum=1.298;SOR=0.540	GT:AD:DP:GQ:PL	1/1:4,33:37:5:782,5,0
3L	13924458	.	T	G	2143.77	.	AC=1;AF=0.500;AN=2;BaseQRankSum=-0.886;ClippingRankSum=0.000;DP=59;ExcessHet=3.0103;FS=4.730;MLEAC=1;MLEAF=0.500;MQ=43.87;MQRankSum=-0.594;QD=31.96;ReadPosRankSum=0.109;SOR=1.471	GT:AD:DP:GQ:PL	0/1:5,54:59:99:2172,0,303
3L	13924475	.	G	A	2103.77	.	AC=1;AF=0.500;AN=2;BaseQRankSum=2.437;ClippingRankSum=0.000;DP=53;ExcessHet=3.0103;FS=5.793;MLEAC=1;MLEAF=0.500;MQ=43.85;MQRankSum=-0.463;QD=20.89;ReadPosRankSum=-0.655;SOR=1.544	GT:AD:DP:GQ:PL	0/1:3,50:53:99:2132,0,255
3L	13924492	.	T	A	1890.77	.	AC=1;AF=0.500;AN=2;BaseQRankSum=0.504;ClippingRankSum=0.000;DP=48;ExcessHet=3.0103;FS=2.045;MLEAC=1;MLEAF=0.500;MQ=43.84;MQRankSum=-0.584;QD=33.18;ReadPosRankSum=0.802;SOR=1.364	GT:AD:DP:GQ:PL	0/1:4,44:48:99:1919,0,452
3L	13924495	.	G	A	1849.77	.	AC=1;AF=0.500;AN=2;BaseQRankSum=1.451;ClippingRankSum=0.000;DP=49;ExcessHet=3.0103;FS=1.966;MLEAC=1;MLEAF=0.500;MQ=43.84;MQRankSum=-0.577;QD=28.88;ReadPosRankSum=0.694;SOR=1.280	GT:AD:DP:GQ:PL	0/1:4,45:49:99:1878,0,455
3L	13924499	.	GTTTTTT	G	1923.73	.	AC=1;AF=0.500;AN=2;BaseQRankSum=0.502;ClippingRankSum=0.000;DP=48;ExcessHet=3.0103;FS=2.045;MLEAC=1;MLEAF=0.500;MQ=43.84;MQRankSum=-0.584;QD=31.19;ReadPosRankSum=0.933;SOR=1.364	GT:AD:DP:GQ:PL	0/1:4,44:48:99:1961,0,449
3L	13924517	.	A	T	1918.77	.	AC=1;AF=0.500;AN=2;BaseQRankSum=1.581;ClippingRankSum=0.000;DP=47;ExcessHet=3.0103;FS=0.000;MLEAC=1;MLEAF=0.500;MQ=43.83;MQRankSum=-0.382;QD=32.63;ReadPosRankSum=-0.105;SOR=1.414	GT:AD:DP:GQ:PL	0/1:2,45:47:99:1947,0,263
3L	13924538	.	G	A	1973.77	.	AC=1;AF=0.500;AN=2;BaseQRankSum=0.898;ClippingRankSum=0.000;DP=55;ExcessHet=3.0103;FS=0.000;MLEAC=1;MLEAF=0.500;MQ=43.86;MQRankSum=-0.350;QD=30.35;ReadPosRankSum=-1.083;SOR=0.981	GT:AD:DP:GQ:PL	0/1:2,53:55:99:2002,0,248
3L	13924772	.	C	A	1270.77	.	AC=2;AF=1.00;AN=2;BaseQRankSum=1.506;ClippingRankSum=0.000;DP=49;ExcessHet=3.0103;FS=0.000;MLEAC=2;MLEAF=1.00;MQ=43.96;MQRankSum=0.000;QD=25.93;ReadPosRankSum=0.248;SOR=0.446	GT:AD:DP:GQ:PL	1/1:1,48:49:99:1299,121,0
3L	13925060	.	CT	C	823.73	.	AC=2;AF=1.00;AN=2;BaseQRankSum=1.894;ClippingRankSum=0.000;DP=54;ExcessHet=3.0103;FS=16.456;MLEAC=2;MLEAF=1.00;MQ=43.96;MQRankSum=-0.264;QD=16.15;ReadPosRankSum=-0.233;SOR=0.519	GT:AD:DP:GQ:PL	1/1:5,46:51:41:861,41,0
3L	13925108	.	CTGTTGT	C	1562.73	.	AC=1;AF=0.500;AN=2;BaseQRankSum=1.697;ClippingRankSum=0.000;DP=50;ExcessHet=3.0103;FS=10.181;MLEAC=1;MLEAF=0.500;MQ=43.84;MQRankSum=-0.779;QD=34.73;ReadPosRankSum=0.267;SOR=0.556	GT:AD:DP:GQ:PL	0/1:6,39:45:99:1600,0,215
3L	13925261	.	GTTT	G	1657.73	.	AC=2;AF=1.00;AN=2;DP=53;ExcessHet=3.0103;FS=0.000;MLEAC=2;MLEAF=1.00;MQ=43.70;QD=33.18;SOR=1.501	GT:AD:DP:GQ:PL	1/1:3,44:47:99:1695,105,0
3L	13925416	.	TCA	T	1729.73	.	AC=1;AF=0.500;AN=2;BaseQRankSum=-0.954;ClippingRankSum=0.000;DP=50;ExcessHet=3.0103;FS=0.000;MLEAC=1;MLEAF=0.500;MQ=42.39;MQRankSum=-2.840;QD=27.82;ReadPosRankSum=-0.122;SOR=0.836	GT:AD:DP:GQ:PL	0/1:6,43:49:97:1767,0,97
3L	13925425	.	CTCTCTCTCTCTG	C	1777.73	.	AC=1;AF=0.500;AN=2;BaseQRankSum=0.803;ClippingRankSum=0.000;DP=48;ExcessHet=3.0103;FS=0.000;MLEAC=1;MLEAF=0.500;MQ=42.32;MQRankSum=-2.311;QD=27.89;ReadPosRankSum=-1.848;SOR=0.784	GT:AD:DP:GQ:PL	0/1:4,44:48:36:1815,0,36
3L	13925455	.	A	AGGTGAGAGC	1634.70	.	AC=1;AF=0.500;AN=2;BaseQRankSum=0.026;ClippingRankSum=0.000;DP=42;ExcessHet=3.0103;FS=2.236;MLEAC=1;MLEAF=0.500;MQ=42.33;MQRankSum=-2.300;QD=32.77;ReadPosRankSum=-1.425;SOR=0.580	GT:AD:DP:GQ:PL	0/1:3,39:42:6:1671,0,6
3L	13925678	.	A	G	195.77	.	AC=1;AF=0.500;AN=2;BaseQRankSum=-1.984;ClippingRankSum=0.000;DP=59;ExcessHet=3.0103;FS=3.118;MLEAC=1;MLEAF=0.500;MQ=43.35;MQRankSum=-0.778;QD=3.32;ReadPosRankSum=-0.195;SOR=1.288	GT:AD:DP:GQ:PL	0/1:50,9:59:99:224,0,2163
3L	13925683	.	C	T	192.77	.	AC=1;AF=0.500;AN=2;BaseQRankSum=-0.193;ClippingRankSum=0.000;DP=60;ExcessHet=3.0103;FS=3.169;MLEAC=1;MLEAF=0.500;MQ=43.36;MQRankSum=-0.819;QD=3.21;ReadPosRankSum=0.543;SOR=1.345	GT:AD:DP:GQ:PL	0/1:51,9:60:99:221,0,2233
3L	13925706	.	C	T	156.77	.	AC=1;AF=0.500;AN=2;BaseQRankSum=0.134;ClippingRankSum=0.000;DP=56;ExcessHet=3.0103;FS=3.477;MLEAC=1;MLEAF=0.500;MQ=43.49;MQRankSum=-1.665;QD=2.80;ReadPosRankSum=1.438;SOR=1.473	GT:AD:DP:GQ:PL	0/1:48,8:56:99:185,0,2334
3L	13925710	.	T	A	120.77	.	AC=1;AF=0.500;AN=2;BaseQRankSum=-2.930;ClippingRankSum=0.000;DP=53;ExcessHet=3.0103;FS=6.521;MLEAC=1;MLEAF=0.500;MQ=43.50;MQRankSum=-2.038;QD=2.28;ReadPosRankSum=2.018;SOR=2.129	GT:AD:DP:GQ:PL	0/1:46,7:53:99:149,0,2311
3L	13925725	.	A	G	258.77	.	AC=1;AF=0.500;AN=2;BaseQRankSum=-0.478;ClippingRankSum=0.000;DP=51;ExcessHet=3.0103;FS=1.396;MLEAC=1;MLEAF=0.500;MQ=43.69;MQRankSum=-2.316;QD=5.07;ReadPosRankSum=-0.012;SOR=0.997	GT:AD:DP:GQ:PL	0/1:41,10:51:99:287,0,2256
3L	13925727	.	C	A	261.77	.	AC=1;AF=0.500;AN=2;BaseQRankSum=2.890;ClippingRankSum=0.000;DP=51;ExcessHet=3.0103;FS=1.422;MLEAC=1;MLEAF=0.500;MQ=43.65;MQRankSum=-2.030;QD=5.13;ReadPosRankSum=-0.036;SOR=1.123	GT:AD:DP:GQ:PL	0/1:41,10:51:99:290,0,2241
3L	13925731	.	A	T	258.77	.	AC=1;AF=0.500;AN=2;BaseQRankSum=-0.371;ClippingRankSum=0.000;DP=53;ExcessHet=3.0103;FS=1.429;MLEAC=1;MLEAF=0.500;MQ=43.63;MQRankSum=-2.114;QD=4.88;ReadPosRankSum=0.604;SOR=1.034	GT:AD:DP:GQ:PL	0/1:44,9:53:99:287,0,2339
3L	13925733	.	C	A	216.77	.	AC=1;AF=0.500;AN=2;BaseQRankSum=1.119;ClippingRankSum=0.000;DP=53;ExcessHet=3.0103;FS=1.429;MLEAC=1;MLEAF=0.500;MQ=43.63;MQRankSum=-2.114;QD=4.09;ReadPosRankSum=0.616;SOR=1.034	GT:AD:DP:GQ:PL	0/1:44,9:53:99:245,0,2342
3L	13925753	.	A	C	210.77	.	AC=1;AF=0.500;AN=2;BaseQRankSum=-1.022;ClippingRankSum=0.000;DP=54;ExcessHet=3.0103;FS=1.455;MLEAC=1;MLEAF=0.500;MQ=43.67;MQRankSum=-2.409;QD=3.90;ReadPosRankSum=0.314;SOR=1.215	GT:AD:DP:GQ:PL	0/1:45,9:54:99:239,0,2481
3L	13925769	.	C	G	200.77	.	AC=1;AF=0.500;AN=2;BaseQRankSum=1.928;ClippingRankSum=0.000;DP=53;ExcessHet=3.0103;FS=1.455;MLEAC=1;MLEAF=0.500;MQ=43.70;MQRankSum=-2.655;QD=3.79;ReadPosRankSum=-0.581;SOR=1.151	GT:AD:DP:GQ:PL	0/1:44,9:53:99:229,0,2328
3L	13926448	.	C	T	82.77	.	AC=1;AF=0.500;AN=2;BaseQRankSum=0.540;ClippingRankSum=0.000;DP=53;ExcessHet=3.0103;FS=4.971;MLEAC=1;MLEAF=0.500;MQ=43.85;MQRankSum=-2.185;QD=1.56;ReadPosRankSum=1.682;SOR=1.539	GT:AD:DP:GQ:PL	0/1:43,10:53:99:111,0,975
3L	13926617	.	G	A	198.77	.	AC=1;AF=0.500;AN=2;BaseQRankSum=0.858;ClippingRankSum=0.000;DP=60;ExcessHet=3.0103;FS=5.579;MLEAC=1;MLEAF=0.500;MQ=43.88;MQRankSum=0.000;QD=3.37;ReadPosRankSum=0.386;SOR=1.281	GT:AD:DP:GQ:PL	0/1:50,9:59:99:227,0,1982
3L	13926626	.	A	G	201.77	.	AC=1;AF=0.500;AN=2;BaseQRankSum=-1.363;ClippingRankSum=0.000;DP=56;ExcessHet=3.0103;FS=5.643;MLEAC=1;MLEAF=0.500;MQ=43.87;MQRankSum=0.000;QD=3.67;ReadPosRankSum=0.723;SOR=1.273	GT:AD:DP:GQ:PL	0/1:46,9:55:99:230,0,1950
3L	13926692	.	C	T	226.77	.	AC=1;AF=0.500;AN=2;BaseQRankSum=-1.197;ClippingRankSum=0.000;DP=49;ExcessHet=3.0103;FS=0.000;MLEAC=1;MLEAF=0.500;MQ=44.00;MQRankSum=0.000;QD=4.63;ReadPosRankSum=0.659;SOR=0.684	GT:AD:DP:GQ:PL	0/1:40,9:49:99:255,0,1636
3L	13926694	.	G	A	226.77	.	AC=1;AF=0.500;AN=2;BaseQRankSum=1.397;ClippingRankSum=0.000;DP=50;ExcessHet=3.0103;FS=0.000;MLEAC=1;MLEAF=0.500;MQ=44.00;MQRankSum=0.000;QD=4.54;ReadPosRankSum=0.556;SOR=0.737	GT:AD:DP:GQ:PL	0/1:41,9:50:99:255,0,1636
3L	13926746	.	T	A	46.77	.	AC=1;AF=0.500;AN=2;BaseQRankSum=0.556;ClippingRankSum=0.000;DP=60;ExcessHet=3.0103;FS=0.000;MLEAC=1;MLEAF=0.500;MQ=44.00;MQRankSum=0.000;QD=0.78;ReadPosRankSum=-1.271;SOR=0.862	GT:AD:DP:GQ:PL	0/1:51,9:60:75:75,0,1170
3L	13927594	.	G	A	94.77	.	AC=1;AF=0.500;AN=2;BaseQRankSum=-1.836;ClippingRankSum=0.000;DP=44;ExcessHet=3.0103;FS=6.714;MLEAC=1;MLEAF=0.500;MQ=44.00;MQRankSum=0.000;QD=2.15;ReadPosRankSum=0.877;SOR=2.124	GT:AD:DP:GQ:PL	0/1:38,6:44:99:123,0,1599
3L	13927595	.	C	A	94.77	.	AC=1;AF=0.500;AN=2;BaseQRankSum=-1.371;ClippingRankSum=0.000;DP=45;ExcessHet=3.0103;FS=6.533;MLEAC=1;MLEAF=0.500;MQ=44.00;MQRankSum=0.000;QD=2.11;ReadPosRankSum=0.569;SOR=2.043	GT:AD:DP:GQ:PL	0/1:39,6:45:99:123,0,1599
3L	13927610	.	G	T	1198.77	.	AC=2;AF=1.00;AN=2;DP=44;ExcessHet=3.0103;FS=0.000;MLEAC=2;MLEAF=1.00;MQ=44.00;QD=27.24;SOR=0.990	GT:AD:DP:GQ:PL	1/1:0,44:44:99:1227,131,0
3L	13927776	.	A	C	1568.77	.	AC=2;AF=1.00;AN=2;BaseQRankSum=-0.454;ClippingRankSum=0.000;DP=41;ExcessHet=3.0103;FS=0.000;MLEAC=2;MLEAF=1.00;MQ=44.00;MQRankSum=0.000;QD=27.90;ReadPosRankSum=1.324;SOR=0.342	GT:AD:DP:GQ:PL	1/1:1,39:40:93:1597,93,0
3L	13927798	.	C	T	1544.77	.	AC=2;AF=1.00;AN=2;DP=38;ExcessHet=3.0103;FS=0.000;MLEAC=2;MLEAF=1.00;MQ=44.00;QD=31.74;SOR=0.984	GT:AD:DP:GQ:PL	1/1:0,37:37:99:1573,111,0
3L	13928057	.	CAGA	C	1649.73	.	AC=2;AF=1.00;AN=2;DP=40;ExcessHet=3.0103;FS=0.000;MLEAC=2;MLEAF=1.00;MQ=44.00;QD=32.69;SOR=1.040	GT:AD:DP:GQ:PL	1/1:0,38:38:99:1687,114,0
3L	13928124	.	G	A	961.77	.	AC=2;AF=1.00;AN=2;DP=35;ExcessHet=3.0103;FS=0.000;MLEAC=2;MLEAF=1.00;MQ=44.00;QD=27.48;SOR=0.749	GT:AD:DP:GQ:PL	1/1:0,35:35:99:990,105,0
3L	13928200	.	T	G	2027.77	.	AC=2;AF=1.00;AN=2;DP=47;ExcessHet=3.0103;FS=0.000;MLEAC=2;MLEAF=1.00;MQ=44.00;QD=27.81;SOR=0.919	GT:AD:DP:GQ:PL	1/1:0,47:47:99:2056,141,0
3L	13928220	.	T	C	2095.77	.	AC=2;AF=1.00;AN=2;DP=50;ExcessHet=3.0103;FS=0.000;MLEAC=2;MLEAF=1.00;MQ=44.00;QD=33.40;SOR=0.773	GT:AD:DP:GQ:PL	1/1:0,50:50:99:2124,150,0
3L	13928376	.	C	T	1847.77	.	AC=2;AF=1.00;AN=2;DP=44;ExcessHet=3.0103;FS=0.000;MLEAC=2;MLEAF=1.00;MQ=44.00;QD=27.43;SOR=0.784	GT:AD:DP:GQ:PL	1/1:0,44:44:99:1876,132,0
3L	13928385	.	T	C	1801.77	.	AC=2;AF=1.00;AN=2;DP=42;ExcessHet=3.0103;FS=0.000;MLEAC=2;MLEAF=1.00;MQ=44.00;QD=32.64;SOR=0.892	GT:AD:DP:GQ:PL	1/1:0,42:42:99:1830,126,0
3L	13928726	.	G	T	1281.77	.	AC=2;AF=1.00;AN=2;BaseQRankSum=-1.335;ClippingRankSum=0.000;DP=52;ExcessHet=3.0103;FS=3.096;MLEAC=2;MLEAF=1.00;MQ=43.59;MQRankSum=-0.622;QD=25.13;ReadPosRankSum=-0.621;SOR=0.176	GT:AD:DP:GQ:PL	1/1:2,49:51:95:1310,95,0
3L	13928745	.	C	T	1210.77	.	AC=2;AF=1.00;AN=2;BaseQRankSum=-1.113;ClippingRankSum=0.000;DP=53;ExcessHet=3.0103;FS=9.827;MLEAC=2;MLEAF=1.00;MQ=43.60;MQRankSum=-0.775;QD=23.28;ReadPosRankSum=-1.177;SOR=0.435	GT:AD:DP:GQ:PL	1/1:3,49:52:71:1239,71,0
3L	13928778	.	A	T	1326.77	.	AC=2;AF=1.00;AN=2;BaseQRankSum=2.144;ClippingRankSum=0.000;DP=55;ExcessHet=3.0103;FS=6.983;MLEAC=2;MLEAF=1.00;MQ=43.66;MQRankSum=-0.563;QD=25.03;ReadPosRankSum=0.451;SOR=0.595	GT:AD:DP:GQ:PL	1/1:2,51:53:99:1355,105,0
3L	13928968	.	T	TACACA	1935.73	.	AC=2;AF=1.00;AN=2;BaseQRankSum=1.265;ClippingRankSum=0.000;DP=47;ExcessHet=3.0103;FS=3.405;MLEAC=2;MLEAF=1.00;MQ=42.84;MQRankSum=0.758;QD=23.70;ReadPosRankSum=0.302;SOR=0.578	GT:AD:DP:GQ:PL	1/1:1,45:46:96:1973,96,0
3L	13928969	.	G	C	1944.77	.	AC=2;AF=1.00;AN=2;BaseQRankSum=1.432;ClippingRankSum=0.000;DP=47;ExcessHet=3.0103;FS=3.617;MLEAC=2;MLEAF=1.00;MQ=42.79;MQRankSum=0.708;QD=30.07;ReadPosRankSum=0.264;SOR=0.729	GT:AD:DP:GQ:PL	1/1:1,45:46:96:1973,96,0
3L	13929025	.	G	GCTGAAAACTGTGCAA	1888.73	.	AC=2;AF=1.00;AN=2;DP=46;ExcessHet=3.0103;FS=0.000;MLEAC=2;MLEAF=1.00;MQ=42.31;QD=26.51;SOR=0.741	GT:AD:DP:GQ:PL	1/1:0,41:41:99:1926,129,0
3L	13929062	.	TA	T	1925.73	.	AC=2;AF=1.00;AN=2;DP=42;ExcessHet=3.0103;FS=0.000;MLEAC=2;MLEAF=1.00;MQ=42.51;QD=34.72;SOR=1.259	GT:AD:DP:GQ:PL	1/1:0,42:42:99:1963,132,0
3L	13929065	.	A	C	1934.77	.	AC=2;AF=1.00;AN=2;DP=44;ExcessHet=3.0103;FS=0.000;MLEAC=2;MLEAF=1.00;MQ=42.58;QD=33.05;SOR=1.230	GT:AD:DP:GQ:PL	1/1:0,44:44:99:1963,132,0
3L	13929072	.	T	C	1906.77	.	AC=2;AF=1.00;AN=2;DP=43;ExcessHet=3.0103;FS=0.000;MLEAC=2;MLEAF=1.00;MQ=42.59;QD=31.54;SOR=1.312	GT:AD:DP:GQ:PL	1/1:0,43:43:99:1935,129,0
3L	13929088	.	C	A	1786.77	.	AC=2;AF=1.00;AN=2;DP=42;ExcessHet=3.0103;FS=0.000;MLEAC=2;MLEAF=1.00;MQ=43.04;QD=25.19;SOR=1.075	GT:AD:DP:GQ:PL	1/1:0,41:41:99:1815,126,0
3L	13929168	.	A	T	1654.77	.	AC=2;AF=1.00;AN=2;DP=56;ExcessHet=3.0103;FS=0.000;MLEAC=2;MLEAF=1.00;MQ=43.24;QD=29.55;SOR=1.199	GT:AD:DP:GQ:PL	1/1:0,56:56:99:1683,168,0
3L	13929212	.	G	A	2670.77	.	AC=2;AF=1.00;AN=2;DP=59;ExcessHet=3.0103;FS=0.000;MLEAC=2;MLEAF=1.00;MQ=43.04;QD=32.44;SOR=0.871	GT:AD:DP:GQ:PL	1/1:0,59:59:99:2699,187,0
3L	13929216	.	TA	T	2633.73	.	AC=2;AF=1.00;AN=2;DP=59;ExcessHet=3.0103;FS=0.000;MLEAC=2;MLEAF=1.00;MQ=42.95;QD=32.09;SOR=0.726	GT:AD:DP:GQ:PL	1/1:0,59:59:99:2671,184,0
3L	13929262	.	TA	T	2643.73	.	AC=2;AF=1.00;AN=2;DP=65;ExcessHet=3.0103;FS=0.000;MLEAC=2;MLEAF=1.00;MQ=43.08;QD=28.32;SOR=0.793	GT:AD:DP:GQ:PL	1/1:0,61:61:99:2681,184,0
3L	13929275	.	G	C	2809.77	.	AC=2;AF=1.00;AN=2;DP=62;ExcessHet=3.0103;FS=0.000;MLEAC=2;MLEAF=1.00;MQ=43.02;QD=30.89;SOR=0.725	GT:AD:DP:GQ:PL	1/1:0,61:61:99:2838,193,0
3L	13929280	.	G	A	2851.77	.	AC=2;AF=1.00;AN=2;DP=63;ExcessHet=3.0103;FS=0.000;MLEAC=2;MLEAF=1.00;MQ=43.04;QD=26.37;SOR=0.693	GT:AD:DP:GQ:PL	1/1:0,62:62:99:2880,193,0
3L	13929288	.	A	C	2626.77	.	AC=2;AF=1.00;AN=2;DP=59;ExcessHet=3.0103;FS=0.000;MLEAC=2;MLEAF=1.00;MQ=43.07;QD=25.42;SOR=0.693	GT:AD:DP:GQ:PL	1/1:0,58:58:99:2655,178,0
3L	13929308	.	T	C	1386.77	.	AC=2;AF=1.00;AN=2;BaseQRankSum=-2.943;ClippingRankSum=0.000;DP=61;ExcessHet=3.0103;FS=4.615;MLEAC=2;MLEAF=1.00;MQ=43.23;MQRankSum=0.041;QD=23.11;ReadPosRankSum=-0.237;SOR=0.450	GT:AD:DP:GQ:PL	1/1:4,56:60:65:1415,65,0
3L	13929313	.	G	T	2744.77	.	AC=2;AF=1.00;AN=2;DP=63;ExcessHet=3.0103;FS=0.000;MLEAC=2;MLEAF=1.00;MQ=43.25;QD=34.40;SOR=0.758	GT:AD:DP:GQ:PL	1/1:0,62:62:99:2773,187,0
3L	13929396	.	C	T	1464.77	.	AC=2;AF=1.00;AN=2;DP=57;ExcessHet=3.0103;FS=0.000;MLEAC=2;MLEAF=1.00;MQ=43.91;QD=25.70;SOR=0.960	GT:AD:DP:GQ:PL	1/1:0,57:57:99:1493,168,0
3L	13929409	.	T	C	1523.77	.	AC=2;AF=1.00;AN=2;DP=59;ExcessHet=3.0103;FS=0.000;MLEAC=2;MLEAF=1.00;MQ=43.92;QD=25.83;SOR=0.950	GT:AD:DP:GQ:PL	1/1:0,59:59:99:1552,175,0
3L	13929514	.	A	C	982.78	.	AC=2;AF=1.00;AN=2;BaseQRankSum=-0.559;ClippingRankSum=0.000;DP=47;ExcessHet=3.0103;FS=2.544;MLEAC=2;MLEAF=1.00;MQ=43.96;MQRankSum=-0.234;QD=21.84;ReadPosRankSum=0.317;SOR=1.755	GT:AD:DP:GQ:PL	1/1:4,41:45:24:1011,24,0
3L	13929560	.	A	T	965.79	.	AC=2;AF=1.00;AN=2;BaseQRankSum=1.302;ClippingRankSum=0.000;DP=50;ExcessHet=3.0103;FS=1.874;MLEAC=2;MLEAF=1.00;MQ=43.96;MQRankSum=-0.311;QD=19.71;ReadPosRankSum=2.068;SOR=1.314	GT:AD:DP:GQ:PL	1/1:6,43:49:23:994,23,0
3L	13929656	.	G	T	1017.80	.	AC=2;AF=1.00;AN=2;BaseQRankSum=-0.108;ClippingRankSum=0.000;DP=45;ExcessHet=3.0103;FS=0.000;MLEAC=2;MLEAF=1.00;MQ=43.96;MQRankSum=-0.234;QD=22.62;ReadPosRankSum=-1.271;SOR=0.954	GT:AD:DP:GQ:PL	1/1:4,41:45:21:1046,21,0
3L	13929881	.	G	C	871.77	.	AC=2;AF=1.00;AN=2;DP=33;ExcessHet=3.0103;FS=0.000;MLEAC=2;MLEAF=1.00;MQ=44.00;QD=26.42;SOR=1.352	GT:AD:DP:GQ:PL	1/1:0,33:33:99:900,99,0
3L	13929929	.	G	C	748.77	.	AC=2;AF=1.00;AN=2;DP=31;ExcessHet=3.0103;FS=0.000;MLEAC=2;MLEAF=1.00;MQ=44.00;QD=24.15;SOR=1.609	GT:AD:DP:GQ:PL	1/1:0,31:31:91:777,91,0
3L	13930034	.	G	A	31.77	.	AC=1;AF=0.500;AN=2;BaseQRankSum=2.531;ClippingRankSum=0.000;DP=37;ExcessHet=3.0103;FS=1.762;MLEAC=1;MLEAF=0.500;MQ=44.00;MQRankSum=0.000;QD=0.86;ReadPosRankSum=0.223;SOR=1.241	GT:AD:DP:GQ:PL	0/1:31,6:37:60:60,0,667
3L	13930314	.	C	T	1385.77	.	AC=2;AF=1.00;AN=2;DP=51;ExcessHet=3.0103;FS=0.000;MLEAC=2;MLEAF=1.00;MQ=44.00;QD=27.17;SOR=0.813	GT:AD:DP:GQ:PL	1/1:0,51:51:99:1414,152,0
3L	13930351	.	G	C	904.77	.	AC=1;AF=0.500;AN=2;BaseQRankSum=-0.561;ClippingRankSum=0.000;DP=45;ExcessHet=3.0103;FS=0.000;MLEAC=1;MLEAF=0.500;MQ=44.00;MQRankSum=0.000;QD=20.11;ReadPosRankSum=-0.519;SOR=0.693	GT:AD:DP:GQ:PL	0/1:5,40:45:70:933,0,70
3L	13930601	.	C	T	1215.77	.	AC=2;AF=1.00;AN=2;BaseQRankSum=0.437;ClippingRankSum=0.000;DP=51;ExcessHet=3.0103;FS=0.000;MLEAC=2;MLEAF=1.00;MQ=44.00;MQRankSum=0.000;QD=23.84;ReadPosRankSum=0.696;SOR=0.478	GT:AD:DP:GQ:PL	1/1:3,48:51:68:1244,68,0
3L	13930724	.	A	G	1104.77	.	AC=1;AF=0.500;AN=2;BaseQRankSum=0.442;ClippingRankSum=0.000;DP=58;ExcessHet=3.0103;FS=1.443;MLEAC=1;MLEAF=0.500;MQ=43.97;MQRankSum=2.381;QD=19.05;ReadPosRankSum=0.197;SOR=0.889	GT:AD:DP:GQ:PL	0/1:9,49:58:99:1133,0,196
3L	13930958	.	T	G	210.77	.	AC=1;AF=0.500;AN=2;BaseQRankSum=0.230;ClippingRankSum=0.000;DP=56;ExcessHet=3.0103;FS=1.422;MLEAC=1;MLEAF=0.500;MQ=44.00;MQRankSum=0.000;QD=3.83;ReadPosRankSum=-0.363;SOR=0.768	GT:AD:DP:GQ:PL	0/1:46,9:55:99:239,0,3369
3L	13930961	.	C	T	213.77	.	AC=1;AF=0.500;AN=2;BaseQRankSum=0.871;ClippingRankSum=0.000;DP=54;ExcessHet=3.0103;FS=1.381;MLEAC=1;MLEAF=0.500;MQ=44.00;MQRankSum=0.000;QD=4.03;ReadPosRankSum=-0.194;SOR=0.824	GT:AD:DP:GQ:PL	0/1:44,9:53:99:242,0,3342
3L	13930966	.	G	A	255.77	.	AC=1;AF=0.500;AN=2;BaseQRankSum=1.084;ClippingRankSum=0.000;DP=54;ExcessHet=3.0103;FS=1.381;MLEAC=1;MLEAF=0.500;MQ=44.00;MQRankSum=0.000;QD=4.83;ReadPosRankSum=-0.272;SOR=1.056	GT:AD:DP:GQ:PL	0/1:43,10:53:99:284,0,3229
3L	13931081	.	C	T	1648.77	.	AC=2;AF=1.00;AN=2;DP=62;ExcessHet=3.0103;FS=0.000;MLEAC=2;MLEAF=1.00;MQ=44.00;QD=27.95;SOR=0.871	GT:AD:DP:GQ:PL	1/1:0,59:59:99:1677,177,0
3L	13931335	.	T	C	1780.77	.	AC=2;AF=1.00;AN=2;DP=67;ExcessHet=3.0103;FS=0.000;MLEAC=2;MLEAF=1.00;MQ=43.94;QD=26.98;SOR=1.196	GT:AD:DP:GQ:PL	1/1:0,66:66:99:1809,197,0
3L	13931351	.	A	C	1839.77	.	AC=2;AF=1.00;AN=2;DP=70;ExcessHet=3.0103;FS=0.000;MLEAC=2;MLEAF=1.00;MQ=43.94;QD=26.28;SOR=0.874	GT:AD:DP:GQ:PL	1/1:0,70:70:99:1868,209,0
3L	13931482	.	T	G	3122.78	.	AC=2;AF=1.00;AN=2;BaseQRankSum=-0.103;ClippingRankSum=0.000;DP=82;ExcessHet=3.0103;FS=0.000;MLEAC=2;MLEAF=1.00;MQ=43.95;MQRankSum=5.098;QD=29.09;ReadPosRankSum=0.734;SOR=0.693	GT:AD:DP:GQ:PL	1/1:6,76:82:25:3151,25,0
3L	13931488	.	C	G	3057.77	.	AC=2;AF=1.00;AN=2;BaseQRankSum=2.370;ClippingRankSum=0.000;DP=78;ExcessHet=3.0103;FS=0.000;MLEAC=2;MLEAF=1.00;MQ=43.95;MQRankSum=5.476;QD=31.53;ReadPosRankSum=0.367;SOR=0.507	GT:AD:DP:GQ:PL	1/1:5,73:78:44:3086,44,0
3L	13931500	.	T	C	3303.77	.	AC=2;AF=1.00;AN=2;DP=77;ExcessHet=3.0103;FS=0.000;MLEAC=2;MLEAF=1.00;MQ=43.95;QD=27.38;SOR=0.719	GT:AD:DP:GQ:PL	1/1:0,77:77:99:3332,235,0
3L	13931527	.	GTGTAA	G	3091.73	.	AC=2;AF=1.00;AN=2;BaseQRankSum=-0.839;ClippingRankSum=0.000;DP=78;ExcessHet=3.0103;FS=0.000;MLEAC=2;MLEAF=1.00;MQ=43.97;MQRankSum=4.359;QD=29.83;ReadPosRankSum=0.045;SOR=0.693	GT:AD:DP:GQ:PL	1/1:4,74:78:55:3129,55,0
3L	13931913	.	T	G	725.77	.	AC=2;AF=1.00;AN=2;BaseQRankSum=0.464;ClippingRankSum=0.000;DP=31;ExcessHet=3.0103;FS=7.754;MLEAC=2;MLEAF=1.00;MQ=44.00;MQRankSum=0.000;QD=23.41;ReadPosRankSum=-0.565;SOR=0.962	GT:AD:DP:GQ:PL	1/1:2,29:31:54:754,54,0
3L	13932345	.	T	C	997.77	.	AC=2;AF=1.00;AN=2;DP=38;ExcessHet=3.0103;FS=0.000;MLEAC=2;MLEAF=1.00;MQ=44.00;QD=26.26;SOR=1.179	GT:AD:DP:GQ:PL	1/1:0,38:38:99:1026,114,0
3L	13932594	.	G	T	1061.77	.	AC=2;AF=1.00;AN=2;BaseQRankSum=0.635;ClippingRankSum=0.000;DP=41;ExcessHet=3.0103;FS=0.000;MLEAC=2;MLEAF=1.00;MQ=44.00;MQRankSum=0.000;QD=25.90;ReadPosRankSum=0.870;SOR=0.432	GT:AD:DP:GQ:PL	1/1:1,40:41:95:1090,95,0
3L	13932819	.	T	C	802.77	.	AC=2;AF=1.00;AN=2;DP=37;ExcessHet=3.0103;FS=0.000;MLEAC=2;MLEAF=1.00;MQ=43.89;QD=25.90;SOR=2.093	GT:AD:DP:GQ:PL	1/1:0,31:31:93:831,93,0
3L	13932867	.	G	A	1066.77	.	AC=2;AF=1.00;AN=2;DP=46;ExcessHet=3.0103;FS=0.000;MLEAC=2;MLEAF=1.00;MQ=43.91;QD=25.40;SOR=1.259	GT:AD:DP:GQ:PL	1/1:0,42:42:99:1095,124,0
3L	13932900	.	A	C	1198.77	.	AC=2;AF=1.00;AN=2;DP=44;ExcessHet=3.0103;FS=0.000;MLEAC=2;MLEAF=1.00;MQ=43.96;QD=27.88;SOR=1.179	GT:AD:DP:GQ:PL	1/1:0,43:43:99:1227,129,0
3L	13932918	.	T	C	1041.77	.	AC=2;AF=1.00;AN=2;DP=40;ExcessHet=3.0103;FS=0.000;MLEAC=2;MLEAF=1.00;MQ=43.95;QD=26.71;SOR=1.096	GT:AD:DP:GQ:PL	1/1:0,39:39:99:1070,117,0
3L	13932975	.	C	T	1135.77	.	AC=2;AF=1.00;AN=2;DP=42;ExcessHet=3.0103;FS=0.000;MLEAC=2;MLEAF=1.00;MQ=43.95;QD=27.04;SOR=1.005	GT:AD:DP:GQ:PL	1/1:0,42:42:99:1164,126,0
3L	13932990	.	G	A	50.77	.	AC=1;AF=0.500;AN=2;BaseQRankSum=-1.191;ClippingRankSum=0.000;DP=37;ExcessHet=3.0103;FS=0.000;MLEAC=1;MLEAF=0.500;MQ=43.95;MQRankSum=-2.001;QD=1.37;ReadPosRankSum=1.003;SOR=0.446	GT:AD:DP:GQ:PL	0/1:30,7:37:79:79,0,702
3L	13933128	.	G	A	1026.77	.	AC=2;AF=1.00;AN=2;DP=37;ExcessHet=3.0103;FS=0.000;MLEAC=2;MLEAF=1.00;MQ=44.00;QD=27.75;SOR=1.121	GT:AD:DP:GQ:PL	1/1:0,37:37:99:1055,111,0
3L	13933146	.	A	G	843.78	.	AC=2;AF=1.00;AN=2;BaseQRankSum=0.390;ClippingRankSum=0.000;DP=37;ExcessHet=3.0103;FS=2.564;MLEAC=2;MLEAF=1.00;MQ=44.00;MQRankSum=0.000;QD=22.80;ReadPosRankSum=-1.002;SOR=1.069	GT:AD:DP:GQ:PL	1/1:3,34:37:27:872,27,0
3L	13933176	.	A	G	1037.77	.	AC=2;AF=1.00;AN=2;DP=39;ExcessHet=3.0103;FS=0.000;MLEAC=2;MLEAF=1.00;MQ=44.00;QD=26.61;SOR=0.968	GT:AD:DP:GQ:PL	1/1:0,39:39:99:1066,117,0
3L	13933200	.	C	T	1071.77	.	AC=2;AF=1.00;AN=2;BaseQRankSum=1.406;ClippingRankSum=0.000;DP=47;ExcessHet=3.0103;FS=5.256;MLEAC=2;MLEAF=1.00;MQ=44.00;MQRankSum=0.000;QD=22.80;ReadPosRankSum=-0.488;SOR=0.916	GT:AD:DP:GQ:PL	1/1:4,43:47:35:1100,35,0
3L	13933290	.	T	C	1571.77	.	AC=2;AF=1.00;AN=2;BaseQRankSum=-0.418;ClippingRankSum=0.000;DP=63;ExcessHet=3.0103;FS=8.136;MLEAC=2;MLEAF=1.00;MQ=44.00;MQRankSum=0.000;QD=24.95;ReadPosRankSum=1.102;SOR=1.012	GT:AD:DP:GQ:PL	1/1:2,61:63:99:1600,133,0
3L	13933389	.	T	G	1496.77	.	AC=2;AF=1.00;AN=2;DP=57;ExcessHet=3.0103;FS=0.000;MLEAC=2;MLEAF=1.00;MQ=43.93;QD=26.26;SOR=0.800	GT:AD:DP:GQ:PL	1/1:0,57:57:99:1525,170,0
3L	13933470	.	A	G	1612.77	.	AC=2;AF=1.00;AN=2;DP=60;ExcessHet=3.0103;FS=0.000;MLEAC=2;MLEAF=1.00;MQ=43.93;QD=26.88;SOR=1.071	GT:AD:DP:GQ:PL	1/1:0,60:60:99:1641,180,0
3L	13933523	.	C	G	1668.77	.	AC=2;AF=1.00;AN=2;DP=59;ExcessHet=3.0103;FS=0.000;MLEAC=2;MLEAF=1.00;MQ=44.00;QD=28.28;SOR=0.871	GT:AD:DP:GQ:PL	1/1:0,59:59:99:1697,177,0
3L	13933617	.	A	G	985.78	.	AC=2;AF=1.00;AN=2;BaseQRankSum=2.399;ClippingRankSum=0.000;DP=44;ExcessHet=3.0103;FS=5.226;MLEAC=2;MLEAF=1.00;MQ=44.00;MQRankSum=0.000;QD=22.40;ReadPosRankSum=0.029;SOR=0.881	GT:AD:DP:GQ:PL	1/1:4,40:44:25:1014,25,0
3L	13933992	.	G	T	858.77	.	AC=2;AF=1.00;AN=2;DP=33;ExcessHet=3.0103;FS=0.000;MLEAC=2;MLEAF=1.00;MQ=44.00;QD=26.02;SOR=0.880	GT:AD:DP:GQ:PL	1/1:0,33:33:99:887,99,0
3L	13934025	.	C	G	1155.77	.	AC=2;AF=1.00;AN=2;DP=26;ExcessHet=3.0103;FS=0.000;MLEAC=2;MLEAF=1.00;MQ=44.00;QD=29.42;SOR=0.693	GT:AD:DP:GQ:PL	1/1:0,26:26:81:1184,81,0
3L	13934028	.	A	G	1155.77	.	AC=2;AF=1.00;AN=2;DP=26;ExcessHet=3.0103;FS=0.000;MLEAC=2;MLEAF=1.00;MQ=44.00;QD=29.40;SOR=0.693	GT:AD:DP:GQ:PL	1/1:0,26:26:81:1184,81,0
3L	13934621	.	T	A	1489.53	.	AC=2;AF=1.00;AN=2;BaseQRankSum=1.040;ClippingRankSum=0.000;DP=74;ExcessHet=3.0103;FS=1.472;MLEAC=2;MLEAF=1.00;MQ=44.00;MQRankSum=0.000;QD=20.40;ReadPosRankSum=0.619;SOR=0.386	GT:AD:DP:GQ:PL	1/1:8,65:73:3:1516,3,0
3L	13934809	.	C	T	1812.77	.	AC=2;AF=1.00;AN=2;BaseQRankSum=-0.674;ClippingRankSum=0.000;DP=70;ExcessHet=3.0103;FS=3.070;MLEAC=2;MLEAF=1.00;MQ=44.00;MQRankSum=0.000;QD=25.90;ReadPosRankSum=0.835;SOR=0.105	GT:AD:DP:GQ:PL	1/1:2,68:70:99:1841,154,0
3L	13934834	.	G	A	1891.77	.	AC=2;AF=1.00;AN=2;DP=71;ExcessHet=3.0103;FS=0.000;MLEAC=2;MLEAF=1.00;MQ=44.00;QD=26.64;SOR=0.779	GT:AD:DP:GQ:PL	1/1:0,71:71:99:1920,213,0
3L	13934928	.	A	G	1590.77	.	AC=1;AF=0.500;AN=2;BaseQRankSum=-0.526;ClippingRankSum=0.000;DP=74;ExcessHet=3.0103;FS=0.000;MLEAC=1;MLEAF=0.500;MQ=44.00;MQRankSum=0.000;QD=21.50;ReadPosRankSum=0.037;SOR=0.552	GT:AD:DP:GQ:PL	0/1:9,65:74:32:1619,0,32
3L	13935387	.	CG	C	1018.52	.	AC=2;AF=1.00;AN=2;BaseQRankSum=-0.409;ClippingRankSum=0.000;DP=41;ExcessHet=3.0103;FS=2.112;MLEAC=2;MLEAF=1.00;MQ=43.83;MQRankSum=-0.535;QD=24.84;ReadPosRankSum=-1.804;SOR=1.432	GT:AD:DP:GQ:PL	1/1:4,37:41:7:1055,7,0
3L	13935452	.	T	C	1396.77	.	AC=2;AF=1.00;AN=2;BaseQRankSum=-0.319;ClippingRankSum=0.000;DP=59;ExcessHet=3.0103;FS=0.000;MLEAC=2;MLEAF=1.00;MQ=43.88;MQRankSum=-0.363;QD=23.67;ReadPosRankSum=0.829;SOR=0.708	GT:AD:DP:GQ:PL	1/1:3,56:59:93:1425,93,0
3L	13935516	.	T	G	2121.77	.	AC=1;AF=0.500;AN=2;BaseQRankSum=-1.635;ClippingRankSum=0.000;DP=62;ExcessHet=3.0103;FS=4.493;MLEAC=1;MLEAF=0.500;MQ=43.65;MQRankSum=-0.992;QD=34.22;ReadPosRankSum=-0.440;SOR=0.207	GT:AD:DP:GQ:PL	0/1:5,57:62:38:2150,0,38
3L	13935541	.	A	C	1994.77	.	AC=1;AF=0.500;AN=2;BaseQRankSum=-2.648;ClippingRankSum=0.000;DP=53;ExcessHet=3.0103;FS=4.550;MLEAC=1;MLEAF=0.500;MQ=43.69;MQRankSum=-0.955;QD=32.91;ReadPosRankSum=-1.356;SOR=0.288	GT:AD:DP:GQ:PL	0/1:5,48:53:62:2023,0,62
3L	13935548	.	T	A	1866.77	.	AC=1;AF=0.500;AN=2;BaseQRankSum=-1.349;ClippingRankSum=0.000;DP=51;ExcessHet=3.0103;FS=4.563;MLEAC=1;MLEAF=0.500;MQ=43.64;MQRankSum=-1.053;QD=30.63;ReadPosRankSum=-1.396;SOR=0.294	GT:AD:DP:GQ:PL	0/1:5,46:51:71:1895,0,71
3L	13935675	.	T	G	1205.03	.	AC=1;AF=0.500;AN=2;BaseQRankSum=-0.085;ClippingRankSum=0.000;DP=56;ExcessHet=3.0103;FS=5.307;MLEAC=1;MLEAF=0.500;MQ=43.34;MQRankSum=3.785;QD=21.52;ReadPosRankSum=-1.263;SOR=1.000	GT:AD:DP:GQ:PL	0/1:4,52:56:12:1233,0,12
3L	13935766	.	AGT	A	141.73	.	AC=1;AF=0.500;AN=2;BaseQRankSum=-1.379;ClippingRankSum=0.000;DP=57;ExcessHet=3.0103;FS=0.000;MLEAC=1;MLEAF=0.500;MQ=41.96;MQRankSum=-3.141;QD=2.49;ReadPosRankSum=-1.919;SOR=0.516	GT:AD:DP:GQ:PL	0/1:49,8:57:99:179,0,2056
3L	13935772	.	T	TTAAAA	166.73	.	AC=1;AF=0.500;AN=2;BaseQRankSum=-0.715;ClippingRankSum=0.000;DP=55;ExcessHet=3.0103;FS=1.576;MLEAC=1;MLEAF=0.500;MQ=41.90;MQRankSum=-2.818;QD=3.03;ReadPosRankSum=-1.282;SOR=0.828	GT:AD:DP:GQ:PL	0/1:48,7:55:99:204,0,2013
3L	13935804	.	C	T	2665.77	.	AC=2;AF=1.00;AN=2;DP=59;ExcessHet=3.0103;FS=0.000;MLEAC=2;MLEAF=1.00;MQ=40.98;QD=34.18;SOR=0.950	GT:AD:DP:GQ:PL	1/1:0,59:59:99:2694,181,0
3L	13935806	.	G	A	2710.77	.	AC=2;AF=1.00;AN=2;DP=59;ExcessHet=3.0103;FS=0.000;MLEAC=2;MLEAF=1.00;MQ=40.98;QD=33.51;SOR=0.871	GT:AD:DP:GQ:PL	1/1:0,59:59:99:2739,184,0
3L	13935819	.	TA	T	2752.73	.	AC=2;AF=1.00;AN=2;DP=58;ExcessHet=3.0103;FS=0.000;MLEAC=2;MLEAF=1.00;MQ=40.81;QD=28.77;SOR=0.836	GT:AD:DP:GQ:PL	1/1:0,58:58:99:2790,187,0
3L	13935832	.	TA	T	2887.73	.	AC=2;AF=1.00;AN=2;DP=61;ExcessHet=3.0103;FS=0.000;MLEAC=2;MLEAF=1.00;MQ=40.86;QD=28.18;SOR=0.865	GT:AD:DP:GQ:PL	1/1:0,61:61:99:2925,196,0
3L	13935840	.	A	G	2716.77	.	AC=2;AF=1.00;AN=2;DP=61;ExcessHet=3.0103;FS=0.000;MLEAC=2;MLEAF=1.00;MQ=41.08;QD=32.63;SOR=0.725	GT:AD:DP:GQ:PL	1/1:0,61:61:99:2745,184,0
3L	13935848	.	T	TCC	2707.73	.	AC=2;AF=1.00;AN=2;DP=58;ExcessHet=3.0103;FS=0.000;MLEAC=2;MLEAF=1.00;MQ=41.05;QD=22.25;SOR=0.693	GT:AD:DP:GQ:PL	1/1:0,58:58:99:2745,184,0
3L	13935850	.	T	TGCCAGCAATCCGA	2797.73	.	AC=2;AF=1.00;AN=2;DP=59;ExcessHet=3.0103;FS=0.000;MLEAC=2;MLEAF=1.00;MQ=41.10;QD=28.88;SOR=0.726	GT:AD:DP:GQ:PL	1/1:0,59:59:99:2835,190,0
3L	13935911	.	A	G	1177.77	.	AC=2;AF=1.00;AN=2;DP=43;ExcessHet=3.0103;FS=0.000;MLEAC=2;MLEAF=1.00;MQ=41.13;QD=27.39;SOR=1.179	GT:AD:DP:GQ:PL	1/1:0,43:43:99:1206,129,0
3L	13935938	.	T	C	1141.77	.	AC=2;AF=1.00;AN=2;DP=43;ExcessHet=3.0103;FS=0.000;MLEAC=2;MLEAF=1.00;MQ=41.22;QD=27.18;SOR=1.556	GT:AD:DP:GQ:PL	1/1:0,42:42:99:1170,126,0
3L	13935970	.	T	TGTCCGCCTGCCTTTTC	1626.73	.	AC=2;AF=1.00;AN=2;DP=36;ExcessHet=3.0103;FS=0.000;MLEAC=2;MLEAF=1.00;MQ=41.10;QD=31.77;SOR=1.609	GT:AD:DP:GQ:PL	1/1:0,34:34:99:1664,111,0
3L	13936148	.	A	G	872.10	.	AC=1;AF=0.500;AN=2;BaseQRankSum=1.254;ClippingRankSum=0.000;DP=41;ExcessHet=3.0103;FS=0.000;MLEAC=1;MLEAF=0.500;MQ=43.23;MQRankSum=-0.825;QD=21.27;ReadPosRankSum=-1.033;SOR=1.125	GT:AD:DP:GQ:PL	0/1:5,36:41:11:900,0,11
3L	13936295	.	C	T	1522.77	.	AC=2;AF=1.00;AN=2;DP=55;ExcessHet=3.0103;FS=0.000;MLEAC=2;MLEAF=1.00;MQ=43.09;QD=28.20;SOR=0.931	GT:AD:DP:GQ:PL	1/1:0,54:54:99:1551,162,0
3L	13936361	.	C	T	2967.77	.	AC=2;AF=1.00;AN=2;DP=68;ExcessHet=3.0103;FS=0.000;MLEAC=2;MLEAF=1.00;MQ=42.55;QD=27.78;SOR=0.886	GT:AD:DP:GQ:PL	1/1:0,66:66:99:2996,202,0
3L	13936367	.	A	C	2941.77	.	AC=2;AF=1.00;AN=2;DP=67;ExcessHet=3.0103;FS=0.000;MLEAC=2;MLEAF=1.00;MQ=42.56;QD=32.07;SOR=0.886	GT:AD:DP:GQ:PL	1/1:0,66:66:99:2970,199,0
3L	13936376	.	A	T	2835.77	.	AC=2;AF=1.00;AN=2;DP=63;ExcessHet=3.0103;FS=0.000;MLEAC=2;MLEAF=1.00;MQ=42.53;QD=31.14;SOR=0.826	GT:AD:DP:GQ:PL	1/1:0,62:62:99:2864,193,0
3L	13936385	.	C	A	2720.77	.	AC=2;AF=1.00;AN=2;DP=62;ExcessHet=3.0103;FS=0.000;MLEAC=2;MLEAF=1.00;MQ=42.36;QD=32.56;SOR=1.022	GT:AD:DP:GQ:PL	1/1:0,61:61:99:2749,187,0
3L	13936399	.	T	TA	975.73	.	AC=2;AF=1.00;AN=2;BaseQRankSum=-0.026;ClippingRankSum=0.000;DP=60;ExcessHet=3.0103;FS=8.374;MLEAC=2;MLEAF=1.00;MQ=42.27;MQRankSum=-0.930;QD=17.74;ReadPosRankSum=0.329;SOR=1.124	GT:AD:DP:GQ:PL	1/1:2,53:55:99:1013,121,0
3L	13936429	.	TTTACTCGTAATCA	T	2746.73	.	AC=2;AF=1.00;AN=2;DP=62;ExcessHet=3.0103;FS=0.000;MLEAC=2;MLEAF=1.00;MQ=42.04;QD=34.04;SOR=1.498	GT:AD:DP:GQ:PL	1/1:0,61:61:99:2784,187,0
3L	13936450	.	T	G	2889.77	.	AC=2;AF=1.00;AN=2;DP=64;ExcessHet=3.0103;FS=0.000;MLEAC=2;MLEAF=1.00;MQ=42.10;QD=33.07;SOR=1.306	GT:AD:DP:GQ:PL	1/1:0,64:64:99:2918,196,0
3L	13936452	.	T	A	2851.77	.	AC=2;AF=1.00;AN=2;DP=64;ExcessHet=3.0103;FS=0.000;MLEAC=2;MLEAF=1.00;MQ=42.10;QD=29.05;SOR=1.306	GT:AD:DP:GQ:PL	1/1:0,64:64:99:2880,193,0
3L	13936477	.	C	T	2774.77	.	AC=2;AF=1.00;AN=2;DP=61;ExcessHet=3.0103;FS=0.000;MLEAC=2;MLEAF=1.00;MQ=42.13;QD=28.09;SOR=0.865	GT:AD:DP:GQ:PL	1/1:0,61:61:99:2803,193,0
3L	13936499	.	C	A	1321.77	.	AC=2;AF=1.00;AN=2;BaseQRankSum=2.044;ClippingRankSum=0.000;DP=62;ExcessHet=3.0103;FS=16.571;MLEAC=2;MLEAF=1.00;MQ=42.44;MQRankSum=0.459;QD=21.32;ReadPosRankSum=0.453;SOR=0.494	GT:AD:DP:GQ:PL	1/1:5,57:62:87:1350,87,0
3L	13936522	.	G	GGTATAT	3158.73	.	AC=2;AF=1.00;AN=2;DP=68;ExcessHet=3.0103;FS=0.000;MLEAC=2;MLEAF=1.00;MQ=42.55;QD=27.96;SOR=0.886	GT:AD:DP:GQ:PL	1/1:0,66:66:99:3196,217,0
3L	13936548	.	T	TA	37.73	.	AC=1;AF=0.500;AN=2;BaseQRankSum=-1.868;ClippingRankSum=0.000;DP=73;ExcessHet=3.0103;FS=6.802;MLEAC=1;MLEAF=0.500;MQ=42.79;MQRankSum=-1.133;QD=0.52;ReadPosRankSum=0.644;SOR=2.197	GT:AD:DP:GQ:PL	0/1:66,6:72:75:75,0,2765
3L	13936549	.	T	TGTA	31.73	.	AC=1;AF=0.500;AN=2;BaseQRankSum=1.374;ClippingRankSum=0.000;DP=76;ExcessHet=3.0103;FS=3.551;MLEAC=1;MLEAF=0.500;MQ=42.81;MQRankSum=-0.693;QD=0.42;ReadPosRankSum=-0.232;SOR=1.477	GT:AD:DP:GQ:PL	0/1:69,7:76:69:69,0,2827
3L	13936572	.	G	GT	2144.73	.	AC=2;AF=1.00;AN=2;DP=78;ExcessHet=3.0103;FS=0.000;MLEAC=2;MLEAF=1.00;MQ=43.00;QD=27.85;SOR=1.012	GT:AD:DP:GQ:PL	1/1:0,77:77:99:2182,231,0
3L	13936599	.	T	A	2163.77	.	AC=2;AF=1.00;AN=2;DP=79;ExcessHet=3.0103;FS=0.000;MLEAC=2;MLEAF=1.00;MQ=42.97;QD=27.39;SOR=1.003	GT:AD:DP:GQ:PL	1/1:0,79:79:99:2192,237,0
3L	13936869	.	A	G	1028.77	.	AC=2;AF=1.00;AN=2;DP=40;ExcessHet=3.0103;FS=0.000;MLEAC=2;MLEAF=1.00;MQ=43.88;QD=25.72;SOR=0.902	GT:AD:DP:GQ:PL	1/1:0,40:40:99:1057,119,0
3L	13936915	.	AAAC	A	36.73	.	AC=1;AF=0.500;AN=2;BaseQRankSum=0.017;ClippingRankSum=0.000;DP=53;ExcessHet=3.0103;FS=1.963;MLEAC=1;MLEAF=0.500;MQ=43.83;MQRankSum=0.622;QD=0.72;ReadPosRankSum=1.685;SOR=1.432	GT:AD:DP:GQ:PL	0/1:46,5:51:74:74,0,1583
3L	13937373	.	A	AGT	1473.74	.	AC=1;AF=0.500;AN=2;BaseQRankSum=0.715;ClippingRankSum=0.000;DP=43;ExcessHet=3.0103;FS=10.030;MLEAC=1;MLEAF=0.500;MQ=43.91;MQRankSum=-0.331;QD=34.38;ReadPosRankSum=0.220;SOR=0.528	GT	./.
3L	13937406	.	A	G	1645.77	.	AC=1;AF=0.500;AN=2;BaseQRankSum=1.005;ClippingRankSum=0.000;DP=45;ExcessHet=3.0103;FS=9.645;MLEAC=1;MLEAF=0.500;MQ=43.83;MQRankSum=-0.607;QD=29.78;ReadPosRankSum=1.197;SOR=0.309	GT:AD:DP:GQ:PL	0/1:4,41:45:64:1674,0,64
3L	13937423	.	G	GA	1637.73	.	AC=1;AF=0.500;AN=2;BaseQRankSum=0.246;ClippingRankSum=0.000;DP=47;ExcessHet=3.0103;FS=8.648;MLEAC=1;MLEAF=0.500;MQ=43.42;MQRankSum=-0.833;QD=34.85;ReadPosRankSum=-0.076;SOR=0.061	GT:AD:DP:GQ:PL	0/1:4,43:47:64:1675,0,64
3L	13937529	.	T	C	850.77	.	AC=1;AF=0.500;AN=2;BaseQRankSum=-1.525;ClippingRankSum=0.000;DP=48;ExcessHet=3.0103;FS=5.167;MLEAC=1;MLEAF=0.500;MQ=43.19;MQRankSum=0.144;QD=17.72;ReadPosRankSum=-0.548;SOR=0.198	GT:AD:DP:GQ:PL	0/1:11,37:48:99:879,0,164
3L	13937557	.	C	T	835.77	.	AC=1;AF=0.500;AN=2;BaseQRankSum=-1.491;ClippingRankSum=0.000;DP=48;ExcessHet=3.0103;FS=4.957;MLEAC=1;MLEAF=0.500;MQ=42.31;MQRankSum=1.052;QD=17.41;ReadPosRankSum=-0.822;SOR=1.069	GT:AD:DP:GQ:PL	0/1:12,36:48:99:864,0,199
3L	13937580	.	T	A	747.77	.	AC=1;AF=0.500;AN=2;BaseQRankSum=-1.287;ClippingRankSum=0.000;DP=46;ExcessHet=3.0103;FS=9.823;MLEAC=1;MLEAF=0.500;MQ=41.55;MQRankSum=1.370;QD=16.26;ReadPosRankSum=0.123;SOR=1.415	GT:AD:DP:GQ:PL	0/1:13,33:46:99:776,0,229
3L	13937611	.	T	C	589.77	.	AC=1;AF=0.500;AN=2;BaseQRankSum=-1.564;ClippingRankSum=0.000;DP=38;ExcessHet=3.0103;FS=11.467;MLEAC=1;MLEAF=0.500;MQ=40.62;MQRankSum=1.239;QD=15.52;ReadPosRankSum=-1.319;SOR=2.985	GT:AD:DP:GQ:PL	0/1:8,30:38:93:618,0,93
3L	13938225	.	A	T	590.77	.	AC=1;AF=0.500;AN=2;BaseQRankSum=-0.332;ClippingRankSum=0.000;DP=20;ExcessHet=3.0103;FS=0.000;MLEAC=1;MLEAF=0.500;MQ=42.38;MQRankSum=1.625;QD=29.54;ReadPosRankSum=-1.019;SOR=1.501	GT:AD:DP:GQ:PL	0/1:3,17:20:62:619,0,62
3L	13938248	.	C	G	673.77	.	AC=1;AF=0.500;AN=2;BaseQRankSum=0.796;ClippingRankSum=0.000;DP=25;ExcessHet=3.0103;FS=2.481;MLEAC=1;MLEAF=0.500;MQ=42.00;MQRankSum=1.334;QD=26.95;ReadPosRankSum=-1.681;SOR=0.877	GT:AD:DP:GQ:PL	0/1:3,22:25:51:702,0,51
3L	13938299	.	T	A	701.22	.	AC=1;AF=0.500;AN=2;BaseQRankSum=1.030;ClippingRankSum=0.000;DP=37;ExcessHet=3.0103;FS=7.987;MLEAC=1;MLEAF=0.500;MQ=42.66;MQRankSum=2.910;QD=18.95;ReadPosRankSum=1.573;SOR=0.789	GT:AD:DP:GQ:PL	0/1:5,32:37:4:728,0,4
3L	13938490	.	C	G	999.77	.	AC=2;AF=1.00;AN=2;BaseQRankSum=1.580;ClippingRankSum=0.000;DP=45;ExcessHet=3.0103;FS=0.000;MLEAC=2;MLEAF=1.00;MQ=43.94;MQRankSum=-0.180;QD=22.72;ReadPosRankSum=1.850;SOR=0.936	GT:AD:DP:GQ:PL	1/1:3,41:44:66:1028,66,0
3L	13938718	.	A	C	2328.77	.	AC=1;AF=0.500;AN=2;BaseQRankSum=-0.894;ClippingRankSum=0.000;DP=61;ExcessHet=3.0103;FS=0.000;MLEAC=1;MLEAF=0.500;MQ=43.97;MQRankSum=-0.239;QD=32.31;ReadPosRankSum=-0.145;SOR=0.555	GT:AD:DP:GQ:PL	0/1:5,56:61:38:2357,0,38
3L	13938721	.	G	C	2331.77	.	AC=1;AF=0.500;AN=2;BaseQRankSum=0.424;ClippingRankSum=0.000;DP=62;ExcessHet=3.0103;FS=0.000;MLEAC=1;MLEAF=0.500;MQ=43.97;MQRankSum=-0.237;QD=29.62;ReadPosRankSum=-0.155;SOR=0.524	GT:AD:DP:GQ:PL	0/1:5,57:62:38:2360,0,38
3L	13938735	.	T	C	1374.77	.	AC=2;AF=1.00;AN=2;BaseQRankSum=-0.595;ClippingRankSum=0.000;DP=60;ExcessHet=3.0103;FS=0.000;MLEAC=2;MLEAF=1.00;MQ=43.97;MQRankSum=-0.200;QD=22.91;ReadPosRankSum=-0.741;SOR=0.765	GT:AD:DP:GQ:PL	1/1:4,56:60:68:1403,68,0
3L	13938770	.	G	C	2459.74	.	AC=2;AF=1.00;AN=2;BaseQRankSum=-0.719;ClippingRankSum=0.000;DP=66;ExcessHet=3.0103;FS=0.000;MLEAC=2;MLEAF=1.00;MQ=43.97;MQRankSum=-0.229;QD=37.25;ReadPosRankSum=1.200;SOR=0.573	GT:AD:DP:GQ:PL	1/1:5,61:66:6:2487,6,0
3L	13938777	.	T	C	2470.77	.	AC=2;AF=1.00;AN=2;BaseQRankSum=-1.190;ClippingRankSum=0.000;DP=62;ExcessHet=3.0103;FS=0.000;MLEAC=2;MLEAF=1.00;MQ=44.00;MQRankSum=0.000;QD=30.05;ReadPosRankSum=-0.148;SOR=0.533	GT:AD:DP:GQ:PL	1/1:3,59:62:60:2499,60,0
3L	13938839	.	C	A	1358.77	.	AC=2;AF=1.00;AN=2;BaseQRankSum=0.398;ClippingRankSum=0.000;DP=56;ExcessHet=3.0103;FS=0.000;MLEAC=2;MLEAF=1.00;MQ=44.00;MQRankSum=0.000;QD=24.26;ReadPosRankSum=-0.397;SOR=1.118	GT:AD:DP:GQ:PL	1/1:2,54:56:99:1387,113,0
3L	13938887	.	T	TTA	2643.73	.	AC=2;AF=1.00;AN=2;DP=57;ExcessHet=3.0103;FS=0.000;MLEAC=2;MLEAF=1.00;MQ=43.90;QD=32.09;SOR=1.047	GT:AD:DP:GQ:PL	1/1:0,57:57:99:2681,181,0
3L	13938888	.	ATG	A	2643.73	.	AC=2;AF=1.00;AN=2;DP=60;ExcessHet=3.0103;FS=0.000;MLEAC=2;MLEAF=1.00;MQ=43.90;QD=25.08;SOR=1.160	GT:AD:DP:GQ:PL	1/1:0,60:60:99:2681,181,0
3L	13939399	.	AATCGGAC	A	1557.73	.	AC=1;AF=0.500;AN=2;BaseQRankSum=-1.859;ClippingRankSum=0.000;DP=48;ExcessHet=3.0103;FS=7.286;MLEAC=1;MLEAF=0.500;MQ=43.29;MQRankSum=-0.514;QD=34.62;ReadPosRankSum=0.100;SOR=0.373	GT:AD:DP:GQ:PL	0/1:6,39:45:99:1595,0,134
3L	13939575	.	G	C	63.77	.	AC=1;AF=0.500;AN=2;BaseQRankSum=0.559;ClippingRankSum=0.000;DP=63;ExcessHet=3.0103;FS=13.766;MLEAC=1;MLEAF=0.500;MQ=44.00;MQRankSum=0.000;QD=1.01;ReadPosRankSum=-1.283;SOR=1.454	GT:AD:DP:GQ:PL	0/1:53,10:63:92:92,0,1301
3L	13940215	.	A	G	2265.77	.	AC=1;AF=0.500;AN=2;BaseQRankSum=-0.435;ClippingRankSum=0.000;DP=60;ExcessHet=3.0103;FS=0.000;MLEAC=1;MLEAF=0.500;MQ=43.70;MQRankSum=-0.745;QD=27.80;ReadPosRankSum=0.468;SOR=0.802	GT:AD:DP:GQ:PL	0/1:5,55:60:82:2294,0,82
3L	13940217	.	T	A	2265.77	.	AC=1;AF=0.500;AN=2;BaseQRankSum=0.125;ClippingRankSum=0.000;DP=60;ExcessHet=3.0103;FS=0.000;MLEAC=1;MLEAF=0.500;MQ=43.70;MQRankSum=-0.745;QD=27.92;ReadPosRankSum=0.441;SOR=0.802	GT:AD:DP:GQ:PL	0/1:5,55:60:82:2294,0,82
3L	13940219	.	T	A	2265.77	.	AC=1;AF=0.500;AN=2;BaseQRankSum=-0.724;ClippingRankSum=0.000;DP=58;ExcessHet=3.0103;FS=0.000;MLEAC=1;MLEAF=0.500;MQ=43.69;MQRankSum=-0.760;QD=32.31;ReadPosRankSum=0.499;SOR=0.737	GT:AD:DP:GQ:PL	0/1:5,53:58:82:2294,0,82
3L	13940241	.	AACT	A	1823.73	.	AC=1;AF=0.500;AN=2;BaseQRankSum=0.000;ClippingRankSum=0.000;DP=55;ExcessHet=3.0103;FS=0.000;MLEAC=1;MLEAF=0.500;MQ=43.64;MQRankSum=-0.912;QD=30.96;ReadPosRankSum=0.164;SOR=0.546	GT:AD:DP:GQ:PL	0/1:5,45:50:99:1861,0,131
3L	13940268	.	ATCTG	A	1917.73	.	AC=1;AF=0.500;AN=2;BaseQRankSum=-1.068;ClippingRankSum=0.000;DP=50;ExcessHet=3.0103;FS=1.713;MLEAC=1;MLEAF=0.500;MQ=43.60;MQRankSum=-1.016;QD=34.91;ReadPosRankSum=-0.810;SOR=0.357	GT:AD:DP:GQ:PL	0/1:6,44:50:99:1955,0,167
3L	13940274	.	C	CTTAT	1917.73	.	AC=1;AF=0.500;AN=2;BaseQRankSum=-0.204;ClippingRankSum=0.000;DP=52;ExcessHet=3.0103;FS=1.661;MLEAC=1;MLEAF=0.500;MQ=43.61;MQRankSum=-0.991;QD=31.84;ReadPosRankSum=-0.327;SOR=0.407	GT:AD:DP:GQ:PL	0/1:6,46:52:99:1955,0,167
3L	13940309	.	A	T	817.77	.	AC=1;AF=0.500;AN=2;BaseQRankSum=-2.430;ClippingRankSum=0.000;DP=42;ExcessHet=3.0103;FS=1.642;MLEAC=1;MLEAF=0.500;MQ=43.62;MQRankSum=-0.927;QD=19.47;ReadPosRankSum=-1.301;SOR=0.438	GT:AD:DP:GQ:PL	0/1:6,36:42:45:846,0,45
3L	13940434	.	TC	T	74.73	.	AC=1;AF=0.500;AN=2;BaseQRankSum=0.569;ClippingRankSum=0.000;DP=26;ExcessHet=3.0103;FS=5.959;MLEAC=1;MLEAF=0.500;MQ=44.00;MQRankSum=0.000;QD=3.40;ReadPosRankSum=-0.384;SOR=2.876	GT:AD:DP:GQ:PL	0/1:18,4:22:99:112,0,639
3L	13940450	.	C	A	113.77	.	AC=1;AF=0.500;AN=2;BaseQRankSum=2.403;ClippingRankSum=0.000;DP=32;ExcessHet=3.0103;FS=7.128;MLEAC=1;MLEAF=0.500;MQ=43.88;MQRankSum=0.748;QD=3.56;ReadPosRankSum=0.340;SOR=1.127	GT:AD:DP:GQ:PL	0/1:26,6:32:99:142,0,826
3L	13940901	.	CGT	C	1168.73	.	AC=2;AF=1.00;AN=2;BaseQRankSum=0.684;ClippingRankSum=0.000;DP=54;ExcessHet=3.0103;FS=2.462;MLEAC=2;MLEAF=1.00;MQ=44.00;MQRankSum=0.000;QD=26.56;ReadPosRankSum=-0.489;SOR=0.891	GT:AD:DP:GQ:PL	1/1:3,41:44:34:1206,34,0
3L	13941112	.	C	T	2217.77	.	AC=2;AF=1.00;AN=2;BaseQRankSum=1.829;ClippingRankSum=0.000;DP=54;ExcessHet=3.0103;FS=0.000;MLEAC=2;MLEAF=1.00;MQ=43.88;MQRankSum=-0.098;QD=30.27;ReadPosRankSum=0.642;SOR=0.271	GT:AD:DP:GQ:PL	1/1:1,53:54:99:2246,155,0
3L	13941119	.	G	GGCA	2265.73	.	AC=2;AF=1.00;AN=2;BaseQRankSum=0.115;ClippingRankSum=0.000;DP=50;ExcessHet=3.0103;FS=0.000;MLEAC=2;MLEAF=1.00;MQ=43.87;MQRankSum=-0.102;QD=30.36;ReadPosRankSum=1.110;SOR=0.315	GT:AD:DP:GQ:PL	1/1:1,49:50:99:2303,158,0
3L	13941257	.	T	C	1063.77	.	AC=2;AF=1.00;AN=2;DP=39;ExcessHet=3.0103;FS=0.000;MLEAC=2;MLEAF=1.00;MQ=44.00;QD=27.28;SOR=1.096	GT:AD:DP:GQ:PL	1/1:0,39:39:99:1092,117,0
3L	13941373	.	C	T	1755.77	.	AC=1;AF=0.500;AN=2;BaseQRankSum=0.190;ClippingRankSum=0.000;DP=49;ExcessHet=3.0103;FS=0.000;MLEAC=1;MLEAF=0.500;MQ=43.26;MQRankSum=-1.943;QD=31.48;ReadPosRankSum=-0.432;SOR=0.739	GT:AD:DP:GQ:PL	0/1:6,43:49:99:1784,0,131
3L	13941379	.	A	T	1723.77	.	AC=1;AF=0.500;AN=2;BaseQRankSum=1.954;ClippingRankSum=0.000;DP=50;ExcessHet=3.0103;FS=0.000;MLEAC=1;MLEAF=0.500;MQ=43.19;MQRankSum=-1.473;QD=34.48;ReadPosRankSum=0.138;SOR=0.608	GT:AD:DP:GQ:PL	0/1:7,43:50:99:1752,0,131
3L	13941412	.	G	A	1541.77	.	AC=2;AF=1.00;AN=2;DP=56;ExcessHet=3.0103;FS=0.000;MLEAC=2;MLEAF=1.00;MQ=43.14;QD=27.53;SOR=0.841	GT:AD:DP:GQ:PL	1/1:0,56:56:99:1570,168,0
3L	13941486	.	A	G	1684.77	.	AC=2;AF=1.00;AN=2;DP=64;ExcessHet=3.0103;FS=0.000;MLEAC=2;MLEAF=1.00;MQ=42.77;QD=26.32;SOR=1.044	GT:AD:DP:GQ:PL	1/1:0,64:64:99:1713,191,0
3L	13941516	.	C	T	1998.77	.	AC=2;AF=1.00;AN=2;DP=72;ExcessHet=3.0103;FS=0.000;MLEAC=2;MLEAF=1.00;MQ=42.49;QD=27.76;SOR=1.073	GT:AD:DP:GQ:PL	1/1:0,72:72:99:2027,216,0
3L	13941536	.	T	C	1833.77	.	AC=2;AF=1.00;AN=2;DP=68;ExcessHet=3.0103;FS=0.000;MLEAC=2;MLEAF=1.00;MQ=42.32;QD=26.97;SOR=1.179	GT:AD:DP:GQ:PL	1/1:0,68:68:99:1862,204,0
3L	13941567	.	G	T	3221.77	.	AC=2;AF=1.00;AN=2;DP=73;ExcessHet=3.0103;FS=0.000;MLEAC=2;MLEAF=1.00;MQ=42.21;QD=27.61;SOR=1.257	GT:AD:DP:GQ:PL	1/1:0,73:73:99:3250,220,0
3L	13941568	.	A	G	3221.77	.	AC=2;AF=1.00;AN=2;DP=73;ExcessHet=3.0103;FS=0.000;MLEAC=2;MLEAF=1.00;MQ=42.21;QD=25.93;SOR=1.257	GT:AD:DP:GQ:PL	1/1:0,73:73:99:3250,220,0
3L	13941585	.	A	G	3643.77	.	AC=2;AF=1.00;AN=2;DP=83;ExcessHet=3.0103;FS=0.000;MLEAC=2;MLEAF=1.00;MQ=41.90;QD=34.60;SOR=1.320	GT:AD:DP:GQ:PL	1/1:0,83:83:99:3672,250,0
3L	13941587	.	A	C	3643.77	.	AC=2;AF=1.00;AN=2;DP=81;ExcessHet=3.0103;FS=0.000;MLEAC=2;MLEAF=1.00;MQ=41.90;QD=28.71;SOR=1.264	GT:AD:DP:GQ:PL	1/1:0,81:81:99:3672,250,0
3L	13941600	.	G	A	3389.77	.	AC=2;AF=1.00;AN=2;DP=76;ExcessHet=3.0103;FS=0.000;MLEAC=2;MLEAF=1.00;MQ=41.75;QD=32.32;SOR=1.051	GT:AD:DP:GQ:PL	1/1:0,76:76:99:3418,232,0
3L	13941601	.	A	T	3389.77	.	AC=2;AF=1.00;AN=2;DP=76;ExcessHet=3.0103;FS=0.000;MLEAC=2;MLEAF=1.00;MQ=41.77;QD=30.29;SOR=0.984	GT:AD:DP:GQ:PL	1/1:0,76:76:99:3418,232,0
3L	13941614	.	T	A	3411.77	.	AC=2;AF=1.00;AN=2;DP=77;ExcessHet=3.0103;FS=0.000;MLEAC=2;MLEAF=1.00;MQ=41.76;QD=36.79;SOR=0.828	GT:AD:DP:GQ:PL	1/1:0,77:77:99:3440,232,0
3L	13941619	.	G	T	3374.77	.	AC=2;AF=1.00;AN=2;DP=75;ExcessHet=3.0103;FS=0.000;MLEAC=2;MLEAF=1.00;MQ=41.70;QD=30.66;SOR=0.892	GT:AD:DP:GQ:PL	1/1:0,75:75:99:3403,229,0
3L	13941621	.	T	C	3346.77	.	AC=2;AF=1.00;AN=2;DP=75;ExcessHet=3.0103;FS=0.000;MLEAC=2;MLEAF=1.00;MQ=41.70;QD=23.87;SOR=0.892	GT:AD:DP:GQ:PL	1/1:0,75:75:99:3375,226,0
3L	13941696	.	ATAGTTATGT	A	2499.73	.	AC=1;AF=0.500;AN=2;BaseQRankSum=-1.945;ClippingRankSum=0.000;DP=67;ExcessHet=3.0103;FS=8.984;MLEAC=1;MLEAF=0.500;MQ=41.65;MQRankSum=-4.457;QD=31.67;ReadPosRankSum=0.164;SOR=0.814	GT:AD:DP:GQ:PL	0/1:8,59:67:99:2537,0,143
3L	13941707	.	T	TTG	2547.73	.	AC=1;AF=0.500;AN=2;BaseQRankSum=0.600;ClippingRankSum=0.000;DP=67;ExcessHet=3.0103;FS=10.546;MLEAC=1;MLEAF=0.500;MQ=41.56;MQRankSum=-3.915;QD=28.85;ReadPosRankSum=-2.100;SOR=0.636	GT:AD:DP:GQ:PL	0/1:6,61:67:65:2585,0,65
3L	13941713	.	G	A	2472.77	.	AC=1;AF=0.500;AN=2;BaseQRankSum=0.156;ClippingRankSum=0.000;DP=65;ExcessHet=3.0103;FS=7.060;MLEAC=1;MLEAF=0.500;MQ=41.53;MQRankSum=-3.987;QD=28.96;ReadPosRankSum=-2.823;SOR=0.284	GT:AD:DP:GQ:PL	0/1:6,59:65:71:2501,0,71
3L	13941715	.	A	C	2430.77	.	AC=1;AF=0.500;AN=2;BaseQRankSum=-1.351;ClippingRankSum=0.000;DP=65;ExcessHet=3.0103;FS=7.060;MLEAC=1;MLEAF=0.500;MQ=41.53;MQRankSum=-3.987;QD=30.44;ReadPosRankSum=-1.371;SOR=0.284	GT:AD:DP:GQ:PL	0/1:6,59:65:74:2459,0,74
3L	13941743	.	G	T	2235.77	.	AC=1;AF=0.500;AN=2;BaseQRankSum=0.634;ClippingRankSum=0.000;DP=62;ExcessHet=3.0103;FS=0.000;MLEAC=1;MLEAF=0.500;MQ=41.73;MQRankSum=-4.120;QD=25.61;ReadPosRankSum=-0.476;SOR=0.487	GT:AD:DP:GQ:PL	0/1:6,56:62:67:2264,0,67
3L	13941761	.	T	G	2679.77	.	AC=1;AF=0.500;AN=2;BaseQRankSum=-2.289;ClippingRankSum=0.000;DP=69;ExcessHet=3.0103;FS=0.000;MLEAC=1;MLEAF=0.500;MQ=41.66;MQRankSum=-4.398;QD=31.34;ReadPosRankSum=0.258;SOR=0.659	GT:AD:DP:GQ:PL	0/1:7,62:69:98:2708,0,98
3L	13941768	.	T	A	2716.77	.	AC=1;AF=0.500;AN=2;BaseQRankSum=0.472;ClippingRankSum=0.000;DP=69;ExcessHet=3.0103;FS=0.000;MLEAC=1;MLEAF=0.500;MQ=41.68;MQRankSum=-4.381;QD=31.13;ReadPosRankSum=0.467;SOR=0.659	GT:AD:DP:GQ:PL	0/1:7,62:69:95:2745,0,95
3L	13941771	.	G	A	2590.77	.	AC=1;AF=0.500;AN=2;BaseQRankSum=1.452;ClippingRankSum=0.000;DP=70;ExcessHet=3.0103;FS=0.000;MLEAC=1;MLEAF=0.500;MQ=41.67;MQRankSum=-4.400;QD=29.60;ReadPosRankSum=0.431;SOR=0.686	GT:AD:DP:GQ:PL	0/1:7,63:70:99:2619,0,104
3L	13941804	.	C	A	1597.77	.	AC=2;AF=1.00;AN=2;BaseQRankSum=1.181;ClippingRankSum=0.000;DP=68;ExcessHet=3.0103;FS=4.216;MLEAC=2;MLEAF=1.00;MQ=41.61;MQRankSum=-3.351;QD=23.50;ReadPosRankSum=-0.364;SOR=1.139	GT:AD:DP:GQ:PL	1/1:5,63:68:85:1626,85,0
3L	13941837	.	G	A	2469.98	.	AC=2;AF=1.00;AN=2;BaseQRankSum=0.388;ClippingRankSum=0.000;DP=64;ExcessHet=3.0103;FS=2.342;MLEAC=2;MLEAF=1.00;MQ=41.62;MQRankSum=-2.856;QD=31.08;ReadPosRankSum=-0.624;SOR=1.812	GT:AD:DP:GQ:PL	1/1:4,60:64:13:2498,13,0
3L	13941845	.	G	A	2433.77	.	AC=1;AF=0.500;AN=2;BaseQRankSum=-1.602;ClippingRankSum=0.000;DP=63;ExcessHet=3.0103;FS=2.324;MLEAC=1;MLEAF=0.500;MQ=41.61;MQRankSum=-2.865;QD=25.54;ReadPosRankSum=-0.268;SOR=1.773	GT:AD:DP:GQ:PL	0/1:4,59:63:32:2462,0,32
3L	13941848	.	TTCATGTTCTTTTATC	T	2425.73	.	AC=1;AF=0.500;AN=2;BaseQRankSum=-1.911;ClippingRankSum=0.000;DP=63;ExcessHet=3.0103;FS=1.879;MLEAC=1;MLEAF=0.500;MQ=41.66;MQRankSum=-3.221;QD=25.49;ReadPosRankSum=0.751;SOR=1.286	GT:AD:DP:GQ:PL	0/1:5,58:63:32:2463,0,32
3L	13941925	.	T	A	1664.77	.	AC=2;AF=1.00;AN=2;DP=61;ExcessHet=3.0103;FS=0.000;MLEAC=2;MLEAF=1.00;MQ=42.27;QD=27.29;SOR=1.292	GT:AD:DP:GQ:PL	1/1:0,61:61:99:1693,183,0
3L	13941937	.	C	T	1698.77	.	AC=2;AF=1.00;AN=2;DP=62;ExcessHet=3.0103;FS=0.000;MLEAC=2;MLEAF=1.00;MQ=42.38;QD=27.40;SOR=1.234	GT:AD:DP:GQ:PL	1/1:0,62:62:99:1727,186,0
3L	13941995	.	TTAAG	T	2512.73	.	AC=2;AF=1.00;AN=2;DP=58;ExcessHet=3.0103;FS=0.000;MLEAC=2;MLEAF=1.00;MQ=42.80;QD=33.35;SOR=0.765	GT:AD:DP:GQ:PL	1/1:0,56:56:99:2550,172,0
3L	13942000	.	CTCCCTACCT	C	2511.73	.	AC=2;AF=1.00;AN=2;DP=57;ExcessHet=3.0103;FS=0.000;MLEAC=2;MLEAF=1.00;MQ=42.85;QD=31.32;SOR=0.728	GT:AD:DP:GQ:PL	1/1:0,57:57:99:2549,172,0
3L	13942016	.	C	A	2556.77	.	AC=2;AF=1.00;AN=2;DP=58;ExcessHet=3.0103;FS=0.000;MLEAC=2;MLEAF=1.00;MQ=42.90;QD=32.11;SOR=0.693	GT:AD:DP:GQ:PL	1/1:0,58:58:99:2585,175,0
3L	13942100	.	C	T	31.77	.	AC=1;AF=0.500;AN=2;BaseQRankSum=-0.765;ClippingRankSum=0.000;DP=44;ExcessHet=3.0103;FS=3.808;MLEAC=1;MLEAF=0.500;MQ=43.56;MQRankSum=1.463;QD=0.72;ReadPosRankSum=-1.704;SOR=1.590	GT:AD:DP:GQ:PL	0/1:37,7:44:60:60,0,892
3L	13942710	.	GCA	G	1348.73	.	AC=2;AF=1.00;AN=2;DP=46;ExcessHet=3.0103;FS=0.000;MLEAC=2;MLEAF=1.00;MQ=43.71;QD=32.11;SOR=0.892	GT:AD:DP:GQ:PL	1/1:0,42:42:99:1386,126,0
3L	13942761	.	TAGAAGAA	T	1942.73	.	AC=2;AF=1.00;AN=2;DP=44;ExcessHet=3.0103;FS=0.000;MLEAC=2;MLEAF=1.00;MQ=43.78;QD=27.98;SOR=0.883	GT:AD:DP:GQ:PL	1/1:0,44:44:99:1980,132,0
3L	13942768	.	A	ATCCC	1942.73	.	AC=2;AF=1.00;AN=2;DP=44;ExcessHet=3.0103;FS=0.000;MLEAC=2;MLEAF=1.00;MQ=43.78;QD=27.46;SOR=0.883	GT:AD:DP:GQ:PL	1/1:0,44:44:99:1980,132,0
3L	13942781	.	T	C	1788.77	.	AC=2;AF=1.00;AN=2;DP=39;ExcessHet=3.0103;FS=0.000;MLEAC=2;MLEAF=1.00;MQ=43.76;QD=35.09;SOR=1.096	GT:AD:DP:GQ:PL	1/1:0,39:39:99:1817,126,0
3L	13942807	.	C	G	969.78	.	AC=1;AF=0.500;AN=2;BaseQRankSum=-1.612;ClippingRankSum=0.000;DP=47;ExcessHet=3.0103;FS=0.000;MLEAC=1;MLEAF=0.500;MQ=43.68;MQRankSum=-0.639;QD=20.63;ReadPosRankSum=2.042;SOR=0.611	GT:AD:DP:GQ:PL	0/1:6,41:47:27:998,0,27
3L	13942845	.	TCA	T	2029.73	.	AC=2;AF=1.00;AN=2;DP=52;ExcessHet=3.0103;FS=0.000;MLEAC=2;MLEAF=1.00;MQ=43.78;QD=27.28;SOR=0.813	GT:AD:DP:GQ:PL	1/1:0,51:51:99:2067,154,0
3L	13942935	.	C	A	2537.77	.	AC=1;AF=0.500;AN=2;BaseQRankSum=-1.480;ClippingRankSum=0.000;DP=65;ExcessHet=3.0103;FS=2.476;MLEAC=1;MLEAF=0.500;MQ=43.86;MQRankSum=-0.261;QD=34.30;ReadPosRankSum=1.549;SOR=0.948	GT:AD:DP:GQ:PL	0/1:3,62:65:65:2566,0,65
3L	13942940	.	A	C	2481.77	.	AC=1;AF=0.500;AN=2;BaseQRankSum=-2.387;ClippingRankSum=0.000;DP=63;ExcessHet=3.0103;FS=2.488;MLEAC=1;MLEAF=0.500;MQ=43.85;MQRankSum=-0.266;QD=26.36;ReadPosRankSum=1.501;SOR=0.969	GT:AD:DP:GQ:PL	0/1:3,60:63:71:2510,0,71
3L	13942941	.	A	G	2481.77	.	AC=1;AF=0.500;AN=2;BaseQRankSum=-1.380;ClippingRankSum=0.000;DP=61;ExcessHet=3.0103;FS=2.500;MLEAC=1;MLEAF=0.500;MQ=43.85;MQRankSum=-0.270;QD=28.60;ReadPosRankSum=1.878;SOR=0.991	GT:AD:DP:GQ:PL	0/1:3,58:61:71:2510,0,71
3L	13943049	.	G	C	1480.77	.	AC=2;AF=1.00;AN=2;DP=58;ExcessHet=3.0103;FS=0.000;MLEAC=2;MLEAF=1.00;MQ=44.00;QD=25.98;SOR=0.728	GT:AD:DP:GQ:PL	1/1:0,57:57:99:1509,169,0
3L	13943175	.	CT	C	879.73	.	AC=2;AF=1.00;AN=2;BaseQRankSum=0.159;ClippingRankSum=0.000;DP=61;ExcessHet=3.0103;FS=0.000;MLEAC=2;MLEAF=1.00;MQ=43.97;MQRankSum=0.000;QD=16.29;ReadPosRankSum=-0.129;SOR=0.874	GT:AD:DP:GQ:PL	1/1:2,52:54:99:917,119,0
3L	13944506	.	T	G	49.77	.	AC=1;AF=0.500;AN=2;BaseQRankSum=-0.133;ClippingRankSum=0.000;DP=53;ExcessHet=3.0103;FS=0.000;MLEAC=1;MLEAF=0.500;MQ=43.93;MQRankSum=-1.701;QD=0.94;ReadPosRankSum=0.046;SOR=0.653	GT:AD:DP:GQ:PL	0/1:47,6:53:78:78,0,1157
3L	13944526	.	T	A	36.77	.	AC=1;AF=0.500;AN=2;BaseQRankSum=1.645;ClippingRankSum=0.000;DP=57;ExcessHet=3.0103;FS=0.000;MLEAC=1;MLEAF=0.500;MQ=43.93;MQRankSum=-1.795;QD=0.65;ReadPosRankSum=0.196;SOR=0.656	GT:AD:DP:GQ:PL	0/1:51,6:57:65:65,0,1242
3L	13944537	.	T	C	56.77	.	AC=1;AF=0.500;AN=2;BaseQRankSum=-1.020;ClippingRankSum=0.000;DP=53;ExcessHet=3.0103;FS=0.000;MLEAC=1;MLEAF=0.500;MQ=43.93;MQRankSum=-1.701;QD=1.07;ReadPosRankSum=-0.337;SOR=0.578	GT:AD:DP:GQ:PL	0/1:47,6:53:85:85,0,1171
3L	13944552	.	A	T	139.77	.	AC=1;AF=0.500;AN=2;BaseQRankSum=0.933;ClippingRankSum=0.000;DP=49;ExcessHet=3.0103;FS=1.537;MLEAC=1;MLEAF=0.500;MQ=43.92;MQRankSum=-1.417;QD=2.85;ReadPosRankSum=-1.029;SOR=0.874	GT:AD:DP:GQ:PL	0/1:42,7:49:99:168,0,1709
3L	13944561	.	C	T	136.77	.	AC=1;AF=0.500;AN=2;BaseQRankSum=1.379;ClippingRankSum=0.000;DP=48;ExcessHet=3.0103;FS=1.628;MLEAC=1;MLEAF=0.500;MQ=43.92;MQRankSum=-1.392;QD=2.85;ReadPosRankSum=-1.013;SOR=0.784	GT:AD:DP:GQ:PL	0/1:41,7:48:99:165,0,1751
3L	13944568	.	T	C	103.77	.	AC=1;AF=0.500;AN=2;BaseQRankSum=-0.275;ClippingRankSum=0.000;DP=44;ExcessHet=3.0103;FS=0.000;MLEAC=1;MLEAF=0.500;MQ=43.96;MQRankSum=-2.450;QD=2.36;ReadPosRankSum=-0.484;SOR=0.512	GT:AD:DP:GQ:PL	0/1:38,6:44:99:132,0,1645
3L	13944602	.	T	C	79.77	.	AC=1;AF=0.500;AN=2;BaseQRankSum=-0.504;ClippingRankSum=0.000;DP=39;ExcessHet=3.0103;FS=1.795;MLEAC=1;MLEAF=0.500;MQ=43.95;MQRankSum=-2.531;QD=2.05;ReadPosRankSum=0.397;SOR=0.947	GT:AD:DP:GQ:PL	0/1:34,5:39:99:108,0,1404
3L	13944605	.	G	A	76.77	.	AC=1;AF=0.500;AN=2;BaseQRankSum=2.394;ClippingRankSum=0.000;DP=38;ExcessHet=3.0103;FS=1.854;MLEAC=1;MLEAF=0.500;MQ=43.95;MQRankSum=-2.491;QD=2.02;ReadPosRankSum=-0.192;SOR=0.911	GT:AD:DP:GQ:PL	0/1:33,5:38:99:105,0,1436
3L	13945033	.	A	G	1345.77	.	AC=2;AF=1.00;AN=2;DP=48;ExcessHet=3.0103;FS=0.000;MLEAC=2;MLEAF=1.00;MQ=43.88;QD=28.04;SOR=0.866	GT:AD:DP:GQ:PL	1/1:0,48:48:99:1374,144,0
3L	13945051	.	C	T	85.77	.	AC=1;AF=0.500;AN=2;BaseQRankSum=3.042;ClippingRankSum=0.000;DP=52;ExcessHet=3.0103;FS=16.000;MLEAC=1;MLEAF=0.500;MQ=43.81;MQRankSum=-0.806;QD=1.65;ReadPosRankSum=-2.160;SOR=3.909	GT:AD:DP:GQ:PL	0/1:46,6:52:99:114,0,1857
3L	13945060	.	GC	G	134.73	.	AC=1;AF=0.500;AN=2;BaseQRankSum=-0.519;ClippingRankSum=0.000;DP=54;ExcessHet=3.0103;FS=5.574;MLEAC=1;MLEAF=0.500;MQ=43.82;MQRankSum=-0.536;QD=2.50;ReadPosRankSum=-3.319;SOR=1.724	GT:AD:DP:GQ:PL	0/1:46,8:54:99:172,0,1972
3L	13945062	.	TATCGGC	T	138.73	.	AC=1;AF=0.500;AN=2;BaseQRankSum=1.460;ClippingRankSum=0.000;DP=56;ExcessHet=3.0103;FS=3.536;MLEAC=1;MLEAF=0.500;MQ=43.76;MQRankSum=-0.557;QD=2.52;ReadPosRankSum=-3.293;SOR=1.660	GT:AD:DP:GQ:PL	0/1:47,8:55:99:176,0,1949
3L	13945155	.	GTT	G	91.73	.	AC=1;AF=0.500;AN=2;BaseQRankSum=0.316;ClippingRankSum=0.000;DP=63;ExcessHet=3.0103;FS=1.632;MLEAC=1;MLEAF=0.500;MQ=43.56;MQRankSum=1.104;QD=1.50;ReadPosRankSum=1.534;SOR=0.754	GT:AD:DP:GQ:PL	0/1:54,7:61:99:129,0,2167
3L	13945159	.	T	C	99.77	.	AC=1;AF=0.500;AN=2;BaseQRankSum=-2.423;ClippingRankSum=0.000;DP=63;ExcessHet=3.0103;FS=1.574;MLEAC=1;MLEAF=0.500;MQ=43.56;MQRankSum=1.013;QD=1.61;SOR=0.818	GT:AD:DP:GQ:PL	0/1:55,7:62:99:128,0,2254
3L	13945173	.	A	T	94.77	.	AC=1;AF=0.500;AN=2;BaseQRankSum=1.762;ClippingRankSum=0.000;DP=63;ExcessHet=3.0103;FS=1.530;MLEAC=1;MLEAF=0.500;MQ=43.56;MQRankSum=1.013;QD=1.53;ReadPosRankSum=0.812;SOR=0.864	GT:AD:DP:GQ:PL	0/1:55,7:62:99:123,0,2337
3L	13945181	.	C	T	1410.77	.	AC=1;AF=0.500;AN=2;BaseQRankSum=1.578;ClippingRankSum=0.000;DP=68;ExcessHet=3.0103;FS=1.577;MLEAC=1;MLEAF=0.500;MQ=43.59;MQRankSum=-0.927;QD=21.06;ReadPosRankSum=-0.421;SOR=0.749	GT:AD:DP:GQ:PL	0/1:7,60:67:99:1439,0,139
3L	13945561	.	C	A	1704.77	.	AC=2;AF=1.00;AN=2;DP=60;ExcessHet=3.0103;FS=0.000;MLEAC=2;MLEAF=1.00;MQ=44.00;QD=28.41;SOR=1.255	GT:AD:DP:GQ:PL	1/1:0,60:60:99:1733,180,0
3L	13945577	.	A	T	2779.77	.	AC=2;AF=1.00;AN=2;DP=62;ExcessHet=3.0103;FS=0.000;MLEAC=2;MLEAF=1.00;MQ=43.58;QD=25.54;SOR=0.899	GT:AD:DP:GQ:PL	1/1:0,62:62:99:2808,193,0
3L	13945583	.	A	T	2838.77	.	AC=2;AF=1.00;AN=2;DP=65;ExcessHet=3.0103;FS=0.000;MLEAC=2;MLEAF=1.00;MQ=43.60;QD=24.44;SOR=0.787	GT:AD:DP:GQ:PL	1/1:0,65:65:99:2867,199,0
3L	13945624	.	C	A	1982.85	.	AC=1;AF=0.500;AN=2;BaseQRankSum=-0.666;ClippingRankSum=0.000;DP=54;ExcessHet=3.0103;FS=4.657;MLEAC=1;MLEAF=0.500;MQ=43.51;MQRankSum=-0.353;QD=30.17;ReadPosRankSum=-0.272;SOR=0.477	GT:AD:DP:GQ:PL	0/1:4,50:54:17:2011,0,17
3L	13945632	.	A	G	1941.79	.	AC=1;AF=0.500;AN=2;BaseQRankSum=-1.350;ClippingRankSum=0.000;DP=52;ExcessHet=3.0103;FS=4.673;MLEAC=1;MLEAF=0.500;MQ=43.49;MQRankSum=-0.361;QD=30.43;ReadPosRankSum=0.339;SOR=0.487	GT:AD:DP:GQ:PL	0/1:4,48:52:23:1970,0,23
3L	13945783	.	A	C	1630.77	.	AC=2;AF=1.00;AN=2;DP=62;ExcessHet=3.0103;FS=0.000;MLEAC=2;MLEAF=1.00;MQ=44.00;QD=26.30;SOR=0.976	GT:AD:DP:GQ:PL	1/1:0,62:62:99:1659,185,0
3L	13945827	.	A	G	1584.77	.	AC=2;AF=1.00;AN=2;DP=58;ExcessHet=3.0103;FS=0.000;MLEAC=2;MLEAF=1.00;MQ=44.00;QD=27.32;SOR=0.762	GT:AD:DP:GQ:PL	1/1:0,58:58:99:1613,173,0
3L	13946733	.	C	CT	981.73	.	AC=2;AF=1.00;AN=2;DP=43;ExcessHet=3.0103;FS=0.000;MLEAC=2;MLEAF=1.00;MQ=43.95;QD=24.54;SOR=0.793	GT:AD:DP:GQ:PL	1/1:0,40:40:99:1019,123,0
3L	13946857	.	A	C	1506.77	.	AC=2;AF=1.00;AN=2;DP=56;ExcessHet=3.0103;FS=0.000;MLEAC=2;MLEAF=1.00;MQ=43.95;QD=26.91;SOR=1.781	GT:AD:DP:GQ:PL	1/1:0,56:56:99:1535,168,0
3L	13946909	.	T	TAAA	2188.73	.	AC=2;AF=1.00;AN=2;DP=58;ExcessHet=3.0103;FS=0.000;MLEAC=2;MLEAF=1.00;MQ=43.95;QD=32.91;SOR=1.287	GT:AD:DP:GQ:PL	1/1:0,55:55:99:2226,168,0
3L	13947127	.	G	T	1248.77	.	AC=2;AF=1.00;AN=2;DP=48;ExcessHet=3.0103;FS=0.000;MLEAC=2;MLEAF=1.00;MQ=44.00;QD=26.02;SOR=0.866	GT:AD:DP:GQ:PL	1/1:0,48:48:99:1277,144,0
3L	13947802	.	C	A	1250.77	.	AC=2;AF=1.00;AN=2;DP=44;ExcessHet=3.0103;FS=0.000;MLEAC=2;MLEAF=1.00;MQ=43.60;QD=28.43;SOR=0.784	GT:AD:DP:GQ:PL	1/1:0,44:44:99:1279,132,0
3L	13947846	.	A	C	1019.77	.	AC=2;AF=1.00;AN=2;BaseQRankSum=-1.143;ClippingRankSum=0.000;DP=42;ExcessHet=3.0103;FS=7.020;MLEAC=2;MLEAF=1.00;MQ=42.91;MQRankSum=-1.130;QD=24.28;ReadPosRankSum=-0.975;SOR=0.636	GT:AD:DP:GQ:PL	1/1:2,40:42:70:1048,70,0
3L	13947851	.	CA	C	779.73	.	AC=2;AF=1.00;AN=2;DP=43;ExcessHet=3.0103;FS=0.000;MLEAC=2;MLEAF=1.00;MQ=42.89;QD=19.02;SOR=1.096	GT:AD:DP:GQ:PL	1/1:2,39:41:99:817,101,0
3L	13947868	.	TAAAAAATGTCAAAGTAAG	T	1454.82	.	AC=1;AF=0.500;AN=2;BaseQRankSum=-1.732;ClippingRankSum=0.000;DP=43;ExcessHet=3.0103;FS=6.368;MLEAC=1;MLEAF=0.500;MQ=42.84;MQRankSum=-1.668;QD=29.23;ReadPosRankSum=0.163;SOR=0.260	GT:AD:DP:GQ:PL	0/1:3,36:39:17:1492,0,17
3L	13947910	.	A	G	1058.77	.	AC=2;AF=1.00;AN=2;BaseQRankSum=-0.087;ClippingRankSum=0.000;DP=44;ExcessHet=3.0103;FS=0.000;MLEAC=2;MLEAF=1.00;MQ=42.71;MQRankSum=-0.905;QD=24.62;ReadPosRankSum=-0.605;SOR=0.420	GT:AD:DP:GQ:PL	1/1:1,42:43:75:1087,75,0
3L	13947933	.	TG	T	1276.73	.	AC=2;AF=1.00;AN=2;DP=41;ExcessHet=3.0103;FS=0.000;MLEAC=2;MLEAF=1.00;MQ=42.71;QD=31.14;SOR=1.666	GT:AD:DP:GQ:PL	1/1:0,41:41:99:1314,123,0
3L	13947951	.	A	C	1268.77	.	AC=2;AF=1.00;AN=2;DP=46;ExcessHet=3.0103;FS=0.000;MLEAC=2;MLEAF=1.00;MQ=42.94;QD=27.58;SOR=1.085	GT:AD:DP:GQ:PL	1/1:0,46:46:99:1297,138,0
3L	13947980	.	TA	T	2201.73	.	AC=2;AF=1.00;AN=2;DP=49;ExcessHet=3.0103;FS=0.000;MLEAC=2;MLEAF=1.00;MQ=43.17;QD=29.47;SOR=1.007	GT:AD:DP:GQ:PL	1/1:0,49:49:99:2239,151,0
3L	13947984	.	CCACTT	C	2201.73	.	AC=2;AF=1.00;AN=2;DP=50;ExcessHet=3.0103;FS=0.000;MLEAC=2;MLEAF=1.00;MQ=43.14;QD=29.43;SOR=0.952	GT:AD:DP:GQ:PL	1/1:0,50:50:99:2239,151,0
3L	13947991	.	T	C	2176.77	.	AC=2;AF=1.00;AN=2;DP=49;ExcessHet=3.0103;FS=0.000;MLEAC=2;MLEAF=1.00;MQ=43.17;QD=36.72;SOR=1.007	GT:AD:DP:GQ:PL	1/1:0,49:49:99:2205,148,0
3L	13948084	.	C	A	1277.77	.	AC=2;AF=1.00;AN=2;DP=48;ExcessHet=3.0103;FS=0.000;MLEAC=2;MLEAF=1.00;MQ=43.71;QD=26.62;SOR=0.776	GT:AD:DP:GQ:PL	1/1:0,48:48:99:1306,144,0
3L	13948146	.	A	C	1620.77	.	AC=2;AF=1.00;AN=2;DP=60;ExcessHet=3.0103;FS=0.000;MLEAC=2;MLEAF=1.00;MQ=43.71;QD=27.01;SOR=0.760	GT:AD:DP:GQ:PL	1/1:0,60:60:99:1649,180,0
3L	13948179	.	C	T	1666.77	.	AC=2;AF=1.00;AN=2;DP=60;ExcessHet=3.0103;FS=0.000;MLEAC=2;MLEAF=1.00;MQ=43.77;QD=27.78;SOR=0.831	GT:AD:DP:GQ:PL	1/1:0,60:60:99:1695,180,0
3L	13948269	.	C	T	241.77	.	AC=1;AF=0.500;AN=2;BaseQRankSum=-0.033;ClippingRankSum=0.000;DP=58;ExcessHet=3.0103;FS=0.000;MLEAC=1;MLEAF=0.500;MQ=43.75;MQRankSum=-1.950;QD=4.17;ReadPosRankSum=-1.277;SOR=0.546	GT:AD:DP:GQ:PL	0/1:48,10:58:99:270,0,2354
3L	13948270	.	C	T	241.77	.	AC=1;AF=0.500;AN=2;BaseQRankSum=-1.143;ClippingRankSum=0.000;DP=59;ExcessHet=3.0103;FS=0.000;MLEAC=1;MLEAF=0.500;MQ=43.75;MQRankSum=-1.982;QD=4.10;ReadPosRankSum=-1.132;SOR=0.582	GT:AD:DP:GQ:PL	0/1:49,10:59:99:270,0,2354
3L	13948293	.	G	GCTGA	148.73	.	AC=1;AF=0.500;AN=2;BaseQRankSum=-0.709;ClippingRankSum=0.000;DP=51;ExcessHet=3.0103;FS=0.000;MLEAC=1;MLEAF=0.500;MQ=43.85;MQRankSum=-0.772;QD=3.04;ReadPosRankSum=0.245;SOR=0.650	GT:AD:DP:GQ:PL	0/1:43,6:49:99:186,0,2186
3L	13949079	.	A	ATGTATCTACGGCTAGCAAATTTTTTTTTAAATTTAATTAATAGAT	2123.73	.	AC=2;AF=1.00;AN=2;DP=35;ExcessHet=3.0103;FS=0.000;MLEAC=2;MLEAF=1.00;MQ=42.69;QD=30.46;SOR=1.402	GT:AD:DP:GQ:PL	1/1:0,31:31:99:2161,143,0
3L	13949214	.	A	T	1653.77	.	AC=2;AF=1.00;AN=2;DP=62;ExcessHet=3.0103;FS=0.000;MLEAC=2;MLEAF=1.00;MQ=43.62;QD=27.11;SOR=0.725	GT:AD:DP:GQ:PL	1/1:0,61:61:99:1682,183,0
3L	13949289	.	C	T	1542.77	.	AC=2;AF=1.00;AN=2;DP=56;ExcessHet=3.0103;FS=0.000;MLEAC=2;MLEAF=1.00;MQ=43.76;QD=27.55;SOR=0.765	GT:AD:DP:GQ:PL	1/1:0,56:56:99:1571,168,0
3L	13949309	.	C	T	1686.77	.	AC=2;AF=1.00;AN=2;DP=61;ExcessHet=3.0103;FS=0.000;MLEAC=2;MLEAF=1.00;MQ=43.81;QD=27.65;SOR=0.725	GT:AD:DP:GQ:PL	1/1:0,61:61:99:1715,183,0
3L	13949333	.	A	G	1456.77	.	AC=2;AF=1.00;AN=2;BaseQRankSum=1.800;ClippingRankSum=0.000;DP=56;ExcessHet=3.0103;FS=0.000;MLEAC=2;MLEAF=1.00;MQ=43.79;MQRankSum=-0.250;QD=26.01;ReadPosRankSum=2.224;SOR=0.280	GT:AD:DP:GQ:PL	1/1:1,55:56:99:1485,157,0
3L	13949603	.	AAG	A	59.73	.	AC=1;AF=0.500;AN=2;BaseQRankSum=0.432;ClippingRankSum=0.000;DP=55;ExcessHet=3.0103;FS=0.000;MLEAC=1;MLEAF=0.500;MQ=43.83;MQRankSum=-1.138;QD=1.36;ReadPosRankSum=-0.094;SOR=0.504	GT:AD:DP:GQ:PL	0/1:36,8:44:97:97,0,944
3L	13950073	.	T	C	1370.77	.	AC=2;AF=1.00;AN=2;DP=52;ExcessHet=3.0103;FS=0.000;MLEAC=2;MLEAF=1.00;MQ=43.94;QD=26.36;SOR=0.853	GT:AD:DP:GQ:PL	1/1:0,52:52:99:1399,156,0
3L	13950240	.	T	C	1112.77	.	AC=2;AF=1.00;AN=2;DP=41;ExcessHet=3.0103;FS=0.000;MLEAC=2;MLEAF=1.00;MQ=44.00;QD=27.82;SOR=1.292	GT:AD:DP:GQ:PL	1/1:0,40:40:99:1141,120,0
3L	13950369	.	G	A	1243.77	.	AC=2;AF=1.00;AN=2;DP=46;ExcessHet=3.0103;FS=0.000;MLEAC=2;MLEAF=1.00;MQ=43.94;QD=27.64;SOR=1.714	GT:AD:DP:GQ:PL	1/1:0,45:45:99:1272,135,0
3L	13950399	.	A	AC	1641.73	.	AC=2;AF=1.00;AN=2;DP=54;ExcessHet=3.0103;FS=0.000;MLEAC=2;MLEAF=1.00;MQ=43.95;QD=31.57;SOR=1.244	GT:AD:DP:GQ:PL	1/1:0,52:52:99:1679,156,0
3L	13950436	.	C	T	1223.77	.	AC=2;AF=1.00;AN=2;DP=46;ExcessHet=3.0103;FS=0.000;MLEAC=2;MLEAF=1.00;MQ=44.00;QD=26.60;SOR=1.464	GT:AD:DP:GQ:PL	1/1:0,46:46:99:1252,138,0
3L	13950450	.	G	T	1387.77	.	AC=2;AF=1.00;AN=2;DP=51;ExcessHet=3.0103;FS=0.000;MLEAC=2;MLEAF=1.00;MQ=44.00;QD=27.21;SOR=1.314	GT:AD:DP:GQ:PL	1/1:0,51:51:99:1416,153,0
3L	13950514	.	T	A	1849.77	.	AC=2;AF=1.00;AN=2;DP=67;ExcessHet=3.0103;FS=0.000;MLEAC=2;MLEAF=1.00;MQ=44.00;QD=27.61;SOR=0.990	GT:AD:DP:GQ:PL	1/1:0,67:67:99:1878,201,0
3L	13950837	.	T	A	1129.77	.	AC=1;AF=0.500;AN=2;BaseQRankSum=1.658;ClippingRankSum=0.000;DP=58;ExcessHet=3.0103;FS=0.000;MLEAC=1;MLEAF=0.500;MQ=44.00;MQRankSum=0.000;QD=19.82;ReadPosRankSum=0.219;SOR=0.671	GT:AD:DP:GQ:PL	0/1:9,48:57:77:1158,0,77
3L	13950878	.	C	T	1469.77	.	AC=2;AF=1.00;AN=2;DP=54;ExcessHet=3.0103;FS=0.000;MLEAC=2;MLEAF=1.00;MQ=44.00;QD=27.22;SOR=1.329	GT:AD:DP:GQ:PL	1/1:0,54:54:99:1498,162,0
3L	13950901	.	A	G	1424.77	.	AC=2;AF=1.00;AN=2;DP=53;ExcessHet=3.0103;FS=0.000;MLEAC=2;MLEAF=1.00;MQ=44.00;QD=26.88;SOR=1.287	GT:AD:DP:GQ:PL	1/1:0,53:53:99:1453,159,0
3L	13950943	.	A	ATT	1395.73	.	AC=2;AF=1.00;AN=2;BaseQRankSum=1.393;ClippingRankSum=0.000;DP=51;ExcessHet=3.0103;FS=0.000;MLEAC=2;MLEAF=1.00;MQ=44.00;MQRankSum=0.000;QD=29.08;ReadPosRankSum=0.617;SOR=0.409	GT:AD:DP:GQ:PL	1/1:1,47:48:99:1433,114,0
3L	13952218	.	A	T	1057.77	.	AC=1;AF=0.500;AN=2;BaseQRankSum=1.542;ClippingRankSum=0.000;DP=54;ExcessHet=3.0103;FS=3.186;MLEAC=1;MLEAF=0.500;MQ=44.00;MQRankSum=0.000;QD=19.59;ReadPosRankSum=-1.235;SOR=0.304	GT:AD:DP:GQ:PL	0/1:9,45:54:67:1086,0,67
3L	13952454	.	C	A	1858.77	.	AC=2;AF=1.00;AN=2;DP=67;ExcessHet=3.0103;FS=0.000;MLEAC=2;MLEAF=1.00;MQ=44.00;QD=27.74;SOR=0.784	GT:AD:DP:GQ:PL	1/1:0,67:67:99:1887,201,0
3L	13952843	.	CT	C	2554.73	.	AC=2;AF=1.00;AN=2;DP=57;ExcessHet=3.0103;FS=0.000;MLEAC=2;MLEAF=1.00;MQ=44.00;QD=29.45;SOR=1.140	GT:AD:DP:GQ:PL	1/1:0,57:57:99:2592,175,0
3L	13952845	.	G	C	2563.77	.	AC=2;AF=1.00;AN=2;DP=57;ExcessHet=3.0103;FS=0.000;MLEAC=2;MLEAF=1.00;MQ=44.00;QD=33.23;SOR=1.140	GT:AD:DP:GQ:PL	1/1:0,57:57:99:2592,175,0
3L	13952866	.	T	C	2692.77	.	AC=2;AF=1.00;AN=2;DP=64;ExcessHet=3.0103;FS=0.000;MLEAC=2;MLEAF=1.00;MQ=43.97;QD=29.94;SOR=1.127	GT:AD:DP:GQ:PL	1/1:0,64:64:99:2721,193,0
3L	13953405	.	G	T	180.77	.	AC=1;AF=0.500;AN=2;BaseQRankSum=1.852;ClippingRankSum=0.000;DP=49;ExcessHet=3.0103;FS=1.486;MLEAC=1;MLEAF=0.500;MQ=43.94;MQRankSum=-2.209;QD=3.69;ReadPosRankSum=-0.546;SOR=0.418	GT:AD:DP:GQ:PL	0/1:41,8:49:99:209,0,2662
3L	13953426	.	A	G	126.77	.	AC=1;AF=0.500;AN=2;BaseQRankSum=1.176;ClippingRankSum=0.000;DP=51;ExcessHet=3.0103;FS=6.547;MLEAC=1;MLEAF=0.500;MQ=43.94;MQRankSum=-2.450;QD=2.49;ReadPosRankSum=1.510;SOR=1.503	GT:AD:DP:GQ:PL	0/1:44,7:51:99:155,0,2936
3L	13953434	.	C	G	129.77	.	AC=1;AF=0.500;AN=2;BaseQRankSum=1.319;ClippingRankSum=0.000;DP=53;ExcessHet=3.0103;FS=6.434;MLEAC=1;MLEAF=0.500;MQ=43.95;MQRankSum=-2.479;QD=2.50;ReadPosRankSum=1.904;SOR=1.515	GT:AD:DP:GQ:PL	0/1:45,7:52:99:158,0,2913
3L	13953453	.	AATATTTTGCACT	A	160.73	.	AC=1;AF=0.500;AN=2;BaseQRankSum=-2.141;ClippingRankSum=0.000;DP=57;ExcessHet=3.0103;FS=5.967;MLEAC=1;MLEAF=0.500;MQ=43.95;MQRankSum=-2.346;QD=2.98;ReadPosRankSum=0.529;SOR=1.839	GT:AD:DP:GQ:PL	0/1:46,8:54:99:198,0,4442
3L	13953960	.	G	GT	883.73	.	AC=2;AF=1.00;AN=2;BaseQRankSum=0.027;ClippingRankSum=0.000;DP=56;ExcessHet=3.0103;FS=0.000;MLEAC=2;MLEAF=1.00;MQ=43.84;MQRankSum=-0.229;QD=17.67;ReadPosRankSum=0.189;SOR=0.693	GT:AD:DP:GQ:PL	1/1:2,48:50:99:921,105,0
3L	13954270	.	G	A	2262.77	.	AC=2;AF=1.00;AN=2;DP=53;ExcessHet=3.0103;FS=0.000;MLEAC=2;MLEAF=1.00;MQ=44.54;QD=27.59;SOR=0.693	GT:AD:DP:GQ:PL	1/1:0,52:52:99:2291,157,0
3L	13954273	.	C	T	2262.77	.	AC=2;AF=1.00;AN=2;DP=51;ExcessHet=3.0103;FS=0.000;MLEAC=2;MLEAF=1.00;MQ=44.56;QD=34.23;SOR=0.773	GT:AD:DP:GQ:PL	1/1:0,50:50:99:2291,157,0
3L	13954283	.	G	GTACA	2311.73	.	AC=2;AF=1.00;AN=2;DP=53;ExcessHet=3.0103;FS=0.000;MLEAC=2;MLEAF=1.00;MQ=44.58;QD=24.61;SOR=0.693	GT:AD:DP:GQ:PL	1/1:0,52:52:99:2349,159,0
3L	13954388	.	G	T	1267.77	.	AC=2;AF=1.00;AN=2;DP=48;ExcessHet=3.0103;FS=0.000;MLEAC=2;MLEAF=1.00;MQ=42.46;QD=26.97;SOR=0.919	GT:AD:DP:GQ:PL	1/1:0,47:47:99:1296,140,0
3L	13954434	.	C	A	1829.77	.	AC=2;AF=1.00;AN=2;DP=43;ExcessHet=3.0103;FS=0.000;MLEAC=2;MLEAF=1.00;MQ=41.34;QD=31.71;SOR=0.941	GT:AD:DP:GQ:PL	1/1:0,43:43:99:1858,130,0
3L	13954447	.	T	C	1918.77	.	AC=2;AF=1.00;AN=2;DP=42;ExcessHet=3.0103;FS=0.000;MLEAC=2;MLEAF=1.00;MQ=41.20;QD=33.95;SOR=0.788	GT:AD:DP:GQ:PL	1/1:0,42:42:99:1947,132,0
3L	13954458	.	G	A	1816.77	.	AC=2;AF=1.00;AN=2;DP=41;ExcessHet=3.0103;FS=0.000;MLEAC=2;MLEAF=1.00;MQ=41.00;QD=25.69;SOR=0.741	GT:AD:DP:GQ:PL	1/1:0,41:41:99:1845,123,0
3L	13954469	.	ATCAATTAATATACAACTCCTGATTGTTT	A	1897.73	.	AC=2;AF=1.00;AN=2;DP=42;ExcessHet=3.0103;FS=0.000;MLEAC=2;MLEAF=1.00;MQ=41.02;QD=31.76;SOR=1.005	GT:AD:DP:GQ:PL	1/1:0,42:42:99:1935,129,0
3L	13954542	.	C	A	1996.77	.	AC=2;AF=1.00;AN=2;DP=45;ExcessHet=3.0103;FS=0.000;MLEAC=2;MLEAF=1.00;MQ=41.58;QD=26.86;SOR=1.038	GT:AD:DP:GQ:PL	1/1:0,45:45:99:2025,135,0
3L	13954548	.	T	TCA	1987.73	.	AC=2;AF=1.00;AN=2;DP=45;ExcessHet=3.0103;FS=0.000;MLEAC=2;MLEAF=1.00;MQ=41.58;QD=30.80;SOR=1.038	GT:AD:DP:GQ:PL	1/1:0,45:45:99:2025,135,0
3L	13954656	.	T	A	2264.77	.	AC=2;AF=1.00;AN=2;DP=51;ExcessHet=3.0103;FS=0.000;MLEAC=2;MLEAF=1.00;MQ=41.56;QD=31.31;SOR=0.732	GT:AD:DP:GQ:PL	1/1:0,51:51:99:2293,157,0
3L	13954663	.	AGCTT	A	2540.73	.	AC=2;AF=1.00;AN=2;DP=53;ExcessHet=3.0103;FS=0.000;MLEAC=2;MLEAF=1.00;MQ=41.39;QD=28.65;SOR=0.730	GT:AD:DP:GQ:PL	1/1:0,53:53:99:2578,175,0
3L	13954668	.	A	ATCGT	2482.73	.	AC=2;AF=1.00;AN=2;DP=54;ExcessHet=3.0103;FS=0.000;MLEAC=2;MLEAF=1.00;MQ=41.44;QD=29.72;SOR=0.693	GT:AD:DP:GQ:PL	1/1:0,54:54:99:2520,169,0
3L	13954680	.	G	A	2581.77	.	AC=2;AF=1.00;AN=2;DP=57;ExcessHet=3.0103;FS=0.000;MLEAC=2;MLEAF=1.00;MQ=41.60;QD=30.47;SOR=0.728	GT:AD:DP:GQ:PL	1/1:0,57:57:99:2610,175,0
3L	13954687	.	G	A	2626.77	.	AC=2;AF=1.00;AN=2;DP=58;ExcessHet=3.0103;FS=0.000;MLEAC=2;MLEAF=1.00;MQ=41.69;QD=34.04;SOR=0.762	GT:AD:DP:GQ:PL	1/1:0,58:58:99:2655,178,0
3L	13954700	.	G	GC	2707.73	.	AC=2;AF=1.00;AN=2;DP=60;ExcessHet=3.0103;FS=0.000;MLEAC=2;MLEAF=1.00;MQ=41.81;QD=27.82;SOR=0.831	GT:AD:DP:GQ:PL	1/1:0,60:60:99:2745,184,0
3L	13954702	.	CT	C	2752.73	.	AC=2;AF=1.00;AN=2;DP=60;ExcessHet=3.0103;FS=0.000;MLEAC=2;MLEAF=1.00;MQ=41.81;QD=27.74;SOR=0.831	GT:AD:DP:GQ:PL	1/1:0,60:60:99:2790,187,0
3L	13954707	.	TAA	T	2703.73	.	AC=2;AF=1.00;AN=2;DP=60;ExcessHet=3.0103;FS=0.000;MLEAC=2;MLEAF=1.00;MQ=41.79;QD=28.70;SOR=0.693	GT:AD:DP:GQ:PL	1/1:0,60:60:99:2741,184,0
3L	13954710	.	CTAAT	C	2658.73	.	AC=2;AF=1.00;AN=2;DP=60;ExcessHet=3.0103;FS=0.000;MLEAC=2;MLEAF=1.00;MQ=41.79;QD=26.00;SOR=0.760	GT:AD:DP:GQ:PL	1/1:0,60:60:99:2696,181,0
3L	13954739	.	GA	G	1722.73	.	AC=2;AF=1.00;AN=2;DP=59;ExcessHet=3.0103;FS=0.000;MLEAC=2;MLEAF=1.00;MQ=42.20;QD=30.22;SOR=0.728	GT:AD:DP:GQ:PL	1/1:0,57:57:99:1760,171,0
3L	13954809	.	G	A	1703.77	.	AC=2;AF=1.00;AN=2;BaseQRankSum=1.729;ClippingRankSum=0.000;DP=66;ExcessHet=3.0103;FS=0.000;MLEAC=2;MLEAF=1.00;MQ=43.23;MQRankSum=-0.668;QD=25.81;ReadPosRankSum=0.158;SOR=0.291	GT:AD:DP:GQ:PL	1/1:1,65:66:99:1732,186,0
3L	13954857	.	T	C	2455.77	.	AC=2;AF=1.00;AN=2;DP=56;ExcessHet=3.0103;FS=0.000;MLEAC=2;MLEAF=1.00;MQ=43.47;QD=28.13;SOR=1.101	GT:AD:DP:GQ:PL	1/1:0,56:56:99:2484,172,0
3L	13954863	.	T	C	2492.77	.	AC=2;AF=1.00;AN=2;DP=57;ExcessHet=3.0103;FS=0.000;MLEAC=2;MLEAF=1.00;MQ=43.43;QD=31.93;SOR=1.047	GT:AD:DP:GQ:PL	1/1:0,57:57:99:2521,175,0
3L	13955260	.	GC	G	1081.73	.	AC=1;AF=0.500;AN=2;BaseQRankSum=1.393;ClippingRankSum=0.000;DP=47;ExcessHet=3.0103;FS=1.660;MLEAC=1;MLEAF=0.500;MQ=43.96;MQRankSum=-0.363;QD=23.52;ReadPosRankSum=1.316;SOR=0.342	GT:AD:DP:GQ:PL	0/1:7,39:46:71:1119,0,71
3L	13955592	.	T	G	1406.77	.	AC=2;AF=1.00;AN=2;BaseQRankSum=-0.474;ClippingRankSum=0.000;DP=59;ExcessHet=3.0103;FS=6.215;MLEAC=2;MLEAF=1.00;MQ=43.28;MQRankSum=-0.042;QD=23.84;ReadPosRankSum=1.705;SOR=0.061	GT:AD:DP:GQ:PL	1/1:3,56:59:91:1435,91,0
3L	13955666	.	A	G	2530.77	.	AC=2;AF=1.00;AN=2;DP=59;ExcessHet=3.0103;FS=0.000;MLEAC=2;MLEAF=1.00;MQ=42.57;QD=25.34;SOR=1.034	GT:AD:DP:GQ:PL	1/1:0,59:59:99:2559,178,0
3L	13955686	.	T	C	3014.77	.	AC=2;AF=1.00;AN=2;DP=64;ExcessHet=3.0103;FS=0.000;MLEAC=2;MLEAF=1.00;MQ=42.33;QD=31.21;SOR=0.756	GT:AD:DP:GQ:PL	1/1:0,64:64:99:3043,205,0
3L	13955693	.	A	G	3031.77	.	AC=2;AF=1.00;AN=2;DP=66;ExcessHet=3.0103;FS=0.000;MLEAC=2;MLEAF=1.00;MQ=42.17;QD=28.80;SOR=0.818	GT:AD:DP:GQ:PL	1/1:0,66:66:99:3060,205,0
3L	13955711	.	C	T	3031.77	.	AC=2;AF=1.00;AN=2;DP=67;ExcessHet=3.0103;FS=0.000;MLEAC=2;MLEAF=1.00;MQ=41.93;QD=29.02;SOR=0.784	GT:AD:DP:GQ:PL	1/1:0,67:67:99:3060,205,0
3L	13955715	.	G	A	2986.77	.	AC=2;AF=1.00;AN=2;DP=67;ExcessHet=3.0103;FS=0.000;MLEAC=2;MLEAF=1.00;MQ=41.90;QD=30.43;SOR=0.723	GT:AD:DP:GQ:PL	1/1:0,67:67:99:3015,202,0
3L	13955717	.	C	T	3076.77	.	AC=2;AF=1.00;AN=2;DP=65;ExcessHet=3.0103;FS=0.000;MLEAC=2;MLEAF=1.00;MQ=41.83;QD=34.40;SOR=0.787	GT:AD:DP:GQ:PL	1/1:0,65:65:99:3105,208,0
3L	13955721	.	G	T	3121.77	.	AC=2;AF=1.00;AN=2;DP=67;ExcessHet=3.0103;FS=0.000;MLEAC=2;MLEAF=1.00;MQ=41.84;QD=33.04;SOR=0.784	GT:AD:DP:GQ:PL	1/1:0,67:67:99:3150,211,0
3L	13955725	.	CAATACA	C	3022.73	.	AC=2;AF=1.00;AN=2;DP=66;ExcessHet=3.0103;FS=0.000;MLEAC=2;MLEAF=1.00;MQ=41.74;QD=25.29;SOR=0.754	GT:AD:DP:GQ:PL	1/1:0,66:66:99:3060,205,0
3L	13955732	.	GA	G	3009.73	.	AC=2;AF=1.00;AN=2;DP=66;ExcessHet=3.0103;FS=0.000;MLEAC=2;MLEAF=1.00;MQ=41.74;QD=27.12;SOR=0.754	GT:AD:DP:GQ:PL	1/1:0,66:66:99:3047,208,0
3L	13955755	.	T	C	2698.77	.	AC=2;AF=1.00;AN=2;DP=63;ExcessHet=3.0103;FS=0.000;MLEAC=2;MLEAF=1.00;MQ=41.30;QD=32.02;SOR=0.933	GT:AD:DP:GQ:PL	1/1:0,63:63:99:2727,193,0
3L	13955784	.	AT	A	2687.73	.	AC=2;AF=1.00;AN=2;DP=59;ExcessHet=3.0103;FS=0.000;MLEAC=2;MLEAF=1.00;MQ=41.41;QD=26.97;SOR=0.796	GT:AD:DP:GQ:PL	1/1:0,59:59:99:2725,184,0
3L	13955787	.	ATATT	A	2687.73	.	AC=2;AF=1.00;AN=2;DP=61;ExcessHet=3.0103;FS=0.000;MLEAC=2;MLEAF=1.00;MQ=41.40;QD=31.62;SOR=0.865	GT:AD:DP:GQ:PL	1/1:0,61:61:99:2725,184,0
3L	13955801	3L_13955801_SNP	G	T	2761.77	.	AC=2;AF=1.00;AN=2;DB;DP=62;ExcessHet=3.0103;FS=0.000;MLEAC=2;MLEAF=1.00;MQ=41.48;QD=25.77;SOR=0.899	GT:AD:DP:GQ:PL	1/1:0,62:62:99:2790,187,0
3L	13955802	.	T	A	2761.77	.	AC=2;AF=1.00;AN=2;DP=62;ExcessHet=3.0103;FS=0.000;MLEAC=2;MLEAF=1.00;MQ=41.48;QD=29.30;SOR=0.899	GT:AD:DP:GQ:PL	1/1:0,62:62:99:2790,187,0
3L	13955817	.	A	T	2986.77	.	AC=2;AF=1.00;AN=2;DP=67;ExcessHet=3.0103;FS=0.000;MLEAC=2;MLEAF=1.00;MQ=41.64;QD=34.66;SOR=0.917	GT:AD:DP:GQ:PL	1/1:0,67:67:99:3015,202,0
3L	13955836	.	A	T	2986.77	.	AC=2;AF=1.00;AN=2;DP=67;ExcessHet=3.0103;FS=0.000;MLEAC=2;MLEAF=1.00;MQ=41.88;QD=30.85;SOR=0.784	GT:AD:DP:GQ:PL	1/1:0,67:67:99:3015,202,0
3L	13955839	.	AATAT	A	2932.73	.	AC=2;AF=1.00;AN=2;DP=64;ExcessHet=3.0103;FS=0.000;MLEAC=2;MLEAF=1.00;MQ=41.96;QD=30.45;SOR=0.756	GT:AD:DP:GQ:PL	1/1:0,64:64:99:2970,199,0
3L	13955851	.	T	C	2806.77	.	AC=2;AF=1.00;AN=2;DP=59;ExcessHet=3.0103;FS=0.000;MLEAC=2;MLEAF=1.00;MQ=42.06;QD=27.54;SOR=0.796	GT:AD:DP:GQ:PL	1/1:0,59:59:99:2835,190,0
3L	13955859	.	A	T	2716.77	.	AC=2;AF=1.00;AN=2;DP=58;ExcessHet=3.0103;FS=0.000;MLEAC=2;MLEAF=1.00;MQ=42.40;QD=34.21;SOR=0.693	GT:AD:DP:GQ:PL	1/1:0,58:58:99:2745,184,0
3L	13955868	.	T	G	2662.77	.	AC=2;AF=1.00;AN=2;DP=58;ExcessHet=3.0103;FS=0.000;MLEAC=2;MLEAF=1.00;MQ=42.52;QD=37.01;SOR=0.693	GT:AD:DP:GQ:PL	1/1:0,58:58:99:2691,184,0
3L	13955887	.	G	A	2495.77	.	AC=2;AF=1.00;AN=2;DP=59;ExcessHet=3.0103;FS=0.000;MLEAC=2;MLEAF=1.00;MQ=42.70;QD=34.05;SOR=0.726	GT:AD:DP:GQ:PL	1/1:0,59:59:99:2524,181,0
3L	13956059	.	A	AAAC	75.73	.	AC=1;AF=0.500;AN=2;BaseQRankSum=0.105;ClippingRankSum=0.000;DP=52;ExcessHet=3.0103;FS=10.283;MLEAC=1;MLEAF=0.500;MQ=43.35;MQRankSum=-1.457;QD=1.46;ReadPosRankSum=1.038;SOR=2.262	GT:AD:DP:GQ:PL	0/1:46,6:52:99:113,0,1913
3L	13956060	.	T	A	81.77	.	AC=1;AF=0.500;AN=2;BaseQRankSum=-0.785;ClippingRankSum=0.000;DP=52;ExcessHet=3.0103;FS=10.283;MLEAC=1;MLEAF=0.500;MQ=43.35;MQRankSum=-1.457;QD=1.57;ReadPosRankSum=1.018;SOR=2.262	GT:AD:DP:GQ:PL	0/1:46,6:52:99:110,0,1955
3L	13956062	.	C	G	78.77	.	AC=1;AF=0.500;AN=2;BaseQRankSum=2.295;ClippingRankSum=0.000;DP=53;ExcessHet=3.0103;FS=10.510;MLEAC=1;MLEAF=0.500;MQ=43.36;MQRankSum=-1.494;QD=1.49;ReadPosRankSum=1.078;SOR=2.258	GT:AD:DP:GQ:PL	0/1:47,6:53:99:107,0,1989
3L	13956064	.	A	G	78.77	.	AC=1;AF=0.500;AN=2;BaseQRankSum=0.260;ClippingRankSum=0.000;DP=54;ExcessHet=3.0103;FS=10.711;MLEAC=1;MLEAF=0.500;MQ=43.37;MQRankSum=-1.530;QD=1.46;ReadPosRankSum=0.795;SOR=2.254	GT:AD:DP:GQ:PL	0/1:48,6:54:99:107,0,1989
3L	13956082	.	T	G	997.88	.	AC=1;AF=0.500;AN=2;BaseQRankSum=-1.588;ClippingRankSum=0.000;DP=51;ExcessHet=3.0103;FS=10.030;MLEAC=1;MLEAF=0.500;MQ=43.32;MQRankSum=0.517;QD=19.57;ReadPosRankSum=0.117;SOR=0.497	GT:AD:DP:GQ:PL	0/1:6,45:51:16:1026,0,16
3L	13956130	.	T	C	1146.77	.	AC=1;AF=0.500;AN=2;BaseQRankSum=-1.502;ClippingRankSum=0.000;DP=56;ExcessHet=3.0103;FS=3.727;MLEAC=1;MLEAF=0.500;MQ=43.65;MQRankSum=-0.155;QD=20.48;ReadPosRankSum=-0.186;SOR=0.286	GT:AD:DP:GQ:PL	0/1:7,49:56:33:1175,0,33
3L	13956178	.	A	C	1462.77	.	AC=2;AF=1.00;AN=2;BaseQRankSum=1.910;ClippingRankSum=0.000;DP=56;ExcessHet=3.0103;FS=4.472;MLEAC=2;MLEAF=1.00;MQ=43.70;MQRankSum=-0.357;QD=26.12;ReadPosRankSum=-0.124;SOR=1.301	GT:AD:DP:GQ:PL	1/1:1,55:56:99:1491,158,0
3L	13956254	.	G	T	1569.77	.	AC=2;AF=1.00;AN=2;BaseQRankSum=1.826;ClippingRankSum=0.000;DP=59;ExcessHet=3.0103;FS=0.000;MLEAC=2;MLEAF=1.00;MQ=43.90;MQRankSum=-0.154;QD=26.61;ReadPosRankSum=-0.501;SOR=0.317	GT:AD:DP:GQ:PL	1/1:1,58:59:99:1598,167,0
3L	13956340	.	C	T	1521.77	.	AC=2;AF=1.00;AN=2;DP=56;ExcessHet=3.0103;FS=0.000;MLEAC=2;MLEAF=1.00;MQ=44.00;QD=27.17;SOR=1.199	GT:AD:DP:GQ:PL	1/1:0,56:56:99:1550,168,0
3L	13956374	.	G	A	2316.77	.	AC=2;AF=1.00;AN=2;DP=53;ExcessHet=3.0103;FS=0.000;MLEAC=2;MLEAF=1.00;MQ=44.00;QD=27.33;SOR=1.179	GT:AD:DP:GQ:PL	1/1:0,53:53:99:2345,160,0
3L	13956380	.	C	T	2257.77	.	AC=2;AF=1.00;AN=2;DP=51;ExcessHet=3.0103;FS=0.000;MLEAC=2;MLEAF=1.00;MQ=44.00;QD=26.94;SOR=1.201	GT:AD:DP:GQ:PL	1/1:0,51:51:99:2286,154,0
3L	13956424	.	A	AT	1200.73	.	AC=2;AF=1.00;AN=2;DP=51;ExcessHet=3.0103;FS=0.000;MLEAC=2;MLEAF=1.00;MQ=44.00;QD=24.50;SOR=0.909	GT:AD:DP:GQ:PL	1/1:0,49:49:99:1238,150,0
3L	13956454	.	T	C	1282.77	.	AC=2;AF=1.00;AN=2;DP=48;ExcessHet=3.0103;FS=0.000;MLEAC=2;MLEAF=1.00;MQ=44.00;QD=27.29;SOR=0.823	GT:AD:DP:GQ:PL	1/1:0,47:47:99:1311,141,0
3L	13956485	.	C	A	1521.77	.	AC=2;AF=1.00;AN=2;DP=54;ExcessHet=3.0103;FS=0.000;MLEAC=2;MLEAF=1.00;MQ=44.00;QD=28.71;SOR=0.730	GT:AD:DP:GQ:PL	1/1:0,53:53:99:1550,159,0
3L	13956529	.	C	T	1496.77	.	AC=2;AF=1.00;AN=2;DP=56;ExcessHet=3.0103;FS=0.000;MLEAC=2;MLEAF=1.00;MQ=44.00;QD=27.72;SOR=1.022	GT:AD:DP:GQ:PL	1/1:0,54:54:99:1525,162,0
3L	13957154	.	C	A	60.77	.	AC=1;AF=0.500;AN=2;BaseQRankSum=-0.332;ClippingRankSum=0.000;DP=54;ExcessHet=3.0103;FS=3.389;MLEAC=1;MLEAF=0.500;MQ=43.35;MQRankSum=-4.447;QD=1.17;ReadPosRankSum=1.406;SOR=1.426	GT:AD:DP:GQ:PL	0/1:43,9:52:89:89,0,1007
3L	13957269	.	A	C	2329.77	.	AC=2;AF=1.00;AN=2;DP=55;ExcessHet=3.0103;FS=0.000;MLEAC=2;MLEAF=1.00;MQ=43.26;QD=25.35;SOR=0.846	GT:AD:DP:GQ:PL	1/1:0,54:54:99:2358,163,0
3L	13957283	.	A	C	2483.77	.	AC=2;AF=1.00;AN=2;DP=55;ExcessHet=3.0103;FS=0.000;MLEAC=2;MLEAF=1.00;MQ=43.22;QD=35.98;SOR=0.931	GT:AD:DP:GQ:PL	1/1:0,54:54:99:2512,172,0
3L	13957292	.	A	C	2469.77	.	AC=2;AF=1.00;AN=2;DP=58;ExcessHet=3.0103;FS=0.000;MLEAC=2;MLEAF=1.00;MQ=43.13;QD=33.15;SOR=0.877	GT:AD:DP:GQ:PL	1/1:0,57:57:99:2498,172,0
3L	13957338	.	C	T	1412.77	.	AC=1;AF=0.500;AN=2;BaseQRankSum=0.652;ClippingRankSum=0.000;DP=69;ExcessHet=3.0103;FS=0.000;MLEAC=1;MLEAF=0.500;MQ=42.43;MQRankSum=3.876;QD=20.78;ReadPosRankSum=0.562;SOR=0.504	GT:AD:DP:GQ:PL	0/1:8,60:68:99:1441,0,104
3L	13957363	.	CAG	C	69.73	.	AC=1;AF=0.500;AN=2;BaseQRankSum=-0.257;ClippingRankSum=0.000;DP=67;ExcessHet=3.0103;FS=0.000;MLEAC=1;MLEAF=0.500;MQ=42.52;MQRankSum=-4.558;QD=1.06;ReadPosRankSum=-0.458;SOR=0.622	GT:AD:DP:GQ:PL	0/1:59,7:66:99:107,0,2544
3L	13957368	.	G	C	84.77	.	AC=1;AF=0.500;AN=2;BaseQRankSum=-0.034;ClippingRankSum=0.000;DP=65;ExcessHet=3.0103;FS=0.000;MLEAC=1;MLEAF=0.500;MQ=42.47;MQRankSum=-4.537;QD=1.30;SOR=0.527	GT:AD:DP:GQ:PL	0/1:58,7:65:99:113,0,2495
3L	13957369	.	TA	T	81.73	.	AC=1;AF=0.500;AN=2;BaseQRankSum=1.093;ClippingRankSum=0.000;DP=65;ExcessHet=3.0103;FS=0.000;MLEAC=1;MLEAF=0.500;MQ=42.47;MQRankSum=-4.537;QD=1.26;ReadPosRankSum=-0.307;SOR=0.527	GT:AD:DP:GQ:PL	0/1:58,7:65:99:119,0,2414
3L	13957377	.	T	C	84.77	.	AC=1;AF=0.500;AN=2;BaseQRankSum=-1.431;ClippingRankSum=0.000;DP=66;ExcessHet=3.0103;FS=0.000;MLEAC=1;MLEAF=0.500;MQ=42.26;MQRankSum=-4.770;QD=1.28;ReadPosRankSum=-0.146;SOR=0.505	GT:AD:DP:GQ:PL	0/1:59,7:66:99:113,0,2498
3L	13957384	.	C	T	84.77	.	AC=1;AF=0.500;AN=2;BaseQRankSum=0.407;ClippingRankSum=0.000;DP=66;ExcessHet=3.0103;FS=0.000;MLEAC=1;MLEAF=0.500;MQ=42.22;MQRankSum=-4.755;QD=1.28;ReadPosRankSum=0.010;SOR=0.562	GT:AD:DP:GQ:PL	0/1:59,7:66:99:113,0,2498
3L	13957385	.	C	G	2348.77	.	AC=1;AF=0.500;AN=2;BaseQRankSum=0.042;ClippingRankSum=0.000;DP=66;ExcessHet=3.0103;FS=0.000;MLEAC=1;MLEAF=0.500;MQ=42.22;MQRankSum=4.149;QD=30.40;ReadPosRankSum=-0.482;SOR=0.627	GT:AD:DP:GQ:PL	0/1:8,58:66:99:2377,0,161
3L	13957389	.	T	G	126.77	.	AC=1;AF=0.500;AN=2;BaseQRankSum=-1.907;ClippingRankSum=0.000;DP=66;ExcessHet=3.0103;FS=0.000;MLEAC=1;MLEAF=0.500;MQ=42.22;MQRankSum=-4.755;QD=1.92;ReadPosRankSum=-0.208;SOR=0.562	GT:AD:DP:GQ:PL	0/1:59,7:66:99:155,0,2495
3L	13957390	.	T	TGAA	114.73	.	AC=1;AF=0.500;AN=2;BaseQRankSum=0.541;ClippingRankSum=0.000;DP=67;ExcessHet=3.0103;FS=0.000;MLEAC=1;MLEAF=0.500;MQ=42.25;MQRankSum=-4.769;QD=1.71;ReadPosRankSum=-0.123;SOR=0.596	GT:AD:DP:GQ:PL	0/1:60,7:67:99:152,0,2537
3L	13957397	.	C	A	2572.77	.	AC=1;AF=0.500;AN=2;BaseQRankSum=1.533;ClippingRankSum=0.000;DP=69;ExcessHet=3.0103;FS=0.000;MLEAC=1;MLEAF=0.500;MQ=42.08;MQRankSum=4.466;QD=31.22;ReadPosRankSum=0.294;SOR=0.705	GT:AD:DP:GQ:PL	0/1:9,60:69:99:2601,0,188
3L	13957398	.	A	AATT	2605.73	.	AC=1;AF=0.500;AN=2;BaseQRankSum=0.122;ClippingRankSum=0.000;DP=69;ExcessHet=3.0103;FS=0.000;MLEAC=1;MLEAF=0.500;MQ=42.08;MQRankSum=4.466;QD=36.73;ReadPosRankSum=0.348;SOR=0.705	GT:AD:DP:GQ:PL	0/1:9,60:69:99:2643,0,185
3L	13957401	.	TAAAAA	TA,T	2769.73	.	AC=1,1;AF=0.500,0.500;AN=2;BaseQRankSum=0.857;ClippingRankSum=0.000;DP=69;ExcessHet=3.0103;FS=0.000;MLEAC=1,1;MLEAF=0.500,0.500;MQ=42.16;MQRankSum=-0.946;QD=34.00;ReadPosRankSum=-1.231;SOR=0.302	GT:AD:DP:GQ:PL	1/2:1,61,7:69:99:2807,249,107,2519,0,2582
3L	13957406	.	A	ATTT	66.73	.	AC=1;AF=0.500;AN=2;BaseQRankSum=0.620;ClippingRankSum=0.000;DP=69;ExcessHet=3.0103;FS=0.000;MLEAC=1;MLEAF=0.500;MQ=42.16;MQRankSum=-4.771;QD=0.97;ReadPosRankSum=-0.557;SOR=0.729	GT:AD:DP:GQ:PL	0/1:62,7:69:99:104,0,2624
3L	13957417	.	A	T	33.77	.	AC=1;AF=0.500;AN=2;BaseQRankSum=-1.008;ClippingRankSum=0.000;DP=66;ExcessHet=3.0103;FS=0.000;MLEAC=1;MLEAF=0.500;MQ=42.21;MQRankSum=-4.486;QD=0.51;ReadPosRankSum=-0.157;SOR=0.518	GT:AD:DP:GQ:PL	0/1:60,6:66:62:62,0,2627
3L	13957425	.	T	G	42.77	.	AC=1;AF=0.500;AN=2;BaseQRankSum=-1.706;ClippingRankSum=0.000;DP=64;ExcessHet=3.0103;FS=0.000;MLEAC=1;MLEAF=0.500;MQ=42.15;MQRankSum=-4.447;QD=0.68;ReadPosRankSum=-0.784;SOR=0.507	GT:AD:DP:GQ:PL	0/1:57,6:63:71:71,0,2492
3L	13957426	.	G	T	42.77	.	AC=1;AF=0.500;AN=2;BaseQRankSum=-0.239;ClippingRankSum=0.000;DP=63;ExcessHet=3.0103;FS=0.000;MLEAC=1;MLEAF=0.500;MQ=42.15;MQRankSum=-4.461;QD=0.68;ReadPosRankSum=-0.857;SOR=0.483	GT:AD:DP:GQ:PL	0/1:57,6:63:71:71,0,2501
3L	13957432	.	A	T	48.77	.	AC=1;AF=0.500;AN=2;BaseQRankSum=-1.780;ClippingRankSum=0.000;DP=63;ExcessHet=3.0103;FS=0.000;MLEAC=1;MLEAF=0.500;MQ=42.15;MQRankSum=-4.461;QD=0.77;ReadPosRankSum=-1.209;SOR=0.483	GT:AD:DP:GQ:PL	0/1:57,6:63:77:77,0,2417
3L	13957433	.	C	A	48.77	.	AC=1;AF=0.500;AN=2;BaseQRankSum=-0.537;ClippingRankSum=0.000;DP=62;ExcessHet=3.0103;FS=0.000;MLEAC=1;MLEAF=0.500;MQ=42.12;MQRankSum=-4.447;QD=0.79;ReadPosRankSum=-1.381;SOR=0.507	GT:AD:DP:GQ:PL	0/1:56,6:62:77:77,0,2417
3L	13957438	.	C	T	57.77	.	AC=1;AF=0.500;AN=2;BaseQRankSum=-0.477;ClippingRankSum=0.000;DP=60;ExcessHet=3.0103;FS=0.000;MLEAC=1;MLEAF=0.500;MQ=42.09;MQRankSum=-4.434;QD=0.96;ReadPosRankSum=-2.015;SOR=0.501	GT:AD:DP:GQ:PL	0/1:54,6:60:86:86,0,2291
3L	13957440	.	G	T	60.77	.	AC=1;AF=0.500;AN=2;BaseQRankSum=2.213;ClippingRankSum=0.000;DP=60;ExcessHet=3.0103;FS=0.000;MLEAC=1;MLEAF=0.500;MQ=42.09;MQRankSum=-4.434;QD=1.01;ReadPosRankSum=-2.172;SOR=0.501	GT:AD:DP:GQ:PL	0/1:54,6:60:89:89,0,2249
3L	13957443	.	A	C	63.77	.	AC=1;AF=0.500;AN=2;BaseQRankSum=-0.493;ClippingRankSum=0.000;DP=57;ExcessHet=3.0103;FS=1.619;MLEAC=1;MLEAF=0.500;MQ=42.06;MQRankSum=-4.422;QD=1.12;ReadPosRankSum=-2.687;SOR=0.408	GT:AD:DP:GQ:PL	0/1:51,6:57:92:92,0,2207
3L	13957446	.	G	T	66.77	.	AC=1;AF=0.500;AN=2;BaseQRankSum=1.117;ClippingRankSum=0.000;DP=56;ExcessHet=3.0103;FS=1.668;MLEAC=1;MLEAF=0.500;MQ=42.03;MQRankSum=-4.405;QD=1.19;ReadPosRankSum=-2.918;SOR=0.378	GT:AD:DP:GQ:PL	0/1:50,6:56:95:95,0,2165
3L	13957484	.	A	G	1985.77	.	AC=2;AF=1.00;AN=2;DP=48;ExcessHet=3.0103;FS=0.000;MLEAC=2;MLEAF=1.00;MQ=42.59;QD=31.38;SOR=1.426	GT:AD:DP:GQ:PL	1/1:0,48:48:99:2014,144,0
3L	13957510	.	T	TC	2177.73	.	AC=2;AF=1.00;AN=2;DP=47;ExcessHet=3.0103;FS=0.000;MLEAC=2;MLEAF=1.00;MQ=42.51;QD=29.48;SOR=1.659	GT:AD:DP:GQ:PL	1/1:0,47:47:99:2215,150,0
3L	13957511	.	T	A	2159.77	.	AC=2;AF=1.00;AN=2;DP=48;ExcessHet=3.0103;FS=0.000;MLEAC=2;MLEAF=1.00;MQ=42.50;QD=26.54;SOR=1.562	GT:AD:DP:GQ:PL	1/1:0,48:48:99:2188,147,0
3L	13957533	.	T	C	2050.77	.	AC=2;AF=1.00;AN=2;DP=45;ExcessHet=3.0103;FS=0.000;MLEAC=2;MLEAF=1.00;MQ=42.53;QD=26.36;SOR=1.280	GT:AD:DP:GQ:PL	1/1:0,45:45:99:2079,141,0
3L	13957548	.	A	G	2050.77	.	AC=2;AF=1.00;AN=2;DP=46;ExcessHet=3.0103;FS=0.000;MLEAC=2;MLEAF=1.00;MQ=42.23;QD=26.32;SOR=1.609	GT:AD:DP:GQ:PL	1/1:0,46:46:99:2079,141,0
3L	13957561	.	A	T	1886.77	.	AC=2;AF=1.00;AN=2;BaseQRankSum=1.844;ClippingRankSum=0.000;DP=44;ExcessHet=3.0103;FS=4.674;MLEAC=2;MLEAF=1.00;MQ=42.15;MQRankSum=-1.196;QD=33.56;ReadPosRankSum=0.670;SOR=1.447	GT:AD:DP:GQ:PL	1/1:1,43:44:90:1915,90,0
3L	13957567	.	C	T	1886.77	.	AC=2;AF=1.00;AN=2;BaseQRankSum=1.759;ClippingRankSum=0.000;DP=44;ExcessHet=3.0103;FS=4.393;MLEAC=2;MLEAF=1.00;MQ=42.15;MQRankSum=-1.196;QD=24.99;ReadPosRankSum=0.985;SOR=1.263	GT:AD:DP:GQ:PL	1/1:1,43:44:90:1915,90,0
3L	13957576	.	T	G	1861.77	.	AC=2;AF=1.00;AN=2;BaseQRankSum=1.846;ClippingRankSum=0.000;DP=43;ExcessHet=3.0103;FS=4.293;MLEAC=2;MLEAF=1.00;MQ=42.11;MQRankSum=-1.229;QD=32.41;ReadPosRankSum=1.492;SOR=1.198	GT:AD:DP:GQ:PL	1/1:1,42:43:87:1890,87,0
3L	13957577	.	C	A	1861.77	.	AC=2;AF=1.00;AN=2;BaseQRankSum=1.834;ClippingRankSum=0.000;DP=43;ExcessHet=3.0103;FS=4.293;MLEAC=2;MLEAF=1.00;MQ=42.11;MQRankSum=-1.229;QD=28.41;ReadPosRankSum=1.492;SOR=1.198	GT:AD:DP:GQ:PL	1/1:1,42:43:87:1890,87,0
3L	13957588	.	T	C	1827.77	.	AC=2;AF=1.00;AN=2;DP=42;ExcessHet=3.0103;FS=0.000;MLEAC=2;MLEAF=1.00;MQ=41.99;QD=32.34;SOR=1.402	GT:AD:DP:GQ:PL	1/1:0,42:42:99:1856,126,0
3L	13957649	.	GTGGTGA	G	1023.74	.	AC=1;AF=0.500;AN=2;BaseQRankSum=-0.649;ClippingRankSum=0.000;DP=34;ExcessHet=3.0103;FS=0.000;MLEAC=1;MLEAF=0.500;MQ=41.33;MQRankSum=0.496;QD=34.12;ReadPosRankSum=-0.625;SOR=1.609	GT	./.
3L	13958003	.	T	A	1198.77	.	AC=2;AF=1.00;AN=2;BaseQRankSum=1.088;ClippingRankSum=0.000;DP=52;ExcessHet=3.0103;FS=0.000;MLEAC=2;MLEAF=1.00;MQ=43.34;MQRankSum=-0.298;QD=23.51;ReadPosRankSum=-0.447;SOR=0.420	GT:AD:DP:GQ:PL	1/1:3,48:51:72:1227,72,0
3L	13958031	.	CT	C	1619.73	.	AC=1;AF=0.500;AN=2;BaseQRankSum=-0.680;ClippingRankSum=0.000;DP=48;ExcessHet=3.0103;FS=4.221;MLEAC=1;MLEAF=0.500;MQ=43.29;MQRankSum=-0.455;QD=27.70;ReadPosRankSum=2.006;SOR=0.211	GT:AD:DP:GQ:PL	0/1:5,40:45:99:1657,0,100
3L	13958041	.	T	A	1653.77	.	AC=1;AF=0.500;AN=2;BaseQRankSum=-0.094;ClippingRankSum=0.000;DP=46;ExcessHet=3.0103;FS=4.326;MLEAC=1;MLEAF=0.500;MQ=43.26;MQRankSum=-0.450;QD=27.52;ReadPosRankSum=1.766;SOR=0.192	GT:AD:DP:GQ:PL	0/1:5,41:46:97:1682,0,97
3L	13958419	.	T	C	1018.77	.	AC=2;AF=1.00;AN=2;DP=38;ExcessHet=3.0103;FS=0.000;MLEAC=2;MLEAF=1.00;MQ=43.87;QD=26.81;SOR=2.554	GT:AD:DP:GQ:PL	1/1:0,38:38:99:1047,114,0
3L	13958490	.	G	A	2164.77	.	AC=2;AF=1.00;AN=2;DP=49;ExcessHet=3.0103;FS=0.000;MLEAC=2;MLEAF=1.00;MQ=43.94;QD=30.94;SOR=1.473	GT:AD:DP:GQ:PL	1/1:0,49:49:99:2193,147,0
3L	13958491	.	G	A	2164.77	.	AC=2;AF=1.00;AN=2;DP=49;ExcessHet=3.0103;FS=0.000;MLEAC=2;MLEAF=1.00;MQ=43.94;QD=32.63;SOR=1.473	GT:AD:DP:GQ:PL	1/1:0,49:49:99:2193,147,0
3L	13958528	.	G	A	1478.77	.	AC=2;AF=1.00;AN=2;BaseQRankSum=0.927;ClippingRankSum=0.000;DP=58;ExcessHet=3.0103;FS=3.002;MLEAC=2;MLEAF=1.00;MQ=44.00;MQRankSum=0.000;QD=25.50;ReadPosRankSum=-1.191;SOR=0.156	GT:AD:DP:GQ:PL	1/1:2,56:58:99:1507,121,0
3L	13958548	.	A	C	1382.77	.	AC=2;AF=1.00;AN=2;BaseQRankSum=-0.137;ClippingRankSum=0.000;DP=61;ExcessHet=3.0103;FS=2.057;MLEAC=2;MLEAF=1.00;MQ=44.00;MQRankSum=0.000;QD=22.67;ReadPosRankSum=1.652;SOR=0.301	GT:AD:DP:GQ:PL	1/1:4,57:61:74:1411,74,0
3L	13958672	.	C	T	1328.77	.	AC=2;AF=1.00;AN=2;BaseQRankSum=2.118;ClippingRankSum=0.000;DP=54;ExcessHet=3.0103;FS=2.191;MLEAC=2;MLEAF=1.00;MQ=44.00;MQRankSum=0.000;QD=24.61;ReadPosRankSum=1.603;SOR=0.530	GT:AD:DP:GQ:PL	1/1:3,51:54:98:1357,98,0
3L	13958703	.	C	T	1601.77	.	AC=2;AF=1.00;AN=2;BaseQRankSum=1.579;ClippingRankSum=0.000;DP=63;ExcessHet=3.0103;FS=0.000;MLEAC=2;MLEAF=1.00;MQ=44.00;MQRankSum=0.000;QD=25.42;ReadPosRankSum=-0.728;SOR=0.725	GT:AD:DP:GQ:PL	1/1:2,61:63:99:1630,135,0
3L	13958728	.	G	A	1397.77	.	AC=2;AF=1.00;AN=2;BaseQRankSum=-0.196;ClippingRankSum=0.000;DP=59;ExcessHet=3.0103;FS=0.000;MLEAC=2;MLEAF=1.00;MQ=44.00;MQRankSum=0.000;QD=23.69;ReadPosRankSum=0.573;SOR=0.884	GT:AD:DP:GQ:PL	1/1:4,55:59:57:1426,57,0
3L	13958748	.	T	A	1450.77	.	AC=2;AF=1.00;AN=2;BaseQRankSum=0.051;ClippingRankSum=0.000;DP=65;ExcessHet=3.0103;FS=0.000;MLEAC=2;MLEAF=1.00;MQ=44.00;MQRankSum=0.000;QD=22.32;ReadPosRankSum=0.246;SOR=0.547	GT:AD:DP:GQ:PL	1/1:5,60:65:57:1479,57,0
3L	13958823	.	C	T	1747.77	.	AC=2;AF=1.00;AN=2;DP=64;ExcessHet=3.0103;FS=0.000;MLEAC=2;MLEAF=1.00;MQ=43.91;QD=27.31;SOR=0.822	GT:AD:DP:GQ:PL	1/1:0,64:64:99:1776,192,0
3L	13959016	.	AT	A	1436.73	.	AC=2;AF=1.00;AN=2;BaseQRankSum=0.537;ClippingRankSum=0.000;DP=70;ExcessHet=3.0103;FS=3.724;MLEAC=2;MLEAF=1.00;MQ=43.93;MQRankSum=5.833;QD=21.77;ReadPosRankSum=-1.260;SOR=0.784	GT:AD:DP:GQ:PL	1/1:1,65:66:99:1474,175,0
3L	13959049	.	T	G	1750.77	.	AC=2;AF=1.00;AN=2;BaseQRankSum=0.166;ClippingRankSum=0.000;DP=67;ExcessHet=3.0103;FS=3.637;MLEAC=2;MLEAF=1.00;MQ=43.93;MQRankSum=5.876;QD=26.13;ReadPosRankSum=-0.570;SOR=0.722	GT:AD:DP:GQ:PL	1/1:1,66:67:99:1779,173,0
3L	13959157	.	A	G	1084.77	.	AC=2;AF=1.00;AN=2;DP=43;ExcessHet=3.0103;FS=0.000;MLEAC=2;MLEAF=1.00;MQ=43.95;QD=25.83;SOR=0.892	GT:AD:DP:GQ:PL	1/1:0,42:42:99:1113,125,0
3L	13959582	.	T	C	1329.77	.	AC=2;AF=1.00;AN=2;DP=51;ExcessHet=3.0103;FS=0.000;MLEAC=2;MLEAF=1.00;MQ=44.00;QD=26.07;SOR=0.994	GT:AD:DP:GQ:PL	1/1:0,51:51:99:1358,152,0
3L	13959836	.	C	CG	2076.73	.	AC=1;AF=0.500;AN=2;BaseQRankSum=0.413;ClippingRankSum=0.000;DP=55;ExcessHet=3.0103;FS=1.954;MLEAC=1;MLEAF=0.500;MQ=44.57;MQRankSum=0.362;QD=27.62;ReadPosRankSum=0.851;SOR=0.245	GT:AD:DP:GQ:PL	0/1:5,49:54:42:2114,0,42
3L	13959837	.	A	C	2085.77	.	AC=1;AF=0.500;AN=2;BaseQRankSum=0.975;ClippingRankSum=0.000;DP=55;ExcessHet=3.0103;FS=1.954;MLEAC=1;MLEAF=0.500;MQ=44.57;MQRankSum=0.358;QD=30.15;ReadPosRankSum=0.849;SOR=0.260	GT:AD:DP:GQ:PL	0/1:5,50:55:42:2114,0,42
3L	13959874	.	A	G	2217.77	.	AC=2;AF=1.00;AN=2;BaseQRankSum=2.496;ClippingRankSum=0.000;DP=54;ExcessHet=3.0103;FS=6.438;MLEAC=2;MLEAF=1.00;MQ=44.61;MQRankSum=0.404;QD=31.18;ReadPosRankSum=1.443;SOR=0.376	GT:AD:DP:GQ:PL	1/1:2,52:54:99:2246,118,0
3L	13959883	.	C	G	1999.77	.	AC=2;AF=1.00;AN=2;BaseQRankSum=-1.662;ClippingRankSum=0.000;DP=47;ExcessHet=3.0103;FS=0.000;MLEAC=2;MLEAF=1.00;MQ=44.71;MQRankSum=0.348;QD=26.20;ReadPosRankSum=1.586;SOR=0.259	GT:AD:DP:GQ:PL	1/1:1,46:47:99:2028,104,0
3L	13959942	.	A	C	1574.77	.	AC=1;AF=0.500;AN=2;BaseQRankSum=0.240;ClippingRankSum=0.000;DP=45;ExcessHet=3.0103;FS=2.140;MLEAC=1;MLEAF=0.500;MQ=44.00;MQRankSum=0.000;QD=34.99;ReadPosRankSum=0.698;SOR=0.242	GT:AD:DP:GQ:PL	0/1:4,41:45:45:1603,0,45
3L	13959966	.	T	A	1831.77	.	AC=1;AF=0.500;AN=2;BaseQRankSum=0.351;ClippingRankSum=0.000;DP=48;ExcessHet=3.0103;FS=2.117;MLEAC=1;MLEAF=0.500;MQ=44.00;MQRankSum=0.000;QD=25.67;ReadPosRankSum=-2.034;SOR=0.260	GT:AD:DP:GQ:PL	0/1:4,44:48:33:1860,0,33
3L	13959984	.	A	G	1794.77	.	AC=1;AF=0.500;AN=2;BaseQRankSum=-1.231;ClippingRankSum=0.000;DP=48;ExcessHet=3.0103;FS=2.147;MLEAC=1;MLEAF=0.500;MQ=44.00;MQRankSum=0.000;QD=28.51;ReadPosRankSum=-2.689;SOR=0.223	GT:AD:DP:GQ:PL	0/1:4,44:48:30:1823,0,30
3L	13960097	.	G	A	1041.77	.	AC=2;AF=1.00;AN=2;BaseQRankSum=1.492;ClippingRankSum=0.000;DP=43;ExcessHet=3.0103;FS=3.054;MLEAC=2;MLEAF=1.00;MQ=43.95;MQRankSum=4.638;QD=24.23;ReadPosRankSum=-1.270;SOR=0.137	GT:AD:DP:GQ:PL	1/1:2,41:43:91:1070,91,0
3L	13960180	.	G	A	926.77	.	AC=2;AF=1.00;AN=2;BaseQRankSum=1.180;ClippingRankSum=0.000;DP=37;ExcessHet=3.0103;FS=4.221;MLEAC=2;MLEAF=1.00;MQ=44.00;MQRankSum=0.000;QD=25.05;ReadPosRankSum=-0.455;SOR=1.160	GT:AD:DP:GQ:PL	1/1:1,36:37:84:955,84,0
3L	13960332	.	A	ATG	2446.73	.	AC=2;AF=1.00;AN=2;BaseQRankSum=1.696;ClippingRankSum=0.000;DP=58;ExcessHet=3.0103;FS=3.087;MLEAC=2;MLEAF=1.00;MQ=45.29;MQRankSum=2.875;QD=30.38;ReadPosRankSum=1.612;SOR=0.335	GT:AD:DP:GQ:PL	1/1:1,56:57:99:2484,130,0
3L	13960333	.	A	G	2455.77	.	AC=2;AF=1.00;AN=2;BaseQRankSum=-0.033;ClippingRankSum=0.000;DP=57;ExcessHet=3.0103;FS=0.000;MLEAC=2;MLEAF=1.00;MQ=45.31;MQRankSum=2.875;QD=33.94;ReadPosRankSum=1.612;SOR=0.223	GT:AD:DP:GQ:PL	1/1:1,56:57:99:2484,130,0
3L	13960381	.	G	T	1477.77	.	AC=2;AF=1.00;AN=2;DP=54;ExcessHet=3.0103;FS=0.000;MLEAC=2;MLEAF=1.00;MQ=44.82;QD=27.37;SOR=0.931	GT:AD:DP:GQ:PL	1/1:0,54:54:99:1506,162,0
3L	13960469	.	A	G	1157.77	.	AC=2;AF=1.00;AN=2;DP=44;ExcessHet=3.0103;FS=0.000;MLEAC=2;MLEAF=1.00;MQ=44.00;QD=26.92;SOR=1.055	GT:AD:DP:GQ:PL	1/1:0,43:43:99:1186,129,0
3L	13960810	.	CATT	C	115.73	.	AC=1;AF=0.500;AN=2;BaseQRankSum=0.589;ClippingRankSum=0.000;DP=54;ExcessHet=3.0103;FS=6.554;MLEAC=1;MLEAF=0.500;MQ=44.00;MQRankSum=0.000;QD=2.14;ReadPosRankSum=0.464;SOR=1.499	GT:AD:DP:GQ:PL	0/1:47,7:54:99:153,0,1952
3L	13960835	.	A	C	31.77	.	AC=1;AF=0.500;AN=2;BaseQRankSum=-0.997;ClippingRankSum=0.000;DP=51;ExcessHet=3.0103;FS=12.835;MLEAC=1;MLEAF=0.500;MQ=44.00;MQRankSum=0.000;QD=0.62;ReadPosRankSum=0.829;SOR=1.749	GT:AD:DP:GQ:PL	0/1:43,8:51:60:60,0,1054
3L	13960897	.	T	C	43.77	.	AC=1;AF=0.500;AN=2;BaseQRankSum=-1.686;ClippingRankSum=0.000;DP=56;ExcessHet=3.0103;FS=12.014;MLEAC=1;MLEAF=0.500;MQ=44.00;MQRankSum=0.000;QD=0.78;ReadPosRankSum=-0.503;SOR=2.017	GT:AD:DP:GQ:PL	0/1:47,9:56:72:72,0,1173
3L	13961069	.	A	G	1224.77	.	AC=2;AF=1.00;AN=2;BaseQRankSum=0.871;ClippingRankSum=0.000;DP=53;ExcessHet=3.0103;FS=0.000;MLEAC=2;MLEAF=1.00;MQ=43.83;MQRankSum=-0.214;QD=23.55;ReadPosRankSum=0.838;SOR=1.157	GT:AD:DP:GQ:PL	1/1:2,50:52:99:1253,104,0
3L	13961124	.	AC	A	539.73	.	AC=1;AF=0.500;AN=2;BaseQRankSum=-0.682;ClippingRankSum=0.000;DP=52;ExcessHet=3.0103;FS=3.130;MLEAC=1;MLEAF=0.500;MQ=43.82;MQRankSum=0.000;QD=11.73;ReadPosRankSum=-1.108;SOR=0.293	GT:AD:DP:GQ:PL	0/1:11,35:46:99:577,0,126
3L	13961132	.	TA	T	2140.73	.	AC=2;AF=1.00;AN=2;BaseQRankSum=-0.503;ClippingRankSum=0.000;DP=50;ExcessHet=3.0103;FS=0.000;MLEAC=2;MLEAF=1.00;MQ=44.00;MQRankSum=0.000;QD=31.68;ReadPosRankSum=0.149;SOR=1.179	GT:AD:DP:GQ:PL	1/1:2,48:50:72:2178,72,0
3L	13961141	.	T	C	2176.77	.	AC=2;AF=1.00;AN=2;BaseQRankSum=1.784;ClippingRankSum=0.000;DP=52;ExcessHet=3.0103;FS=0.000;MLEAC=2;MLEAF=1.00;MQ=44.00;MQRankSum=0.000;QD=28.84;ReadPosRankSum=-0.429;SOR=1.051	GT:AD:DP:GQ:PL	1/1:2,50:52:70:2205,70,0
3L	13961149	.	T	C	2197.77	.	AC=2;AF=1.00;AN=2;BaseQRankSum=0.610;ClippingRankSum=0.000;DP=52;ExcessHet=3.0103;FS=0.000;MLEAC=2;MLEAF=1.00;MQ=44.00;MQRankSum=0.000;QD=31.87;ReadPosRankSum=-0.857;SOR=1.051	GT:AD:DP:GQ:PL	1/1:2,50:52:73:2226,73,0
3L	13961157	.	T	A	2044.77	.	AC=2;AF=1.00;AN=2;BaseQRankSum=0.517;ClippingRankSum=0.000;DP=50;ExcessHet=3.0103;FS=0.000;MLEAC=2;MLEAF=1.00;MQ=44.00;MQRankSum=0.000;QD=26.36;ReadPosRankSum=-1.189;SOR=0.866	GT:AD:DP:GQ:PL	1/1:2,48:50:64:2073,64,0
3L	13961198	.	G	A	1234.77	.	AC=2;AF=1.00;AN=2;BaseQRankSum=-1.079;ClippingRankSum=0.000;DP=54;ExcessHet=3.0103;FS=2.144;MLEAC=2;MLEAF=1.00;MQ=44.00;MQRankSum=0.000;QD=22.87;ReadPosRankSum=0.496;SOR=0.348	GT:AD:DP:GQ:PL	1/1:4,50:54:49:1263,49,0
3L	13961280	.	T	C	950.77	.	AC=2;AF=1.00;AN=2;BaseQRankSum=-0.078;ClippingRankSum=0.000;DP=41;ExcessHet=3.0103;FS=0.000;MLEAC=2;MLEAF=1.00;MQ=44.00;MQRankSum=0.000;QD=23.19;ReadPosRankSum=-0.025;SOR=0.368	GT:AD:DP:GQ:PL	1/1:3,38:41:42:979,42,0
3L	13961390	.	G	A	2021.77	.	AC=1;AF=0.500;AN=2;BaseQRankSum=1.644;ClippingRankSum=0.000;DP=54;ExcessHet=3.0103;FS=7.346;MLEAC=1;MLEAF=0.500;MQ=43.96;MQRankSum=-0.256;QD=25.53;ReadPosRankSum=2.045;SOR=0.496	GT:AD:DP:GQ:PL	0/1:5,49:54:59:2050,0,59
3L	13961411	.	T	C	2375.77	.	AC=1;AF=0.500;AN=2;BaseQRankSum=-0.965;ClippingRankSum=0.000;DP=63;ExcessHet=3.0103;FS=4.502;MLEAC=1;MLEAF=0.500;MQ=43.97;MQRankSum=-0.235;QD=32.97;ReadPosRankSum=0.409;SOR=0.264	GT:AD:DP:GQ:PL	0/1:5,58:63:35:2404,0,35
3L	13961429	.	C	G	2410.77	.	AC=1;AF=0.500;AN=2;BaseQRankSum=-0.125;ClippingRankSum=0.000;DP=68;ExcessHet=3.0103;FS=1.715;MLEAC=1;MLEAF=0.500;MQ=43.97;MQRankSum=-0.259;QD=37.29;ReadPosRankSum=0.281;SOR=0.307	GT:AD:DP:GQ:PL	0/1:6,62:68:31:2439,0,31
3L	13961504	.	C	T	1178.77	.	AC=1;AF=0.500;AN=2;BaseQRankSum=-0.407;ClippingRankSum=0.000;DP=58;ExcessHet=3.0103;FS=3.739;MLEAC=1;MLEAF=0.500;MQ=44.00;MQRankSum=0.000;QD=20.32;ReadPosRankSum=0.529;SOR=0.408	GT:AD:DP:GQ:PL	0/1:7,51:58:99:1207,0,129
3L	13962320	.	C	CA	130.73	.	AC=1;AF=0.500;AN=2;BaseQRankSum=-2.033;ClippingRankSum=0.000;DP=38;ExcessHet=3.0103;FS=15.656;MLEAC=1;MLEAF=0.500;MQ=42.75;MQRankSum=0.431;QD=5.03;ReadPosRankSum=2.566;SOR=0.329	GT:AD:DP:GQ:PL	0/1:12,14:26:99:168,0,200
3L	13962338	.	C	A	41.77	.	AC=1;AF=0.500;AN=2;BaseQRankSum=3.700;ClippingRankSum=0.000;DP=39;ExcessHet=3.0103;FS=14.647;MLEAC=1;MLEAF=0.500;MQ=42.99;MQRankSum=-0.595;QD=1.16;ReadPosRankSum=-3.208;SOR=3.793	GT:AD:DP:GQ:PL	0/1:29,7:36:70:70,0,1164
3L	13962701	.	G	T	1674.77	.	AC=2;AF=1.00;AN=2;BaseQRankSum=0.978;ClippingRankSum=0.000;DP=68;ExcessHet=3.0103;FS=6.208;MLEAC=2;MLEAF=1.00;MQ=43.81;MQRankSum=-0.516;QD=24.63;ReadPosRankSum=-0.224;SOR=0.117	GT:AD:DP:GQ:PL	1/1:3,65:68:99:1703,122,0
3L	13962753	.	G	A	1265.77	.	AC=2;AF=1.00;AN=2;BaseQRankSum=-1.798;ClippingRankSum=0.000;DP=58;ExcessHet=3.0103;FS=17.540;MLEAC=2;MLEAF=1.00;MQ=43.97;MQRankSum=-0.246;QD=21.82;ReadPosRankSum=0.028;SOR=0.675	GT:AD:DP:GQ:PL	1/1:5,53:58:31:1294,31,0
3L	13962782	.	T	C	1270.77	.	AC=2;AF=1.00;AN=2;BaseQRankSum=1.129;ClippingRankSum=0.000;DP=57;ExcessHet=3.0103;FS=18.966;MLEAC=2;MLEAF=1.00;MQ=43.97;MQRankSum=-0.248;QD=22.29;ReadPosRankSum=-1.198;SOR=0.915	GT:AD:DP:GQ:PL	1/1:5,52:57:36:1299,36,0
3L	13962917	.	G	A	1190.77	.	AC=2;AF=1.00;AN=2;BaseQRankSum=0.162;ClippingRankSum=0.000;DP=51;ExcessHet=3.0103;FS=0.000;MLEAC=2;MLEAF=1.00;MQ=44.00;MQRankSum=0.000;QD=23.35;ReadPosRankSum=0.586;SOR=1.132	GT:AD:DP:GQ:PL	1/1:4,47:51:37:1219,37,0
3L	13963046	.	A	G	1359.77	.	AC=2;AF=1.00;AN=2;BaseQRankSum=0.701;ClippingRankSum=0.000;DP=59;ExcessHet=3.0103;FS=14.139;MLEAC=2;MLEAF=1.00;MQ=44.00;MQRankSum=0.000;QD=23.05;ReadPosRankSum=0.758;SOR=0.658	GT:AD:DP:GQ:PL	1/1:4,55:59:69:1388,69,0
3L	13963136	.	T	G	1616.77	.	AC=1;AF=0.500;AN=2;BaseQRankSum=-1.368;ClippingRankSum=0.000;DP=45;ExcessHet=3.0103;FS=4.872;MLEAC=1;MLEAF=0.500;MQ=44.00;MQRankSum=0.000;QD=34.25;ReadPosRankSum=-0.413;SOR=0.613	GT:AD:DP:GQ:PL	0/1:4,41:45:45:1645,0,45
3L	13963142	.	G	T	1628.77	.	AC=1;AF=0.500;AN=2;BaseQRankSum=-0.654;ClippingRankSum=0.000;DP=42;ExcessHet=3.0103;FS=1.911;MLEAC=1;MLEAF=0.500;MQ=44.00;MQRankSum=0.000;QD=25.85;ReadPosRankSum=1.435;SOR=0.805	GT:AD:DP:GQ:PL	0/1:5,37:42:87:1657,0,87
3L	13963160	.	A	T	1678.77	.	AC=1;AF=0.500;AN=2;BaseQRankSum=-1.992;ClippingRankSum=0.000;DP=46;ExcessHet=3.0103;FS=0.000;MLEAC=1;MLEAF=0.500;MQ=44.00;MQRankSum=0.000;QD=33.59;ReadPosRankSum=0.541;SOR=0.735	GT:AD:DP:GQ:PL	0/1:5,41:46:87:1707,0,87
3L	13963178	.	A	G	1641.77	.	AC=1;AF=0.500;AN=2;BaseQRankSum=-3.082;ClippingRankSum=0.000;DP=45;ExcessHet=3.0103;FS=4.221;MLEAC=1;MLEAF=0.500;MQ=44.00;MQRankSum=0.000;QD=24.56;ReadPosRankSum=-0.108;SOR=0.211	GT:AD:DP:GQ:PL	0/1:5,40:45:68:1670,0,68
3L	13963208	.	T	G	980.77	.	AC=1;AF=0.500;AN=2;BaseQRankSum=-2.517;ClippingRankSum=0.000;DP=47;ExcessHet=3.0103;FS=4.326;MLEAC=1;MLEAF=0.500;MQ=44.00;MQRankSum=0.000;QD=21.32;ReadPosRankSum=-1.245;SOR=0.192	GT:AD:DP:GQ:PL	0/1:5,41:46:71:1009,0,71
3L	13963319	.	A	G	1613.77	.	AC=1;AF=0.500;AN=2;BaseQRankSum=0.272;ClippingRankSum=0.000;DP=44;ExcessHet=3.0103;FS=0.000;MLEAC=1;MLEAF=0.500;MQ=43.67;MQRankSum=4.582;QD=27.38;ReadPosRankSum=0.104;SOR=1.022	GT:AD:DP:GQ:PL	0/1:4,40:44:40:1642,0,40
3L	13963325	.	A	G	1581.77	.	AC=1;AF=0.500;AN=2;BaseQRankSum=-0.043;ClippingRankSum=0.000;DP=44;ExcessHet=3.0103;FS=5.010;MLEAC=1;MLEAF=0.500;MQ=43.67;MQRankSum=4.582;QD=30.44;ReadPosRankSum=1.659;SOR=0.707	GT:AD:DP:GQ:PL	0/1:4,40:44:77:1610,0,77
3L	13963364	.	C	A	730.31	.	AC=1;AF=0.500;AN=2;BaseQRankSum=0.470;ClippingRankSum=0.000;DP=37;ExcessHet=3.0103;FS=5.482;MLEAC=1;MLEAF=0.500;MQ=44.00;MQRankSum=0.000;QD=19.74;ReadPosRankSum=-0.966;SOR=1.136	GT:AD:DP:GQ:PL	0/1:4,33:37:1:756,0,1
3L	13965189	.	G	A	1342.77	.	AC=2;AF=1.00;AN=2;BaseQRankSum=0.425;ClippingRankSum=0.000;DP=55;ExcessHet=3.0103;FS=0.000;MLEAC=2;MLEAF=1.00;MQ=43.95;MQRankSum=-0.160;QD=24.41;ReadPosRankSum=0.289;SOR=0.469	GT:AD:DP:GQ:PL	1/1:3,52:55:74:1371,74,0
3L	13966263	.	G	C	1127.77	.	AC=2;AF=1.00;AN=2;DP=45;ExcessHet=3.0103;FS=0.000;MLEAC=2;MLEAF=1.00;MQ=44.00;QD=25.06;SOR=1.714	GT:AD:DP:GQ:PL	1/1:0,45:45:99:1156,133,0
3L	13967324	.	A	G	1047.77	.	AC=1;AF=0.500;AN=2;BaseQRankSum=-0.454;ClippingRankSum=0.000;DP=52;ExcessHet=3.0103;FS=0.000;MLEAC=1;MLEAF=0.500;MQ=44.00;MQRankSum=0.000;QD=20.15;ReadPosRankSum=-0.608;SOR=0.784	GT:AD:DP:GQ:PL	0/1:8,44:52:79:1076,0,79
3L	13967427	.	G	A	1149.77	.	AC=2;AF=1.00;AN=2;DP=43;ExcessHet=3.0103;FS=0.000;MLEAC=2;MLEAF=1.00;MQ=44.00;QD=26.74;SOR=1.312	GT:AD:DP:GQ:PL	1/1:0,43:43:99:1178,128,0
3L	13967921	.	A	T	1729.77	.	AC=2;AF=1.00;AN=2;DP=63;ExcessHet=3.0103;FS=0.000;MLEAC=2;MLEAF=1.00;MQ=44.00;QD=27.46;SOR=1.010	GT:AD:DP:GQ:PL	1/1:0,63:63:99:1758,189,0
3L	13968803	.	T	G	1508.77	.	AC=2;AF=1.00;AN=2;DP=59;ExcessHet=3.0103;FS=0.000;MLEAC=2;MLEAF=1.00;MQ=44.00;QD=26.47;SOR=1.238	GT:AD:DP:GQ:PL	1/1:0,57:57:99:1537,170,0
3L	13969210	.	T	G	818.77	.	AC=1;AF=0.500;AN=2;BaseQRankSum=-0.055;ClippingRankSum=0.000;DP=44;ExcessHet=3.0103;FS=11.169;MLEAC=1;MLEAF=0.500;MQ=44.00;MQRankSum=0.000;QD=19.04;ReadPosRankSum=-0.860;SOR=0.041	GT:AD:DP:GQ:PL	0/1:6,37:43:38:847,0,38
3L	13969291	.	GGT	G	1613.73	.	AC=1;AF=0.500;AN=2;BaseQRankSum=-2.100;ClippingRankSum=0.000;DP=50;ExcessHet=3.0103;FS=5.757;MLEAC=1;MLEAF=0.500;MQ=44.00;MQRankSum=0.000;QD=34.33;ReadPosRankSum=0.636;SOR=0.159	GT:AD:DP:GQ:PL	0/1:9,38:47:99:1651,0,302
3L	13969295	.	T	TGC	1642.73	.	AC=1;AF=0.500;AN=2;BaseQRankSum=1.000;ClippingRankSum=0.000;DP=49;ExcessHet=3.0103;FS=3.594;MLEAC=1;MLEAF=0.500;MQ=44.00;MQRankSum=0.000;QD=34.22;ReadPosRankSum=-2.287;SOR=0.201	GT:AD:DP:GQ:PL	0/1:8,40:48:99:1680,0,299
3L	13969558	.	T	C	1309.77	.	AC=2;AF=1.00;AN=2;DP=49;ExcessHet=3.0103;FS=0.000;MLEAC=2;MLEAF=1.00;MQ=44.00;QD=26.73;SOR=0.909	GT:AD:DP:GQ:PL	1/1:0,49:49:99:1338,147,0
3L	13969630	.	A	C	1191.90	.	AC=2;AF=1.00;AN=2;BaseQRankSum=-2.594;ClippingRankSum=0.000;DP=56;ExcessHet=3.0103;FS=1.891;MLEAC=2;MLEAF=1.00;MQ=44.00;MQRankSum=0.000;QD=21.28;ReadPosRankSum=0.848;SOR=0.817	GT:AD:DP:GQ:PL	1/1:5,51:56:15:1220,15,0
3L	13969741	.	A	T	1063.77	.	AC=2;AF=1.00;AN=2;BaseQRankSum=-1.103;ClippingRankSum=0.000;DP=48;ExcessHet=3.0103;FS=2.068;MLEAC=2;MLEAF=1.00;MQ=44.00;MQRankSum=0.000;QD=22.16;ReadPosRankSum=-1.278;SOR=0.303	GT:AD:DP:GQ:PL	1/1:4,44:48:32:1092,32,0
3L	13970005	.	G	A	1916.77	.	AC=1;AF=0.500;AN=2;BaseQRankSum=0.396;ClippingRankSum=0.000;DP=51;ExcessHet=3.0103;FS=2.130;MLEAC=1;MLEAF=0.500;MQ=44.00;MQRankSum=0.000;QD=28.52;ReadPosRankSum=-0.923;SOR=0.240	GT:AD:DP:GQ:PL	0/1:4,47:51:67:1945,0,67
3L	13970014	.	C	G	1955.77	.	AC=1;AF=0.500;AN=2;BaseQRankSum=1.577;ClippingRankSum=0.000;DP=52;ExcessHet=3.0103;FS=2.148;MLEAC=1;MLEAF=0.500;MQ=44.00;MQRankSum=0.000;QD=28.13;ReadPosRankSum=-0.848;SOR=0.353	GT:AD:DP:GQ:PL	0/1:4,48:52:64:1984,0,64
3L	13970120	.	T	C	915.77	.	AC=2;AF=1.00;AN=2;BaseQRankSum=0.933;ClippingRankSum=0.000;DP=43;ExcessHet=3.0103;FS=2.175;MLEAC=2;MLEAF=1.00;MQ=44.00;MQRankSum=0.000;QD=21.80;ReadPosRankSum=1.282;SOR=0.386	GT:AD:DP:GQ:PL	1/1:4,38:42:32:944,32,0
3L	13970397	.	T	C	1082.77	.	AC=2;AF=1.00;AN=2;DP=43;ExcessHet=3.0103;FS=0.000;MLEAC=2;MLEAF=1.00;MQ=44.00;QD=25.18;SOR=0.739	GT:AD:DP:GQ:PL	1/1:0,43:43:99:1111,128,0
3L	13970575	.	G	A	705.41	.	AC=1;AF=0.500;AN=2;BaseQRankSum=1.924;ClippingRankSum=0.000;DP=35;ExcessHet=3.0103;FS=2.189;MLEAC=1;MLEAF=0.500;MQ=43.94;MQRankSum=-0.274;QD=20.75;ReadPosRankSum=-0.344;SOR=0.223	GT:AD:DP:GQ:PL	0/1:4,30:34:8:733,0,8
3L	13970742	.	T	C	1106.94	.	AC=2;AF=1.00;AN=2;BaseQRankSum=-1.056;ClippingRankSum=0.000;DP=53;ExcessHet=3.0103;FS=1.857;MLEAC=2;MLEAF=1.00;MQ=44.00;MQRankSum=0.000;QD=21.29;ReadPosRankSum=-1.436;SOR=0.727	GT:AD:DP:GQ:PL	1/1:5,47:52:14:1135,14,0
3L	13970869	.	C	A	728.31	.	AC=2;AF=1.00;AN=2;BaseQRankSum=-0.075;ClippingRankSum=0.000;DP=37;ExcessHet=3.0103;FS=5.596;MLEAC=2;MLEAF=1.00;MQ=44.00;MQRankSum=0.000;QD=19.68;ReadPosRankSum=1.059;SOR=0.086	GT:AD:DP:GQ:PL	1/1:4,33:37:1:754,1,0
3L	13970959	.	T	G	1006.78	.	AC=2;AF=1.00;AN=2;BaseQRankSum=0.924;ClippingRankSum=0.000;DP=45;ExcessHet=3.0103;FS=5.105;MLEAC=2;MLEAF=1.00;MQ=44.00;MQRankSum=0.000;QD=22.37;ReadPosRankSum=1.393;SOR=0.779	GT:AD:DP:GQ:PL	1/1:4,41:45:26:1035,26,0
3L	13971037	.	G	A	2065.77	.	AC=2;AF=1.00;AN=2;BaseQRankSum=1.047;ClippingRankSum=0.000;DP=54;ExcessHet=3.0103;FS=0.000;MLEAC=2;MLEAF=1.00;MQ=44.00;MQRankSum=0.000;QD=33.01;ReadPosRankSum=0.000;SOR=0.563	GT:AD:DP:GQ:PL	1/1:3,51:54:28:2094,28,0
3L	13971047	.	G	A	2026.85	.	AC=1;AF=0.500;AN=2;BaseQRankSum=-1.407;ClippingRankSum=0.000;DP=52;ExcessHet=3.0103;FS=2.072;MLEAC=1;MLEAF=0.500;MQ=44.00;MQRankSum=0.000;QD=29.97;ReadPosRankSum=0.670;SOR=0.296	GT:AD:DP:GQ:PL	0/1:4,48:52:17:2055,0,17
3L	13971055	.	G	C	1944.79	.	AC=1;AF=0.500;AN=2;BaseQRankSum=0.457;ClippingRankSum=0.000;DP=52;ExcessHet=3.0103;FS=2.015;MLEAC=1;MLEAF=0.500;MQ=44.00;MQRankSum=0.000;QD=30.48;ReadPosRankSum=0.137;SOR=0.340	GT:AD:DP:GQ:PL	0/1:4,48:52:23:1973,0,23
3L	13971110	.	G	A	1086.77	.	AC=1;AF=0.500;AN=2;BaseQRankSum=1.465;ClippingRankSum=0.000;DP=51;ExcessHet=3.0103;FS=1.672;MLEAC=1;MLEAF=0.500;MQ=44.00;MQRankSum=0.000;QD=21.31;ReadPosRankSum=-0.249;SOR=1.154	GT:AD:DP:GQ:PL	0/1:6,45:51:79:1115,0,79
3L	13971122	.	C	T	1117.77	.	AC=1;AF=0.500;AN=2;BaseQRankSum=1.646;ClippingRankSum=0.000;DP=54;ExcessHet=3.0103;FS=0.000;MLEAC=1;MLEAF=0.500;MQ=44.00;MQRankSum=0.000;QD=20.70;ReadPosRankSum=-0.129;SOR=0.675	GT:AD:DP:GQ:PL	0/1:7,47:54:99:1146,0,104
3L	13971133	.	G	A	1110.77	.	AC=1;AF=0.500;AN=2;BaseQRankSum=2.203;ClippingRankSum=0.000;DP=54;ExcessHet=3.0103;FS=3.534;MLEAC=1;MLEAF=0.500;MQ=44.00;MQRankSum=0.000;QD=20.57;ReadPosRankSum=-0.503;SOR=0.277	GT:AD:DP:GQ:PL	0/1:7,47:54:93:1139,0,93
3L	13971150	.	T	G	1108.77	.	AC=1;AF=0.500;AN=2;BaseQRankSum=0.443;ClippingRankSum=0.000;DP=55;ExcessHet=3.0103;FS=1.615;MLEAC=1;MLEAF=0.500;MQ=44.00;MQRankSum=0.000;QD=20.16;ReadPosRankSum=-0.568;SOR=0.390	GT:AD:DP:GQ:PL	0/1:7,48:55:96:1137,0,96
3L	13971227	.	G	A	1219.79	.	AC=1;AF=0.500;AN=2;BaseQRankSum=2.031;ClippingRankSum=0.000;DP=57;ExcessHet=3.0103;FS=9.514;MLEAC=1;MLEAF=0.500;MQ=43.91;MQRankSum=-0.496;QD=21.40;ReadPosRankSum=0.694;SOR=0.078	GT:AD:DP:GQ:PL	0/1:7,50:57:22:1248,0,22
3L	13971326	.	A	G	943.77	.	AC=1;AF=0.500;AN=2;BaseQRankSum=-2.780;ClippingRankSum=0.000;DP=50;ExcessHet=3.0103;FS=0.000;MLEAC=1;MLEAF=0.500;MQ=43.68;MQRankSum=-0.913;QD=18.88;ReadPosRankSum=-1.381;SOR=0.550	GT:AD:DP:GQ:PL	0/1:7,43:50:47:972,0,47
3L	13971369	.	C	T	1083.77	.	AC=1;AF=0.500;AN=2;BaseQRankSum=0.925;ClippingRankSum=0.000;DP=53;ExcessHet=3.0103;FS=3.603;MLEAC=1;MLEAF=0.500;MQ=43.79;MQRankSum=-0.656;QD=20.45;ReadPosRankSum=-1.096;SOR=0.259	GT:AD:DP:GQ:PL	0/1:7,46:53:34:1112,0,34
3L	13971579	.	C	T	885.56	.	AC=1;AF=0.500;AN=2;BaseQRankSum=-1.446;ClippingRankSum=0.000;DP=46;ExcessHet=3.0103;FS=0.000;MLEAC=1;MLEAF=0.500;MQ=44.00;MQRankSum=0.000;QD=20.13;ReadPosRankSum=-0.438;SOR=0.864	GT:AD:DP:GQ:PL	0/1:5,39:44:7:913,0,7
3L	13971778	.	C	T	1262.77	.	AC=2;AF=1.00;AN=2;BaseQRankSum=0.773;ClippingRankSum=0.000;DP=57;ExcessHet=3.0103;FS=1.738;MLEAC=2;MLEAF=1.00;MQ=43.91;MQRankSum=-0.398;QD=22.15;ReadPosRankSum=-0.173;SOR=0.544	GT:AD:DP:GQ:PL	1/1:5,52:57:38:1291,38,0
3L	13971831	.	G	A	1130.89	.	AC=1;AF=0.500;AN=2;BaseQRankSum=1.757;ClippingRankSum=0.000;DP=53;ExcessHet=3.0103;FS=3.934;MLEAC=1;MLEAF=0.500;MQ=43.93;MQRankSum=-0.468;QD=21.34;ReadPosRankSum=-0.059;SOR=0.624	GT:AD:DP:GQ:PL	0/1:6,47:53:2:1157,0,2
3L	13971953	.	T	A	1206.03	.	AC=2;AF=1.00;AN=2;BaseQRankSum=3.076;ClippingRankSum=0.000;DP=56;ExcessHet=3.0103;FS=1.627;MLEAC=2;MLEAF=1.00;MQ=44.00;MQRankSum=0.000;QD=21.54;ReadPosRankSum=0.122;SOR=0.361	GT:AD:DP:GQ:PL	1/1:7,49:56:12:1234,12,0
3L	13972352	.	G	GA	2785.73	.	AC=2;AF=1.00;AN=2;DP=67;ExcessHet=3.0103;FS=0.000;MLEAC=2;MLEAF=1.00;MQ=44.00;QD=29.65;SOR=1.034	GT:AD:DP:GQ:PL	1/1:0,65:65:99:2823,199,0
3L	13972361	.	C	A	2944.77	.	AC=2;AF=1.00;AN=2;DP=67;ExcessHet=3.0103;FS=0.000;MLEAC=2;MLEAF=1.00;MQ=44.00;QD=30.84;SOR=0.917	GT:AD:DP:GQ:PL	1/1:0,67:67:99:2973,208,0
3L	13972448	.	A	T	2793.77	.	AC=2;AF=1.00;AN=2;BaseQRankSum=-0.236;ClippingRankSum=0.000;DP=68;ExcessHet=3.0103;FS=0.000;MLEAC=2;MLEAF=1.00;MQ=43.97;MQRankSum=0.000;QD=34.55;ReadPosRankSum=-0.665;SOR=0.319	GT:AD:DP:GQ:PL	1/1:1,67:68:99:2822,104,0
3L	13972465	.	A	C	2924.77	.	AC=2;AF=1.00;AN=2;BaseQRankSum=-0.749;ClippingRankSum=0.000;DP=66;ExcessHet=3.0103;FS=0.000;MLEAC=2;MLEAF=1.00;MQ=43.97;MQRankSum=0.000;QD=27.46;ReadPosRankSum=-0.898;SOR=0.271	GT:AD:DP:GQ:PL	1/1:1,65:66:99:2953,101,0
3L	13972482	.	G	T	2741.77	.	AC=2;AF=1.00;AN=2;BaseQRankSum=1.090;ClippingRankSum=0.000;DP=64;ExcessHet=3.0103;FS=0.000;MLEAC=2;MLEAF=1.00;MQ=43.97;MQRankSum=0.000;QD=26.88;ReadPosRankSum=-0.510;SOR=0.273	GT:AD:DP:GQ:PL	1/1:1,63:64:86:2770,86,0
3L	13972483	.	T	A	2696.77	.	AC=2;AF=1.00;AN=2;BaseQRankSum=-0.029;ClippingRankSum=0.000;DP=63;ExcessHet=3.0103;FS=0.000;MLEAC=2;MLEAF=1.00;MQ=43.97;MQRankSum=0.000;QD=30.79;ReadPosRankSum=-0.340;SOR=0.223	GT:AD:DP:GQ:PL	1/1:1,62:63:83:2725,83,0
3L	13972584	.	A	T	1708.77	.	AC=2;AF=1.00;AN=2;DP=66;ExcessHet=3.0103;FS=0.000;MLEAC=2;MLEAF=1.00;MQ=44.00;QD=26.29;SOR=0.925	GT:AD:DP:GQ:PL	1/1:0,65:65:99:1737,195,0
3L	13972635	.	A	G	1606.77	.	AC=2;AF=1.00;AN=2;BaseQRankSum=0.149;ClippingRankSum=0.000;DP=62;ExcessHet=3.0103;FS=0.000;MLEAC=2;MLEAF=1.00;MQ=44.00;MQRankSum=0.000;QD=26.34;ReadPosRankSum=-0.551;SOR=0.223	GT:AD:DP:GQ:PL	1/1:1,60:61:99:1635,155,0
3L	13973209	.	AGAC	A	2477.73	.	AC=2;AF=1.00;AN=2;DP=58;ExcessHet=3.0103;FS=0.000;MLEAC=2;MLEAF=1.00;MQ=43.93;QD=34.54;SOR=0.765	GT:AD:DP:GQ:PL	1/1:0,56:56:99:2515,169,0
3L	13973345	.	G	A	876.77	.	AC=2;AF=1.00;AN=2;DP=34;ExcessHet=3.0103;FS=0.000;MLEAC=2;MLEAF=1.00;MQ=43.89;QD=26.57;SOR=1.352	GT:AD:DP:GQ:PL	1/1:0,33:33:99:905,99,0
3L	13973514	.	A	C	948.77	.	AC=2;AF=1.00;AN=2;BaseQRankSum=0.143;ClippingRankSum=0.000;DP=39;ExcessHet=3.0103;FS=3.245;MLEAC=2;MLEAF=1.00;MQ=43.81;MQRankSum=0.000;QD=24.97;ReadPosRankSum=2.202;SOR=0.477	GT:AD:DP:GQ:PL	1/1:1,37:38:86:977,86,0
3L	13973538	.	G	A	862.77	.	AC=2;AF=1.00;AN=2;BaseQRankSum=-1.318;ClippingRankSum=0.000;DP=35;ExcessHet=3.0103;FS=0.000;MLEAC=2;MLEAF=1.00;MQ=43.79;MQRankSum=0.000;QD=25.38;ReadPosRankSum=1.533;SOR=0.247	GT:AD:DP:GQ:PL	1/1:1,33:34:73:891,73,0
3L	13973810	.	T	C	1110.53	.	AC=1;AF=0.500;AN=2;BaseQRankSum=0.421;ClippingRankSum=0.000;DP=54;ExcessHet=3.0103;FS=1.747;MLEAC=1;MLEAF=0.500;MQ=44.00;MQRankSum=0.000;QD=20.57;ReadPosRankSum=-0.303;SOR=0.428	GT:AD:DP:GQ:PL	0/1:6,48:54:3:1137,0,3
3L	13973831	.	A	T	1413.77	.	AC=2;AF=1.00;AN=2;BaseQRankSum=0.639;ClippingRankSum=0.000;DP=62;ExcessHet=3.0103;FS=0.000;MLEAC=2;MLEAF=1.00;MQ=43.94;MQRankSum=-0.428;QD=22.80;ReadPosRankSum=-1.404;SOR=0.765	GT:AD:DP:GQ:PL	1/1:6,56:62:34:1442,34,0
3L	13973842	.	A	G	2214.77	.	AC=1;AF=0.500;AN=2;BaseQRankSum=0.753;ClippingRankSum=0.000;DP=60;ExcessHet=3.0103;FS=0.000;MLEAC=1;MLEAF=0.500;MQ=43.93;MQRankSum=-0.436;QD=26.09;ReadPosRankSum=-0.869;SOR=0.846	GT:AD:DP:GQ:PL	0/1:6,54:60:99:2243,0,206
3L	13973851	.	G	A	2246.77	.	AC=1;AF=0.500;AN=2;BaseQRankSum=1.576;ClippingRankSum=0.000;DP=59;ExcessHet=3.0103;FS=0.000;MLEAC=1;MLEAF=0.500;MQ=43.93;MQRankSum=-0.440;QD=29.06;ReadPosRankSum=-0.705;SOR=0.808	GT:AD:DP:GQ:PL	0/1:6,53:59:99:2275,0,206
3L	13973853	.	C	T	2220.77	.	AC=1;AF=0.500;AN=2;BaseQRankSum=2.099;ClippingRankSum=0.000;DP=60;ExcessHet=3.0103;FS=0.000;MLEAC=1;MLEAF=0.500;MQ=43.93;MQRankSum=-0.436;QD=30.36;ReadPosRankSum=-0.697;SOR=0.767	GT:AD:DP:GQ:PL	0/1:6,54:60:99:2249,0,209
3L	13973855	.	C	A	2220.77	.	AC=1;AF=0.500;AN=2;BaseQRankSum=1.955;ClippingRankSum=0.000;DP=58;ExcessHet=3.0103;FS=0.000;MLEAC=1;MLEAF=0.500;MQ=43.93;MQRankSum=-0.444;QD=32.32;ReadPosRankSum=-0.437;SOR=0.853	GT:AD:DP:GQ:PL	0/1:6,52:58:99:2249,0,209
3L	13974159	.	C	T	1255.77	.	AC=2;AF=1.00;AN=2;DP=46;ExcessHet=3.0103;FS=0.000;MLEAC=2;MLEAF=1.00;MQ=43.96;QD=27.30;SOR=1.329	GT:AD:DP:GQ:PL	1/1:0,46:46:99:1284,138,0
3L	13974178	.	A	G	1065.77	.	AC=2;AF=1.00;AN=2;BaseQRankSum=-1.266;ClippingRankSum=0.000;DP=44;ExcessHet=3.0103;FS=7.912;MLEAC=2;MLEAF=1.00;MQ=43.91;MQRankSum=-0.234;QD=24.22;ReadPosRankSum=0.634;SOR=0.968	GT:AD:DP:GQ:PL	1/1:2,42:44:74:1094,74,0
3L	13974527	.	G	A	623.77	.	AC=2;AF=1.00;AN=2;BaseQRankSum=0.502;ClippingRankSum=0.000;DP=33;ExcessHet=3.0103;FS=0.000;MLEAC=2;MLEAF=1.00;MQ=43.91;MQRankSum=0.000;QD=20.12;ReadPosRankSum=1.018;SOR=0.906	GT:AD:DP:GQ:PL	1/1:2,29:31:39:652,39,0
3L	13974832	.	A	T	942.77	.	AC=2;AF=1.00;AN=2;BaseQRankSum=0.589;ClippingRankSum=0.000;DP=42;ExcessHet=3.0103;FS=0.000;MLEAC=2;MLEAF=1.00;MQ=43.50;MQRankSum=-0.535;QD=22.99;ReadPosRankSum=0.687;SOR=0.595	GT:AD:DP:GQ:PL	1/1:3,38:41:39:971,39,0
3L	13974890	.	C	G	1229.77	.	AC=2;AF=1.00;AN=2;DP=46;ExcessHet=3.0103;FS=0.000;MLEAC=2;MLEAF=1.00;MQ=43.68;QD=27.33;SOR=1.154	GT:AD:DP:GQ:PL	1/1:0,45:45:99:1258,135,0
3L	13974913	.	A	T	1303.77	.	AC=2;AF=1.00;AN=2;DP=47;ExcessHet=3.0103;FS=0.000;MLEAC=2;MLEAF=1.00;MQ=43.63;QD=27.74;SOR=1.132	GT:AD:DP:GQ:PL	1/1:0,47:47:99:1332,141,0
3L	13974968	.	C	G	184.77	.	AC=1;AF=0.500;AN=2;BaseQRankSum=-0.231;ClippingRankSum=0.000;DP=48;ExcessHet=3.0103;FS=6.383;MLEAC=1;MLEAF=0.500;MQ=43.43;MQRankSum=1.677;QD=3.85;ReadPosRankSum=0.325;SOR=2.128	GT:AD:DP:GQ:PL	0/1:40,8:48:99:213,0,1674
3L	13974973	.	G	C	1626.77	.	AC=1;AF=0.500;AN=2;BaseQRankSum=-1.203;ClippingRankSum=0.000;DP=49;ExcessHet=3.0103;FS=6.396;MLEAC=1;MLEAF=0.500;MQ=43.44;MQRankSum=-1.615;QD=33.20;ReadPosRankSum=-0.376;SOR=0.114	GT:AD:DP:GQ:PL	0/1:8,41:49:99:1655,0,213
3L	13974974	.	T	C	2187.77	.	AC=2;AF=1.00;AN=2;DP=50;ExcessHet=3.0103;FS=0.000;MLEAC=2;MLEAF=1.00;MQ=43.45;QD=33.27;SOR=1.390	GT:AD:DP:GQ:PL	1/1:0,50:50:99:2216,150,0
3L	13975003	.	C	A	34.77	.	AC=1;AF=0.500;AN=2;BaseQRankSum=-1.348;ClippingRankSum=0.000;DP=47;ExcessHet=3.0103;FS=9.063;MLEAC=1;MLEAF=0.500;MQ=43.38;MQRankSum=1.827;QD=0.76;ReadPosRankSum=-0.146;SOR=2.461	GT:AD:DP:GQ:PL	0/1:38,8:46:63:63,0,1564
3L	13975004	.	C	A	917.77	.	AC=1;AF=0.500;AN=2;BaseQRankSum=2.830;ClippingRankSum=0.000;DP=47;ExcessHet=3.0103;FS=9.063;MLEAC=1;MLEAF=0.500;MQ=43.38;MQRankSum=-1.789;QD=19.95;ReadPosRankSum=-1.109;SOR=0.089	GT:AD:DP:GQ:PL	0/1:8,38:46:99:946,0,196
3L	13975133	.	A	C	2657.77	.	AC=2;AF=1.00;AN=2;DP=61;ExcessHet=3.0103;FS=0.000;MLEAC=2;MLEAF=1.00;MQ=42.83;QD=34.01;SOR=0.725	GT:AD:DP:GQ:PL	1/1:0,61:61:99:2686,184,0
3L	13975134	.	C	A	2657.77	.	AC=2;AF=1.00;AN=2;DP=61;ExcessHet=3.0103;FS=0.000;MLEAC=2;MLEAF=1.00;MQ=42.83;QD=28.87;SOR=0.725	GT:AD:DP:GQ:PL	1/1:0,61:61:99:2686,184,0
3L	13975200	.	C	T	1323.98	.	AC=2;AF=1.00;AN=2;BaseQRankSum=1.599;ClippingRankSum=0.000;DP=62;ExcessHet=3.0103;FS=0.000;MLEAC=2;MLEAF=1.00;MQ=41.63;MQRankSum=-2.853;QD=22.07;ReadPosRankSum=-0.012;SOR=0.693	GT:AD:DP:GQ:PL	1/1:6,54:60:13:1352,13,0
3L	13975202	.	G	C	2815.77	.	AC=2;AF=1.00;AN=2;DP=60;ExcessHet=3.0103;FS=0.000;MLEAC=2;MLEAF=1.00;MQ=41.58;QD=37.59;SOR=0.760	GT:AD:DP:GQ:PL	1/1:0,60:60:99:2844,193,0
3L	13975204	.	C	T	2745.77	.	AC=2;AF=1.00;AN=2;DP=60;ExcessHet=3.0103;FS=0.000;MLEAC=2;MLEAF=1.00;MQ=41.55;QD=26.17;SOR=0.760	GT:AD:DP:GQ:PL	1/1:0,60:60:99:2774,187,0
3L	13975211	.	A	T	2610.77	.	AC=2;AF=1.00;AN=2;DP=56;ExcessHet=3.0103;FS=0.000;MLEAC=2;MLEAF=1.00;MQ=41.31;QD=28.13;SOR=0.765	GT:AD:DP:GQ:PL	1/1:0,56:56:99:2639,178,0
3L	13975223	.	T	TTCAGTGCAAGTTGTTATGAATTG	2137.73	.	AC=1;AF=0.500;AN=2;BaseQRankSum=0.212;ClippingRankSum=0.000;DP=55;ExcessHet=3.0103;FS=0.000;MLEAC=1;MLEAF=0.500;MQ=41.11;MQRankSum=-3.755;QD=27.09;ReadPosRankSum=-0.460;SOR=0.780	GT:AD:DP:GQ:PL	0/1:6,46:52:81:2175,0,81
3L	13975262	.	TC	T	1665.73	.	AC=2;AF=1.00;AN=2;BaseQRankSum=-2.003;ClippingRankSum=0.000;DP=64;ExcessHet=3.0103;FS=2.372;MLEAC=2;MLEAF=1.00;MQ=40.98;MQRankSum=-3.275;QD=27.31;ReadPosRankSum=0.668;SOR=0.768	GT:AD:DP:GQ:PL	1/1:3,58:61:93:1703,93,0
3L	13975310	.	A	G	2518.77	.	AC=1;AF=0.500;AN=2;BaseQRankSum=-1.963;ClippingRankSum=0.000;DP=69;ExcessHet=3.0103;FS=6.252;MLEAC=1;MLEAF=0.500;MQ=41.35;MQRankSum=-5.060;QD=30.55;ReadPosRankSum=0.895;SOR=0.643	GT:AD:DP:GQ:PL	0/1:7,62:69:92:2547,0,92
3L	13975314	.	C	A	2641.77	.	AC=1;AF=0.500;AN=2;BaseQRankSum=-0.999;ClippingRankSum=0.000;DP=70;ExcessHet=3.0103;FS=6.311;MLEAC=1;MLEAF=0.500;MQ=41.36;MQRankSum=-5.089;QD=27.42;ReadPosRankSum=0.823;SOR=0.691	GT:AD:DP:GQ:PL	0/1:7,63:70:99:2670,0,125
3L	13975328	.	ATT	A	2493.73	.	AC=1;AF=0.500;AN=2;BaseQRankSum=1.337;ClippingRankSum=0.000;DP=69;ExcessHet=3.0103;FS=7.610;MLEAC=1;MLEAF=0.500;MQ=41.56;MQRankSum=-5.632;QD=31.72;ReadPosRankSum=1.295;SOR=1.295	GT:AD:DP:GQ:PL	0/1:10,59:69:99:2531,0,221
3L	13975332	.	AGTTTATT	A	2496.73	.	AC=1;AF=0.500;AN=2;BaseQRankSum=0.212;ClippingRankSum=0.000;DP=68;ExcessHet=3.0103;FS=11.217;MLEAC=1;MLEAF=0.500;MQ=41.56;MQRankSum=-5.262;QD=27.35;ReadPosRankSum=1.095;SOR=1.375	GT:AD:DP:GQ:PL	0/1:9,59:68:99:2534,0,194
3L	13975360	.	G	T	2679.77	.	AC=1;AF=0.500;AN=2;BaseQRankSum=-1.352;ClippingRankSum=0.000;DP=72;ExcessHet=3.0103;FS=3.773;MLEAC=1;MLEAF=0.500;MQ=41.78;MQRankSum=-3.873;QD=29.52;ReadPosRankSum=-1.550;SOR=1.242	GT:AD:DP:GQ:PL	0/1:7,65:72:98:2708,0,98
3L	13975364	.	G	A	2718.77	.	AC=1;AF=0.500;AN=2;BaseQRankSum=1.506;ClippingRankSum=0.000;DP=73;ExcessHet=3.0103;FS=3.250;MLEAC=1;MLEAF=0.500;MQ=41.81;MQRankSum=-4.100;QD=31.53;ReadPosRankSum=-1.051;SOR=1.341	GT:AD:DP:GQ:PL	0/1:8,65:73:99:2747,0,137
3L	13975369	.	A	T	2676.77	.	AC=1;AF=0.500;AN=2;BaseQRankSum=1.003;ClippingRankSum=0.000;DP=72;ExcessHet=3.0103;FS=1.532;MLEAC=1;MLEAF=0.500;MQ=41.82;MQRankSum=-4.102;QD=35.43;ReadPosRankSum=-1.139;SOR=1.306	GT:AD:DP:GQ:PL	0/1:8,64:72:99:2705,0,140
3L	13975370	.	G	C	2676.77	.	AC=1;AF=0.500;AN=2;BaseQRankSum=-0.543;ClippingRankSum=0.000;DP=71;ExcessHet=3.0103;FS=1.527;MLEAC=1;MLEAF=0.500;MQ=41.82;MQRankSum=-4.068;QD=28.77;ReadPosRankSum=-1.146;SOR=1.270	GT:AD:DP:GQ:PL	0/1:8,63:71:99:2705,0,140
3L	13975376	.	T	A	2550.77	.	AC=1;AF=0.500;AN=2;BaseQRankSum=-2.615;ClippingRankSum=0.000;DP=70;ExcessHet=3.0103;FS=1.538;MLEAC=1;MLEAF=0.500;MQ=41.82;MQRankSum=-4.035;QD=32.50;ReadPosRankSum=-1.385;SOR=1.329	GT:AD:DP:GQ:PL	0/1:8,62:70:99:2579,0,149
3L	13975415	.	G	A	1355.78	.	AC=1;AF=0.500;AN=2;BaseQRankSum=-2.164;ClippingRankSum=0.000;DP=66;ExcessHet=3.0103;FS=0.000;MLEAC=1;MLEAF=0.500;MQ=42.38;MQRankSum=-3.012;QD=20.54;ReadPosRankSum=-1.087;SOR=0.627	GT:AD:DP:GQ:PL	0/1:8,58:66:27:1384,0,27
3L	13975452	.	A	G	1406.81	.	AC=1;AF=0.500;AN=2;BaseQRankSum=1.746;ClippingRankSum=0.000;DP=66;ExcessHet=3.0103;FS=1.433;MLEAC=1;MLEAF=0.500;MQ=42.60;MQRankSum=-2.624;QD=21.32;ReadPosRankSum=0.262;SOR=0.458	GT:AD:DP:GQ:PL	0/1:8,58:66:20:1435,0,20
3L	13975583	.	G	GTT	2425.73	.	AC=1;AF=0.500;AN=2;BaseQRankSum=-0.848;ClippingRankSum=0.000;DP=69;ExcessHet=3.0103;FS=10.420;MLEAC=1;MLEAF=0.500;MQ=43.41;MQRankSum=-1.793;QD=28.52;ReadPosRankSum=0.265;SOR=1.447	GT:AD:DP:GQ:PL	0/1:7,58:65:99:2463,0,221
3L	13975590	.	C	T	2484.77	.	AC=1;AF=0.500;AN=2;BaseQRankSum=-1.458;ClippingRankSum=0.000;DP=69;ExcessHet=3.0103;FS=9.923;MLEAC=1;MLEAF=0.500;MQ=43.48;MQRankSum=-1.710;QD=25.69;ReadPosRankSum=-0.328;SOR=1.232	GT:AD:DP:GQ:PL	0/1:7,62:69:99:2513,0,215
3L	13976297	.	T	C	1096.77	.	AC=2;AF=1.00;AN=2;BaseQRankSum=-0.520;ClippingRankSum=0.000;DP=49;ExcessHet=3.0103;FS=3.203;MLEAC=2;MLEAF=1.00;MQ=43.01;MQRankSum=-0.470;QD=23.84;ReadPosRankSum=-0.601;SOR=0.433	GT:AD:DP:GQ:PL	1/1:1,45:46:99:1125,108,0
3L	13976332	.	T	A	1683.77	.	AC=2;AF=1.00;AN=2;BaseQRankSum=-1.995;ClippingRankSum=0.000;DP=46;ExcessHet=3.0103;FS=0.000;MLEAC=2;MLEAF=1.00;MQ=42.92;MQRankSum=0.640;QD=30.38;ReadPosRankSum=0.958;SOR=1.075	GT:AD:DP:GQ:PL	1/1:2,41:43:30:1712,30,0
3L	13976335	.	T	C	1715.77	.	AC=2;AF=1.00;AN=2;BaseQRankSum=-1.264;ClippingRankSum=0.000;DP=47;ExcessHet=3.0103;FS=0.000;MLEAC=2;MLEAF=1.00;MQ=42.82;MQRankSum=0.539;QD=27.54;ReadPosRankSum=0.664;SOR=1.005	GT:AD:DP:GQ:PL	1/1:2,42:44:33:1744,33,0
3L	13976497	.	A	C	814.77	.	AC=2;AF=1.00;AN=2;BaseQRankSum=-1.927;ClippingRankSum=0.000;DP=37;ExcessHet=3.0103;FS=8.644;MLEAC=2;MLEAF=1.00;MQ=43.66;MQRankSum=-0.355;QD=22.02;ReadPosRankSum=1.032;SOR=1.258	GT:AD:DP:GQ:PL	1/1:2,35:37:51:843,51,0
3L	13976545	.	G	A	1036.77	.	AC=2;AF=1.00;AN=2;DP=39;ExcessHet=3.0103;FS=0.000;MLEAC=2;MLEAF=1.00;MQ=43.88;QD=26.58;SOR=1.387	GT:AD:DP:GQ:PL	1/1:0,39:39:99:1065,117,0
3L	13976707	.	C	T	802.89	.	AC=2;AF=1.00;AN=2;BaseQRankSum=0.408;ClippingRankSum=0.000;DP=38;ExcessHet=3.0103;FS=0.000;MLEAC=2;MLEAF=1.00;MQ=43.90;MQRankSum=-0.257;QD=21.13;ReadPosRankSum=-1.397;SOR=0.693	GT:AD:DP:GQ:PL	1/1:4,34:38:2:829,2,0
3L	13976755	.	T	C	882.28	.	AC=2;AF=1.00;AN=2;BaseQRankSum=0.282;ClippingRankSum=0.000;DP=40;ExcessHet=3.0103;FS=1.955;MLEAC=2;MLEAF=1.00;MQ=43.90;MQRankSum=-0.250;QD=22.06;ReadPosRankSum=1.714;SOR=0.387	GT:AD:DP:GQ:PL	1/1:4,36:40:9:910,9,0
3L	13976809	.	T	C	1181.78	.	AC=2;AF=1.00;AN=2;BaseQRankSum=-0.777;ClippingRankSum=0.000;DP=32;ExcessHet=3.0103;FS=0.000;MLEAC=2;MLEAF=1.00;MQ=44.00;MQRankSum=0.000;QD=32.53;ReadPosRankSum=1.766;SOR=1.329	GT:AD:DP:GQ:PL	1/1:2,30:32:27:1210,27,0
3L	13976818	.	T	G	1156.77	.	AC=2;AF=1.00;AN=2;BaseQRankSum=-1.305;ClippingRankSum=0.000;DP=30;ExcessHet=3.0103;FS=3.979;MLEAC=2;MLEAF=1.00;MQ=43.81;MQRankSum=0.000;QD=28.68;ReadPosRankSum=0.943;SOR=1.014	GT:AD:DP:GQ:PL	1/1:1,29:30:45:1185,45,0
3L	13977046	.	C	T	1018.78	.	AC=2;AF=1.00;AN=2;BaseQRankSum=1.447;ClippingRankSum=0.000;DP=48;ExcessHet=3.0103;FS=0.000;MLEAC=2;MLEAF=1.00;MQ=43.07;MQRankSum=0.025;QD=21.22;ReadPosRankSum=1.260;SOR=0.504	GT:AD:DP:GQ:PL	1/1:5,43:48:26:1047,26,0
3L	13977064	.	A	G	1900.53	.	AC=1;AF=0.500;AN=2;BaseQRankSum=-1.099;ClippingRankSum=0.000;DP=51;ExcessHet=3.0103;FS=0.000;MLEAC=1;MLEAF=0.500;MQ=42.94;MQRankSum=0.446;QD=29.77;ReadPosRankSum=-0.510;SOR=0.420	GT:AD:DP:GQ:PL	0/1:3,48:51:3:1927,0,3
3L	13977073	.	C	T	1893.53	.	AC=1;AF=0.500;AN=2;BaseQRankSum=-1.016;ClippingRankSum=0.000;DP=52;ExcessHet=3.0103;FS=0.000;MLEAC=1;MLEAF=0.500;MQ=42.86;MQRankSum=0.373;QD=32.64;ReadPosRankSum=0.470;SOR=0.506	GT:AD:DP:GQ:PL	0/1:3,49:52:3:1920,0,3
3L	13977094	.	C	T	1178.77	.	AC=2;AF=1.00;AN=2;BaseQRankSum=1.854;ClippingRankSum=0.000;DP=49;ExcessHet=3.0103;FS=0.000;MLEAC=2;MLEAF=1.00;MQ=42.81;MQRankSum=0.333;QD=24.06;ReadPosRankSum=1.389;SOR=0.711	GT:AD:DP:GQ:PL	1/1:3,46:49:81:1207,81,0
3L	13977262	.	A	G	1266.77	.	AC=2;AF=1.00;AN=2;DP=49;ExcessHet=3.0103;FS=0.000;MLEAC=2;MLEAF=1.00;MQ=41.21;QD=25.85;SOR=1.112	GT:AD:DP:GQ:PL	1/1:0,49:49:99:1295,146,0
3L	13977331	.	C	T	1058.77	.	AC=2;AF=1.00;AN=2;DP=39;ExcessHet=3.0103;FS=0.000;MLEAC=2;MLEAF=1.00;MQ=42.62;QD=27.15;SOR=0.968	GT:AD:DP:GQ:PL	1/1:0,39:39:99:1087,117,0
3L	13977346	.	C	T	1026.77	.	AC=2;AF=1.00;AN=2;BaseQRankSum=-1.036;ClippingRankSum=0.000;DP=44;ExcessHet=3.0103;FS=0.000;MLEAC=2;MLEAF=1.00;MQ=42.80;MQRankSum=-0.891;QD=23.88;ReadPosRankSum=2.306;SOR=0.741	GT:AD:DP:GQ:PL	1/1:2,41:43:64:1055,64,0
3L	13977452	.	T	C	733.78	.	AC=1;AF=0.500;AN=2;BaseQRankSum=0.914;ClippingRankSum=0.000;DP=37;ExcessHet=3.0103;FS=0.000;MLEAC=1;MLEAF=0.500;MQ=43.24;MQRankSum=-1.496;QD=19.83;ReadPosRankSum=-0.885;SOR=0.765	GT:AD:DP:GQ:PL	0/1:5,32:37:26:762,0,26
3L	13977502	.	G	A	734.78	.	AC=1;AF=0.500;AN=2;BaseQRankSum=2.105;ClippingRankSum=0.000;DP=36;ExcessHet=3.0103;FS=2.019;MLEAC=1;MLEAF=0.500;MQ=43.30;MQRankSum=-1.432;QD=20.41;ReadPosRankSum=0.638;SOR=0.258	GT:AD:DP:GQ:PL	0/1:5,31:36:27:763,0,27
3L	13977652	.	A	G	1329.77	.	AC=2;AF=1.00;AN=2;BaseQRankSum=1.568;ClippingRankSum=0.000;DP=52;ExcessHet=3.0103;FS=0.000;MLEAC=2;MLEAF=1.00;MQ=42.84;MQRankSum=-1.527;QD=25.57;ReadPosRankSum=-1.501;SOR=0.952	GT:AD:DP:GQ:PL	1/1:2,50:52:99:1358,102,0
3L	13977663	.	T	C	1190.77	.	AC=2;AF=1.00;AN=2;BaseQRankSum=2.101;ClippingRankSum=0.000;DP=51;ExcessHet=3.0103;FS=2.347;MLEAC=2;MLEAF=1.00;MQ=42.78;MQRankSum=-2.015;QD=23.35;ReadPosRankSum=0.421;SOR=0.725	GT:AD:DP:GQ:PL	1/1:3,48:51:54:1219,54,0
3L	13977684	.	TTGAAA	T	2032.76	.	AC=2;AF=1.00;AN=2;BaseQRankSum=-1.039;ClippingRankSum=0.000;DP=52;ExcessHet=3.0103;FS=2.464;MLEAC=2;MLEAF=1.00;MQ=42.63;MQRankSum=-2.264;QD=27.63;ReadPosRankSum=1.414;SOR=0.910	GT:AD:DP:GQ:PL	1/1:3,49:52:22:2070,22,0
3L	13977693	.	G	C	2070.78	.	AC=2;AF=1.00;AN=2;BaseQRankSum=-0.967;ClippingRankSum=0.000;DP=53;ExcessHet=3.0103;FS=2.493;MLEAC=2;MLEAF=1.00;MQ=42.62;MQRankSum=-2.295;QD=27.61;ReadPosRankSum=-1.150;SOR=0.965	GT:AD:DP:GQ:PL	1/1:3,50:53:25:2099,25,0
3L	13977723	.	A	G	1201.77	.	AC=2;AF=1.00;AN=2;BaseQRankSum=-1.426;ClippingRankSum=0.000;DP=54;ExcessHet=3.0103;FS=2.372;MLEAC=2;MLEAF=1.00;MQ=42.17;MQRankSum=-2.890;QD=22.25;ReadPosRankSum=0.038;SOR=0.763	GT:AD:DP:GQ:PL	1/1:3,51:54:60:1230,60,0
3L	13977738	.	T	TAAATAA	2058.87	.	AC=1;AF=0.500;AN=2;BaseQRankSum=0.418;ClippingRankSum=0.000;DP=55;ExcessHet=3.0103;FS=0.000;MLEAC=1;MLEAF=0.500;MQ=42.16;MQRankSum=-3.643;QD=28.91;ReadPosRankSum=-0.421;SOR=1.112	GT:AD:DP:GQ:PL	0/1:4,49:53:15:2096,0,15
3L	13977757	.	T	A	2067.77	.	AC=1;AF=0.500;AN=2;BaseQRankSum=0.874;ClippingRankSum=0.000;DP=58;ExcessHet=3.0103;FS=1.919;MLEAC=1;MLEAF=0.500;MQ=42.29;MQRankSum=-3.414;QD=31.87;ReadPosRankSum=-1.233;SOR=0.916	GT:AD:DP:GQ:PL	0/1:5,53:58:47:2096,0,47
3L	13977767	.	C	T	2061.77	.	AC=1;AF=0.500;AN=2;BaseQRankSum=1.775;ClippingRankSum=0.000;DP=58;ExcessHet=3.0103;FS=3.503;MLEAC=1;MLEAF=0.500;MQ=42.45;MQRankSum=-3.720;QD=27.11;ReadPosRankSum=-0.124;SOR=0.835	GT:AD:DP:GQ:PL	0/1:8,50:58:99:2090,0,208
3L	13977774	.	T	G	2055.77	.	AC=1;AF=0.500;AN=2;BaseQRankSum=-1.671;ClippingRankSum=0.000;DP=58;ExcessHet=3.0103;FS=5.541;MLEAC=1;MLEAF=0.500;MQ=42.49;MQRankSum=-3.862;QD=34.15;ReadPosRankSum=-0.140;SOR=0.725	GT:AD:DP:GQ:PL	0/1:9,49:58:99:2084,0,208
3L	13977791	.	T	A	1948.77	.	AC=1;AF=0.500;AN=2;BaseQRankSum=-0.292;ClippingRankSum=0.000;DP=60;ExcessHet=3.0103;FS=1.353;MLEAC=1;MLEAF=0.500;MQ=42.57;MQRankSum=-3.835;QD=32.48;ReadPosRankSum=-0.625;SOR=0.412	GT:AD:DP:GQ:PL	0/1:10,50:60:99:1977,0,262
3L	13977796	.	A	G	1954.77	.	AC=1;AF=0.500;AN=2;BaseQRankSum=-2.363;ClippingRankSum=0.000;DP=58;ExcessHet=3.0103;FS=1.357;MLEAC=1;MLEAF=0.500;MQ=42.63;MQRankSum=-3.627;QD=33.70;ReadPosRankSum=-0.772;SOR=0.412	GT:AD:DP:GQ:PL	0/1:10,48:58:99:1983,0,262
3L	13977809	.	ATGATTTGGTAT	A	2047.73	.	AC=1;AF=0.500;AN=2;BaseQRankSum=0.137;ClippingRankSum=0.000;DP=62;ExcessHet=3.0103;FS=0.000;MLEAC=1;MLEAF=0.500;MQ=42.78;MQRankSum=-2.953;QD=33.57;ReadPosRankSum=-1.546;SOR=0.527	GT:AD:DP:GQ:PL	0/1:9,52:61:99:2085,0,221
3L	13978225	.	C	T	1556.77	.	AC=2;AF=1.00;AN=2;BaseQRankSum=2.626;ClippingRankSum=0.000;DP=67;ExcessHet=3.0103;FS=0.000;MLEAC=2;MLEAF=1.00;MQ=43.91;MQRankSum=-0.470;QD=23.59;ReadPosRankSum=-0.347;SOR=0.693	GT:AD:DP:GQ:PL	1/1:5,61:66:64:1585,64,0
3L	13978301	.	T	G	1297.77	.	AC=1;AF=0.500;AN=2;BaseQRankSum=-2.377;ClippingRankSum=0.000;DP=66;ExcessHet=3.0103;FS=0.000;MLEAC=1;MLEAF=0.500;MQ=44.00;MQRankSum=0.000;QD=19.97;ReadPosRankSum=1.554;SOR=0.540	GT:AD:DP:GQ:PL	0/1:8,57:65:46:1326,0,46
3L	13978519	.	C	T	1572.77	.	AC=1;AF=0.500;AN=2;BaseQRankSum=1.176;ClippingRankSum=0.000;DP=78;ExcessHet=3.0103;FS=2.735;MLEAC=1;MLEAF=0.500;MQ=44.00;MQRankSum=0.000;QD=20.16;ReadPosRankSum=1.508;SOR=0.382	GT:AD:DP:GQ:PL	0/1:11,67:78:48:1601,0,48
3L	13978708	.	C	T	1721.77	.	AC=2;AF=1.00;AN=2;BaseQRankSum=0.875;ClippingRankSum=0.000;DP=80;ExcessHet=3.0103;FS=6.270;MLEAC=2;MLEAF=1.00;MQ=44.00;MQRankSum=0.000;QD=21.79;ReadPosRankSum=0.946;SOR=0.679	GT:AD:DP:GQ:PL	1/1:7,72:79:40:1750,40,0
3L	13978998	.	A	C	1853.77	.	AC=2;AF=1.00;AN=2;DP=71;ExcessHet=3.0103;FS=0.000;MLEAC=2;MLEAF=1.00;MQ=43.87;QD=26.48;SOR=1.418	GT:AD:DP:GQ:PL	1/1:0,70:70:99:1882,209,0
3L	13979043	.	A	G	1846.77	.	AC=2;AF=1.00;AN=2;DP=72;ExcessHet=3.0103;FS=0.000;MLEAC=2;MLEAF=1.00;MQ=43.87;QD=26.01;SOR=1.042	GT:AD:DP:GQ:PL	1/1:0,71:71:99:1875,211,0
3L	13979138	.	A	T	1019.77	.	AC=2;AF=1.00;AN=2;BaseQRankSum=0.314;ClippingRankSum=0.000;DP=50;ExcessHet=3.0103;FS=2.045;MLEAC=2;MLEAF=1.00;MQ=43.94;MQRankSum=-0.226;QD=21.25;ReadPosRankSum=-0.025;SOR=1.364	GT:AD:DP:GQ:PL	1/1:4,44:48:31:1048,31,0
3L	13979173	.	A	T	1179.77	.	AC=2;AF=1.00;AN=2;BaseQRankSum=-0.347;ClippingRankSum=0.000;DP=53;ExcessHet=3.0103;FS=0.000;MLEAC=2;MLEAF=1.00;MQ=43.95;MQRankSum=-0.165;QD=22.69;ReadPosRankSum=1.907;SOR=1.140	GT:AD:DP:GQ:PL	1/1:3,49:52:73:1208,73,0
3L	13979312	.	GGCT	G	1717.73	.	AC=1;AF=0.500;AN=2;BaseQRankSum=-1.382;ClippingRankSum=0.000;DP=46;ExcessHet=3.0103;FS=2.387;MLEAC=1;MLEAF=0.500;MQ=43.96;MQRankSum=-0.178;QD=29.88;ReadPosRankSum=0.091;SOR=0.777	GT:AD:DP:GQ:PL	0/1:3,42:45:78:1755,0,78
3L	13979316	.	A	ACC	1717.73	.	AC=1;AF=0.500;AN=2;BaseQRankSum=1.150;ClippingRankSum=0.000;DP=45;ExcessHet=3.0103;FS=2.387;MLEAC=1;MLEAF=0.500;MQ=43.96;MQRankSum=-0.178;QD=29.66;ReadPosRankSum=0.296;SOR=0.777	GT:AD:DP:GQ:PL	0/1:3,42:45:78:1755,0,78
3L	13979330	.	A	C	1654.81	.	AC=2;AF=1.00;AN=2;BaseQRankSum=0.858;ClippingRankSum=0.000;DP=43;ExcessHet=3.0103;FS=7.710;MLEAC=2;MLEAF=1.00;MQ=43.95;MQRankSum=-0.110;QD=36.35;ReadPosRankSum=0.779;SOR=0.896	GT:AD:DP:GQ:PL	1/1:2,41:43:20:1683,20,0
3L	13979339	.	C	T	1620.18	.	AC=2;AF=1.00;AN=2;BaseQRankSum=1.777;ClippingRankSum=0.000;DP=43;ExcessHet=3.0103;FS=11.050;MLEAC=2;MLEAF=1.00;MQ=43.95;MQRankSum=-0.183;QD=32.16;ReadPosRankSum=1.948;SOR=0.800	GT:AD:DP:GQ:PL	1/1:3,40:43:10:1648,10,0
3L	13980285	.	T	C	1880.77	.	AC=2;AF=1.00;AN=2;DP=70;ExcessHet=3.0103;FS=0.000;MLEAC=2;MLEAF=1.00;MQ=43.78;QD=26.87;SOR=0.750	GT:AD:DP:GQ:PL	1/1:0,70:70:99:1909,210,0
3L	13980365	.	G	A	2574.77	.	AC=2;AF=1.00;AN=2;DP=62;ExcessHet=3.0103;FS=0.000;MLEAC=2;MLEAF=1.00;MQ=43.94;QD=30.76;SOR=0.976	GT:AD:DP:GQ:PL	1/1:0,62:62:99:2603,190,0
3L	13980371	.	G	A	1282.77	.	AC=1;AF=0.500;AN=2;BaseQRankSum=1.250;ClippingRankSum=0.000;DP=63;ExcessHet=3.0103;FS=5.547;MLEAC=1;MLEAF=0.500;MQ=43.97;MQRankSum=-0.363;QD=20.36;ReadPosRankSum=-1.534;SOR=0.172	GT:AD:DP:GQ:PL	0/1:9,54:63:59:1311,0,59
3L	13980666	.	TGTGTCTATGTGAGAGAGA	T	1936.73	.	AC=1;AF=0.500;AN=2;BaseQRankSum=0.447;ClippingRankSum=0.000;DP=58;ExcessHet=3.0103;FS=3.223;MLEAC=1;MLEAF=0.500;MQ=43.90;MQRankSum=-0.735;QD=33.98;ReadPosRankSum=-0.012;SOR=0.283	GT:AD:DP:GQ:PL	0/1:9,48:57:99:1974,0,1442
3L	13980782	.	T	A	712.77	.	AC=1;AF=0.500;AN=2;BaseQRankSum=-0.571;ClippingRankSum=0.000;DP=40;ExcessHet=3.0103;FS=2.057;MLEAC=1;MLEAF=0.500;MQ=43.95;MQRankSum=-0.316;QD=19.26;ReadPosRankSum=0.235;SOR=1.445	GT:AD:DP:GQ:PL	0/1:5,32:37:31:741,0,31
3L	13980981	.	GTGTA	G	824.73	.	AC=1;AF=0.500;AN=2;BaseQRankSum=-0.811;ClippingRankSum=0.000;DP=53;ExcessHet=3.0103;FS=7.325;MLEAC=1;MLEAF=0.500;MQ=43.85;MQRankSum=-0.789;QD=18.74;ReadPosRankSum=0.950;SOR=0.971	GT:AD:DP:GQ:PL	0/1:11,33:44:99:862,0,286
3L	13981321	.	A	AAGGGGG	2240.73	.	AC=2;AF=1.00;AN=2;BaseQRankSum=0.831;ClippingRankSum=0.000;DP=58;ExcessHet=3.0103;FS=0.000;MLEAC=2;MLEAF=1.00;MQ=43.59;MQRankSum=-0.846;QD=29.29;ReadPosRankSum=-0.710;SOR=0.495	GT:AD:DP:GQ:PL	1/1:3,53:56:36:2278,36,0
3L	13981338	.	A	G	1374.77	.	AC=2;AF=1.00;AN=2;BaseQRankSum=-1.298;ClippingRankSum=0.000;DP=58;ExcessHet=3.0103;FS=0.000;MLEAC=2;MLEAF=1.00;MQ=43.63;MQRankSum=-0.827;QD=23.70;ReadPosRankSum=0.422;SOR=0.390	GT:AD:DP:GQ:PL	1/1:3,55:58:89:1403,89,0
3L	13981382	.	T	A	1238.77	.	AC=2;AF=1.00;AN=2;BaseQRankSum=-1.274;ClippingRankSum=0.000;DP=51;ExcessHet=3.0103;FS=0.000;MLEAC=2;MLEAF=1.00;MQ=43.85;MQRankSum=-0.365;QD=24.29;ReadPosRankSum=2.227;SOR=0.909	GT:AD:DP:GQ:PL	1/1:2,49:51:96:1267,96,0
3L	13981448	.	G	A	1353.77	.	AC=2;AF=1.00;AN=2;BaseQRankSum=-1.023;ClippingRankSum=0.000;DP=54;ExcessHet=3.0103;FS=2.941;MLEAC=2;MLEAF=1.00;MQ=43.85;MQRankSum=-0.353;QD=25.07;ReadPosRankSum=0.092;SOR=0.184	GT:AD:DP:GQ:PL	1/1:2,52:54:99:1382,106,0
3L	13981505	.	TGCGTCTA	T	1833.14	.	AC=2;AF=1.00;AN=2;BaseQRankSum=0.138;ClippingRankSum=0.000;DP=49;ExcessHet=3.0103;FS=2.667;MLEAC=2;MLEAF=1.00;MQ=43.72;MQRankSum=-0.697;QD=34.35;ReadPosRankSum=0.618;SOR=0.178	GT:AD:DP:GQ:PL	1/1:3,45:48:10:1870,10,0
3L	13981540	.	G	A	1862.28	.	AC=2;AF=1.00;AN=2;BaseQRankSum=1.078;ClippingRankSum=0.000;DP=48;ExcessHet=3.0103;FS=2.667;MLEAC=2;MLEAF=1.00;MQ=43.71;MQRankSum=-0.697;QD=28.04;ReadPosRankSum=0.362;SOR=0.178	GT:AD:DP:GQ:PL	1/1:3,45:48:9:1890,9,0
3L	13981542	.	G	A	1862.28	.	AC=2;AF=1.00;AN=2;BaseQRankSum=0.599;ClippingRankSum=0.000;DP=48;ExcessHet=3.0103;FS=2.667;MLEAC=2;MLEAF=1.00;MQ=43.71;MQRankSum=-0.697;QD=30.82;ReadPosRankSum=0.405;SOR=0.178	GT:AD:DP:GQ:PL	1/1:3,45:48:9:1890,9,0
3L	13981553	.	T	A	1032.80	.	AC=2;AF=1.00;AN=2;BaseQRankSum=-0.399;ClippingRankSum=0.000;DP=46;ExcessHet=3.0103;FS=2.672;MLEAC=2;MLEAF=1.00;MQ=43.70;MQRankSum=-0.715;QD=22.45;ReadPosRankSum=0.067;SOR=0.187	GT:AD:DP:GQ:PL	1/1:3,43:46:21:1061,21,0
3L	13981586	.	A	G	1178.77	.	AC=2;AF=1.00;AN=2;BaseQRankSum=0.736;ClippingRankSum=0.000;DP=49;ExcessHet=3.0103;FS=2.657;MLEAC=2;MLEAF=1.00;MQ=43.80;MQRankSum=-0.557;QD=24.06;ReadPosRankSum=-0.563;SOR=0.160	GT:AD:DP:GQ:PL	1/1:3,46:49:65:1207,65,0
3L	13981631	.	G	A	1800.78	.	AC=2;AF=1.00;AN=2;BaseQRankSum=1.452;ClippingRankSum=0.000;DP=47;ExcessHet=3.0103;FS=0.000;MLEAC=2;MLEAF=1.00;MQ=43.92;MQRankSum=-0.311;QD=33.48;ReadPosRankSum=0.653;SOR=0.489	GT:AD:DP:GQ:PL	1/1:3,44:47:27:1829,27,0
3L	13981641	.	A	T	1737.80	.	AC=2;AF=1.00;AN=2;BaseQRankSum=-0.146;ClippingRankSum=0.000;DP=44;ExcessHet=3.0103;FS=0.000;MLEAC=2;MLEAF=1.00;MQ=43.96;MQRankSum=-0.109;QD=26.88;ReadPosRankSum=0.566;SOR=1.005	GT:AD:DP:GQ:PL	1/1:2,42:44:21:1766,21,0
3L	13981883	.	A	G	1092.77	.	AC=2;AF=1.00;AN=2;BaseQRankSum=-0.916;ClippingRankSum=0.000;DP=48;ExcessHet=3.0103;FS=0.000;MLEAC=2;MLEAF=1.00;MQ=44.00;MQRankSum=0.000;QD=22.77;ReadPosRankSum=1.241;SOR=0.767	GT:AD:DP:GQ:PL	1/1:3,45:48:60:1121,60,0
3L	13981925	.	A	G	1095.79	.	AC=1;AF=0.500;AN=2;BaseQRankSum=0.946;ClippingRankSum=0.000;DP=53;ExcessHet=3.0103;FS=0.000;MLEAC=1;MLEAF=0.500;MQ=43.96;MQRankSum=-0.214;QD=20.68;ReadPosRankSum=-0.407;SOR=0.610	GT:AD:DP:GQ:PL	0/1:4,49:53:22:1124,0,22
3L	13982168	.	G	GCAC	388.25	.	AC=2;AF=1.00;AN=2;BaseQRankSum=0.899;ClippingRankSum=0.000;DP=12;ExcessHet=3.0103;FS=0.000;MLEAC=2;MLEAF=1.00;MQ=44.00;MQRankSum=0.000;QD=32.35;ReadPosRankSum=0.724;SOR=0.477	GT:AD:DP:GQ:PL	1/1:1,11:12:9:425,9,0
3L	13982263	.	C	T	700.77	.	AC=2;AF=1.00;AN=2;DP=27;ExcessHet=3.0103;FS=0.000;MLEAC=2;MLEAF=1.00;MQ=43.29;QD=25.95;SOR=1.781	GT:AD:DP:GQ:PL	1/1:0,27:27:81:729,81,0
3L	13982326	.	C	G	908.77	.	AC=2;AF=1.00;AN=2;DP=37;ExcessHet=3.0103;FS=0.000;MLEAC=2;MLEAF=1.00;MQ=43.95;QD=25.24;SOR=2.432	GT:AD:DP:GQ:PL	1/1:0,36:36:99:937,107,0
3L	13982911	.	A	G	1093.77	.	AC=2;AF=1.00;AN=2;BaseQRankSum=0.427;ClippingRankSum=0.000;DP=44;ExcessHet=3.0103;FS=0.000;MLEAC=2;MLEAF=1.00;MQ=43.10;MQRankSum=-1.196;QD=24.86;ReadPosRankSum=0.874;SOR=0.892	GT:AD:DP:GQ:PL	1/1:2,42:44:77:1122,77,0
3L	13982942	.	T	A	2508.77	.	AC=2;AF=1.00;AN=2;DP=57;ExcessHet=3.0103;FS=0.000;MLEAC=2;MLEAF=1.00;MQ=42.73;QD=27.07;SOR=0.728	GT:AD:DP:GQ:PL	1/1:0,57:57:99:2537,172,0
3L	13982943	.	G	A	2508.77	.	AC=2;AF=1.00;AN=2;DP=57;ExcessHet=3.0103;FS=0.000;MLEAC=2;MLEAF=1.00;MQ=42.73;QD=30.51;SOR=0.728	GT:AD:DP:GQ:PL	1/1:0,57:57:99:2537,172,0
3L	13982972	.	A	AACCAGTTTTAACTAATTC	2378.73	.	AC=1;AF=0.500;AN=2;BaseQRankSum=-0.556;ClippingRankSum=0.000;DP=58;ExcessHet=3.0103;FS=1.730;MLEAC=1;MLEAF=0.500;MQ=42.79;MQRankSum=-2.941;QD=28.01;ReadPosRankSum=-0.881;SOR=0.307	GT:AD:DP:GQ:PL	0/1:6,52:58:78:2416,0,78
3L	13983311	.	G	A	1474.77	.	AC=2;AF=1.00;AN=2;DP=53;ExcessHet=3.0103;FS=0.000;MLEAC=2;MLEAF=1.00;MQ=43.72;QD=27.83;SOR=1.077	GT:AD:DP:GQ:PL	1/1:0,53:53:99:1503,159,0
3L	13983349	.	A	G	2338.77	.	AC=2;AF=1.00;AN=2;DP=53;ExcessHet=3.0103;FS=0.000;MLEAC=2;MLEAF=1.00;MQ=43.72;QD=29.72;SOR=0.981	GT:AD:DP:GQ:PL	1/1:0,53:53:99:2367,160,0
3L	13983350	.	G	A	2338.77	.	AC=2;AF=1.00;AN=2;DP=52;ExcessHet=3.0103;FS=0.000;MLEAC=2;MLEAF=1.00;MQ=43.72;QD=32.06;SOR=1.036	GT:AD:DP:GQ:PL	1/1:0,52:52:99:2367,160,0
3L	13983359	.	A	T	1249.77	.	AC=2;AF=1.00;AN=2;BaseQRankSum=1.170;ClippingRankSum=0.000;DP=51;ExcessHet=3.0103;FS=0.000;MLEAC=2;MLEAF=1.00;MQ=43.71;MQRankSum=-0.671;QD=24.51;ReadPosRankSum=-2.022;SOR=0.478	GT:AD:DP:GQ:PL	1/1:3,48:51:88:1278,88,0
3L	13983371	.	C	G	1386.77	.	AC=2;AF=1.00;AN=2;DP=51;ExcessHet=3.0103;FS=0.000;MLEAC=2;MLEAF=1.00;MQ=43.75;QD=27.19;SOR=0.994	GT:AD:DP:GQ:PL	1/1:0,51:51:99:1415,153,0
3L	13983391	.	A	G	52.77	.	AC=1;AF=0.500;AN=2;BaseQRankSum=-1.908;ClippingRankSum=0.000;DP=48;ExcessHet=3.0103;FS=4.590;MLEAC=1;MLEAF=0.500;MQ=44.01;MQRankSum=0.617;QD=1.10;ReadPosRankSum=-0.456;SOR=1.948	GT:AD:DP:GQ:PL	0/1:43,5:48:81:81,0,1726
3L	13983393	.	C	T	2077.77	.	AC=2;AF=1.00;AN=2;DP=47;ExcessHet=3.0103;FS=0.000;MLEAC=2;MLEAF=1.00;MQ=44.01;QD=28.69;SOR=0.735	GT:AD:DP:GQ:PL	1/1:0,47:47:99:2106,144,0
3L	13983400	.	G	A	1751.77	.	AC=1;AF=0.500;AN=2;BaseQRankSum=2.875;ClippingRankSum=0.000;DP=49;ExcessHet=3.0103;FS=7.225;MLEAC=1;MLEAF=0.500;MQ=44.01;MQRankSum=-0.551;QD=29.41;ReadPosRankSum=0.231;SOR=0.456	GT:AD:DP:GQ:PL	0/1:5,44:49:75:1780,0,75
3L	13983411	.	A	G	2131.77	.	AC=2;AF=1.00;AN=2;DP=47;ExcessHet=3.0103;FS=0.000;MLEAC=2;MLEAF=1.00;MQ=44.31;QD=33.60;SOR=0.919	GT:AD:DP:GQ:PL	1/1:0,47:47:99:2160,144,0
3L	13983414	.	G	A	2176.77	.	AC=2;AF=1.00;AN=2;DP=49;ExcessHet=3.0103;FS=0.000;MLEAC=2;MLEAF=1.00;MQ=44.29;QD=31.58;SOR=0.818	GT:AD:DP:GQ:PL	1/1:0,49:49:99:2205,147,0
3L	13983417	.	A	T	2029.77	.	AC=2;AF=1.00;AN=2;DP=49;ExcessHet=3.0103;FS=0.000;MLEAC=1;MLEAF=0.500;MQ=44.29;QD=28.94;SOR=0.941	GT:AD:DP:GQ:PL	1/1:0,49:49:99:2038,147,0
3L	13983425	.	T	TA	1665.73	.	AC=1;AF=0.500;AN=2;BaseQRankSum=0.337;ClippingRankSum=0.000;DP=46;ExcessHet=3.0103;FS=0.000;MLEAC=1;MLEAF=0.500;MQ=44.31;MQRankSum=-0.236;QD=28.97;ReadPosRankSum=-0.579;SOR=1.206	GT:AD:DP:GQ:PL	0/1:4,41:45:39:1703,0,39
3L	13983428	.	G	A	1674.77	.	AC=1;AF=0.500;AN=2;BaseQRankSum=1.236;ClippingRankSum=0.000;DP=47;ExcessHet=3.0103;FS=1.998;MLEAC=1;MLEAF=0.500;MQ=44.31;MQRankSum=-0.230;QD=29.45;ReadPosRankSum=-0.915;SOR=1.312	GT:AD:DP:GQ:PL	0/1:4,43:47:39:1703,0,39
3L	13983640	.	C	A	49.77	.	AC=1;AF=0.500;AN=2;BaseQRankSum=-0.847;ClippingRankSum=0.000;DP=62;ExcessHet=3.0103;FS=1.731;MLEAC=1;MLEAF=0.500;MQ=43.91;MQRankSum=-1.377;QD=0.80;ReadPosRankSum=-0.357;SOR=1.294	GT:AD:DP:GQ:PL	0/1:56,6:62:78:78,0,5272
3L	13983654	.	G	A	133.77	.	AC=1;AF=0.500;AN=2;BaseQRankSum=-1.116;ClippingRankSum=0.000;DP=63;ExcessHet=3.0103;FS=5.693;MLEAC=1;MLEAF=0.500;MQ=43.94;MQRankSum=-1.563;QD=2.12;ReadPosRankSum=0.465;SOR=1.804	GT:AD:DP:GQ:PL	0/1:55,8:63:99:162,0,5432
3L	13983663	.	T	C	141.77	.	AC=1;AF=0.500;AN=2;BaseQRankSum=-2.522;ClippingRankSum=0.000;DP=62;ExcessHet=3.0103;FS=5.777;MLEAC=1;MLEAF=0.500;MQ=43.94;MQRankSum=-1.544;QD=2.29;ReadPosRankSum=-0.012;SOR=1.863	GT:AD:DP:GQ:PL	0/1:54,8:62:99:170,0,5298
3L	13983665	.	G	A	141.77	.	AC=1;AF=0.500;AN=2;BaseQRankSum=-1.024;ClippingRankSum=0.000;DP=60;ExcessHet=3.0103;FS=5.593;MLEAC=1;MLEAF=0.500;MQ=43.93;MQRankSum=-1.504;QD=2.36;ReadPosRankSum=-0.391;SOR=1.739	GT:AD:DP:GQ:PL	0/1:52,8:60:99:170,0,5298
3L	13984050	.	T	C	1638.22	.	AC=2;AF=1.00;AN=2;BaseQRankSum=-1.337;ClippingRankSum=0.000;DP=77;ExcessHet=3.0103;FS=1.389;MLEAC=2;MLEAF=1.00;MQ=44.00;MQRankSum=0.000;QD=21.28;ReadPosRankSum=-0.442;SOR=0.980	GT:AD:DP:GQ:PL	1/1:8,69:77:4:1665,4,0
3L	13984052	.	A	C	3229.77	.	AC=2;AF=1.00;AN=2;DP=76;ExcessHet=3.0103;FS=0.000;MLEAC=2;MLEAF=1.00;MQ=44.00;QD=30.07;SOR=0.984	GT:AD:DP:GQ:PL	1/1:0,76:76:99:3258,229,0
3L	13984065	.	C	G	2807.77	.	AC=1;AF=0.500;AN=2;BaseQRankSum=-0.209;ClippingRankSum=0.000;DP=77;ExcessHet=3.0103;FS=0.000;MLEAC=1;MLEAF=0.500;MQ=44.00;MQRankSum=0.000;QD=28.64;ReadPosRankSum=0.283;SOR=0.813	GT:AD:DP:GQ:PL	0/1:7,70:77:83:2836,0,83
3L	13984070	.	A	C	2908.77	.	AC=1;AF=0.500;AN=2;BaseQRankSum=-3.081;ClippingRankSum=0.000;DP=80;ExcessHet=3.0103;FS=0.000;MLEAC=1;MLEAF=0.500;MQ=44.00;MQRankSum=0.000;QD=31.79;ReadPosRankSum=0.479;SOR=0.768	GT:AD:DP:GQ:PL	0/1:7,73:80:71:2937,0,71
3L	13984125	.	T	C	1711.79	.	AC=2;AF=1.00;AN=2;BaseQRankSum=-1.298;ClippingRankSum=0.000;DP=81;ExcessHet=3.0103;FS=0.000;MLEAC=2;MLEAF=1.00;MQ=44.00;MQRankSum=0.000;QD=21.13;ReadPosRankSum=-0.261;SOR=0.693	GT:AD:DP:GQ:PL	1/1:8,73:81:23:1740,23,0
3L	13984320	.	C	A	1751.77	.	AC=2;AF=1.00;AN=2;BaseQRankSum=0.108;ClippingRankSum=0.000;DP=79;ExcessHet=3.0103;FS=0.000;MLEAC=2;MLEAF=1.00;MQ=44.00;MQRankSum=0.000;QD=22.17;ReadPosRankSum=0.271;SOR=0.687	GT:AD:DP:GQ:PL	1/1:7,72:79:48:1780,48,0
3L	13984365	.	G	A	1612.77	.	AC=2;AF=1.00;AN=2;BaseQRankSum=1.312;ClippingRankSum=0.000;DP=74;ExcessHet=3.0103;FS=1.713;MLEAC=2;MLEAF=1.00;MQ=44.00;MQRankSum=0.000;QD=21.79;ReadPosRankSum=-1.385;SOR=0.393	GT:AD:DP:GQ:PL	1/1:6,68:74:62:1641,62,0
3L	13984391	.	G	A	1875.77	.	AC=2;AF=1.00;AN=2;DP=71;ExcessHet=3.0103;FS=0.000;MLEAC=2;MLEAF=1.00;MQ=44.00;QD=26.80;SOR=0.811	GT:AD:DP:GQ:PL	1/1:0,70:70:99:1904,209,0
3L	13984605	.	C	T	1704.77	.	AC=2;AF=1.00;AN=2;DP=62;ExcessHet=3.0103;FS=0.000;MLEAC=2;MLEAF=1.00;MQ=43.85;QD=27.50;SOR=0.899	GT:AD:DP:GQ:PL	1/1:0,62:62:99:1733,186,0
3L	13984633	.	T	C	1912.77	.	AC=2;AF=1.00;AN=2;BaseQRankSum=1.723;ClippingRankSum=0.000;DP=46;ExcessHet=3.0103;FS=0.000;MLEAC=2;MLEAF=1.00;MQ=43.75;MQRankSum=-0.176;QD=32.13;ReadPosRankSum=1.610;SOR=0.375	GT:AD:DP:GQ:PL	1/1:1,45:46:99:1941,128,0
3L	13984639	.	T	C	1899.77	.	AC=2;AF=1.00;AN=2;DP=42;ExcessHet=3.0103;FS=0.000;MLEAC=2;MLEAF=1.00;MQ=43.73;QD=29.12;SOR=0.892	GT:AD:DP:GQ:PL	1/1:0,42:42:99:1928,125,0
3L	13984640	.	G	A	1876.77	.	AC=2;AF=1.00;AN=2;DP=42;ExcessHet=3.0103;FS=0.000;MLEAC=2;MLEAF=1.00;MQ=43.73;QD=28.09;SOR=0.892	GT:AD:DP:GQ:PL	1/1:0,42:42:99:1905,122,0
3L	13984751	.	G	C	672.77	.	AC=2;AF=1.00;AN=2;DP=37;ExcessHet=3.0103;FS=0.000;MLEAC=2;MLEAF=1.00;MQ=43.71;QD=26.91;SOR=2.215	GT:AD:DP:GQ:PL	1/1:0,25:25:75:701,75,0
3L	13984834	.	C	T	1510.77	.	AC=2;AF=1.00;AN=2;DP=61;ExcessHet=3.0103;FS=0.000;MLEAC=2;MLEAF=1.00;MQ=43.92;QD=26.98;SOR=1.009	GT:AD:DP:GQ:PL	1/1:0,56:56:99:1539,168,0
3L	13984878	.	A	T	1571.77	.	AC=2;AF=1.00;AN=2;DP=59;ExcessHet=3.0103;FS=0.000;MLEAC=2;MLEAF=1.00;MQ=43.93;QD=26.64;SOR=0.796	GT:AD:DP:GQ:PL	1/1:0,59:59:99:1600,177,0
3L	13984998	.	A	G	1616.77	.	AC=2;AF=1.00;AN=2;DP=60;ExcessHet=3.0103;FS=0.000;MLEAC=2;MLEAF=1.00;MQ=43.54;QD=26.95;SOR=0.986	GT:AD:DP:GQ:PL	1/1:0,60:60:99:1645,179,0
3L	13985013	.	G	A	1678.77	.	AC=2;AF=1.00;AN=2;DP=63;ExcessHet=3.0103;FS=0.000;MLEAC=2;MLEAF=1.00;MQ=43.59;QD=26.65;SOR=0.859	GT:AD:DP:GQ:PL	1/1:0,63:63:99:1707,189,0
3L	13985048	.	T	A	1582.77	.	AC=2;AF=1.00;AN=2;DP=57;ExcessHet=3.0103;FS=0.000;MLEAC=2;MLEAF=1.00;MQ=43.63;QD=27.77;SOR=0.800	GT:AD:DP:GQ:PL	1/1:0,57:57:99:1611,171,0
3L	13985061	.	A	C	1513.77	.	AC=2;AF=1.00;AN=2;DP=59;ExcessHet=3.0103;FS=0.000;MLEAC=2;MLEAF=1.00;MQ=43.64;QD=25.66;SOR=0.796	GT:AD:DP:GQ:PL	1/1:0,59:59:99:1542,175,0
3L	13985080	.	A	G	2413.77	.	AC=2;AF=1.00;AN=2;DP=56;ExcessHet=3.0103;FS=0.000;MLEAC=2;MLEAF=1.00;MQ=43.76;QD=28.92;SOR=0.970	GT:AD:DP:GQ:PL	1/1:0,55:55:99:2442,166,0
3L	13985085	.	A	T	2413.77	.	AC=2;AF=1.00;AN=2;DP=55;ExcessHet=3.0103;FS=0.000;MLEAC=2;MLEAF=1.00;MQ=43.76;QD=30.56;SOR=1.022	GT:AD:DP:GQ:PL	1/1:0,54:54:99:2442,166,0
3L	13985100	.	G	C	2260.77	.	AC=2;AF=1.00;AN=2;DP=52;ExcessHet=3.0103;FS=0.000;MLEAC=2;MLEAF=1.00;MQ=43.78;QD=28.08;SOR=1.036	GT:AD:DP:GQ:PL	1/1:0,52:52:99:2289,156,0
3L	13985103	.	T	A	2260.77	.	AC=2;AF=1.00;AN=2;DP=52;ExcessHet=3.0103;FS=0.000;MLEAC=2;MLEAF=1.00;MQ=43.78;QD=32.04;SOR=1.036	GT:AD:DP:GQ:PL	1/1:0,52:52:99:2289,156,0
3L	13985420	.	C	A	962.77	.	AC=2;AF=1.00;AN=2;DP=36;ExcessHet=3.0103;FS=0.000;MLEAC=2;MLEAF=1.00;MQ=44.00;QD=26.74;SOR=0.927	GT:AD:DP:GQ:PL	1/1:0,36:36:99:991,108,0
3L	13985868	.	A	G	1396.77	.	AC=2;AF=1.00;AN=2;DP=52;ExcessHet=3.0103;FS=0.000;MLEAC=2;MLEAF=1.00;MQ=43.87;QD=26.86;SOR=0.693	GT:AD:DP:GQ:PL	1/1:0,52:52:99:1425,156,0
3L	13986377	.	T	C	1497.77	.	AC=2;AF=1.00;AN=2;DP=57;ExcessHet=3.0103;FS=0.000;MLEAC=2;MLEAF=1.00;MQ=43.76;QD=26.28;SOR=0.800	GT:AD:DP:GQ:PL	1/1:0,57:57:99:1526,170,0
3L	13986441	.	AACC	A	2141.73	.	AC=2;AF=1.00;AN=2;DP=50;ExcessHet=3.0103;FS=0.000;MLEAC=2;MLEAF=1.00;MQ=43.61;QD=30.33;SOR=1.225	GT:AD:DP:GQ:PL	1/1:0,49:49:99:2179,148,0
3L	13986452	.	GC	G	2275.73	.	AC=2;AF=1.00;AN=2;DP=53;ExcessHet=3.0103;FS=0.000;MLEAC=2;MLEAF=1.00;MQ=43.59;QD=33.49;SOR=1.179	GT:AD:DP:GQ:PL	1/1:0,53:53:99:2313,160,0
3L	13986538	.	T	G	3026.77	.	AC=2;AF=1.00;AN=2;DP=69;ExcessHet=3.0103;FS=0.000;MLEAC=2;MLEAF=1.00;MQ=43.66;QD=26.68;SOR=0.980	GT:AD:DP:GQ:PL	1/1:0,69:69:99:3055,211,0
3L	13986543	.	T	TACTTATATATTGA	3096.73	.	AC=2;AF=1.00;AN=2;DP=67;ExcessHet=3.0103;FS=0.000;MLEAC=2;MLEAF=1.00;MQ=43.65;QD=26.44;SOR=0.990	GT:AD:DP:GQ:PL	1/1:0,67:67:99:3134,219,0
3L	13986920	.	C	T	1613.77	.	AC=1;AF=0.500;AN=2;BaseQRankSum=-0.017;ClippingRankSum=0.000;DP=46;ExcessHet=3.0103;FS=1.717;MLEAC=1;MLEAF=0.500;MQ=43.91;MQRankSum=-0.508;QD=28.38;ReadPosRankSum=0.000;SOR=0.362	GT:AD:DP:GQ:PL	0/1:6,40:46:99:1642,0,124
3L	13986929	.	T	C	1613.77	.	AC=1;AF=0.500;AN=2;BaseQRankSum=0.805;ClippingRankSum=0.000;DP=46;ExcessHet=3.0103;FS=1.717;MLEAC=1;MLEAF=0.500;MQ=43.91;MQRankSum=-0.508;QD=28.55;ReadPosRankSum=-0.541;SOR=0.362	GT:AD:DP:GQ:PL	0/1:6,40:46:99:1642,0,124
3L	13986942	.	A	G	1030.78	.	AC=2;AF=1.00;AN=2;BaseQRankSum=-0.035;ClippingRankSum=0.000;DP=49;ExcessHet=3.0103;FS=4.520;MLEAC=2;MLEAF=1.00;MQ=43.92;MQRankSum=-0.434;QD=21.04;ReadPosRankSum=-1.905;SOR=0.148	GT:AD:DP:GQ:PL	1/1:5,44:49:25:1059,25,0
3L	13986959	.	A	G	901.53	.	AC=1;AF=0.500;AN=2;BaseQRankSum=-1.408;ClippingRankSum=0.000;DP=46;ExcessHet=3.0103;FS=4.606;MLEAC=1;MLEAF=0.500;MQ=43.96;MQRankSum=-0.279;QD=19.60;ReadPosRankSum=-1.791;SOR=0.394	GT:AD:DP:GQ:PL	0/1:5,41:46:3:928,0,3
3L	13987045	.	A	C	1965.77	.	AC=2;AF=1.00;AN=2;DP=45;ExcessHet=3.0103;FS=0.000;MLEAC=2;MLEAF=1.00;MQ=44.00;QD=29.18;SOR=0.737	GT:AD:DP:GQ:PL	1/1:0,45:45:99:1994,135,0
3L	13987047	.	G	A	1965.77	.	AC=2;AF=1.00;AN=2;DP=45;ExcessHet=3.0103;FS=0.000;MLEAC=2;MLEAF=1.00;MQ=44.00;QD=23.49;SOR=0.737	GT:AD:DP:GQ:PL	1/1:0,45:45:99:1994,135,0
3L	13987090	.	C	G	1214.77	.	AC=2;AF=1.00;AN=2;DP=46;ExcessHet=3.0103;FS=0.000;MLEAC=2;MLEAF=1.00;MQ=44.00;QD=26.41;SOR=0.780	GT:AD:DP:GQ:PL	1/1:0,46:46:99:1243,137,0
3L	13987394	.	G	T	2593.77	.	AC=2;AF=1.00;AN=2;DP=61;ExcessHet=3.0103;FS=0.000;MLEAC=2;MLEAF=1.00;MQ=43.23;QD=27.99;SOR=1.197	GT:AD:DP:GQ:PL	1/1:0,61:61:99:2622,190,0
3L	13987417	.	C	T	2474.77	.	AC=2;AF=1.00;AN=2;DP=58;ExcessHet=3.0103;FS=0.000;MLEAC=2;MLEAF=1.00;MQ=43.36;QD=31.65;SOR=0.762	GT:AD:DP:GQ:PL	1/1:0,58:58:99:2503,178,0
3L	13987462	.	C	A	1494.77	.	AC=2;AF=1.00;AN=2;DP=55;ExcessHet=3.0103;FS=0.000;MLEAC=2;MLEAF=1.00;MQ=43.16;QD=27.18;SOR=1.061	GT:AD:DP:GQ:PL	1/1:0,55:55:99:1523,165,0
3L	13987498	.	GTT	G	2874.73	.	AC=2;AF=1.00;AN=2;DP=62;ExcessHet=3.0103;FS=0.000;MLEAC=2;MLEAF=1.00;MQ=42.62;QD=28.13;SOR=0.899	GT:AD:DP:GQ:PL	1/1:0,62:62:99:2912,196,0
3L	13987502	.	A	AGAT	2919.73	.	AC=2;AF=1.00;AN=2;DP=65;ExcessHet=3.0103;FS=0.000;MLEAC=2;MLEAF=1.00;MQ=42.59;QD=29.84;SOR=0.854	GT:AD:DP:GQ:PL	1/1:0,65:65:99:2957,199,0
3L	13987506	.	T	A	2896.77	.	AC=2;AF=1.00;AN=2;DP=65;ExcessHet=3.0103;FS=0.000;MLEAC=2;MLEAF=1.00;MQ=42.56;QD=29.13;SOR=0.787	GT:AD:DP:GQ:PL	1/1:0,65:65:99:2925,196,0
3L	13987509	.	T	TTAA	2978.73	.	AC=2;AF=1.00;AN=2;DP=64;ExcessHet=3.0103;FS=0.000;MLEAC=2;MLEAF=1.00;MQ=42.57;QD=29.63;SOR=0.822	GT:AD:DP:GQ:PL	1/1:0,64:64:99:3016,205,0
3L	13987576	.	A	G	3097.77	.	AC=2;AF=1.00;AN=2;DP=70;ExcessHet=3.0103;FS=0.000;MLEAC=2;MLEAF=1.00;MQ=42.23;QD=35.88;SOR=0.750	GT:AD:DP:GQ:PL	1/1:0,70:70:99:3126,211,0
3L	13987578	.	T	A	3097.77	.	AC=2;AF=1.00;AN=2;DP=69;ExcessHet=3.0103;FS=0.000;MLEAC=2;MLEAF=1.00;MQ=42.21;QD=27.85;SOR=0.781	GT:AD:DP:GQ:PL	1/1:0,69:69:99:3126,211,0
3L	13987580	.	C	A	3064.77	.	AC=2;AF=1.00;AN=2;DP=67;ExcessHet=3.0103;FS=0.000;MLEAC=2;MLEAF=1.00;MQ=42.15;QD=29.20;SOR=0.784	GT:AD:DP:GQ:PL	1/1:0,67:67:99:3093,208,0
3L	13987586	.	A	T	3076.77	.	AC=2;AF=1.00;AN=2;DP=67;ExcessHet=3.0103;FS=0.000;MLEAC=2;MLEAF=1.00;MQ=42.01;QD=31.38;SOR=0.849	GT:AD:DP:GQ:PL	1/1:0,67:67:99:3105,208,0
3L	13987596	.	G	GAACGAAATA	3031.73	.	AC=2;AF=1.00;AN=2;DP=62;ExcessHet=3.0103;FS=0.000;MLEAC=2;MLEAF=1.00;MQ=42.02;QD=25.97;SOR=0.826	GT:AD:DP:GQ:PL	1/1:0,62:62:99:3069,207,0
3L	13987639	3L_13987639_SNP	G	C	2371.77	.	AC=2;AF=1.00;AN=2;DB;DP=54;ExcessHet=3.0103;FS=0.000;MLEAC=2;MLEAF=1.00;MQ=42.64;QD=29.76;SOR=1.022	GT:AD:DP:GQ:PL	1/1:0,54:54:99:2400,169,0
3L	13987651	.	A	G	2478.77	.	AC=2;AF=1.00;AN=2;DP=57;ExcessHet=3.0103;FS=0.000;MLEAC=2;MLEAF=1.00;MQ=42.64;QD=33.87;SOR=1.047	GT:AD:DP:GQ:PL	1/1:0,57:57:99:2507,178,0
3L	13987709	.	C	T	1471.77	.	AC=2;AF=1.00;AN=2;DP=56;ExcessHet=3.0103;FS=0.000;MLEAC=2;MLEAF=1.00;MQ=42.87;QD=26.28;SOR=1.101	GT:AD:DP:GQ:PL	1/1:0,56:56:99:1500,167,0
3L	13987724	.	C	T	1532.77	.	AC=2;AF=1.00;AN=2;DP=56;ExcessHet=3.0103;FS=0.000;MLEAC=2;MLEAF=1.00;MQ=42.94;QD=27.37;SOR=1.199	GT:AD:DP:GQ:PL	1/1:0,56:56:99:1561,168,0
3L	13987840	.	G	GA	1035.73	.	AC=2;AF=1.00;AN=2;DP=46;ExcessHet=3.0103;FS=0.000;MLEAC=2;MLEAF=1.00;MQ=43.45;QD=23.02;SOR=1.559	GT:AD:DP:GQ:PL	1/1:0,45:45:99:1073,137,0
3L	13987911	.	T	G	995.77	.	AC=2;AF=1.00;AN=2;DP=39;ExcessHet=3.0103;FS=0.000;MLEAC=2;MLEAF=1.00;MQ=43.75;QD=25.53;SOR=1.552	GT:AD:DP:GQ:PL	1/1:0,39:39:99:1024,116,0
3L	13987929	.	C	CAA	801.73	.	AC=2;AF=1.00;AN=2;BaseQRankSum=-0.752;ClippingRankSum=0.000;DP=40;ExcessHet=3.0103;FS=3.358;MLEAC=2;MLEAF=1.00;MQ=43.81;MQRankSum=-0.240;QD=27.65;ReadPosRankSum=0.400;SOR=0.595	GT:AD:DP:GQ:PL	1/1:1,28:29:66:838,66,0
3L	13987980	.	T	C	1093.77	.	AC=2;AF=1.00;AN=2;DP=41;ExcessHet=3.0103;FS=0.000;MLEAC=2;MLEAF=1.00;MQ=43.86;QD=26.68;SOR=1.845	GT:AD:DP:GQ:PL	1/1:0,41:41:99:1122,122,0
3L	13988314	.	G	C	900.77	.	AC=2;AF=1.00;AN=2;DP=37;ExcessHet=3.0103;FS=0.000;MLEAC=2;MLEAF=1.00;MQ=44.00;QD=25.02;SOR=0.927	GT:AD:DP:GQ:PL	1/1:0,36:36:99:929,107,0
3L	13988453	.	C	T	1635.77	.	AC=2;AF=1.00;AN=2;BaseQRankSum=0.487;ClippingRankSum=0.000;DP=64;ExcessHet=3.0103;FS=2.972;MLEAC=2;MLEAF=1.00;MQ=43.91;MQRankSum=-0.263;QD=25.56;ReadPosRankSum=0.254;SOR=0.169	GT:AD:DP:GQ:PL	1/1:2,62:64:99:1664,153,0
3L	13988557	.	A	T	1529.77	.	AC=2;AF=1.00;AN=2;BaseQRankSum=-0.100;ClippingRankSum=0.000;DP=63;ExcessHet=3.0103;FS=0.000;MLEAC=2;MLEAF=1.00;MQ=43.91;MQRankSum=-0.350;QD=24.28;ReadPosRankSum=-0.781;SOR=0.904	GT:AD:DP:GQ:PL	1/1:3,60:63:99:1558,105,0
3L	13988698	.	C	G	1541.77	.	AC=2;AF=1.00;AN=2;BaseQRankSum=0.394;ClippingRankSum=0.000;DP=68;ExcessHet=3.0103;FS=1.911;MLEAC=2;MLEAF=1.00;MQ=43.97;MQRankSum=-0.225;QD=22.67;ReadPosRankSum=1.093;SOR=0.933	GT:AD:DP:GQ:PL	1/1:5,63:68:66:1570,66,0
3L	13988757	.	A	C	2835.84	.	AC=2;AF=1.00;AN=2;BaseQRankSum=-0.286;ClippingRankSum=0.000;DP=81;ExcessHet=3.0103;FS=4.217;MLEAC=2;MLEAF=1.00;MQ=43.44;MQRankSum=-0.740;QD=33.51;ReadPosRankSum=-1.939;SOR=1.139	GT:AD:DP:GQ:PL	1/1:5,76:81:18:2864,18,0
3L	13988779	.	C	T	2773.77	.	AC=1;AF=0.500;AN=2;BaseQRankSum=-1.367;ClippingRankSum=0.000;DP=71;ExcessHet=3.0103;FS=7.165;MLEAC=1;MLEAF=0.500;MQ=43.37;MQRankSum=-0.886;QD=29.23;ReadPosRankSum=-0.714;SOR=1.273	GT:AD:DP:GQ:PL	0/1:6,65:71:47:2802,0,47
3L	13988786	.	T	TAATAACAAAG	3009.73	.	AC=1;AF=0.500;AN=2;BaseQRankSum=-0.599;ClippingRankSum=0.000;DP=74;ExcessHet=3.0103;FS=6.940;MLEAC=1;MLEAF=0.500;MQ=43.39;MQRankSum=-0.864;QD=31.05;ReadPosRankSum=-0.555;SOR=1.171	GT:AD:DP:GQ:PL	0/1:6,68:74:32:3047,0,32
3L	13988848	.	G	C	1554.77	.	AC=2;AF=1.00;AN=2;BaseQRankSum=-0.028;ClippingRankSum=0.000;DP=67;ExcessHet=3.0103;FS=0.000;MLEAC=2;MLEAF=1.00;MQ=43.88;MQRankSum=-0.484;QD=23.21;ReadPosRankSum=0.066;SOR=0.933	GT:AD:DP:GQ:PL	1/1:4,63:67:90:1583,90,0
3L	13989051	.	G	A	1168.77	.	AC=2;AF=1.00;AN=2;BaseQRankSum=1.105;ClippingRankSum=0.000;DP=52;ExcessHet=3.0103;FS=0.000;MLEAC=2;MLEAF=1.00;MQ=43.81;MQRankSum=1.449;QD=22.48;ReadPosRankSum=-1.034;SOR=0.693	GT:AD:DP:GQ:PL	1/1:4,48:52:45:1197,45,0
3L	13989095	.	A	G	1285.78	.	AC=2;AF=1.00;AN=2;BaseQRankSum=-0.500;ClippingRankSum=0.000;DP=57;ExcessHet=3.0103;FS=1.864;MLEAC=2;MLEAF=1.00;MQ=43.67;MQRankSum=1.800;QD=22.56;ReadPosRankSum=-0.712;SOR=0.754	GT:AD:DP:GQ:PL	1/1:5,52:57:27:1314,27,0
3L	13989106	.	A	C	1174.78	.	AC=2;AF=1.00;AN=2;BaseQRankSum=-0.178;ClippingRankSum=0.000;DP=56;ExcessHet=3.0103;FS=1.840;MLEAC=2;MLEAF=1.00;MQ=43.67;MQRankSum=1.773;QD=20.98;ReadPosRankSum=-1.023;SOR=0.704	GT:AD:DP:GQ:PL	1/1:5,51:56:27:1203,27,0
3L	13989253	.	C	T	1707.77	.	AC=2;AF=1.00;AN=2;BaseQRankSum=-1.529;ClippingRankSum=0.000;DP=43;ExcessHet=3.0103;FS=6.769;MLEAC=2;MLEAF=1.00;MQ=43.58;MQRankSum=-0.466;QD=31.47;ReadPosRankSum=0.658;SOR=0.535	GT:AD:DP:GQ:PL	1/1:2,41:43:55:1736,55,0
3L	13989261	.	G	A	1676.77	.	AC=2;AF=1.00;AN=2;BaseQRankSum=0.289;ClippingRankSum=0.000;DP=42;ExcessHet=3.0103;FS=0.000;MLEAC=2;MLEAF=1.00;MQ=43.57;MQRankSum=-0.473;QD=26.95;ReadPosRankSum=0.812;SOR=0.902	GT:AD:DP:GQ:PL	1/1:2,40:42:54:1705,54,0
3L	13989286	.	A	C	941.77	.	AC=2;AF=1.00;AN=2;BaseQRankSum=2.110;ClippingRankSum=0.000;DP=44;ExcessHet=3.0103;FS=0.000;MLEAC=2;MLEAF=1.00;MQ=43.59;MQRankSum=-0.704;QD=21.40;ReadPosRankSum=2.228;SOR=0.432	GT:AD:DP:GQ:PL	1/1:4,40:44:30:970,30,0
3L	13989328	.	G	T	1142.77	.	AC=2;AF=1.00;AN=2;BaseQRankSum=1.377;ClippingRankSum=0.000;DP=50;ExcessHet=3.0103;FS=8.538;MLEAC=2;MLEAF=1.00;MQ=43.25;MQRankSum=-0.935;QD=22.86;ReadPosRankSum=-0.475;SOR=0.064	GT:AD:DP:GQ:PL	1/1:4,46:50:40:1171,40,0
3L	13989421	.	A	G	2386.77	.	AC=2;AF=1.00;AN=2;DP=54;ExcessHet=3.0103;FS=0.000;MLEAC=2;MLEAF=1.00;MQ=42.59;QD=31.59;SOR=0.846	GT:AD:DP:GQ:PL	1/1:0,54:54:99:2415,163,0
3L	13989424	.	T	A	2207.77	.	AC=2;AF=1.00;AN=2;BaseQRankSum=-0.543;ClippingRankSum=0.000;DP=53;ExcessHet=3.0103;FS=0.000;MLEAC=2;MLEAF=1.00;MQ=42.56;MQRankSum=-0.633;QD=29.70;ReadPosRankSum=0.360;SOR=0.255	GT:AD:DP:GQ:PL	1/1:1,52:53:99:2236,114,0
3L	13989426	.	T	G	2207.77	.	AC=2;AF=1.00;AN=2;BaseQRankSum=-1.350;ClippingRankSum=0.000;DP=53;ExcessHet=3.0103;FS=0.000;MLEAC=2;MLEAF=1.00;MQ=42.56;MQRankSum=-0.633;QD=26.36;ReadPosRankSum=0.425;SOR=0.255	GT:AD:DP:GQ:PL	1/1:1,52:53:99:2236,114,0
3L	13989428	.	A	G	2454.77	.	AC=2;AF=1.00;AN=2;DP=56;ExcessHet=3.0103;FS=0.000;MLEAC=2;MLEAF=1.00;MQ=42.64;QD=34.06;SOR=0.922	GT:AD:DP:GQ:PL	1/1:0,56:56:99:2483,169,0
3L	13989458	.	C	CAG	2009.73	.	AC=2;AF=1.00;AN=2;DP=53;ExcessHet=3.0103;FS=0.000;MLEAC=2;MLEAF=1.00;MQ=42.35;QD=26.41;SOR=0.693	GT:AD:DP:GQ:PL	1/1:0,50:50:99:2047,153,0
3L	13989543	.	T	G	1935.77	.	AC=2;AF=1.00;AN=2;DP=49;ExcessHet=3.0103;FS=0.000;MLEAC=2;MLEAF=1.00;MQ=40.80;QD=35.83;SOR=1.038	GT:AD:DP:GQ:PL	1/1:0,45:45:99:1963,135,0
3L	13989544	.	G	T	1800.28	.	AC=2;AF=1.00;AN=2;BaseQRankSum=2.291;ClippingRankSum=0.000;DP=49;ExcessHet=3.0103;FS=2.412;MLEAC=2;MLEAF=1.00;MQ=40.80;MQRankSum=1.809;QD=27.96;ReadPosRankSum=-0.682;SOR=0.818	GT:AD:DP:GQ:PL	1/1:3,45:48:9:1828,9,0
3L	13989562	.	A	AC	2503.73	.	AC=2;AF=1.00;AN=2;DP=52;ExcessHet=3.0103;FS=0.000;MLEAC=2;MLEAF=1.00;MQ=40.47;QD=27.89;SOR=0.733	GT:AD:DP:GQ:PL	1/1:0,51:51:99:2541,172,0
3L	13989566	.	TGG	T	1339.73	.	AC=2;AF=1.00;AN=2;DP=58;ExcessHet=3.0103;FS=0.000;MLEAC=2;MLEAF=1.00;MQ=40.54;QD=26.27;SOR=0.732	GT:AD:DP:GQ:PL	1/1:0,51:51:99:1377,152,0
3L	13989571	.	A	AAAT	2617.73	.	AC=2;AF=1.00;AN=2;DP=60;ExcessHet=3.0103;FS=0.000;MLEAC=2;MLEAF=1.00;MQ=40.66;QD=25.61;SOR=0.793	GT:AD:DP:GQ:PL	1/1:0,59:59:99:2655,178,0
3L	13989573	.	C	T	1069.77	.	AC=2;AF=1.00;AN=2;DP=59;ExcessHet=3.0103;FS=0.000;MLEAC=2;MLEAF=1.00;MQ=40.60;QD=26.74;SOR=0.793	GT:AD:DP:GQ:PL	1/1:0,40:40:99:1098,120,0
3L	13989580	.	T	TGG	1059.73	.	AC=2;AF=1.00;AN=2;DP=58;ExcessHet=3.0103;FS=0.000;MLEAC=2;MLEAF=1.00;MQ=40.54;QD=26.49;SOR=0.793	GT:AD:DP:GQ:PL	1/1:0,40:40:99:1097,120,0
3L	13989582	.	G	GC	1059.73	.	AC=2;AF=1.00;AN=2;DP=59;ExcessHet=3.0103;FS=0.000;MLEAC=2;MLEAF=1.00;MQ=40.60;QD=26.49;SOR=0.793	GT:AD:DP:GQ:PL	1/1:0,40:40:99:1097,120,0
3L	13989584	.	T	G	2236.73	.	AC=2;AF=1.00;AN=2;DP=60;ExcessHet=3.0103;FS=0.000;MLEAC=2;MLEAF=1.00;MQ=40.66;QD=28.83;SOR=0.843	GT:AD:DP:GQ:PL	1/1:0,51:51:99:2274,154,0
3L	13989588	.	T	TCC	1059.73	.	AC=2;AF=1.00;AN=2;DP=59;ExcessHet=3.0103;FS=0.000;MLEAC=2;MLEAF=1.00;MQ=40.60;QD=26.49;SOR=0.793	GT:AD:DP:GQ:PL	1/1:0,40:40:99:1097,120,0
3L	13989590	.	C	CTTTG	924.73	.	AC=2;AF=1.00;AN=2;DP=58;ExcessHet=3.0103;FS=0.000;MLEAC=2;MLEAF=1.00;MQ=40.59;QD=23.71;SOR=0.746	GT:AD:DP:GQ:PL	1/1:2,37:39:83:962,83,0
3L	13989593	.	T	TTGA	1086.73	.	AC=2;AF=1.00;AN=2;DP=57;ExcessHet=3.0103;FS=0.000;MLEAC=2;MLEAF=1.00;MQ=40.60;QD=26.51;SOR=0.843	GT:AD:DP:GQ:PL	1/1:0,41:41:99:1124,123,0
3L	13989594	.	C	T	1095.77	.	AC=2;AF=1.00;AN=2;DP=54;ExcessHet=3.0103;FS=0.000;MLEAC=2;MLEAF=1.00;MQ=40.54;QD=26.73;SOR=0.843	GT:AD:DP:GQ:PL	1/1:0,41:41:99:1124,123,0
3L	13989622	.	C	A	2123.77	.	AC=2;AF=1.00;AN=2;DP=49;ExcessHet=3.0103;FS=0.000;MLEAC=2;MLEAF=1.00;MQ=40.94;QD=31.00;SOR=0.818	GT:AD:DP:GQ:PL	1/1:0,49:49:99:2152,147,0
3L	13989628	.	T	C	2040.77	.	AC=2;AF=1.00;AN=2;DP=46;ExcessHet=3.0103;FS=0.000;MLEAC=2;MLEAF=1.00;MQ=41.14;QD=34.81;SOR=0.780	GT:AD:DP:GQ:PL	1/1:0,46:46:99:2069,141,0
3L	13989689	.	G	C	1229.77	.	AC=2;AF=1.00;AN=2;DP=45;ExcessHet=3.0103;FS=0.000;MLEAC=2;MLEAF=1.00;MQ=42.70;QD=27.33;SOR=0.929	GT:AD:DP:GQ:PL	1/1:0,45:45:99:1258,134,0
3L	13989720	.	C	T	1833.77	.	AC=1;AF=0.500;AN=2;BaseQRankSum=0.696;ClippingRankSum=0.000;DP=49;ExcessHet=3.0103;FS=4.819;MLEAC=1;MLEAF=0.500;MQ=43.05;MQRankSum=0.022;QD=30.27;ReadPosRankSum=1.443;SOR=0.578	GT:AD:DP:GQ:PL	0/1:4,45:49:30:1862,0,30
3L	13989725	.	C	A	1821.77	.	AC=1;AF=0.500;AN=2;BaseQRankSum=0.943;ClippingRankSum=0.000;DP=49;ExcessHet=3.0103;FS=4.819;MLEAC=1;MLEAF=0.500;MQ=43.05;MQRankSum=0.022;QD=27.33;ReadPosRankSum=1.501;SOR=0.578	GT:AD:DP:GQ:PL	0/1:4,45:49:29:1850,0,29
3L	13990090	.	A	G	1659.77	.	AC=2;AF=1.00;AN=2;DP=61;ExcessHet=3.0103;FS=0.000;MLEAC=2;MLEAF=1.00;MQ=43.78;QD=27.21;SOR=1.392	GT:AD:DP:GQ:PL	1/1:0,61:61:99:1688,182,0
3L	13990300	.	A	G	1476.77	.	AC=2;AF=1.00;AN=2;DP=54;ExcessHet=3.0103;FS=0.000;MLEAC=2;MLEAF=1.00;MQ=43.91;QD=27.35;SOR=0.846	GT:AD:DP:GQ:PL	1/1:0,54:54:99:1505,162,0
3L	13990526	.	T	C	1440.77	.	AC=2;AF=1.00;AN=2;DP=56;ExcessHet=3.0103;FS=0.000;MLEAC=2;MLEAF=1.00;MQ=43.93;QD=26.20;SOR=0.804	GT:AD:DP:GQ:PL	1/1:0,55:55:99:1469,164,0
3L	13990574	.	T	A	1584.77	.	AC=2;AF=1.00;AN=2;DP=57;ExcessHet=3.0103;FS=0.000;MLEAC=2;MLEAF=1.00;MQ=43.93;QD=27.80;SOR=0.877	GT:AD:DP:GQ:PL	1/1:0,57:57:99:1613,171,0
3L	13991512	.	T	C	1193.77	.	AC=2;AF=1.00;AN=2;DP=45;ExcessHet=3.0103;FS=0.000;MLEAC=2;MLEAF=1.00;MQ=44.00;QD=26.53;SOR=0.737	GT:AD:DP:GQ:PL	1/1:0,45:45:99:1222,134,0
3L	13991861	.	C	T	1967.77	.	AC=2;AF=1.00;AN=2;DP=45;ExcessHet=3.0103;FS=0.000;MLEAC=2;MLEAF=1.00;MQ=44.00;QD=30.51;SOR=1.880	GT:AD:DP:GQ:PL	1/1:0,45:45:99:1996,138,0
3L	13991870	.	A	C	1935.77	.	AC=2;AF=1.00;AN=2;DP=44;ExcessHet=3.0103;FS=0.000;MLEAC=2;MLEAF=1.00;MQ=44.00;QD=31.87;SOR=2.007	GT:AD:DP:GQ:PL	1/1:0,44:44:99:1964,132,0
3L	13991888	.	T	C	1979.77	.	AC=2;AF=1.00;AN=2;DP=44;ExcessHet=3.0103;FS=0.000;MLEAC=2;MLEAF=1.00;MQ=44.00;QD=28.12;SOR=1.508	GT:AD:DP:GQ:PL	1/1:0,44:44:99:2008,135,0
3L	13991905	.	A	C	1775.77	.	AC=2;AF=1.00;AN=2;DP=41;ExcessHet=3.0103;FS=0.000;MLEAC=2;MLEAF=1.00;MQ=44.00;QD=30.34;SOR=1.206	GT:AD:DP:GQ:PL	1/1:0,41:41:99:1804,126,0
3L	13991985	.	G	A	1192.77	.	AC=2;AF=1.00;AN=2;BaseQRankSum=0.213;ClippingRankSum=0.000;DP=52;ExcessHet=3.0103;FS=0.000;MLEAC=2;MLEAF=1.00;MQ=43.96;MQRankSum=-0.103;QD=24.34;ReadPosRankSum=0.000;SOR=1.132	GT:AD:DP:GQ:PL	1/1:2,47:49:80:1221,80,0
3L	13992734	.	C	T	1373.77	.	AC=2;AF=1.00;AN=2;DP=50;ExcessHet=3.0103;FS=0.000;MLEAC=2;MLEAF=1.00;MQ=44.00;QD=27.48;SOR=1.051	GT:AD:DP:GQ:PL	1/1:0,50:50:99:1402,150,0
3L	13993001	.	C	T	1420.77	.	AC=2;AF=1.00;AN=2;DP=52;ExcessHet=3.0103;FS=0.000;MLEAC=2;MLEAF=1.00;MQ=44.00;QD=27.32;SOR=1.136	GT:AD:DP:GQ:PL	1/1:0,52:52:99:1449,156,0
3L	13993343	.	C	G	1271.77	.	AC=2;AF=1.00;AN=2;DP=48;ExcessHet=3.0103;FS=0.000;MLEAC=2;MLEAF=1.00;MQ=44.00;QD=26.50;SOR=1.067	GT:AD:DP:GQ:PL	1/1:0,48:48:99:1300,143,0
3L	13993401	.	C	T	1231.77	.	AC=2;AF=1.00;AN=2;DP=46;ExcessHet=3.0103;FS=0.000;MLEAC=2;MLEAF=1.00;MQ=43.96;QD=26.78;SOR=0.780	GT:AD:DP:GQ:PL	1/1:0,46:46:99:1260,138,0
3L	13993468	.	T	C	2296.77	.	AC=2;AF=1.00;AN=2;DP=52;ExcessHet=3.0103;FS=0.000;MLEAC=2;MLEAF=1.00;MQ=43.92;QD=28.72;SOR=1.036	GT:AD:DP:GQ:PL	1/1:0,52:52:99:2325,163,0
3L	13993474	.	T	G	2296.77	.	AC=2;AF=1.00;AN=2;DP=53;ExcessHet=3.0103;FS=0.000;MLEAC=2;MLEAF=1.00;MQ=43.93;QD=32.03;SOR=1.077	GT:AD:DP:GQ:PL	1/1:0,53:53:99:2325,163,0
3L	13993567	.	G	T	1268.77	.	AC=2;AF=1.00;AN=2;BaseQRankSum=-0.083;ClippingRankSum=0.000;DP=57;ExcessHet=3.0103;FS=0.000;MLEAC=2;MLEAF=1.00;MQ=43.93;MQRankSum=-0.208;QD=22.66;ReadPosRankSum=-0.480;SOR=1.136	GT:AD:DP:GQ:PL	1/1:4,52:56:58:1297,58,0
3L	13993747	.	G	A	2313.77	.	AC=2;AF=1.00;AN=2;DP=54;ExcessHet=3.0103;FS=0.000;MLEAC=2;MLEAF=1.00;MQ=42.50;QD=30.59;SOR=0.931	GT:AD:DP:GQ:PL	1/1:0,54:54:99:2342,165,0
3L	13993758	.	G	T	2326.77	.	AC=2;AF=1.00;AN=2;DP=55;ExcessHet=3.0103;FS=0.000;MLEAC=2;MLEAF=1.00;MQ=42.39;QD=26.59;SOR=0.804	GT:AD:DP:GQ:PL	1/1:0,55:55:99:2355,165,0
3L	13993809	.	A	T	1836.77	.	AC=2;AF=1.00;AN=2;DP=45;ExcessHet=3.0103;FS=0.000;MLEAC=2;MLEAF=1.00;MQ=41.90;QD=24.07;SOR=1.038	GT:AD:DP:GQ:PL	1/1:0,45:45:99:1865,135,0
3L	13993812	.	T	TA	486.73	.	AC=1;AF=0.500;AN=2;BaseQRankSum=-0.436;ClippingRankSum=0.000;DP=42;ExcessHet=3.0103;FS=0.000;MLEAC=1;MLEAF=0.500;MQ=41.74;MQRankSum=-0.290;QD=13.52;ReadPosRankSum=2.132;SOR=1.022	GT:AD:DP:GQ:PL	0/1:8,28:36:55:524,0,55
3L	13993827	.	T	G	1104.80	.	AC=2;AF=1.00;AN=2;BaseQRankSum=-1.983;ClippingRankSum=0.000;DP=45;ExcessHet=3.0103;FS=0.000;MLEAC=2;MLEAF=1.00;MQ=41.81;MQRankSum=-0.780;QD=24.55;ReadPosRankSum=0.699;SOR=0.460	GT:AD:DP:GQ:PL	1/1:4,41:45:21:1133,21,0
3L	13993868	.	T	C	2093.77	.	AC=2;AF=1.00;AN=2;DP=46;ExcessHet=3.0103;FS=0.000;MLEAC=2;MLEAF=1.00;MQ=41.88;QD=30.19;SOR=1.329	GT:AD:DP:GQ:PL	1/1:0,46:46:99:2122,144,0
3L	13993875	.	T	C	2122.77	.	AC=2;AF=1.00;AN=2;DP=48;ExcessHet=3.0103;FS=0.000;MLEAC=2;MLEAF=1.00;MQ=41.97;QD=32.01;SOR=1.179	GT:AD:DP:GQ:PL	1/1:0,48:48:99:2151,144,0
3L	13993886	.	CTGTGCACGCAATAAAAAT	C	2077.73	.	AC=2;AF=1.00;AN=2;DP=45;ExcessHet=3.0103;FS=0.000;MLEAC=2;MLEAF=1.00;MQ=42.23;QD=36.77;SOR=1.154	GT:AD:DP:GQ:PL	1/1:0,45:45:99:2115,142,0
3L	13993995	.	T	A	1468.77	.	AC=2;AF=1.00;AN=2;DP=54;ExcessHet=3.0103;FS=0.000;MLEAC=2;MLEAF=1.00;MQ=40.66;QD=27.20;SOR=1.022	GT:AD:DP:GQ:PL	1/1:0,54:54:99:1497,162,0
3L	13994011	.	C	G	1430.77	.	AC=2;AF=1.00;AN=2;DP=53;ExcessHet=3.0103;FS=0.000;MLEAC=2;MLEAF=1.00;MQ=39.94;QD=27.00;SOR=1.077	GT:AD:DP:GQ:PL	1/1:0,53:53:99:1459,159,0
3L	13994036	.	CTTCTAATAA	C	2425.73	.	AC=2;AF=1.00;AN=2;DP=55;ExcessHet=3.0103;FS=0.000;MLEAC=2;MLEAF=1.00;MQ=40.01;QD=32.71;SOR=0.931	GT:AD:DP:GQ:PL	1/1:0,54:54:99:2463,166,0
3L	13994047	.	GAAA	G	2469.73	.	AC=2;AF=1.00;AN=2;DP=54;ExcessHet=3.0103;FS=0.000;MLEAC=2;MLEAF=1.00;MQ=39.93;QD=39.98;SOR=0.846	GT:AD:DP:GQ:PL	1/1:0,54:54:99:2507,169,0
3L	13994053	.	C	T	2581.77	.	AC=2;AF=1.00;AN=2;DP=56;ExcessHet=3.0103;FS=0.000;MLEAC=2;MLEAF=1.00;MQ=40.08;QD=32.59;SOR=0.765	GT:AD:DP:GQ:PL	1/1:0,56:56:99:2610,175,0
3L	13994055	.	TAAATAAAAG	T	2617.73	.	AC=2;AF=1.00;AN=2;DP=57;ExcessHet=3.0103;FS=0.000;MLEAC=2;MLEAF=1.00;MQ=39.82;QD=32.73;SOR=0.765	GT:AD:DP:GQ:PL	1/1:0,56:56:99:2655,178,0
3L	13994069	.	T	C	2581.77	.	AC=2;AF=1.00;AN=2;DP=59;ExcessHet=3.0103;FS=0.000;MLEAC=2;MLEAF=1.00;MQ=39.90;QD=30.40;SOR=0.762	GT:AD:DP:GQ:PL	1/1:0,58:58:99:2610,175,0
3L	13994072	.	T	C	2626.77	.	AC=2;AF=1.00;AN=2;DP=58;ExcessHet=3.0103;FS=0.000;MLEAC=2;MLEAF=1.00;MQ=39.82;QD=31.22;SOR=0.728	GT:AD:DP:GQ:PL	1/1:0,57:57:99:2655,178,0
3L	13994073	.	AACGG	A	2617.73	.	AC=2;AF=1.00;AN=2;DP=60;ExcessHet=3.0103;FS=0.000;MLEAC=2;MLEAF=1.00;MQ=39.93;QD=27.34;SOR=0.726	GT:AD:DP:GQ:PL	1/1:0,59:59:99:2655,178,0
3L	13994081	.	A	T	2795.77	.	AC=2;AF=1.00;AN=2;DP=60;ExcessHet=3.0103;FS=0.000;MLEAC=2;MLEAF=1.00;MQ=39.93;QD=26.62;SOR=0.726	GT:AD:DP:GQ:PL	1/1:0,59:59:99:2824,190,0
3L	13994082	.	C	CTA	2786.73	.	AC=2;AF=1.00;AN=2;DP=60;ExcessHet=3.0103;FS=0.000;MLEAC=2;MLEAF=1.00;MQ=39.93;QD=30.02;SOR=0.726	GT:AD:DP:GQ:PL	1/1:0,59:59:99:2824,190,0
3L	13994085	.	AGAAT	A	2696.73	.	AC=2;AF=1.00;AN=2;DP=60;ExcessHet=3.0103;FS=0.000;MLEAC=2;MLEAF=1.00;MQ=39.93;QD=27.06;SOR=0.796	GT:AD:DP:GQ:PL	1/1:0,59:59:99:2734,184,0
3L	13994121	.	TG	T	2347.73	.	AC=2;AF=1.00;AN=2;DP=54;ExcessHet=3.0103;FS=0.000;MLEAC=2;MLEAF=1.00;MQ=39.74;QD=30.98;SOR=0.981	GT:AD:DP:GQ:PL	1/1:0,53:53:99:2385,160,0
3L	13994124	.	C	A	2356.77	.	AC=2;AF=1.00;AN=2;DP=54;ExcessHet=3.0103;FS=0.000;MLEAC=2;MLEAF=1.00;MQ=39.74;QD=23.16;SOR=0.981	GT:AD:DP:GQ:PL	1/1:0,53:53:99:2385,160,0
3L	13994244	.	A	G	1095.77	.	AC=2;AF=1.00;AN=2;DP=42;ExcessHet=3.0103;FS=0.000;MLEAC=2;MLEAF=1.00;MQ=43.15;QD=26.09;SOR=0.788	GT:AD:DP:GQ:PL	1/1:0,42:42:99:1124,125,0
3L	13994299	.	C	G	1608.77	.	AC=2;AF=1.00;AN=2;DP=60;ExcessHet=3.0103;FS=0.000;MLEAC=2;MLEAF=1.00;MQ=43.22;QD=26.81;SOR=0.831	GT:AD:DP:GQ:PL	1/1:0,60:60:99:1637,180,0
3L	13994314	.	A	G	2642.77	.	AC=2;AF=1.00;AN=2;DP=60;ExcessHet=3.0103;FS=0.000;MLEAC=2;MLEAF=1.00;MQ=43.33;QD=32.64;SOR=0.760	GT:AD:DP:GQ:PL	1/1:0,60:60:99:2671,181,0
3L	13994317	.	A	C	2609.77	.	AC=2;AF=1.00;AN=2;DP=58;ExcessHet=3.0103;FS=0.000;MLEAC=2;MLEAF=1.00;MQ=43.34;QD=35.44;SOR=0.836	GT:AD:DP:GQ:PL	1/1:0,58:58:99:2638,178,0
3L	13994447	.	G	A	1284.28	.	AC=2;AF=1.00;AN=2;BaseQRankSum=2.034;ClippingRankSum=0.000;DP=58;ExcessHet=3.0103;FS=1.612;MLEAC=2;MLEAF=1.00;MQ=43.85;MQRankSum=-0.669;QD=22.14;ReadPosRankSum=0.167;SOR=0.446	GT:AD:DP:GQ:PL	1/1:6,52:58:9:1312,9,0
3L	13994479	.	C	A	1452.77	.	AC=2;AF=1.00;AN=2;BaseQRankSum=2.790;ClippingRankSum=0.000;DP=62;ExcessHet=3.0103;FS=0.000;MLEAC=2;MLEAF=1.00;MQ=43.83;MQRankSum=1.013;QD=23.43;ReadPosRankSum=-0.362;SOR=0.471	GT:AD:DP:GQ:PL	1/1:5,57:62:51:1481,51,0
3L	13994525	.	G	T	1832.77	.	AC=2;AF=1.00;AN=2;DP=67;ExcessHet=3.0103;FS=0.000;MLEAC=2;MLEAF=1.00;MQ=43.72;QD=27.35;SOR=0.849	GT:AD:DP:GQ:PL	1/1:0,67:67:99:1861,201,0
3L	13994539	.	G	C	3075.77	.	AC=2;AF=1.00;AN=2;DP=70;ExcessHet=3.0103;FS=0.000;MLEAC=2;MLEAF=1.00;MQ=43.73;QD=29.77;SOR=0.941	GT:AD:DP:GQ:PL	1/1:0,70:70:99:3104,211,0
3L	13994547	.	TCA	T	2977.73	.	AC=2;AF=1.00;AN=2;DP=71;ExcessHet=3.0103;FS=0.000;MLEAC=2;MLEAF=1.00;MQ=43.73;QD=33.18;SOR=0.990	GT:AD:DP:GQ:PL	1/1:0,67:67:99:3015,202,0
3L	13994553	.	T	TTTG	3157.73	.	AC=2;AF=1.00;AN=2;DP=71;ExcessHet=3.0103;FS=0.000;MLEAC=2;MLEAF=1.00;MQ=43.73;QD=22.82;SOR=0.990	GT:AD:DP:GQ:PL	1/1:0,71:71:99:3195,214,0
3L	13994662	.	G	GTATA	2240.73	.	AC=2;AF=1.00;AN=2;DP=55;ExcessHet=3.0103;FS=0.000;MLEAC=2;MLEAF=1.00;MQ=43.93;QD=33.69;SOR=1.112	GT:AD:DP:GQ:PL	1/1:0,49:49:99:2278,153,0
3L	13995440	.	T	C	1348.77	.	AC=2;AF=1.00;AN=2;DP=51;ExcessHet=3.0103;FS=0.000;MLEAC=2;MLEAF=1.00;MQ=43.85;QD=26.45;SOR=0.900	GT:AD:DP:GQ:PL	1/1:0,51:51:99:1377,153,0
3L	13995482	.	T	C	1195.77	.	AC=2;AF=1.00;AN=2;DP=48;ExcessHet=3.0103;FS=0.000;MLEAC=2;MLEAF=1.00;MQ=43.84;QD=24.91;SOR=0.963	GT:AD:DP:GQ:PL	1/1:0,48:48:99:1224,141,0
3L	13995575	.	A	C	1635.77	.	AC=2;AF=1.00;AN=2;DP=39;ExcessHet=3.0103;FS=0.000;MLEAC=2;MLEAF=1.00;MQ=43.88;QD=27.52;SOR=0.984	GT:AD:DP:GQ:PL	1/1:0,37:37:99:1664,114,0
3L	13995582	.	A	C	1663.77	.	AC=2;AF=1.00;AN=2;DP=40;ExcessHet=3.0103;FS=0.000;MLEAC=2;MLEAF=1.00;MQ=43.95;QD=27.33;SOR=1.096	GT:AD:DP:GQ:PL	1/1:0,39:39:99:1692,117,0
3L	13995596	.	C	T	1116.77	.	AC=2;AF=1.00;AN=2;DP=41;ExcessHet=3.0103;FS=0.000;MLEAC=2;MLEAF=1.00;MQ=43.95;QD=27.92;SOR=1.022	GT:AD:DP:GQ:PL	1/1:0,40:40:99:1145,120,0
3L	13995656	.	A	C	1201.77	.	AC=2;AF=1.00;AN=2;DP=43;ExcessHet=3.0103;FS=0.000;MLEAC=2;MLEAF=1.00;MQ=43.95;QD=27.95;SOR=1.055	GT:AD:DP:GQ:PL	1/1:0,43:43:99:1230,129,0
3L	13995677	.	T	C	985.77	.	AC=2;AF=1.00;AN=2;DP=37;ExcessHet=3.0103;FS=0.000;MLEAC=2;MLEAF=1.00;MQ=43.95;QD=26.64;SOR=0.984	GT:AD:DP:GQ:PL	1/1:0,37:37:99:1014,111,0
3L	13995755	.	A	G	961.77	.	AC=2;AF=1.00;AN=2;DP=38;ExcessHet=3.0103;FS=0.000;MLEAC=2;MLEAF=1.00;MQ=43.90;QD=25.99;SOR=0.984	GT:AD:DP:GQ:PL	1/1:0,37:37:99:990,110,0
3L	13995788	.	C	G	37.77	.	AC=1;AF=0.500;AN=2;BaseQRankSum=0.296;ClippingRankSum=0.000;DP=39;ExcessHet=3.0103;FS=0.000;MLEAC=1;MLEAF=0.500;MQ=43.90;MQRankSum=-2.830;QD=0.99;ReadPosRankSum=-2.700;SOR=0.412	GT:AD:DP:GQ:PL	0/1:34,4:38:66:66,0,1415
3L	13995789	.	A	T	34.77	.	AC=1;AF=0.500;AN=2;BaseQRankSum=1.216;ClippingRankSum=0.000;DP=39;ExcessHet=3.0103;FS=0.000;MLEAC=1;MLEAF=0.500;MQ=43.90;MQRankSum=-2.830;QD=0.91;ReadPosRankSum=-2.672;SOR=0.412	GT:AD:DP:GQ:PL	0/1:34,4:38:63:63,0,1446
3L	13995792	.	C	T	34.77	.	AC=1;AF=0.500;AN=2;BaseQRankSum=1.144;ClippingRankSum=0.000;DP=40;ExcessHet=3.0103;FS=0.000;MLEAC=1;MLEAF=0.500;MQ=43.90;MQRankSum=-2.874;QD=0.89;ReadPosRankSum=-2.428;SOR=0.382	GT:AD:DP:GQ:PL	0/1:35,4:39:63:63,0,1446
3L	13995837	.	C	A	1038.77	.	AC=2;AF=1.00;AN=2;BaseQRankSum=1.058;ClippingRankSum=0.000;DP=46;ExcessHet=3.0103;FS=0.000;MLEAC=2;MLEAF=1.00;MQ=43.89;MQRankSum=2.096;QD=22.58;ReadPosRankSum=-1.287;SOR=0.693	GT:AD:DP:GQ:PL	1/1:4,42:46:44:1067,44,0
3L	13995942	.	T	C	724.77	.	AC=1;AF=0.500;AN=2;BaseQRankSum=-1.152;ClippingRankSum=0.000;DP=40;ExcessHet=3.0103;FS=1.722;MLEAC=1;MLEAF=0.500;MQ=43.93;MQRankSum=-0.350;QD=18.12;ReadPosRankSum=-0.361;SOR=0.371	GT:AD:DP:GQ:PL	0/1:6,34:40:49:753,0,49
3L	13996137	.	T	C	1342.77	.	AC=2;AF=1.00;AN=2;DP=50;ExcessHet=3.0103;FS=0.000;MLEAC=2;MLEAF=1.00;MQ=43.94;QD=27.40;SOR=1.007	GT:AD:DP:GQ:PL	1/1:0,49:49:99:1371,147,0
3L	13996173	.	A	G	1217.77	.	AC=2;AF=1.00;AN=2;DP=46;ExcessHet=3.0103;FS=0.000;MLEAC=2;MLEAF=1.00;MQ=43.94;QD=26.47;SOR=0.874	GT:AD:DP:GQ:PL	1/1:0,46:46:99:1246,138,0
3L	13996192	.	C	T	63.77	.	AC=1;AF=0.500;AN=2;BaseQRankSum=2.384;ClippingRankSum=0.000;DP=44;ExcessHet=3.0103;FS=0.000;MLEAC=1;MLEAF=0.500;MQ=43.93;MQRankSum=0.530;QD=1.45;ReadPosRankSum=0.643;SOR=0.671	GT:AD:DP:GQ:PL	0/1:36,8:44:92:92,0,847
3L	13996615	.	A	G	1184.77	.	AC=2;AF=1.00;AN=2;DP=47;ExcessHet=3.0103;FS=0.000;MLEAC=2;MLEAF=1.00;MQ=42.80;QD=25.21;SOR=0.735	GT:AD:DP:GQ:PL	1/1:0,47:47:99:1213,139,0
3L	13996681	.	GC	G	1117.73	.	AC=1;AF=0.500;AN=2;BaseQRankSum=-1.932;ClippingRankSum=0.000;DP=40;ExcessHet=3.0103;FS=1.725;MLEAC=1;MLEAF=0.500;MQ=42.22;MQRankSum=-2.147;QD=31.94;ReadPosRankSum=2.682;SOR=0.283	GT:AD:DP:GQ:PL	0/1:7,28:35:99:1155,0,210
3L	13996685	.	ATAAG	A	1117.73	.	AC=1;AF=0.500;AN=2;BaseQRankSum=-2.354;ClippingRankSum=0.000;DP=38;ExcessHet=3.0103;FS=1.725;MLEAC=1;MLEAF=0.500;MQ=42.37;MQRankSum=-2.147;QD=31.94;ReadPosRankSum=2.661;SOR=0.283	GT:AD:DP:GQ:PL	0/1:7,28:35:99:1155,0,210
3L	13996732	.	TGC	T	1288.73	.	AC=1;AF=0.500;AN=2;BaseQRankSum=0.405;ClippingRankSum=0.000;DP=44;ExcessHet=3.0103;FS=0.000;MLEAC=1;MLEAF=0.500;MQ=42.09;MQRankSum=-1.747;QD=32.75;ReadPosRankSum=-1.016;SOR=0.826	GT:AD:DP:GQ:PL	0/1:4,30:34:72:1326,0,72
3L	13996735	.	G	GAAA	1288.73	.	AC=1;AF=0.500;AN=2;BaseQRankSum=-1.558;ClippingRankSum=0.000;DP=44;ExcessHet=3.0103;FS=0.000;MLEAC=1;MLEAF=0.500;MQ=42.09;MQRankSum=-1.747;QD=32.10;ReadPosRankSum=-1.124;SOR=0.826	GT:AD:DP:GQ:PL	0/1:4,30:34:72:1326,0,72
3L	13996828	.	T	G	120.77	.	AC=1;AF=0.500;AN=2;BaseQRankSum=-0.596;ClippingRankSum=0.000;DP=33;ExcessHet=3.0103;FS=2.574;MLEAC=1;MLEAF=0.500;MQ=42.88;MQRankSum=0.443;QD=5.75;ReadPosRankSum=0.165;SOR=0.136	GT:AD:DP:GQ:PL	0/1:16,5:21:99:149,0,634
3L	13996834	.	T	TGAA	564.73	.	AC=1;AF=0.500;AN=2;BaseQRankSum=0.054;ClippingRankSum=0.000;DP=31;ExcessHet=3.0103;FS=0.000;MLEAC=1;MLEAF=0.500;MQ=42.81;MQRankSum=-0.194;QD=29.72;ReadPosRankSum=-1.101;SOR=1.292	GT:AD:DP:GQ:PL	0/1:4,15:19:99:602,0,123
3L	13996835	.	T	G	94.77	.	AC=1;AF=0.500;AN=2;BaseQRankSum=-0.253;ClippingRankSum=0.000;DP=31;ExcessHet=3.0103;FS=0.000;MLEAC=1;MLEAF=0.500;MQ=42.81;MQRankSum=0.324;QD=4.99;ReadPosRankSum=1.351;SOR=0.321	GT:AD:DP:GQ:PL	0/1:15,4:19:99:123,0,602
3L	13996837	.	AATTTC	ATTC,A	760.73	.	AC=1,1;AF=0.500,0.500;AN=2;DP=30;ExcessHet=3.0103;FS=0.000;MLEAC=1,1;MLEAF=0.500,0.500;MQ=43.02;QD=26.89;SOR=2.833	GT:AD:DP:GQ:PL	1/2:0,4,14:18:99:798,619,602,168,0,123
3L	13996842	.	C	A	103.77	.	AC=1;AF=0.500;AN=2;BaseQRankSum=0.194;ClippingRankSum=0.000;DP=28;ExcessHet=3.0103;FS=0.000;MLEAC=1;MLEAF=0.500;MQ=42.95;MQRankSum=0.240;QD=6.49;SOR=0.260	GT:AD:DP:GQ:PL	0/1:12,4:16:99:132,0,476
3L	13996860	.	CAT	C	80.73	.	AC=1;AF=0.500;AN=2;BaseQRankSum=-0.708;ClippingRankSum=0.000;DP=22;ExcessHet=3.0103;FS=0.000;MLEAC=1;MLEAF=0.500;MQ=43.08;MQRankSum=0.191;QD=6.73;ReadPosRankSum=1.329;SOR=0.223	GT:AD:DP:GQ:PL	0/1:8,4:12:99:118,0,251
3L	13996897	.	G	A	133.84	.	AC=2;AF=1.00;AN=2;DP=12;ExcessHet=3.0103;FS=0.000;MLEAC=2;MLEAF=1.00;MQ=43.18;QD=22.31;SOR=2.303	GT:AD:DP:GQ:PL	1/1:0,6:6:18:162,18,0
3L	13996932	.	A	G	360.78	.	AC=2;AF=1.00;AN=2;DP=12;ExcessHet=3.0103;FS=0.000;MLEAC=2;MLEAF=1.00;MQ=42.69;QD=32.67;SOR=0.892	GT:AD:DP:GQ:PL	1/1:0,9:9:27:389,27,0
3L	13996950	.	G	A	421.77	.	AC=2;AF=1.00;AN=2;DP=13;ExcessHet=3.0103;FS=0.000;MLEAC=2;MLEAF=1.00;MQ=42.40;QD=34.03;SOR=1.609	GT:AD:DP:GQ:PL	1/1:0,10:10:30:450,30,0
3L	13996951	.	A	T	421.77	.	AC=2;AF=1.00;AN=2;DP=13;ExcessHet=3.0103;FS=0.000;MLEAC=2;MLEAF=1.00;MQ=42.40;QD=27.19;SOR=1.609	GT:AD:DP:GQ:PL	1/1:0,10:10:30:450,30,0
3L	13996960	.	A	T	466.77	.	AC=2;AF=1.00;AN=2;DP=14;ExcessHet=3.0103;FS=0.000;MLEAC=2;MLEAF=1.00;MQ=42.52;QD=28.94;SOR=1.802	GT:AD:DP:GQ:PL	1/1:0,11:11:33:495,33,0
3L	13996970	.	T	C	601.77	.	AC=2;AF=1.00;AN=2;DP=16;ExcessHet=3.0103;FS=0.000;MLEAC=2;MLEAF=1.00;MQ=42.45;QD=31.07;SOR=1.609	GT:AD:DP:GQ:PL	1/1:0,13:13:42:630,42,0
3L	13996973	.	T	C	691.77	.	AC=2;AF=1.00;AN=2;DP=18;ExcessHet=3.0103;FS=0.000;MLEAC=2;MLEAF=1.00;MQ=42.35;QD=30.90;SOR=1.911	GT:AD:DP:GQ:PL	1/1:0,15:15:48:720,48,0
3L	13996989	.	A	C	953.77	.	AC=2;AF=1.00;AN=2;DP=24;ExcessHet=3.0103;FS=0.000;MLEAC=2;MLEAF=1.00;MQ=41.42;QD=28.20;SOR=1.721	GT:AD:DP:GQ:PL	1/1:0,20:20:66:982,66,0
3L	13997007	.	A	C	1167.77	.	AC=2;AF=1.00;AN=2;DP=33;ExcessHet=3.0103;FS=0.000;MLEAC=2;MLEAF=1.00;MQ=40.79;QD=29.33;SOR=1.528	GT:AD:DP:GQ:PL	1/1:0,27:27:81:1196,81,0
3L	13997032	.	C	T	1395.77	.	AC=2;AF=1.00;AN=2;DP=46;ExcessHet=3.0103;FS=0.000;MLEAC=2;MLEAF=1.00;MQ=40.31;QD=29.20;SOR=1.483	GT:AD:DP:GQ:PL	1/1:0,35:35:99:1424,105,0
3L	13997077	.	A	AT	1786.73	.	AC=2;AF=1.00;AN=2;DP=59;ExcessHet=3.0103;FS=0.000;MLEAC=2;MLEAF=1.00;MQ=39.46;QD=33.61;SOR=1.206	GT:AD:DP:GQ:PL	1/1:0,41:41:99:1824,123,0
3L	13997084	.	A	G	1853.77	.	AC=2;AF=1.00;AN=2;DP=61;ExcessHet=3.0103;FS=0.000;MLEAC=2;MLEAF=1.00;MQ=39.60;QD=30.57;SOR=1.312	GT:AD:DP:GQ:PL	1/1:0,43:43:99:1882,129,0
3L	13997099	.	G	A	1891.77	.	AC=2;AF=1.00;AN=2;DP=59;ExcessHet=3.0103;FS=0.000;MLEAC=2;MLEAF=1.00;MQ=39.01;QD=31.23;SOR=0.941	GT:AD:DP:GQ:PL	1/1:0,43:43:99:1920,129,0
3L	13997108	.	A	C	2077.77	.	AC=2;AF=1.00;AN=2;DP=61;ExcessHet=3.0103;FS=0.000;MLEAC=2;MLEAF=1.00;MQ=39.11;QD=25.49;SOR=1.038	GT:AD:DP:GQ:PL	1/1:0,45:45:99:2106,141,0
3L	13997111	.	T	A	2077.77	.	AC=2;AF=1.00;AN=2;DP=63;ExcessHet=3.0103;FS=0.000;MLEAC=2;MLEAF=1.00;MQ=38.72;QD=30.29;SOR=0.919	GT:AD:DP:GQ:PL	1/1:0,47:47:99:2106,141,0
3L	13997112	.	A	T	2077.77	.	AC=2;AF=1.00;AN=2;DP=63;ExcessHet=3.0103;FS=0.000;MLEAC=2;MLEAF=1.00;MQ=38.72;QD=34.98;SOR=0.919	GT:AD:DP:GQ:PL	1/1:0,47:47:99:2106,141,0
3L	13997133	.	T	G	1959.77	.	AC=2;AF=1.00;AN=2;DP=63;ExcessHet=3.0103;FS=0.000;MLEAC=2;MLEAF=1.00;MQ=38.91;QD=26.83;SOR=0.780	GT:AD:DP:GQ:PL	1/1:0,46:46:99:1988,138,0
3L	13997140	.	A	ATTTT	2160.73	.	AC=2;AF=1.00;AN=2;DP=61;ExcessHet=3.0103;FS=0.000;MLEAC=2;MLEAF=1.00;MQ=39.20;QD=33.25;SOR=0.883	GT:AD:DP:GQ:PL	1/1:0,44:44:99:2198,150,0
3L	13997150	.	G	A	1906.77	.	AC=2;AF=1.00;AN=2;DP=60;ExcessHet=3.0103;FS=0.000;MLEAC=2;MLEAF=1.00;MQ=39.70;QD=28.80;SOR=0.941	GT:AD:DP:GQ:PL	1/1:0,43:43:99:1935,129,0
3L	13997153	.	T	TTG	1897.73	.	AC=2;AF=1.00;AN=2;DP=57;ExcessHet=3.0103;FS=0.000;MLEAC=2;MLEAF=1.00;MQ=39.85;QD=33.91;SOR=0.954	GT:AD:DP:GQ:PL	1/1:0,41:41:99:1935,129,0
3L	13997198	.	T	G	2137.77	.	AC=2;AF=1.00;AN=2;DP=56;ExcessHet=3.0103;FS=0.000;MLEAC=2;MLEAF=1.00;MQ=41.32;QD=32.34;SOR=0.776	GT:AD:DP:GQ:PL	1/1:0,48:48:99:2166,147,0
3L	13997200	.	G	C	2137.77	.	AC=2;AF=1.00;AN=2;DP=57;ExcessHet=3.0103;FS=0.000;MLEAC=2;MLEAF=1.00;MQ=41.33;QD=33.78;SOR=0.733	GT:AD:DP:GQ:PL	1/1:0,49:49:99:2166,147,0
3L	13997219	.	A	G	1382.77	.	AC=2;AF=1.00;AN=2;DP=57;ExcessHet=3.0103;FS=0.000;MLEAC=2;MLEAF=1.00;MQ=41.50;QD=27.11;SOR=0.813	GT:AD:DP:GQ:PL	1/1:0,51:51:99:1411,153,0
3L	13997234	.	T	G	1321.77	.	AC=2;AF=1.00;AN=2;BaseQRankSum=-0.148;ClippingRankSum=0.000;DP=54;ExcessHet=3.0103;FS=3.188;MLEAC=2;MLEAF=1.00;MQ=42.07;MQRankSum=0.221;QD=26.44;ReadPosRankSum=0.069;SOR=0.416	GT:AD:DP:GQ:PL	1/1:1,49:50:99:1350,145,0
3L	13997244	.	G	GTA	1820.73	.	AC=2;AF=1.00;AN=2;DP=53;ExcessHet=3.0103;FS=0.000;MLEAC=2;MLEAF=1.00;MQ=42.09;QD=32.14;SOR=0.733	GT:AD:DP:GQ:PL	1/1:0,49:49:99:1858,150,0
3L	13997260	.	G	C	1293.77	.	AC=2;AF=1.00;AN=2;BaseQRankSum=-1.618;ClippingRankSum=0.000;DP=56;ExcessHet=3.0103;FS=0.000;MLEAC=2;MLEAF=1.00;MQ=42.78;MQRankSum=-0.993;QD=24.41;ReadPosRankSum=1.670;SOR=0.255	GT:AD:DP:GQ:PL	1/1:1,52:53:99:1322,119,0
3L	13997475	.	A	G	1201.77	.	AC=2;AF=1.00;AN=2;DP=44;ExcessHet=3.0103;FS=0.000;MLEAC=2;MLEAF=1.00;MQ=43.82;QD=27.95;SOR=0.739	GT:AD:DP:GQ:PL	1/1:0,43:43:99:1230,132,0
3L	13997493	.	T	G	1959.77	.	AC=2;AF=1.00;AN=2;DP=44;ExcessHet=3.0103;FS=0.000;MLEAC=2;MLEAF=1.00;MQ=43.87;QD=33.03;SOR=0.883	GT:AD:DP:GQ:PL	1/1:0,44:44:99:1988,135,0
3L	13997496	.	T	A	1854.77	.	AC=2;AF=1.00;AN=2;DP=46;ExcessHet=3.0103;FS=0.000;MLEAC=2;MLEAF=1.00;MQ=43.87;QD=23.15;SOR=0.843	GT:AD:DP:GQ:PL	1/1:0,46:46:99:1882,138,0
3L	13997662	.	G	A	1634.77	.	AC=2;AF=1.00;AN=2;DP=39;ExcessHet=3.0103;FS=0.000;MLEAC=2;MLEAF=1.00;MQ=43.90;QD=29.45;SOR=0.743	GT:AD:DP:GQ:PL	1/1:0,39:39:99:1663,120,0
3L	13997677	.	G	A	1601.77	.	AC=2;AF=1.00;AN=2;DP=40;ExcessHet=3.0103;FS=0.000;MLEAC=2;MLEAF=1.00;MQ=43.90;QD=30.14;SOR=0.743	GT:AD:DP:GQ:PL	1/1:0,39:39:99:1630,117,0
3L	13997857	.	A	C	1808.77	.	AC=1;AF=0.500;AN=2;BaseQRankSum=-1.209;ClippingRankSum=0.000;DP=49;ExcessHet=3.0103;FS=0.000;MLEAC=1;MLEAF=0.500;MQ=43.96;MQRankSum=-0.170;QD=31.01;ReadPosRankSum=-0.731;SOR=0.368	GT:AD:DP:GQ:PL	0/1:3,46:49:99:1837,0,402
3L	13997872	.	A	G	2100.77	.	AC=1;AF=0.500;AN=2;BaseQRankSum=-0.914;ClippingRankSum=0.000;DP=54;ExcessHet=3.0103;FS=0.000;MLEAC=1;MLEAF=0.500;MQ=43.96;MQRankSum=-0.212;QD=31.01;ReadPosRankSum=-0.892;SOR=0.859	GT:AD:DP:GQ:PL	0/1:4,50:54:99:2129,0,543
3L	13997873	.	A	T	2100.77	.	AC=1;AF=0.500;AN=2;BaseQRankSum=-1.981;ClippingRankSum=0.000;DP=54;ExcessHet=3.0103;FS=0.000;MLEAC=1;MLEAF=0.500;MQ=43.96;MQRankSum=-0.212;QD=30.73;ReadPosRankSum=-0.909;SOR=0.859	GT:AD:DP:GQ:PL	0/1:4,50:54:99:2129,0,543
3L	13997877	.	A	AGTT	2206.73	.	AC=1;AF=0.500;AN=2;BaseQRankSum=-0.836;ClippingRankSum=0.000;DP=56;ExcessHet=3.0103;FS=0.000;MLEAC=1;MLEAF=0.500;MQ=43.97;MQRankSum=-0.208;QD=33.48;ReadPosRankSum=-1.130;SOR=0.853	GT:AD:DP:GQ:PL	0/1:4,52:56:99:2244,0,534
3L	13997882	.	TTAA	T	2231.73	.	AC=1;AF=0.500;AN=2;BaseQRankSum=-0.753;ClippingRankSum=0.000;DP=57;ExcessHet=3.0103;FS=1.864;MLEAC=1;MLEAF=0.500;MQ=43.97;MQRankSum=-0.248;QD=25.65;ReadPosRankSum=-0.536;SOR=0.754	GT:AD:DP:GQ:PL	0/1:5,52:57:99:2269,0,582
3L	13998509	.	G	A	1363.77	.	AC=2;AF=1.00;AN=2;DP=52;ExcessHet=3.0103;FS=0.000;MLEAC=2;MLEAF=1.00;MQ=44.00;QD=26.74;SOR=0.900	GT:AD:DP:GQ:PL	1/1:0,51:51:99:1392,152,0
3L	13999012	.	C	T	1154.77	.	AC=2;AF=1.00;AN=2;DP=42;ExcessHet=3.0103;FS=0.000;MLEAC=2;MLEAF=1.00;MQ=43.95;QD=27.49;SOR=0.892	GT:AD:DP:GQ:PL	1/1:0,42:42:99:1183,126,0
3L	13999109	.	T	C	1075.77	.	AC=2;AF=1.00;AN=2;DP=42;ExcessHet=3.0103;FS=0.000;MLEAC=2;MLEAF=1.00;MQ=43.95;QD=26.24;SOR=0.741	GT:AD:DP:GQ:PL	1/1:0,41:41:99:1104,122,0
3L	13999336	.	T	C	1989.77	.	AC=2;AF=1.00;AN=2;DP=74;ExcessHet=3.0103;FS=0.000;MLEAC=2;MLEAF=1.00;MQ=44.00;QD=26.89;SOR=1.641	GT:AD:DP:GQ:PL	1/1:0,74:74:99:2018,222,0
3L	13999356	.	T	TA	2242.73	.	AC=2;AF=1.00;AN=2;DP=68;ExcessHet=3.0103;FS=0.000;MLEAC=2;MLEAF=1.00;MQ=44.00;QD=32.98;SOR=1.445	GT:AD:DP:GQ:PL	1/1:0,68:68:99:2280,204,0
3L	13999380	.	A	ATT	2649.73	.	AC=2;AF=1.00;AN=2;DP=64;ExcessHet=3.0103;FS=0.000;MLEAC=2;MLEAF=1.00;MQ=44.00;QD=30.78;SOR=1.123	GT:AD:DP:GQ:PL	1/1:0,59:59:99:2687,183,0
3L	13999387	.	A	G	2756.77	.	AC=2;AF=1.00;AN=2;DP=63;ExcessHet=3.0103;FS=0.000;MLEAC=2;MLEAF=1.00;MQ=44.00;QD=32.45;SOR=1.010	GT:AD:DP:GQ:PL	1/1:0,63:63:99:2785,193,0
3L	13999515	.	T	TTTG	2444.73	.	AC=2;AF=1.00;AN=2;DP=58;ExcessHet=3.0103;FS=0.000;MLEAC=2;MLEAF=1.00;MQ=43.97;QD=32.06;SOR=1.445	GT:AD:DP:GQ:PL	1/1:0,54:54:99:2482,168,0
3L	13999537	.	C	CA	1686.73	.	AC=2;AF=1.00;AN=2;DP=58;ExcessHet=3.0103;FS=0.000;MLEAC=2;MLEAF=1.00;MQ=43.97;QD=30.67;SOR=1.159	GT:AD:DP:GQ:PL	1/1:0,55:55:99:1724,165,0
3L	13999793	.	A	G	1351.41	.	AC=2;AF=1.00;AN=2;BaseQRankSum=-0.632;ClippingRankSum=0.000;DP=62;ExcessHet=3.0103;FS=4.094;MLEAC=2;MLEAF=1.00;MQ=44.00;MQRankSum=0.000;QD=21.80;ReadPosRankSum=3.043;SOR=0.862	GT:AD:DP:GQ:PL	1/1:6,56:62:8:1379,8,0
3L	13999915	.	A	T	1531.77	.	AC=2;AF=1.00;AN=2;DP=56;ExcessHet=3.0103;FS=0.000;MLEAC=2;MLEAF=1.00;MQ=43.84;QD=27.35;SOR=1.101	GT:AD:DP:GQ:PL	1/1:0,56:56:99:1560,168,0
3L	14000599	.	A	G	1246.77	.	AC=2;AF=1.00;AN=2;DP=47;ExcessHet=3.0103;FS=0.000;MLEAC=2;MLEAF=1.00;MQ=44.00;QD=26.53;SOR=0.823	GT:AD:DP:GQ:PL	1/1:0,47:47:99:1275,140,0
3L	14000653	.	T	A	1381.77	.	AC=2;AF=1.00;AN=2;DP=50;ExcessHet=3.0103;FS=0.000;MLEAC=2;MLEAF=1.00;MQ=44.00;QD=27.64;SOR=0.859	GT:AD:DP:GQ:PL	1/1:0,50:50:99:1410,150,0
3L	14000932	.	T	C	1488.77	.	AC=2;AF=1.00;AN=2;DP=56;ExcessHet=3.0103;FS=0.000;MLEAC=2;MLEAF=1.00;MQ=43.93;QD=27.07;SOR=0.729	GT:AD:DP:GQ:PL	1/1:0,55:55:99:1517,165,0
3L	14000956	.	G	A	1911.78	.	AC=1;AF=0.500;AN=2;BaseQRankSum=1.653;ClippingRankSum=0.000;DP=51;ExcessHet=3.0103;FS=0.000;MLEAC=1;MLEAF=0.500;MQ=43.92;MQRankSum=-0.365;QD=25.66;ReadPosRankSum=0.289;SOR=0.919	GT:AD:DP:GQ:PL	0/1:4,47:51:24:1940,0,24
3L	14000962	.	T	C	1911.78	.	AC=1;AF=0.500;AN=2;BaseQRankSum=-0.466;ClippingRankSum=0.000;DP=52;ExcessHet=3.0103;FS=0.000;MLEAC=1;MLEAF=0.500;MQ=43.92;MQRankSum=-0.361;QD=24.12;ReadPosRankSum=0.296;SOR=0.866	GT:AD:DP:GQ:PL	0/1:4,48:52:24:1940,0,24
3L	14000998	.	G	C	1127.77	.	AC=2;AF=1.00;AN=2;DP=44;ExcessHet=3.0103;FS=0.000;MLEAC=2;MLEAF=1.00;MQ=43.91;QD=25.63;SOR=0.784	GT:AD:DP:GQ:PL	1/1:0,44:44:99:1156,131,0
3L	14001091	.	C	G	1353.77	.	AC=2;AF=1.00;AN=2;BaseQRankSum=1.852;ClippingRankSum=0.000;DP=53;ExcessHet=3.0103;FS=0.000;MLEAC=2;MLEAF=1.00;MQ=44.00;MQRankSum=0.000;QD=26.54;ReadPosRankSum=-0.648;SOR=0.256	GT:AD:DP:GQ:PL	1/1:1,50:51:99:1382,143,0
3L	14001118	.	T	C	1141.77	.	AC=2;AF=1.00;AN=2;BaseQRankSum=-0.036;ClippingRankSum=0.000;DP=52;ExcessHet=3.0103;FS=0.000;MLEAC=2;MLEAF=1.00;MQ=44.00;MQRankSum=0.000;QD=21.96;ReadPosRankSum=0.072;SOR=0.963	GT:AD:DP:GQ:PL	1/1:4,48:52:44:1170,44,0
3L	14001370	.	A	C	867.41	.	AC=1;AF=0.500;AN=2;BaseQRankSum=-0.977;ClippingRankSum=0.000;DP=43;ExcessHet=3.0103;FS=2.169;MLEAC=1;MLEAF=0.500;MQ=43.95;MQRankSum=-0.183;QD=20.17;ReadPosRankSum=0.891;SOR=0.503	GT:AD:DP:GQ:PL	0/1:3,40:43:8:895,0,8
3L	14001468	.	T	A	2435.77	.	AC=2;AF=1.00;AN=2;DP=58;ExcessHet=3.0103;FS=0.000;MLEAC=2;MLEAF=1.00;MQ=43.97;QD=30.27;SOR=0.800	GT:AD:DP:GQ:PL	1/1:0,57:57:99:2464,172,0
3L	14001471	.	C	T	2036.77	.	AC=1;AF=0.500;AN=2;BaseQRankSum=0.607;ClippingRankSum=0.000;DP=57;ExcessHet=3.0103;FS=4.455;MLEAC=1;MLEAF=0.500;MQ=43.97;MQRankSum=-0.250;QD=30.35;ReadPosRankSum=-0.693;SOR=0.159	GT:AD:DP:GQ:PL	0/1:5,51:56:57:2065,0,57
3L	14001476	.	G	A	2036.77	.	AC=1;AF=0.500;AN=2;BaseQRankSum=-1.215;ClippingRankSum=0.000;DP=55;ExcessHet=3.0103;FS=4.410;MLEAC=1;MLEAF=0.500;MQ=43.96;MQRankSum=-0.253;QD=27.77;ReadPosRankSum=-1.258;SOR=0.171	GT:AD:DP:GQ:PL	0/1:5,50:55:57:2065,0,57
3L	14001621	.	T	C	1476.77	.	AC=2;AF=1.00;AN=2;DP=56;ExcessHet=3.0103;FS=0.000;MLEAC=2;MLEAF=1.00;MQ=43.97;QD=26.37;SOR=0.765	GT:AD:DP:GQ:PL	1/1:0,56:56:99:1505,168,0
3L	14001774	.	ATTTAT	A	2739.73	.	AC=2;AF=1.00;AN=2;BaseQRankSum=0.252;ClippingRankSum=0.000;DP=65;ExcessHet=3.0103;FS=0.000;MLEAC=2;MLEAF=1.00;MQ=44.44;MQRankSum=-0.082;QD=32.86;ReadPosRankSum=1.300;SOR=0.263	GT:AD:DP:GQ:PL	1/1:1,63:64:64:2777,64,0
3L	14001779	.	T	TGCTGCC	2739.73	.	AC=2;AF=1.00;AN=2;BaseQRankSum=-0.443;ClippingRankSum=0.000;DP=64;ExcessHet=3.0103;FS=0.000;MLEAC=2;MLEAF=1.00;MQ=44.44;MQRankSum=-0.082;QD=28.95;ReadPosRankSum=1.164;SOR=0.263	GT:AD:DP:GQ:PL	1/1:1,63:64:64:2777,64,0
3L	14001781	.	T	G	2748.77	.	AC=2;AF=1.00;AN=2;BaseQRankSum=-0.627;ClippingRankSum=0.000;DP=63;ExcessHet=3.0103;FS=0.000;MLEAC=2;MLEAF=1.00;MQ=44.45;MQRankSum=-0.083;QD=26.52;ReadPosRankSum=1.100;SOR=0.346	GT:AD:DP:GQ:PL	1/1:1,62:63:64:2777,64,0
3L	14001802	.	T	G	2565.77	.	AC=2;AF=1.00;AN=2;BaseQRankSum=0.058;ClippingRankSum=0.000;DP=63;ExcessHet=3.0103;FS=0.000;MLEAC=2;MLEAF=1.00;MQ=44.45;MQRankSum=-0.083;QD=30.17;ReadPosRankSum=-0.111;SOR=0.475	GT:AD:DP:GQ:PL	1/1:1,62:63:58:2594,58,0
3L	14001955	.	G	T	1196.79	.	AC=1;AF=0.500;AN=2;BaseQRankSum=-0.605;ClippingRankSum=0.000;DP=59;ExcessHet=3.0103;FS=0.000;MLEAC=1;MLEAF=0.500;MQ=43.64;MQRankSum=-0.734;QD=20.63;ReadPosRankSum=-1.481;SOR=0.911	GT:AD:DP:GQ:PL	0/1:7,51:58:22:1225,0,22
3L	14001968	.	AT	A	1312.73	.	AC=2;AF=1.00;AN=2;DP=60;ExcessHet=3.0103;FS=0.000;MLEAC=2;MLEAF=1.00;MQ=43.61;QD=22.25;SOR=1.217	GT:AD:DP:GQ:PL	1/1:0,59:59:99:1350,176,0
3L	14002014	.	A	G	1497.77	.	AC=2;AF=1.00;AN=2;BaseQRankSum=-1.901;ClippingRankSum=0.000;DP=65;ExcessHet=3.0103;FS=4.494;MLEAC=2;MLEAF=1.00;MQ=43.88;MQRankSum=-0.492;QD=23.04;ReadPosRankSum=1.092;SOR=0.378	GT:AD:DP:GQ:PL	1/1:4,61:65:82:1526,82,0
3L	14002046	.	G	T	1692.77	.	AC=2;AF=1.00;AN=2;BaseQRankSum=-2.662;ClippingRankSum=0.000;DP=75;ExcessHet=3.0103;FS=0.000;MLEAC=2;MLEAF=1.00;MQ=43.90;MQRankSum=-0.522;QD=22.88;ReadPosRankSum=2.359;SOR=0.607	GT:AD:DP:GQ:PL	1/1:5,69:74:52:1721,52,0
3L	14002057	.	A	C	1733.77	.	AC=2;AF=1.00;AN=2;BaseQRankSum=0.433;ClippingRankSum=0.000;DP=76;ExcessHet=3.0103;FS=0.000;MLEAC=2;MLEAF=1.00;MQ=43.90;MQRankSum=-0.518;QD=23.12;ReadPosRankSum=1.615;SOR=0.580	GT:AD:DP:GQ:PL	1/1:5,70:75:88:1762,88,0
3L	14002063	.	A	C	3328.77	.	AC=2;AF=1.00;AN=2;DP=78;ExcessHet=3.0103;FS=0.000;MLEAC=2;MLEAF=1.00;MQ=43.90;QD=30.81;SOR=0.914	GT:AD:DP:GQ:PL	1/1:0,78:78:99:3357,238,0
3L	14002601	.	G	A	1090.77	.	AC=2;AF=1.00;AN=2;BaseQRankSum=-1.603;ClippingRankSum=0.000;DP=48;ExcessHet=3.0103;FS=5.499;MLEAC=2;MLEAF=1.00;MQ=44.00;MQRankSum=0.000;QD=22.72;ReadPosRankSum=0.751;SOR=0.127	GT:AD:DP:GQ:PL	1/1:3,45:48:59:1119,59,0
3L	14002627	.	T	C	1316.77	.	AC=2;AF=1.00;AN=2;DP=48;ExcessHet=3.0103;FS=0.000;MLEAC=2;MLEAF=1.00;MQ=44.00;QD=27.43;SOR=1.298	GT:AD:DP:GQ:PL	1/1:0,48:48:99:1345,144,0
3L	14002953	.	G	C	1140.77	.	AC=2;AF=1.00;AN=2;BaseQRankSum=-0.753;ClippingRankSum=0.000;DP=51;ExcessHet=3.0103;FS=0.000;MLEAC=2;MLEAF=1.00;MQ=44.00;MQRankSum=0.000;QD=22.37;ReadPosRankSum=-0.669;SOR=0.478	GT:AD:DP:GQ:PL	1/1:3,48:51:67:1169,67,0
3L	14003599	.	G	T	2095.77	.	AC=2;AF=1.00;AN=2;DP=49;ExcessHet=3.0103;FS=0.000;MLEAC=2;MLEAF=1.00;MQ=44.00;QD=32.30;SOR=0.909	GT:AD:DP:GQ:PL	1/1:0,49:49:99:2124,150,0
3L	14003604	.	GT	G	2030.73	.	AC=2;AF=1.00;AN=2;DP=48;ExcessHet=3.0103;FS=0.000;MLEAC=2;MLEAF=1.00;MQ=44.00;QD=25.84;SOR=0.963	GT:AD:DP:GQ:PL	1/1:0,48:48:99:2068,144,0
3L	14003950	.	A	T	1645.77	.	AC=2;AF=1.00;AN=2;DP=61;ExcessHet=3.0103;FS=0.000;MLEAC=2;MLEAF=1.00;MQ=44.00;QD=26.98;SOR=0.941	GT:AD:DP:GQ:PL	1/1:0,61:61:99:1674,183,0
3L	14004490	.	CGAAACCAAACCGCCACAACCCCCTAA	C	1951.75	.	AC=2;AF=1.00;AN=2;BaseQRankSum=1.193;ClippingRankSum=0.000;DP=50;ExcessHet=3.0103;FS=0.000;MLEAC=2;MLEAF=1.00;MQ=43.19;MQRankSum=1.047;QD=30.03;ReadPosRankSum=0.506;SOR=1.251	GT:AD:DP:GQ:PL	1/1:2,47:49:24:1989,24,0
3L	14004519	.	C	T	2222.77	.	AC=2;AF=1.00;AN=2;DP=50;ExcessHet=3.0103;FS=0.000;MLEAC=2;MLEAF=1.00;MQ=43.50;QD=26.57;SOR=1.157	GT:AD:DP:GQ:PL	1/1:0,50:50:99:2251,151,0
3L	14004576	.	G	A	1417.77	.	AC=2;AF=1.00;AN=2;DP=53;ExcessHet=3.0103;FS=0.000;MLEAC=2;MLEAF=1.00;MQ=43.43;QD=27.26;SOR=1.036	GT:AD:DP:GQ:PL	1/1:0,52:52:99:1446,156,0
3L	14004624	.	C	A	1501.77	.	AC=2;AF=1.00;AN=2;DP=57;ExcessHet=3.0103;FS=0.000;MLEAC=2;MLEAF=1.00;MQ=43.83;QD=26.82;SOR=0.841	GT:AD:DP:GQ:PL	1/1:0,56:56:99:1530,167,0
3L	14005160	.	G	A	1203.85	.	AC=2;AF=1.00;AN=2;BaseQRankSum=-0.048;ClippingRankSum=0.000;DP=53;ExcessHet=3.0103;FS=0.000;MLEAC=2;MLEAF=1.00;MQ=44.00;MQRankSum=0.000;QD=22.71;ReadPosRankSum=-0.286;SOR=0.574	GT:AD:DP:GQ:PL	1/1:5,48:53:17:1232,17,0
3L	14005252	.	AC	A	992.73	.	AC=1;AF=0.500;AN=2;BaseQRankSum=-0.112;ClippingRankSum=0.000;DP=46;ExcessHet=3.0103;FS=10.181;MLEAC=1;MLEAF=0.500;MQ=43.96;MQRankSum=2.421;QD=21.58;ReadPosRankSum=0.935;SOR=0.539	GT:AD:DP:GQ:PL	0/1:7,39:46:67:1030,0,67
3L	14005336	.	ATGTTGT	A	1659.73	.	AC=2;AF=1.00;AN=2;DP=38;ExcessHet=3.0103;FS=0.000;MLEAC=2;MLEAF=1.00;MQ=43.95;QD=29.05;SOR=0.914	GT:AD:DP:GQ:PL	1/1:0,38:38:99:1697,114,0
3L	14006026	.	G	T	1323.77	.	AC=2;AF=1.00;AN=2;BaseQRankSum=0.461;ClippingRankSum=0.000;DP=59;ExcessHet=3.0103;FS=0.000;MLEAC=2;MLEAF=1.00;MQ=43.95;MQRankSum=0.000;QD=23.22;ReadPosRankSum=1.746;SOR=0.730	GT:AD:DP:GQ:PL	1/1:4,53:57:70:1352,70,0
3L	14006702	.	G	A	1308.77	.	AC=2;AF=1.00;AN=2;BaseQRankSum=-2.378;ClippingRankSum=0.000;DP=53;ExcessHet=3.0103;FS=6.454;MLEAC=2;MLEAF=1.00;MQ=43.96;MQRankSum=-0.100;QD=25.17;ReadPosRankSum=2.625;SOR=0.387	GT:AD:DP:GQ:PL	1/1:2,50:52:87:1337,87,0
3L	14006989	.	C	CCTT	2287.73	.	AC=2;AF=1.00;AN=2;DP=52;ExcessHet=3.0103;FS=0.000;MLEAC=2;MLEAF=1.00;MQ=44.00;QD=28.29;SOR=1.051	GT:AD:DP:GQ:PL	1/1:0,50:50:99:2325,156,0
3L	14007335	.	T	C	1147.77	.	AC=1;AF=0.500;AN=2;BaseQRankSum=-3.168;ClippingRankSum=0.000;DP=58;ExcessHet=3.0103;FS=9.110;MLEAC=1;MLEAF=0.500;MQ=44.00;MQRankSum=0.000;QD=19.79;ReadPosRankSum=1.582;SOR=0.082	GT:AD:DP:GQ:PL	0/1:8,50:58:54:1176,0,54
3L	14007549	.	C	T	1185.77	.	AC=2;AF=1.00;AN=2;DP=46;ExcessHet=3.0103;FS=0.000;MLEAC=2;MLEAF=1.00;MQ=44.00;QD=25.78;SOR=0.693	GT:AD:DP:GQ:PL	1/1:0,46:46:99:1214,137,0
3L	14007952	.	C	A	888.77	.	AC=2;AF=1.00;AN=2;BaseQRankSum=-0.227;ClippingRankSum=0.000;DP=40;ExcessHet=3.0103;FS=0.000;MLEAC=2;MLEAF=1.00;MQ=44.00;MQRankSum=0.000;QD=22.79;ReadPosRankSum=0.913;SOR=0.984	GT:AD:DP:GQ:PL	1/1:2,37:39:60:917,60,0
3L	14007969	.	T	A	904.77	.	AC=2;AF=1.00;AN=2;BaseQRankSum=0.712;ClippingRankSum=0.000;DP=41;ExcessHet=3.0103;FS=0.000;MLEAC=2;MLEAF=1.00;MQ=44.00;MQRankSum=0.000;QD=22.62;ReadPosRankSum=0.309;SOR=0.440	GT:AD:DP:GQ:PL	1/1:3,37:40:53:933,53,0
3L	14008254	.	A	G	1015.79	.	AC=1;AF=0.500;AN=2;BaseQRankSum=-1.358;ClippingRankSum=0.000;DP=51;ExcessHet=3.0103;FS=3.954;MLEAC=1;MLEAF=0.500;MQ=44.00;MQRankSum=0.000;QD=19.92;ReadPosRankSum=0.118;SOR=0.638	GT:AD:DP:GQ:PL	0/1:6,45:51:23:1044,0,23
3L	14008290	.	C	T	822.77	.	AC=1;AF=0.500;AN=2;BaseQRankSum=0.947;ClippingRankSum=0.000;DP=41;ExcessHet=3.0103;FS=7.361;MLEAC=1;MLEAF=0.500;MQ=44.00;MQRankSum=0.000;QD=20.07;ReadPosRankSum=-0.356;SOR=0.402	GT:AD:DP:GQ:PL	0/1:6,35:41:41:851,0,41
3L	14008518	.	A	G	966.77	.	AC=1;AF=0.500;AN=2;BaseQRankSum=-1.660;ClippingRankSum=0.000;DP=50;ExcessHet=3.0103;FS=0.000;MLEAC=1;MLEAF=0.500;MQ=43.96;MQRankSum=-0.267;QD=19.34;ReadPosRankSum=1.122;SOR=0.706	GT:AD:DP:GQ:PL	0/1:5,45:50:77:995,0,77
3L	14008679	.	CACAACAGCA	C	1426.73	.	AC=1;AF=0.500;AN=2;BaseQRankSum=-0.506;ClippingRankSum=0.000;DP=46;ExcessHet=3.0103;FS=0.000;MLEAC=1;MLEAF=0.500;MQ=43.73;MQRankSum=-0.745;QD=33.18;ReadPosRankSum=0.527;SOR=0.582	GT:AD:DP:GQ:PL	0/1:7,36:43:99:1464,0,564
3L	14008842	.	C	CCAACAGCAG	1671.73	.	AC=2;AF=1.00;AN=2;DP=39;ExcessHet=3.0103;FS=0.000;MLEAC=2;MLEAF=1.00;MQ=44.00;QD=27.58;SOR=0.927	GT:AD:DP:GQ:PL	1/1:0,36:36:99:1709,114,0
3L	14009033	.	T	G	1127.77	.	AC=2;AF=1.00;AN=2;DP=44;ExcessHet=3.0103;FS=0.000;MLEAC=2;MLEAF=1.00;MQ=43.55;QD=26.23;SOR=1.055	GT:AD:DP:GQ:PL	1/1:0,43:43:99:1156,128,0
3L	14009340	.	T	C	1158.77	.	AC=2;AF=1.00;AN=2;DP=43;ExcessHet=3.0103;FS=0.000;MLEAC=2;MLEAF=1.00;MQ=43.80;QD=26.95;SOR=1.179	GT:AD:DP:GQ:PL	1/1:0,43:43:99:1187,129,0
3L	14009574	.	C	T	1212.77	.	AC=2;AF=1.00;AN=2;DP=45;ExcessHet=3.0103;FS=0.000;MLEAC=2;MLEAF=1.00;MQ=43.91;QD=27.56;SOR=1.364	GT:AD:DP:GQ:PL	1/1:0,44:44:99:1241,132,0
3L	14009638	.	C	A	980.77	.	AC=1;AF=0.500;AN=2;BaseQRankSum=-1.749;ClippingRankSum=0.000;DP=49;ExcessHet=3.0103;FS=9.528;MLEAC=1;MLEAF=0.500;MQ=43.92;MQRankSum=1.477;QD=20.43;ReadPosRankSum=-0.964;SOR=1.131	GT:AD:DP:GQ:PL	0/1:7,41:48:57:1009,0,57
3L	14009730	.	G	A	2025.77	.	AC=2;AF=1.00;AN=2;BaseQRankSum=0.607;ClippingRankSum=0.000;DP=51;ExcessHet=3.0103;FS=0.000;MLEAC=2;MLEAF=1.00;MQ=44.00;MQRankSum=0.000;QD=29.03;ReadPosRankSum=0.940;SOR=0.877	GT:AD:DP:GQ:PL	1/1:3,48:51:38:2054,38,0
3L	14009736	.	C	G	2034.77	.	AC=2;AF=1.00;AN=2;BaseQRankSum=-0.470;ClippingRankSum=0.000;DP=53;ExcessHet=3.0103;FS=0.000;MLEAC=2;MLEAF=1.00;MQ=44.00;MQRankSum=0.000;QD=31.04;ReadPosRankSum=0.861;SOR=0.677	GT:AD:DP:GQ:PL	1/1:3,50:53:38:2063,38,0
3L	14009969	.	A	G	1254.77	.	AC=2;AF=1.00;AN=2;BaseQRankSum=-1.101;ClippingRankSum=0.000;DP=49;ExcessHet=3.0103;FS=3.100;MLEAC=2;MLEAF=1.00;MQ=43.92;MQRankSum=-0.103;QD=25.61;ReadPosRankSum=-0.725;SOR=0.353	GT:AD:DP:GQ:PL	1/1:1,48:49:99:1283,117,0
3L	14010352	.	G	A	490.77	.	AC=1;AF=0.500;AN=2;BaseQRankSum=-0.174;ClippingRankSum=0.000;DP=29;ExcessHet=3.0103;FS=11.606;MLEAC=1;MLEAF=0.500;MQ=43.74;MQRankSum=-0.690;QD=17.53;ReadPosRankSum=0.042;SOR=1.061	GT:AD:DP:GQ:PL	0/1:6,22:28:80:519,0,80
3L	14010459	.	A	T	1007.77	.	AC=2;AF=1.00;AN=2;DP=37;ExcessHet=3.0103;FS=0.000;MLEAC=2;MLEAF=1.00;MQ=43.69;QD=27.24;SOR=0.746	GT:AD:DP:GQ:PL	1/1:0,37:37:99:1036,111,0
3L	14010487	.	G	A	762.82	.	AC=1;AF=0.500;AN=2;BaseQRankSum=0.375;ClippingRankSum=0.000;DP=39;ExcessHet=3.0103;FS=1.894;MLEAC=1;MLEAF=0.500;MQ=43.80;MQRankSum=-0.495;QD=19.56;ReadPosRankSum=-0.294;SOR=0.754	GT:AD:DP:GQ:PL	0/1:5,34:39:19:791,0,19
3L	14010531	.	G	T	809.77	.	AC=1;AF=0.500;AN=2;BaseQRankSum=0.491;ClippingRankSum=0.000;DP=41;ExcessHet=3.0103;FS=4.233;MLEAC=1;MLEAF=0.500;MQ=44.00;MQRankSum=0.000;QD=19.75;ReadPosRankSum=2.159;SOR=0.921	GT:AD:DP:GQ:PL	0/1:6,35:41:99:838,0,130
3L	14010541	.	T	A	118.77	.	AC=1;AF=0.500;AN=2;BaseQRankSum=3.194;ClippingRankSum=0.000;DP=41;ExcessHet=3.0103;FS=1.684;MLEAC=1;MLEAF=0.500;MQ=44.00;MQRankSum=0.000;QD=2.90;ReadPosRankSum=-1.476;SOR=0.382	GT:AD:DP:GQ:PL	0/1:35,6:41:99:147,0,1440
3L	14010544	.	A	G	118.77	.	AC=1;AF=0.500;AN=2;BaseQRankSum=0.564;ClippingRankSum=0.000;DP=41;ExcessHet=3.0103;FS=1.684;MLEAC=1;MLEAF=0.500;MQ=44.00;MQRankSum=0.000;QD=2.90;ReadPosRankSum=-1.494;SOR=0.382	GT:AD:DP:GQ:PL	0/1:35,6:41:99:147,0,1452
3L	14010551	.	G	C	112.77	.	AC=1;AF=0.500;AN=2;BaseQRankSum=-0.673;ClippingRankSum=0.000;DP=40;ExcessHet=3.0103;FS=0.000;MLEAC=1;MLEAF=0.500;MQ=44.00;MQRankSum=0.000;QD=2.82;ReadPosRankSum=-0.928;SOR=0.412	GT:AD:DP:GQ:PL	0/1:34,6:40:99:141,0,1536
3L	14010559	.	A	C	163.77	.	AC=1;AF=0.500;AN=2;BaseQRankSum=1.981;ClippingRankSum=0.000;DP=40;ExcessHet=3.0103;FS=1.618;MLEAC=1;MLEAF=0.500;MQ=44.00;MQRankSum=0.000;QD=4.09;ReadPosRankSum=-0.766;SOR=0.821	GT:AD:DP:GQ:PL	0/1:33,7:40:99:192,0,1407
3L	14010574	.	T	C	121.77	.	AC=1;AF=0.500;AN=2;BaseQRankSum=-1.947;ClippingRankSum=0.000;DP=38;ExcessHet=3.0103;FS=0.000;MLEAC=1;MLEAF=0.500;MQ=44.00;MQRankSum=0.000;QD=3.20;ReadPosRankSum=1.362;SOR=0.693	GT:AD:DP:GQ:PL	0/1:32,6:38:99:150,0,1377
3L	14010615	.	GA	G	99.73	.	AC=1;AF=0.500;AN=2;BaseQRankSum=0.210;ClippingRankSum=0.000;DP=38;ExcessHet=3.0103;FS=1.608;MLEAC=1;MLEAF=0.500;MQ=44.00;MQRankSum=0.000;QD=2.77;ReadPosRankSum=0.685;SOR=1.104	GT:AD:DP:GQ:PL	0/1:28,8:36:99:137,0,684
3L	14010662	.	TA	T	1360.73	.	AC=2;AF=1.00;AN=2;DP=42;ExcessHet=3.0103;FS=0.000;MLEAC=2;MLEAF=1.00;MQ=44.00;QD=33.19;SOR=1.206	GT:AD:DP:GQ:PL	1/1:0,41:41:99:1398,123,0
3L	14010909	.	T	G	1102.77	.	AC=2;AF=1.00;AN=2;BaseQRankSum=-0.206;ClippingRankSum=0.000;DP=50;ExcessHet=3.0103;FS=8.890;MLEAC=2;MLEAF=1.00;MQ=43.96;MQRankSum=-0.221;QD=22.06;ReadPosRankSum=-0.825;SOR=0.054	GT:AD:DP:GQ:PL	1/1:4,46:50:37:1131,37,0
3L	14010985	.	A	C	660.77	.	AC=1;AF=0.500;AN=2;BaseQRankSum=-1.120;ClippingRankSum=0.000;DP=35;ExcessHet=3.0103;FS=1.817;MLEAC=1;MLEAF=0.500;MQ=44.00;MQRankSum=0.000;QD=18.88;ReadPosRankSum=1.345;SOR=0.614	GT:AD:DP:GQ:PL	0/1:5,30:35:39:689,0,39
3L	14011470	.	C	T	709.77	.	AC=1;AF=0.500;AN=2;BaseQRankSum=-1.934;ClippingRankSum=0.000;DP=40;ExcessHet=3.0103;FS=6.666;MLEAC=1;MLEAF=0.500;MQ=44.00;MQRankSum=0.000;QD=18.20;ReadPosRankSum=1.192;SOR=0.829	GT:AD:DP:GQ:PL	0/1:7,32:39:82:738,0,82
3L	14011788	.	C	T	729.53	.	AC=1;AF=0.500;AN=2;BaseQRankSum=0.105;ClippingRankSum=0.000;DP=36;ExcessHet=3.0103;FS=9.072;MLEAC=1;MLEAF=0.500;MQ=44.00;MQRankSum=0.000;QD=20.26;ReadPosRankSum=0.660;SOR=1.531	GT:AD:DP:GQ:PL	0/1:4,32:36:3:756,0,3
3L	14012274	.	C	A	843.74	.	AC=2;AF=1.00;AN=2;BaseQRankSum=1.028;ClippingRankSum=0.000;DP=38;ExcessHet=3.0103;FS=2.125;MLEAC=2;MLEAF=1.00;MQ=44.00;MQRankSum=0.000;QD=22.20;ReadPosRankSum=-0.418;SOR=0.272	GT:AD:DP:GQ:PL	1/1:4,34:38:6:871,6,0
3L	14012473	.	T	A	1575.77	.	AC=1;AF=0.500;AN=2;BaseQRankSum=0.431;ClippingRankSum=0.000;DP=44;ExcessHet=3.0103;FS=2.093;MLEAC=1;MLEAF=0.500;MQ=43.96;MQRankSum=-0.240;QD=34.03;ReadPosRankSum=-1.029;SOR=0.289	GT:AD:DP:GQ:PL	0/1:4,39:43:54:1604,0,54
3L	14012481	.	G	A	1635.77	.	AC=1;AF=0.500;AN=2;BaseQRankSum=-0.908;ClippingRankSum=0.000;DP=47;ExcessHet=3.0103;FS=2.119;MLEAC=1;MLEAF=0.500;MQ=43.96;MQRankSum=-0.231;QD=28.97;ReadPosRankSum=-1.445;SOR=0.262	GT:AD:DP:GQ:PL	0/1:4,42:46:48:1664,0,48
3L	14012520	.	G	A	1055.03	.	AC=2;AF=1.00;AN=2;BaseQRankSum=2.461;ClippingRankSum=0.000;DP=48;ExcessHet=3.0103;FS=4.147;MLEAC=2;MLEAF=1.00;MQ=43.84;MQRankSum=-0.563;QD=21.98;ReadPosRankSum=0.473;SOR=0.223	GT:AD:DP:GQ:PL	1/1:5,43:48:12:1083,12,0
3L	14012535	.	A	C	955.77	.	AC=2;AF=1.00;AN=2;BaseQRankSum=1.126;ClippingRankSum=0.000;DP=44;ExcessHet=3.0103;FS=9.432;MLEAC=2;MLEAF=1.00;MQ=43.87;MQRankSum=-0.396;QD=21.72;ReadPosRankSum=0.960;SOR=0.039	GT:AD:DP:GQ:PL	1/1:4,40:44:52:984,52,0
3L	14012583	.	T	C	1526.28	.	AC=2;AF=1.00;AN=2;BaseQRankSum=-0.051;ClippingRankSum=0.000;DP=42;ExcessHet=3.0103;FS=0.000;MLEAC=2;MLEAF=1.00;MQ=43.86;MQRankSum=-0.331;QD=28.77;ReadPosRankSum=1.265;SOR=0.467	GT:AD:DP:GQ:PL	1/1:3,39:42:9:1554,9,0
3L	14012592	.	A	G	1587.77	.	AC=2;AF=1.00;AN=2;BaseQRankSum=-0.293;ClippingRankSum=0.000;DP=40;ExcessHet=3.0103;FS=0.000;MLEAC=2;MLEAF=1.00;MQ=43.85;MQRankSum=-0.247;QD=27.95;ReadPosRankSum=-0.666;SOR=0.798	GT:AD:DP:GQ:PL	1/1:2,38:40:36:1616,36,0
3L	14012964	.	A	G	1361.77	.	AC=2;AF=1.00;AN=2;BaseQRankSum=0.565;ClippingRankSum=0.000;DP=60;ExcessHet=3.0103;FS=15.135;MLEAC=2;MLEAF=1.00;MQ=44.00;MQRankSum=0.000;QD=22.70;ReadPosRankSum=-0.343;SOR=0.857	GT:AD:DP:GQ:PL	1/1:4,56:60:75:1390,75,0
3L	14013951	.	T	C	1076.77	.	AC=2;AF=1.00;AN=2;DP=39;ExcessHet=3.0103;FS=0.000;MLEAC=2;MLEAF=1.00;MQ=44.00;QD=27.61;SOR=0.968	GT:AD:DP:GQ:PL	1/1:0,39:39:99:1105,117,0
3L	14014274	.	T	C	933.77	.	AC=2;AF=1.00;AN=2;DP=38;ExcessHet=3.0103;FS=0.000;MLEAC=2;MLEAF=1.00;MQ=44.00;QD=25.94;SOR=1.371	GT:AD:DP:GQ:PL	1/1:0,36:36:99:962,107,0
3L	14016558	.	G	A	1334.77	.	AC=2;AF=1.00;AN=2;DP=49;ExcessHet=3.0103;FS=0.000;MLEAC=2;MLEAF=1.00;MQ=43.96;QD=27.24;SOR=1.007	GT:AD:DP:GQ:PL	1/1:0,49:49:99:1363,147,0
3L	14017230	.	G	T	903.77	.	AC=2;AF=1.00;AN=2;DP=34;ExcessHet=3.0103;FS=0.000;MLEAC=2;MLEAF=1.00;MQ=44.00;QD=26.58;SOR=1.244	GT:AD:DP:GQ:PL	1/1:0,34:34:99:932,102,0
3L	14017284	.	G	A	776.77	.	AC=2;AF=1.00;AN=2;BaseQRankSum=1.244;ClippingRankSum=0.000;DP=34;ExcessHet=3.0103;FS=0.000;MLEAC=2;MLEAF=1.00;MQ=44.00;MQRankSum=0.000;QD=23.54;ReadPosRankSum=-0.210;SOR=0.756	GT:AD:DP:GQ:PL	1/1:2,31:33:45:805,45,0
3L	14019721	.	A	AT	1294.73	.	AC=2;AF=1.00;AN=2;BaseQRankSum=0.186;ClippingRankSum=0.000;DP=63;ExcessHet=3.0103;FS=0.000;MLEAC=2;MLEAF=1.00;MQ=43.97;MQRankSum=0.000;QD=21.58;ReadPosRankSum=-1.503;SOR=0.298	GT:AD:DP:GQ:PL	1/1:1,59:60:99:1332,169,0
3L	14019839	.	A	AG	1295.73	.	AC=2;AF=1.00;AN=2;DP=48;ExcessHet=3.0103;FS=0.000;MLEAC=2;MLEAF=1.00;MQ=44.00;QD=27.57;SOR=0.919	GT:AD:DP:GQ:PL	1/1:0,47:47:99:1333,140,0
3L	14021019	.	G	A	85.77	.	AC=1;AF=0.500;AN=2;BaseQRankSum=1.179;ClippingRankSum=0.000;DP=55;ExcessHet=3.0103;FS=1.398;MLEAC=1;MLEAF=0.500;MQ=44.00;MQRankSum=0.000;QD=1.56;ReadPosRankSum=0.428;SOR=1.044	GT:AD:DP:GQ:PL	0/1:45,10:55:99:114,0,1083
3L	14021089	.	ATGGCCAATGACAT	A	112.73	.	AC=1;AF=0.500;AN=2;BaseQRankSum=-0.630;ClippingRankSum=0.000;DP=58;ExcessHet=3.0103;FS=0.000;MLEAC=1;MLEAF=0.500;MQ=44.00;MQRankSum=0.000;QD=2.05;ReadPosRankSum=0.000;SOR=0.401	GT:AD:DP:GQ:PL	0/1:48,7:55:99:150,0,1961
3L	14021107	.	C	A	1516.77	.	AC=2;AF=1.00;AN=2;DP=51;ExcessHet=3.0103;FS=0.000;MLEAC=2;MLEAF=1.00;MQ=44.00;QD=30.34;SOR=2.494	GT:AD:DP:GQ:PL	1/1:0,50:50:99:1545,150,0
3L	14021133	.	T	C	1016.77	.	AC=2;AF=1.00;AN=2;BaseQRankSum=-1.797;ClippingRankSum=0.000;DP=48;ExcessHet=3.0103;FS=0.000;MLEAC=2;MLEAF=1.00;MQ=44.00;MQRankSum=0.000;QD=21.63;ReadPosRankSum=0.248;SOR=1.061	GT:AD:DP:GQ:PL	1/1:4,43:47:28:1045,28,0
3L	14021629	.	C	T	1001.77	.	AC=2;AF=1.00;AN=2;BaseQRankSum=0.629;ClippingRankSum=0.000;DP=46;ExcessHet=3.0103;FS=0.000;MLEAC=2;MLEAF=1.00;MQ=43.96;MQRankSum=-0.231;QD=21.78;ReadPosRankSum=-0.842;SOR=0.892	GT:AD:DP:GQ:PL	1/1:4,42:46:31:1030,31,0
3L	14021659	.	T	G	970.94	.	AC=1;AF=0.500;AN=2;BaseQRankSum=0.367;ClippingRankSum=0.000;DP=45;ExcessHet=3.0103;FS=1.771;MLEAC=1;MLEAF=0.500;MQ=44.00;MQRankSum=0.000;QD=21.58;ReadPosRankSum=-1.318;SOR=0.572	GT:AD:DP:GQ:PL	0/1:5,40:45:14:999,0,14
3L	14022475	.	G	C	1462.77	.	AC=2;AF=1.00;AN=2;DP=33;ExcessHet=3.0103;FS=0.000;MLEAC=2;MLEAF=1.00;MQ=43.85;QD=26.88;SOR=0.752	GT:AD:DP:GQ:PL	1/1:0,33:33:99:1491,102,0
3L	14022478	.	G	C	1462.77	.	AC=2;AF=1.00;AN=2;DP=34;ExcessHet=3.0103;FS=0.000;MLEAC=2;MLEAF=1.00;MQ=43.86;QD=32.69;SOR=0.811	GT:AD:DP:GQ:PL	1/1:0,34:34:99:1491,102,0
3L	14022499	.	G	C	1450.77	.	AC=2;AF=1.00;AN=2;DP=34;ExcessHet=3.0103;FS=0.000;MLEAC=2;MLEAF=1.00;MQ=43.86;QD=34.55;SOR=0.693	GT:AD:DP:GQ:PL	1/1:0,34:34:99:1479,102,0
3L	14022505	.	A	G	1450.77	.	AC=2;AF=1.00;AN=2;DP=34;ExcessHet=3.0103;FS=0.000;MLEAC=2;MLEAF=1.00;MQ=43.86;QD=30.67;SOR=0.693	GT:AD:DP:GQ:PL	1/1:0,34:34:99:1479,102,0
3L	14022637	.	C	T	894.77	.	AC=2;AF=1.00;AN=2;DP=35;ExcessHet=3.0103;FS=0.000;MLEAC=2;MLEAF=1.00;MQ=44.00;QD=26.32;SOR=0.941	GT:AD:DP:GQ:PL	1/1:0,34:34:99:923,102,0
3L	14022718	.	A	G	1203.77	.	AC=2;AF=1.00;AN=2;DP=45;ExcessHet=3.0103;FS=0.000;MLEAC=2;MLEAF=1.00;MQ=43.89;QD=26.75;SOR=0.929	GT:AD:DP:GQ:PL	1/1:0,45:45:99:1232,135,0
3L	14023030	.	G	T	769.77	.	AC=2;AF=1.00;AN=2;DP=34;ExcessHet=3.0103;FS=0.000;MLEAC=2;MLEAF=1.00;MQ=43.58;QD=24.06;SOR=1.473	GT:AD:DP:GQ:PL	1/1:0,32:32:94:798,94,0
3L	14023059	.	G	A	1596.77	.	AC=2;AF=1.00;AN=2;DP=39;ExcessHet=3.0103;FS=0.000;MLEAC=2;MLEAF=1.00;MQ=43.39;QD=29.11;SOR=0.859	GT:AD:DP:GQ:PL	1/1:0,37:37:99:1625,111,0
3L	14023069	.	T	C	1731.77	.	AC=2;AF=1.00;AN=2;DP=40;ExcessHet=3.0103;FS=0.000;MLEAC=2;MLEAF=1.00;MQ=43.41;QD=30.98;SOR=0.914	GT:AD:DP:GQ:PL	1/1:0,38:38:99:1760,120,0
3L	14023086	.	A	G	1614.77	.	AC=2;AF=1.00;AN=2;DP=40;ExcessHet=3.0103;FS=0.000;MLEAC=2;MLEAF=1.00;MQ=43.41;QD=26.41;SOR=0.798	GT:AD:DP:GQ:PL	1/1:0,38:38:99:1643,114,0
3L	14023201	.	T	C	936.77	.	AC=2;AF=1.00;AN=2;DP=35;ExcessHet=3.0103;FS=0.000;MLEAC=2;MLEAF=1.00;MQ=43.46;QD=26.76;SOR=1.148	GT:AD:DP:GQ:PL	1/1:0,35:35:99:965,105,0
3L	14023237	.	T	TTGC	1438.73	.	AC=2;AF=1.00;AN=2;DP=40;ExcessHet=3.0103;FS=0.000;MLEAC=2;MLEAF=1.00;MQ=44.13;QD=26.66;SOR=1.002	GT:AD:DP:GQ:PL	1/1:0,35:35:99:1476,105,0
3L	14023269	.	A	G	1263.77	.	AC=2;AF=1.00;AN=2;DP=47;ExcessHet=3.0103;FS=0.000;MLEAC=2;MLEAF=1.00;MQ=43.86;QD=26.89;SOR=0.823	GT:AD:DP:GQ:PL	1/1:0,47:47:99:1292,141,0
3L	14023533	.	A	T	145.77	.	AC=1;AF=0.500;AN=2;BaseQRankSum=-1.637;ClippingRankSum=0.000;DP=47;ExcessHet=3.0103;FS=0.000;MLEAC=1;MLEAF=0.500;MQ=43.79;MQRankSum=-5.566;QD=3.10;ReadPosRankSum=0.568;SOR=0.829	GT:AD:DP:GQ:PL	0/1:40,7:47:99:174,0,2187
3L	14023534	.	AGAT	A	136.73	.	AC=1;AF=0.500;AN=2;BaseQRankSum=-1.563;ClippingRankSum=0.000;DP=47;ExcessHet=3.0103;FS=0.000;MLEAC=1;MLEAF=0.500;MQ=43.79;MQRankSum=-5.566;QD=2.91;ReadPosRankSum=0.598;SOR=0.829	GT:AD:DP:GQ:PL	0/1:40,7:47:99:174,0,2187
3L	14023543	.	G	A	148.77	.	AC=1;AF=0.500;AN=2;BaseQRankSum=0.964;ClippingRankSum=0.000;DP=45;ExcessHet=3.0103;FS=0.000;MLEAC=1;MLEAF=0.500;MQ=43.78;MQRankSum=-5.948;QD=3.31;ReadPosRankSum=0.685;SOR=0.557	GT:AD:DP:GQ:PL	0/1:39,6:45:99:177,0,2161
3L	14023548	.	A	G	109.77	.	AC=1;AF=0.500;AN=2;BaseQRankSum=-2.853;ClippingRankSum=0.000;DP=43;ExcessHet=3.0103;FS=0.000;MLEAC=1;MLEAF=0.500;MQ=43.77;MQRankSum=-5.806;QD=2.55;ReadPosRankSum=0.403;SOR=0.551	GT:AD:DP:GQ:PL	0/1:37,6:43:99:138,0,2122
3L	14023549	.	T	G	112.77	.	AC=1;AF=0.500;AN=2;BaseQRankSum=-2.703;ClippingRankSum=0.000;DP=43;ExcessHet=3.0103;FS=0.000;MLEAC=1;MLEAF=0.500;MQ=43.77;MQRankSum=-5.806;QD=2.62;ReadPosRankSum=0.281;SOR=0.551	GT:AD:DP:GQ:PL	0/1:37,6:43:99:141,0,2080
3L	14023557	.	G	A	109.77	.	AC=1;AF=0.500;AN=2;BaseQRankSum=0.740;ClippingRankSum=0.000;DP=43;ExcessHet=3.0103;FS=0.000;MLEAC=1;MLEAF=0.500;MQ=43.77;MQRankSum=-5.806;QD=2.55;ReadPosRankSum=0.438;SOR=0.643	GT:AD:DP:GQ:PL	0/1:37,6:43:99:138,0,2122
3L	14023560	.	A	T	115.77	.	AC=1;AF=0.500;AN=2;BaseQRankSum=-2.007;ClippingRankSum=0.000;DP=41;ExcessHet=3.0103;FS=0.000;MLEAC=1;MLEAF=0.500;MQ=43.76;MQRankSum=-5.660;QD=2.82;ReadPosRankSum=0.148;SOR=0.458	GT:AD:DP:GQ:PL	0/1:35,6:41:99:144,0,2038
3L	14023561	.	C	A	118.77	.	AC=1;AF=0.500;AN=2;BaseQRankSum=-0.223;ClippingRankSum=0.000;DP=41;ExcessHet=3.0103;FS=0.000;MLEAC=1;MLEAF=0.500;MQ=43.76;MQRankSum=-5.660;QD=2.90;ReadPosRankSum=0.055;SOR=0.458	GT:AD:DP:GQ:PL	0/1:35,6:41:99:147,0,1996
3L	14023564	.	T	A	112.77	.	AC=1;AF=0.500;AN=2;BaseQRankSum=0.385;ClippingRankSum=0.000;DP=41;ExcessHet=3.0103;FS=0.000;MLEAC=1;MLEAF=0.500;MQ=43.76;MQRankSum=-5.660;QD=2.75;ReadPosRankSum=-0.074;SOR=0.458	GT:AD:DP:GQ:PL	0/1:35,6:41:99:141,0,2080
3L	14023566	.	G	A	109.77	.	AC=1;AF=0.500;AN=2;BaseQRankSum=-0.430;ClippingRankSum=0.000;DP=42;ExcessHet=3.0103;FS=0.000;MLEAC=1;MLEAF=0.500;MQ=43.77;MQRankSum=-5.734;QD=2.61;ReadPosRankSum=-0.144;SOR=0.425	GT:AD:DP:GQ:PL	0/1:36,6:42:99:138,0,2122
3L	14023572	.	A	T	115.77	.	AC=1;AF=0.500;AN=2;BaseQRankSum=-2.607;ClippingRankSum=0.000;DP=39;ExcessHet=3.0103;FS=1.894;MLEAC=1;MLEAF=0.500;MQ=43.75;MQRankSum=-6.128;QD=2.97;ReadPosRankSum=-0.126;SOR=0.883	GT:AD:DP:GQ:PL	0/1:34,5:39:99:144,0,2038
3L	14023579	.	T	A	73.77	.	AC=1;AF=0.500;AN=2;BaseQRankSum=-0.194;ClippingRankSum=0.000;DP=41;ExcessHet=3.0103;FS=1.988;MLEAC=1;MLEAF=0.500;MQ=43.76;MQRankSum=-6.289;QD=1.80;ReadPosRankSum=-0.120;SOR=0.790	GT:AD:DP:GQ:PL	0/1:36,5:41:99:102,0,1997
3L	14023850	.	A	G	882.77	.	AC=1;AF=0.500;AN=2;BaseQRankSum=-0.421;ClippingRankSum=0.000;DP=46;ExcessHet=3.0103;FS=4.017;MLEAC=1;MLEAF=0.500;MQ=43.87;MQRankSum=4.218;QD=19.19;ReadPosRankSum=-0.618;SOR=1.472	GT:AD:DP:GQ:PL	0/1:7,39:46:58:911,0,58
3L	14024297	.	C	T	1063.77	.	AC=2;AF=1.00;AN=2;DP=42;ExcessHet=3.0103;FS=0.000;MLEAC=2;MLEAF=1.00;MQ=43.77;QD=26.59;SOR=0.902	GT:AD:DP:GQ:PL	1/1:0,40:40:99:1092,120,0
3L	14024467	.	G	A	1476.77	.	AC=2;AF=1.00;AN=2;DP=35;ExcessHet=3.0103;FS=0.000;MLEAC=2;MLEAF=1.00;MQ=43.83;QD=28.56;SOR=1.609	GT:AD:DP:GQ:PL	1/1:0,34:34:99:1505,102,0
3L	14024468	.	G	A	1476.77	.	AC=2;AF=1.00;AN=2;DP=35;ExcessHet=3.0103;FS=0.000;MLEAC=2;MLEAF=1.00;MQ=43.83;QD=29.50;SOR=1.609	GT:AD:DP:GQ:PL	1/1:0,34:34:99:1505,102,0
3L	14024512	.	A	G	959.77	.	AC=2;AF=1.00;AN=2;DP=37;ExcessHet=3.0103;FS=0.000;MLEAC=2;MLEAF=1.00;MQ=43.79;QD=26.66;SOR=1.739	GT:AD:DP:GQ:PL	1/1:0,36:36:99:988,108,0
3L	14024579	.	T	A	883.77	.	AC=2;AF=1.00;AN=2;DP=34;ExcessHet=3.0103;FS=0.000;MLEAC=2;MLEAF=1.00;MQ=43.19;QD=25.99;SOR=2.303	GT:AD:DP:GQ:PL	1/1:0,34:34:99:912,101,0
3L	14024738	.	C	T	943.77	.	AC=2;AF=1.00;AN=2;BaseQRankSum=1.084;ClippingRankSum=0.000;DP=42;ExcessHet=3.0103;FS=0.000;MLEAC=2;MLEAF=1.00;MQ=43.52;MQRankSum=-0.293;QD=22.47;ReadPosRankSum=-0.251;SOR=0.336	GT:AD:DP:GQ:PL	1/1:1,41:42:99:972,112,0
3L	14024801	.	C	T	1141.77	.	AC=2;AF=1.00;AN=2;DP=26;ExcessHet=3.0103;FS=0.000;MLEAC=2;MLEAF=1.00;MQ=42.71;QD=31.51;SOR=1.445	GT:AD:DP:GQ:PL	1/1:0,26:26:78:1170,78,0
3L	14024804	.	C	T	976.77	.	AC=2;AF=1.00;AN=2;DP=26;ExcessHet=3.0103;FS=0.000;MLEAC=2;MLEAF=1.00;MQ=42.71;QD=33.59;SOR=1.358	GT:AD:DP:GQ:PL	1/1:0,25:25:74:1005,74,0
3L	14024810	.	C	T	947.77	.	AC=2;AF=1.00;AN=2;DP=27;ExcessHet=3.0103;FS=0.000;MLEAC=2;MLEAF=1.00;MQ=41.29;QD=29.04;SOR=1.329	GT:AD:DP:GQ:PL	1/1:0,22:22:71:976,71,0
3L	14024813	.	C	T	891.77	.	AC=2;AF=1.00;AN=2;DP=26;ExcessHet=3.0103;FS=0.000;MLEAC=2;MLEAF=1.00;MQ=41.18;QD=28.33;SOR=1.508	GT:AD:DP:GQ:PL	1/1:0,21:21:65:920,65,0
3L	14024825	.	T	C	554.77	.	AC=2;AF=1.00;AN=2;DP=18;ExcessHet=3.0103;FS=0.000;MLEAC=2;MLEAF=1.00;MQ=40.44;QD=31.40;SOR=1.445	GT:AD:DP:GQ:PL	1/1:0,12:12:38:583,38,0
3L	14024834	.	T	TTGCTGCTGC	769.73	.	AC=2;AF=1.00;AN=2;DP=18;ExcessHet=3.0103;FS=0.000;MLEAC=2;MLEAF=1.00;MQ=40.16;QD=29.59;SOR=1.609	GT:AD:DP:GQ:PL	1/1:0,17:17:54:807,54,0
3L	14025643	.	G	T	1153.77	.	AC=2;AF=1.00;AN=2;DP=44;ExcessHet=3.0103;FS=0.000;MLEAC=2;MLEAF=1.00;MQ=38.59;QD=26.22;SOR=0.883	GT:AD:DP:GQ:PL	1/1:0,44:44:99:1182,131,0
3L	14025700	.	C	T	1531.77	.	AC=2;AF=1.00;AN=2;DP=36;ExcessHet=3.0103;FS=0.000;MLEAC=2;MLEAF=1.00;MQ=40.73;QD=26.70;SOR=0.804	GT:AD:DP:GQ:PL	1/1:0,36:36:99:1560,108,0
3L	14025721	.	C	T	939.56	.	AC=2;AF=1.00;AN=2;BaseQRankSum=-0.249;ClippingRankSum=0.000;DP=35;ExcessHet=3.0103;FS=3.174;MLEAC=2;MLEAF=1.00;MQ=40.95;MQRankSum=2.514;QD=34.80;ReadPosRankSum=1.994;SOR=0.240	GT:AD:DP:GQ:PL	1/1:2,25:27:7:967,7,0
3L	14025727	.	TTGCTGCTGC	T	1164.25	.	AC=2;AF=1.00;AN=2;BaseQRankSum=0.124;ClippingRankSum=0.000;DP=33;ExcessHet=3.0103;FS=0.000;MLEAC=2;MLEAF=1.00;MQ=40.76;MQRankSum=-1.296;QD=32.74;ReadPosRankSum=0.701;SOR=0.976	GT:AD:DP:GQ:PL	1/1:2,30:32:9:1201,9,0
3L	14025760	.	C	T	1252.77	.	AC=2;AF=1.00;AN=2;DP=42;ExcessHet=3.0103;FS=0.000;MLEAC=2;MLEAF=1.00;MQ=36.83;QD=33.24;SOR=1.214	GT:AD:DP:GQ:PL	1/1:0,31:31:94:1281,94,0
3L	14025775	.	T	C	1807.73	.	AC=2;AF=1.00;AN=2;DP=42;ExcessHet=3.0103;FS=0.000;MLEAC=2;MLEAF=1.00;MQ=37.44;QD=34.12;SOR=1.214	GT:AD:DP:GQ:PL	1/1:0,41:41:99:1845,123,0
3L	14025801	.	T	C	1845.77	.	AC=2;AF=1.00;AN=2;DP=42;ExcessHet=3.0103;FS=0.000;MLEAC=2;MLEAF=1.00;MQ=37.64;QD=34.85;SOR=1.127	GT:AD:DP:GQ:PL	1/1:0,42:42:99:1874,135,0
3L	14025946	.	T	TTGC	1128.73	.	AC=2;AF=1.00;AN=2;DP=30;ExcessHet=3.0103;FS=0.000;MLEAC=2;MLEAF=1.00;MQ=41.09;QD=28.37;SOR=0.997	GT:AD:DP:GQ:PL	1/1:0,28:28:84:1166,84,0
3L	14026210	.	T	C	510.77	.	AC=2;AF=1.00;AN=2;DP=24;ExcessHet=3.0103;FS=0.000;MLEAC=2;MLEAF=1.00;MQ=43.68;QD=24.32;SOR=2.200	GT:AD:DP:GQ:PL	1/1:0,21:21:62:539,62,0
3L	14027170	.	C	T	1097.77	.	AC=2;AF=1.00;AN=2;DP=40;ExcessHet=3.0103;FS=0.000;MLEAC=2;MLEAF=1.00;MQ=43.57;QD=27.44;SOR=0.793	GT:AD:DP:GQ:PL	1/1:0,40:40:99:1126,120,0
3L	14027314	.	T	C	1253.77	.	AC=2;AF=1.00;AN=2;DP=47;ExcessHet=3.0103;FS=0.000;MLEAC=2;MLEAF=1.00;MQ=43.64;QD=26.68;SOR=0.735	GT:AD:DP:GQ:PL	1/1:0,47:47:99:1282,140,0
3L	14027704	.	C	A	1043.77	.	AC=2;AF=1.00;AN=2;DP=24;ExcessHet=3.0103;FS=0.000;MLEAC=2;MLEAF=1.00;MQ=44.00;QD=33.13;SOR=1.519	GT:AD:DP:GQ:PL	1/1:0,24:24:72:1072,72,0
3L	14027707	.	C	T	1043.77	.	AC=2;AF=1.00;AN=2;DP=23;ExcessHet=3.0103;FS=0.000;MLEAC=2;MLEAF=1.00;MQ=44.00;QD=26.72;SOR=1.426	GT:AD:DP:GQ:PL	1/1:0,23:23:72:1072,72,0
3L	14027710	.	C	T	1006.77	.	AC=2;AF=1.00;AN=2;DP=23;ExcessHet=3.0103;FS=0.000;MLEAC=2;MLEAF=1.00;MQ=44.00;QD=37.62;SOR=1.426	GT:AD:DP:GQ:PL	1/1:0,23:23:69:1035,69,0
3L	14027713	.	C	T	961.77	.	AC=2;AF=1.00;AN=2;DP=22;ExcessHet=3.0103;FS=0.000;MLEAC=2;MLEAF=1.00;MQ=44.00;QD=27.13;SOR=1.609	GT:AD:DP:GQ:PL	1/1:0,22:22:66:990,66,0
3L	14027719	.	C	T	961.77	.	AC=2;AF=1.00;AN=2;DP=21;ExcessHet=3.0103;FS=0.000;MLEAC=2;MLEAF=1.00;MQ=44.00;QD=31.31;SOR=1.508	GT:AD:DP:GQ:PL	1/1:0,21:21:66:990,66,0
3L	14027737	.	T	C	736.77	.	AC=2;AF=1.00;AN=2;DP=17;ExcessHet=3.0103;FS=0.000;MLEAC=2;MLEAF=1.00;MQ=44.00;QD=32.76;SOR=1.371	GT:AD:DP:GQ:PL	1/1:0,17:17:51:765,51,0
3L	14027749	.	T	C	646.77	.	AC=2;AF=1.00;AN=2;DP=15;ExcessHet=3.0103;FS=0.000;MLEAC=2;MLEAF=1.00;MQ=44.00;QD=27.81;SOR=1.112	GT:AD:DP:GQ:PL	1/1:0,15:15:45:675,45,0
3L	14027761	.	T	C	376.78	.	AC=2;AF=1.00;AN=2;DP=9;ExcessHet=3.0103;FS=0.000;MLEAC=2;MLEAF=1.00;MQ=44.00;QD=30.71;SOR=0.892	GT:AD:DP:GQ:PL	1/1:0,9:9:27:405,27,0
3L	14027773	.	C	T	136.03	.	AC=2;AF=1.00;AN=2;DP=4;ExcessHet=3.0103;FS=0.000;MLEAC=2;MLEAF=1.00;MQ=44.00;QD=34.01;SOR=0.693	GT:AD:DP:GQ:PL	1/1:0,4:4:12:164,12,0
3L	14027779	.	C	T	91.28	.	AC=2;AF=1.00;AN=2;DP=3;ExcessHet=3.0103;FS=0.000;MLEAC=2;MLEAF=1.00;MQ=44.00;QD=30.43;SOR=1.179	GT:AD:DP:GQ:PL	1/1:0,3:3:9:119,9,0
3L	14027857	.	A	G	530.77	.	AC=2;AF=1.00;AN=2;DP=20;ExcessHet=3.0103;FS=0.000;MLEAC=2;MLEAF=1.00;MQ=44.00;QD=26.54;SOR=0.892	GT:AD:DP:GQ:PL	1/1:0,20:20:60:559,60,0
3L	14028493	.	G	A	2449.77	.	AC=2;AF=1.00;AN=2;DP=58;ExcessHet=3.0103;FS=0.000;MLEAC=2;MLEAF=1.00;MQ=44.00;QD=28.76;SOR=0.836	GT:AD:DP:GQ:PL	1/1:0,58:58:99:2478,175,0
3L	14028511	.	C	T	2277.77	.	AC=2;AF=1.00;AN=2;DP=53;ExcessHet=3.0103;FS=0.000;MLEAC=2;MLEAF=1.00;MQ=44.00;QD=26.15;SOR=0.981	GT:AD:DP:GQ:PL	1/1:0,53:53:99:2306,159,0
3L	14028710	.	A	ACT	1933.73	.	AC=2;AF=1.00;AN=2;DP=50;ExcessHet=3.0103;FS=0.000;MLEAC=2;MLEAF=1.00;MQ=44.29;QD=32.03;SOR=0.733	GT:AD:DP:GQ:PL	1/1:0,49:49:99:1971,147,0
3L	14029097	.	G	A	1697.77	.	AC=2;AF=1.00;AN=2;DP=64;ExcessHet=3.0103;FS=0.000;MLEAC=2;MLEAF=1.00;MQ=44.00;QD=27.38;SOR=0.826	GT:AD:DP:GQ:PL	1/1:0,62:62:99:1726,186,0
3L	14029129	.	A	T	1794.77	.	AC=2;AF=1.00;AN=2;DP=68;ExcessHet=3.0103;FS=0.000;MLEAC=2;MLEAF=1.00;MQ=44.00;QD=26.39;SOR=0.752	GT:AD:DP:GQ:PL	1/1:0,68:68:99:1823,202,0
3L	14029190	.	G	T	2738.77	.	AC=2;AF=1.00;AN=2;DP=62;ExcessHet=3.0103;FS=0.000;MLEAC=2;MLEAF=1.00;MQ=44.00;QD=33.92;SOR=0.976	GT:AD:DP:GQ:PL	1/1:0,62:62:99:2767,187,0
3L	14029191	.	G	A	2738.77	.	AC=2;AF=1.00;AN=2;DP=62;ExcessHet=3.0103;FS=0.000;MLEAC=2;MLEAF=1.00;MQ=44.00;QD=32.11;SOR=0.976	GT:AD:DP:GQ:PL	1/1:0,62:62:99:2767,187,0
3L	14029243	.	T	A	3104.77	.	AC=2;AF=1.00;AN=2;DP=71;ExcessHet=3.0103;FS=0.000;MLEAC=2;MLEAF=1.00;MQ=44.00;QD=25.23;SOR=0.840	GT:AD:DP:GQ:PL	1/1:0,71:71:99:3133,214,0
3L	14029253	.	G	T	3160.77	.	AC=2;AF=1.00;AN=2;DP=72;ExcessHet=3.0103;FS=0.000;MLEAC=2;MLEAF=1.00;MQ=44.00;QD=36.17;SOR=0.869	GT:AD:DP:GQ:PL	1/1:0,72:72:99:3189,220,0
3L	14029404	.	C	A	2154.77	.	AC=2;AF=1.00;AN=2;DP=81;ExcessHet=3.0103;FS=0.000;MLEAC=2;MLEAF=1.00;MQ=43.93;QD=26.60;SOR=0.934	GT:AD:DP:GQ:PL	1/1:0,81:81:99:2183,242,0
3L	14029450	.	G	A	2046.77	.	AC=2;AF=1.00;AN=2;DP=75;ExcessHet=3.0103;FS=0.000;MLEAC=2;MLEAF=1.00;MQ=43.90;QD=27.29;SOR=0.892	GT:AD:DP:GQ:PL	1/1:0,75:75:99:2075,225,0
3L	14029571	.	TTA	T	2975.73	.	AC=2;AF=1.00;AN=2;DP=68;ExcessHet=3.0103;FS=0.000;MLEAC=2;MLEAF=1.00;MQ=43.62;QD=33.21;SOR=1.230	GT:AD:DP:GQ:PL	1/1:0,67:67:99:3013,202,0
3L	14029576	.	A	ACG	3053.73	.	AC=2;AF=1.00;AN=2;DP=67;ExcessHet=3.0103;FS=0.000;MLEAC=2;MLEAF=1.00;MQ=43.61;QD=27.98;SOR=1.230	GT:AD:DP:GQ:PL	1/1:0,67:67:99:3091,208,0
3L	14029791	.	T	TTTGCCTAAAATGTTAAGAAG	1982.73	.	AC=2;AF=1.00;AN=2;DP=41;ExcessHet=3.0103;FS=0.000;MLEAC=2;MLEAF=1.00;MQ=42.99;QD=34.48;SOR=1.270	GT:AD:DP:GQ:PL	1/1:0,37:37:99:2020,134,0
3L	14029974	.	T	A	1297.77	.	AC=2;AF=1.00;AN=2;DP=49;ExcessHet=3.0103;FS=0.000;MLEAC=2;MLEAF=1.00;MQ=43.78;QD=26.49;SOR=0.733	GT:AD:DP:GQ:PL	1/1:0,49:49:99:1326,146,0
3L	14030788	.	A	AAT	1727.73	.	AC=2;AF=1.00;AN=2;DP=46;ExcessHet=3.0103;FS=0.000;MLEAC=2;MLEAF=1.00;MQ=44.00;QD=23.87;SOR=1.559	GT:AD:DP:GQ:PL	1/1:0,45:45:99:1765,135,0
3L	14030940	.	G	T	1386.77	.	AC=2;AF=1.00;AN=2;DP=51;ExcessHet=3.0103;FS=0.000;MLEAC=2;MLEAF=1.00;MQ=43.92;QD=27.74;SOR=0.773	GT:AD:DP:GQ:PL	1/1:0,50:50:99:1415,150,0
3L	14031287	.	T	TA	850.73	.	AC=2;AF=1.00;AN=2;DP=33;ExcessHet=3.0103;FS=0.000;MLEAC=2;MLEAF=1.00;MQ=44.00;QD=27.44;SOR=0.892	GT:AD:DP:GQ:PL	1/1:0,31:31:93:888,93,0
3L	14031569	.	C	A	1550.77	.	AC=2;AF=1.00;AN=2;DP=57;ExcessHet=3.0103;FS=0.000;MLEAC=2;MLEAF=1.00;MQ=44.00;QD=27.21;SOR=0.800	GT:AD:DP:GQ:PL	1/1:0,57:57:99:1579,171,0
3L	14031585	.	C	T	1465.77	.	AC=2;AF=1.00;AN=2;DP=55;ExcessHet=3.0103;FS=0.000;MLEAC=2;MLEAF=1.00;MQ=44.00;QD=26.65;SOR=0.729	GT:AD:DP:GQ:PL	1/1:0,55:55:99:1494,164,0
3L	14031601	.	T	G	2388.77	.	AC=2;AF=1.00;AN=2;DP=55;ExcessHet=3.0103;FS=0.000;MLEAC=2;MLEAF=1.00;MQ=44.00;QD=28.79;SOR=0.729	GT:AD:DP:GQ:PL	1/1:0,55:55:99:2417,166,0
3L	14031605	.	G	C	2360.77	.	AC=2;AF=1.00;AN=2;DP=54;ExcessHet=3.0103;FS=0.000;MLEAC=2;MLEAF=1.00;MQ=44.00;QD=30.61;SOR=0.693	GT:AD:DP:GQ:PL	1/1:0,54:54:99:2389,163,0
3L	14031849	.	A	T	1538.77	.	AC=2;AF=1.00;AN=2;DP=58;ExcessHet=3.0103;FS=0.000;MLEAC=2;MLEAF=1.00;MQ=43.93;QD=26.53;SOR=0.693	GT:AD:DP:GQ:PL	1/1:0,58:58:99:1567,174,0
3L	14031881	.	A	ACATT	2761.73	.	AC=2;AF=1.00;AN=2;DP=61;ExcessHet=3.0103;FS=0.000;MLEAC=2;MLEAF=1.00;MQ=43.94;QD=33.79;SOR=0.725	GT:AD:DP:GQ:PL	1/1:0,61:61:99:2799,190,0
3L	14031883	.	A	C	2797.77	.	AC=2;AF=1.00;AN=2;DP=59;ExcessHet=3.0103;FS=0.000;MLEAC=2;MLEAF=1.00;MQ=43.93;QD=35.18;SOR=0.726	GT:AD:DP:GQ:PL	1/1:0,59:59:99:2826,193,0
3L	14031906	.	C	T	2632.77	.	AC=2;AF=1.00;AN=2;DP=62;ExcessHet=3.0103;FS=0.000;MLEAC=2;MLEAF=1.00;MQ=43.94;QD=30.32;SOR=0.758	GT:AD:DP:GQ:PL	1/1:0,62:62:99:2661,187,0
3L	14031954	.	G	T	1500.77	.	AC=2;AF=1.00;AN=2;DP=57;ExcessHet=3.0103;FS=0.000;MLEAC=2;MLEAF=1.00;MQ=43.97;QD=26.80;SOR=0.841	GT:AD:DP:GQ:PL	1/1:0,56:56:99:1529,168,0
3L	14031986	.	T	A	1779.77	.	AC=2;AF=1.00;AN=2;DP=66;ExcessHet=3.0103;FS=0.000;MLEAC=2;MLEAF=1.00;MQ=43.97;QD=26.97;SOR=1.033	GT:AD:DP:GQ:PL	1/1:0,66:66:99:1808,197,0
3L	14032115	.	A	G	1926.77	.	AC=2;AF=1.00;AN=2;DP=74;ExcessHet=3.0103;FS=0.000;MLEAC=2;MLEAF=1.00;MQ=44.00;QD=26.39;SOR=0.963	GT:AD:DP:GQ:PL	1/1:0,73:73:99:1955,218,0
3L	14032353	.	T	A	1453.77	.	AC=2;AF=1.00;AN=2;DP=56;ExcessHet=3.0103;FS=0.000;MLEAC=2;MLEAF=1.00;MQ=43.97;QD=26.92;SOR=0.767	GT:AD:DP:GQ:PL	1/1:0,54:54:99:1482,162,0
3L	14032578	.	C	T	1451.77	.	AC=2;AF=1.00;AN=2;DP=54;ExcessHet=3.0103;FS=0.000;MLEAC=2;MLEAF=1.00;MQ=44.00;QD=26.88;SOR=1.835	GT:AD:DP:GQ:PL	1/1:0,54:54:99:1480,161,0
3L	14032699	.	C	T	1574.77	.	AC=2;AF=1.00;AN=2;DP=57;ExcessHet=3.0103;FS=0.000;MLEAC=2;MLEAF=1.00;MQ=44.00;QD=27.63;SOR=1.238	GT:AD:DP:GQ:PL	1/1:0,57:57:99:1603,171,0
3L	14032743	.	G	T	1485.77	.	AC=2;AF=1.00;AN=2;DP=55;ExcessHet=3.0103;FS=0.000;MLEAC=2;MLEAF=1.00;MQ=43.96;QD=27.51;SOR=0.767	GT:AD:DP:GQ:PL	1/1:0,54:54:99:1514,162,0
3L	14032907	.	T	C	2457.77	.	AC=2;AF=1.00;AN=2;DP=56;ExcessHet=3.0103;FS=0.000;MLEAC=2;MLEAF=1.00;MQ=44.00;QD=27.87;SOR=0.922	GT:AD:DP:GQ:PL	1/1:0,56:56:99:2486,175,0
3L	14032920	.	A	G	2460.77	.	AC=2;AF=1.00;AN=2;DP=56;ExcessHet=3.0103;FS=0.000;MLEAC=2;MLEAF=1.00;MQ=44.00;QD=28.00;SOR=1.009	GT:AD:DP:GQ:PL	1/1:0,56:56:99:2489,175,0
3L	14032963	.	G	C	1285.77	.	AC=2;AF=1.00;AN=2;DP=48;ExcessHet=3.0103;FS=0.000;MLEAC=2;MLEAF=1.00;MQ=44.00;QD=26.79;SOR=1.067	GT:AD:DP:GQ:PL	1/1:0,48:48:99:1314,144,0
3L	14033188	.	G	A	1115.77	.	AC=2;AF=1.00;AN=2;BaseQRankSum=1.532;ClippingRankSum=0.000;DP=43;ExcessHet=3.0103;FS=3.112;MLEAC=2;MLEAF=1.00;MQ=43.95;MQRankSum=0.000;QD=25.95;ReadPosRankSum=-0.526;SOR=0.371	GT:AD:DP:GQ:PL	1/1:1,42:43:99:1144,102,0
3L	14033285	.	C	T	2340.77	.	AC=2;AF=1.00;AN=2;DP=53;ExcessHet=3.0103;FS=0.000;MLEAC=2;MLEAF=1.00;MQ=43.93;QD=33.82;SOR=1.524	GT:AD:DP:GQ:PL	1/1:0,53:53:99:2369,160,0
3L	14033287	.	G	A	2340.77	.	AC=2;AF=1.00;AN=2;DP=52;ExcessHet=3.0103;FS=0.000;MLEAC=2;MLEAF=1.00;MQ=43.92;QD=28.88;SOR=1.609	GT:AD:DP:GQ:PL	1/1:0,52:52:99:2369,160,0
3L	14033386	.	A	G	2380.77	.	AC=2;AF=1.00;AN=2;BaseQRankSum=-1.244;ClippingRankSum=0.000;DP=61;ExcessHet=3.0103;FS=0.000;MLEAC=2;MLEAF=1.00;MQ=43.94;MQRankSum=-0.199;QD=32.87;ReadPosRankSum=-0.889;SOR=0.997	GT:AD:DP:GQ:PL	1/1:2,58:60:91:2409,91,0
3L	14033392	.	C	T	2412.77	.	AC=2;AF=1.00;AN=2;BaseQRankSum=0.383;ClippingRankSum=0.000;DP=60;ExcessHet=3.0103;FS=0.000;MLEAC=2;MLEAF=1.00;MQ=44.00;MQRankSum=0.000;QD=28.11;ReadPosRankSum=-1.003;SOR=0.960	GT:AD:DP:GQ:PL	1/1:2,57:59:94:2441,94,0
3L	14033464	.	C	T	1247.77	.	AC=2;AF=1.00;AN=2;BaseQRankSum=1.807;ClippingRankSum=0.000;DP=48;ExcessHet=3.0103;FS=4.508;MLEAC=2;MLEAF=1.00;MQ=44.00;MQRankSum=0.000;QD=26.00;ReadPosRankSum=-0.676;SOR=1.333	GT:AD:DP:GQ:PL	1/1:1,47:48:99:1276,133,0
3L	14033557	.	C	G	1581.77	.	AC=2;AF=1.00;AN=2;BaseQRankSum=-1.687;ClippingRankSum=0.000;DP=40;ExcessHet=3.0103;FS=4.881;MLEAC=2;MLEAF=1.00;MQ=44.00;MQRankSum=0.000;QD=27.93;ReadPosRankSum=1.770;SOR=1.587	GT:AD:DP:GQ:PL	1/1:1,39:40:58:1610,58,0
3L	14033560	.	A	C	1560.77	.	AC=2;AF=1.00;AN=2;BaseQRankSum=-0.558;ClippingRankSum=0.000;DP=39;ExcessHet=3.0103;FS=4.449;MLEAC=2;MLEAF=1.00;MQ=44.00;MQRankSum=0.000;QD=30.86;ReadPosRankSum=1.776;SOR=1.308	GT:AD:DP:GQ:PL	1/1:1,38:39:55:1589,55,0
3L	14033620	.	C	T	956.77	.	AC=2;AF=1.00;AN=2;BaseQRankSum=-0.885;ClippingRankSum=0.000;DP=40;ExcessHet=3.0103;FS=3.233;MLEAC=2;MLEAF=1.00;MQ=44.00;MQRankSum=0.000;QD=23.92;ReadPosRankSum=-0.625;SOR=0.464	GT:AD:DP:GQ:PL	1/1:1,39:40:89:985,89,0
3L	14033733	.	T	C	1402.77	.	AC=2;AF=1.00;AN=2;DP=52;ExcessHet=3.0103;FS=0.000;MLEAC=2;MLEAF=1.00;MQ=44.00;QD=26.98;SOR=0.770	GT:AD:DP:GQ:PL	1/1:0,52:52:99:1431,156,0
3L	14033747	.	T	C	1431.77	.	AC=2;AF=1.00;AN=2;DP=54;ExcessHet=3.0103;FS=0.000;MLEAC=2;MLEAF=1.00;MQ=44.00;QD=26.51;SOR=0.693	GT:AD:DP:GQ:PL	1/1:0,54:54:99:1460,161,0
3L	14033771	.	T	G	1423.77	.	AC=2;AF=1.00;AN=2;DP=55;ExcessHet=3.0103;FS=0.000;MLEAC=2;MLEAF=1.00;MQ=44.00;QD=26.37;SOR=0.931	GT:AD:DP:GQ:PL	1/1:0,54:54:99:1452,161,0
3L	14033822	.	C	A	1275.77	.	AC=2;AF=1.00;AN=2;DP=49;ExcessHet=3.0103;FS=0.000;MLEAC=2;MLEAF=1.00;MQ=44.00;QD=27.14;SOR=1.022	GT:AD:DP:GQ:PL	1/1:0,47:47:99:1304,141,0
3L	14033867	.	G	A	1128.77	.	AC=2;AF=1.00;AN=2;DP=43;ExcessHet=3.0103;FS=0.000;MLEAC=2;MLEAF=1.00;MQ=44.00;QD=26.88;SOR=1.556	GT:AD:DP:GQ:PL	1/1:0,42:42:99:1157,126,0
3L	14034172	.	A	T	1396.77	.	AC=2;AF=1.00;AN=2;DP=52;ExcessHet=3.0103;FS=0.000;MLEAC=2;MLEAF=1.00;MQ=43.92;QD=26.86;SOR=1.036	GT:AD:DP:GQ:PL	1/1:0,52:52:99:1425,155,0
3L	14034248	.	G	A	3109.77	.	AC=2;AF=1.00;AN=2;DP=71;ExcessHet=3.0103;FS=0.000;MLEAC=2;MLEAF=1.00;MQ=43.97;QD=30.46;SOR=0.779	GT:AD:DP:GQ:PL	1/1:0,71:71:99:3138,220,0
3L	14034258	.	C	T	3049.77	.	AC=2;AF=1.00;AN=2;DP=70;ExcessHet=3.0103;FS=0.000;MLEAC=2;MLEAF=1.00;MQ=44.00;QD=32.72;SOR=0.811	GT:AD:DP:GQ:PL	1/1:0,70:70:99:3078,214,0
3L	14034280	.	T	C	1717.77	.	AC=2;AF=1.00;AN=2;DP=65;ExcessHet=3.0103;FS=0.000;MLEAC=2;MLEAF=1.00;MQ=44.00;QD=26.43;SOR=0.723	GT:AD:DP:GQ:PL	1/1:0,65:65:99:1746,194,0
3L	14034375	.	TTAGTCAC	T	2958.73	.	AC=2;AF=1.00;AN=2;DP=68;ExcessHet=3.0103;FS=0.000;MLEAC=2;MLEAF=1.00;MQ=44.00;QD=26.68;SOR=0.784	GT:AD:DP:GQ:PL	1/1:0,67:67:99:2996,202,0
3L	14034392	.	T	G	2824.77	.	AC=2;AF=1.00;AN=2;DP=64;ExcessHet=3.0103;FS=0.000;MLEAC=2;MLEAF=1.00;MQ=44.00;QD=31.69;SOR=0.892	GT:AD:DP:GQ:PL	1/1:0,64:64:99:2853,193,0
3L	14034452	.	C	T	2720.77	.	AC=2;AF=1.00;AN=2;DP=62;ExcessHet=3.0103;FS=0.000;MLEAC=2;MLEAF=1.00;MQ=44.00;QD=29.99;SOR=0.826	GT:AD:DP:GQ:PL	1/1:0,62:62:99:2749,187,0
3L	14034453	.	A	C	2720.77	.	AC=2;AF=1.00;AN=2;DP=61;ExcessHet=3.0103;FS=0.000;MLEAC=2;MLEAF=1.00;MQ=44.00;QD=31.98;SOR=0.865	GT:AD:DP:GQ:PL	1/1:0,61:61:99:2749,187,0
3L	14034515	.	T	C	1627.77	.	AC=2;AF=1.00;AN=2;DP=63;ExcessHet=3.0103;FS=0.000;MLEAC=2;MLEAF=1.00;MQ=43.94;QD=25.84;SOR=0.724	GT:AD:DP:GQ:PL	1/1:0,63:63:99:1656,187,0
3L	14034568	.	G	T	2907.77	.	AC=2;AF=1.00;AN=2;DP=69;ExcessHet=3.0103;FS=0.000;MLEAC=2;MLEAF=1.00;MQ=43.91;QD=30.40;SOR=0.814	GT:AD:DP:GQ:PL	1/1:0,68:68:99:2936,205,0
3L	14034589	.	A	C	3027.77	.	AC=2;AF=1.00;AN=2;DP=70;ExcessHet=3.0103;FS=0.000;MLEAC=2;MLEAF=1.00;MQ=43.92;QD=29.28;SOR=0.781	GT:AD:DP:GQ:PL	1/1:0,69:69:99:3056,217,0
3L	14034644	.	T	A	1635.77	.	AC=2;AF=1.00;AN=2;DP=62;ExcessHet=3.0103;FS=0.000;MLEAC=2;MLEAF=1.00;MQ=43.91;QD=26.82;SOR=0.725	GT:AD:DP:GQ:PL	1/1:0,61:61:99:1664,183,0
3L	14034733	.	A	G	2422.77	.	AC=2;AF=1.00;AN=2;DP=57;ExcessHet=3.0103;FS=0.000;MLEAC=2;MLEAF=1.00;MQ=44.00;QD=30.24;SOR=1.140	GT:AD:DP:GQ:PL	1/1:0,57:57:99:2451,172,0
3L	14034742	.	C	T	2365.77	.	AC=2;AF=1.00;AN=2;DP=54;ExcessHet=3.0103;FS=0.000;MLEAC=2;MLEAF=1.00;MQ=44.00;QD=29.74;SOR=1.329	GT:AD:DP:GQ:PL	1/1:0,54:54:99:2394,168,0
3L	14035013	.	A	G	1154.77	.	AC=2;AF=1.00;AN=2;DP=45;ExcessHet=3.0103;FS=0.000;MLEAC=2;MLEAF=1.00;MQ=44.00;QD=26.86;SOR=0.739	GT:AD:DP:GQ:PL	1/1:0,43:43:99:1183,129,0
3L	14035109	.	G	A	1834.77	.	AC=2;AF=1.00;AN=2;DP=43;ExcessHet=3.0103;FS=0.000;MLEAC=2;MLEAF=1.00;MQ=44.00;QD=26.36;SOR=1.609	GT:AD:DP:GQ:PL	1/1:0,43:43:99:1863,129,0
3L	14035119	.	G	A	1951.77	.	AC=2;AF=1.00;AN=2;DP=47;ExcessHet=3.0103;FS=0.000;MLEAC=2;MLEAF=1.00;MQ=43.96;QD=27.00;SOR=1.251	GT:AD:DP:GQ:PL	1/1:0,47:47:99:1980,141,0
3L	14035275	.	C	T	1300.77	.	AC=2;AF=1.00;AN=2;DP=47;ExcessHet=3.0103;FS=0.000;MLEAC=2;MLEAF=1.00;MQ=44.00;QD=27.68;SOR=1.132	GT:AD:DP:GQ:PL	1/1:0,47:47:99:1329,141,0
3L	14035314	.	T	C	1045.77	.	AC=2;AF=1.00;AN=2;DP=40;ExcessHet=3.0103;FS=0.000;MLEAC=2;MLEAF=1.00;MQ=44.00;QD=26.14;SOR=0.693	GT:AD:DP:GQ:PL	1/1:0,40:40:99:1074,119,0
3L	14035392	.	C	T	937.77	.	AC=2;AF=1.00;AN=2;DP=36;ExcessHet=3.0103;FS=0.000;MLEAC=2;MLEAF=1.00;MQ=44.00;QD=26.79;SOR=0.869	GT:AD:DP:GQ:PL	1/1:0,35:35:99:966,105,0
3L	14035437	.	G	T	768.77	.	AC=2;AF=1.00;AN=2;DP=33;ExcessHet=3.0103;FS=0.000;MLEAC=2;MLEAF=1.00;MQ=44.00;QD=23.30;SOR=1.022	GT:AD:DP:GQ:PL	1/1:0,33:33:97:797,97,0
3L	14035485	.	A	C	1047.77	.	AC=2;AF=1.00;AN=2;DP=39;ExcessHet=3.0103;FS=0.000;MLEAC=2;MLEAF=1.00;MQ=43.95;QD=26.87;SOR=1.552	GT:AD:DP:GQ:PL	1/1:0,39:39:99:1076,117,0
3L	14035968	.	T	C	1172.77	.	AC=2;AF=1.00;AN=2;DP=45;ExcessHet=3.0103;FS=0.000;MLEAC=2;MLEAF=1.00;MQ=43.79;QD=27.27;SOR=0.739	GT:AD:DP:GQ:PL	1/1:0,43:43:99:1201,129,0
3L	14036061	.	G	A	1215.77	.	AC=2;AF=1.00;AN=2;DP=45;ExcessHet=3.0103;FS=0.000;MLEAC=2;MLEAF=1.00;MQ=44.00;QD=27.02;SOR=1.038	GT:AD:DP:GQ:PL	1/1:0,45:45:99:1244,134,0
3L	14036723	.	GGCGTTTTTACTATTTAAC	G	1132.73	.	AC=1;AF=0.500;AN=2;BaseQRankSum=-0.934;ClippingRankSum=0.000;DP=29;ExcessHet=3.0103;FS=0.000;MLEAC=1;MLEAF=0.500;MQ=43.39;MQRankSum=-0.825;QD=27.86;ReadPosRankSum=0.561;SOR=1.528	GT:AD:DP:GQ:PL	0/1:2,27:29:99:1170,0,828
3L	14036743	.	ACAAACT	A	1129.73	.	AC=1;AF=0.500;AN=2;BaseQRankSum=-0.141;ClippingRankSum=0.000;DP=31;ExcessHet=3.0103;FS=0.000;MLEAC=1;MLEAF=0.500;MQ=43.43;MQRankSum=-1.005;QD=29.81;ReadPosRankSum=-0.967;SOR=1.022	GT:AD:DP:GQ:PL	0/1:3,28:31:99:1167,0,1023
3L	14036750	.	GGATAAACAATGTTTTC	G	1088.73	.	AC=1;AF=0.500;AN=2;BaseQRankSum=-1.722;ClippingRankSum=0.000;DP=30;ExcessHet=3.0103;FS=0.000;MLEAC=1;MLEAF=0.500;MQ=43.41;MQRankSum=-1.028;QD=29.64;ReadPosRankSum=-0.319;SOR=0.957	GT:AD:DP:GQ:PL	0/1:3,27:30:99:1126,0,1025
3L	14036902	.	G	T	2088.77	.	AC=2;AF=1.00;AN=2;DP=51;ExcessHet=3.0103;FS=0.000;MLEAC=2;MLEAF=1.00;MQ=43.88;QD=30.77;SOR=1.201	GT:AD:DP:GQ:PL	1/1:0,51:51:99:2117,153,0
3L	14036921	.	A	T	1923.77	.	AC=2;AF=1.00;AN=2;DP=45;ExcessHet=3.0103;FS=0.000;MLEAC=2;MLEAF=1.00;MQ=43.80;QD=25.57;SOR=0.929	GT:AD:DP:GQ:PL	1/1:0,45:45:99:1952,135,0
3L	14036999	.	T	C	1124.77	.	AC=2;AF=1.00;AN=2;DP=42;ExcessHet=3.0103;FS=0.000;MLEAC=2;MLEAF=1.00;MQ=43.82;QD=26.78;SOR=1.127	GT:AD:DP:GQ:PL	1/1:0,42:42:99:1153,126,0
3L	14037040	.	G	A	1698.77	.	AC=2;AF=1.00;AN=2;DP=41;ExcessHet=3.0103;FS=0.000;MLEAC=2;MLEAF=1.00;MQ=43.86;QD=30.96;SOR=0.954	GT:AD:DP:GQ:PL	1/1:0,41:41:99:1727,126,0
3L	14037053	.	TA	T	1605.73	.	AC=2;AF=1.00;AN=2;DP=38;ExcessHet=3.0103;FS=0.000;MLEAC=2;MLEAF=1.00;MQ=43.85;QD=27.73;SOR=1.179	GT:AD:DP:GQ:PL	1/1:0,38:38:99:1643,117,0
3L	14037265	.	T	G	1293.77	.	AC=2;AF=1.00;AN=2;DP=50;ExcessHet=3.0103;FS=0.000;MLEAC=2;MLEAF=1.00;MQ=44.00;QD=25.88;SOR=1.390	GT:AD:DP:GQ:PL	1/1:0,50:50:99:1322,149,0
3L	14037483	.	GA	G	732.73	.	AC=2;AF=1.00;AN=2;BaseQRankSum=0.605;ClippingRankSum=0.000;DP=41;ExcessHet=3.0103;FS=3.869;MLEAC=2;MLEAF=1.00;MQ=44.00;MQRankSum=0.000;QD=18.79;ReadPosRankSum=0.712;SOR=0.916	GT:AD:DP:GQ:PL	1/1:1,38:39:93:770,93,0
3L	14037993	.	T	G	1180.77	.	AC=2;AF=1.00;AN=2;DP=45;ExcessHet=3.0103;FS=0.000;MLEAC=2;MLEAF=1.00;MQ=44.00;QD=26.24;SOR=0.737	GT:AD:DP:GQ:PL	1/1:0,45:45:99:1209,135,0
3L	14038126	.	C	T	1034.79	.	AC=2;AF=1.00;AN=2;BaseQRankSum=-1.523;ClippingRankSum=0.000;DP=46;ExcessHet=3.0103;FS=0.000;MLEAC=2;MLEAF=1.00;MQ=44.00;MQRankSum=0.000;QD=22.50;ReadPosRankSum=0.757;SOR=1.005	GT:AD:DP:GQ:PL	1/1:4,42:46:22:1063,22,0
3L	14038228	.	T	C	1227.78	.	AC=1;AF=0.500;AN=2;BaseQRankSum=-2.135;ClippingRankSum=0.000;DP=60;ExcessHet=3.0103;FS=1.535;MLEAC=1;MLEAF=0.500;MQ=43.97;MQRankSum=2.804;QD=20.46;ReadPosRankSum=1.096;SOR=0.633	GT:AD:DP:GQ:PL	0/1:7,53:60:26:1256,0,26
3L	14038279	.	CA	C	953.14	.	AC=1;AF=0.500;AN=2;BaseQRankSum=1.881;ClippingRankSum=0.000;DP=66;ExcessHet=3.0103;FS=0.000;MLEAC=1;MLEAF=0.500;MQ=43.94;MQRankSum=4.241;QD=16.43;ReadPosRankSum=-0.932;SOR=0.853	GT:AD:DP:GQ:PL	0/1:6,52:58:10:990,0,10
3L	14038428	.	C	A	1412.77	.	AC=2;AF=1.00;AN=2;BaseQRankSum=0.614;ClippingRankSum=0.000;DP=56;ExcessHet=3.0103;FS=5.987;MLEAC=2;MLEAF=1.00;MQ=43.54;MQRankSum=-0.515;QD=25.23;ReadPosRankSum=-0.194;SOR=0.086	GT:AD:DP:GQ:PL	1/1:3,53:56:86:1441,86,0
3L	14038511	.	A	G	1323.77	.	AC=2;AF=1.00;AN=2;BaseQRankSum=0.615;ClippingRankSum=0.000;DP=61;ExcessHet=3.0103;FS=4.501;MLEAC=2;MLEAF=1.00;MQ=43.67;MQRankSum=-0.883;QD=22.06;ReadPosRankSum=0.144;SOR=0.209	GT:AD:DP:GQ:PL	1/1:5,55:60:43:1352,43,0
3L	14038698	.	A	C	1601.77	.	AC=1;AF=0.500;AN=2;BaseQRankSum=-2.758;ClippingRankSum=0.000;DP=74;ExcessHet=3.0103;FS=0.000;MLEAC=1;MLEAF=0.500;MQ=43.56;MQRankSum=-0.255;QD=21.65;ReadPosRankSum=-1.115;SOR=0.495	GT:AD:DP:GQ:PL	0/1:6,68:74:48:1630,0,48
3L	14038756	.	C	T	1500.03	.	AC=2;AF=1.00;AN=2;BaseQRankSum=0.047;ClippingRankSum=0.000;DP=72;ExcessHet=3.0103;FS=0.000;MLEAC=2;MLEAF=1.00;MQ=41.67;MQRankSum=0.279;QD=20.83;ReadPosRankSum=1.206;SOR=0.892	GT:AD:DP:GQ:PL	1/1:8,64:72:12:1528,12,0
3L	14038775	.	A	AAAAAAATTTAAGAGATTATATAGGG	3338.73	.	AC=2;AF=1.00;AN=2;DP=72;ExcessHet=3.0103;FS=0.000;MLEAC=1;MLEAF=0.500;MQ=42.39;QD=29.62;SOR=0.762	GT:AD:DP:GQ:PL	1/1:0,71:71:99:3366,245,0
3L	14038889	.	C	A	1573.77	.	AC=2;AF=1.00;AN=2;DP=57;ExcessHet=3.0103;FS=0.000;MLEAC=2;MLEAF=1.00;MQ=45.09;QD=27.61;SOR=0.728	GT:AD:DP:GQ:PL	1/1:0,57:57:99:1602,171,0
3L	14038910	.	CTT	C	76.73	.	AC=1;AF=0.500;AN=2;BaseQRankSum=1.688;ClippingRankSum=0.000;DP=63;ExcessHet=3.0103;FS=0.000;MLEAC=1;MLEAF=0.500;MQ=44.05;MQRankSum=-1.030;QD=1.26;ReadPosRankSum=-1.472;SOR=0.776	GT:AD:DP:GQ:PL	0/1:54,7:61:99:114,0,2140
3L	14039038	.	A	C	2800.77	.	AC=2;AF=1.00;AN=2;DP=64;ExcessHet=3.0103;FS=0.000;MLEAC=2;MLEAF=1.00;MQ=43.73;QD=31.88;SOR=0.892	GT:AD:DP:GQ:PL	1/1:0,64:64:99:2829,193,0
3L	14039039	.	A	C	2800.77	.	AC=2;AF=1.00;AN=2;DP=64;ExcessHet=3.0103;FS=0.000;MLEAC=2;MLEAF=1.00;MQ=43.73;QD=30.44;SOR=0.892	GT:AD:DP:GQ:PL	1/1:0,64:64:99:2829,193,0
3L	14039225	.	T	C	1547.77	.	AC=2;AF=1.00;AN=2;DP=57;ExcessHet=3.0103;FS=0.000;MLEAC=2;MLEAF=1.00;MQ=43.93;QD=27.15;SOR=1.047	GT:AD:DP:GQ:PL	1/1:0,57:57:99:1576,170,0
3L	14039279	.	A	G	1163.31	.	AC=1;AF=0.500;AN=2;BaseQRankSum=-0.553;ClippingRankSum=0.000;DP=56;ExcessHet=3.0103;FS=1.836;MLEAC=1;MLEAF=0.500;MQ=43.93;MQRankSum=-0.453;QD=20.77;ReadPosRankSum=0.848;SOR=1.519	GT:AD:DP:GQ:PL	0/1:6,50:56:1:1189,0,1
3L	14039313	.	C	T	1300.77	.	AC=2;AF=1.00;AN=2;DP=48;ExcessHet=3.0103;FS=0.000;MLEAC=2;MLEAF=1.00;MQ=43.92;QD=27.10;SOR=1.562	GT:AD:DP:GQ:PL	1/1:0,48:48:99:1329,144,0
3L	14039348	.	G	A	924.78	.	AC=2;AF=1.00;AN=2;BaseQRankSum=1.561;ClippingRankSum=0.000;DP=44;ExcessHet=3.0103;FS=2.356;MLEAC=2;MLEAF=1.00;MQ=44.00;MQRankSum=0.000;QD=21.02;ReadPosRankSum=-1.062;SOR=1.788	GT:AD:DP:GQ:PL	1/1:4,40:44:27:953,27,0
3L	14039433	.	C	T	1265.77	.	AC=2;AF=1.00;AN=2;BaseQRankSum=2.466;ClippingRankSum=0.000;DP=51;ExcessHet=3.0103;FS=0.000;MLEAC=2;MLEAF=1.00;MQ=44.00;MQRankSum=0.000;QD=24.82;ReadPosRankSum=-1.094;SOR=0.368	GT:AD:DP:GQ:PL	1/1:3,48:51:73:1294,73,0
3L	14040084	.	C	T	946.79	.	AC=1;AF=0.500;AN=2;BaseQRankSum=1.949;ClippingRankSum=0.000;DP=48;ExcessHet=3.0103;FS=3.998;MLEAC=1;MLEAF=0.500;MQ=44.00;MQRankSum=0.000;QD=19.72;ReadPosRankSum=0.765;SOR=0.209	GT:AD:DP:GQ:PL	0/1:7,41:48:23:975,0,23
3L	14040276	.	G	T	1373.77	.	AC=2;AF=1.00;AN=2;DP=51;ExcessHet=3.0103;FS=0.000;MLEAC=2;MLEAF=1.00;MQ=44.00;QD=27.48;SOR=0.859	GT:AD:DP:GQ:PL	1/1:0,50:50:99:1402,149,0
3L	14040565	.	A	T	1193.77	.	AC=2;AF=1.00;AN=2;BaseQRankSum=1.091;ClippingRankSum=0.000;DP=48;ExcessHet=3.0103;FS=0.000;MLEAC=2;MLEAF=1.00;MQ=44.00;MQRankSum=0.000;QD=24.87;ReadPosRankSum=-0.314;SOR=0.277	GT:AD:DP:GQ:PL	1/1:1,47:48:99:1222,116,0
3L	14040706	.	C	T	1407.77	.	AC=2;AF=1.00;AN=2;DP=53;ExcessHet=3.0103;FS=0.000;MLEAC=2;MLEAF=1.00;MQ=43.93;QD=27.07;SOR=0.770	GT:AD:DP:GQ:PL	1/1:0,52:52:99:1436,155,0
3L	14041026	.	GAA	G	1649.73	.	AC=2;AF=1.00;AN=2;BaseQRankSum=-0.730;ClippingRankSum=0.000;DP=66;ExcessHet=3.0103;FS=3.522;MLEAC=2;MLEAF=1.00;MQ=43.93;MQRankSum=-0.098;QD=26.61;SOR=0.651	GT:AD:DP:GQ:PL	1/1:1,61:62:99:1687,156,0
3L	14041071	.	C	A	52.77	.	AC=1;AF=0.500;AN=2;BaseQRankSum=2.179;ClippingRankSum=0.000;DP=67;ExcessHet=3.0103;FS=0.000;MLEAC=1;MLEAF=0.500;MQ=43.93;MQRankSum=0.627;QD=0.79;ReadPosRankSum=0.572;SOR=0.660	GT:AD:DP:GQ:PL	0/1:57,10:67:81:81,0,1335
3L	14041073	.	A	G	3009.77	.	AC=2;AF=1.00;AN=2;DP=67;ExcessHet=3.0103;FS=0.000;MLEAC=2;MLEAF=1.00;MQ=43.93;QD=27.48;SOR=0.723	GT:AD:DP:GQ:PL	1/1:0,67:67:99:3038,205,0
3L	14041077	.	C	G	3022.77	.	AC=2;AF=1.00;AN=2;DP=68;ExcessHet=3.0103;FS=0.000;MLEAC=2;MLEAF=1.00;MQ=43.93;QD=31.06;SOR=0.752	GT:AD:DP:GQ:PL	1/1:0,68:68:99:3051,205,0
3L	14041093	.	G	T	2943.77	.	AC=2;AF=1.00;AN=2;DP=65;ExcessHet=3.0103;FS=0.000;MLEAC=2;MLEAF=1.00;MQ=43.96;QD=30.73;SOR=0.925	GT:AD:DP:GQ:PL	1/1:0,65:65:99:2972,205,0
3L	14041132	.	T	C	2972.77	.	AC=2;AF=1.00;AN=2;DP=70;ExcessHet=3.0103;FS=0.000;MLEAC=2;MLEAF=1.00;MQ=43.96;QD=26.18;SOR=0.693	GT:AD:DP:GQ:PL	1/1:0,70:70:99:3001,211,0
3L	14041140	.	G	C	2784.77	.	AC=2;AF=1.00;AN=2;DP=64;ExcessHet=3.0103;FS=0.000;MLEAC=2;MLEAF=1.00;MQ=43.95;QD=31.70;SOR=0.756	GT:AD:DP:GQ:PL	1/1:0,64:64:99:2813,193,0
3L	14041247	.	C	T	2769.77	.	AC=2;AF=1.00;AN=2;DP=63;ExcessHet=3.0103;FS=0.000;MLEAC=2;MLEAF=1.00;MQ=44.00;QD=29.88;SOR=0.790	GT:AD:DP:GQ:PL	1/1:0,63:63:99:2798,190,0
3L	14041248	.	G	A	2769.77	.	AC=2;AF=1.00;AN=2;DP=62;ExcessHet=3.0103;FS=0.000;MLEAC=2;MLEAF=1.00;MQ=44.00;QD=31.87;SOR=0.826	GT:AD:DP:GQ:PL	1/1:0,62:62:99:2798,190,0
3L	14041717	.	TTAA	T	1710.73	.	AC=1;AF=0.500;AN=2;BaseQRankSum=0.919;ClippingRankSum=0.000;DP=51;ExcessHet=3.0103;FS=4.209;MLEAC=1;MLEAF=0.500;MQ=43.96;MQRankSum=-0.311;QD=34.91;ReadPosRankSum=-0.382;SOR=0.160	GT:AD:DP:GQ:PL	0/1:6,43:49:99:1748,0,127
3L	14041805	.	TA	T	1541.73	.	AC=1;AF=0.500;AN=2;BaseQRankSum=-1.732;ClippingRankSum=0.000;DP=44;ExcessHet=3.0103;FS=4.406;MLEAC=1;MLEAF=0.500;MQ=43.96;MQRankSum=-0.290;QD=31.45;ReadPosRankSum=1.100;SOR=0.179	GT:AD:DP:GQ:PL	0/1:5,38:43:53:1579,0,53
3L	14041807	.	A	T	1550.77	.	AC=1;AF=0.500;AN=2;BaseQRankSum=-2.084;ClippingRankSum=0.000;DP=45;ExcessHet=3.0103;FS=2.120;MLEAC=1;MLEAF=0.500;MQ=43.91;MQRankSum=-0.237;QD=28.21;ReadPosRankSum=0.307;SOR=0.264	GT:AD:DP:GQ:PL	0/1:4,40:44:53:1579,0,53
3L	14041913	.	T	C	2523.77	.	AC=2;AF=1.00;AN=2;DP=61;ExcessHet=3.0103;FS=0.000;MLEAC=2;MLEAF=1.00;MQ=44.84;QD=32.67;SOR=0.760	GT:AD:DP:GQ:PL	1/1:0,60:60:99:2552,184,0
3L	14041920	.	T	TA	1036.73	.	AC=2;AF=1.00;AN=2;BaseQRankSum=1.768;ClippingRankSum=0.000;DP=60;ExcessHet=3.0103;FS=0.000;MLEAC=2;MLEAF=1.00;MQ=44.85;MQRankSum=-0.165;QD=17.87;ReadPosRankSum=0.196;SOR=0.423	GT:AD:DP:GQ:PL	1/1:3,55:58:99:1074,115,0
3L	14042214	.	C	T	1383.77	.	AC=2;AF=1.00;AN=2;DP=52;ExcessHet=3.0103;FS=0.000;MLEAC=2;MLEAF=1.00;MQ=44.00;QD=27.68;SOR=1.270	GT:AD:DP:GQ:PL	1/1:0,50:50:99:1412,150,0
3L	14042400	.	C	T	1451.77	.	AC=2;AF=1.00;AN=2;BaseQRankSum=1.780;ClippingRankSum=0.000;DP=63;ExcessHet=3.0103;FS=1.789;MLEAC=2;MLEAF=1.00;MQ=43.91;MQRankSum=3.860;QD=23.04;ReadPosRankSum=2.202;SOR=0.625	GT:AD:DP:GQ:PL	1/1:5,58:63:57:1480,57,0
3L	14042459	.	C	T	1604.77	.	AC=2;AF=1.00;AN=2;BaseQRankSum=1.137;ClippingRankSum=0.000;DP=71;ExcessHet=3.0103;FS=0.000;MLEAC=2;MLEAF=1.00;MQ=43.94;MQRankSum=4.724;QD=22.60;ReadPosRankSum=-0.948;SOR=0.854	GT:AD:DP:GQ:PL	1/1:6,65:71:50:1633,50,0
3L	14042573	.	C	G	1180.77	.	AC=2;AF=1.00;AN=2;BaseQRankSum=-0.761;ClippingRankSum=0.000;DP=52;ExcessHet=3.0103;FS=15.683;MLEAC=2;MLEAF=1.00;MQ=44.00;MQRankSum=0.000;QD=22.71;ReadPosRankSum=-0.308;SOR=0.994	GT:AD:DP:GQ:PL	1/1:4,48:52:43:1209,43,0
3L	14042657	.	G	A	1302.77	.	AC=2;AF=1.00;AN=2;DP=48;ExcessHet=3.0103;FS=0.000;MLEAC=2;MLEAF=1.00;MQ=44.00;QD=27.72;SOR=1.659	GT:AD:DP:GQ:PL	1/1:0,47:47:99:1331,141,0
3L	14042702	.	C	G	1362.77	.	AC=2;AF=1.00;AN=2;DP=53;ExcessHet=3.0103;FS=0.000;MLEAC=2;MLEAF=1.00;MQ=44.00;QD=26.21;SOR=1.358	GT:AD:DP:GQ:PL	1/1:0,52:52:99:1391,155,0
3L	14042744	.	C	T	1316.77	.	AC=2;AF=1.00;AN=2;BaseQRankSum=-1.220;ClippingRankSum=0.000;DP=57;ExcessHet=3.0103;FS=8.844;MLEAC=2;MLEAF=1.00;MQ=44.00;MQRankSum=0.000;QD=23.10;ReadPosRankSum=2.330;SOR=0.056	GT:AD:DP:GQ:PL	1/1:4,53:57:57:1345,57,0
3L	14042879	.	T	C	925.77	.	AC=2;AF=1.00;AN=2;DP=35;ExcessHet=3.0103;FS=0.000;MLEAC=2;MLEAF=1.00;MQ=44.00;QD=26.45;SOR=0.749	GT:AD:DP:GQ:PL	1/1:0,35:35:99:954,105,0
3L	14043052	.	C	T	1799.77	.	AC=1;AF=0.500;AN=2;BaseQRankSum=0.248;ClippingRankSum=0.000;DP=49;ExcessHet=3.0103;FS=0.000;MLEAC=1;MLEAF=0.500;MQ=44.00;MQRankSum=0.000;QD=33.31;ReadPosRankSum=0.250;SOR=0.929	GT:AD:DP:GQ:PL	0/1:4,45:49:60:1828,0,60
3L	14043062	.	A	T	1754.77	.	AC=1;AF=0.500;AN=2;BaseQRankSum=-0.304;ClippingRankSum=0.000;DP=47;ExcessHet=3.0103;FS=0.000;MLEAC=1;MLEAF=0.500;MQ=44.00;MQRankSum=0.000;QD=33.15;ReadPosRankSum=0.187;SOR=0.941	GT:AD:DP:GQ:PL	0/1:4,43:47:66:1783,0,66
3L	14044378	.	A	G	35.77	.	AC=1;AF=0.500;AN=2;BaseQRankSum=-0.462;ClippingRankSum=0.000;DP=45;ExcessHet=3.0103;FS=3.536;MLEAC=1;MLEAF=0.500;MQ=44.00;MQRankSum=0.000;QD=0.81;ReadPosRankSum=-1.783;SOR=0.716	GT:AD:DP:GQ:PL	0/1:37,7:44:64:64,0,904
3L	14044409	.	C	A	869.03	.	AC=1;AF=0.500;AN=2;BaseQRankSum=-0.060;ClippingRankSum=0.000;DP=43;ExcessHet=3.0103;FS=4.208;MLEAC=1;MLEAF=0.500;MQ=44.00;MQRankSum=0.000;QD=20.69;ReadPosRankSum=-0.039;SOR=1.139	GT:AD:DP:GQ:PL	0/1:5,37:42:12:897,0,12
3L	14044669	.	C	G	827.77	.	AC=2;AF=1.00;AN=2;BaseQRankSum=-1.294;ClippingRankSum=0.000;DP=40;ExcessHet=3.0103;FS=6.229;MLEAC=2;MLEAF=1.00;MQ=44.00;MQRankSum=0.000;QD=21.78;ReadPosRankSum=1.285;SOR=0.067	GT:AD:DP:GQ:PL	1/1:3,35:38:29:856,29,0
3L	14046550	.	G	C	1260.77	.	AC=2;AF=1.00;AN=2;DP=46;ExcessHet=3.0103;FS=0.000;MLEAC=2;MLEAF=1.00;MQ=43.94;QD=28.02;SOR=0.829	GT:AD:DP:GQ:PL	1/1:0,45:45:99:1289,135,0
3L	14046644	.	C	G	2021.77	.	AC=1;AF=0.500;AN=2;BaseQRankSum=-0.389;ClippingRankSum=0.000;DP=55;ExcessHet=3.0103;FS=8.076;MLEAC=1;MLEAF=0.500;MQ=44.55;MQRankSum=0.358;QD=30.63;ReadPosRankSum=0.396;SOR=0.850	GT:AD:DP:GQ:PL	0/1:5,50:55:35:2050,0,35
3L	14046653	.	A	AT	2156.92	.	AC=1;AF=0.500;AN=2;BaseQRankSum=-1.331;ClippingRankSum=0.000;DP=55;ExcessHet=3.0103;FS=4.952;MLEAC=1;MLEAF=0.500;MQ=44.55;MQRankSum=0.324;QD=24.52;ReadPosRankSum=-1.070;SOR=0.669	GT:AD:DP:GQ:PL	0/1:4,51:55:5:2193,0,5
3L	14046655	.	A	T	2093.94	.	AC=1;AF=0.500;AN=2;BaseQRankSum=-1.553;ClippingRankSum=0.000;DP=55;ExcessHet=3.0103;FS=4.952;MLEAC=1;MLEAF=0.500;MQ=44.55;MQRankSum=0.324;QD=29.61;ReadPosRankSum=-1.200;SOR=0.669	GT:AD:DP:GQ:PL	0/1:4,51:55:14:2122,0,14
3L	14046696	.	G	A	1274.77	.	AC=2;AF=1.00;AN=2;BaseQRankSum=-0.615;ClippingRankSum=0.000;DP=56;ExcessHet=3.0103;FS=2.075;MLEAC=2;MLEAF=1.00;MQ=44.40;MQRankSum=0.445;QD=22.76;ReadPosRankSum=-1.496;SOR=0.290	GT:AD:DP:GQ:PL	1/1:4,52:56:56:1303,56,0
3L	14046734	.	C	T	2069.78	.	AC=2;AF=1.00;AN=2;BaseQRankSum=-1.530;ClippingRankSum=0.000;DP=52;ExcessHet=3.0103;FS=0.000;MLEAC=2;MLEAF=1.00;MQ=44.21;MQRankSum=0.330;QD=28.09;ReadPosRankSum=1.217;SOR=0.816	GT:AD:DP:GQ:PL	1/1:3,49:52:25:2098,25,0
3L	14046740	.	C	T	2078.78	.	AC=2;AF=1.00;AN=2;BaseQRankSum=-0.664;ClippingRankSum=0.000;DP=54;ExcessHet=3.0103;FS=0.000;MLEAC=2;MLEAF=1.00;MQ=44.21;MQRankSum=0.323;QD=30.23;ReadPosRankSum=1.492;SOR=0.793	GT:AD:DP:GQ:PL	1/1:3,51:54:27:2107,27,0
3L	14046755	.	C	T	1200.77	.	AC=2;AF=1.00;AN=2;BaseQRankSum=-0.493;ClippingRankSum=0.000;DP=52;ExcessHet=3.0103;FS=2.508;MLEAC=2;MLEAF=1.00;MQ=44.21;MQRankSum=0.333;QD=23.54;ReadPosRankSum=2.103;SOR=0.991	GT:AD:DP:GQ:PL	1/1:3,48:51:70:1229,70,0
3L	14046797	.	T	C	1175.77	.	AC=2;AF=1.00;AN=2;BaseQRankSum=-0.618;ClippingRankSum=0.000;DP=45;ExcessHet=3.0103;FS=4.491;MLEAC=2;MLEAF=1.00;MQ=44.00;MQRankSum=0.000;QD=26.13;ReadPosRankSum=-0.773;SOR=1.326	GT:AD:DP:GQ:PL	1/1:1,44:45:99:1204,106,0
3L	14046932	.	G	C	1023.77	.	AC=2;AF=1.00;AN=2;BaseQRankSum=-0.261;ClippingRankSum=0.000;DP=44;ExcessHet=3.0103;FS=6.537;MLEAC=2;MLEAF=1.00;MQ=43.93;MQRankSum=-0.109;QD=23.27;ReadPosRankSum=0.778;SOR=0.439	GT:AD:DP:GQ:PL	1/1:2,42:44:75:1052,75,0
3L	14047052	.	G	A	1242.96	.	AC=2;AF=1.00;AN=2;BaseQRankSum=1.238;ClippingRankSum=0.000;DP=57;ExcessHet=3.0103;FS=1.738;MLEAC=2;MLEAF=1.00;MQ=43.95;MQRankSum=-0.286;QD=21.81;ReadPosRankSum=0.460;SOR=0.364	GT:AD:DP:GQ:PL	1/1:6,51:57:5:1270,5,0
3L	14047144	.	A	G	1388.77	.	AC=2;AF=1.00;AN=2;DP=53;ExcessHet=3.0103;FS=0.000;MLEAC=2;MLEAF=1.00;MQ=44.00;QD=26.20;SOR=1.179	GT:AD:DP:GQ:PL	1/1:0,53:53:99:1417,158,0
3L	14047562	.	T	A	1085.77	.	AC=2;AF=1.00;AN=2;DP=41;ExcessHet=3.0103;FS=0.000;MLEAC=2;MLEAF=1.00;MQ=44.00;QD=26.48;SOR=0.741	GT:AD:DP:GQ:PL	1/1:0,41:41:99:1114,123,0
3L	14047604	.	G	C	63.77	.	AC=1;AF=0.500;AN=2;BaseQRankSum=0.466;ClippingRankSum=0.000;DP=35;ExcessHet=3.0103;FS=1.608;MLEAC=1;MLEAF=0.500;MQ=44.00;MQRankSum=0.000;QD=1.82;ReadPosRankSum=1.332;SOR=0.845	GT:AD:DP:GQ:PL	0/1:28,7:35:92:92,0,674
3L	14047658	.	G	T	87.77	.	AC=1;AF=0.500;AN=2;BaseQRankSum=0.668;ClippingRankSum=0.000;DP=35;ExcessHet=3.0103;FS=1.547;MLEAC=1;MLEAF=0.500;MQ=44.00;MQRankSum=0.000;QD=2.51;ReadPosRankSum=-0.767;SOR=1.085	GT:AD:DP:GQ:PL	0/1:27,8:35:99:116,0,630
3L	14047724	.	A	G	960.77	.	AC=2;AF=1.00;AN=2;DP=36;ExcessHet=3.0103;FS=0.000;MLEAC=2;MLEAF=1.00;MQ=44.00;QD=26.69;SOR=0.804	GT:AD:DP:GQ:PL	1/1:0,36:36:99:989,108,0
3L	14047804	.	T	A	1242.77	.	AC=1;AF=0.500;AN=2;BaseQRankSum=0.390;ClippingRankSum=0.000;DP=34;ExcessHet=3.0103;FS=2.026;MLEAC=1;MLEAF=0.500;MQ=43.94;MQRankSum=-0.274;QD=28.15;ReadPosRankSum=-0.716;SOR=0.346	GT:AD:DP:GQ:PL	0/1:4,30:34:99:1271,0,225
3L	14047812	.	T	A	1276.77	.	AC=1;AF=0.500;AN=2;BaseQRankSum=0.440;ClippingRankSum=0.000;DP=35;ExcessHet=3.0103;FS=0.000;MLEAC=1;MLEAF=0.500;MQ=43.94;MQRankSum=-0.269;QD=26.78;ReadPosRankSum=-1.093;SOR=0.465	GT:AD:DP:GQ:PL	0/1:4,31:35:99:1305,0,222
3L	14047820	.	C	A	1210.77	.	AC=1;AF=0.500;AN=2;BaseQRankSum=1.582;ClippingRankSum=0.000;DP=34;ExcessHet=3.0103;FS=0.000;MLEAC=1;MLEAF=0.500;MQ=43.94;MQRankSum=-0.274;QD=26.15;ReadPosRankSum=-1.021;SOR=0.527	GT:AD:DP:GQ:PL	0/1:4,30:34:99:1239,0,228
3L	14048031	.	T	A	1906.77	.	AC=2;AF=1.00;AN=2;DP=43;ExcessHet=3.0103;FS=0.000;MLEAC=2;MLEAF=1.00;MQ=43.03;QD=30.16;SOR=1.127	GT:AD:DP:GQ:PL	1/1:0,42:42:99:1935,129,0
3L	14048033	.	C	A	1940.77	.	AC=2;AF=1.00;AN=2;DP=44;ExcessHet=3.0103;FS=0.000;MLEAC=2;MLEAF=1.00;MQ=43.05;QD=31.87;SOR=1.055	GT:AD:DP:GQ:PL	1/1:0,43:43:99:1969,132,0
3L	14048035	.	A	AG	1931.73	.	AC=2;AF=1.00;AN=2;DP=45;ExcessHet=3.0103;FS=0.000;MLEAC=2;MLEAF=1.00;MQ=43.07;QD=29.14;SOR=1.105	GT:AD:DP:GQ:PL	1/1:0,44:44:99:1969,132,0
3L	14048050	.	A	G	1175.77	.	AC=2;AF=1.00;AN=2;DP=48;ExcessHet=3.0103;FS=0.000;MLEAC=2;MLEAF=1.00;MQ=43.13;QD=25.02;SOR=0.919	GT:AD:DP:GQ:PL	1/1:0,47:47:99:1204,140,0
3L	14049435	.	T	G	1296.77	.	AC=2;AF=1.00;AN=2;DP=50;ExcessHet=3.0103;FS=0.000;MLEAC=2;MLEAF=1.00;MQ=43.85;QD=26.46;SOR=0.733	GT:AD:DP:GQ:PL	1/1:0,49:49:99:1325,147,0
3L	14049454	.	T	G	1462.77	.	AC=2;AF=1.00;AN=2;DP=54;ExcessHet=3.0103;FS=0.000;MLEAC=2;MLEAF=1.00;MQ=43.87;QD=27.60;SOR=0.892	GT:AD:DP:GQ:PL	1/1:0,53:53:99:1491,159,0
3L	14049478	.	G	A	2490.77	.	AC=2;AF=1.00;AN=2;BaseQRankSum=2.282;ClippingRankSum=0.000;DP=60;ExcessHet=3.0103;FS=0.000;MLEAC=2;MLEAF=1.00;MQ=43.88;MQRankSum=0.000;QD=28.80;ReadPosRankSum=-0.922;SOR=0.728	GT:AD:DP:GQ:PL	1/1:2,57:59:97:2519,97,0
3L	14049479	.	C	CAA	2753.73	.	AC=2;AF=1.00;AN=2;DP=62;ExcessHet=3.0103;FS=0.000;MLEAC=2;MLEAF=1.00;MQ=43.88;QD=26.61;SOR=0.725	GT:AD:DP:GQ:PL	1/1:0,61:61:99:2791,189,0
3L	14049483	.	C	T	2539.77	.	AC=2;AF=1.00;AN=2;BaseQRankSum=2.474;ClippingRankSum=0.000;DP=63;ExcessHet=3.0103;FS=0.000;MLEAC=2;MLEAF=1.00;MQ=43.88;MQRankSum=0.000;QD=32.79;ReadPosRankSum=-0.777;SOR=0.760	GT:AD:DP:GQ:PL	1/1:2,60:62:99:2568,102,0
3L	14049818	.	G	A	775.85	.	AC=1;AF=0.500;AN=2;BaseQRankSum=0.690;ClippingRankSum=0.000;DP=48;ExcessHet=3.0103;FS=0.000;MLEAC=1;MLEAF=0.500;MQ=43.58;MQRankSum=-0.955;QD=19.40;ReadPosRankSum=-0.885;SOR=0.527	GT:AD:DP:GQ:PL	0/1:5,35:40:17:804,0,17
3L	14049861	.	A	T	989.77	.	AC=2;AF=1.00;AN=2;DP=55;ExcessHet=3.0103;FS=0.000;MLEAC=2;MLEAF=1.00;MQ=43.52;QD=26.75;SOR=2.242	GT:AD:DP:GQ:PL	1/1:0,37:37:99:1018,111,0
3L	14049939	.	G	A	1217.77	.	AC=2;AF=1.00;AN=2;DP=59;ExcessHet=3.0103;FS=0.000;MLEAC=2;MLEAF=1.00;MQ=43.34;QD=27.84;SOR=2.226	GT:AD:DP:GQ:PL	1/1:0,29:29:87:1246,87,0
3L	14049954	.	T	C	1216.77	.	AC=2;AF=1.00;AN=2;DP=55;ExcessHet=3.0103;FS=0.000;MLEAC=2;MLEAF=1.00;MQ=43.44;QD=27.06;SOR=2.468	GT:AD:DP:GQ:PL	1/1:0,28:28:87:1245,87,0
3L	14050107	.	CATCCAAAA	C	1402.73	.	AC=2;AF=1.00;AN=2;DP=45;ExcessHet=3.0103;FS=0.000;MLEAC=2;MLEAF=1.00;MQ=38.95;QD=32.33;SOR=2.448	GT:AD:DP:GQ:PL	1/1:0,32:32:96:1440,96,0
3L	14050118	.	TCATATTC	T	1402.73	.	AC=2;AF=1.00;AN=2;DP=46;ExcessHet=3.0103;FS=0.000;MLEAC=2;MLEAF=1.00;MQ=39.06;QD=27.78;SOR=2.448	GT:AD:DP:GQ:PL	1/1:0,32:32:96:1440,96,0
3L	14050128	.	T	A	1366.77	.	AC=2;AF=1.00;AN=2;DP=43;ExcessHet=3.0103;FS=0.000;MLEAC=2;MLEAF=1.00;MQ=39.81;QD=34.01;SOR=2.226	GT:AD:DP:GQ:PL	1/1:0,29:29:93:1395,93,0
3L	14050131	.	G	A	1278.77	.	AC=2;AF=1.00;AN=2;DP=43;ExcessHet=3.0103;FS=0.000;MLEAC=2;MLEAF=1.00;MQ=39.81;QD=27.81;SOR=2.226	GT:AD:DP:GQ:PL	1/1:0,29:29:88:1307,88,0
3L	14050187	.	G	T	1247.77	.	AC=2;AF=1.00;AN=2;DP=62;ExcessHet=3.0103;FS=0.000;MLEAC=2;MLEAF=1.00;MQ=37.93;QD=27.13;SOR=1.464	GT:AD:DP:GQ:PL	1/1:0,46:46:99:1276,138,0
3L	14050244	.	C	CTGAAAGTGTGAGAAATATCTGCGACAACCCAATAAATGTTTTTCGTTTTTTATAATAGTACATGTGTTTAATTCTTTTTATTATGTTAAGTGTTAAATTCACAA	574.73	.	AC=1;AF=0.500;AN=2;BaseQRankSum=-0.739;ClippingRankSum=0.000;DP=59;ExcessHet=3.0103;FS=0.000;MLEAC=1;MLEAF=0.500;MQ=31.68;MQRankSum=-0.404;QD=19.16;ReadPosRankSum=-5.268;SOR=0.826	GT:AD:DP:GQ:PL	0/1:14,16:30:99:612,0,432
3L	14050311	.	G	C	1786.77	.	AC=2;AF=1.00;AN=2;DP=42;ExcessHet=3.0103;FS=0.000;MLEAC=2;MLEAF=1.00;MQ=39.68;QD=26.37;SOR=0.741	GT:AD:DP:GQ:PL	1/1:0,41:41:99:1815,129,0
3L	14050327	.	G	A	1761.77	.	AC=2;AF=1.00;AN=2;DP=40;ExcessHet=3.0103;FS=0.000;MLEAC=2;MLEAF=1.00;MQ=40.85;QD=29.12;SOR=0.902	GT:AD:DP:GQ:PL	1/1:0,40:40:99:1790,126,0
3L	14050343	.	CAGTTGGTTTGAAA	C	1523.73	.	AC=2;AF=1.00;AN=2;DP=40;ExcessHet=3.0103;FS=0.000;MLEAC=2;MLEAF=1.00;MQ=40.79;QD=27.48;SOR=0.693	GT:AD:DP:GQ:PL	1/1:0,34:34:99:1561,106,0
3L	14050378	.	A	C	1618.77	.	AC=2;AF=1.00;AN=2;DP=36;ExcessHet=3.0103;FS=0.000;MLEAC=2;MLEAF=1.00;MQ=40.40;QD=30.64;SOR=0.927	GT:AD:DP:GQ:PL	1/1:0,36:36:99:1647,114,0
3L	14050494	.	T	A	1456.77	.	AC=2;AF=1.00;AN=2;DP=33;ExcessHet=3.0103;FS=0.000;MLEAC=2;MLEAF=1.00;MQ=41.47;QD=30.54;SOR=0.880	GT:AD:DP:GQ:PL	1/1:0,33:33:99:1485,99,0
3L	14050496	.	T	C	1489.77	.	AC=2;AF=1.00;AN=2;DP=33;ExcessHet=3.0103;FS=0.000;MLEAC=2;MLEAF=1.00;MQ=41.47;QD=31.76;SOR=0.880	GT:AD:DP:GQ:PL	1/1:0,33:33:99:1518,102,0
3L	14050498	.	G	C	1489.77	.	AC=2;AF=1.00;AN=2;DP=33;ExcessHet=3.0103;FS=0.000;MLEAC=2;MLEAF=1.00;MQ=41.53;QD=27.79;SOR=0.880	GT:AD:DP:GQ:PL	1/1:0,33:33:99:1518,102,0
3L	14050518	.	TAA	T	1615.73	.	AC=2;AF=1.00;AN=2;DP=35;ExcessHet=3.0103;FS=0.000;MLEAC=2;MLEAF=1.00;MQ=41.54;QD=29.44;SOR=0.869	GT:AD:DP:GQ:PL	1/1:0,35:35:99:1653,111,0
3L	14050520	.	A	ATGGCCG	1615.73	.	AC=2;AF=1.00;AN=2;DP=35;ExcessHet=3.0103;FS=0.000;MLEAC=2;MLEAF=1.00;MQ=41.54;QD=26.61;SOR=0.869	GT:AD:DP:GQ:PL	1/1:0,35:35:99:1653,111,0
3L	14050798	.	C	T	1619.77	.	AC=2;AF=1.00;AN=2;DP=59;ExcessHet=3.0103;FS=0.000;MLEAC=2;MLEAF=1.00;MQ=43.64;QD=27.45;SOR=0.796	GT:AD:DP:GQ:PL	1/1:0,59:59:99:1648,177,0
3L	14050824	.	A	G	1571.77	.	AC=2;AF=1.00;AN=2;DP=60;ExcessHet=3.0103;FS=0.000;MLEAC=2;MLEAF=1.00;MQ=43.74;QD=26.64;SOR=0.871	GT:AD:DP:GQ:PL	1/1:0,59:59:99:1600,176,0
3L	14050991	.	A	T	1632.77	.	AC=2;AF=1.00;AN=2;DP=60;ExcessHet=3.0103;FS=0.000;MLEAC=2;MLEAF=1.00;MQ=43.63;QD=27.21;SOR=0.831	GT:AD:DP:GQ:PL	1/1:0,60:60:99:1661,180,0
3L	14051013	.	C	T	1663.77	.	AC=2;AF=1.00;AN=2;DP=61;ExcessHet=3.0103;FS=0.000;MLEAC=2;MLEAF=1.00;MQ=43.66;QD=27.27;SOR=0.865	GT:AD:DP:GQ:PL	1/1:0,61:61:99:1692,183,0
3L	14051060	.	G	C	1449.77	.	AC=2;AF=1.00;AN=2;DP=54;ExcessHet=3.0103;FS=0.000;MLEAC=2;MLEAF=1.00;MQ=43.87;QD=26.85;SOR=0.846	GT:AD:DP:GQ:PL	1/1:0,54:54:99:1478,162,0
3L	14051285	.	A	G	1552.77	.	AC=2;AF=1.00;AN=2;DP=62;ExcessHet=3.0103;FS=0.000;MLEAC=2;MLEAF=1.00;MQ=44.00;QD=25.46;SOR=0.865	GT:AD:DP:GQ:PL	1/1:0,61:61:99:1581,181,0
3L	14053314	.	A	C	980.77	.	AC=2;AF=1.00;AN=2;DP=39;ExcessHet=3.0103;FS=0.000;MLEAC=2;MLEAF=1.00;MQ=44.00;QD=25.15;SOR=1.387	GT:AD:DP:GQ:PL	1/1:0,39:39:99:1009,116,0
3L	14053674	.	A	AAC	1842.73	.	AC=2;AF=1.00;AN=2;DP=48;ExcessHet=3.0103;FS=0.000;MLEAC=2;MLEAF=1.00;MQ=43.84;QD=28.70;SOR=1.179	GT:AD:DP:GQ:PL	1/1:0,48:48:99:1880,144,0
3L	14053863	.	G	C	977.03	.	AC=1;AF=0.500;AN=2;BaseQRankSum=-1.404;ClippingRankSum=0.000;DP=48;ExcessHet=3.0103;FS=1.656;MLEAC=1;MLEAF=0.500;MQ=44.00;MQRankSum=0.000;QD=20.35;ReadPosRankSum=0.524;SOR=1.127	GT:AD:DP:GQ:PL	0/1:6,42:48:12:1005,0,12
3L	14054001	.	CGGA	C	76.73	.	AC=1;AF=0.500;AN=2;BaseQRankSum=1.349;ClippingRankSum=0.000;DP=37;ExcessHet=3.0103;FS=0.000;MLEAC=1;MLEAF=0.500;MQ=43.95;MQRankSum=0.000;QD=2.33;ReadPosRankSum=-1.231;SOR=0.713	GT:AD:DP:GQ:PL	0/1:28,5:33:99:114,0,1090
3L	14054140	.	T	C	840.77	.	AC=2;AF=1.00;AN=2;DP=32;ExcessHet=3.0103;FS=0.000;MLEAC=2;MLEAF=1.00;MQ=43.94;QD=26.27;SOR=0.818	GT:AD:DP:GQ:PL	1/1:0,32:32:96:869,96,0
3L	14054243	.	G	A	669.77	.	AC=1;AF=0.500;AN=2;BaseQRankSum=-0.203;ClippingRankSum=0.000;DP=35;ExcessHet=3.0103;FS=12.322;MLEAC=1;MLEAF=0.500;MQ=43.68;MQRankSum=-0.692;QD=19.70;ReadPosRankSum=-0.423;SOR=1.520	GT:AD:DP:GQ:PL	0/1:5,29:34:48:698,0,48
3L	14054442	.	T	C	1078.77	.	AC=2;AF=1.00;AN=2;DP=43;ExcessHet=3.0103;FS=0.000;MLEAC=2;MLEAF=1.00;MQ=43.66;QD=25.09;SOR=0.941	GT:AD:DP:GQ:PL	1/1:0,43:43:99:1107,127,0
3L	14054480	.	C	T	1272.77	.	AC=2;AF=1.00;AN=2;DP=48;ExcessHet=3.0103;FS=0.000;MLEAC=2;MLEAF=1.00;MQ=43.74;QD=26.52;SOR=1.562	GT:AD:DP:GQ:PL	1/1:0,48:48:99:1301,144,0
3L	14054547	.	A	T	1361.77	.	AC=2;AF=1.00;AN=2;BaseQRankSum=-2.467;ClippingRankSum=0.000;DP=55;ExcessHet=3.0103;FS=0.000;MLEAC=2;MLEAF=1.00;MQ=42.87;MQRankSum=-0.181;QD=24.76;ReadPosRankSum=2.160;SOR=0.582	GT:AD:DP:GQ:PL	1/1:2,53:55:76:1390,76,0
3L	14054571	.	T	TAA	2198.73	.	AC=2;AF=1.00;AN=2;BaseQRankSum=-0.620;ClippingRankSum=0.000;DP=56;ExcessHet=3.0103;FS=0.000;MLEAC=2;MLEAF=1.00;MQ=42.73;MQRankSum=0.799;QD=28.28;ReadPosRankSum=1.168;SOR=1.387	GT:AD:DP:GQ:PL	1/1:3,52:55:36:2236,36,0
3L	14054590	.	C	CTGTACATT	3022.73	.	AC=2;AF=1.00;AN=2;DP=61;ExcessHet=3.0103;FS=0.000;MLEAC=2;MLEAF=1.00;MQ=42.75;QD=37.56;SOR=1.863	GT:AD:DP:GQ:PL	1/1:0,58:58:99:3060,205,0
3L	14054607	.	A	AATGT	3022.73	.	AC=2;AF=1.00;AN=2;DP=67;ExcessHet=3.0103;FS=0.000;MLEAC=2;MLEAF=1.00;MQ=42.86;QD=25.38;SOR=1.609	GT:AD:DP:GQ:PL	1/1:0,67:67:99:3060,205,0
3L	14054617	.	A	T	2851.77	.	AC=2;AF=1.00;AN=2;DP=64;ExcessHet=3.0103;FS=0.000;MLEAC=2;MLEAF=1.00;MQ=42.87;QD=34.20;SOR=1.609	GT:AD:DP:GQ:PL	1/1:0,64:64:99:2880,193,0
3L	14054633	.	C	A	2581.77	.	AC=2;AF=1.00;AN=2;DP=60;ExcessHet=3.0103;FS=0.000;MLEAC=2;MLEAF=1.00;MQ=43.15;QD=33.61;SOR=1.571	GT:AD:DP:GQ:PL	1/1:0,60:60:99:2610,183,0
3L	14054704	.	G	A	1751.77	.	AC=2;AF=1.00;AN=2;DP=66;ExcessHet=3.0103;FS=0.000;MLEAC=2;MLEAF=1.00;MQ=43.55;QD=26.95;SOR=0.787	GT:AD:DP:GQ:PL	1/1:0,65:65:99:1780,195,0
3L	14054754	.	T	C	1417.77	.	AC=2;AF=1.00;AN=2;DP=55;ExcessHet=3.0103;FS=0.000;MLEAC=2;MLEAF=1.00;MQ=43.45;QD=26.25;SOR=0.693	GT:AD:DP:GQ:PL	1/1:0,54:54:99:1446,161,0
3L	14054922	.	C	A	1673.77	.	AC=2;AF=1.00;AN=2;BaseQRankSum=-0.390;ClippingRankSum=0.000;DP=68;ExcessHet=3.0103;FS=2.938;MLEAC=2;MLEAF=1.00;MQ=43.71;MQRankSum=-0.562;QD=24.61;ReadPosRankSum=1.502;SOR=0.183	GT:AD:DP:GQ:PL	1/1:2,66:68:99:1702,147,0
3L	14054961	.	G	A	1765.77	.	AC=2;AF=1.00;AN=2;DP=64;ExcessHet=3.0103;FS=0.000;MLEAC=2;MLEAF=1.00;MQ=43.75;QD=27.59;SOR=0.822	GT:AD:DP:GQ:PL	1/1:0,64:64:99:1794,192,0
3L	14054996	.	A	G	1516.77	.	AC=2;AF=1.00;AN=2;DP=57;ExcessHet=3.0103;FS=0.000;MLEAC=2;MLEAF=1.00;MQ=43.79;QD=26.61;SOR=0.960	GT:AD:DP:GQ:PL	1/1:0,57:57:99:1545,171,0
3L	14055200	.	G	A	1452.77	.	AC=2;AF=1.00;AN=2;BaseQRankSum=0.829;ClippingRankSum=0.000;DP=63;ExcessHet=3.0103;FS=1.842;MLEAC=2;MLEAF=1.00;MQ=44.00;MQRankSum=0.000;QD=23.06;ReadPosRankSum=0.488;SOR=0.721	GT:AD:DP:GQ:PL	1/1:5,58:63:52:1481,52,0
3L	14055616	.	A	C	1850.77	.	AC=2;AF=1.00;AN=2;DP=65;ExcessHet=3.0103;FS=0.000;MLEAC=2;MLEAF=1.00;MQ=44.00;QD=28.47;SOR=1.646	GT:AD:DP:GQ:PL	1/1:0,65:65:99:1879,195,0
3L	14055682	3L_14055682_SNP	G	A	1572.77	.	AC=2;AF=1.00;AN=2;DB;DP=57;ExcessHet=3.0103;FS=0.000;MLEAC=2;MLEAF=1.00;MQ=44.00;QD=27.59;SOR=1.047	GT:AD:DP:GQ:PL	1/1:0,57:57:99:1601,171,0
3L	14055725	.	C	CA	1059.73	.	AC=2;AF=1.00;AN=2;BaseQRankSum=-1.116;ClippingRankSum=0.000;DP=52;ExcessHet=3.0103;FS=0.000;MLEAC=2;MLEAF=1.00;MQ=43.75;MQRankSum=0.000;QD=22.08;ReadPosRankSum=-1.445;SOR=0.289	GT:AD:DP:GQ:PL	1/1:1,47:48:99:1097,121,0
3L	14055757	.	GA	G	964.73	.	AC=2;AF=1.00;AN=2;DP=48;ExcessHet=3.0103;FS=0.000;MLEAC=2;MLEAF=1.00;MQ=43.73;QD=21.44;SOR=1.414	GT:AD:DP:GQ:PL	1/1:0,45:45:99:1002,134,0
3L	14055976	.	C	T	1187.77	.	AC=2;AF=1.00;AN=2;BaseQRankSum=0.687;ClippingRankSum=0.000;DP=49;ExcessHet=3.0103;FS=2.448;MLEAC=2;MLEAF=1.00;MQ=43.96;MQRankSum=-0.170;QD=24.24;ReadPosRankSum=2.084;SOR=0.877	GT:AD:DP:GQ:PL	1/1:3,46:49:65:1216,65,0
3L	14055993	.	A	T	2401.77	.	AC=2;AF=1.00;AN=2;DP=53;ExcessHet=3.0103;FS=0.000;MLEAC=2;MLEAF=1.00;MQ=43.96;QD=22.40;SOR=0.892	GT:AD:DP:GQ:PL	1/1:0,53:53:99:2430,163,0
3L	14056005	.	T	G	2529.77	.	AC=2;AF=1.00;AN=2;DP=56;ExcessHet=3.0103;FS=0.000;MLEAC=2;MLEAF=1.00;MQ=43.97;QD=26.71;SOR=0.765	GT:AD:DP:GQ:PL	1/1:0,56:56:99:2558,172,0
3L	14056009	.	G	A	1375.77	.	AC=2;AF=1.00;AN=2;BaseQRankSum=1.835;ClippingRankSum=0.000;DP=56;ExcessHet=3.0103;FS=2.186;MLEAC=2;MLEAF=1.00;MQ=43.97;MQRankSum=-0.159;QD=24.57;ReadPosRankSum=-0.449;SOR=0.524	GT:AD:DP:GQ:PL	1/1:3,53:56:86:1404,86,0
3L	14056037	.	G	C	1594.77	.	AC=2;AF=1.00;AN=2;DP=60;ExcessHet=3.0103;FS=0.000;MLEAC=2;MLEAF=1.00;MQ=44.00;QD=26.58;SOR=0.760	GT:AD:DP:GQ:PL	1/1:0,60:60:99:1623,179,0
3L	14056134	.	GCAGT	G	1892.73	.	AC=2;AF=1.00;AN=2;BaseQRankSum=-0.990;ClippingRankSum=0.000;DP=52;ExcessHet=3.0103;FS=0.000;MLEAC=2;MLEAF=1.00;MQ=43.96;MQRankSum=0.000;QD=26.99;ReadPosRankSum=0.193;SOR=0.223	GT:AD:DP:GQ:PL	1/1:1,44:45:85:1930,85,0
3L	14056228	.	A	T	1568.77	.	AC=2;AF=1.00;AN=2;DP=57;ExcessHet=3.0103;FS=0.000;MLEAC=2;MLEAF=1.00;MQ=43.74;QD=27.52;SOR=0.960	GT:AD:DP:GQ:PL	1/1:0,57:57:99:1597,171,0
3L	14056269	.	A	C	1436.77	.	AC=2;AF=1.00;AN=2;BaseQRankSum=-0.738;ClippingRankSum=0.000;DP=56;ExcessHet=3.0103;FS=0.000;MLEAC=2;MLEAF=1.00;MQ=43.77;MQRankSum=-0.096;QD=25.66;ReadPosRankSum=-0.708;SOR=1.022	GT:AD:DP:GQ:PL	1/1:2,54:56:99:1465,112,0
3L	14056410	.	T	C	1479.77	.	AC=2;AF=1.00;AN=2;BaseQRankSum=-0.324;ClippingRankSum=0.000;DP=62;ExcessHet=3.0103;FS=2.987;MLEAC=2;MLEAF=1.00;MQ=43.97;MQRankSum=5.523;QD=24.26;ReadPosRankSum=-0.771;SOR=0.162	GT:AD:DP:GQ:PL	1/1:2,59:61:92:1508,92,0
3L	14056432	.	T	C	1577.77	.	AC=2;AF=1.00;AN=2;DP=60;ExcessHet=3.0103;FS=0.000;MLEAC=2;MLEAF=1.00;MQ=43.97;QD=26.30;SOR=1.071	GT:AD:DP:GQ:PL	1/1:0,60:60:99:1606,179,0
3L	14056706	.	C	A	1307.77	.	AC=2;AF=1.00;AN=2;BaseQRankSum=0.758;ClippingRankSum=0.000;DP=52;ExcessHet=3.0103;FS=3.543;MLEAC=2;MLEAF=1.00;MQ=43.79;MQRankSum=-0.216;QD=25.15;ReadPosRankSum=1.747;SOR=0.669	GT:AD:DP:GQ:PL	1/1:1,51:52:99:1336,128,0
3L	14056741	.	A	G	1081.77	.	AC=1;AF=0.500;AN=2;BaseQRankSum=0.341;ClippingRankSum=0.000;DP=56;ExcessHet=3.0103;FS=0.000;MLEAC=1;MLEAF=0.500;MQ=43.71;MQRankSum=6.814;QD=19.32;ReadPosRankSum=-1.487;SOR=0.543	GT:AD:DP:GQ:PL	0/1:7,49:56:99:1110,0,149
3L	14056766	.	A	T	105.77	.	AC=1;AF=0.500;AN=2;BaseQRankSum=-0.524;ClippingRankSum=0.000;DP=58;ExcessHet=3.0103;FS=0.000;MLEAC=1;MLEAF=0.500;MQ=43.72;MQRankSum=-6.894;QD=1.82;ReadPosRankSum=2.830;SOR=0.809	GT:AD:DP:GQ:PL	0/1:51,7:58:99:134,0,2198
3L	14056777	.	CT	C	93.73	.	AC=1;AF=0.500;AN=2;BaseQRankSum=-2.178;ClippingRankSum=0.000;DP=59;ExcessHet=3.0103;FS=0.000;MLEAC=1;MLEAF=0.500;MQ=43.72;MQRankSum=-6.956;QD=1.59;ReadPosRankSum=2.099;SOR=0.941	GT:AD:DP:GQ:PL	0/1:52,7:59:99:131,0,2246
3L	14056780	.	ATTATCCTTACTTACT	A	69.73	.	AC=1;AF=0.500;AN=2;BaseQRankSum=-1.789;ClippingRankSum=0.000;DP=66;ExcessHet=3.0103;FS=0.000;MLEAC=1;MLEAF=0.500;MQ=43.72;MQRankSum=-6.843;QD=1.06;SOR=0.916	GT:AD:DP:GQ:PL	0/1:59,7:66:99:107,0,2582
3L	14056809	.	T	A	165.77	.	AC=1;AF=0.500;AN=2;BaseQRankSum=-1.874;ClippingRankSum=0.000;DP=53;ExcessHet=3.0103;FS=0.000;MLEAC=1;MLEAF=0.500;MQ=43.61;MQRankSum=-6.210;QD=3.13;ReadPosRankSum=-1.730;SOR=0.502	GT:AD:DP:GQ:PL	0/1:45,8:53:99:194,0,1949
3L	14056817	.	A	C	159.77	.	AC=1;AF=0.500;AN=2;BaseQRankSum=-0.454;ClippingRankSum=0.000;DP=55;ExcessHet=3.0103;FS=1.483;MLEAC=1;MLEAF=0.500;MQ=43.58;MQRankSum=-6.272;QD=2.96;ReadPosRankSum=-3.410;SOR=0.412	GT:AD:DP:GQ:PL	0/1:46,8:54:99:188,0,2033
3L	14056828	.	C	T	117.77	.	AC=1;AF=0.500;AN=2;BaseQRankSum=-1.250;ClippingRankSum=0.000;DP=53;ExcessHet=3.0103;FS=1.639;MLEAC=1;MLEAF=0.500;MQ=43.60;MQRankSum=-6.040;QD=2.26;ReadPosRankSum=-4.249;SOR=0.747	GT:AD:DP:GQ:PL	0/1:45,7:52:99:146,0,2036
3L	14057025	.	G	GT	452.73	.	AC=1;AF=0.500;AN=2;BaseQRankSum=-0.196;ClippingRankSum=0.000;DP=57;ExcessHet=3.0103;FS=4.042;MLEAC=1;MLEAF=0.500;MQ=43.83;MQRankSum=0.563;QD=10.78;ReadPosRankSum=-0.383;SOR=1.688	GT:AD:DP:GQ:PL	0/1:7,35:42:99:490,0,145
3L	14057232	.	G	A	2508.77	.	AC=2;AF=1.00;AN=2;BaseQRankSum=1.701;ClippingRankSum=0.000;DP=62;ExcessHet=3.0103;FS=3.452;MLEAC=2;MLEAF=1.00;MQ=43.94;MQRankSum=-0.091;QD=31.43;ReadPosRankSum=-0.496;SOR=0.595	GT:AD:DP:GQ:PL	1/1:1,61:62:99:2537,179,0
3L	14057240	.	G	C	1432.77	.	AC=2;AF=1.00;AN=2;BaseQRankSum=0.671;ClippingRankSum=0.000;DP=64;ExcessHet=3.0103;FS=0.000;MLEAC=2;MLEAF=1.00;MQ=43.94;MQRankSum=-0.322;QD=22.39;ReadPosRankSum=-0.323;SOR=0.986	GT:AD:DP:GQ:PL	1/1:4,60:64:70:1461,70,0
3L	14057277	.	C	T	1503.77	.	AC=2;AF=1.00;AN=2;BaseQRankSum=1.378;ClippingRankSum=0.000;DP=59;ExcessHet=3.0103;FS=0.000;MLEAC=2;MLEAF=1.00;MQ=43.93;MQRankSum=-0.200;QD=25.49;ReadPosRankSum=0.919;SOR=0.800	GT:AD:DP:GQ:PL	1/1:2,57:59:99:1532,122,0
3L	14057546	.	A	G	1162.77	.	AC=1;AF=0.500;AN=2;BaseQRankSum=-0.340;ClippingRankSum=0.000;DP=53;ExcessHet=3.0103;FS=0.000;MLEAC=1;MLEAF=0.500;MQ=43.96;MQRankSum=-0.258;QD=21.94;ReadPosRankSum=2.012;SOR=0.648	GT:AD:DP:GQ:PL	0/1:5,48:53:48:1191,0,48
3L	14057573	.	A	C	2580.77	.	AC=2;AF=1.00;AN=2;DP=59;ExcessHet=3.0103;FS=0.000;MLEAC=2;MLEAF=1.00;MQ=43.93;QD=27.26;SOR=0.950	GT:AD:DP:GQ:PL	1/1:0,59:59:99:2609,184,0
3L	14057594	.	G	C	2661.77	.	AC=2;AF=1.00;AN=2;DP=60;ExcessHet=3.0103;FS=0.000;MLEAC=2;MLEAF=1.00;MQ=43.90;QD=28.90;SOR=0.906	GT:AD:DP:GQ:PL	1/1:0,60:60:99:2690,181,0
3L	14057596	.	G	A	2233.77	.	AC=1;AF=0.500;AN=2;BaseQRankSum=1.006;ClippingRankSum=0.000;DP=59;ExcessHet=3.0103;FS=0.000;MLEAC=1;MLEAF=0.500;MQ=43.90;MQRankSum=1.609;QD=28.09;ReadPosRankSum=-1.416;SOR=0.559	GT:AD:DP:GQ:PL	0/1:5,54:59:44:2262,0,44
3L	14057648	.	G	A	1277.03	.	AC=2;AF=1.00;AN=2;BaseQRankSum=0.092;ClippingRankSum=0.000;DP=59;ExcessHet=3.0103;FS=0.000;MLEAC=2;MLEAF=1.00;MQ=43.87;MQRankSum=1.037;QD=21.64;ReadPosRankSum=0.862;SOR=0.981	GT:AD:DP:GQ:PL	1/1:6,53:59:12:1305,12,0
3L	14057763	.	A	ATAT	1999.73	.	AC=1;AF=0.500;AN=2;BaseQRankSum=2.309;ClippingRankSum=0.000;DP=54;ExcessHet=3.0103;FS=1.821;MLEAC=1;MLEAF=0.500;MQ=43.82;MQRankSum=-0.721;QD=27.00;ReadPosRankSum=1.446;SOR=0.663	GT:AD:DP:GQ:PL	0/1:5,48:53:47:2037,0,47
3L	14057869	.	C	CATAA	2482.73	.	AC=2;AF=1.00;AN=2;DP=57;ExcessHet=3.0103;FS=0.000;MLEAC=2;MLEAF=1.00;MQ=43.66;QD=25.74;SOR=0.922	GT:AD:DP:GQ:PL	1/1:0,56:56:99:2520,169,0
3L	14057956	.	C	A	1052.41	.	AC=2;AF=1.00;AN=2;BaseQRankSum=-0.946;ClippingRankSum=0.000;DP=49;ExcessHet=3.0103;FS=0.000;MLEAC=2;MLEAF=1.00;MQ=43.30;MQRankSum=-0.717;QD=21.48;ReadPosRankSum=-0.628;SOR=0.586	GT:AD:DP:GQ:PL	1/1:5,44:49:8:1080,8,0
3L	14057979	.	GAA	G	2212.73	.	AC=2;AF=1.00;AN=2;DP=52;ExcessHet=3.0103;FS=0.000;MLEAC=2;MLEAF=1.00;MQ=43.26;QD=30.28;SOR=0.773	GT:AD:DP:GQ:PL	1/1:0,50:50:99:2250,150,0
3L	14057982	.	T	TTTTGGGC	2212.73	.	AC=2;AF=1.00;AN=2;DP=51;ExcessHet=3.0103;FS=0.000;MLEAC=2;MLEAF=1.00;MQ=43.25;QD=27.81;SOR=0.773	GT:AD:DP:GQ:PL	1/1:0,50:50:99:2250,151,0
3L	14058009	.	C	A	1183.77	.	AC=2;AF=1.00;AN=2;BaseQRankSum=-0.347;ClippingRankSum=0.000;DP=51;ExcessHet=3.0103;FS=0.000;MLEAC=2;MLEAF=1.00;MQ=43.44;MQRankSum=-1.073;QD=23.68;ReadPosRankSum=-0.184;SOR=0.512	GT:AD:DP:GQ:PL	1/1:3,47:50:66:1212,66,0
3L	14058146	.	T	C	1320.77	.	AC=2;AF=1.00;AN=2;DP=49;ExcessHet=3.0103;FS=0.000;MLEAC=2;MLEAF=1.00;MQ=43.64;QD=26.95;SOR=0.909	GT:AD:DP:GQ:PL	1/1:0,49:49:99:1349,146,0
3L	14058171	.	A	G	1402.77	.	AC=2;AF=1.00;AN=2;DP=51;ExcessHet=3.0103;FS=0.000;MLEAC=2;MLEAF=1.00;MQ=43.65;QD=27.51;SOR=0.732	GT:AD:DP:GQ:PL	1/1:0,51:51:99:1431,153,0
3L	14058188	.	A	C	1416.77	.	AC=2;AF=1.00;AN=2;BaseQRankSum=1.921;ClippingRankSum=0.000;DP=53;ExcessHet=3.0103;FS=0.000;MLEAC=2;MLEAF=1.00;MQ=43.63;MQRankSum=-0.434;QD=26.73;ReadPosRankSum=0.752;SOR=0.255	GT:AD:DP:GQ:PL	1/1:1,52:53:99:1445,149,0
3L	14058203	.	C	T	1411.77	.	AC=2;AF=1.00;AN=2;BaseQRankSum=0.484;ClippingRankSum=0.000;DP=58;ExcessHet=3.0103;FS=2.269;MLEAC=2;MLEAF=1.00;MQ=43.63;MQRankSum=0.672;QD=24.34;ReadPosRankSum=-0.878;SOR=0.624	GT:AD:DP:GQ:PL	1/1:3,55:58:73:1440,73,0
3L	14058215	.	T	C	1210.78	.	AC=2;AF=1.00;AN=2;BaseQRankSum=-2.065;ClippingRankSum=0.000;DP=53;ExcessHet=3.0103;FS=2.493;MLEAC=2;MLEAF=1.00;MQ=43.59;MQRankSum=0.575;QD=22.84;ReadPosRankSum=-0.212;SOR=0.965	GT:AD:DP:GQ:PL	1/1:3,50:53:24:1239,24,0
3L	14058236	.	A	T	1445.77	.	AC=2;AF=1.00;AN=2;DP=51;ExcessHet=3.0103;FS=0.000;MLEAC=2;MLEAF=1.00;MQ=43.62;QD=28.35;SOR=1.201	GT:AD:DP:GQ:PL	1/1:0,51:51:99:1474,153,0
3L	14058284	.	G	A	2092.77	.	AC=1;AF=0.500;AN=2;BaseQRankSum=-0.622;ClippingRankSum=0.000;DP=57;ExcessHet=3.0103;FS=1.856;MLEAC=1;MLEAF=0.500;MQ=43.56;MQRankSum=-0.778;QD=32.24;ReadPosRankSum=1.035;SOR=1.259	GT:AD:DP:GQ:PL	0/1:5,51:56:53:2121,0,53
3L	14058288	.	C	G	2126.77	.	AC=1;AF=0.500;AN=2;BaseQRankSum=-1.861;ClippingRankSum=0.000;DP=58;ExcessHet=3.0103;FS=1.895;MLEAC=1;MLEAF=0.500;MQ=43.60;MQRankSum=-0.691;QD=26.25;ReadPosRankSum=0.663;SOR=1.299	GT:AD:DP:GQ:PL	0/1:5,52:57:50:2155,0,50
3L	14058304	.	T	C	1527.77	.	AC=2;AF=1.00;AN=2;DP=57;ExcessHet=3.0103;FS=0.000;MLEAC=2;MLEAF=1.00;MQ=43.63;QD=27.28;SOR=1.528	GT:AD:DP:GQ:PL	1/1:0,56:56:99:1556,166,0
3L	14058320	.	T	C	1145.81	.	AC=2;AF=1.00;AN=2;BaseQRankSum=-0.877;ClippingRankSum=0.000;DP=54;ExcessHet=3.0103;FS=0.000;MLEAC=2;MLEAF=1.00;MQ=43.61;MQRankSum=-0.632;QD=21.62;ReadPosRankSum=-0.852;SOR=0.818	GT:AD:DP:GQ:PL	1/1:5,48:53:20:1174,20,0
3L	14058403	.	T	C	1715.77	.	AC=2;AF=1.00;AN=2;DP=63;ExcessHet=3.0103;FS=0.000;MLEAC=2;MLEAF=1.00;MQ=43.94;QD=27.23;SOR=0.859	GT:AD:DP:GQ:PL	1/1:0,63:63:99:1744,189,0
3L	14058507	.	T	A	949.77	.	AC=1;AF=0.500;AN=2;BaseQRankSum=0.202;ClippingRankSum=0.000;DP=52;ExcessHet=3.0103;FS=5.244;MLEAC=1;MLEAF=0.500;MQ=43.96;MQRankSum=-0.471;QD=18.26;ReadPosRankSum=-0.112;SOR=1.440	GT:AD:DP:GQ:PL	0/1:11,41:52:99:978,0,148
3L	14058607	.	A	G	2081.77	.	AC=2;AF=1.00;AN=2;DP=56;ExcessHet=3.0103;FS=0.000;MLEAC=2;MLEAF=1.00;MQ=44.00;QD=29.72;SOR=1.302	GT:AD:DP:GQ:PL	1/1:0,56:56:99:2110,168,0
3L	14058621	.	G	GT	701.73	.	AC=1;AF=0.500;AN=2;BaseQRankSum=0.851;ClippingRankSum=0.000;DP=59;ExcessHet=3.0103;FS=1.396;MLEAC=1;MLEAF=0.500;MQ=43.95;MQRankSum=-0.444;QD=13.76;ReadPosRankSum=0.249;SOR=0.460	GT:AD:DP:GQ:PL	0/1:10,41:51:58:739,0,58
3L	14058694	.	T	G	1861.77	.	AC=2;AF=1.00;AN=2;BaseQRankSum=-1.059;ClippingRankSum=0.000;DP=46;ExcessHet=3.0103;FS=0.000;MLEAC=2;MLEAF=1.00;MQ=44.00;MQRankSum=0.000;QD=29.00;ReadPosRankSum=1.545;SOR=0.292	GT:AD:DP:GQ:PL	1/1:1,45:46:99:1890,110,0
3L	14058713	.	T	A	1942.77	.	AC=2;AF=1.00;AN=2;DP=45;ExcessHet=3.0103;FS=0.000;MLEAC=2;MLEAF=1.00;MQ=44.00;QD=34.35;SOR=0.737	GT:AD:DP:GQ:PL	1/1:0,45:45:99:1971,141,0
3L	14058788	.	TG	T	1707.73	.	AC=2;AF=1.00;AN=2;DP=56;ExcessHet=3.0103;FS=0.000;MLEAC=2;MLEAF=1.00;MQ=43.93;QD=31.62;SOR=1.118	GT:AD:DP:GQ:PL	1/1:0,54:54:99:1745,162,0
3L	14058858	.	T	A	2544.77	.	AC=1;AF=0.500;AN=2;BaseQRankSum=2.234;ClippingRankSum=0.000;DP=72;ExcessHet=3.0103;FS=1.532;MLEAC=1;MLEAF=0.500;MQ=43.86;MQRankSum=0.671;QD=28.87;ReadPosRankSum=-0.905;SOR=1.306	GT:AD:DP:GQ:PL	0/1:8,64:72:99:2573,0,131
3L	14058870	.	C	T	2573.77	.	AC=1;AF=0.500;AN=2;BaseQRankSum=2.988;ClippingRankSum=0.000;DP=74;ExcessHet=3.0103;FS=3.306;MLEAC=1;MLEAF=0.500;MQ=43.87;MQRankSum=0.701;QD=34.78;ReadPosRankSum=-0.670;SOR=1.376	GT:AD:DP:GQ:PL	0/1:8,66:74:99:2602,0,128
3L	14058896	.	C	T	1883.77	.	AC=2;AF=1.00;AN=2;DP=74;ExcessHet=3.0103;FS=0.000;MLEAC=1;MLEAF=0.500;MQ=43.89;QD=27.70;SOR=1.644	GT:AD:DP:GQ:PL	1/1:0,68:68:99:1865,204,0
3L	14059057	.	TG	T	1863.73	.	AC=2;AF=1.00;AN=2;DP=57;ExcessHet=3.0103;FS=0.000;MLEAC=2;MLEAF=1.00;MQ=43.97;QD=32.70;SOR=0.960	GT:AD:DP:GQ:PL	1/1:0,57:57:99:1901,171,0
3L	14059173	.	C	A	2471.77	.	AC=2;AF=1.00;AN=2;BaseQRankSum=-0.903;ClippingRankSum=0.000;DP=56;ExcessHet=3.0103;FS=3.680;MLEAC=2;MLEAF=1.00;MQ=43.86;MQRankSum=-0.208;QD=31.23;ReadPosRankSum=0.805;SOR=0.761	GT:AD:DP:GQ:PL	1/1:1,55:56:99:2500,154,0
3L	14059191	.	A	G	2681.77	.	AC=2;AF=1.00;AN=2;DP=59;ExcessHet=3.0103;FS=0.000;MLEAC=2;MLEAF=1.00;MQ=43.80;QD=26.35;SOR=1.123	GT:AD:DP:GQ:PL	1/1:0,59:59:99:2710,183,0
3L	14059202	.	A	G	2986.77	.	AC=2;AF=1.00;AN=2;DP=62;ExcessHet=3.0103;FS=0.000;MLEAC=2;MLEAF=1.00;MQ=43.78;QD=29.02;SOR=1.143	GT:AD:DP:GQ:PL	1/1:0,62:62:99:3015,202,0
3L	14059204	.	C	A	2941.77	.	AC=2;AF=1.00;AN=2;DP=64;ExcessHet=3.0103;FS=0.000;MLEAC=2;MLEAF=1.00;MQ=43.79;QD=33.44;SOR=1.044	GT:AD:DP:GQ:PL	1/1:0,64:64:99:2970,199,0
3L	14059218	.	T	A	2632.77	.	AC=2;AF=1.00;AN=2;DP=60;ExcessHet=3.0103;FS=0.000;MLEAC=2;MLEAF=1.00;MQ=43.77;QD=31.65;SOR=0.831	GT:AD:DP:GQ:PL	1/1:0,60:60:99:2661,181,0
3L	14059274	.	TGCTAGTCGAG	T	2822.73	.	AC=2;AF=1.00;AN=2;BaseQRankSum=1.425;ClippingRankSum=0.000;DP=72;ExcessHet=3.0103;FS=0.000;MLEAC=2;MLEAF=1.00;MQ=43.75;MQRankSum=-0.650;QD=24.90;ReadPosRankSum=-1.291;SOR=0.408	GT:AD:DP:GQ:PL	1/1:3,67:70:76:2860,76,0
3L	14059362	.	C	T	1260.77	.	AC=2;AF=1.00;AN=2;DP=46;ExcessHet=3.0103;FS=0.000;MLEAC=2;MLEAF=1.00;MQ=43.91;QD=27.41;SOR=0.780	GT:AD:DP:GQ:PL	1/1:0,46:46:99:1289,138,0
3L	14059460	.	A	G	34.77	.	AC=1;AF=0.500;AN=2;BaseQRankSum=0.441;ClippingRankSum=0.000;DP=54;ExcessHet=3.0103;FS=1.783;MLEAC=1;MLEAF=0.500;MQ=43.76;MQRankSum=0.383;QD=0.64;ReadPosRankSum=0.017;SOR=0.943	GT:AD:DP:GQ:PL	0/1:49,5:54:63:63,0,3368
3L	14059582	.	C	G	1250.03	.	AC=2;AF=1.00;AN=2;BaseQRankSum=-0.244;ClippingRankSum=0.000;DP=59;ExcessHet=3.0103;FS=1.688;MLEAC=2;MLEAF=1.00;MQ=43.74;MQRankSum=1.037;QD=21.19;ReadPosRankSum=0.453;SOR=0.370	GT:AD:DP:GQ:PL	1/1:6,53:59:12:1278,12,0
3L	14059612	.	T	G	1423.78	.	AC=1;AF=0.500;AN=2;BaseQRankSum=-1.278;ClippingRankSum=0.000;DP=66;ExcessHet=3.0103;FS=4.362;MLEAC=1;MLEAF=0.500;MQ=43.77;MQRankSum=1.378;QD=21.57;SOR=0.177	GT:AD:DP:GQ:PL	0/1:5,61:66:27:1452,0,27
3L	14059849	.	T	TTGAA	2421.73	.	AC=1;AF=0.500;AN=2;BaseQRankSum=-0.182;ClippingRankSum=0.000;DP=65;ExcessHet=3.0103;FS=0.000;MLEAC=1;MLEAF=0.500;MQ=43.93;MQRankSum=-0.417;QD=29.98;ReadPosRankSum=-1.054;SOR=0.950	GT:AD:DP:GQ:PL	0/1:6,59:65:99:2459,0,660
3L	14059850	.	C	T	2430.77	.	AC=1;AF=0.500;AN=2;BaseQRankSum=2.074;ClippingRankSum=0.000;DP=64;ExcessHet=3.0103;FS=0.000;MLEAC=1;MLEAF=0.500;MQ=43.92;MQRankSum=-0.420;QD=26.64;ReadPosRankSum=-0.968;SOR=0.997	GT:AD:DP:GQ:PL	0/1:6,58:64:99:2459,0,659
3L	14059855	.	C	T	2346.77	.	AC=1;AF=0.500;AN=2;BaseQRankSum=1.018;ClippingRankSum=0.000;DP=63;ExcessHet=3.0103;FS=0.000;MLEAC=1;MLEAF=0.500;MQ=43.92;MQRankSum=-0.424;QD=27.57;ReadPosRankSum=-0.633;SOR=0.960	GT:AD:DP:GQ:PL	0/1:6,57:63:99:2375,0,665
3L	14059864	.	G	T	2390.77	.	AC=1;AF=0.500;AN=2;BaseQRankSum=1.603;ClippingRankSum=0.000;DP=65;ExcessHet=3.0103;FS=3.443;MLEAC=1;MLEAF=0.500;MQ=43.93;MQRankSum=-0.460;QD=32.32;ReadPosRankSum=0.414;SOR=0.956	GT:AD:DP:GQ:PL	0/1:7,58:65:99:2419,0,681
3L	14059956	.	T	G	1839.77	.	AC=2;AF=1.00;AN=2;BaseQRankSum=-0.604;ClippingRankSum=0.000;DP=86;ExcessHet=3.0103;FS=1.381;MLEAC=2;MLEAF=1.00;MQ=43.53;MQRankSum=-1.549;QD=21.39;ReadPosRankSum=1.918;SOR=0.752	GT:AD:DP:GQ:PL	1/1:9,77:86:39:1868,39,0
3L	14060207	.	T	C	2556.77	.	AC=2;AF=1.00;AN=2;DP=60;ExcessHet=3.0103;FS=0.000;MLEAC=2;MLEAF=1.00;MQ=42.20;QD=28.48;SOR=0.986	GT:AD:DP:GQ:PL	1/1:0,60:60:99:2585,184,0
3L	14060214	.	G	C	2279.77	.	AC=1;AF=0.500;AN=2;BaseQRankSum=-0.890;ClippingRankSum=0.000;DP=60;ExcessHet=3.0103;FS=3.544;MLEAC=1;MLEAF=0.500;MQ=42.13;MQRankSum=-3.185;QD=23.58;ReadPosRankSum=-0.323;SOR=0.271	GT:AD:DP:GQ:PL	0/1:7,53:60:99:2308,0,125
3L	14060218	.	A	T	2333.77	.	AC=1;AF=0.500;AN=2;BaseQRankSum=0.466;ClippingRankSum=0.000;DP=62;ExcessHet=3.0103;FS=3.546;MLEAC=1;MLEAF=0.500;MQ=42.19;MQRankSum=-3.081;QD=26.30;ReadPosRankSum=-0.656;SOR=0.269	GT:AD:DP:GQ:PL	0/1:7,55:62:99:2362,0,122
3L	14060230	.	C	T	2298.77	.	AC=1;AF=0.500;AN=2;BaseQRankSum=1.921;ClippingRankSum=0.000;DP=63;ExcessHet=3.0103;FS=3.365;MLEAC=1;MLEAF=0.500;MQ=42.25;MQRankSum=-3.186;QD=27.64;ReadPosRankSum=0.320;SOR=0.298	GT:AD:DP:GQ:PL	0/1:8,55:63:99:2327,0,167
3L	14060233	.	G	A	2340.77	.	AC=1;AF=0.500;AN=2;BaseQRankSum=-1.324;ClippingRankSum=0.000;DP=62;ExcessHet=3.0103;FS=3.302;MLEAC=1;MLEAF=0.500;MQ=42.26;MQRankSum=-3.150;QD=32.81;ReadPosRankSum=0.620;SOR=0.321	GT:AD:DP:GQ:PL	0/1:8,54:62:99:2369,0,164
3L	14060234	.	CTGATCTTATG	C	2373.73	.	AC=1;AF=0.500;AN=2;BaseQRankSum=-0.941;ClippingRankSum=0.000;DP=63;ExcessHet=3.0103;FS=1.555;MLEAC=1;MLEAF=0.500;MQ=42.28;MQRankSum=-3.102;QD=29.85;ReadPosRankSum=0.537;SOR=0.337	GT:AD:DP:GQ:PL	0/1:8,55:63:99:2411,0,161
3L	14060251	.	A	AG	2495.73	.	AC=1;AF=0.500;AN=2;BaseQRankSum=0.026;ClippingRankSum=0.000;DP=62;ExcessHet=3.0103;FS=0.000;MLEAC=1;MLEAF=0.500;MQ=42.29;MQRankSum=-2.603;QD=36.43;ReadPosRankSum=-2.345;SOR=0.544	GT:AD:DP:GQ:PL	0/1:6,56:62:66:2533,0,66
3L	14060252	.	T	A	2378.77	.	AC=1;AF=0.500;AN=2;BaseQRankSum=0.283;ClippingRankSum=0.000;DP=63;ExcessHet=3.0103;FS=0.000;MLEAC=1;MLEAF=0.500;MQ=42.28;MQRankSum=-2.635;QD=35.60;ReadPosRankSum=-2.625;SOR=0.510	GT:AD:DP:GQ:PL	0/1:6,57:63:75:2407,0,75
3L	14060254	.	TAATGTTATC	T	2327.73	.	AC=1;AF=0.500;AN=2;BaseQRankSum=0.582;ClippingRankSum=0.000;DP=64;ExcessHet=3.0103;FS=0.000;MLEAC=1;MLEAF=0.500;MQ=42.31;MQRankSum=-2.597;QD=36.56;ReadPosRankSum=-2.028;SOR=0.534	GT:AD:DP:GQ:PL	0/1:6,58:64:78:2365,0,78
3L	14060303	.	A	T	2073.77	.	AC=1;AF=0.500;AN=2;BaseQRankSum=1.043;ClippingRankSum=0.000;DP=61;ExcessHet=3.0103;FS=7.463;MLEAC=1;MLEAF=0.500;MQ=42.45;MQRankSum=-2.410;QD=34.56;ReadPosRankSum=-1.153;SOR=1.424	GT:AD:DP:GQ:PL	0/1:6,54:60:89:2102,0,89
3L	14060324	.	T	G	2045.77	.	AC=1;AF=0.500;AN=2;BaseQRankSum=-2.116;ClippingRankSum=0.000;DP=59;ExcessHet=3.0103;FS=6.585;MLEAC=1;MLEAF=0.500;MQ=42.66;MQRankSum=-2.135;QD=28.12;ReadPosRankSum=-1.984;SOR=1.040	GT:AD:DP:GQ:PL	0/1:6,52:58:89:2074,0,89
3L	14060367	.	CT	C	1290.73	.	AC=2;AF=1.00;AN=2;BaseQRankSum=-0.629;ClippingRankSum=0.000;DP=57;ExcessHet=3.0103;FS=5.307;MLEAC=2;MLEAF=1.00;MQ=42.39;MQRankSum=-1.693;QD=23.05;ReadPosRankSum=-0.882;SOR=1.000	GT:AD:DP:GQ:PL	1/1:4,52:56:60:1328,60,0
3L	14060392	.	AT	A	1897.73	.	AC=1;AF=0.500;AN=2;BaseQRankSum=0.902;ClippingRankSum=0.000;DP=56;ExcessHet=3.0103;FS=12.920;MLEAC=1;MLEAF=0.500;MQ=42.07;MQRankSum=-2.387;QD=36.34;ReadPosRankSum=0.224;SOR=0.412	GT:AD:DP:GQ:PL	0/1:5,49:54:99:1935,0,138
3L	14060409	.	ATAT	A	1960.73	.	AC=1;AF=0.500;AN=2;BaseQRankSum=-0.161;ClippingRankSum=0.000;DP=53;ExcessHet=3.0103;FS=7.173;MLEAC=1;MLEAF=0.500;MQ=41.89;MQRankSum=-2.868;QD=32.04;ReadPosRankSum=1.137;SOR=0.329	GT:AD:DP:GQ:PL	0/1:6,47:53:99:1998,0,180
3L	14060417	.	T	C	1965.77	.	AC=1;AF=0.500;AN=2;BaseQRankSum=-3.127;ClippingRankSum=0.000;DP=50;ExcessHet=3.0103;FS=7.170;MLEAC=1;MLEAF=0.500;MQ=41.80;MQRankSum=-2.945;QD=31.39;ReadPosRankSum=0.000;SOR=0.263	GT:AD:DP:GQ:PL	0/1:6,44:50:99:1994,0,225
3L	14060428	.	T	C	1929.77	.	AC=1;AF=0.500;AN=2;BaseQRankSum=-1.880;ClippingRankSum=0.000;DP=51;ExcessHet=3.0103;FS=4.511;MLEAC=1;MLEAF=0.500;MQ=41.51;MQRankSum=-2.689;QD=28.71;ReadPosRankSum=-0.063;SOR=0.148	GT:AD:DP:GQ:PL	0/1:5,46:51:95:1958,0,95
3L	14060430	.	C	CTTATACATTA	2082.73	.	AC=1;AF=0.500;AN=2;BaseQRankSum=-0.287;ClippingRankSum=0.000;DP=50;ExcessHet=3.0103;FS=4.549;MLEAC=1;MLEAF=0.500;MQ=41.46;MQRankSum=-2.744;QD=28.90;ReadPosRankSum=0.049;SOR=0.222	GT:AD:DP:GQ:PL	0/1:5,45:50:82:2120,0,82
3L	14060568	.	G	A	2139.77	.	AC=2;AF=1.00;AN=2;BaseQRankSum=0.138;ClippingRankSum=0.000;DP=54;ExcessHet=3.0103;FS=9.795;MLEAC=2;MLEAF=1.00;MQ=43.01;MQRankSum=-1.267;QD=37.96;ReadPosRankSum=-0.435;SOR=0.420	GT:AD:DP:GQ:PL	1/1:3,51:54:34:2168,34,0
3L	14060575	.	A	G	2135.77	.	AC=2;AF=1.00;AN=2;BaseQRankSum=0.940;ClippingRankSum=0.000;DP=55;ExcessHet=3.0103;FS=9.528;MLEAC=2;MLEAF=1.00;MQ=43.02;MQRankSum=-1.249;QD=29.48;ReadPosRankSum=-0.037;SOR=0.342	GT:AD:DP:GQ:PL	1/1:3,52:55:34:2164,34,0
3L	14060648	.	GTA	G	1520.19	.	AC=1;AF=0.500;AN=2;BaseQRankSum=-1.125;ClippingRankSum=0.000;DP=50;ExcessHet=3.0103;FS=5.361;MLEAC=1;MLEAF=0.500;MQ=42.16;MQRankSum=-2.144;QD=31.02;ReadPosRankSum=0.384;SOR=1.046	GT:AD:DP:GQ:PL	0/1:4,45:49:4:1556,0,4
3L	14060675	.	TTTCCG	T	2090.90	.	AC=1;AF=0.500;AN=2;BaseQRankSum=-1.080;ClippingRankSum=0.000;DP=55;ExcessHet=3.0103;FS=5.369;MLEAC=1;MLEAF=0.500;MQ=42.24;MQRankSum=-2.045;QD=30.34;ReadPosRankSum=-1.979;SOR=1.089	GT:AD:DP:GQ:PL	0/1:4,51:55:14:2128,0,14
3L	14060692	.	A	G	2161.96	.	AC=1;AF=0.500;AN=2;BaseQRankSum=-0.338;ClippingRankSum=0.000;DP=58;ExcessHet=3.0103;FS=8.300;MLEAC=1;MLEAF=0.500;MQ=42.33;MQRankSum=-1.948;QD=31.14;ReadPosRankSum=-1.966;SOR=1.250	GT:AD:DP:GQ:PL	0/1:4,54:58:5:2189,0,5
3L	14060722	.	A	C	1345.77	.	AC=2;AF=1.00;AN=2;BaseQRankSum=-0.217;ClippingRankSum=0.000;DP=61;ExcessHet=3.0103;FS=4.487;MLEAC=2;MLEAF=1.00;MQ=42.55;MQRankSum=-1.859;QD=22.06;ReadPosRankSum=-0.053;SOR=1.299	GT:AD:DP:GQ:PL	1/1:5,56:61:45:1374,45,0
3L	14060737	.	G	GTA	1247.74	.	AC=2;AF=1.00;AN=2;BaseQRankSum=-0.219;ClippingRankSum=0.000;DP=58;ExcessHet=3.0103;FS=0.000;MLEAC=2;MLEAF=1.00;MQ=42.90;MQRankSum=-1.746;QD=22.28;ReadPosRankSum=1.179;SOR=0.836	GT:AD:DP:GQ:PL	1/1:5,51:56:26:1285,26,0
3L	14060739	.	G	GTGTGTGTT	1275.74	.	AC=2;AF=1.00;AN=2;BaseQRankSum=-1.285;ClippingRankSum=0.000;DP=59;ExcessHet=3.0103;FS=0.000;MLEAC=2;MLEAF=1.00;MQ=42.91;MQRankSum=-1.699;QD=22.00;ReadPosRankSum=0.984;SOR=0.906	GT:AD:DP:GQ:PL	1/1:5,53:58:28:1313,28,0
3L	14061143	.	T	G	1556.77	.	AC=2;AF=1.00;AN=2;BaseQRankSum=0.035;ClippingRankSum=0.000;DP=62;ExcessHet=3.0103;FS=2.402;MLEAC=2;MLEAF=1.00;MQ=43.94;MQRankSum=-0.268;QD=25.11;ReadPosRankSum=-0.743;SOR=0.814	GT:AD:DP:GQ:PL	1/1:3,59:62:99:1585,119,0
3L	14061149	.	A	G	2655.77	.	AC=2;AF=1.00;AN=2;DP=61;ExcessHet=3.0103;FS=0.000;MLEAC=2;MLEAF=1.00;MQ=43.94;QD=26.06;SOR=1.022	GT:AD:DP:GQ:PL	1/1:0,61:61:99:2684,186,0
3L	14061172	.	C	G	1749.77	.	AC=2;AF=1.00;AN=2;DP=66;ExcessHet=3.0103;FS=0.000;MLEAC=2;MLEAF=1.00;MQ=43.91;QD=26.51;SOR=1.112	GT:AD:DP:GQ:PL	1/1:0,66:66:99:1778,197,0
3L	14061232	.	A	C	1464.77	.	AC=2;AF=1.00;AN=2;DP=55;ExcessHet=3.0103;FS=0.000;MLEAC=2;MLEAF=1.00;MQ=43.93;QD=26.63;SOR=1.371	GT:AD:DP:GQ:PL	1/1:0,55:55:99:1493,165,0
3L	14061270	.	T	C	1320.77	.	AC=2;AF=1.00;AN=2;DP=50;ExcessHet=3.0103;FS=0.000;MLEAC=2;MLEAF=1.00;MQ=43.92;QD=26.42;SOR=1.270	GT:AD:DP:GQ:PL	1/1:0,50:50:99:1349,149,0
3L	14061387	.	T	A	1208.77	.	AC=2;AF=1.00;AN=2;DP=46;ExcessHet=3.0103;FS=0.000;MLEAC=2;MLEAF=1.00;MQ=43.96;QD=26.28;SOR=0.976	GT:AD:DP:GQ:PL	1/1:0,46:46:99:1237,138,0
3L	14061553	.	A	AT	906.73	.	AC=2;AF=1.00;AN=2;DP=40;ExcessHet=3.0103;FS=0.000;MLEAC=2;MLEAF=1.00;MQ=44.00;QD=23.25;SOR=1.923	GT:AD:DP:GQ:PL	1/1:0,39:39:99:944,120,0
3L	14061703	.	C	T	2328.77	.	AC=2;AF=1.00;AN=2;DP=53;ExcessHet=3.0103;FS=0.000;MLEAC=2;MLEAF=1.00;MQ=43.52;QD=35.63;SOR=0.808	GT:AD:DP:GQ:PL	1/1:0,53:53:99:2357,163,0
3L	14061713	.	G	A	1922.84	.	AC=2;AF=1.00;AN=2;BaseQRankSum=0.786;ClippingRankSum=0.000;DP=51;ExcessHet=3.0103;FS=2.347;MLEAC=2;MLEAF=1.00;MQ=43.54;MQRankSum=3.328;QD=35.80;ReadPosRankSum=-1.221;SOR=0.725	GT:AD:DP:GQ:PL	1/1:3,48:51:18:1951,18,0
3L	14061778	.	T	TAAA	2024.73	.	AC=2;AF=1.00;AN=2;DP=44;ExcessHet=3.0103;FS=0.000;MLEAC=2;MLEAF=1.00;MQ=43.44;QD=29.34;SOR=1.364	GT:AD:DP:GQ:PL	1/1:0,44:44:99:2062,138,0
3L	14061791	.	A	C	2061.77	.	AC=2;AF=1.00;AN=2;DP=46;ExcessHet=3.0103;FS=0.000;MLEAC=2;MLEAF=1.00;MQ=43.43;QD=31.58;SOR=1.329	GT:AD:DP:GQ:PL	1/1:0,46:46:99:2090,141,0
3L	14061796	.	A	G	1971.77	.	AC=2;AF=1.00;AN=2;DP=44;ExcessHet=3.0103;FS=0.000;MLEAC=2;MLEAF=1.00;MQ=43.49;QD=37.38;SOR=1.508	GT:AD:DP:GQ:PL	1/1:0,44:44:99:2000,135,0
3L	14061866	.	G	C	803.77	.	AC=2;AF=1.00;AN=2;BaseQRankSum=-0.155;ClippingRankSum=0.000;DP=34;ExcessHet=3.0103;FS=0.000;MLEAC=2;MLEAF=1.00;MQ=43.83;MQRankSum=-0.207;QD=23.64;ReadPosRankSum=0.817;SOR=0.368	GT:AD:DP:GQ:PL	1/1:1,33:34:73:832,73,0
3L	14061889	.	A	AGGGG	877.73	.	AC=2;AF=1.00;AN=2;DP=27;ExcessHet=3.0103;FS=0.000;MLEAC=2;MLEAF=1.00;MQ=43.58;QD=32.18;SOR=1.863	GT:AD:DP:GQ:PL	1/1:0,18:18:63:915,63,0
3L	14061939	.	T	G	1115.77	.	AC=1;AF=0.500;AN=2;BaseQRankSum=-1.467;ClippingRankSum=0.000;DP=32;ExcessHet=3.0103;FS=5.749;MLEAC=1;MLEAF=0.500;MQ=43.06;MQRankSum=0.717;QD=34.87;ReadPosRankSum=-0.744;SOR=1.580	GT:AD:DP:GQ:PL	0/1:3,29:32:39:1144,0,39
3L	14061948	.	C	T	1094.77	.	AC=1;AF=0.500;AN=2;BaseQRankSum=0.251;ClippingRankSum=0.000;DP=31;ExcessHet=3.0103;FS=5.506;MLEAC=1;MLEAF=0.500;MQ=43.27;MQRankSum=0.874;QD=31.72;ReadPosRankSum=-0.769;SOR=1.492	GT:AD:DP:GQ:PL	0/1:3,28:31:42:1123,0,42
3L	14061975	.	T	G	589.78	.	AC=1;AF=0.500;AN=2;BaseQRankSum=-0.395;ClippingRankSum=0.000;DP=28;ExcessHet=3.0103;FS=2.649;MLEAC=1;MLEAF=0.500;MQ=43.19;MQRankSum=0.778;QD=21.06;ReadPosRankSum=-0.111;SOR=1.204	GT	./.
3L	14061982	.	A	C	1314.77	.	AC=2;AF=1.00;AN=2;DP=31;ExcessHet=3.0103;FS=0.000;MLEAC=2;MLEAF=1.00;MQ=43.27;QD=28.39;SOR=1.402	GT:AD:DP:GQ:PL	1/1:0,31:31:93:1343,93,0
3L	14061988	.	G	T	682.94	.	AC=2;AF=1.00;AN=2;BaseQRankSum=1.655;ClippingRankSum=0.000;DP=32;ExcessHet=3.0103;FS=2.673;MLEAC=2;MLEAF=1.00;MQ=43.30;MQRankSum=0.904;QD=21.34;ReadPosRankSum=0.162;SOR=1.322	GT:AD:DP:GQ:PL	1/1:3,29:32:14:711,14,0
3L	14062280	.	T	A	1218.77	.	AC=1;AF=0.500;AN=2;BaseQRankSum=-2.628;ClippingRankSum=0.000;DP=61;ExcessHet=3.0103;FS=1.532;MLEAC=1;MLEAF=0.500;MQ=43.97;MQRankSum=-0.340;QD=19.98;ReadPosRankSum=1.248;SOR=0.446	GT:AD:DP:GQ:PL	0/1:8,53:61:43:1247,0,43
3L	14062381	.	T	C	2117.77	.	AC=2;AF=1.00;AN=2;DP=80;ExcessHet=3.0103;FS=0.000;MLEAC=2;MLEAF=1.00;MQ=44.00;QD=26.81;SOR=1.609	GT:AD:DP:GQ:PL	1/1:0,79:79:99:2146,237,0
3L	14062466	.	C	A	1634.10	.	AC=1;AF=0.500;AN=2;BaseQRankSum=2.624;ClippingRankSum=0.000;DP=79;ExcessHet=3.0103;FS=1.414;MLEAC=1;MLEAF=0.500;MQ=44.00;MQRankSum=0.000;QD=21.22;ReadPosRankSum=-1.422;SOR=1.095	GT:AD:DP:GQ:PL	0/1:9,68:77:11:1662,0,11
3L	14062617	.	GTTTTTTT	G	2166.73	.	AC=1;AF=0.500;AN=2;BaseQRankSum=-0.121;ClippingRankSum=0.000;DP=67;ExcessHet=3.0103;FS=4.729;MLEAC=1;MLEAF=0.500;MQ=43.82;MQRankSum=1.627;QD=24.87;ReadPosRankSum=1.735;SOR=0.121	GT:AD:DP:GQ:PL	0/1:8,53:61:99:2204,0,171
3L	14062632	.	GT	G	2360.73	.	AC=1;AF=0.500;AN=2;BaseQRankSum=-0.020;ClippingRankSum=0.000;DP=68;ExcessHet=3.0103;FS=4.709;MLEAC=1;MLEAF=0.500;MQ=43.86;MQRankSum=1.738;QD=29.38;ReadPosRankSum=-2.554;SOR=0.130	GT:AD:DP:GQ:PL	0/1:8,59:67:99:2398,0,156
3L	14062638	.	C	G	2416.77	.	AC=1;AF=0.500;AN=2;BaseQRankSum=3.016;ClippingRankSum=0.000;DP=67;ExcessHet=3.0103;FS=4.823;MLEAC=1;MLEAF=0.500;MQ=43.86;MQRankSum=1.893;QD=33.60;ReadPosRankSum=1.574;SOR=0.162	GT:AD:DP:GQ:PL	0/1:7,59:66:99:2445,0,111
3L	14062912	.	T	TCCATCCAA	1185.73	.	AC=1;AF=0.500;AN=2;BaseQRankSum=-0.432;ClippingRankSum=0.000;DP=49;ExcessHet=3.0103;FS=8.661;MLEAC=1;MLEAF=0.500;MQ=43.74;MQRankSum=0.794;QD=32.05;ReadPosRankSum=2.137;SOR=1.447	GT:AD:DP:GQ:PL	0/1:6,31:37:99:1223,0,112
3L	14063066	.	G	A	1329.77	.	AC=2;AF=1.00;AN=2;DP=48;ExcessHet=3.0103;FS=0.000;MLEAC=2;MLEAF=1.00;MQ=43.96;QD=27.70;SOR=0.866	GT:AD:DP:GQ:PL	1/1:0,48:48:99:1358,144,0
3L	14063120	.	A	G	1206.77	.	AC=2;AF=1.00;AN=2;BaseQRankSum=0.847;ClippingRankSum=0.000;DP=48;ExcessHet=3.0103;FS=0.000;MLEAC=2;MLEAF=1.00;MQ=44.00;MQRankSum=0.000;QD=25.14;ReadPosRankSum=-0.896;SOR=0.874	GT:AD:DP:GQ:PL	1/1:2,46:48:89:1235,89,0
3L	14063182	.	A	G	1317.77	.	AC=2;AF=1.00;AN=2;DP=51;ExcessHet=3.0103;FS=0.000;MLEAC=2;MLEAF=1.00;MQ=43.96;QD=25.84;SOR=0.732	GT:AD:DP:GQ:PL	1/1:0,51:51:99:1346,152,0
3L	14063441	.	T	C	2219.78	.	AC=1;AF=0.500;AN=2;BaseQRankSum=-1.924;ClippingRankSum=0.000;DP=58;ExcessHet=3.0103;FS=5.155;MLEAC=1;MLEAF=0.500;MQ=44.00;MQRankSum=0.000;QD=33.89;ReadPosRankSum=0.336;SOR=0.837	GT	./.
3L	14063446	.	T	G	2249.53	.	AC=2;AF=1.00;AN=2;BaseQRankSum=-2.367;ClippingRankSum=0.000;DP=59;ExcessHet=3.0103;FS=5.207;MLEAC=2;MLEAF=1.00;MQ=44.00;MQRankSum=0.000;QD=27.89;ReadPosRankSum=-0.061;SOR=0.890	GT:AD:DP:GQ:PL	1/1:4,55:59:3:2276,3,0
3L	14063471	.	C	G	1197.77	.	AC=1;AF=0.500;AN=2;BaseQRankSum=0.335;ClippingRankSum=0.000;DP=57;ExcessHet=3.0103;FS=4.603;MLEAC=1;MLEAF=0.500;MQ=44.00;MQRankSum=0.000;QD=21.01;ReadPosRankSum=-0.593;SOR=1.375	GT:AD:DP:GQ:PL	0/1:5,52:57:55:1226,0,55
3L	14063500	.	A	G	1804.77	.	AC=2;AF=1.00;AN=2;DP=67;ExcessHet=3.0103;FS=0.000;MLEAC=2;MLEAF=1.00;MQ=44.00;QD=26.94;SOR=1.066	GT:AD:DP:GQ:PL	1/1:0,67:67:99:1833,201,0
3L	14063557	.	A	T	1638.77	.	AC=2;AF=1.00;AN=2;DP=60;ExcessHet=3.0103;FS=0.000;MLEAC=2;MLEAF=1.00;MQ=44.00;QD=27.31;SOR=0.906	GT:AD:DP:GQ:PL	1/1:0,60:60:99:1667,180,0
3L	14063569	.	A	G	1610.77	.	AC=2;AF=1.00;AN=2;DP=62;ExcessHet=3.0103;FS=0.000;MLEAC=2;MLEAF=1.00;MQ=44.00;QD=25.98;SOR=0.693	GT:AD:DP:GQ:PL	1/1:0,62:62:99:1639,185,0
3L	14063639	.	A	C	2655.77	.	AC=2;AF=1.00;AN=2;DP=60;ExcessHet=3.0103;FS=0.000;MLEAC=2;MLEAF=1.00;MQ=44.00;QD=24.10;SOR=1.255	GT:AD:DP:GQ:PL	1/1:0,60:60:99:2684,184,0
3L	14063647	.	A	G	2590.77	.	AC=2;AF=1.00;AN=2;DP=59;ExcessHet=3.0103;FS=0.000;MLEAC=2;MLEAF=1.00;MQ=44.00;QD=29.23;SOR=1.217	GT:AD:DP:GQ:PL	1/1:0,59:59:99:2619,178,0
3L	14063676	.	G	A	1372.77	.	AC=2;AF=1.00;AN=2;DP=53;ExcessHet=3.0103;FS=0.000;MLEAC=2;MLEAF=1.00;MQ=44.00;QD=25.90;SOR=1.179	GT:AD:DP:GQ:PL	1/1:0,53:53:99:1401,157,0
3L	14063880	.	T	G	1901.77	.	AC=2;AF=1.00;AN=2;BaseQRankSum=1.608;ClippingRankSum=0.000;DP=45;ExcessHet=3.0103;FS=3.108;MLEAC=2;MLEAF=1.00;MQ=43.91;MQRankSum=-0.108;QD=33.31;ReadPosRankSum=-0.610;SOR=0.365	GT:AD:DP:GQ:PL	1/1:1,44:45:86:1930,86,0
3L	14063883	.	G	T	1939.77	.	AC=2;AF=1.00;AN=2;BaseQRankSum=0.303;ClippingRankSum=0.000;DP=47;ExcessHet=3.0103;FS=0.000;MLEAC=2;MLEAF=1.00;MQ=43.92;MQRankSum=-0.105;QD=30.10;ReadPosRankSum=-0.748;SOR=0.223	GT:AD:DP:GQ:PL	1/1:1,46:47:89:1968,89,0
3L	14064008	.	T	TA	1239.73	.	AC=2;AF=1.00;AN=2;DP=45;ExcessHet=3.0103;FS=0.000;MLEAC=2;MLEAF=1.00;MQ=44.00;QD=27.55;SOR=1.559	GT:AD:DP:GQ:PL	1/1:0,45:45:99:1277,135,0
3L	14064071	.	G	GTA	1696.73	.	AC=2;AF=1.00;AN=2;DP=44;ExcessHet=3.0103;FS=0.000;MLEAC=2;MLEAF=1.00;MQ=44.00;QD=31.90;SOR=1.828	GT:AD:DP:GQ:PL	1/1:0,44:44:99:1734,135,0
3L	14064323	.	C	CA	556.73	.	AC=2;AF=1.00;AN=2;BaseQRankSum=-1.107;ClippingRankSum=0.000;DP=36;ExcessHet=3.0103;FS=0.000;MLEAC=2;MLEAF=1.00;MQ=43.74;MQRankSum=-0.274;QD=16.87;ReadPosRankSum=1.890;SOR=0.892	GT:AD:DP:GQ:PL	1/1:2,31:33:56:594,56,0
3L	14064428	.	T	TGG	1698.73	.	AC=1;AF=0.500;AN=2;BaseQRankSum=-0.489;ClippingRankSum=0.000;DP=52;ExcessHet=3.0103;FS=5.592;MLEAC=1;MLEAF=0.500;MQ=43.45;MQRankSum=-1.490;QD=33.31;ReadPosRankSum=1.174;SOR=0.722	GT:AD:DP:GQ:PL	0/1:9,42:51:99:1736,0,379
3L	14064429	.	T	G	1707.77	.	AC=1;AF=0.500;AN=2;BaseQRankSum=-1.331;ClippingRankSum=0.000;DP=51;ExcessHet=3.0103;FS=5.592;MLEAC=1;MLEAF=0.500;MQ=43.58;MQRankSum=-1.490;QD=33.49;ReadPosRankSum=1.100;SOR=0.722	GT:AD:DP:GQ:PL	0/1:9,42:51:99:1736,0,379
3L	14064561	.	C	G	1010.77	.	AC=1;AF=0.500;AN=2;BaseQRankSum=0.669;ClippingRankSum=0.000;DP=50;ExcessHet=3.0103;FS=11.261;MLEAC=1;MLEAF=0.500;MQ=43.24;MQRankSum=-1.723;QD=20.22;ReadPosRankSum=1.517;SOR=0.929	GT:AD:DP:GQ:PL	0/1:6,44:50:99:1039,0,121
3L	14064762	.	TGCAA	T	2057.73	.	AC=2;AF=1.00;AN=2;BaseQRankSum=-0.359;ClippingRankSum=0.000;DP=50;ExcessHet=3.0103;FS=0.000;MLEAC=2;MLEAF=1.00;MQ=38.93;MQRankSum=-1.811;QD=33.89;ReadPosRankSum=0.644;SOR=1.179	GT:AD:DP:GQ:PL	1/1:2,48:50:64:2095,64,0
3L	14064768	.	A	T	2111.77	.	AC=2;AF=1.00;AN=2;BaseQRankSum=0.292;ClippingRankSum=0.000;DP=50;ExcessHet=3.0103;FS=0.000;MLEAC=2;MLEAF=1.00;MQ=38.89;MQRankSum=-1.860;QD=35.92;ReadPosRankSum=-0.967;SOR=1.179	GT:AD:DP:GQ:PL	1/1:2,48:50:67:2140,67,0
3L	14064770	.	A	G	2086.77	.	AC=2;AF=1.00;AN=2;BaseQRankSum=0.078;ClippingRankSum=0.000;DP=51;ExcessHet=3.0103;FS=0.000;MLEAC=2;MLEAF=1.00;MQ=38.70;MQRankSum=-1.870;QD=36.22;ReadPosRankSum=-1.383;SOR=1.112	GT:AD:DP:GQ:PL	1/1:2,49:51:64:2115,64,0
3L	14064773	.	T	TCAGCA	2109.73	.	AC=2;AF=1.00;AN=2;BaseQRankSum=0.556;ClippingRankSum=0.000;DP=51;ExcessHet=3.0103;FS=0.000;MLEAC=2;MLEAF=1.00;MQ=38.70;MQRankSum=-1.870;QD=30.58;ReadPosRankSum=-0.291;SOR=1.112	GT:AD:DP:GQ:PL	1/1:2,49:51:67:2147,67,0
3L	14064788	.	AT	A	807.73	.	AC=2;AF=1.00;AN=2;BaseQRankSum=1.084;ClippingRankSum=0.000;DP=51;ExcessHet=3.0103;FS=2.211;MLEAC=2;MLEAF=1.00;MQ=38.08;MQRankSum=-2.677;QD=16.83;ReadPosRankSum=-0.362;SOR=0.551	GT:AD:DP:GQ:PL	1/1:3,45:48:31:845,31,0
3L	14064807	.	C	T	1769.74	.	AC=2;AF=1.00;AN=2;BaseQRankSum=2.446;ClippingRankSum=0.000;DP=46;ExcessHet=3.0103;FS=2.218;MLEAC=2;MLEAF=1.00;MQ=37.60;MQRankSum=-2.961;QD=25.60;ReadPosRankSum=-1.425;SOR=0.560	GT:AD:DP:GQ:PL	1/1:3,43:46:6:1797,6,0
3L	14064813	.	T	TTTG	2044.74	.	AC=2;AF=1.00;AN=2;BaseQRankSum=2.244;ClippingRankSum=0.000;DP=48;ExcessHet=3.0103;FS=2.317;MLEAC=2;MLEAF=1.00;MQ=37.80;MQRankSum=-2.970;QD=32.67;ReadPosRankSum=-1.747;SOR=0.682	GT:AD:DP:GQ:PL	1/1:3,45:48:25:2082,25,0
3L	14064814	.	A	AACTT	2015.76	.	AC=2;AF=1.00;AN=2;BaseQRankSum=1.556;ClippingRankSum=0.000;DP=48;ExcessHet=3.0103;FS=2.317;MLEAC=2;MLEAF=1.00;MQ=37.87;MQRankSum=-2.894;QD=25.91;ReadPosRankSum=-1.747;SOR=0.682	GT:AD:DP:GQ:PL	1/1:3,45:48:22:2053,22,0
3L	14064820	.	C	G	1890.03	.	AC=2;AF=1.00;AN=2;BaseQRankSum=-1.575;ClippingRankSum=0.000;DP=47;ExcessHet=3.0103;FS=0.000;MLEAC=2;MLEAF=1.00;MQ=37.89;MQRankSum=-2.737;QD=31.53;ReadPosRankSum=-1.851;SOR=0.368	GT:AD:DP:GQ:PL	1/1:3,44:47:12:1918,12,0
3L	14064826	.	T	G	1940.84	.	AC=2;AF=1.00;AN=2;BaseQRankSum=-1.145;ClippingRankSum=0.000;DP=51;ExcessHet=3.0103;FS=0.000;MLEAC=2;MLEAF=1.00;MQ=38.24;MQRankSum=-2.567;QD=25.69;ReadPosRankSum=-2.063;SOR=0.368	GT:AD:DP:GQ:PL	1/1:3,48:51:18:1969,18,0
3L	14064838	.	G	C	1780.74	.	AC=2;AF=1.00;AN=2;BaseQRankSum=-0.330;ClippingRankSum=0.000;DP=47;ExcessHet=3.0103;FS=2.157;MLEAC=2;MLEAF=1.00;MQ=38.55;MQRankSum=-2.528;QD=24.11;ReadPosRankSum=-1.916;SOR=0.491	GT:AD:DP:GQ:PL	1/1:3,44:47:6:1808,6,0
3L	14064844	.	C	A	1757.53	.	AC=2;AF=1.00;AN=2;BaseQRankSum=-0.266;ClippingRankSum=0.000;DP=45;ExcessHet=3.0103;FS=2.163;MLEAC=2;MLEAF=1.00;MQ=38.41;MQRankSum=-2.500;QD=27.17;ReadPosRankSum=-1.617;SOR=0.497	GT:AD:DP:GQ:PL	1/1:3,42:45:3:1784,3,0
3L	14064849	.	C	G	1773.53	.	AC=2;AF=1.00;AN=2;BaseQRankSum=-1.343;ClippingRankSum=0.000;DP=44;ExcessHet=3.0103;FS=0.000;MLEAC=2;MLEAF=1.00;MQ=38.37;MQRankSum=-2.480;QD=28.75;ReadPosRankSum=-1.328;SOR=0.397	GT:AD:DP:GQ:PL	1/1:3,41:44:3:1800,3,0
3L	14064852	.	G	T	1686.53	.	AC=1;AF=0.500;AN=2;BaseQRankSum=1.578;ClippingRankSum=0.000;DP=44;ExcessHet=3.0103;FS=0.000;MLEAC=1;MLEAF=0.500;MQ=38.37;MQRankSum=-2.480;QD=27.45;ReadPosRankSum=-1.235;SOR=0.397	GT:AD:DP:GQ:PL	0/1:3,41:44:3:1713,0,3
3L	14064913	.	C	T	1540.77	.	AC=2;AF=1.00;AN=2;DP=34;ExcessHet=3.0103;FS=0.000;MLEAC=2;MLEAF=1.00;MQ=39.00;QD=34.18;SOR=0.941	GT:AD:DP:GQ:PL	1/1:0,34:34:99:1569,108,0
3L	14064915	.	A	C	1366.56	.	AC=1;AF=0.500;AN=2;BaseQRankSum=-0.921;ClippingRankSum=0.000;DP=36;ExcessHet=3.0103;FS=11.055;MLEAC=1;MLEAF=0.500;MQ=38.72;MQRankSum=-2.629;QD=34.17;ReadPosRankSum=0.487;SOR=0.838	GT:AD:DP:GQ:PL	0/1:3,33:36:7:1394,0,7
3L	14064929	.	C	T	1513.77	.	AC=1;AF=0.500;AN=2;BaseQRankSum=1.318;ClippingRankSum=0.000;DP=40;ExcessHet=3.0103;FS=10.084;MLEAC=1;MLEAF=0.500;MQ=37.93;MQRankSum=-2.674;QD=23.41;ReadPosRankSum=0.257;SOR=0.552	GT:AD:DP:GQ:PL	0/1:3,37:40:40:1542,0,40
3L	14064930	.	G	A	1513.77	.	AC=1;AF=0.500;AN=2;BaseQRankSum=0.832;ClippingRankSum=0.000;DP=40;ExcessHet=3.0103;FS=10.084;MLEAC=1;MLEAF=0.500;MQ=37.93;MQRankSum=-2.674;QD=28.38;ReadPosRankSum=0.257;SOR=0.552	GT:AD:DP:GQ:PL	0/1:3,37:40:40:1542,0,40
3L	14064969	.	TTTTTTTTGCCCAG	T	1650.73	.	AC=1;AF=0.500;AN=2;BaseQRankSum=0.301;ClippingRankSum=0.000;DP=48;ExcessHet=3.0103;FS=9.731;MLEAC=1;MLEAF=0.500;MQ=37.71;MQRankSum=-4.241;QD=34.39;ReadPosRankSum=0.159;SOR=0.165	GT:AD:DP:GQ:PL	0/1:7,41:48:99:1688,0,171
3L	14064987	.	C	T	1659.77	.	AC=1;AF=0.500;AN=2;BaseQRankSum=0.572;ClippingRankSum=0.000;DP=47;ExcessHet=3.0103;FS=9.523;MLEAC=1;MLEAF=0.500;MQ=37.56;MQRankSum=-4.347;QD=27.91;SOR=0.078	GT:AD:DP:GQ:PL	0/1:7,40:47:99:1688,0,171
3L	14065001	.	G	GAAACAA	1699.73	.	AC=1;AF=0.500;AN=2;BaseQRankSum=-1.674;ClippingRankSum=0.000;DP=45;ExcessHet=3.0103;FS=6.761;MLEAC=1;MLEAF=0.500;MQ=37.40;MQRankSum=-4.303;QD=33.23;ReadPosRankSum=-1.473;SOR=0.095	GT:AD:DP:GQ:PL	0/1:7,38:45:99:1737,0,168
3L	14065032	.	TGA	T	1859.73	.	AC=1;AF=0.500;AN=2;BaseQRankSum=-1.345;ClippingRankSum=0.000;DP=53;ExcessHet=3.0103;FS=4.127;MLEAC=1;MLEAF=0.500;MQ=38.21;MQRankSum=-3.599;QD=25.19;ReadPosRankSum=-2.379;SOR=0.197	GT:AD:DP:GQ:PL	0/1:6,46:52:99:1897,0,113
3L	14065035	.	A	T	1910.77	.	AC=1;AF=0.500;AN=2;BaseQRankSum=-1.715;ClippingRankSum=0.000;DP=52;ExcessHet=3.0103;FS=4.127;MLEAC=1;MLEAF=0.500;MQ=38.13;MQRankSum=-3.599;QD=29.88;ReadPosRankSum=-2.379;SOR=0.197	GT:AD:DP:GQ:PL	0/1:6,46:52:99:1939,0,110
3L	14065037	.	G	C	1910.77	.	AC=1;AF=0.500;AN=2;BaseQRankSum=-1.235;ClippingRankSum=0.000;DP=52;ExcessHet=3.0103;FS=4.127;MLEAC=1;MLEAF=0.500;MQ=38.35;MQRankSum=-3.610;QD=26.90;ReadPosRankSum=-2.003;SOR=0.197	GT:AD:DP:GQ:PL	0/1:6,46:52:99:1939,0,110
3L	14065038	.	ATG	A	1917.73	.	AC=1;AF=0.500;AN=2;BaseQRankSum=-0.532;ClippingRankSum=0.000;DP=52;ExcessHet=3.0103;FS=4.127;MLEAC=1;MLEAF=0.500;MQ=38.35;MQRankSum=-3.610;QD=31.23;ReadPosRankSum=-2.293;SOR=0.197	GT:AD:DP:GQ:PL	0/1:6,46:52:99:1955,0,110
3L	14065049	.	T	TGC	2169.73	.	AC=1;AF=0.500;AN=2;BaseQRankSum=-1.126;ClippingRankSum=0.000;DP=53;ExcessHet=3.0103;FS=3.958;MLEAC=1;MLEAF=0.500;MQ=38.77;MQRankSum=-3.273;QD=36.30;ReadPosRankSum=-1.419;SOR=0.245	GT:AD:DP:GQ:PL	0/1:6,47:53:92:2207,0,92
3L	14065050	.	AAAT	A	2211.73	.	AC=1;AF=0.500;AN=2;BaseQRankSum=3.016;ClippingRankSum=0.000;DP=55;ExcessHet=3.0103;FS=3.985;MLEAC=1;MLEAF=0.500;MQ=38.93;MQRankSum=-3.232;QD=33.42;ReadPosRankSum=-0.926;SOR=0.237	GT:AD:DP:GQ:PL	0/1:6,49:55:89:2249,0,89
3L	14065056	.	T	A	2078.77	.	AC=1;AF=0.500;AN=2;BaseQRankSum=-2.141;ClippingRankSum=0.000;DP=54;ExcessHet=3.0103;FS=1.935;MLEAC=1;MLEAF=0.500;MQ=38.89;MQRankSum=-2.897;QD=29.45;ReadPosRankSum=-1.053;SOR=0.325	GT:AD:DP:GQ:PL	0/1:5,49:54:98:2107,0,98
3L	14065058	.	A	ATGC	2030.73	.	AC=1;AF=0.500;AN=2;BaseQRankSum=-0.804;ClippingRankSum=0.000;DP=54;ExcessHet=3.0103;FS=1.954;MLEAC=1;MLEAF=0.500;MQ=38.89;MQRankSum=-2.897;QD=32.94;ReadPosRankSum=-0.579;SOR=0.283	GT:AD:DP:GQ:PL	0/1:5,49:54:59:2068,0,59
3L	14065232	.	TA	T	949.73	.	AC=2;AF=1.00;AN=2;BaseQRankSum=-0.372;ClippingRankSum=0.000;DP=58;ExcessHet=3.0103;FS=3.892;MLEAC=2;MLEAF=1.00;MQ=42.98;MQRankSum=-0.609;QD=19.38;ReadPosRankSum=-0.071;SOR=0.916	GT:AD:DP:GQ:PL	1/1:1,48:49:99:987,125,0
3L	14065308	.	G	T	1441.77	.	AC=2;AF=1.00;AN=2;BaseQRankSum=-0.825;ClippingRankSum=0.000;DP=66;ExcessHet=3.0103;FS=0.000;MLEAC=2;MLEAF=1.00;MQ=43.56;MQRankSum=-1.119;QD=21.85;ReadPosRankSum=0.313;SOR=0.906	GT:AD:DP:GQ:PL	1/1:6,60:66:31:1470,31,0
3L	14065394	.	T	G	2116.77	.	AC=1;AF=0.500;AN=2;BaseQRankSum=0.030;ClippingRankSum=0.000;DP=58;ExcessHet=3.0103;FS=0.000;MLEAC=1;MLEAF=0.500;MQ=43.65;MQRankSum=-0.902;QD=32.22;ReadPosRankSum=-0.014;SOR=0.662	GT:AD:DP:GQ:PL	0/1:5,53:58:29:2145,0,29
3L	14065403	.	A	G	2185.79	.	AC=1;AF=0.500;AN=2;BaseQRankSum=-0.042;ClippingRankSum=0.000;DP=59;ExcessHet=3.0103;FS=0.000;MLEAC=1;MLEAF=0.500;MQ=43.65;MQRankSum=-0.893;QD=27.77;ReadPosRankSum=-0.218;SOR=0.623	GT:AD:DP:GQ:PL	0/1:5,54:59:23:2214,0,23
3L	14065430	.	G	GTC	1561.73	.	AC=2;AF=1.00;AN=2;BaseQRankSum=2.287;ClippingRankSum=0.000;DP=60;ExcessHet=3.0103;FS=0.000;MLEAC=2;MLEAF=1.00;MQ=43.61;MQRankSum=0.655;QD=28.40;ReadPosRankSum=-0.973;SOR=0.732	GT:AD:DP:GQ:PL	1/1:4,51:55:45:1599,45,0
3L	14065514	.	C	G	1586.77	.	AC=2;AF=1.00;AN=2;BaseQRankSum=1.139;ClippingRankSum=0.000;DP=66;ExcessHet=3.0103;FS=6.113;MLEAC=2;MLEAF=1.00;MQ=43.91;MQRankSum=-0.341;QD=24.04;ReadPosRankSum=-0.169;SOR=0.072	GT:AD:DP:GQ:PL	1/1:3,63:66:99:1615,114,0
3L	14065780	.	A	G	1370.77	.	AC=2;AF=1.00;AN=2;BaseQRankSum=0.033;ClippingRankSum=0.000;DP=58;ExcessHet=3.0103;FS=0.000;MLEAC=2;MLEAF=1.00;MQ=43.97;MQRankSum=-0.206;QD=24.05;ReadPosRankSum=-0.414;SOR=0.569	GT:AD:DP:GQ:PL	1/1:4,53:57:75:1399,75,0
3L	14065997	.	C	A	1199.77	.	AC=2;AF=1.00;AN=2;BaseQRankSum=1.289;ClippingRankSum=0.000;DP=47;ExcessHet=3.0103;FS=3.297;MLEAC=2;MLEAF=1.00;MQ=43.69;MQRankSum=-0.105;QD=25.53;ReadPosRankSum=-0.593;SOR=0.499	GT:AD:DP:GQ:PL	1/1:1,46:47:99:1228,113,0
3L	14066152	.	T	C	1332.77	.	AC=2;AF=1.00;AN=2;BaseQRankSum=-0.975;ClippingRankSum=0.000;DP=60;ExcessHet=3.0103;FS=11.146;MLEAC=2;MLEAF=1.00;MQ=44.00;MQRankSum=0.000;QD=22.21;ReadPosRankSum=0.895;SOR=0.045	GT:AD:DP:GQ:PL	1/1:5,55:60:40:1361,40,0
3L	14066209	.	G	A	1289.77	.	AC=2;AF=1.00;AN=2;BaseQRankSum=0.301;ClippingRankSum=0.000;DP=53;ExcessHet=3.0103;FS=6.155;MLEAC=2;MLEAF=1.00;MQ=44.00;MQRankSum=0.000;QD=24.34;ReadPosRankSum=-0.809;SOR=0.070	GT:AD:DP:GQ:PL	1/1:3,50:53:93:1318,93,0
3L	14066263	.	A	C	2008.78	.	AC=2;AF=1.00;AN=2;BaseQRankSum=-1.226;ClippingRankSum=0.000;DP=54;ExcessHet=3.0103;FS=0.000;MLEAC=2;MLEAF=1.00;MQ=43.96;MQRankSum=-0.162;QD=26.63;ReadPosRankSum=-0.718;SOR=0.392	GT:AD:DP:GQ:PL	1/1:3,51:54:27:2037,27,0
3L	14066272	.	A	G	1897.53	.	AC=1;AF=0.500;AN=2;BaseQRankSum=0.409;ClippingRankSum=0.000;DP=52;ExcessHet=3.0103;FS=0.000;MLEAC=1;MLEAF=0.500;MQ=43.96;MQRankSum=-0.217;QD=29.44;ReadPosRankSum=0.533;SOR=0.776	GT:AD:DP:GQ:PL	0/1:4,48:52:3:1924,0,3
3L	14066296	.	T	C	1938.77	.	AC=1;AF=0.500;AN=2;BaseQRankSum=-2.061;ClippingRankSum=0.000;DP=52;ExcessHet=3.0103;FS=4.563;MLEAC=1;MLEAF=0.500;MQ=43.96;MQRankSum=-0.261;QD=28.40;ReadPosRankSum=1.289;SOR=0.363	GT:AD:DP:GQ:PL	0/1:5,47:52:65:1967,0,65
3L	14066299	.	T	C	1938.77	.	AC=1;AF=0.500;AN=2;BaseQRankSum=-0.676;ClippingRankSum=0.000;DP=52;ExcessHet=3.0103;FS=7.377;MLEAC=1;MLEAF=0.500;MQ=43.96;MQRankSum=-0.261;QD=30.09;ReadPosRankSum=1.195;SOR=0.511	GT:AD:DP:GQ:PL	0/1:5,47:52:65:1967,0,65
3L	14066317	.	G	A	1198.28	.	AC=1;AF=0.500;AN=2;BaseQRankSum=0.335;ClippingRankSum=0.000;DP=56;ExcessHet=3.0103;FS=7.108;MLEAC=1;MLEAF=0.500;MQ=43.97;MQRankSum=-0.289;QD=21.40;ReadPosRankSum=0.116;SOR=0.245	GT:AD:DP:GQ:PL	0/1:6,50:56:9:1226,0,9
3L	14066713	.	A	G	975.77	.	AC=2;AF=1.00;AN=2;BaseQRankSum=-1.188;ClippingRankSum=0.000;DP=41;ExcessHet=3.0103;FS=0.000;MLEAC=2;MLEAF=1.00;MQ=44.00;MQRankSum=0.000;QD=23.80;ReadPosRankSum=-1.067;SOR=1.096	GT:AD:DP:GQ:PL	1/1:2,39:41:66:1004,66,0
3L	14066881	.	C	A	859.77	.	AC=2;AF=1.00;AN=2;BaseQRankSum=-0.282;ClippingRankSum=0.000;DP=33;ExcessHet=3.0103;FS=0.000;MLEAC=2;MLEAF=1.00;MQ=43.94;MQRankSum=0.000;QD=26.05;ReadPosRankSum=1.158;SOR=0.275	GT:AD:DP:GQ:PL	1/1:1,32:33:70:888,70,0
3L	14066914	.	C	T	758.77	.	AC=2;AF=1.00;AN=2;DP=29;ExcessHet=3.0103;FS=0.000;MLEAC=2;MLEAF=1.00;MQ=43.93;QD=26.16;SOR=1.255	GT:AD:DP:GQ:PL	1/1:0,29:29:86:787,86,0
3L	14067308	.	T	G	883.28	.	AC=1;AF=0.500;AN=2;BaseQRankSum=-0.895;ClippingRankSum=0.000;DP=44;ExcessHet=3.0103;FS=4.549;MLEAC=1;MLEAF=0.500;MQ=43.96;MQRankSum=-0.290;QD=20.54;ReadPosRankSum=-0.133;SOR=0.148	GT:AD:DP:GQ:PL	0/1:5,38:43:9:911,0,9
3L	14067572	.	T	C	947.77	.	AC=2;AF=1.00;AN=2;BaseQRankSum=-0.705;ClippingRankSum=0.000;DP=39;ExcessHet=3.0103;FS=3.358;MLEAC=2;MLEAF=1.00;MQ=44.00;MQRankSum=0.000;QD=24.30;ReadPosRankSum=-0.521;SOR=0.556	GT:AD:DP:GQ:PL	1/1:1,38:39:88:976,88,0
3L	14067679	.	G	A	1180.78	.	AC=2;AF=1.00;AN=2;BaseQRankSum=0.875;ClippingRankSum=0.000;DP=54;ExcessHet=3.0103;FS=0.000;MLEAC=2;MLEAF=1.00;MQ=44.00;MQRankSum=0.000;QD=21.87;ReadPosRankSum=-0.942;SOR=0.765	GT:AD:DP:GQ:PL	1/1:5,49:54:27:1209,27,0
3L	14067912	.	AAT	A	2187.73	.	AC=1;AF=0.500;AN=2;BaseQRankSum=-1.341;ClippingRankSum=0.000;DP=64;ExcessHet=3.0103;FS=1.604;MLEAC=1;MLEAF=0.500;MQ=43.97;MQRankSum=-0.280;QD=29.07;ReadPosRankSum=-0.703;SOR=1.077	GT:AD:DP:GQ:PL	0/1:6,53:59:99:2225,0,181
3L	14067929	.	T	C	2335.77	.	AC=1;AF=0.500;AN=2;BaseQRankSum=-2.813;ClippingRankSum=0.000;DP=68;ExcessHet=3.0103;FS=0.000;MLEAC=1;MLEAF=0.500;MQ=43.97;MQRankSum=-0.320;QD=34.35;ReadPosRankSum=0.335;SOR=0.906	GT:AD:DP:GQ:PL	0/1:8,60:68:99:2364,0,215
3L	14068140	.	T	G	1870.77	.	AC=1;AF=0.500;AN=2;BaseQRankSum=-1.378;ClippingRankSum=0.000;DP=53;ExcessHet=3.0103;FS=0.000;MLEAC=1;MLEAF=0.500;MQ=43.96;MQRankSum=3.163;QD=35.82;ReadPosRankSum=0.244;SOR=0.472	GT:AD:DP:GQ:PL	0/1:5,48:53:80:1899,0,80
3L	14068142	.	A	G	1870.77	.	AC=1;AF=0.500;AN=2;BaseQRankSum=-0.017;ClippingRankSum=0.000;DP=51;ExcessHet=3.0103;FS=1.847;MLEAC=1;MLEAF=0.500;MQ=43.96;MQRankSum=3.099;QD=28.04;ReadPosRankSum=0.423;SOR=0.427	GT:AD:DP:GQ:PL	0/1:5,46:51:80:1899,0,80
3L	14068166	.	G	A	1136.77	.	AC=2;AF=1.00;AN=2;BaseQRankSum=1.084;ClippingRankSum=0.000;DP=47;ExcessHet=3.0103;FS=2.943;MLEAC=2;MLEAF=1.00;MQ=44.00;MQRankSum=0.000;QD=24.19;ReadPosRankSum=0.156;SOR=0.184	GT:AD:DP:GQ:PL	1/1:2,45:47:86:1165,86,0
3L	14068609	.	C	T	898.77	.	AC=2;AF=1.00;AN=2;BaseQRankSum=1.539;ClippingRankSum=0.000;DP=35;ExcessHet=3.0103;FS=3.136;MLEAC=2;MLEAF=1.00;MQ=44.00;MQRankSum=0.000;QD=25.68;ReadPosRankSum=-0.769;SOR=0.405	GT:AD:DP:GQ:PL	1/1:1,34:35:78:927,78,0
3L	14068894	.	T	C	900.53	.	AC=1;AF=0.500;AN=2;BaseQRankSum=1.571;ClippingRankSum=0.000;DP=45;ExcessHet=3.0103;FS=4.316;MLEAC=1;MLEAF=0.500;MQ=44.00;MQRankSum=0.000;QD=20.47;ReadPosRankSum=0.734;SOR=0.194	GT:AD:DP:GQ:PL	0/1:5,39:44:3:927,0,3
3L	14069378	.	A	G	844.98	.	AC=1;AF=0.500;AN=2;BaseQRankSum=-0.749;ClippingRankSum=0.000;DP=43;ExcessHet=3.0103;FS=0.000;MLEAC=1;MLEAF=0.500;MQ=43.63;MQRankSum=-1.023;QD=20.12;ReadPosRankSum=-0.527;SOR=0.892	GT:AD:DP:GQ:PL	0/1:5,37:42:13:873,0,13
3L	14069489	.	C	T	922.77	.	AC=2;AF=1.00;AN=2;BaseQRankSum=-0.105;ClippingRankSum=0.000;DP=39;ExcessHet=3.0103;FS=0.000;MLEAC=2;MLEAF=1.00;MQ=42.30;MQRankSum=-1.587;QD=23.66;ReadPosRankSum=-0.446;SOR=0.746	GT:AD:DP:GQ:PL	1/1:2,37:39:61:951,61,0
3L	14069514	.	G	GATTTAACATGTGTACCT	1868.73	.	AC=2;AF=1.00;AN=2;BaseQRankSum=-0.291;ClippingRankSum=0.000;DP=42;ExcessHet=3.0103;FS=0.000;MLEAC=2;MLEAF=1.00;MQ=42.37;MQRankSum=-1.059;QD=31.54;ReadPosRankSum=-1.648;SOR=0.404	GT:AD:DP:GQ:PL	1/1:1,39:40:62:1906,62,0
3L	14069541	.	C	T	1764.77	.	AC=2;AF=1.00;AN=2;BaseQRankSum=0.723;ClippingRankSum=0.000;DP=44;ExcessHet=3.0103;FS=0.000;MLEAC=2;MLEAF=1.00;MQ=42.49;MQRankSum=-0.972;QD=28.39;ReadPosRankSum=-0.592;SOR=0.330	GT:AD:DP:GQ:PL	1/1:1,43:44:77:1793,77,0
3L	14069548	.	A	C	1739.77	.	AC=2;AF=1.00;AN=2;BaseQRankSum=0.354;ClippingRankSum=0.000;DP=41;ExcessHet=3.0103;FS=0.000;MLEAC=2;MLEAF=1.00;MQ=42.64;MQRankSum=-0.959;QD=29.60;ReadPosRankSum=-0.042;SOR=0.312	GT:AD:DP:GQ:PL	1/1:1,40:41:74:1768,74,0
3L	14069610	.	G	T	1087.77	.	AC=2;AF=1.00;AN=2;BaseQRankSum=-0.429;ClippingRankSum=0.000;DP=47;ExcessHet=3.0103;FS=2.157;MLEAC=2;MLEAF=1.00;MQ=43.24;MQRankSum=-1.111;QD=23.14;ReadPosRankSum=1.676;SOR=0.491	GT:AD:DP:GQ:PL	1/1:3,44:47:56:1116,56,0
3L	14069666	.	G	A	1920.78	.	AC=1;AF=0.500;AN=2;BaseQRankSum=-2.078;ClippingRankSum=0.000;DP=48;ExcessHet=3.0103;FS=4.946;MLEAC=1;MLEAF=0.500;MQ=43.09;MQRankSum=-1.475;QD=30.12;ReadPosRankSum=-2.239;SOR=0.663	GT:AD:DP:GQ:PL	0/1:4,44:48:26:1949,0,26
3L	14069667	.	C	A	1920.78	.	AC=1;AF=0.500;AN=2;BaseQRankSum=1.129;ClippingRankSum=0.000;DP=48;ExcessHet=3.0103;FS=4.946;MLEAC=1;MLEAF=0.500;MQ=43.09;MQRankSum=-1.475;QD=30.32;ReadPosRankSum=-2.294;SOR=0.663	GT:AD:DP:GQ:PL	0/1:4,44:48:26:1949,0,26
3L	14069670	.	T	A	1890.77	.	AC=1;AF=0.500;AN=2;BaseQRankSum=1.831;ClippingRankSum=0.000;DP=48;ExcessHet=3.0103;FS=5.150;MLEAC=1;MLEAF=0.500;MQ=43.13;MQRankSum=-1.411;QD=23.42;ReadPosRankSum=-2.258;SOR=0.820	GT:AD:DP:GQ:PL	0/1:4,44:48:29:1919,0,29
3L	14069673	.	A	G	1807.77	.	AC=1;AF=0.500;AN=2;BaseQRankSum=-0.717;ClippingRankSum=0.000;DP=48;ExcessHet=3.0103;FS=5.150;MLEAC=1;MLEAF=0.500;MQ=43.13;MQRankSum=-1.411;QD=29.85;ReadPosRankSum=-2.220;SOR=0.820	GT:AD:DP:GQ:PL	0/1:4,44:48:36:1836,0,36
3L	14069695	.	A	G	1718.77	.	AC=1;AF=0.500;AN=2;BaseQRankSum=0.543;ClippingRankSum=0.000;DP=49;ExcessHet=3.0103;FS=5.036;MLEAC=1;MLEAF=0.500;MQ=43.05;MQRankSum=-1.513;QD=29.53;ReadPosRankSum=-1.534;SOR=0.729	GT:AD:DP:GQ:PL	0/1:4,45:49:33:1747,0,33
3L	14069723	.	G	C	1838.77	.	AC=1;AF=0.500;AN=2;BaseQRankSum=0.101;ClippingRankSum=0.000;DP=47;ExcessHet=3.0103;FS=2.157;MLEAC=1;MLEAF=0.500;MQ=42.94;MQRankSum=-1.626;QD=32.25;ReadPosRankSum=1.220;SOR=0.295	GT:AD:DP:GQ:PL	0/1:4,43:47:33:1867,0,33
3L	14069725	.	TA	T	1871.74	.	AC=1;AF=0.500;AN=2;BaseQRankSum=0.906;ClippingRankSum=0.000;DP=49;ExcessHet=3.0103;FS=2.152;MLEAC=1;MLEAF=0.500;MQ=42.99;MQRankSum=-1.574;QD=27.95;ReadPosRankSum=1.151;SOR=0.292	GT:AD:DP:GQ:PL	0/1:4,45:49:29:1909,0,29
3L	14069729	.	A	C	1849.77	.	AC=1;AF=0.500;AN=2;BaseQRankSum=-0.460;ClippingRankSum=0.000;DP=49;ExcessHet=3.0103;FS=4.576;MLEAC=1;MLEAF=0.500;MQ=43.03;MQRankSum=-1.511;QD=29.63;ReadPosRankSum=1.406;SOR=0.433	GT:AD:DP:GQ:PL	0/1:4,45:49:33:1878,0,33
3L	14069735	.	T	C	1866.77	.	AC=1;AF=0.500;AN=2;BaseQRankSum=-2.705;ClippingRankSum=0.000;DP=50;ExcessHet=3.0103;FS=4.691;MLEAC=1;MLEAF=0.500;MQ=43.05;MQRankSum=-1.488;QD=25.41;ReadPosRankSum=1.789;SOR=0.499	GT:AD:DP:GQ:PL	0/1:4,46:50:30:1895,0,30
3L	14069761	.	C	T	2071.77	.	AC=2;AF=1.00;AN=2;BaseQRankSum=1.769;ClippingRankSum=0.000;DP=49;ExcessHet=3.0103;FS=3.285;MLEAC=2;MLEAF=1.00;MQ=43.15;MQRankSum=-0.578;QD=33.92;ReadPosRankSum=0.990;SOR=0.487	GT:AD:DP:GQ:PL	1/1:1,48:49:99:2100,111,0
3L	14069771	.	A	G	2019.77	.	AC=2;AF=1.00;AN=2;BaseQRankSum=-1.746;ClippingRankSum=0.000;DP=49;ExcessHet=3.0103;FS=3.100;MLEAC=2;MLEAF=1.00;MQ=43.27;MQRankSum=-0.516;QD=29.89;ReadPosRankSum=1.700;SOR=0.353	GT:AD:DP:GQ:PL	1/1:1,48:49:99:2048,108,0
3L	14070005	.	A	T	1172.77	.	AC=2;AF=1.00;AN=2;BaseQRankSum=0.236;ClippingRankSum=0.000;DP=50;ExcessHet=3.0103;FS=6.021;MLEAC=2;MLEAF=1.00;MQ=43.39;MQRankSum=0.216;QD=23.93;ReadPosRankSum=2.397;SOR=0.084	GT:AD:DP:GQ:PL	1/1:3,46:49:64:1201,64,0
3L	14070048	.	A	C	1173.77	.	AC=2;AF=1.00;AN=2;BaseQRankSum=-0.297;ClippingRankSum=0.000;DP=51;ExcessHet=3.0103;FS=0.000;MLEAC=2;MLEAF=1.00;MQ=43.29;MQRankSum=-0.365;QD=23.02;ReadPosRankSum=0.751;SOR=0.823	GT:AD:DP:GQ:PL	1/1:4,47:51:56:1202,56,0
3L	14070113	.	C	G	765.94	.	AC=1;AF=0.500;AN=2;BaseQRankSum=2.064;ClippingRankSum=0.000;DP=40;ExcessHet=3.0103;FS=0.000;MLEAC=1;MLEAF=0.500;MQ=43.67;MQRankSum=-0.747;QD=19.15;ReadPosRankSum=-1.505;SOR=0.678	GT:AD:DP:GQ:PL	0/1:5,35:40:14:794,0,14
3L	14070141	.	A	T	1090.41	.	AC=1;AF=0.500;AN=2;BaseQRankSum=-1.514;ClippingRankSum=0.000;DP=53;ExcessHet=3.0103;FS=0.000;MLEAC=1;MLEAF=0.500;MQ=43.52;MQRankSum=0.215;QD=20.57;ReadPosRankSum=-0.346;SOR=0.495	GT:AD:DP:GQ:PL	0/1:6,47:53:8:1118,0,8
3L	14070286	.	C	T	1367.98	.	AC=2;AF=1.00;AN=2;BaseQRankSum=0.472;ClippingRankSum=0.000;DP=62;ExcessHet=3.0103;FS=1.731;MLEAC=2;MLEAF=1.00;MQ=43.72;MQRankSum=0.369;QD=22.06;ReadPosRankSum=0.813;SOR=0.411	GT:AD:DP:GQ:PL	1/1:6,56:62:13:1396,13,0
3L	14070513	.	TGCTTAAGATCTTAAGCTTAA	T	1931.84	.	AC=2;AF=1.00;AN=2;BaseQRankSum=-0.688;ClippingRankSum=0.000;DP=51;ExcessHet=3.0103;FS=0.000;MLEAC=2;MLEAF=1.00;MQ=43.40;MQRankSum=-0.851;QD=29.62;ReadPosRankSum=0.126;SOR=0.450	GT:AD:DP:GQ:PL	1/1:3,47:50:16:1969,16,0
3L	14070589	.	G	A	2063.77	.	AC=2;AF=1.00;AN=2;DP=54;ExcessHet=3.0103;FS=0.000;MLEAC=2;MLEAF=1.00;MQ=43.51;QD=23.99;SOR=0.931	GT:AD:DP:GQ:PL	1/1:0,54:54:99:2092,162,0
3L	14070611	.	C	T	1523.77	.	AC=1;AF=0.500;AN=2;BaseQRankSum=1.482;ClippingRankSum=0.000;DP=46;ExcessHet=3.0103;FS=1.771;MLEAC=1;MLEAF=0.500;MQ=43.43;MQRankSum=-1.163;QD=33.13;ReadPosRankSum=-1.892;SOR=0.451	GT:AD:DP:GQ:PL	0/1:6,40:46:99:1552,0,156
3L	14070630	.	T	A	1588.77	.	AC=1;AF=0.500;AN=2;BaseQRankSum=1.620;ClippingRankSum=0.000;DP=49;ExcessHet=3.0103;FS=1.537;MLEAC=1;MLEAF=0.500;MQ=43.58;MQRankSum=-1.004;QD=32.42;ReadPosRankSum=-0.963;SOR=0.433	GT:AD:DP:GQ:PL	0/1:8,41:49:99:1617,0,175
3L	14070754	.	A	G	2185.77	.	AC=1;AF=0.500;AN=2;BaseQRankSum=-3.698;ClippingRankSum=0.000;DP=59;ExcessHet=3.0103;FS=0.000;MLEAC=1;MLEAF=0.500;MQ=43.80;MQRankSum=-0.918;QD=28.19;ReadPosRankSum=1.994;SOR=0.856	GT:AD:DP:GQ:PL	0/1:7,52:59:99:2214,0,239
3L	14070761	.	A	G	2258.77	.	AC=1;AF=0.500;AN=2;BaseQRankSum=-2.397;ClippingRankSum=0.000;DP=61;ExcessHet=3.0103;FS=0.000;MLEAC=1;MLEAF=0.500;MQ=43.81;MQRankSum=-0.899;QD=29.36;ReadPosRankSum=1.473;SOR=0.760	GT:AD:DP:GQ:PL	0/1:7,54:61:99:2287,0,233
3L	14070769	.	T	C	2266.77	.	AC=1;AF=0.500;AN=2;BaseQRankSum=-2.646;ClippingRankSum=0.000;DP=61;ExcessHet=3.0103;FS=0.000;MLEAC=1;MLEAF=0.500;MQ=43.81;MQRankSum=-0.739;QD=25.67;ReadPosRankSum=-0.529;SOR=0.683	GT:AD:DP:GQ:PL	0/1:5,56:61:99:2295,0,149
3L	14070992	.	CCACACA	C	2212.73	.	AC=1;AF=0.500;AN=2;BaseQRankSum=-0.832;ClippingRankSum=0.000;DP=62;ExcessHet=3.0103;FS=11.348;MLEAC=1;MLEAF=0.500;MQ=44.00;MQRankSum=0.000;QD=26.64;ReadPosRankSum=-1.035;SOR=0.036	GT:AD:DP:GQ:PL	0/1:6,54:60:99:2250,0,573
3L	14070999	.	TTTTATA	T	2211.73	.	AC=1;AF=0.500;AN=2;BaseQRankSum=0.026;ClippingRankSum=0.000;DP=60;ExcessHet=3.0103;FS=4.127;MLEAC=1;MLEAF=0.500;MQ=44.00;MQRankSum=0.000;QD=32.18;ReadPosRankSum=-1.171;SOR=0.180	GT:AD:DP:GQ:PL	0/1:6,54:60:99:2249,0,593
3L	14071355	.	A	C	2550.77	.	AC=2;AF=1.00;AN=2;DP=72;ExcessHet=3.0103;FS=0.000;MLEAC=2;MLEAF=1.00;MQ=43.05;QD=30.33;SOR=1.071	GT:AD:DP:GQ:PL	1/1:0,60:60:99:2579,184,0
3L	14071364	.	GA	G	1212.73	.	AC=2;AF=1.00;AN=2;BaseQRankSum=-0.683;ClippingRankSum=0.000;DP=72;ExcessHet=3.0103;FS=0.000;MLEAC=2;MLEAF=1.00;MQ=43.05;MQRankSum=-1.021;QD=20.55;ReadPosRankSum=-0.354;SOR=0.693	GT:AD:DP:GQ:PL	1/1:5,54:59:45:1250,45,0
3L	14071393	.	A	G	1311.77	.	AC=2;AF=1.00;AN=2;DP=60;ExcessHet=3.0103;FS=0.000;MLEAC=2;MLEAF=1.00;MQ=42.80;QD=26.77;SOR=1.345	GT:AD:DP:GQ:PL	1/1:0,49:49:99:1340,147,0
3L	14071441	.	T	C	1307.77	.	AC=2;AF=1.00;AN=2;DP=62;ExcessHet=3.0103;FS=0.000;MLEAC=2;MLEAF=1.00;MQ=43.24;QD=26.16;SOR=1.519	GT:AD:DP:GQ:PL	1/1:0,50:50:99:1336,149,0
3L	14071510	.	T	C	461.03	.	AC=1;AF=0.500;AN=2;BaseQRankSum=-1.521;ClippingRankSum=0.000;DP=31;ExcessHet=3.0103;FS=2.625;MLEAC=1;MLEAF=0.500;MQ=43.51;MQRankSum=-0.740;QD=19.21;ReadPosRankSum=-1.974;SOR=0.283	GT:AD:DP:GQ:PL	0/1:3,21:24:12:489,0,12
3L	14071625	.	A	T	354.77	.	AC=1;AF=0.500;AN=2;BaseQRankSum=-0.243;ClippingRankSum=0.000;DP=38;ExcessHet=3.0103;FS=0.000;MLEAC=1;MLEAF=0.500;MQ=43.63;MQRankSum=2.454;QD=18.67;ReadPosRankSum=-1.063;SOR=0.941	GT:AD:DP:GQ:PL	0/1:3,16:19:28:383,0,28
3L	14071656	.	C	G	1213.77	.	AC=2;AF=1.00;AN=2;DP=50;ExcessHet=3.0103;FS=0.000;MLEAC=2;MLEAF=1.00;MQ=43.39;QD=30.12;SOR=2.833	GT:AD:DP:GQ:PL	1/1:0,28:28:84:1242,84,0
3L	14071664	.	G	A	1321.77	.	AC=2;AF=1.00;AN=2;DP=50;ExcessHet=3.0103;FS=0.000;MLEAC=2;MLEAF=1.00;MQ=43.48;QD=34.65;SOR=2.546	GT:AD:DP:GQ:PL	1/1:0,29:29:90:1350,90,0
3L	14071668	.	T	C	1350.77	.	AC=2;AF=1.00;AN=2;DP=51;ExcessHet=3.0103;FS=0.000;MLEAC=2;MLEAF=1.00;MQ=43.45;QD=32.14;SOR=2.621	GT:AD:DP:GQ:PL	1/1:0,30:30:93:1379,93,0
3L	14071669	.	A	T	1350.77	.	AC=2;AF=1.00;AN=2;DP=52;ExcessHet=3.0103;FS=0.000;MLEAC=2;MLEAF=1.00;MQ=43.47;QD=29.95;SOR=2.694	GT:AD:DP:GQ:PL	1/1:0,31:31:93:1379,93,0
3L	14071747	.	A	T	789.56	.	AC=2;AF=1.00;AN=2;BaseQRankSum=0.518;ClippingRankSum=0.000;DP=51;ExcessHet=3.0103;FS=5.581;MLEAC=2;MLEAF=1.00;MQ=43.19;MQRankSum=-1.018;QD=20.25;ReadPosRankSum=0.208;SOR=0.083	GT:AD:DP:GQ:PL	1/1:4,35:39:7:817,7,0
3L	14071949	.	A	G	1535.77	.	AC=2;AF=1.00;AN=2;DP=58;ExcessHet=3.0103;FS=0.000;MLEAC=2;MLEAF=1.00;MQ=43.62;QD=27.42;SOR=0.922	GT:AD:DP:GQ:PL	1/1:0,56:56:99:1564,168,0
3L	14071961	.	A	G	1393.77	.	AC=2;AF=1.00;AN=2;DP=54;ExcessHet=3.0103;FS=0.000;MLEAC=2;MLEAF=1.00;MQ=43.74;QD=26.80;SOR=0.941	GT:AD:DP:GQ:PL	1/1:0,52:52:99:1422,155,0
3L	14072176	.	T	C	1092.77	.	AC=2;AF=1.00;AN=2;DP=43;ExcessHet=3.0103;FS=0.000;MLEAC=2;MLEAF=1.00;MQ=43.95;QD=25.41;SOR=1.455	GT:AD:DP:GQ:PL	1/1:0,43:43:99:1121,127,0
3L	14072314	.	AT	A	1051.73	.	AC=2;AF=1.00;AN=2;DP=36;ExcessHet=3.0103;FS=0.000;MLEAC=2;MLEAF=1.00;MQ=44.00;QD=30.05;SOR=1.002	GT:AD:DP:GQ:PL	1/1:0,35:35:99:1089,105,0
3L	14072524	.	A	G	1400.77	.	AC=2;AF=1.00;AN=2;BaseQRankSum=-1.827;ClippingRankSum=0.000;DP=61;ExcessHet=3.0103;FS=0.000;MLEAC=2;MLEAF=1.00;MQ=44.00;MQRankSum=0.000;QD=23.35;ReadPosRankSum=1.360;SOR=0.457	GT:AD:DP:GQ:PL	1/1:4,56:60:64:1429,64,0
3L	14072680	.	T	A	1576.77	.	AC=2;AF=1.00;AN=2;BaseQRankSum=-1.405;ClippingRankSum=0.000;DP=67;ExcessHet=3.0103;FS=0.000;MLEAC=2;MLEAF=1.00;MQ=43.58;MQRankSum=-0.466;QD=23.53;ReadPosRankSum=0.335;SOR=0.493	GT:AD:DP:GQ:PL	1/1:5,62:67:76:1605,76,0
3L	14072699	.	CTGTAAGGGG	C	2249.73	.	AC=1;AF=0.500;AN=2;BaseQRankSum=0.581;ClippingRankSum=0.000;DP=63;ExcessHet=3.0103;FS=3.865;MLEAC=1;MLEAF=0.500;MQ=43.55;MQRankSum=-0.549;QD=37.42;ReadPosRankSum=0.266;SOR=0.578	GT:AD:DP:GQ:PL	0/1:6,55:61:99:2287,0,211
3L	14072708	.	G	GCC	2249.73	.	AC=1;AF=0.500;AN=2;BaseQRankSum=0.781;ClippingRankSum=0.000;DP=61;ExcessHet=3.0103;FS=3.865;MLEAC=1;MLEAF=0.500;MQ=43.54;MQRankSum=-0.549;QD=26.82;ReadPosRankSum=-0.340;SOR=0.578	GT:AD:DP:GQ:PL	0/1:6,55:61:99:2287,0,211
3L	14072882	.	A	T	1399.77	.	AC=2;AF=1.00;AN=2;BaseQRankSum=0.147;ClippingRankSum=0.000;DP=54;ExcessHet=3.0103;FS=0.000;MLEAC=2;MLEAF=1.00;MQ=44.00;MQRankSum=0.000;QD=25.92;ReadPosRankSum=-0.803;SOR=0.693	GT:AD:DP:GQ:PL	1/1:2,52:54:99:1428,106,0
3L	14072937	.	C	T	1313.77	.	AC=2;AF=1.00;AN=2;BaseQRankSum=2.243;ClippingRankSum=0.000;DP=58;ExcessHet=3.0103;FS=4.737;MLEAC=2;MLEAF=1.00;MQ=43.97;MQRankSum=-0.206;QD=23.05;ReadPosRankSum=-0.048;SOR=0.525	GT:AD:DP:GQ:PL	1/1:4,53:57:63:1342,63,0
3L	14072966	.	A	T	1429.77	.	AC=2;AF=1.00;AN=2;BaseQRankSum=1.062;ClippingRankSum=0.000;DP=59;ExcessHet=3.0103;FS=4.905;MLEAC=2;MLEAF=1.00;MQ=43.97;MQRankSum=-0.202;QD=24.23;ReadPosRankSum=-1.005;SOR=0.636	GT:AD:DP:GQ:PL	1/1:4,55:59:67:1458,67,0
3L	14073047	.	A	G	952.22	.	AC=1;AF=0.500;AN=2;BaseQRankSum=-2.747;ClippingRankSum=0.000;DP=47;ExcessHet=3.0103;FS=0.000;MLEAC=1;MLEAF=0.500;MQ=43.92;MQRankSum=-0.444;QD=20.26;ReadPosRankSum=0.512;SOR=0.593	GT:AD:DP:GQ:PL	0/1:5,42:47:4:979,0,4
3L	14073065	.	A	G	881.41	.	AC=1;AF=0.500;AN=2;BaseQRankSum=-1.386;ClippingRankSum=0.000;DP=44;ExcessHet=3.0103;FS=0.000;MLEAC=1;MLEAF=0.500;MQ=43.91;MQRankSum=-0.461;QD=20.03;ReadPosRankSum=0.959;SOR=0.562	GT:AD:DP:GQ:PL	0/1:5,39:44:8:909,0,8
3L	14073108	.	T	C	1762.77	.	AC=1;AF=0.500;AN=2;BaseQRankSum=0.279;ClippingRankSum=0.000;DP=48;ExcessHet=3.0103;FS=1.962;MLEAC=1;MLEAF=0.500;MQ=43.88;MQRankSum=-0.563;QD=29.88;ReadPosRankSum=0.116;SOR=1.034	GT:AD:DP:GQ:PL	0/1:5,43:48:99:1791,0,162
3L	14073109	.	T	C	1762.77	.	AC=1;AF=0.500;AN=2;BaseQRankSum=0.753;ClippingRankSum=0.000;DP=48;ExcessHet=3.0103;FS=1.962;MLEAC=1;MLEAF=0.500;MQ=43.88;MQRankSum=-0.563;QD=27.80;ReadPosRankSum=0.181;SOR=1.034	GT:AD:DP:GQ:PL	0/1:5,43:48:99:1791,0,162
3L	14073113	.	A	G	1720.77	.	AC=1;AF=0.500;AN=2;BaseQRankSum=0.930;ClippingRankSum=0.000;DP=47;ExcessHet=3.0103;FS=1.954;MLEAC=1;MLEAF=0.500;MQ=43.88;MQRankSum=-0.570;QD=29.83;ReadPosRankSum=0.700;SOR=0.974	GT:AD:DP:GQ:PL	0/1:5,42:47:99:1749,0,165
3L	14073122	.	C	T	1703.77	.	AC=1;AF=0.500;AN=2;BaseQRankSum=1.065;ClippingRankSum=0.000;DP=47;ExcessHet=3.0103;FS=1.954;MLEAC=1;MLEAF=0.500;MQ=43.88;MQRankSum=-0.570;QD=27.18;ReadPosRankSum=1.783;SOR=0.974	GT:AD:DP:GQ:PL	0/1:5,42:47:99:1732,0,165
3L	14073203	3L_14073203_SNP	C	T	1037.77	.	AC=2;AF=1.00;AN=2;BaseQRankSum=0.350;ClippingRankSum=0.000;DB;DP=43;ExcessHet=3.0103;FS=6.152;MLEAC=2;MLEAF=1.00;MQ=43.82;MQRankSum=-0.521;QD=24.13;ReadPosRankSum=1.205;SOR=0.073	GT:AD:DP:GQ:PL	1/1:3,40:43:44:1066,44,0
3L	14073204	.	T	C	1828.77	.	AC=2;AF=1.00;AN=2;DP=42;ExcessHet=3.0103;FS=0.000;MLEAC=2;MLEAF=1.00;MQ=43.81;QD=26.58;SOR=0.892	GT:AD:DP:GQ:PL	1/1:0,42:42:99:1857,126,0
3L	14073219	.	T	C	1728.77	.	AC=2;AF=1.00;AN=2;BaseQRankSum=-1.005;ClippingRankSum=0.000;DP=44;ExcessHet=3.0103;FS=3.075;MLEAC=2;MLEAF=1.00;MQ=43.82;MQRankSum=-0.396;QD=26.30;ReadPosRankSum=0.350;SOR=0.125	GT:AD:DP:GQ:PL	1/1:2,42:44:56:1757,56,0
3L	14073224	.	T	C	1685.77	.	AC=2;AF=1.00;AN=2;BaseQRankSum=1.707;ClippingRankSum=0.000;DP=40;ExcessHet=3.0103;FS=0.000;MLEAC=2;MLEAF=1.00;MQ=43.80;MQRankSum=-0.250;QD=27.97;ReadPosRankSum=-1.268;SOR=0.243	GT:AD:DP:GQ:PL	1/1:1,39:40:78:1714,78,0
3L	14073242	.	C	G	1065.77	.	AC=2;AF=1.00;AN=2;BaseQRankSum=-0.997;ClippingRankSum=0.000;DP=42;ExcessHet=3.0103;FS=3.222;MLEAC=2;MLEAF=1.00;MQ=43.81;MQRankSum=-0.243;QD=25.38;ReadPosRankSum=-1.284;SOR=0.453	GT:AD:DP:GQ:PL	1/1:1,41:42:97:1094,97,0
3L	14073269	.	C	A	676.77	.	AC=2;AF=1.00;AN=2;BaseQRankSum=-1.906;ClippingRankSum=0.000;DP=32;ExcessHet=3.0103;FS=2.722;MLEAC=2;MLEAF=1.00;MQ=43.94;MQRankSum=-0.129;QD=21.15;ReadPosRankSum=1.042;SOR=1.765	GT:AD:DP:GQ:PL	1/1:2,30:32:32:705,32,0
3L	14073384	.	G	A	1914.77	.	AC=1;AF=0.500;AN=2;BaseQRankSum=1.318;ClippingRankSum=0.000;DP=52;ExcessHet=3.0103;FS=2.015;MLEAC=1;MLEAF=0.500;MQ=43.81;MQRankSum=-0.639;QD=34.07;ReadPosRankSum=0.023;SOR=0.340	GT:AD:DP:GQ:PL	0/1:4,48:52:99:1943,0,174
3L	14073389	.	A	T	1981.77	.	AC=1;AF=0.500;AN=2;BaseQRankSum=-0.129;ClippingRankSum=0.000;DP=51;ExcessHet=3.0103;FS=2.043;MLEAC=1;MLEAF=0.500;MQ=43.81;MQRankSum=-0.646;QD=31.42;ReadPosRankSum=-0.111;SOR=0.320	GT:AD:DP:GQ:PL	0/1:4,47:51:99:2010,0,171
3L	14073392	.	C	T	1932.77	.	AC=1;AF=0.500;AN=2;BaseQRankSum=1.548;ClippingRankSum=0.000;DP=50;ExcessHet=3.0103;FS=2.070;MLEAC=1;MLEAF=0.500;MQ=43.80;MQRankSum=-0.654;QD=29.05;ReadPosRankSum=-0.024;SOR=0.299	GT:AD:DP:GQ:PL	0/1:4,46:50:99:1961,0,177
3L	14073728	.	G	T	1094.77	.	AC=2;AF=1.00;AN=2;BaseQRankSum=0.000;ClippingRankSum=0.000;DP=42;ExcessHet=3.0103;FS=0.000;MLEAC=2;MLEAF=1.00;MQ=43.83;MQRankSum=0.000;QD=26.07;ReadPosRankSum=-0.604;SOR=0.286	GT:AD:DP:GQ:PL	1/1:1,41:42:98:1123,98,0
3L	14073785	.	G	A	977.77	.	AC=2;AF=1.00;AN=2;BaseQRankSum=0.648;ClippingRankSum=0.000;DP=42;ExcessHet=3.0103;FS=0.000;MLEAC=2;MLEAF=1.00;MQ=43.86;MQRankSum=-0.331;QD=23.28;ReadPosRankSum=-1.011;SOR=0.848	GT:AD:DP:GQ:PL	1/1:3,39:42:42:1006,42,0
3L	14073935	.	A	G	1256.77	.	AC=2;AF=1.00;AN=2;DP=48;ExcessHet=3.0103;FS=0.000;MLEAC=2;MLEAF=1.00;MQ=43.96;QD=26.18;SOR=0.776	GT:AD:DP:GQ:PL	1/1:0,48:48:99:1285,143,0
3L	14074010	.	T	C	1085.81	.	AC=2;AF=1.00;AN=2;BaseQRankSum=-1.427;ClippingRankSum=0.000;DP=50;ExcessHet=3.0103;FS=5.402;MLEAC=2;MLEAF=1.00;MQ=43.88;MQRankSum=-0.402;QD=22.16;ReadPosRankSum=1.665;SOR=0.136	GT:AD:DP:GQ:PL	1/1:3,46:49:20:1114,20,0
3L	14074259	.	A	C	870.77	.	AC=1;AF=0.500;AN=2;BaseQRankSum=1.918;ClippingRankSum=0.000;DP=51;ExcessHet=3.0103;FS=1.298;MLEAC=1;MLEAF=0.500;MQ=43.92;MQRankSum=-0.734;QD=17.77;ReadPosRankSum=-0.046;SOR=0.671	GT:AD:DP:GQ:PL	0/1:11,38:49:99:899,0,146
3L	14074382	.	T	C	963.89	.	AC=1;AF=0.500;AN=2;BaseQRankSum=-1.126;ClippingRankSum=0.000;DP=46;ExcessHet=3.0103;FS=0.000;MLEAC=1;MLEAF=0.500;MQ=44.00;MQRankSum=0.000;QD=20.95;ReadPosRankSum=0.831;SOR=0.735	GT:AD:DP:GQ:PL	0/1:5,41:46:2:990,0,2
3L	14074478	.	T	C	1162.77	.	AC=2;AF=1.00;AN=2;DP=44;ExcessHet=3.0103;FS=0.000;MLEAC=2;MLEAF=1.00;MQ=43.91;QD=26.43;SOR=0.990	GT:AD:DP:GQ:PL	1/1:0,44:44:99:1191,132,0
3L	14074533	.	G	A	1906.77	.	AC=2;AF=1.00;AN=2;BaseQRankSum=0.393;ClippingRankSum=0.000;DP=45;ExcessHet=3.0103;FS=0.000;MLEAC=2;MLEAF=1.00;MQ=43.59;MQRankSum=-0.412;QD=30.59;ReadPosRankSum=-0.867;SOR=0.283	GT:AD:DP:GQ:PL	1/1:1,43:44:90:1935,90,0
3L	14074539	.	G	A	1906.77	.	AC=2;AF=1.00;AN=2;BaseQRankSum=-1.044;ClippingRankSum=0.000;DP=47;ExcessHet=3.0103;FS=0.000;MLEAC=2;MLEAF=1.00;MQ=43.60;MQRankSum=-0.615;QD=29.66;ReadPosRankSum=0.404;SOR=0.883	GT:AD:DP:GQ:PL	1/1:2,44:46:51:1935,51,0
3L	14074544	.	C	G	2041.77	.	AC=2;AF=1.00;AN=2;BaseQRankSum=-0.393;ClippingRankSum=0.000;DP=50;ExcessHet=3.0103;FS=0.000;MLEAC=2;MLEAF=1.00;MQ=43.63;MQRankSum=-0.592;QD=30.05;ReadPosRankSum=-0.177;SOR=0.919	GT:AD:DP:GQ:PL	1/1:2,47:49:61:2070,61,0
3L	14074547	.	C	CTGTAT	2077.73	.	AC=2;AF=1.00;AN=2;BaseQRankSum=-0.680;ClippingRankSum=0.000;DP=50;ExcessHet=3.0103;FS=0.000;MLEAC=2;MLEAF=1.00;MQ=43.63;MQRankSum=-0.592;QD=29.50;ReadPosRankSum=-0.227;SOR=0.919	GT:AD:DP:GQ:PL	1/1:2,47:49:64:2115,64,0
3L	14074557	.	T	A	2100.77	.	AC=2;AF=1.00;AN=2;BaseQRankSum=-1.228;ClippingRankSum=0.000;DP=52;ExcessHet=3.0103;FS=0.000;MLEAC=2;MLEAF=1.00;MQ=43.64;MQRankSum=-0.731;QD=26.19;ReadPosRankSum=0.340;SOR=0.368	GT:AD:DP:GQ:PL	1/1:3,48:51:28:2129,28,0
3L	14074566	.	C	A	1961.53	.	AC=1;AF=0.500;AN=2;BaseQRankSum=0.882;ClippingRankSum=0.000;DP=54;ExcessHet=3.0103;FS=2.144;MLEAC=1;MLEAF=0.500;MQ=43.69;MQRankSum=-0.775;QD=28.54;ReadPosRankSum=0.522;SOR=0.286	GT:AD:DP:GQ:PL	0/1:4,49:53:3:1988,0,3
3L	14074621	.	C	T	1154.88	.	AC=2;AF=1.00;AN=2;BaseQRankSum=0.387;ClippingRankSum=0.000;DP=54;ExcessHet=3.0103;FS=7.730;MLEAC=2;MLEAF=1.00;MQ=43.76;MQRankSum=-0.729;QD=22.21;ReadPosRankSum=-1.129;SOR=0.662	GT:AD:DP:GQ:PL	1/1:5,47:52:16:1183,16,0
3L	14074779	.	T	C	1446.77	.	AC=2;AF=1.00;AN=2;DP=52;ExcessHet=3.0103;FS=0.000;MLEAC=2;MLEAF=1.00;MQ=43.74;QD=27.82;SOR=1.136	GT:AD:DP:GQ:PL	1/1:0,52:52:99:1475,155,0
3L	14074796	.	GT	G	1650.73	.	AC=2;AF=1.00;AN=2;DP=44;ExcessHet=3.0103;FS=0.000;MLEAC=2;MLEAF=1.00;MQ=43.69;QD=30.87;SOR=0.850	GT:AD:DP:GQ:PL	1/1:0,39:39:99:1688,117,0
3L	14074807	.	A	G	1664.77	.	AC=2;AF=1.00;AN=2;DP=38;ExcessHet=3.0103;FS=0.000;MLEAC=2;MLEAF=1.00;MQ=43.64;QD=29.62;SOR=0.693	GT:AD:DP:GQ:PL	1/1:0,38:38:99:1693,117,0
3L	14074820	.	C	T	783.31	.	AC=2;AF=1.00;AN=2;BaseQRankSum=0.623;ClippingRankSum=0.000;DP=37;ExcessHet=3.0103;FS=4.688;MLEAC=2;MLEAF=1.00;MQ=43.58;MQRankSum=-1.063;QD=21.17;ReadPosRankSum=0.147;SOR=0.507	GT:AD:DP:GQ:PL	1/1:4,33:37:1:809,1,0
3L	14074841	.	A	T	815.53	.	AC=2;AF=1.00;AN=2;BaseQRankSum=-2.347;ClippingRankSum=0.000;DP=39;ExcessHet=3.0103;FS=2.183;MLEAC=2;MLEAF=1.00;MQ=43.70;MQRankSum=-0.852;QD=20.91;ReadPosRankSum=1.366;SOR=0.311	GT:AD:DP:GQ:PL	1/1:4,35:39:3:842,3,0
3L	14074913	.	A	G	742.56	.	AC=2;AF=1.00;AN=2;BaseQRankSum=2.166;ClippingRankSum=0.000;DP=36;ExcessHet=3.0103;FS=0.000;MLEAC=2;MLEAF=1.00;MQ=43.89;MQRankSum=-0.444;QD=20.63;ReadPosRankSum=-0.806;SOR=0.957	GT:AD:DP:GQ:PL	1/1:4,32:36:7:770,7,0
3L	14074937	.	C	T	872.77	.	AC=2;AF=1.00;AN=2;BaseQRankSum=1.523;ClippingRankSum=0.000;DP=41;ExcessHet=3.0103;FS=0.000;MLEAC=2;MLEAF=1.00;MQ=43.90;MQRankSum=-0.412;QD=21.29;ReadPosRankSum=-1.341;SOR=1.121	GT:AD:DP:GQ:PL	1/1:4,37:41:34:901,34,0
3L	14074988	.	C	T	1061.82	.	AC=1;AF=0.500;AN=2;BaseQRankSum=3.211;ClippingRankSum=0.000;DP=53;ExcessHet=3.0103;FS=3.305;MLEAC=1;MLEAF=0.500;MQ=43.91;MQRankSum=-0.564;QD=20.03;ReadPosRankSum=0.697;SOR=0.551	GT:AD:DP:GQ:PL	0/1:8,45:53:19:1090,0,19
3L	14075219	.	A	G	1938.28	.	AC=1;AF=0.500;AN=2;BaseQRankSum=0.483;ClippingRankSum=0.000;DP=48;ExcessHet=3.0103;FS=0.000;MLEAC=1;MLEAF=0.500;MQ=43.96;MQRankSum=-0.104;QD=26.75;ReadPosRankSum=-0.438;SOR=0.874	GT:AD:DP:GQ:PL	0/1:2,46:48:9:1966,0,9
3L	14075225	.	C	T	2043.77	.	AC=1;AF=0.500;AN=2;BaseQRankSum=1.714;ClippingRankSum=0.000;DP=52;ExcessHet=3.0103;FS=0.000;MLEAC=1;MLEAF=0.500;MQ=43.96;MQRankSum=-0.165;QD=30.93;ReadPosRankSum=0.503;SOR=0.446	GT:AD:DP:GQ:PL	0/1:3,49:52:31:2072,0,31
3L	14075231	.	T	C	2069.77	.	AC=1;AF=0.500;AN=2;BaseQRankSum=1.544;ClippingRankSum=0.000;DP=53;ExcessHet=3.0103;FS=0.000;MLEAC=1;MLEAF=0.500;MQ=43.96;MQRankSum=-0.163;QD=30.30;ReadPosRankSum=0.157;SOR=0.418	GT:AD:DP:GQ:PL	0/1:3,50:53:28:2098,0,28
3L	14075408	.	C	A	1112.84	.	AC=2;AF=1.00;AN=2;BaseQRankSum=2.184;ClippingRankSum=0.000;DP=50;ExcessHet=3.0103;FS=0.000;MLEAC=2;MLEAF=1.00;MQ=43.96;MQRankSum=-0.267;QD=22.26;ReadPosRankSum=-0.709;SOR=0.478	GT:AD:DP:GQ:PL	1/1:5,45:50:18:1141,18,0
3L	14075494	.	G	A	2294.77	.	AC=2;AF=1.00;AN=2;DP=51;ExcessHet=3.0103;FS=0.000;MLEAC=2;MLEAF=1.00;MQ=44.00;QD=23.23;SOR=0.900	GT:AD:DP:GQ:PL	1/1:0,51:51:99:2323,157,0
3L	14075495	.	C	T	2294.77	.	AC=2;AF=1.00;AN=2;DP=51;ExcessHet=3.0103;FS=0.000;MLEAC=2;MLEAF=1.00;MQ=44.00;QD=30.81;SOR=0.900	GT:AD:DP:GQ:PL	1/1:0,51:51:99:2323,157,0
3L	14075505	.	C	T	2183.77	.	AC=2;AF=1.00;AN=2;DP=50;ExcessHet=3.0103;FS=0.000;MLEAC=2;MLEAF=1.00;MQ=44.00;QD=32.93;SOR=0.859	GT:AD:DP:GQ:PL	1/1:0,50:50:99:2212,150,0
3L	14075632	.	T	G	1621.77	.	AC=2;AF=1.00;AN=2;DP=59;ExcessHet=3.0103;FS=0.000;MLEAC=2;MLEAF=1.00;MQ=43.97;QD=27.49;SOR=1.034	GT:AD:DP:GQ:PL	1/1:0,59:59:99:1650,177,0
3L	14075670	.	C	G	1298.77	.	AC=2;AF=1.00;AN=2;BaseQRankSum=1.233;ClippingRankSum=0.000;DP=56;ExcessHet=3.0103;FS=2.132;MLEAC=2;MLEAF=1.00;MQ=43.97;MQRankSum=-0.208;QD=23.19;ReadPosRankSum=0.305;SOR=0.223	GT:AD:DP:GQ:PL	1/1:4,52:56:63:1327,63,0
3L	14075684	.	C	A	1358.77	.	AC=2;AF=1.00;AN=2;BaseQRankSum=2.971;ClippingRankSum=0.000;DP=57;ExcessHet=3.0103;FS=2.122;MLEAC=2;MLEAF=1.00;MQ=43.97;MQRankSum=-0.206;QD=23.84;ReadPosRankSum=0.188;SOR=0.238	GT:AD:DP:GQ:PL	1/1:4,53:57:69:1387,69,0
3L	14075716	.	G	C	1349.77	.	AC=2;AF=1.00;AN=2;DP=49;ExcessHet=3.0103;FS=0.000;MLEAC=2;MLEAF=1.00;MQ=44.00;QD=27.55;SOR=1.112	GT:AD:DP:GQ:PL	1/1:0,49:49:99:1378,147,0
3L	14075730	.	C	G	1330.77	.	AC=2;AF=1.00;AN=2;DP=49;ExcessHet=3.0103;FS=0.000;MLEAC=2;MLEAF=1.00;MQ=44.00;QD=27.16;SOR=1.112	GT:AD:DP:GQ:PL	1/1:0,49:49:99:1359,147,0
3L	14075844	.	TTC	T	1248.73	.	AC=2;AF=1.00;AN=2;BaseQRankSum=-1.256;ClippingRankSum=0.000;DP=59;ExcessHet=3.0103;FS=1.738;MLEAC=2;MLEAF=1.00;MQ=43.93;MQRankSum=2.124;QD=21.91;ReadPosRankSum=-1.256;SOR=0.544	GT:AD:DP:GQ:PL	1/1:5,52:57:50:1286,50,0
3L	14075847	.	T	A	1257.77	.	AC=2;AF=1.00;AN=2;BaseQRankSum=-1.319;ClippingRankSum=0.000;DP=60;ExcessHet=3.0103;FS=0.000;MLEAC=2;MLEAF=1.00;MQ=43.93;MQRankSum=2.147;QD=21.69;ReadPosRankSum=-1.427;SOR=0.493	GT:AD:DP:GQ:PL	1/1:5,53:58:50:1286,50,0
3L	14075990	.	T	A	1792.77	.	AC=2;AF=1.00;AN=2;DP=68;ExcessHet=3.0103;FS=0.000;MLEAC=2;MLEAF=1.00;MQ=43.65;QD=26.76;SOR=0.784	GT:AD:DP:GQ:PL	1/1:0,67:67:99:1821,200,0
3L	14076016	.	A	T	1586.77	.	AC=2;AF=1.00;AN=2;BaseQRankSum=-1.777;ClippingRankSum=0.000;DP=66;ExcessHet=3.0103;FS=4.914;MLEAC=2;MLEAF=1.00;MQ=43.67;MQRankSum=0.479;QD=24.04;ReadPosRankSum=0.899;SOR=0.643	GT:AD:DP:GQ:PL	1/1:4,62:66:82:1615,82,0
3L	14076022	.	C	A	2859.77	.	AC=2;AF=1.00;AN=2;DP=66;ExcessHet=3.0103;FS=0.000;MLEAC=2;MLEAF=1.00;MQ=43.67;QD=28.41;SOR=1.033	GT:AD:DP:GQ:PL	1/1:0,66:66:99:2888,202,0
3L	14076069	.	T	C	1831.77	.	AC=2;AF=1.00;AN=2;DP=71;ExcessHet=3.0103;FS=0.000;MLEAC=2;MLEAF=1.00;MQ=43.67;QD=25.80;SOR=0.904	GT:AD:DP:GQ:PL	1/1:0,71:71:99:1860,212,0
3L	14076163	.	T	C	1825.77	.	AC=2;AF=1.00;AN=2;DP=70;ExcessHet=3.0103;FS=0.000;MLEAC=2;MLEAF=1.00;MQ=43.55;QD=26.08;SOR=0.693	GT:AD:DP:GQ:PL	1/1:0,70:70:99:1854,209,0
3L	14076189	.	T	TAAAA	153.73	.	AC=1;AF=0.500;AN=2;BaseQRankSum=-1.710;ClippingRankSum=0.000;DP=74;ExcessHet=3.0103;FS=1.401;MLEAC=1;MLEAF=0.500;MQ=43.52;MQRankSum=-3.016;QD=2.17;ReadPosRankSum=0.328;SOR=0.754	GT:AD:DP:GQ:PL	0/1:62,9:71:99:191,0,2564
3L	14076193	.	A	G	1457.77	.	AC=1;AF=0.500;AN=2;BaseQRankSum=-1.236;ClippingRankSum=0.000;DP=72;ExcessHet=3.0103;FS=1.407;MLEAC=1;MLEAF=0.500;MQ=43.51;MQRankSum=3.076;QD=20.25;ReadPosRankSum=-0.111;SOR=0.804	GT:AD:DP:GQ:PL	0/1:9,63:72:99:1486,0,189
3L	14076258	.	A	G	1875.77	.	AC=2;AF=1.00;AN=2;DP=69;ExcessHet=3.0103;FS=0.000;MLEAC=2;MLEAF=1.00;MQ=43.30;QD=27.19;SOR=0.781	GT:AD:DP:GQ:PL	1/1:0,69:69:99:1904,206,0
3L	14076269	.	GGGGT	G	2958.73	.	AC=2;AF=1.00;AN=2;DP=66;ExcessHet=3.0103;FS=0.000;MLEAC=2;MLEAF=1.00;MQ=43.27;QD=39.56;SOR=0.818	GT:AD:DP:GQ:PL	1/1:0,66:66:99:2996,202,0
3L	14076273	.	T	TAA	2958.73	.	AC=2;AF=1.00;AN=2;DP=66;ExcessHet=3.0103;FS=0.000;MLEAC=2;MLEAF=1.00;MQ=43.27;QD=36.30;SOR=0.818	GT:AD:DP:GQ:PL	1/1:0,66:66:99:2996,202,0
3L	14076277	.	T	A	2941.77	.	AC=2;AF=1.00;AN=2;DP=64;ExcessHet=3.0103;FS=0.000;MLEAC=2;MLEAF=1.00;MQ=43.25;QD=30.55;SOR=0.756	GT:AD:DP:GQ:PL	1/1:0,64:64:99:2970,199,0
3L	14076279	.	CT	C	2962.73	.	AC=2;AF=1.00;AN=2;DP=64;ExcessHet=3.0103;FS=0.000;MLEAC=2;MLEAF=1.00;MQ=43.25;QD=31.77;SOR=0.822	GT:AD:DP:GQ:PL	1/1:0,64:64:99:3000,202,0
3L	14076281	.	T	G	2942.77	.	AC=2;AF=1.00;AN=2;DP=64;ExcessHet=3.0103;FS=0.000;MLEAC=2;MLEAF=1.00;MQ=43.25;QD=35.87;SOR=0.822	GT:AD:DP:GQ:PL	1/1:0,64:64:99:2971,202,0
3L	14076283	.	A	C	2942.77	.	AC=2;AF=1.00;AN=2;DP=64;ExcessHet=3.0103;FS=0.000;MLEAC=2;MLEAF=1.00;MQ=43.25;QD=26.25;SOR=0.756	GT:AD:DP:GQ:PL	1/1:0,64:64:99:2971,202,0
3L	14076343	.	A	C	2618.77	.	AC=2;AF=1.00;AN=2;DP=56;ExcessHet=3.0103;FS=0.000;MLEAC=2;MLEAF=1.00;MQ=43.35;QD=30.92;SOR=0.765	GT:AD:DP:GQ:PL	1/1:0,56:56:99:2647,178,0
3L	14076350	.	T	C	2707.77	.	AC=2;AF=1.00;AN=2;DP=60;ExcessHet=3.0103;FS=0.000;MLEAC=2;MLEAF=1.00;MQ=43.33;QD=27.60;SOR=0.693	GT:AD:DP:GQ:PL	1/1:0,60:60:99:2736,184,0
3L	14076354	.	A	C	2727.77	.	AC=2;AF=1.00;AN=2;DP=61;ExcessHet=3.0103;FS=0.000;MLEAC=2;MLEAF=1.00;MQ=43.40;QD=32.63;SOR=0.725	GT:AD:DP:GQ:PL	1/1:0,61:61:99:2756,187,0
3L	14076373	.	T	A	1763.77	.	AC=2;AF=1.00;AN=2;DP=67;ExcessHet=3.0103;FS=0.000;MLEAC=2;MLEAF=1.00;MQ=43.55;QD=26.32;SOR=0.784	GT:AD:DP:GQ:PL	1/1:0,67:67:99:1792,199,0
3L	14076489	.	T	A	1860.77	.	AC=2;AF=1.00;AN=2;DP=67;ExcessHet=3.0103;FS=0.000;MLEAC=2;MLEAF=1.00;MQ=43.91;QD=27.77;SOR=0.917	GT:AD:DP:GQ:PL	1/1:0,67:67:99:1889,201,0
3L	14076954	.	T	TCCACGATAC	1897.73	.	AC=2;AF=1.00;AN=2;DP=45;ExcessHet=3.0103;FS=0.000;MLEAC=2;MLEAF=1.00;MQ=42.77;QD=26.63;SOR=0.843	GT:AD:DP:GQ:PL	1/1:0,41:41:99:1935,129,0
3L	14076970	.	CGTATT	C	1827.73	.	AC=2;AF=1.00;AN=2;DP=41;ExcessHet=3.0103;FS=0.000;MLEAC=2;MLEAF=1.00;MQ=42.75;QD=29.08;SOR=0.843	GT:AD:DP:GQ:PL	1/1:0,41:41:99:1865,126,0
3L	14077101	.	C	CTTCGCTCGAT	1881.73	.	AC=2;AF=1.00;AN=2;DP=42;ExcessHet=3.0103;FS=0.000;MLEAC=2;MLEAF=1.00;MQ=42.06;QD=29.02;SOR=1.075	GT:AD:DP:GQ:PL	1/1:0,41:41:99:1919,129,0
3L	14077146	.	AACC	A	1357.73	.	AC=2;AF=1.00;AN=2;DP=31;ExcessHet=3.0103;FS=0.000;MLEAC=2;MLEAF=1.00;MQ=41.58;QD=31.55;SOR=1.402	GT:AD:DP:GQ:PL	1/1:0,31:31:94:1395,94,0
3L	14077151	.	C	T	1366.77	.	AC=2;AF=1.00;AN=2;DP=31;ExcessHet=3.0103;FS=0.000;MLEAC=2;MLEAF=1.00;MQ=41.58;QD=28.74;SOR=1.402	GT:AD:DP:GQ:PL	1/1:0,31:31:93:1395,93,0
3L	14077159	.	C	CTAA	1582.73	.	AC=2;AF=1.00;AN=2;DP=32;ExcessHet=3.0103;FS=0.000;MLEAC=2;MLEAF=1.00;MQ=41.60;QD=30.57;SOR=1.112	GT:AD:DP:GQ:PL	1/1:0,32:32:99:1620,108,0
3L	14077162	.	C	A	1411.77	.	AC=2;AF=1.00;AN=2;DP=30;ExcessHet=3.0103;FS=0.000;MLEAC=2;MLEAF=1.00;MQ=41.84;QD=31.73;SOR=0.693	GT:AD:DP:GQ:PL	1/1:0,30:30:96:1440,96,0
3L	14077167	.	CCCAACACCAGCT	C	1448.73	.	AC=2;AF=1.00;AN=2;DP=33;ExcessHet=3.0103;FS=0.000;MLEAC=2;MLEAF=1.00;MQ=42.05;QD=29.45;SOR=0.752	GT:AD:DP:GQ:PL	1/1:0,33:33:99:1486,100,0
3L	14077294	.	A	C	1362.77	.	AC=2;AF=1.00;AN=2;DP=52;ExcessHet=3.0103;FS=0.000;MLEAC=2;MLEAF=1.00;MQ=43.37;QD=26.21;SOR=1.480	GT:AD:DP:GQ:PL	1/1:0,52:52:99:1391,156,0
3L	14077398	.	A	ATT	1197.73	.	AC=2;AF=1.00;AN=2;BaseQRankSum=2.205;ClippingRankSum=0.000;DP=48;ExcessHet=3.0103;FS=0.000;MLEAC=2;MLEAF=1.00;MQ=43.60;MQRankSum=-0.585;QD=27.22;ReadPosRankSum=2.192;SOR=1.075	GT:AD:DP:GQ:PL	1/1:2,42:44:43:1235,43,0
3L	14077479	.	A	G	1462.77	.	AC=2;AF=1.00;AN=2;BaseQRankSum=-0.189;ClippingRankSum=0.000;DP=64;ExcessHet=3.0103;FS=6.182;MLEAC=2;MLEAF=1.00;MQ=43.63;MQRankSum=-0.544;QD=23.59;ReadPosRankSum=-1.969;SOR=0.065	GT:AD:DP:GQ:PL	1/1:3,59:62:68:1491,68,0
3L	14077493	.	A	G	1385.77	.	AC=2;AF=1.00;AN=2;BaseQRankSum=-0.584;ClippingRankSum=0.000;DP=57;ExcessHet=3.0103;FS=0.000;MLEAC=2;MLEAF=1.00;MQ=43.63;MQRankSum=-0.253;QD=25.20;ReadPosRankSum=-0.445;SOR=0.325	GT:AD:DP:GQ:PL	1/1:1,54:55:99:1414,136,0
3L	14077617	.	A	G	1357.77	.	AC=2;AF=1.00;AN=2;BaseQRankSum=-1.155;ClippingRankSum=0.000;DP=64;ExcessHet=3.0103;FS=0.000;MLEAC=2;MLEAF=1.00;MQ=43.88;MQRankSum=-0.478;QD=21.22;ReadPosRankSum=-1.352;SOR=0.470	GT:AD:DP:GQ:PL	1/1:5,59:64:53:1386,53,0
3L	14078168	.	C	A	1219.84	.	AC=2;AF=1.00;AN=2;BaseQRankSum=2.242;ClippingRankSum=0.000;DP=56;ExcessHet=3.0103;FS=4.156;MLEAC=2;MLEAF=1.00;MQ=44.00;MQRankSum=0.000;QD=22.18;ReadPosRankSum=1.036;SOR=0.177	GT:AD:DP:GQ:PL	1/1:6,49:55:18:1248,18,0
3L	14078258	.	C	G	1414.77	.	AC=2;AF=1.00;AN=2;DP=52;ExcessHet=3.0103;FS=0.000;MLEAC=2;MLEAF=1.00;MQ=44.00;QD=27.21;SOR=1.136	GT:AD:DP:GQ:PL	1/1:0,52:52:99:1443,156,0
3L	14078311	.	C	T	2597.77	.	AC=2;AF=1.00;AN=2;DP=57;ExcessHet=3.0103;FS=0.000;MLEAC=2;MLEAF=1.00;MQ=43.93;QD=31.92;SOR=1.238	GT:AD:DP:GQ:PL	1/1:0,57:57:99:2626,181,0
3L	14078325	.	T	C	2646.77	.	AC=2;AF=1.00;AN=2;DP=59;ExcessHet=3.0103;FS=0.000;MLEAC=2;MLEAF=1.00;MQ=43.93;QD=30.40;SOR=1.123	GT:AD:DP:GQ:PL	1/1:0,59:59:99:2675,181,0
3L	14078336	.	T	A	2580.77	.	AC=2;AF=1.00;AN=2;DP=57;ExcessHet=3.0103;FS=0.000;MLEAC=2;MLEAF=1.00;MQ=43.93;QD=32.81;SOR=1.238	GT:AD:DP:GQ:PL	1/1:0,57:57:99:2609,178,0
3L	14078374	.	GC	G	2671.73	.	AC=2;AF=1.00;AN=2;DP=62;ExcessHet=3.0103;FS=0.000;MLEAC=2;MLEAF=1.00;MQ=43.91;QD=28.56;SOR=1.292	GT:AD:DP:GQ:PL	1/1:0,61:61:99:2709,187,0
3L	14078396	.	T	TG	3022.73	.	AC=2;AF=1.00;AN=2;DP=67;ExcessHet=3.0103;FS=0.000;MLEAC=2;MLEAF=1.00;MQ=43.87;QD=31.88;SOR=1.230	GT:AD:DP:GQ:PL	1/1:0,67:67:99:3060,205,0
3L	14078405	.	C	A	3031.77	.	AC=2;AF=1.00;AN=2;DP=67;ExcessHet=3.0103;FS=0.000;MLEAC=2;MLEAF=1.00;MQ=43.87;QD=27.59;SOR=1.318	GT:AD:DP:GQ:PL	1/1:0,67:67:99:3060,205,0
3L	14078425	.	G	C	2894.77	.	AC=2;AF=1.00;AN=2;DP=66;ExcessHet=3.0103;FS=0.000;MLEAC=2;MLEAF=1.00;MQ=43.87;QD=29.99;SOR=1.196	GT:AD:DP:GQ:PL	1/1:0,66:66:99:2923,205,0
3L	14078524	.	A	G	2369.77	.	AC=2;AF=1.00;AN=2;BaseQRankSum=0.571;ClippingRankSum=0.000;DP=64;ExcessHet=3.0103;FS=0.000;MLEAC=2;MLEAF=1.00;MQ=43.86;MQRankSum=-0.416;QD=28.99;ReadPosRankSum=-0.379;SOR=0.477	GT:AD:DP:GQ:PL	1/1:3,61:64:57:2398,57,0
3L	14078546	.	C	A	2536.77	.	AC=2;AF=1.00;AN=2;BaseQRankSum=1.882;ClippingRankSum=0.000;DP=63;ExcessHet=3.0103;FS=0.000;MLEAC=2;MLEAF=1.00;MQ=43.88;MQRankSum=-0.420;QD=29.58;ReadPosRankSum=-1.267;SOR=0.616	GT:AD:DP:GQ:PL	1/1:3,60:63:55:2565,55,0
3L	14078549	.	A	G	2491.77	.	AC=2;AF=1.00;AN=2;BaseQRankSum=0.660;ClippingRankSum=0.000;DP=62;ExcessHet=3.0103;FS=0.000;MLEAC=2;MLEAF=1.00;MQ=43.87;MQRankSum=-0.424;QD=26.13;ReadPosRankSum=-1.301;SOR=0.653	GT:AD:DP:GQ:PL	1/1:3,59:62:52:2520,52,0
3L	14078554	.	C	T	2491.77	.	AC=2;AF=1.00;AN=2;BaseQRankSum=1.803;ClippingRankSum=0.000;DP=61;ExcessHet=3.0103;FS=0.000;MLEAC=2;MLEAF=1.00;MQ=43.87;MQRankSum=-0.428;QD=27.46;ReadPosRankSum=-0.735;SOR=0.693	GT:AD:DP:GQ:PL	1/1:3,58:61:52:2520,52,0
3L	14078629	.	T	A	1691.77	.	AC=2;AF=1.00;AN=2;BaseQRankSum=-0.521;ClippingRankSum=0.000;DP=72;ExcessHet=3.0103;FS=13.460;MLEAC=2;MLEAF=1.00;MQ=43.92;MQRankSum=-0.391;QD=23.50;ReadPosRankSum=1.095;SOR=0.484	GT:AD:DP:GQ:PL	1/1:4,68:72:99:1720,106,0
3L	14078655	.	T	A	2853.77	.	AC=2;AF=1.00;AN=2;DP=69;ExcessHet=3.0103;FS=0.000;MLEAC=2;MLEAF=1.00;MQ=43.80;QD=31.75;SOR=0.781	GT:AD:DP:GQ:PL	1/1:0,69:69:99:2882,211,0
3L	14078676	.	G	A	2691.77	.	AC=2;AF=1.00;AN=2;DP=65;ExcessHet=3.0103;FS=0.000;MLEAC=2;MLEAF=1.00;MQ=43.82;QD=31.94;SOR=0.854	GT:AD:DP:GQ:PL	1/1:0,65:65:99:2720,196,0
3L	14078759	.	T	A	1439.77	.	AC=1;AF=0.500;AN=2;BaseQRankSum=0.087;ClippingRankSum=0.000;DP=67;ExcessHet=3.0103;FS=0.000;MLEAC=1;MLEAF=0.500;MQ=43.96;MQRankSum=-0.293;QD=21.49;ReadPosRankSum=1.548;SOR=0.547	GT:AD:DP:GQ:PL	0/1:7,60:67:99:1468,0,114
3L	14078771	.	T	C	1765.77	.	AC=2;AF=1.00;AN=2;DP=66;ExcessHet=3.0103;FS=0.000;MLEAC=2;MLEAF=1.00;MQ=43.96;QD=27.17;SOR=0.925	GT:AD:DP:GQ:PL	1/1:0,65:65:99:1794,192,0
3L	14078801	.	T	A	1510.77	.	AC=2;AF=1.00;AN=2;BaseQRankSum=-1.250;ClippingRankSum=0.000;DP=70;ExcessHet=3.0103;FS=4.097;MLEAC=2;MLEAF=1.00;MQ=43.96;MQRankSum=-0.257;QD=21.90;ReadPosRankSum=-1.850;SOR=0.158	GT:AD:DP:GQ:PL	1/1:6,63:69:39:1539,39,0
3L	14078831	.	G	A	1531.77	.	AC=2;AF=1.00;AN=2;BaseQRankSum=1.389;ClippingRankSum=0.000;DP=71;ExcessHet=3.0103;FS=4.065;MLEAC=2;MLEAF=1.00;MQ=43.96;MQRankSum=-0.257;QD=22.20;ReadPosRankSum=-1.258;SOR=0.199	GT:AD:DP:GQ:PL	1/1:6,63:69:42:1560,42,0
3L	14078923	.	T	A	1639.77	.	AC=2;AF=1.00;AN=2;DP=62;ExcessHet=3.0103;FS=0.000;MLEAC=2;MLEAF=1.00;MQ=43.97;QD=26.88;SOR=0.725	GT:AD:DP:GQ:PL	1/1:0,61:61:99:1668,183,0
3L	14079084	.	T	C	824.77	.	AC=1;AF=0.500;AN=2;BaseQRankSum=-2.635;ClippingRankSum=0.000;DP=45;ExcessHet=3.0103;FS=1.778;MLEAC=1;MLEAF=0.500;MQ=44.00;MQRankSum=0.000;QD=18.74;ReadPosRankSum=-1.195;SOR=0.458	GT:AD:DP:GQ:PL	0/1:6,38:44:39:853,0,39
3L	14079126	.	C	T	39.77	.	AC=1;AF=0.500;AN=2;BaseQRankSum=0.505;ClippingRankSum=0.000;DP=54;ExcessHet=3.0103;FS=0.000;MLEAC=1;MLEAF=0.500;MQ=44.00;MQRankSum=0.000;QD=0.78;ReadPosRankSum=-1.762;SOR=0.569	GT:AD:DP:GQ:PL	0/1:43,8:51:68:68,0,1053
3L	14079321	.	A	G	1861.77	.	AC=2;AF=1.00;AN=2;DP=41;ExcessHet=3.0103;FS=0.000;MLEAC=2;MLEAF=1.00;MQ=44.00;QD=26.58;SOR=0.741	GT:AD:DP:GQ:PL	1/1:0,41:41:99:1890,126,0
3L	14079331	.	A	C	1793.77	.	AC=1;AF=0.500;AN=2;BaseQRankSum=0.116;ClippingRankSum=0.000;DP=48;ExcessHet=3.0103;FS=0.000;MLEAC=1;MLEAF=0.500;MQ=43.96;MQRankSum=-0.226;QD=30.77;ReadPosRankSum=-0.933;SOR=0.784	GT:AD:DP:GQ:PL	0/1:4,44:48:36:1822,0,36
3L	14079356	.	T	A	1751.77	.	AC=1;AF=0.500;AN=2;BaseQRankSum=-2.321;ClippingRankSum=0.000;DP=49;ExcessHet=3.0103;FS=1.837;MLEAC=1;MLEAF=0.500;MQ=43.96;MQRankSum=-0.270;QD=30.59;ReadPosRankSum=1.041;SOR=0.683	GT:AD:DP:GQ:PL	0/1:5,44:49:61:1780,0,61
3L	14079403	.	A	T	1357.77	.	AC=2;AF=1.00;AN=2;BaseQRankSum=0.355;ClippingRankSum=0.000;DP=60;ExcessHet=3.0103;FS=1.875;MLEAC=2;MLEAF=1.00;MQ=43.97;MQRankSum=-0.241;QD=22.63;ReadPosRankSum=-0.379;SOR=0.789	GT:AD:DP:GQ:PL	1/1:5,55:60:42:1386,42,0
3L	14079571	.	G	A	1112.77	.	AC=2;AF=1.00;AN=2;BaseQRankSum=1.520;ClippingRankSum=0.000;DP=47;ExcessHet=3.0103;FS=0.000;MLEAC=2;MLEAF=1.00;MQ=43.96;MQRankSum=-0.174;QD=23.68;ReadPosRankSum=0.323;SOR=0.560	GT:AD:DP:GQ:PL	1/1:3,44:47:58:1141,58,0
3L	14079653	.	C	T	684.77	.	AC=2;AF=1.00;AN=2;DP=26;ExcessHet=3.0103;FS=0.000;MLEAC=2;MLEAF=1.00;MQ=44.00;QD=26.34;SOR=0.846	GT:AD:DP:GQ:PL	1/1:0,26:26:78:713,78,0
3L	14079744	.	C	T	815.77	.	AC=2;AF=1.00;AN=2;DP=31;ExcessHet=3.0103;FS=0.000;MLEAC=2;MLEAF=1.00;MQ=43.94;QD=27.19;SOR=0.826	GT:AD:DP:GQ:PL	1/1:0,30:30:90:844,90,0
3L	14079833	.	T	C	983.77	.	AC=2;AF=1.00;AN=2;DP=38;ExcessHet=3.0103;FS=0.000;MLEAC=2;MLEAF=1.00;MQ=44.00;QD=25.89;SOR=0.798	GT:AD:DP:GQ:PL	1/1:0,38:38:99:1012,113,0
3L	14079898	.	G	A	699.74	.	AC=2;AF=1.00;AN=2;BaseQRankSum=0.290;ClippingRankSum=0.000;DP=32;ExcessHet=3.0103;FS=7.364;MLEAC=2;MLEAF=1.00;MQ=44.00;MQRankSum=0.000;QD=21.87;ReadPosRankSum=0.584;SOR=0.810	GT:AD:DP:GQ:PL	1/1:2,30:32:6:727,6,0
3L	14079917	.	T	G	1386.77	.	AC=2;AF=1.00;AN=2;DP=31;ExcessHet=3.0103;FS=0.000;MLEAC=2;MLEAF=1.00;MQ=44.00;QD=23.66;SOR=0.756	GT:AD:DP:GQ:PL	1/1:0,31:31:96:1415,96,0
3L	14079921	.	G	A	1386.77	.	AC=2;AF=1.00;AN=2;DP=32;ExcessHet=3.0103;FS=0.000;MLEAC=2;MLEAF=1.00;MQ=44.00;QD=30.41;SOR=0.818	GT:AD:DP:GQ:PL	1/1:0,32:32:96:1415,96,0
3L	14079938	.	A	G	735.74	.	AC=2;AF=1.00;AN=2;BaseQRankSum=-2.595;ClippingRankSum=0.000;DP=35;ExcessHet=3.0103;FS=0.000;MLEAC=2;MLEAF=1.00;MQ=44.00;MQRankSum=0.000;QD=21.02;ReadPosRankSum=2.389;SOR=0.368	GT:AD:DP:GQ:PL	1/1:3,32:35:6:763,6,0
3L	14079987	.	C	A	1015.77	.	AC=2;AF=1.00;AN=2;DP=39;ExcessHet=3.0103;FS=0.000;MLEAC=2;MLEAF=1.00;MQ=43.85;QD=26.05;SOR=0.743	GT:AD:DP:GQ:PL	1/1:0,39:39:99:1044,116,0
3L	14080097	.	G	A	894.77	.	AC=2;AF=1.00;AN=2;DP=35;ExcessHet=3.0103;FS=0.000;MLEAC=2;MLEAF=1.00;MQ=44.00;QD=25.56;SOR=1.148	GT:AD:DP:GQ:PL	1/1:0,35:35:99:923,104,0
3L	14080265	.	G	C	1212.77	.	AC=2;AF=1.00;AN=2;DP=47;ExcessHet=3.0103;FS=0.000;MLEAC=2;MLEAF=1.00;MQ=44.00;QD=25.80;SOR=0.823	GT:AD:DP:GQ:PL	1/1:0,47:47:99:1241,140,0
3L	14080470	.	C	T	986.31	.	AC=2;AF=1.00;AN=2;BaseQRankSum=1.443;ClippingRankSum=0.000;DP=46;ExcessHet=3.0103;FS=0.000;MLEAC=2;MLEAF=1.00;MQ=44.00;MQRankSum=0.000;QD=21.44;ReadPosRankSum=0.422;SOR=0.481	GT:AD:DP:GQ:PL	1/1:5,41:46:1:1012,1,0
3L	14080490	.	G	C	1057.77	.	AC=1;AF=0.500;AN=2;BaseQRankSum=-2.127;ClippingRankSum=0.000;DP=49;ExcessHet=3.0103;FS=0.000;MLEAC=1;MLEAF=0.500;MQ=44.00;MQRankSum=0.000;QD=21.59;ReadPosRankSum=0.480;SOR=0.737	GT:AD:DP:GQ:PL	0/1:4,45:49:33:1086,0,33
3L	14080496	.	C	T	39.77	.	AC=1;AF=0.500;AN=2;BaseQRankSum=-0.253;ClippingRankSum=0.000;DP=50;ExcessHet=3.0103;FS=0.000;MLEAC=1;MLEAF=0.500;MQ=44.00;MQRankSum=0.000;QD=0.80;ReadPosRankSum=-1.077;SOR=0.968	GT:AD:DP:GQ:PL	0/1:45,5:50:68:68,0,1925
3L	14080571	.	G	A	1120.56	.	AC=1;AF=0.500;AN=2;BaseQRankSum=0.029;ClippingRankSum=0.000;DP=53;ExcessHet=3.0103;FS=4.181;MLEAC=1;MLEAF=0.500;MQ=43.96;MQRankSum=-0.298;QD=21.14;ReadPosRankSum=-0.570;SOR=0.155	GT:AD:DP:GQ:PL	0/1:6,47:53:7:1148,0,7
3L	14080658	.	C	T	2221.77	.	AC=2;AF=1.00;AN=2;DP=50;ExcessHet=3.0103;FS=0.000;MLEAC=2;MLEAF=1.00;MQ=43.96;QD=28.23;SOR=1.519	GT:AD:DP:GQ:PL	1/1:0,50:50:99:2250,151,0
3L	14080661	.	A	G	2221.77	.	AC=2;AF=1.00;AN=2;DP=50;ExcessHet=3.0103;FS=0.000;MLEAC=2;MLEAF=1.00;MQ=43.96;QD=30.69;SOR=1.519	GT:AD:DP:GQ:PL	1/1:0,50:50:99:2250,151,0
3L	14080664	.	T	C	2221.77	.	AC=2;AF=1.00;AN=2;DP=49;ExcessHet=3.0103;FS=0.000;MLEAC=2;MLEAF=1.00;MQ=43.96;QD=28.59;SOR=1.473	GT:AD:DP:GQ:PL	1/1:0,49:49:99:2250,151,0
3L	14080681	.	C	T	1692.53	.	AC=2;AF=1.00;AN=2;BaseQRankSum=1.308;ClippingRankSum=0.000;DP=45;ExcessHet=3.0103;FS=0.000;MLEAC=2;MLEAF=1.00;MQ=43.96;MQRankSum=-0.178;QD=30.06;ReadPosRankSum=1.893;SOR=0.656	GT:AD:DP:GQ:PL	1/1:3,42:45:3:1719,3,0
3L	14080685	.	C	T	1723.74	.	AC=2;AF=1.00;AN=2;BaseQRankSum=-1.964;ClippingRankSum=0.000;DP=45;ExcessHet=3.0103;FS=0.000;MLEAC=2;MLEAF=1.00;MQ=44.00;MQRankSum=0.000;QD=23.83;ReadPosRankSum=2.133;SOR=0.656	GT:AD:DP:GQ:PL	1/1:3,42:45:6:1751,6,0
3L	14080769	.	A	C	971.77	.	AC=2;AF=1.00;AN=2;DP=37;ExcessHet=3.0103;FS=0.000;MLEAC=2;MLEAF=1.00;MQ=44.00;QD=26.26;SOR=1.270	GT:AD:DP:GQ:PL	1/1:0,37:37:99:1000,110,0
3L	14080820	.	A	G	1059.77	.	AC=2;AF=1.00;AN=2;DP=39;ExcessHet=3.0103;FS=0.000;MLEAC=2;MLEAF=1.00;MQ=44.00;QD=27.17;SOR=1.923	GT:AD:DP:GQ:PL	1/1:0,39:39:99:1088,117,0
3L	14081558	.	C	T	827.77	.	AC=2;AF=1.00;AN=2;BaseQRankSum=0.850;ClippingRankSum=0.000;DP=35;ExcessHet=3.0103;FS=9.550;MLEAC=2;MLEAF=1.00;MQ=43.62;MQRankSum=-0.123;QD=23.65;ReadPosRankSum=-0.661;SOR=1.583	GT:AD:DP:GQ:PL	1/1:2,33:35:52:856,52,0
3L	14081648	.	C	A	828.77	.	AC=2;AF=1.00;AN=2;DP=31;ExcessHet=3.0103;FS=0.000;MLEAC=2;MLEAF=1.00;MQ=43.84;QD=27.63;SOR=0.826	GT:AD:DP:GQ:PL	1/1:0,30:30:90:857,90,0
3L	14081693	.	T	C	795.77	.	AC=2;AF=1.00;AN=2;DP=33;ExcessHet=3.0103;FS=0.000;MLEAC=2;MLEAF=1.00;MQ=44.00;QD=25.67;SOR=1.214	GT:AD:DP:GQ:PL	1/1:0,31:31:93:824,93,0
3L	14081774	.	C	T	628.94	.	AC=2;AF=1.00;AN=2;BaseQRankSum=-0.508;ClippingRankSum=0.000;DP=31;ExcessHet=3.0103;FS=0.000;MLEAC=2;MLEAF=1.00;MQ=43.91;MQRankSum=-0.222;QD=20.96;ReadPosRankSum=0.891;SOR=0.638	GT:AD:DP:GQ:PL	1/1:3,27:30:14:657,14,0
3L	14081973	.	G	A	1337.77	.	AC=1;AF=0.500;AN=2;BaseQRankSum=0.969;ClippingRankSum=0.000;DP=38;ExcessHet=3.0103;FS=0.000;MLEAC=1;MLEAF=0.500;MQ=44.00;MQRankSum=0.000;QD=31.44;ReadPosRankSum=-1.197;SOR=0.578	GT:AD:DP:GQ:PL	0/1:4,34:38:99:1366,0,106
3L	14081981	.	T	C	1298.77	.	AC=1;AF=0.500;AN=2;BaseQRankSum=1.328;ClippingRankSum=0.000;DP=37;ExcessHet=3.0103;FS=0.000;MLEAC=1;MLEAF=0.500;MQ=44.00;MQRankSum=0.000;QD=28.83;ReadPosRankSum=-1.543;SOR=0.651	GT:AD:DP:GQ:PL	0/1:4,33:37:99:1327,0,109
3L	14082011	.	C	T	877.28	.	AC=1;AF=0.500;AN=2;BaseQRankSum=1.638;ClippingRankSum=0.000;DP=42;ExcessHet=3.0103;FS=0.000;MLEAC=1;MLEAF=0.500;MQ=44.00;MQRankSum=0.000;QD=20.89;ReadPosRankSum=0.603;SOR=0.892	GT:AD:DP:GQ:PL	0/1:5,37:42:9:905,0,9
3L	14082104	.	T	A	2083.77	.	AC=2;AF=1.00;AN=2;DP=48;ExcessHet=3.0103;FS=0.000;MLEAC=2;MLEAF=1.00;MQ=44.00;QD=33.00;SOR=0.776	GT:AD:DP:GQ:PL	1/1:0,48:48:99:2112,147,0
3L	14082105	.	T	C	2083.77	.	AC=2;AF=1.00;AN=2;DP=49;ExcessHet=3.0103;FS=0.000;MLEAC=2;MLEAF=1.00;MQ=44.00;QD=29.93;SOR=0.733	GT:AD:DP:GQ:PL	1/1:0,49:49:99:2112,147,0
3L	14082202	.	A	G	1267.77	.	AC=2;AF=1.00;AN=2;DP=48;ExcessHet=3.0103;FS=0.000;MLEAC=2;MLEAF=1.00;MQ=44.00;QD=26.41;SOR=1.067	GT:AD:DP:GQ:PL	1/1:0,48:48:99:1296,144,0
3L	14082363	.	C	T	1336.77	.	AC=2;AF=1.00;AN=2;DP=49;ExcessHet=3.0103;FS=0.000;MLEAC=2;MLEAF=1.00;MQ=44.00;QD=27.28;SOR=1.473	GT:AD:DP:GQ:PL	1/1:0,49:49:99:1365,147,0
3L	14082384	.	A	C	1330.77	.	AC=2;AF=1.00;AN=2;DP=50;ExcessHet=3.0103;FS=0.000;MLEAC=2;MLEAF=1.00;MQ=44.00;QD=27.16;SOR=1.345	GT:AD:DP:GQ:PL	1/1:0,49:49:99:1359,146,0
3L	14082498	.	C	T	1513.77	.	AC=2;AF=1.00;AN=2;DP=53;ExcessHet=3.0103;FS=0.000;MLEAC=2;MLEAF=1.00;MQ=44.00;QD=28.56;SOR=0.808	GT:AD:DP:GQ:PL	1/1:0,53:53:99:1542,159,0
3L	14082537	.	T	C	1184.94	.	AC=2;AF=1.00;AN=2;BaseQRankSum=0.545;ClippingRankSum=0.000;DP=55;ExcessHet=3.0103;FS=7.260;MLEAC=2;MLEAF=1.00;MQ=44.00;MQRankSum=0.000;QD=21.54;ReadPosRankSum=-1.329;SOR=1.314	GT:AD:DP:GQ:PL	1/1:6,49:55:14:1213,14,0
3L	14082747	.	G	C	1419.77	.	AC=2;AF=1.00;AN=2;BaseQRankSum=0.688;ClippingRankSum=0.000;DP=63;ExcessHet=3.0103;FS=1.884;MLEAC=2;MLEAF=1.00;MQ=43.31;MQRankSum=-1.266;QD=22.54;ReadPosRankSum=-1.260;SOR=0.821	GT:AD:DP:GQ:PL	1/1:5,58:63:53:1448,53,0
3L	14082857	.	T	C	1674.77	.	AC=2;AF=1.00;AN=2;BaseQRankSum=1.835;ClippingRankSum=0.000;DP=67;ExcessHet=3.0103;FS=3.209;MLEAC=2;MLEAF=1.00;MQ=43.35;MQRankSum=-0.568;QD=25.00;ReadPosRankSum=1.626;SOR=0.416	GT:AD:DP:GQ:PL	1/1:1,66:67:99:1703,190,0
3L	14082989	.	C	CAAAATACCACGAAAATT	2048.94	.	AC=1;AF=0.500;AN=2;BaseQRankSum=0.731;ClippingRankSum=0.000;DP=53;ExcessHet=3.0103;FS=1.976;MLEAC=1;MLEAF=0.500;MQ=42.60;MQRankSum=-2.387;QD=28.25;ReadPosRankSum=-0.281;SOR=0.368	GT:AD:DP:GQ:PL	0/1:4,47:51:13:2086,0,13
3L	14083025	.	TTAATAAA	T	1634.73	.	AC=1;AF=0.500;AN=2;BaseQRankSum=-0.287;ClippingRankSum=0.000;DP=53;ExcessHet=3.0103;FS=14.879;MLEAC=1;MLEAF=0.500;MQ=42.24;MQRankSum=-3.304;QD=26.53;ReadPosRankSum=1.775;SOR=0.867	GT:AD:DP:GQ:PL	0/1:4,41:45:45:1672,0,45
3L	14083072	.	A	AAGAACTACG	2288.73	.	AC=1;AF=0.500;AN=2;BaseQRankSum=0.473;ClippingRankSum=0.000;DP=57;ExcessHet=3.0103;FS=16.294;MLEAC=1;MLEAF=0.500;MQ=42.54;MQRankSum=-3.003;QD=31.50;ReadPosRankSum=-1.093;SOR=0.392	GT:AD:DP:GQ:PL	0/1:6,51:57:84:2326,0,84
3L	14083079	.	T	G	2136.77	.	AC=1;AF=0.500;AN=2;BaseQRankSum=-0.151;ClippingRankSum=0.000;DP=58;ExcessHet=3.0103;FS=16.202;MLEAC=1;MLEAF=0.500;MQ=42.78;MQRankSum=-2.480;QD=32.04;ReadPosRankSum=-1.789;SOR=0.312	GT:AD:DP:GQ:PL	0/1:6,52:58:96:2165,0,96
3L	14083085	.	A	G	2128.77	.	AC=1;AF=0.500;AN=2;BaseQRankSum=1.905;ClippingRankSum=0.000;DP=57;ExcessHet=3.0103;FS=16.105;MLEAC=1;MLEAF=0.500;MQ=42.95;MQRankSum=-2.241;QD=23.15;ReadPosRankSum=-2.148;SOR=0.243	GT:AD:DP:GQ:PL	0/1:6,51:57:96:2157,0,96
3L	14083088	.	C	T	2128.77	.	AC=1;AF=0.500;AN=2;BaseQRankSum=-0.876;ClippingRankSum=0.000;DP=58;ExcessHet=3.0103;FS=16.202;MLEAC=1;MLEAF=0.500;MQ=42.93;MQRankSum=-2.278;QD=24.38;ReadPosRankSum=-2.351;SOR=0.312	GT:AD:DP:GQ:PL	0/1:6,52:58:96:2157,0,96
3L	14083363	.	C	A	2133.77	.	AC=1;AF=0.500;AN=2;BaseQRankSum=-0.292;ClippingRankSum=0.000;DP=61;ExcessHet=3.0103;FS=1.505;MLEAC=1;MLEAF=0.500;MQ=43.27;MQRankSum=-1.768;QD=34.98;ReadPosRankSum=0.064;SOR=0.419	GT:AD:DP:GQ:PL	0/1:8,53:61:99:2162,0,176
3L	14083364	.	T	A	2133.77	.	AC=1;AF=0.500;AN=2;BaseQRankSum=1.899;ClippingRankSum=0.000;DP=60;ExcessHet=3.0103;FS=1.509;MLEAC=1;MLEAF=0.500;MQ=43.29;MQRankSum=-1.713;QD=25.90;ReadPosRankSum=0.120;SOR=0.473	GT:AD:DP:GQ:PL	0/1:8,52:60:99:2162,0,176
3L	14083379	.	C	A	1212.77	.	AC=1;AF=0.500;AN=2;BaseQRankSum=1.119;ClippingRankSum=0.000;DP=58;ExcessHet=3.0103;FS=1.504;MLEAC=1;MLEAF=0.500;MQ=43.20;MQRankSum=-1.913;QD=20.91;ReadPosRankSum=0.553;SOR=0.368	GT:AD:DP:GQ:PL	0/1:8,50:58:99:1241,0,100
3L	14083426	.	G	C	1419.77	.	AC=1;AF=0.500;AN=2;BaseQRankSum=-1.729;ClippingRankSum=0.000;DP=67;ExcessHet=3.0103;FS=0.000;MLEAC=1;MLEAF=0.500;MQ=43.26;MQRankSum=-1.581;QD=21.19;ReadPosRankSum=-0.714;SOR=1.022	GT:AD:DP:GQ:PL	0/1:6,61:67:35:1448,0,35
3L	14083436	.	T	TAA	2298.73	.	AC=1;AF=0.500;AN=2;BaseQRankSum=0.157;ClippingRankSum=0.000;DP=64;ExcessHet=3.0103;FS=1.912;MLEAC=1;MLEAF=0.500;MQ=43.45;MQRankSum=-1.439;QD=27.42;ReadPosRankSum=-0.535;SOR=0.897	GT:AD:DP:GQ:PL	0/1:5,55:60:41:2336,0,41
3L	14083443	.	G	A	2349.77	.	AC=1;AF=0.500;AN=2;BaseQRankSum=-0.534;ClippingRankSum=0.000;DP=61;ExcessHet=3.0103;FS=1.891;MLEAC=1;MLEAF=0.500;MQ=43.45;MQRankSum=-1.422;QD=29.49;ReadPosRankSum=0.039;SOR=0.835	GT:AD:DP:GQ:PL	0/1:5,56:61:38:2378,0,38
3L	14083450	.	T	A	2375.77	.	AC=1;AF=0.500;AN=2;BaseQRankSum=-1.056;ClippingRankSum=0.000;DP=62;ExcessHet=3.0103;FS=1.904;MLEAC=1;MLEAF=0.500;MQ=43.45;MQRankSum=-1.401;QD=32.08;ReadPosRankSum=0.349;SOR=0.880	GT:AD:DP:GQ:PL	0/1:5,57:62:77:2404,0,77
3L	14083451	.	C	A	2375.77	.	AC=1;AF=0.500;AN=2;BaseQRankSum=-1.051;ClippingRankSum=0.000;DP=64;ExcessHet=3.0103;FS=1.606;MLEAC=1;MLEAF=0.500;MQ=43.46;MQRankSum=-1.516;QD=32.52;ReadPosRankSum=1.014;SOR=1.085	GT:AD:DP:GQ:PL	0/1:6,58:64:77:2404,0,77
3L	14083474	.	G	C	2207.77	.	AC=1;AF=0.500;AN=2;BaseQRankSum=1.412;ClippingRankSum=0.000;DP=59;ExcessHet=3.0103;FS=0.000;MLEAC=1;MLEAF=0.500;MQ=43.47;MQRankSum=-1.328;QD=30.08;ReadPosRankSum=1.253;SOR=0.693	GT:AD:DP:GQ:PL	0/1:5,54:59:47:2236,0,47
3L	14083476	.	G	A	2207.77	.	AC=1;AF=0.500;AN=2;BaseQRankSum=2.080;ClippingRankSum=0.000;DP=59;ExcessHet=3.0103;FS=0.000;MLEAC=1;MLEAF=0.500;MQ=43.47;MQRankSum=-1.328;QD=27.61;ReadPosRankSum=1.239;SOR=0.693	GT:AD:DP:GQ:PL	0/1:5,54:59:47:2236,0,47
3L	14083495	.	A	G	1321.77	.	AC=2;AF=1.00;AN=2;BaseQRankSum=-0.192;ClippingRankSum=0.000;DP=58;ExcessHet=3.0103;FS=0.000;MLEAC=2;MLEAF=1.00;MQ=43.37;MQRankSum=-1.103;QD=22.79;ReadPosRankSum=0.070;SOR=0.754	GT:AD:DP:GQ:PL	1/1:3,55:58:38:1350,38,0
3L	14083515	.	T	G	2436.98	.	AC=2;AF=1.00;AN=2;BaseQRankSum=-1.115;ClippingRankSum=0.000;DP=63;ExcessHet=3.0103;FS=0.000;MLEAC=2;MLEAF=1.00;MQ=43.35;MQRankSum=-1.315;QD=30.18;ReadPosRankSum=0.381;SOR=1.034	GT:AD:DP:GQ:PL	1/1:4,59:63:13:2465,13,0
3L	14083517	.	T	A	2436.98	.	AC=2;AF=1.00;AN=2;BaseQRankSum=0.623;ClippingRankSum=0.000;DP=64;ExcessHet=3.0103;FS=0.000;MLEAC=2;MLEAF=1.00;MQ=43.36;MQRankSum=-1.301;QD=33.94;ReadPosRankSum=0.208;SOR=0.986	GT:AD:DP:GQ:PL	1/1:4,60:64:13:2465,13,0
3L	14083577	.	T	C	2175.77	.	AC=1;AF=0.500;AN=2;BaseQRankSum=-1.129;ClippingRankSum=0.000;DP=60;ExcessHet=3.0103;FS=1.727;MLEAC=1;MLEAF=0.500;MQ=43.30;MQRankSum=-1.704;QD=33.08;ReadPosRankSum=-1.025;SOR=0.307	GT:AD:DP:GQ:PL	0/1:6,54:60:89:2204,0,89
3L	14083580	.	A	C	2209.77	.	AC=1;AF=0.500;AN=2;BaseQRankSum=-0.488;ClippingRankSum=0.000;DP=60;ExcessHet=3.0103;FS=1.727;MLEAC=1;MLEAF=0.500;MQ=43.33;MQRankSum=-1.640;QD=32.38;ReadPosRankSum=-1.114;SOR=0.307	GT:AD:DP:GQ:PL	0/1:6,54:60:86:2238,0,86
3L	14083643	.	T	C	1727.77	.	AC=2;AF=1.00;AN=2;BaseQRankSum=-0.091;ClippingRankSum=0.000;DP=76;ExcessHet=3.0103;FS=3.830;MLEAC=2;MLEAF=1.00;MQ=43.43;MQRankSum=-1.491;QD=22.73;ReadPosRankSum=-0.796;SOR=0.563	GT:AD:DP:GQ:PL	1/1:6,70:76:59:1756,59,0
3L	14083852	.	C	G	1697.77	.	AC=2;AF=1.00;AN=2;BaseQRankSum=-1.302;ClippingRankSum=0.000;DP=74;ExcessHet=3.0103;FS=0.000;MLEAC=2;MLEAF=1.00;MQ=42.82;MQRankSum=-2.119;QD=22.94;ReadPosRankSum=0.668;SOR=1.150	GT:AD:DP:GQ:PL	1/1:5,69:74:73:1726,73,0
3L	14083883	.	A	AACCGAAAATGTG	2720.73	.	AC=1;AF=0.500;AN=2;BaseQRankSum=-0.570;ClippingRankSum=0.000;DP=67;ExcessHet=3.0103;FS=1.914;MLEAC=1;MLEAF=0.500;MQ=42.42;MQRankSum=-2.627;QD=30.77;ReadPosRankSum=-0.363;SOR=1.234	GT:AD:DP:GQ:PL	0/1:4,62:66:90:2758,0,90
3L	14083886	.	A	T	2562.77	.	AC=1;AF=0.500;AN=2;BaseQRankSum=-1.657;ClippingRankSum=0.000;DP=63;ExcessHet=3.0103;FS=1.898;MLEAC=1;MLEAF=0.500;MQ=42.32;MQRankSum=-2.773;QD=32.75;ReadPosRankSum=-0.155;SOR=1.217	GT:AD:DP:GQ:PL	0/1:4,59:63:99:2591,0,102
3L	14083894	.	T	G	2307.77	.	AC=1;AF=0.500;AN=2;BaseQRankSum=-2.863;ClippingRankSum=0.000;DP=59;ExcessHet=3.0103;FS=1.929;MLEAC=1;MLEAF=0.500;MQ=42.36;MQRankSum=-3.037;QD=28.09;ReadPosRankSum=0.735;SOR=0.964	GT:AD:DP:GQ:PL	0/1:5,54:59:99:2336,0,162
3L	14083909	.	A	C	2136.77	.	AC=1;AF=0.500;AN=2;BaseQRankSum=-1.570;ClippingRankSum=0.000;DP=56;ExcessHet=3.0103;FS=1.836;MLEAC=1;MLEAF=0.500;MQ=42.36;MQRankSum=-3.389;QD=26.06;ReadPosRankSum=1.060;SOR=1.519	GT:AD:DP:GQ:PL	0/1:6,50:56:99:2165,0,190
3L	14083911	.	ATATTG	A	2127.73	.	AC=1;AF=0.500;AN=2;BaseQRankSum=0.093;ClippingRankSum=0.000;DP=58;ExcessHet=3.0103;FS=1.822;MLEAC=1;MLEAF=0.500;MQ=42.42;MQRankSum=-3.253;QD=31.86;ReadPosRankSum=0.480;SOR=1.480	GT:AD:DP:GQ:PL	0/1:6,52:58:99:2165,0,190
3L	14083917	.	T	C	2136.77	.	AC=1;AF=0.500;AN=2;BaseQRankSum=0.514;ClippingRankSum=0.000;DP=58;ExcessHet=3.0103;FS=1.822;MLEAC=1;MLEAF=0.500;MQ=42.42;MQRankSum=-3.253;QD=24.85;ReadPosRankSum=0.473;SOR=1.480	GT:AD:DP:GQ:PL	0/1:6,52:58:99:2165,0,190
3L	14083938	.	T	C	2136.77	.	AC=1;AF=0.500;AN=2;BaseQRankSum=-0.896;ClippingRankSum=0.000;DP=55;ExcessHet=3.0103;FS=0.000;MLEAC=1;MLEAF=0.500;MQ=42.73;MQRankSum=-2.553;QD=31.04;ReadPosRankSum=-0.581;SOR=0.623	GT:AD:DP:GQ:PL	0/1:6,49:55:99:2165,0,163
3L	14083941	.	A	T	2037.77	.	AC=1;AF=0.500;AN=2;BaseQRankSum=0.696;ClippingRankSum=0.000;DP=55;ExcessHet=3.0103;FS=0.000;MLEAC=1;MLEAF=0.500;MQ=42.77;MQRankSum=-2.472;QD=31.76;ReadPosRankSum=-0.635;SOR=0.551	GT:AD:DP:GQ:PL	0/1:6,49:55:99:2066,0,169
3L	14084111	.	A	C	1326.77	.	AC=2;AF=1.00;AN=2;DP=50;ExcessHet=3.0103;FS=0.000;MLEAC=2;MLEAF=1.00;MQ=43.65;QD=26.54;SOR=0.773	GT:AD:DP:GQ:PL	1/1:0,50:50:99:1355,150,0
3L	14084136	.	T	A	1305.77	.	AC=2;AF=1.00;AN=2;DP=49;ExcessHet=3.0103;FS=0.000;MLEAC=2;MLEAF=1.00;MQ=43.56;QD=26.65;SOR=0.818	GT:AD:DP:GQ:PL	1/1:0,49:49:99:1334,146,0
3L	14084611	.	A	T	2602.77	.	AC=2;AF=1.00;AN=2;DP=59;ExcessHet=3.0103;FS=0.000;MLEAC=2;MLEAF=1.00;MQ=43.97;QD=34.75;SOR=1.034	GT:AD:DP:GQ:PL	1/1:0,59:59:99:2631,183,0
3L	14084620	.	G	A	2645.77	.	AC=2;AF=1.00;AN=2;DP=61;ExcessHet=3.0103;FS=0.000;MLEAC=2;MLEAF=1.00;MQ=43.97;QD=32.37;SOR=0.793	GT:AD:DP:GQ:PL	1/1:0,61:61:99:2674,184,0
3L	14084678	.	G	A	2199.77	.	AC=2;AF=1.00;AN=2;DP=51;ExcessHet=3.0103;FS=0.000;MLEAC=2;MLEAF=1.00;MQ=44.00;QD=27.77;SOR=0.994	GT:AD:DP:GQ:PL	1/1:0,51:51:99:2228,154,0
3L	14084687	.	T	A	2127.77	.	AC=2;AF=1.00;AN=2;DP=48;ExcessHet=3.0103;FS=0.000;MLEAC=2;MLEAF=1.00;MQ=44.00;QD=34.50;SOR=1.067	GT:AD:DP:GQ:PL	1/1:0,48:48:99:2156,147,0
3L	14084710	.	G	C	1270.77	.	AC=2;AF=1.00;AN=2;DP=51;ExcessHet=3.0103;FS=0.000;MLEAC=2;MLEAF=1.00;MQ=44.00;QD=24.92;SOR=1.436	GT:AD:DP:GQ:PL	1/1:0,51:51:99:1299,150,0
3L	14084743	.	G	A	2253.77	.	AC=2;AF=1.00;AN=2;DP=52;ExcessHet=3.0103;FS=0.000;MLEAC=2;MLEAF=1.00;MQ=44.00;QD=38.69;SOR=1.358	GT:AD:DP:GQ:PL	1/1:0,52:52:99:2282,159,0
3L	14084752	.	C	T	2280.77	.	AC=2;AF=1.00;AN=2;DP=52;ExcessHet=3.0103;FS=0.000;MLEAC=2;MLEAF=1.00;MQ=43.96;QD=28.39;SOR=1.136	GT:AD:DP:GQ:PL	1/1:0,52:52:99:2309,162,0
3L	14084803	.	T	C	2672.77	.	AC=2;AF=1.00;AN=2;DP=61;ExcessHet=3.0103;FS=0.000;MLEAC=2;MLEAF=1.00;MQ=43.94;QD=25.34;SOR=0.941	GT:AD:DP:GQ:PL	1/1:0,61:61:99:2701,184,0
3L	14084807	.	A	C	2600.77	.	AC=2;AF=1.00;AN=2;DP=59;ExcessHet=3.0103;FS=0.000;MLEAC=2;MLEAF=1.00;MQ=43.93;QD=31.61;SOR=0.871	GT:AD:DP:GQ:PL	1/1:0,59:59:99:2629,178,0
3L	14084837	.	A	C	1556.77	.	AC=2;AF=1.00;AN=2;DP=57;ExcessHet=3.0103;FS=0.000;MLEAC=2;MLEAF=1.00;MQ=43.97;QD=27.31;SOR=0.800	GT:AD:DP:GQ:PL	1/1:0,57:57:99:1585,171,0
3L	14084898	.	G	GATAAT	87.73	.	AC=1;AF=0.500;AN=2;BaseQRankSum=-0.230;ClippingRankSum=0.000;DP=63;ExcessHet=3.0103;FS=1.604;MLEAC=1;MLEAF=0.500;MQ=43.97;MQRankSum=-2.752;QD=1.42;ReadPosRankSum=-1.706;SOR=1.136	GT:AD:DP:GQ:PL	0/1:55,7:62:99:125,0,2319
3L	14084905	.	AGG	A	81.73	.	AC=1;AF=0.500;AN=2;BaseQRankSum=-0.444;ClippingRankSum=0.000;DP=63;ExcessHet=3.0103;FS=1.620;MLEAC=1;MLEAF=0.500;MQ=43.97;MQRankSum=-2.778;QD=1.30;ReadPosRankSum=-1.368;SOR=1.292	GT:AD:DP:GQ:PL	0/1:56,7:63:99:119,0,2397
3L	14084908	.	T	C	1384.77	.	AC=1;AF=0.500;AN=2;BaseQRankSum=0.762;ClippingRankSum=0.000;DP=64;ExcessHet=3.0103;FS=1.618;MLEAC=1;MLEAF=0.500;MQ=43.97;MQRankSum=2.904;QD=21.64;ReadPosRankSum=1.044;SOR=0.338	GT:AD:DP:GQ:PL	0/1:7,57:64:99:1413,0,124
3L	14084970	.	A	T	1219.78	.	AC=1;AF=0.500;AN=2;BaseQRankSum=-1.005;ClippingRankSum=0.000;DP=56;ExcessHet=3.0103;FS=7.108;MLEAC=1;MLEAF=0.500;MQ=44.00;MQRankSum=0.000;QD=21.78;ReadPosRankSum=-0.464;SOR=0.245	GT	./.
3L	14084995	.	G	A	1283.88	.	AC=1;AF=0.500;AN=2;BaseQRankSum=2.128;ClippingRankSum=0.000;DP=59;ExcessHet=3.0103;FS=6.201;MLEAC=1;MLEAF=0.500;MQ=44.00;MQRankSum=0.000;QD=21.76;ReadPosRankSum=0.657;SOR=0.595	GT:AD:DP:GQ:PL	0/1:7,52:59:16:1312,0,16
3L	14085076	.	A	G	96.77	.	AC=1;AF=0.500;AN=2;BaseQRankSum=-2.118;ClippingRankSum=0.000;DP=65;ExcessHet=3.0103;FS=9.666;MLEAC=1;MLEAF=0.500;MQ=43.94;MQRankSum=-1.602;QD=1.49;ReadPosRankSum=-0.246;SOR=0.893	GT:AD:DP:GQ:PL	0/1:57,8:65:99:125,0,2386
3L	14085083	.	G	A	1415.77	.	AC=1;AF=0.500;AN=2;BaseQRankSum=2.591;ClippingRankSum=0.000;DP=67;ExcessHet=3.0103;FS=9.876;MLEAC=1;MLEAF=0.500;MQ=43.94;MQRankSum=1.705;QD=21.13;ReadPosRankSum=0.371;SOR=1.817	GT:AD:DP:GQ:PL	0/1:8,59:67:99:1444,0,159
3L	14085101	.	A	C	1481.77	.	AC=2;AF=1.00;AN=2;DP=59;ExcessHet=3.0103;FS=0.000;MLEAC=1;MLEAF=0.500;MQ=43.90;QD=25.55;SOR=1.480	GT:AD:DP:GQ:PL	1/1:0,58:58:99:1494,175,0
3L	14085153	.	C	A	1699.77	.	AC=2;AF=1.00;AN=2;DP=58;ExcessHet=3.0103;FS=0.000;MLEAC=2;MLEAF=1.00;MQ=43.85;QD=29.31;SOR=0.997	GT:AD:DP:GQ:PL	1/1:0,58:58:99:1728,174,0
3L	14085336	.	G	C	1036.77	.	AC=2;AF=1.00;AN=2;BaseQRankSum=1.742;ClippingRankSum=0.000;DP=47;ExcessHet=3.0103;FS=0.000;MLEAC=2;MLEAF=1.00;MQ=43.69;MQRankSum=-0.767;QD=22.54;ReadPosRankSum=-0.620;SOR=0.693	GT:AD:DP:GQ:PL	1/1:4,42:46:47:1065,47,0
3L	14085617	.	G	C	1121.77	.	AC=2;AF=1.00;AN=2;BaseQRankSum=-0.664;ClippingRankSum=0.000;DP=52;ExcessHet=3.0103;FS=0.000;MLEAC=2;MLEAF=1.00;MQ=44.00;MQRankSum=0.000;QD=21.57;ReadPosRankSum=0.172;SOR=1.067	GT:AD:DP:GQ:PL	1/1:4,48:52:45:1150,45,0
3L	14085999	.	G	A	1616.77	.	AC=2;AF=1.00;AN=2;DP=59;ExcessHet=3.0103;FS=0.000;MLEAC=2;MLEAF=1.00;MQ=43.90;QD=27.88;SOR=0.762	GT:AD:DP:GQ:PL	1/1:0,58:58:99:1645,174,0
3L	14086034	.	A	G	1790.77	.	AC=2;AF=1.00;AN=2;DP=63;ExcessHet=3.0103;FS=0.000;MLEAC=2;MLEAF=1.00;MQ=43.77;QD=28.88;SOR=0.758	GT:AD:DP:GQ:PL	1/1:0,62:62:99:1819,186,0
3L	14086339	.	A	G	1808.77	.	AC=2;AF=1.00;AN=2;DP=67;ExcessHet=3.0103;FS=0.000;MLEAC=2;MLEAF=1.00;MQ=42.69;QD=27.00;SOR=1.146	GT:AD:DP:GQ:PL	1/1:0,67:67:99:1837,200,0
3L	14086354	.	T	A	1252.03	.	AC=1;AF=0.500;AN=2;BaseQRankSum=0.544;ClippingRankSum=0.000;DP=56;ExcessHet=3.0103;FS=0.000;MLEAC=1;MLEAF=0.500;MQ=42.43;MQRankSum=-0.598;QD=22.36;ReadPosRankSum=-0.255;SOR=1.136	GT:AD:DP:GQ:PL	0/1:4,52:56:12:1280,0,12
3L	14086376	.	G	A	1761.77	.	AC=1;AF=0.500;AN=2;BaseQRankSum=-0.968;ClippingRankSum=0.000;DP=46;ExcessHet=3.0103;FS=2.329;MLEAC=1;MLEAF=0.500;MQ=42.00;MQRankSum=-0.540;QD=33.32;ReadPosRankSum=0.379;SOR=0.697	GT:AD:DP:GQ:PL	0/1:3,43:46:38:1790,0,38
3L	14086380	.	ATCAAAGGAAC	A	1752.73	.	AC=1;AF=0.500;AN=2;BaseQRankSum=-1.136;ClippingRankSum=0.000;DP=47;ExcessHet=3.0103;FS=0.000;MLEAC=1;MLEAF=0.500;MQ=42.00;MQRankSum=-0.423;QD=32.50;ReadPosRankSum=0.490;SOR=0.941	GT:AD:DP:GQ:PL	0/1:4,43:47:39:1790,0,39
3L	14086396	.	C	T	87.77	.	AC=1;AF=0.500;AN=2;BaseQRankSum=3.589;ClippingRankSum=0.000;DP=46;ExcessHet=3.0103;FS=2.065;MLEAC=1;MLEAF=0.500;MQ=42.00;MQRankSum=1.132;QD=1.91;SOR=1.329	GT:AD:DP:GQ:PL	0/1:42,4:46:99:116,0,1868
3L	14086398	.	G	T	49.77	.	AC=1;AF=0.500;AN=2;BaseQRankSum=1.567;ClippingRankSum=0.000;DP=49;ExcessHet=3.0103;FS=0.000;MLEAC=1;MLEAF=0.500;MQ=42.00;MQRankSum=1.617;QD=1.02;ReadPosRankSum=1.668;SOR=0.914	GT:AD:DP:GQ:PL	0/1:44,5:49:78:78,0,1833
3L	14086406	.	C	CAGGAATT,CGGGAATT	1971.73	.	AC=1,1;AF=0.500,0.500;AN=2;DP=48;ExcessHet=3.0103;FS=0.000;MLEAC=1,1;MLEAF=0.500,0.500;MQ=41.88;QD=36.07;SOR=0.776	GT:AD:DP:GQ:PL	1/2:0,42,6:48:99:2009,239,110,1737,0,1797
3L	14086413	.	C	A	79.77	.	AC=1;AF=0.500;AN=2;BaseQRankSum=1.340;ClippingRankSum=0.000;DP=40;ExcessHet=3.0103;FS=0.000;MLEAC=1;MLEAF=0.500;MQ=41.59;MQRankSum=2.400;QD=2.05;ReadPosRankSum=0.231;SOR=0.885	GT:AD:DP:GQ:PL	0/1:34,5:39:99:108,0,1337
3L	14086420	.	C	G	88.77	.	AC=1;AF=0.500;AN=2;BaseQRankSum=-2.204;ClippingRankSum=0.000;DP=35;ExcessHet=3.0103;FS=0.000;MLEAC=1;MLEAF=0.500;MQ=41.30;MQRankSum=2.947;QD=2.61;ReadPosRankSum=0.438;SOR=0.941	GT:AD:DP:GQ:PL	0/1:29,5:34:99:117,0,1252
3L	14086421	.	T	A	1462.77	.	AC=2;AF=1.00;AN=2;DP=35;ExcessHet=3.0103;FS=0.000;MLEAC=2;MLEAF=1.00;MQ=41.05;QD=27.00;SOR=0.811	GT:AD:DP:GQ:PL	1/1:0,34:34:99:1491,102,0
3L	14086427	.	A	G	1132.77	.	AC=1;AF=0.500;AN=2;BaseQRankSum=0.184;ClippingRankSum=0.000;DP=34;ExcessHet=3.0103;FS=0.000;MLEAC=1;MLEAF=0.500;MQ=40.99;MQRankSum=-3.194;QD=34.33;ReadPosRankSum=-1.685;SOR=0.551	GT:AD:DP:GQ:PL	0/1:5,28:33:99:1161,0,120
3L	14086438	.	C	A	1219.77	.	AC=1;AF=0.500;AN=2;BaseQRankSum=0.918;ClippingRankSum=0.000;DP=33;ExcessHet=3.0103;FS=0.000;MLEAC=1;MLEAF=0.500;MQ=41.15;MQRankSum=-2.682;QD=29.36;ReadPosRankSum=-3.169;SOR=0.836	GT:AD:DP:GQ:PL	0/1:4,28:32:77:1248,0,77
3L	14086441	.	T	A	1216.77	.	AC=1;AF=0.500;AN=2;BaseQRankSum=-0.111;ClippingRankSum=0.000;DP=35;ExcessHet=3.0103;FS=0.000;MLEAC=1;MLEAF=0.500;MQ=41.31;MQRankSum=-2.445;QD=31.71;ReadPosRankSum=-3.189;SOR=0.693	GT:AD:DP:GQ:PL	0/1:4,30:34:99:1245,0,120
3L	14086444	.	C	G	81.77	.	AC=1;AF=0.500;AN=2;BaseQRankSum=-0.755;ClippingRankSum=0.000;DP=37;ExcessHet=3.0103;FS=0.000;MLEAC=1;MLEAF=0.500;MQ=41.46;MQRankSum=2.711;QD=2.27;ReadPosRankSum=2.478;SOR=0.946	GT:AD:DP:GQ:PL	0/1:31,5:36:99:110,0,1287
3L	14086445	.	TTAAATTTAGTTATTTAAAACG	T	1249.73	.	AC=1;AF=0.500;AN=2;BaseQRankSum=1.191;ClippingRankSum=0.000;DP=37;ExcessHet=3.0103;FS=0.000;MLEAC=1;MLEAF=0.500;MQ=41.46;MQRankSum=-2.663;QD=34.71;ReadPosRankSum=-2.524;SOR=0.492	GT:AD:DP:GQ:PL	0/1:5,31:36:99:1287,0,117
3L	14086469	.	A	G	1342.77	.	AC=1;AF=0.500;AN=2;BaseQRankSum=1.409;ClippingRankSum=0.000;DP=37;ExcessHet=3.0103;FS=0.000;MLEAC=1;MLEAF=0.500;MQ=41.52;MQRankSum=-2.548;QD=29.39;ReadPosRankSum=-3.249;SOR=0.492	GT:AD:DP:GQ:PL	0/1:5,31:36:99:1371,0,111
3L	14086471	.	ACTGAAACTGAAC	A	1333.73	.	AC=1;AF=0.500;AN=2;BaseQRankSum=1.555;ClippingRankSum=0.000;DP=38;ExcessHet=3.0103;FS=0.000;MLEAC=1;MLEAF=0.500;MQ=41.79;MQRankSum=-2.323;QD=28.90;ReadPosRankSum=-3.279;SOR=0.538	GT:AD:DP:GQ:PL	0/1:5,32:37:99:1371,0,111
3L	14086513	.	A	G	79.77	.	AC=1;AF=0.500;AN=2;BaseQRankSum=-0.075;ClippingRankSum=0.000;DP=11;ExcessHet=3.0103;FS=0.000;MLEAC=1;MLEAF=0.500;MQ=43.64;MQRankSum=0.000;QD=7.98;ReadPosRankSum=2.412;SOR=0.250	GT:AD:DP:GQ:PL	0/1:5,5:10:99:108,0,195
3L	14086521	.	G	T	383.77	.	AC=1;AF=0.500;AN=2;BaseQRankSum=1.001;ClippingRankSum=0.000;DP=16;ExcessHet=3.0103;FS=0.000;MLEAC=1;MLEAF=0.500;MQ=43.75;MQRankSum=0.253;QD=25.58;ReadPosRankSum=-1.042;SOR=0.418	GT:AD:DP:GQ:PL	0/1:6,9:15:99:412,0,219
3L	14086529	.	C	A	380.77	.	AC=1;AF=0.500;AN=2;BaseQRankSum=0.243;ClippingRankSum=0.000;DP=19;ExcessHet=3.0103;FS=0.000;MLEAC=1;MLEAF=0.500;MQ=43.69;MQRankSum=-0.140;QD=21.15;ReadPosRankSum=1.050;SOR=0.627	GT:AD:DP:GQ:PL	0/1:7,11:18:99:409,0,256
3L	14086568	.	A	AT	489.73	.	AC=1;AF=0.500;AN=2;BaseQRankSum=-0.088;ClippingRankSum=0.000;DP=32;ExcessHet=3.0103;FS=0.000;MLEAC=1;MLEAF=0.500;MQ=43.42;MQRankSum=-1.168;QD=15.30;ReadPosRankSum=-0.285;SOR=0.446	GT:AD:DP:GQ:PL	0/1:4,28:32:84:527,0,84
3L	14086600	.	G	T	900.03	.	AC=1;AF=0.500;AN=2;BaseQRankSum=-0.079;ClippingRankSum=0.000;DP=41;ExcessHet=3.0103;FS=0.000;MLEAC=1;MLEAF=0.500;MQ=43.33;MQRankSum=-1.031;QD=21.95;ReadPosRankSum=-1.826;SOR=0.595	GT:AD:DP:GQ:PL	0/1:3,38:41:12:928,0,12
3L	14086763	.	T	G	899.77	.	AC=2;AF=1.00;AN=2;BaseQRankSum=-1.234;ClippingRankSum=0.000;DP=41;ExcessHet=3.0103;FS=2.684;MLEAC=2;MLEAF=1.00;MQ=43.12;MQRankSum=-0.764;QD=21.95;ReadPosRankSum=0.434;SOR=0.195	GT:AD:DP:GQ:PL	1/1:3,38:41:36:928,36,0
3L	14086930	.	G	A	1010.77	.	AC=2;AF=1.00;AN=2;DP=37;ExcessHet=3.0103;FS=0.000;MLEAC=2;MLEAF=1.00;MQ=43.95;QD=27.32;SOR=0.746	GT:AD:DP:GQ:PL	1/1:0,37:37:99:1039,111,0
3L	14087073	.	A	G	1027.77	.	AC=2;AF=1.00;AN=2;DP=39;ExcessHet=3.0103;FS=0.000;MLEAC=2;MLEAF=1.00;MQ=43.90;QD=26.35;SOR=1.096	GT:AD:DP:GQ:PL	1/1:0,39:39:99:1056,116,0
3L	14087116	.	G	GA	540.73	.	AC=2;AF=1.00;AN=2;BaseQRankSum=-0.358;ClippingRankSum=0.000;DP=39;ExcessHet=3.0103;FS=8.759;MLEAC=2;MLEAF=1.00;MQ=43.85;MQRankSum=-0.129;QD=15.90;ReadPosRankSum=-0.201;SOR=1.323	GT:AD:DP:GQ:PL	1/1:4,30:34:40:578,40,0
3L	14087201	.	T	C	1146.77	.	AC=2;AF=1.00;AN=2;DP=44;ExcessHet=3.0103;FS=0.000;MLEAC=2;MLEAF=1.00;MQ=43.82;QD=26.06;SOR=0.784	GT:AD:DP:GQ:PL	1/1:0,44:44:99:1175,131,0
3L	14087216	.	GA	G	668.73	.	AC=2;AF=1.00;AN=2;BaseQRankSum=2.739;ClippingRankSum=0.000;DP=44;ExcessHet=3.0103;FS=0.000;MLEAC=2;MLEAF=1.00;MQ=43.87;MQRankSum=4.105;QD=16.31;ReadPosRankSum=1.227;SOR=0.434	GT:AD:DP:GQ:PL	1/1:3,38:41:61:706,61,0
3L	14087257	.	T	TAA	1070.73	.	AC=2;AF=1.00;AN=2;BaseQRankSum=1.012;ClippingRankSum=0.000;DP=40;ExcessHet=3.0103;FS=0.000;MLEAC=2;MLEAF=1.00;MQ=43.85;MQRankSum=-0.129;QD=28.18;ReadPosRankSum=-0.055;SOR=0.321	GT:AD:DP:GQ:PL	1/1:1,37:38:87:1108,87,0
3L	14087405	.	A	G	59.77	.	AC=1;AF=0.500;AN=2;BaseQRankSum=-0.199;ClippingRankSum=0.000;DP=51;ExcessHet=3.0103;FS=6.896;MLEAC=1;MLEAF=0.500;MQ=43.77;MQRankSum=-1.702;QD=1.17;ReadPosRankSum=-1.331;SOR=2.226	GT:AD:DP:GQ:PL	0/1:45,6:51:88:88,0,1907
3L	14087411	.	A	C	1789.77	.	AC=1;AF=0.500;AN=2;BaseQRankSum=-2.072;ClippingRankSum=0.000;DP=50;ExcessHet=3.0103;FS=1.747;MLEAC=1;MLEAF=0.500;MQ=43.76;MQRankSum=3.049;QD=32.30;ReadPosRankSum=1.568;SOR=0.307	GT:AD:DP:GQ:PL	0/1:6,44:50:99:1818,0,119
3L	14087413	.	A	T	2193.77	.	AC=2;AF=1.00;AN=2;DP=48;ExcessHet=3.0103;FS=0.000;MLEAC=2;MLEAF=1.00;MQ=43.75;QD=29.00;SOR=0.693	GT:AD:DP:GQ:PL	1/1:0,48:48:99:2222,151,0
3L	14087417	.	T	C	2221.77	.	AC=2;AF=1.00;AN=2;DP=48;ExcessHet=3.0103;FS=0.000;MLEAC=2;MLEAF=1.00;MQ=43.75;QD=29.23;SOR=0.693	GT:AD:DP:GQ:PL	1/1:0,48:48:99:2250,151,0
3L	14087424	.	C	T	87.77	.	AC=1;AF=0.500;AN=2;BaseQRankSum=3.118;ClippingRankSum=0.000;DP=49;ExcessHet=3.0103;FS=1.688;MLEAC=1;MLEAF=0.500;MQ=43.76;MQRankSum=-2.954;QD=1.79;ReadPosRankSum=-1.556;SOR=1.140	GT:AD:DP:GQ:PL	0/1:43,6:49:99:116,0,1871
3L	14087442	.	G	A	2401.77	.	AC=2;AF=1.00;AN=2;DP=51;ExcessHet=3.0103;FS=0.000;MLEAC=2;MLEAF=1.00;MQ=43.69;QD=27.31;SOR=0.813	GT:AD:DP:GQ:PL	1/1:0,51:51:99:2430,163,0
3L	14087444	.	T	TCC	69.73	.	AC=1;AF=0.500;AN=2;BaseQRankSum=-0.576;ClippingRankSum=0.000;DP=52;ExcessHet=3.0103;FS=1.857;MLEAC=1;MLEAF=0.500;MQ=43.70;MQRankSum=-2.855;QD=1.34;ReadPosRankSum=0.078;SOR=0.893	GT:AD:DP:GQ:PL	0/1:47,5:52:99:107,0,1997
3L	14087445	.	A	C	1957.77	.	AC=1;AF=0.500;AN=2;BaseQRankSum=-2.011;ClippingRankSum=0.000;DP=52;ExcessHet=3.0103;FS=0.000;MLEAC=1;MLEAF=0.500;MQ=43.70;MQRankSum=2.497;QD=29.06;ReadPosRankSum=0.602;SOR=0.976	GT:AD:DP:GQ:PL	0/1:6,46:52:99:1986,0,107
3L	14087447	.	AAATTT	A	69.73	.	AC=1;AF=0.500;AN=2;BaseQRankSum=1.488;ClippingRankSum=0.000;DP=53;ExcessHet=3.0103;FS=0.000;MLEAC=1;MLEAF=0.500;MQ=43.70;MQRankSum=-2.490;QD=1.32;ReadPosRankSum=-0.444;SOR=0.446	GT:AD:DP:GQ:PL	0/1:47,6:53:99:107,0,1997
3L	14087448	.	AATT	A	1864.73	.	AC=1;AF=0.500;AN=2;BaseQRankSum=-0.733;ClippingRankSum=0.000;DP=52;ExcessHet=3.0103;FS=0.000;MLEAC=1;MLEAF=0.500;MQ=43.70;MQRankSum=2.497;QD=29.01;ReadPosRankSum=0.000;SOR=0.976	GT:AD:DP:GQ:PL	0/1:6,46:52:99:1902,0,113
3L	14087465	.	C	A	87.77	.	AC=1;AF=0.500;AN=2;BaseQRankSum=0.691;ClippingRankSum=0.000;DP=51;ExcessHet=3.0103;FS=0.000;MLEAC=1;MLEAF=0.500;MQ=43.69;MQRankSum=-2.413;QD=1.72;ReadPosRankSum=0.395;SOR=0.437	GT:AD:DP:GQ:PL	0/1:45,6:51:99:116,0,1836
3L	14087487	.	T	C	2181.77	.	AC=2;AF=1.00;AN=2;DP=51;ExcessHet=3.0103;FS=0.000;MLEAC=2;MLEAF=1.00;MQ=43.73;QD=31.46;SOR=0.813	GT:AD:DP:GQ:PL	1/1:0,51:51:99:2210,153,0
3L	14087499	.	T	A	1789.77	.	AC=1;AF=0.500;AN=2;BaseQRankSum=0.954;ClippingRankSum=0.000;DP=55;ExcessHet=3.0103;FS=0.000;MLEAC=1;MLEAF=0.500;MQ=43.75;MQRankSum=2.559;QD=32.54;ReadPosRankSum=-0.430;SOR=0.495	GT:AD:DP:GQ:PL	0/1:7,48:55:99:1818,0,150
3L	14087502	.	CAT	C	90.73	.	AC=1;AF=0.500;AN=2;BaseQRankSum=-0.137;ClippingRankSum=0.000;DP=59;ExcessHet=3.0103;FS=0.000;MLEAC=1;MLEAF=0.500;MQ=43.73;MQRankSum=-2.371;QD=1.54;ReadPosRankSum=0.423;SOR=0.941	GT:AD:DP:GQ:PL	0/1:52,7:59:99:128,0,2062
3L	14087551	.	A	G	1590.77	.	AC=2;AF=1.00;AN=2;DP=60;ExcessHet=3.0103;FS=0.000;MLEAC=2;MLEAF=1.00;MQ=43.84;QD=26.51;SOR=0.831	GT:AD:DP:GQ:PL	1/1:0,60:60:99:1619,179,0
3L	14087568	.	C	T	1142.94	.	AC=1;AF=0.500;AN=2;BaseQRankSum=-0.389;ClippingRankSum=0.000;DP=59;ExcessHet=3.0103;FS=1.476;MLEAC=1;MLEAF=0.500;MQ=43.80;MQRankSum=-1.004;QD=19.71;ReadPosRankSum=0.449;SOR=0.418	GT:AD:DP:GQ:PL	0/1:8,50:58:14:1171,0,14
3L	14087582	.	C	T	1281.77	.	AC=1;AF=0.500;AN=2;BaseQRankSum=-0.050;ClippingRankSum=0.000;DP=62;ExcessHet=3.0103;FS=1.645;MLEAC=1;MLEAF=0.500;MQ=43.84;MQRankSum=-0.739;QD=21.01;ReadPosRankSum=-0.190;SOR=0.413	GT:AD:DP:GQ:PL	0/1:6,55:61:88:1310,0,88
3L	14087596	.	T	C	1798.77	.	AC=2;AF=1.00;AN=2;DP=66;ExcessHet=3.0103;FS=0.000;MLEAC=2;MLEAF=1.00;MQ=43.79;QD=27.25;SOR=0.886	GT:AD:DP:GQ:PL	1/1:0,66:66:99:1827,196,0
3L	14087684	.	C	T	1041.77	.	AC=1;AF=0.500;AN=2;BaseQRankSum=0.228;ClippingRankSum=0.000;DP=52;ExcessHet=3.0103;FS=0.000;MLEAC=1;MLEAF=0.500;MQ=43.77;MQRankSum=0.115;QD=20.03;ReadPosRankSum=-0.495;SOR=0.641	GT:AD:DP:GQ:PL	0/1:8,44:52:99:1070,0,204
3L	14087729	.	G	C	789.77	.	AC=1;AF=0.500;AN=2;BaseQRankSum=-2.824;ClippingRankSum=0.000;DP=46;ExcessHet=3.0103;FS=1.473;MLEAC=1;MLEAF=0.500;MQ=43.91;MQRankSum=1.113;QD=17.55;ReadPosRankSum=-0.866;SOR=0.404	GT:AD:DP:GQ:PL	0/1:9,36:45:99:818,0,124
3L	14087735	.	TG	T	1858.73	.	AC=2;AF=1.00;AN=2;DP=45;ExcessHet=3.0103;FS=0.000;MLEAC=2;MLEAF=1.00;MQ=43.91;QD=28.51;SOR=0.929	GT:AD:DP:GQ:PL	1/1:0,45:45:99:1896,135,0
3L	14087800	.	CT	C	704.06	.	AC=2;AF=1.00;AN=2;BaseQRankSum=-0.918;ClippingRankSum=0.000;DP=47;ExcessHet=3.0103;FS=1.821;MLEAC=2;MLEAF=1.00;MQ=44.00;MQRankSum=0.000;QD=16.00;ReadPosRankSum=1.258;SOR=0.644	GT:AD:DP:GQ:PL	1/1:5,39:44:11:741,11,0
3L	14087945	.	A	G	1403.77	.	AC=2;AF=1.00;AN=2;DP=54;ExcessHet=3.0103;FS=0.000;MLEAC=2;MLEAF=1.00;MQ=43.93;QD=26.00;SOR=1.567	GT:AD:DP:GQ:PL	1/1:0,54:54:99:1432,161,0
3L	14087975	.	G	A	1012.90	.	AC=2;AF=1.00;AN=2;BaseQRankSum=2.175;ClippingRankSum=0.000;DP=48;ExcessHet=3.0103;FS=0.000;MLEAC=2;MLEAF=1.00;MQ=44.00;MQRankSum=0.000;QD=21.10;ReadPosRankSum=-0.374;SOR=0.743	GT:AD:DP:GQ:PL	1/1:6,42:48:15:1041,15,0
3L	14088020	.	GTACA	G	1958.73	.	AC=1;AF=0.500;AN=2;BaseQRankSum=1.249;ClippingRankSum=0.000;DP=57;ExcessHet=3.0103;FS=0.000;MLEAC=1;MLEAF=0.500;MQ=44.00;MQRankSum=0.000;QD=34.36;ReadPosRankSum=0.872;SOR=0.900	GT:AD:DP:GQ:PL	0/1:6,51:57:99:1996,0,99
3L	14088157	.	C	T	1704.77	.	AC=2;AF=1.00;AN=2;DP=58;ExcessHet=3.0103;FS=0.000;MLEAC=2;MLEAF=1.00;MQ=44.00;QD=29.39;SOR=1.493	GT:AD:DP:GQ:PL	1/1:0,58:58:99:1733,174,0
3L	14088159	.	GAA	G	33.73	.	AC=1;AF=0.500;AN=2;BaseQRankSum=1.869;ClippingRankSum=0.000;DP=60;ExcessHet=3.0103;FS=3.905;MLEAC=1;MLEAF=0.500;MQ=44.00;MQRankSum=0.000;QD=0.57;ReadPosRankSum=0.339;SOR=1.489	GT:AD:DP:GQ:PL	0/1:53,6:59:71:71,0,2176
3L	14088162	.	A	C	42.77	.	AC=1;AF=0.500;AN=2;BaseQRankSum=-1.757;ClippingRankSum=0.000;DP=59;ExcessHet=3.0103;FS=4.025;MLEAC=1;MLEAF=0.500;MQ=44.00;MQRankSum=0.000;QD=0.72;ReadPosRankSum=0.527;SOR=1.609	GT:AD:DP:GQ:PL	0/1:53,6:59:71:71,0,2176
3L	14088175	.	G	T	1513.77	.	AC=2;AF=1.00;AN=2;DP=55;ExcessHet=3.0103;FS=0.000;MLEAC=2;MLEAF=1.00;MQ=44.00;QD=27.52;SOR=0.884	GT:AD:DP:GQ:PL	1/1:0,55:55:99:1542,165,0
3L	14088266	.	A	T	2436.77	.	AC=2;AF=1.00;AN=2;DP=55;ExcessHet=3.0103;FS=0.000;MLEAC=2;MLEAF=1.00;MQ=43.91;QD=33.34;SOR=0.729	GT:AD:DP:GQ:PL	1/1:0,55:55:99:2465,166,0
3L	14088267	.	T	A	2436.77	.	AC=2;AF=1.00;AN=2;DP=55;ExcessHet=3.0103;FS=0.000;MLEAC=2;MLEAF=1.00;MQ=43.91;QD=29.91;SOR=0.729	GT:AD:DP:GQ:PL	1/1:0,55:55:99:2465,166,0
3L	14088305	.	G	A	2033.77	.	AC=1;AF=0.500;AN=2;BaseQRankSum=0.415;ClippingRankSum=0.000;DP=58;ExcessHet=3.0103;FS=0.000;MLEAC=1;MLEAF=0.500;MQ=43.81;MQRankSum=-0.904;QD=26.87;ReadPosRankSum=0.147;SOR=0.534	GT:AD:DP:GQ:PL	0/1:8,50:58:99:2062,0,185
3L	14088307	.	G	A	2061.77	.	AC=1;AF=0.500;AN=2;BaseQRankSum=-0.492;ClippingRankSum=0.000;DP=57;ExcessHet=3.0103;FS=0.000;MLEAC=1;MLEAF=0.500;MQ=43.81;MQRankSum=-0.914;QD=28.29;ReadPosRankSum=0.345;SOR=0.572	GT:AD:DP:GQ:PL	0/1:8,49:57:99:2090,0,182
3L	14088310	.	TC	T	2023.73	.	AC=1;AF=0.500;AN=2;BaseQRankSum=-1.761;ClippingRankSum=0.000;DP=57;ExcessHet=3.0103;FS=0.000;MLEAC=1;MLEAF=0.500;MQ=43.81;MQRankSum=-0.914;QD=29.97;ReadPosRankSum=0.506;SOR=0.572	GT:AD:DP:GQ:PL	0/1:8,49:57:99:2061,0,185
3L	14088368	.	T	C	1225.77	.	AC=2;AF=1.00;AN=2;BaseQRankSum=-0.493;ClippingRankSum=0.000;DP=56;ExcessHet=3.0103;FS=0.000;MLEAC=2;MLEAF=1.00;MQ=43.69;MQRankSum=-0.922;QD=21.89;ReadPosRankSum=0.130;SOR=0.534	GT:AD:DP:GQ:PL	1/1:5,51:56:29:1254,29,0
3L	14088472	.	C	A	2621.77	.	AC=2;AF=1.00;AN=2;DP=60;ExcessHet=3.0103;FS=0.000;MLEAC=2;MLEAF=1.00;MQ=43.49;QD=29.78;SOR=0.906	GT:AD:DP:GQ:PL	1/1:0,60:60:99:2650,181,0
3L	14088479	.	T	C	2637.77	.	AC=2;AF=1.00;AN=2;DP=60;ExcessHet=3.0103;FS=0.000;MLEAC=2;MLEAF=1.00;MQ=43.46;QD=27.63;SOR=0.760	GT:AD:DP:GQ:PL	1/1:0,60:60:99:2666,181,0
3L	14088503	.	CATTCG	C	214.73	.	AC=1;AF=0.500;AN=2;BaseQRankSum=-1.175;ClippingRankSum=0.000;DP=69;ExcessHet=3.0103;FS=0.000;MLEAC=1;MLEAF=0.500;MQ=43.50;MQRankSum=0.793;QD=3.25;ReadPosRankSum=1.552;SOR=0.627	GT:AD:DP:GQ:PL	0/1:56,10:66:99:252,0,2275
3L	14088540	.	A	G	1615.77	.	AC=2;AF=1.00;AN=2;DP=58;ExcessHet=3.0103;FS=0.000;MLEAC=2;MLEAF=1.00;MQ=43.46;QD=27.86;SOR=1.179	GT:AD:DP:GQ:PL	1/1:0,58:58:99:1644,171,0
3L	14088572	.	C	T	1193.77	.	AC=1;AF=0.500;AN=2;BaseQRankSum=0.634;ClippingRankSum=0.000;DP=57;ExcessHet=3.0103;FS=1.632;MLEAC=1;MLEAF=0.500;MQ=43.50;MQRankSum=-0.439;QD=20.94;ReadPosRankSum=1.277;SOR=1.189	GT:AD:DP:GQ:PL	0/1:7,50:57:99:1222,0,144
3L	14088613	.	G	T	945.53	.	AC=1;AF=0.500;AN=2;BaseQRankSum=-1.342;ClippingRankSum=0.000;DP=44;ExcessHet=3.0103;FS=2.611;MLEAC=1;MLEAF=0.500;MQ=43.73;MQRankSum=-0.666;QD=21.49;ReadPosRankSum=2.315;SOR=1.765	GT:AD:DP:GQ:PL	0/1:3,41:44:3:972,0,3
3L	14088772	.	G	A	2476.77	.	AC=1;AF=0.500;AN=2;BaseQRankSum=1.989;ClippingRankSum=0.000;DP=69;ExcessHet=3.0103;FS=0.000;MLEAC=1;MLEAF=0.500;MQ=42.83;MQRankSum=-2.017;QD=32.46;ReadPosRankSum=0.743;SOR=0.941	GT:AD:DP:GQ:PL	0/1:8,61:69:99:2505,0,135
3L	14088778	.	GTATGTGTATGTATGTA	G	2467.73	.	AC=1;AF=0.500;AN=2;BaseQRankSum=0.401;ClippingRankSum=0.000;DP=68;ExcessHet=3.0103;FS=0.000;MLEAC=1;MLEAF=0.500;MQ=42.81;MQRankSum=-2.096;QD=31.26;ReadPosRankSum=1.499;SOR=0.950	GT:AD:DP:GQ:PL	0/1:8,59:67:99:2505,0,135
3L	14088783	.	T	C	87.77	.	AC=1;AF=0.500;AN=2;BaseQRankSum=1.438;ClippingRankSum=0.000;DP=67;ExcessHet=3.0103;FS=0.000;MLEAC=1;MLEAF=0.500;MQ=42.79;MQRankSum=1.913;QD=1.33;ReadPosRankSum=-0.937;SOR=0.686	GT:AD:DP:GQ:PL	0/1:59,7:66:99:116,0,2456
3L	14088784	.	G	A	87.77	.	AC=1;AF=0.500;AN=2;BaseQRankSum=3.060;ClippingRankSum=0.000;DP=67;ExcessHet=3.0103;FS=0.000;MLEAC=1;MLEAF=0.500;MQ=42.79;MQRankSum=1.913;QD=1.33;ReadPosRankSum=-0.979;SOR=0.686	GT:AD:DP:GQ:PL	0/1:59,7:66:99:116,0,2456
3L	14088794	.	A	G	45.77	.	AC=1;AF=0.500;AN=2;BaseQRankSum=2.137;ClippingRankSum=0.000;DP=66;ExcessHet=3.0103;FS=1.600;MLEAC=1;MLEAF=0.500;MQ=42.77;MQRankSum=1.684;QD=0.70;ReadPosRankSum=-1.485;SOR=1.012	GT:AD:DP:GQ:PL	0/1:59,6:65:74:74,0,2460
3L	14088801	.	C	CCT	2997.73	.	AC=2;AF=1.00;AN=2;DP=66;ExcessHet=3.0103;FS=0.000;MLEAC=2;MLEAF=1.00;MQ=42.74;QD=27.32;SOR=0.818	GT:AD:DP:GQ:PL	1/1:0,66:66:99:3035,205,0
3L	14088831	.	T	TA	2379.73	.	AC=2;AF=1.00;AN=2;DP=70;ExcessHet=3.0103;FS=0.000;MLEAC=2;MLEAF=1.00;MQ=42.84;QD=34.00;SOR=0.750	GT:AD:DP:GQ:PL	1/1:0,70:70:99:2417,214,0
3L	14088876	.	C	CTT	1156.73	.	AC=2;AF=1.00;AN=2;BaseQRankSum=0.534;ClippingRankSum=0.000;DP=53;ExcessHet=3.0103;FS=0.000;MLEAC=1;MLEAF=0.500;MQ=43.13;MQRankSum=-0.521;QD=25.71;ReadPosRankSum=-1.040;SOR=0.481	GT:AD:DP:GQ:PL	1/1:1,44:45:99:1185,106,0
3L	14088962	.	CCATT	C	1772.73	.	AC=2;AF=1.00;AN=2;DP=43;ExcessHet=3.0103;FS=0.000;MLEAC=2;MLEAF=1.00;MQ=43.61;QD=26.69;SOR=0.850	GT:AD:DP:GQ:PL	1/1:0,39:39:99:1810,124,0
3L	14088983	.	G	A	975.28	.	AC=1;AF=0.500;AN=2;BaseQRankSum=-0.116;ClippingRankSum=0.000;DP=48;ExcessHet=3.0103;FS=0.000;MLEAC=1;MLEAF=0.500;MQ=43.65;MQRankSum=-1.133;QD=20.32;ReadPosRankSum=-1.942;SOR=0.892	GT:AD:DP:GQ:PL	0/1:6,42:48:9:1003,0,9
3L	14089175	.	A	T	1328.77	.	AC=1;AF=0.500;AN=2;BaseQRankSum=0.521;ClippingRankSum=0.000;DP=59;ExcessHet=3.0103;FS=0.000;MLEAC=1;MLEAF=0.500;MQ=43.87;MQRankSum=-0.594;QD=22.52;ReadPosRankSum=0.651;SOR=0.693	GT:AD:DP:GQ:PL	0/1:5,54:59:31:1357,0,31
3L	14089366	.	CTT	C	1468.73	.	AC=2;AF=1.00;AN=2;BaseQRankSum=1.021;ClippingRankSum=0.000;DP=55;ExcessHet=3.0103;FS=0.000;MLEAC=2;MLEAF=1.00;MQ=44.00;MQRankSum=0.000;QD=28.24;ReadPosRankSum=0.079;SOR=0.423	GT:AD:DP:GQ:PL	1/1:3,49:52:58:1506,58,0
3L	14089503	.	GT	G	1914.74	.	AC=1;AF=0.500;AN=2;BaseQRankSum=0.361;ClippingRankSum=0.000;DP=51;ExcessHet=3.0103;FS=1.931;MLEAC=1;MLEAF=0.500;MQ=44.00;MQRankSum=0.000;QD=29.66;ReadPosRankSum=-0.787;SOR=0.399	GT:AD:DP:GQ:PL	0/1:4,46:50:26:1952,0,26
3L	14089507	.	A	G	1923.78	.	AC=1;AF=0.500;AN=2;BaseQRankSum=-1.922;ClippingRankSum=0.000;DP=51;ExcessHet=3.0103;FS=1.976;MLEAC=1;MLEAF=0.500;MQ=44.00;MQRankSum=0.000;QD=28.66;ReadPosRankSum=-0.771;SOR=0.368	GT:AD:DP:GQ:PL	0/1:4,47:51:26:1952,0,26
3L	14089509	.	T	C	1920.77	.	AC=1;AF=0.500;AN=2;BaseQRankSum=-2.670;ClippingRankSum=0.000;DP=50;ExcessHet=3.0103;FS=2.008;MLEAC=1;MLEAF=0.500;MQ=44.00;MQRankSum=0.000;QD=32.75;ReadPosRankSum=-0.680;SOR=0.346	GT:AD:DP:GQ:PL	0/1:4,46:50:68:1949,0,68
3L	14089528	.	T	A	1636.77	.	AC=1;AF=0.500;AN=2;BaseQRankSum=-2.751;ClippingRankSum=0.000;DP=40;ExcessHet=3.0103;FS=0.000;MLEAC=1;MLEAF=0.500;MQ=44.00;MQRankSum=0.000;QD=30.78;ReadPosRankSum=0.271;SOR=0.693	GT:AD:DP:GQ:PL	0/1:4,36:40:90:1665,0,90
3L	14089534	.	A	T	1496.77	.	AC=1;AF=0.500;AN=2;BaseQRankSum=-2.079;ClippingRankSum=0.000;DP=42;ExcessHet=3.0103;FS=1.770;MLEAC=1;MLEAF=0.500;MQ=44.00;MQRankSum=0.000;QD=27.98;ReadPosRankSum=1.384;SOR=0.307	GT:AD:DP:GQ:PL	0/1:6,36:42:99:1525,0,141
3L	14089536	.	C	T	1496.77	.	AC=1;AF=0.500;AN=2;BaseQRankSum=-1.303;ClippingRankSum=0.000;DP=43;ExcessHet=3.0103;FS=1.747;MLEAC=1;MLEAF=0.500;MQ=44.00;MQRankSum=0.000;QD=34.81;ReadPosRankSum=1.280;SOR=0.336	GT:AD:DP:GQ:PL	0/1:6,37:43:99:1525,0,141
3L	14089581	.	TA	T	2113.73	.	AC=2;AF=1.00;AN=2;DP=50;ExcessHet=3.0103;FS=0.000;MLEAC=2;MLEAF=1.00;MQ=44.00;QD=28.56;SOR=0.818	GT:AD:DP:GQ:PL	1/1:0,49:49:99:2151,147,0
3L	14089585	.	T	TA	2113.73	.	AC=2;AF=1.00;AN=2;DP=49;ExcessHet=3.0103;FS=0.000;MLEAC=2;MLEAF=1.00;MQ=44.00;QD=32.04;SOR=0.818	GT:AD:DP:GQ:PL	1/1:0,49:49:99:2151,147,0
3L	14089706	.	T	C	2624.77	.	AC=2;AF=1.00;AN=2;BaseQRankSum=-0.936;ClippingRankSum=0.000;DP=69;ExcessHet=3.0103;FS=5.034;MLEAC=2;MLEAF=1.00;MQ=44.00;MQRankSum=0.000;QD=29.72;ReadPosRankSum=-0.032;SOR=0.738	GT:AD:DP:GQ:PL	1/1:4,64:68:31:2653,31,0
3L	14089711	.	T	C	2639.77	.	AC=2;AF=1.00;AN=2;BaseQRankSum=-0.905;ClippingRankSum=0.000;DP=71;ExcessHet=3.0103;FS=4.877;MLEAC=2;MLEAF=1.00;MQ=44.00;MQRankSum=0.000;QD=26.92;ReadPosRankSum=0.365;SOR=0.618	GT:AD:DP:GQ:PL	1/1:4,66:70:33:2668,33,0
3L	14089733	.	C	G	2789.77	.	AC=2;AF=1.00;AN=2;DP=65;ExcessHet=3.0103;FS=0.000;MLEAC=2;MLEAF=1.00;MQ=44.00;QD=33.36;SOR=0.892	GT:AD:DP:GQ:PL	1/1:0,64:64:99:2818,193,0
3L	14090158	.	T	C	828.77	.	AC=1;AF=0.500;AN=2;BaseQRankSum=-2.234;ClippingRankSum=0.000;DP=45;ExcessHet=3.0103;FS=3.751;MLEAC=1;MLEAF=0.500;MQ=44.00;MQRankSum=0.000;QD=18.42;ReadPosRankSum=0.668;SOR=0.223	GT:AD:DP:GQ:PL	0/1:7,38:45:64:857,0,64
3L	14090260	.	G	T	1091.81	.	AC=1;AF=0.500;AN=2;BaseQRankSum=0.673;ClippingRankSum=0.000;DP=53;ExcessHet=3.0103;FS=0.000;MLEAC=1;MLEAF=0.500;MQ=43.96;MQRankSum=-0.334;QD=20.60;ReadPosRankSum=-1.735;SOR=0.495	GT:AD:DP:GQ:PL	0/1:7,46:53:20:1120,0,20
3L	14090309	.	T	C	981.77	.	AC=1;AF=0.500;AN=2;BaseQRankSum=-1.754;ClippingRankSum=0.000;DP=52;ExcessHet=3.0103;FS=5.356;MLEAC=1;MLEAF=0.500;MQ=43.85;MQRankSum=-0.788;QD=19.25;ReadPosRankSum=0.449;SOR=0.569	GT:AD:DP:GQ:PL	0/1:9,42:51:99:1010,0,114
3L	14090407	.	G	GACAGCA	2571.73	.	AC=2;AF=1.00;AN=2;DP=63;ExcessHet=3.0103;FS=0.000;MLEAC=2;MLEAF=1.00;MQ=43.00;QD=31.44;SOR=1.047	GT:AD:DP:GQ:PL	1/1:0,57:57:99:2609,174,0
3L	14090480	.	G	A	1677.77	.	AC=2;AF=1.00;AN=2;DP=65;ExcessHet=3.0103;FS=0.000;MLEAC=2;MLEAF=1.00;MQ=42.61;QD=25.81;SOR=0.787	GT:AD:DP:GQ:PL	1/1:0,65:65:99:1706,193,0
3L	14090492	.	T	C	1724.77	.	AC=2;AF=1.00;AN=2;DP=67;ExcessHet=3.0103;FS=0.000;MLEAC=2;MLEAF=1.00;MQ=42.58;QD=25.74;SOR=0.917	GT:AD:DP:GQ:PL	1/1:0,67:67:99:1753,200,0
3L	14090626	.	C	A	2286.77	.	AC=1;AF=0.500;AN=2;BaseQRankSum=1.334;ClippingRankSum=0.000;DP=68;ExcessHet=3.0103;FS=0.000;MLEAC=1;MLEAF=0.500;MQ=42.35;MQRankSum=-2.972;QD=33.63;ReadPosRankSum=-0.600;SOR=0.831	GT:AD:DP:GQ:PL	0/1:8,60:68:99:2315,0,604
3L	14090643	.	GTTAGGATATTTAATA	G	2387.73	.	AC=1;AF=0.500;AN=2;BaseQRankSum=-0.695;ClippingRankSum=0.000;DP=66;ExcessHet=3.0103;FS=1.593;MLEAC=1;MLEAF=0.500;MQ=41.87;MQRankSum=-3.473;QD=27.36;ReadPosRankSum=-0.448;SOR=0.800	GT:AD:DP:GQ:PL	0/1:7,59:66:99:2425,0,728
3L	14090685	.	G	C	2361.77	.	AC=1;AF=0.500;AN=2;BaseQRankSum=-0.849;ClippingRankSum=0.000;DP=64;ExcessHet=3.0103;FS=0.000;MLEAC=1;MLEAF=0.500;MQ=41.56;MQRankSum=-3.458;QD=31.40;ReadPosRankSum=-0.163;SOR=0.489	GT:AD:DP:GQ:PL	0/1:5,59:64:99:2390,0,670
3L	14090698	.	C	A	2399.77	.	AC=1;AF=0.500;AN=2;BaseQRankSum=2.223;ClippingRankSum=0.000;DP=62;ExcessHet=3.0103;FS=0.000;MLEAC=1;MLEAF=0.500;MQ=41.41;MQRankSum=-3.748;QD=32.65;ReadPosRankSum=0.285;SOR=0.471	GT:AD:DP:GQ:PL	0/1:5,57:62:99:2428,0,687
3L	14090708	.	T	C	2307.77	.	AC=1;AF=0.500;AN=2;BaseQRankSum=-0.363;ClippingRankSum=0.000;DP=60;ExcessHet=3.0103;FS=0.000;MLEAC=1;MLEAF=0.500;MQ=41.27;MQRankSum=-4.027;QD=26.81;ReadPosRankSum=0.281;SOR=0.653	GT:AD:DP:GQ:PL	0/1:5,55:60:99:2336,0,696
3L	14090712	.	A	G	2349.77	.	AC=1;AF=0.500;AN=2;BaseQRankSum=-0.441;ClippingRankSum=0.000;DP=62;ExcessHet=3.0103;FS=0.000;MLEAC=1;MLEAF=0.500;MQ=41.20;MQRankSum=-3.999;QD=28.36;ReadPosRankSum=0.155;SOR=0.713	GT:AD:DP:GQ:PL	0/1:5,57:62:99:2378,0,693
3L	14090720	.	C	T	2514.77	.	AC=1;AF=0.500;AN=2;BaseQRankSum=0.821;ClippingRankSum=0.000;DP=62;ExcessHet=3.0103;FS=0.000;MLEAC=1;MLEAF=0.500;MQ=41.22;MQRankSum=-3.949;QD=28.39;ReadPosRankSum=0.414;SOR=0.582	GT:AD:DP:GQ:PL	0/1:5,57:62:99:2543,0,723
3L	14090724	.	T	C	2385.77	.	AC=1;AF=0.500;AN=2;BaseQRankSum=-2.144;ClippingRankSum=0.000;DP=63;ExcessHet=3.0103;FS=1.647;MLEAC=1;MLEAF=0.500;MQ=41.26;MQRankSum=-4.273;QD=33.26;ReadPosRankSum=1.113;SOR=0.409	GT:AD:DP:GQ:PL	0/1:6,57:63:99:2414,0,774
3L	14090728	.	G	C	2427.77	.	AC=1;AF=0.500;AN=2;BaseQRankSum=-1.623;ClippingRankSum=0.000;DP=63;ExcessHet=3.0103;FS=0.000;MLEAC=1;MLEAF=0.500;MQ=41.26;MQRankSum=-4.273;QD=31.57;ReadPosRankSum=1.101;SOR=0.877	GT:AD:DP:GQ:PL	0/1:6,57:63:99:2456,0,771
3L	14090730	.	C	T	2430.77	.	AC=1;AF=0.500;AN=2;BaseQRankSum=1.340;ClippingRankSum=0.000;DP=64;ExcessHet=3.0103;FS=0.000;MLEAC=1;MLEAF=0.500;MQ=41.31;MQRankSum=-3.784;QD=29.59;ReadPosRankSum=0.288;SOR=0.577	GT:AD:DP:GQ:PL	0/1:5,59:64:99:2459,0,608
3L	14090731	.	A	G	2430.77	.	AC=1;AF=0.500;AN=2;BaseQRankSum=-0.709;ClippingRankSum=0.000;DP=64;ExcessHet=3.0103;FS=0.000;MLEAC=1;MLEAF=0.500;MQ=41.31;MQRankSum=-3.784;QD=35.37;ReadPosRankSum=0.175;SOR=0.577	GT:AD:DP:GQ:PL	0/1:5,59:64:99:2459,0,608
3L	14090738	.	T	A	2559.77	.	AC=1;AF=0.500;AN=2;BaseQRankSum=-0.599;ClippingRankSum=0.000;DP=65;ExcessHet=3.0103;FS=0.000;MLEAC=1;MLEAF=0.500;MQ=41.40;MQRankSum=-3.614;QD=30.85;ReadPosRankSum=-0.012;SOR=0.604	GT:AD:DP:GQ:PL	0/1:5,60:65:99:2588,0,395
3L	14090740	.	T	C	2559.77	.	AC=1;AF=0.500;AN=2;BaseQRankSum=-1.122;ClippingRankSum=0.000;DP=66;ExcessHet=3.0103;FS=0.000;MLEAC=1;MLEAF=0.500;MQ=41.39;MQRankSum=-3.635;QD=27.93;ReadPosRankSum=-0.109;SOR=0.631	GT:AD:DP:GQ:PL	0/1:5,61:66:99:2588,0,395
3L	14090742	.	T	TGA	2634.73	.	AC=1;AF=0.500;AN=2;BaseQRankSum=2.018;ClippingRankSum=0.000;DP=65;ExcessHet=3.0103;FS=0.000;MLEAC=1;MLEAF=0.500;MQ=41.43;MQRankSum=-3.545;QD=31.36;ReadPosRankSum=-0.111;SOR=0.547	GT:AD:DP:GQ:PL	0/1:5,60:65:99:2672,0,388
3L	14090749	.	G	C	2475.77	.	AC=1;AF=0.500;AN=2;BaseQRankSum=-0.068;ClippingRankSum=0.000;DP=63;ExcessHet=3.0103;FS=0.000;MLEAC=1;MLEAF=0.500;MQ=41.51;MQRankSum=-3.395;QD=27.84;ReadPosRankSum=-0.229;SOR=0.496	GT:AD:DP:GQ:PL	0/1:5,58:63:99:2504,0,401
3L	14090755	.	A	C	2391.77	.	AC=1;AF=0.500;AN=2;BaseQRankSum=-0.486;ClippingRankSum=0.000;DP=61;ExcessHet=3.0103;FS=0.000;MLEAC=1;MLEAF=0.500;MQ=41.67;MQRankSum=-2.899;QD=24.80;ReadPosRankSum=-1.253;SOR=0.728	GT:AD:DP:GQ:PL	0/1:4,57:61:99:2420,0,407
3L	14090767	.	T	C	2601.77	.	AC=1;AF=0.500;AN=2;BaseQRankSum=0.462;ClippingRankSum=0.000;DP=66;ExcessHet=3.0103;FS=0.000;MLEAC=1;MLEAF=0.500;MQ=42.00;MQRankSum=-3.017;QD=28.88;ReadPosRankSum=-0.824;SOR=0.487	GT:AD:DP:GQ:PL	0/1:5,61:66:99:2630,0,192
3L	14090789	.	A	G	2546.77	.	AC=1;AF=0.500;AN=2;BaseQRankSum=-0.905;ClippingRankSum=0.000;DP=66;ExcessHet=3.0103;FS=1.669;MLEAC=1;MLEAF=0.500;MQ=42.44;MQRankSum=-2.766;QD=29.76;ReadPosRankSum=-0.647;SOR=0.383	GT:AD:DP:GQ:PL	0/1:6,60:66:65:2575,0,65
3L	14090792	.	A	T	2462.77	.	AC=1;AF=0.500;AN=2;BaseQRankSum=-0.037;ClippingRankSum=0.000;DP=63;ExcessHet=3.0103;FS=1.647;MLEAC=1;MLEAF=0.500;MQ=42.49;MQRankSum=-2.687;QD=35.11;ReadPosRankSum=-0.621;SOR=0.409	GT:AD:DP:GQ:PL	0/1:6,57:63:71:2491,0,71
3L	14090892	.	T	G	1020.28	.	AC=2;AF=1.00;AN=2;BaseQRankSum=1.377;ClippingRankSum=0.000;DP=50;ExcessHet=3.0103;FS=1.713;MLEAC=2;MLEAF=1.00;MQ=43.10;MQRankSum=-1.805;QD=20.41;ReadPosRankSum=-0.585;SOR=0.357	GT:AD:DP:GQ:PL	1/1:6,44:50:9:1048,9,0
3L	14091131	.	T	C	1790.77	.	AC=2;AF=1.00;AN=2;DP=68;ExcessHet=3.0103;FS=0.000;MLEAC=2;MLEAF=1.00;MQ=43.93;QD=26.33;SOR=1.263	GT:AD:DP:GQ:PL	1/1:0,68:68:99:1819,203,0
3L	14091135	.	GT	G	1010.73	.	AC=2;AF=1.00;AN=2;BaseQRankSum=-0.338;ClippingRankSum=0.000;DP=69;ExcessHet=3.0103;FS=6.513;MLEAC=2;MLEAF=1.00;MQ=43.93;MQRankSum=-0.464;QD=15.79;ReadPosRankSum=-0.323;SOR=0.109	GT:AD:DP:GQ:PL	1/1:7,57:64:41:1048,41,0
3L	14091368	.	T	A	1428.77	.	AC=2;AF=1.00;AN=2;BaseQRankSum=2.302;ClippingRankSum=0.000;DP=64;ExcessHet=3.0103;FS=0.000;MLEAC=2;MLEAF=1.00;MQ=43.94;MQRankSum=-0.420;QD=22.32;ReadPosRankSum=0.641;SOR=0.534	GT:AD:DP:GQ:PL	1/1:6,58:64:49:1457,49,0
3L	14091573	.	C	T	885.77	.	AC=1;AF=0.500;AN=2;BaseQRankSum=2.660;ClippingRankSum=0.000;DP=45;ExcessHet=3.0103;FS=0.000;MLEAC=1;MLEAF=0.500;MQ=44.00;MQRankSum=0.000;QD=19.68;ReadPosRankSum=2.056;SOR=0.859	GT:AD:DP:GQ:PL	0/1:8,37:45:44:914,0,44
3L	14091736	.	T	C	1298.77	.	AC=2;AF=1.00;AN=2;BaseQRankSum=-1.673;ClippingRankSum=0.000;DP=55;ExcessHet=3.0103;FS=0.000;MLEAC=2;MLEAF=1.00;MQ=44.00;MQRankSum=0.000;QD=23.61;ReadPosRankSum=2.078;SOR=0.468	GT:AD:DP:GQ:PL	1/1:1,54:55:99:1327,132,0
3L	14091838	.	G	A	1382.77	.	AC=2;AF=1.00;AN=2;BaseQRankSum=-0.044;ClippingRankSum=0.000;DP=62;ExcessHet=3.0103;FS=8.548;MLEAC=2;MLEAF=1.00;MQ=43.97;MQRankSum=-0.197;QD=22.30;ReadPosRankSum=-0.875;SOR=1.308	GT:AD:DP:GQ:PL	1/1:4,58:62:76:1411,76,0
3L	14091845	.	GAA	G	2305.19	.	AC=2;AF=1.00;AN=2;BaseQRankSum=0.246;ClippingRankSum=0.000;DP=62;ExcessHet=3.0103;FS=9.258;MLEAC=2;MLEAF=1.00;MQ=43.97;MQRankSum=-0.200;QD=34.51;ReadPosRankSum=-0.667;SOR=1.496	GT:AD:DP:GQ:PL	1/1:4,56:60:4:2341,4,0
3L	14091853	.	A	T	2386.28	.	AC=2;AF=1.00;AN=2;BaseQRankSum=2.359;ClippingRankSum=0.000;DP=62;ExcessHet=3.0103;FS=9.082;MLEAC=2;MLEAF=1.00;MQ=43.97;MQRankSum=-0.197;QD=27.96;ReadPosRankSum=-0.702;SOR=1.447	GT:AD:DP:GQ:PL	1/1:4,58:62:9:2414,9,0
3L	14091993	.	T	C	1528.77	.	AC=1;AF=0.500;AN=2;BaseQRankSum=0.423;ClippingRankSum=0.000;DP=76;ExcessHet=3.0103;FS=0.000;MLEAC=1;MLEAF=0.500;MQ=43.97;MQRankSum=-0.275;QD=20.38;ReadPosRankSum=-0.955;SOR=0.824	GT:AD:DP:GQ:PL	0/1:7,68:75:57:1557,0,57
3L	14092005	.	T	C	3080.77	.	AC=2;AF=1.00;AN=2;DP=71;ExcessHet=3.0103;FS=0.000;MLEAC=2;MLEAF=1.00;MQ=43.97;QD=27.88;SOR=1.085	GT:AD:DP:GQ:PL	1/1:0,70:70:99:3109,214,0
3L	14092011	.	A	G	3056.77	.	AC=2;AF=1.00;AN=2;DP=70;ExcessHet=3.0103;FS=0.000;MLEAC=2;MLEAF=1.00;MQ=43.97;QD=29.11;SOR=1.131	GT:AD:DP:GQ:PL	1/1:0,69:69:99:3085,211,0
3L	14092050	.	T	G	1823.77	.	AC=2;AF=1.00;AN=2;DP=66;ExcessHet=3.0103;FS=0.000;MLEAC=2;MLEAF=1.00;MQ=43.97;QD=27.63;SOR=0.818	GT:AD:DP:GQ:PL	1/1:0,66:66:99:1852,198,0
3L	14092074	.	T	C	2911.77	.	AC=2;AF=1.00;AN=2;BaseQRankSum=-0.666;ClippingRankSum=0.000;DP=70;ExcessHet=3.0103;FS=3.070;MLEAC=2;MLEAF=1.00;MQ=43.97;MQRankSum=-0.086;QD=28.14;ReadPosRankSum=-0.600;SOR=0.105	GT:AD:DP:GQ:PL	1/1:2,68:70:99:2940,121,0
3L	14092075	.	C	T	2911.77	.	AC=2;AF=1.00;AN=2;BaseQRankSum=1.275;ClippingRankSum=0.000;DP=70;ExcessHet=3.0103;FS=3.070;MLEAC=2;MLEAF=1.00;MQ=43.97;MQRankSum=-0.086;QD=34.52;ReadPosRankSum=-0.635;SOR=0.105	GT:AD:DP:GQ:PL	1/1:2,68:70:99:2940,121,0
3L	14092111	.	A	G	1762.77	.	AC=2;AF=1.00;AN=2;BaseQRankSum=1.599;ClippingRankSum=0.000;DP=71;ExcessHet=3.0103;FS=6.208;MLEAC=2;MLEAF=1.00;MQ=43.97;MQRankSum=-0.085;QD=24.83;ReadPosRankSum=-0.104;SOR=0.259	GT:AD:DP:GQ:PL	1/1:2,69:71:99:1791,159,0
3L	14092148	.	C	T	1505.77	.	AC=2;AF=1.00;AN=2;BaseQRankSum=0.378;ClippingRankSum=0.000;DP=63;ExcessHet=3.0103;FS=5.681;MLEAC=2;MLEAF=1.00;MQ=44.00;MQRankSum=0.000;QD=23.90;ReadPosRankSum=0.840;SOR=0.113	GT:AD:DP:GQ:PL	1/1:3,60:63:54:1534,54,0
3L	14092216	.	T	C	1604.77	.	AC=2;AF=1.00;AN=2;DP=61;ExcessHet=3.0103;FS=0.000;MLEAC=2;MLEAF=1.00;MQ=44.00;QD=27.20;SOR=0.796	GT:AD:DP:GQ:PL	1/1:0,59:59:99:1633,177,0
3L	14092657	.	TTA	T	1859.73	.	AC=1;AF=0.500;AN=2;BaseQRankSum=0.277;ClippingRankSum=0.000;DP=51;ExcessHet=3.0103;FS=1.872;MLEAC=1;MLEAF=0.500;MQ=43.63;MQRankSum=-0.478;QD=25.96;ReadPosRankSum=-2.853;SOR=0.297	GT:AD:DP:GQ:PL	0/1:6,45:51:99:1897,0,113
3L	14092660	.	A	ATT	1859.73	.	AC=1;AF=0.500;AN=2;BaseQRankSum=0.642;ClippingRankSum=0.000;DP=52;ExcessHet=3.0103;FS=1.869;MLEAC=1;MLEAF=0.500;MQ=43.63;MQRankSum=-0.473;QD=28.78;ReadPosRankSum=-3.123;SOR=0.314	GT:AD:DP:GQ:PL	0/1:6,46:52:99:1897,0,113
3L	14092774	.	A	T	1688.77	.	AC=1;AF=0.500;AN=2;BaseQRankSum=1.390;ClippingRankSum=0.000;DP=45;ExcessHet=3.0103;FS=0.000;MLEAC=1;MLEAF=0.500;MQ=43.76;MQRankSum=5.927;QD=35.41;ReadPosRankSum=-2.076;SOR=1.206	GT:AD:DP:GQ:PL	0/1:4,41:45:42:1717,0,42
3L	14092786	.	T	C	1681.77	.	AC=1;AF=0.500;AN=2;BaseQRankSum=0.244;ClippingRankSum=0.000;DP=45;ExcessHet=3.0103;FS=0.000;MLEAC=1;MLEAF=0.500;MQ=43.76;MQRankSum=5.927;QD=28.75;ReadPosRankSum=-1.177;SOR=1.075	GT:AD:DP:GQ:PL	0/1:4,41:45:45:1710,0,45
```
