## Supplementary material for "The *Tofu* mutation restores female fertility to *Drosophila* with a null *BEAF* mutation": VCF file S2: fileS2_npnpdm6.raw.snps.indels.vcf (part 115 of 191)

```
3L	14092796	.	T	G	1681.77	.	AC=1;AF=0.500;AN=2;BaseQRankSum=0.503;ClippingRankSum=0.000;DP=44;ExcessHet=3.0103;FS=0.000;MLEAC=1;MLEAF=0.500;MQ=43.76;MQRankSum=5.859;QD=30.12;ReadPosRankSum=-1.205;SOR=1.022	GT:AD:DP:GQ:PL	0/1:4,40:44:45:1710,0,45
3L	14092818	.	CTG	C	1884.73	.	AC=2;AF=1.00;AN=2;DP=43;ExcessHet=3.0103;FS=0.000;MLEAC=2;MLEAF=1.00;MQ=43.68;QD=29.84;SOR=1.179	GT:AD:DP:GQ:PL	1/1:0,43:43:99:1922,130,0
3L	14092868	.	A	T	1726.77	.	AC=2;AF=1.00;AN=2;DP=39;ExcessHet=3.0103;FS=0.000;MLEAC=2;MLEAF=1.00;MQ=43.75;QD=30.34;SOR=0.743	GT:AD:DP:GQ:PL	1/1:0,39:39:99:1755,117,0
3L	14092869	.	A	C	1726.77	.	AC=2;AF=1.00;AN=2;DP=39;ExcessHet=3.0103;FS=0.000;MLEAC=2;MLEAF=1.00;MQ=43.75;QD=37.41;SOR=0.743	GT:AD:DP:GQ:PL	1/1:0,39:39:99:1755,117,0
3L	14092887	.	G	A	1771.77	.	AC=2;AF=1.00;AN=2;DP=40;ExcessHet=3.0103;FS=0.000;MLEAC=2;MLEAF=1.00;MQ=43.44;QD=31.99;SOR=1.022	GT:AD:DP:GQ:PL	1/1:0,40:40:99:1800,120,0
3L	14092899	.	C	T	1691.77	.	AC=2;AF=1.00;AN=2;DP=38;ExcessHet=3.0103;FS=0.000;MLEAC=2;MLEAF=1.00;MQ=43.41;QD=30.74;SOR=1.040	GT:AD:DP:GQ:PL	1/1:0,38:38:99:1720,117,0
3L	14092923	.	T	G	756.81	.	AC=2;AF=1.00;AN=2;BaseQRankSum=0.666;ClippingRankSum=0.000;DP=37;ExcessHet=3.0103;FS=2.207;MLEAC=2;MLEAF=1.00;MQ=43.42;MQRankSum=0.741;QD=20.45;ReadPosRankSum=-0.737;SOR=1.542	GT:AD:DP:GQ:PL	1/1:4,33:37:20:785,20,0
3L	14093081	.	G	C	1473.77	.	AC=2;AF=1.00;AN=2;DP=55;ExcessHet=3.0103;FS=0.000;MLEAC=2;MLEAF=1.00;MQ=43.96;QD=26.80;SOR=0.970	GT:AD:DP:GQ:PL	1/1:0,55:55:99:1502,165,0
3L	14093259	.	A	G	1091.77	.	AC=2;AF=1.00;AN=2;DP=43;ExcessHet=3.0103;FS=0.000;MLEAC=2;MLEAF=1.00;MQ=43.27;QD=25.39;SOR=0.836	GT:AD:DP:GQ:PL	1/1:0,43:43:99:1120,127,0
3L	14093474	.	A	T	1130.77	.	AC=1;AF=0.500;AN=2;BaseQRankSum=-0.123;ClippingRankSum=0.000;DP=37;ExcessHet=3.0103;FS=0.000;MLEAC=1;MLEAF=0.500;MQ=41.33;MQRankSum=0.689;QD=30.56;ReadPosRankSum=0.761;SOR=0.722	GT:AD:DP:GQ:PL	0/1:7,30:37:99:1159,0,204
3L	14093483	.	C	T	1169.77	.	AC=1;AF=0.500;AN=2;BaseQRankSum=-1.007;ClippingRankSum=0.000;DP=37;ExcessHet=3.0103;FS=0.000;MLEAC=1;MLEAF=0.500;MQ=40.90;MQRankSum=0.282;QD=31.62;ReadPosRankSum=-0.391;SOR=1.022	GT:AD:DP:GQ:PL	0/1:7,30:37:99:1198,0,201
3L	14093488	.	ACG	A	1762.73	.	AC=2;AF=1.00;AN=2;DP=37;ExcessHet=3.0103;FS=0.000;MLEAC=2;MLEAF=1.00;MQ=40.82;QD=30.48;SOR=1.270	GT:AD:DP:GQ:PL	1/1:0,37:37:99:1800,120,0
3L	14093509	.	T	TAATAATAAATAAATAATAATAA	2460.73	.	AC=2;AF=1.00;AN=2;DP=43;ExcessHet=3.0103;FS=0.000;MLEAC=2;MLEAF=1.00;MQ=40.49;QD=27.75;SOR=1.312	GT:AD:DP:GQ:PL	1/1:0,43:43:99:2498,169,0
3L	14093517	.	G	C	1006.78	.	AC=2;AF=1.00;AN=2;BaseQRankSum=1.568;ClippingRankSum=0.000;DP=49;ExcessHet=3.0103;FS=0.000;MLEAC=2;MLEAF=1.00;MQ=40.46;MQRankSum=1.293;QD=20.55;ReadPosRankSum=-2.880;SOR=0.759	GT:AD:DP:GQ:PL	1/1:5,44:49:26:1035,26,0
3L	14093546	.	T	A	2050.77	.	AC=2;AF=1.00;AN=2;DP=50;ExcessHet=3.0103;FS=0.000;MLEAC=2;MLEAF=1.00;MQ=40.08;QD=31.28;SOR=0.859	GT:AD:DP:GQ:PL	1/1:0,50:50:99:2079,149,0
3L	14093568	.	C	CCTTGTATCTAG	2347.73	.	AC=2;AF=1.00;AN=2;DP=49;ExcessHet=3.0103;FS=0.000;MLEAC=2;MLEAF=1.00;MQ=40.46;QD=35.21;SOR=0.733	GT:AD:DP:GQ:PL	1/1:0,49:49:99:2385,160,0
3L	14093579	.	C	G	2296.77	.	AC=2;AF=1.00;AN=2;DP=53;ExcessHet=3.0103;FS=0.000;MLEAC=2;MLEAF=1.00;MQ=40.63;QD=29.74;SOR=0.730	GT:AD:DP:GQ:PL	1/1:0,53:53:99:2325,160,0
3L	14093611	.	G	T	1455.77	.	AC=2;AF=1.00;AN=2;DP=54;ExcessHet=3.0103;FS=0.000;MLEAC=2;MLEAF=1.00;MQ=41.26;QD=26.96;SOR=0.693	GT:AD:DP:GQ:PL	1/1:0,54:54:99:1484,162,0
3L	14093658	.	A	G	2171.77	.	AC=2;AF=1.00;AN=2;DP=49;ExcessHet=3.0103;FS=0.000;MLEAC=2;MLEAF=1.00;MQ=41.62;QD=26.33;SOR=0.733	GT:AD:DP:GQ:PL	1/1:0,49:49:99:2200,150,0
3L	14093666	.	AGCAATATAT	A	2135.73	.	AC=2;AF=1.00;AN=2;DP=48;ExcessHet=3.0103;FS=0.000;MLEAC=2;MLEAF=1.00;MQ=41.61;QD=30.12;SOR=0.866	GT:AD:DP:GQ:PL	1/1:0,48:48:99:2173,147,0
3L	14093800	.	A	G	1385.77	.	AC=2;AF=1.00;AN=2;DP=53;ExcessHet=3.0103;FS=0.000;MLEAC=2;MLEAF=1.00;MQ=43.11;QD=27.17;SOR=0.732	GT:AD:DP:GQ:PL	1/1:0,51:51:99:1414,152,0
3L	14093821	.	T	C	1372.77	.	AC=2;AF=1.00;AN=2;DP=53;ExcessHet=3.0103;FS=0.000;MLEAC=2;MLEAF=1.00;MQ=42.62;QD=26.40;SOR=0.770	GT:AD:DP:GQ:PL	1/1:0,52:52:99:1401,155,0
3L	14093855	.	T	C	1460.77	.	AC=2;AF=1.00;AN=2;DP=56;ExcessHet=3.0103;FS=0.000;MLEAC=2;MLEAF=1.00;MQ=42.79;QD=26.56;SOR=0.804	GT:AD:DP:GQ:PL	1/1:0,55:55:99:1489,165,0
3L	14093900	.	AC	A	107.73	.	AC=1;AF=0.500;AN=2;BaseQRankSum=1.453;ClippingRankSum=0.000;DP=53;ExcessHet=3.0103;FS=0.000;MLEAC=1;MLEAF=0.500;MQ=42.97;MQRankSum=-2.185;QD=2.11;ReadPosRankSum=-0.178;SOR=0.743	GT:AD:DP:GQ:PL	0/1:44,7:51:99:145,0,1792
3L	14093904	.	A	C	116.77	.	AC=1;AF=0.500;AN=2;BaseQRankSum=-0.835;ClippingRankSum=0.000;DP=49;ExcessHet=3.0103;FS=0.000;MLEAC=1;MLEAF=0.500;MQ=42.89;MQRankSum=-2.535;QD=2.38;ReadPosRankSum=-0.061;SOR=0.569	GT:AD:DP:GQ:PL	0/1:43,6:49:99:145,0,1792
3L	14093920	.	G	T	1288.77	.	AC=2;AF=1.00;AN=2;DP=49;ExcessHet=3.0103;FS=0.000;MLEAC=2;MLEAF=1.00;MQ=42.97;QD=26.30;SOR=0.818	GT:AD:DP:GQ:PL	1/1:0,49:49:99:1317,146,0
3L	14093935	.	T	C	952.53	.	AC=1;AF=0.500;AN=2;BaseQRankSum=-2.306;ClippingRankSum=0.000;DP=47;ExcessHet=3.0103;FS=1.969;MLEAC=1;MLEAF=0.500;MQ=43.29;MQRankSum=2.928;QD=20.27;ReadPosRankSum=0.449;SOR=0.288	GT:AD:DP:GQ:PL	0/1:5,42:47:3:979,0,3
3L	14094107	.	T	G	1456.77	.	AC=2;AF=1.00;AN=2;BaseQRankSum=0.000;ClippingRankSum=0.000;DP=58;ExcessHet=3.0103;FS=0.000;MLEAC=2;MLEAF=1.00;MQ=43.84;MQRankSum=-0.095;QD=25.56;ReadPosRankSum=-0.549;SOR=0.362	GT:AD:DP:GQ:PL	1/1:1,56:57:99:1485,142,0
3L	14094354	.	A	AAGCCAGTC	2230.73	.	AC=2;AF=1.00;AN=2;DP=49;ExcessHet=3.0103;FS=0.000;MLEAC=2;MLEAF=1.00;MQ=43.28;QD=30.75;SOR=0.776	GT:AD:DP:GQ:PL	1/1:0,48:48:99:2268,153,0
3L	14094372	.	GTA	G	85.73	.	AC=1;AF=0.500;AN=2;BaseQRankSum=1.311;ClippingRankSum=0.000;DP=51;ExcessHet=3.0103;FS=0.000;MLEAC=1;MLEAF=0.500;MQ=43.31;MQRankSum=0.165;QD=1.75;ReadPosRankSum=-1.351;SOR=0.650	GT:AD:DP:GQ:PL	0/1:43,6:49:99:123,0,1787
3L	14094381	.	G	T	82.77	.	AC=1;AF=0.500;AN=2;BaseQRankSum=0.959;ClippingRankSum=0.000;DP=52;ExcessHet=3.0103;FS=0.000;MLEAC=1;MLEAF=0.500;MQ=43.24;MQRankSum=0.255;QD=1.59;ReadPosRankSum=-0.485;SOR=0.613	GT:AD:DP:GQ:PL	0/1:46,6:52:99:111,0,1886
3L	14094413	.	T	A	1542.77	.	AC=2;AF=1.00;AN=2;DP=56;ExcessHet=3.0103;FS=0.000;MLEAC=2;MLEAF=1.00;MQ=43.26;QD=27.55;SOR=0.693	GT:AD:DP:GQ:PL	1/1:0,56:56:99:1571,168,0
3L	14094452	.	G	T	1912.77	.	AC=1;AF=0.500;AN=2;BaseQRankSum=1.785;ClippingRankSum=0.000;DP=57;ExcessHet=3.0103;FS=1.455;MLEAC=1;MLEAF=0.500;MQ=43.24;MQRankSum=-1.526;QD=33.56;ReadPosRankSum=-0.034;SOR=0.446	GT:AD:DP:GQ:PL	0/1:8,49:57:99:1941,0,188
3L	14094465	.	AGCCC	A	1823.73	.	AC=1;AF=0.500;AN=2;BaseQRankSum=0.638;ClippingRankSum=0.000;DP=53;ExcessHet=3.0103;FS=1.524;MLEAC=1;MLEAF=0.500;MQ=43.29;MQRankSum=-1.381;QD=34.41;ReadPosRankSum=0.696;SOR=0.427	GT:AD:DP:GQ:PL	0/1:8,45:53:99:1861,0,200
3L	14094470	.	TTAA	T	1823.73	.	AC=1;AF=0.500;AN=2;BaseQRankSum=-0.275;ClippingRankSum=0.000;DP=53;ExcessHet=3.0103;FS=1.524;MLEAC=1;MLEAF=0.500;MQ=43.29;MQRankSum=-1.381;QD=34.41;ReadPosRankSum=0.733;SOR=0.427	GT:AD:DP:GQ:PL	0/1:8,45:53:99:1861,0,200
3L	14094482	.	GT	G	1743.73	.	AC=1;AF=0.500;AN=2;BaseQRankSum=1.241;ClippingRankSum=0.000;DP=51;ExcessHet=3.0103;FS=1.505;MLEAC=1;MLEAF=0.500;MQ=43.32;MQRankSum=-2.131;QD=34.19;ReadPosRankSum=1.205;SOR=0.396	GT:AD:DP:GQ:PL	0/1:8,43:51:99:1781,0,206
3L	14094489	.	C	CA	104.73	.	AC=1;AF=0.500;AN=2;BaseQRankSum=-1.356;ClippingRankSum=0.000;DP=51;ExcessHet=3.0103;FS=0.000;MLEAC=1;MLEAF=0.500;MQ=43.32;MQRankSum=2.034;QD=2.09;ReadPosRankSum=-0.685;SOR=0.907	GT:AD:DP:GQ:PL	0/1:43,7:50:99:142,0,1792
3L	14094498	.	A	G	2006.77	.	AC=2;AF=1.00;AN=2;DP=46;ExcessHet=3.0103;FS=0.000;MLEAC=2;MLEAF=1.00;MQ=43.36;QD=29.72;SOR=0.780	GT:AD:DP:GQ:PL	1/1:0,46:46:99:2035,138,0
3L	14094528	.	A	T	1011.77	.	AC=1;AF=0.500;AN=2;BaseQRankSum=0.766;ClippingRankSum=0.000;DP=46;ExcessHet=3.0103;FS=0.000;MLEAC=1;MLEAF=0.500;MQ=43.19;MQRankSum=-1.714;QD=21.99;ReadPosRankSum=-1.560;SOR=0.892	GT:AD:DP:GQ:PL	0/1:4,42:46:42:1040,0,42
3L	14094575	.	T	C	1736.77	.	AC=1;AF=0.500;AN=2;BaseQRankSum=-2.017;ClippingRankSum=0.000;DP=47;ExcessHet=3.0103;FS=0.000;MLEAC=1;MLEAF=0.500;MQ=43.24;MQRankSum=-1.607;QD=27.19;ReadPosRankSum=0.515;SOR=1.055	GT:AD:DP:GQ:PL	0/1:4,43:47:36:1765,0,36
3L	14094578	.	A	C	1736.77	.	AC=1;AF=0.500;AN=2;BaseQRankSum=-2.046;ClippingRankSum=0.000;DP=47;ExcessHet=3.0103;FS=0.000;MLEAC=1;MLEAF=0.500;MQ=43.20;MQRankSum=-1.682;QD=30.83;ReadPosRankSum=0.763;SOR=1.179	GT:AD:DP:GQ:PL	0/1:4,43:47:36:1765,0,36
3L	14094596	.	GATTGC	G	1797.73	.	AC=2;AF=1.00;AN=2;DP=44;ExcessHet=3.0103;FS=0.000;MLEAC=2;MLEAF=1.00;MQ=43.19;QD=25.50;SOR=1.206	GT:AD:DP:GQ:PL	1/1:0,41:41:99:1835,124,0
3L	14094633	.	AAT	A	1090.74	.	AC=2;AF=1.00;AN=2;BaseQRankSum=-0.740;ClippingRankSum=0.000;DP=49;ExcessHet=3.0103;FS=1.941;MLEAC=2;MLEAF=1.00;MQ=43.28;MQRankSum=-1.441;QD=24.24;ReadPosRankSum=0.180;SOR=0.394	GT:AD:DP:GQ:PL	1/1:4,41:45:26:1128,26,0
3L	14094729	.	C	T	1427.77	.	AC=2;AF=1.00;AN=2;DP=52;ExcessHet=3.0103;FS=0.000;MLEAC=2;MLEAF=1.00;MQ=43.72;QD=27.46;SOR=1.036	GT:AD:DP:GQ:PL	1/1:0,52:52:99:1456,156,0
3L	14094787	.	A	C	1493.77	.	AC=2;AF=1.00;AN=2;DP=57;ExcessHet=3.0103;FS=0.000;MLEAC=2;MLEAF=1.00;MQ=43.90;QD=26.67;SOR=0.841	GT:AD:DP:GQ:PL	1/1:0,56:56:99:1522,168,0
3L	14094845	.	G	A	1142.79	.	AC=2;AF=1.00;AN=2;BaseQRankSum=2.200;ClippingRankSum=0.000;DP=52;ExcessHet=3.0103;FS=0.000;MLEAC=2;MLEAF=1.00;MQ=43.92;MQRankSum=-0.419;QD=21.98;ReadPosRankSum=-1.691;SOR=0.781	GT:AD:DP:GQ:PL	1/1:5,47:52:23:1171,23,0
3L	14094861	.	C	T	1039.96	.	AC=2;AF=1.00;AN=2;BaseQRankSum=-1.959;ClippingRankSum=0.000;DP=49;ExcessHet=3.0103;FS=0.000;MLEAC=2;MLEAF=1.00;MQ=43.96;MQRankSum=-0.270;QD=21.22;ReadPosRankSum=-0.595;SOR=0.859	GT:AD:DP:GQ:PL	1/1:5,44:49:5:1067,5,0
3L	14094909	.	T	C	1237.77	.	AC=2;AF=1.00;AN=2;DP=47;ExcessHet=3.0103;FS=0.000;MLEAC=2;MLEAF=1.00;MQ=43.96;QD=26.34;SOR=0.823	GT:AD:DP:GQ:PL	1/1:0,47:47:99:1266,140,0
3L	14094965	.	C	T	980.77	.	AC=2;AF=1.00;AN=2;BaseQRankSum=0.873;ClippingRankSum=0.000;DP=39;ExcessHet=3.0103;FS=3.606;MLEAC=2;MLEAF=1.00;MQ=43.90;MQRankSum=-0.116;QD=25.15;ReadPosRankSum=-0.673;SOR=0.733	GT:AD:DP:GQ:PL	1/1:1,38:39:88:1009,88,0
3L	14095011	.	T	C	1485.31	.	AC=1;AF=0.500;AN=2;BaseQRankSum=-0.278;ClippingRankSum=0.000;DP=42;ExcessHet=3.0103;FS=14.019;MLEAC=1;MLEAF=0.500;MQ=43.91;MQRankSum=-0.331;QD=33.93;ReadPosRankSum=1.588;SOR=1.548	GT:AD:DP:GQ:PL	0/1:3,39:42:1:1511,0,1
3L	14095020	.	G	C	1364.88	.	AC=1;AF=0.500;AN=2;BaseQRankSum=0.821;ClippingRankSum=0.000;DP=37;ExcessHet=3.0103;FS=13.293;MLEAC=1;MLEAF=0.500;MQ=43.89;MQRankSum=-0.355;QD=33.17;ReadPosRankSum=1.504;SOR=1.402	GT:AD:DP:GQ:PL	0/1:3,34:37:16:1393,0,16
3L	14095038	.	A	G	728.77	.	AC=2;AF=1.00;AN=2;BaseQRankSum=0.746;ClippingRankSum=0.000;DP=31;ExcessHet=3.0103;FS=11.112;MLEAC=2;MLEAF=1.00;MQ=43.94;MQRankSum=-0.131;QD=23.51;ReadPosRankSum=0.845;SOR=2.125	GT:AD:DP:GQ:PL	1/1:2,29:31:38:757,38,0
3L	14095085	.	G	A	878.82	.	AC=1;AF=0.500;AN=2;BaseQRankSum=-0.936;ClippingRankSum=0.000;DP=42;ExcessHet=3.0103;FS=8.831;MLEAC=1;MLEAF=0.500;MQ=44.00;MQRankSum=0.000;QD=20.92;ReadPosRankSum=-0.525;SOR=2.194	GT:AD:DP:GQ:PL	0/1:5,37:42:19:907,0,19
3L	14095098	.	C	A	1003.77	.	AC=2;AF=1.00;AN=2;DP=38;ExcessHet=3.0103;FS=0.000;MLEAC=2;MLEAF=1.00;MQ=44.00;QD=26.41;SOR=2.073	GT:AD:DP:GQ:PL	1/1:0,38:38:99:1032,113,0
3L	14095119	.	A	G	895.77	.	AC=1;AF=0.500;AN=2;BaseQRankSum=0.166;ClippingRankSum=0.000;DP=43;ExcessHet=3.0103;FS=7.862;MLEAC=1;MLEAF=0.500;MQ=43.95;MQRankSum=-0.336;QD=20.83;ReadPosRankSum=-0.282;SOR=2.494	GT:AD:DP:GQ:PL	0/1:6,37:43:48:924,0,48
3L	14095206	.	A	C	1209.77	.	AC=2;AF=1.00;AN=2;DP=45;ExcessHet=3.0103;FS=0.000;MLEAC=2;MLEAF=1.00;MQ=43.96;QD=26.88;SOR=1.154	GT:AD:DP:GQ:PL	1/1:0,45:45:99:1238,135,0
3L	14095257	.	A	G	923.77	.	AC=2;AF=1.00;AN=2;BaseQRankSum=-1.286;ClippingRankSum=0.000;DP=37;ExcessHet=3.0103;FS=0.000;MLEAC=2;MLEAF=1.00;MQ=43.87;MQRankSum=-0.119;QD=24.97;ReadPosRankSum=1.348;SOR=0.269	GT:AD:DP:GQ:PL	1/1:1,36:37:82:952,82,0
3L	14095431	.	G	A	621.77	.	AC=1;AF=0.500;AN=2;BaseQRankSum=0.701;ClippingRankSum=0.000;DP=33;ExcessHet=3.0103;FS=11.544;MLEAC=1;MLEAF=0.500;MQ=43.70;MQRankSum=-1.089;QD=18.84;ReadPosRankSum=-1.459;SOR=1.026	GT:AD:DP:GQ:PL	0/1:6,27:33:65:650,0,65
3L	14095464	.	C	A	67.77	.	AC=1;AF=0.500;AN=2;BaseQRankSum=-0.299;ClippingRankSum=0.000;DP=32;ExcessHet=3.0103;FS=1.686;MLEAC=1;MLEAF=0.500;MQ=43.94;MQRankSum=0.605;QD=2.12;ReadPosRankSum=1.373;SOR=0.790	GT:AD:DP:GQ:PL	0/1:25,7:32:96:96,0,595
3L	14095608	.	G	A	714.77	.	AC=2;AF=1.00;AN=2;DP=28;ExcessHet=3.0103;FS=0.000;MLEAC=2;MLEAF=1.00;MQ=43.53;QD=26.47;SOR=1.781	GT:AD:DP:GQ:PL	1/1:0,27:27:81:743,81,0
3L	14095657	.	G	T	1401.77	.	AC=2;AF=1.00;AN=2;DP=33;ExcessHet=3.0103;FS=0.000;MLEAC=2;MLEAF=1.00;MQ=43.60;QD=34.44;SOR=1.022	GT:AD:DP:GQ:PL	1/1:0,33:33:99:1430,99,0
3L	14095675	.	A	C	1452.77	.	AC=2;AF=1.00;AN=2;DP=35;ExcessHet=3.0103;FS=0.000;MLEAC=2;MLEAF=1.00;MQ=43.54;QD=27.48;SOR=0.749	GT:AD:DP:GQ:PL	1/1:0,35:35:99:1481,105,0
3L	14095782	.	T	C	1390.77	.	AC=1;AF=0.500;AN=2;BaseQRankSum=0.173;ClippingRankSum=0.000;DP=41;ExcessHet=3.0103;FS=0.000;MLEAC=1;MLEAF=0.500;MQ=43.62;MQRankSum=-0.345;QD=33.92;ReadPosRankSum=-0.178;SOR=1.002	GT:AD:DP:GQ:PL	0/1:6,35:41:99:1419,0,433
3L	14095796	.	G	A	1431.77	.	AC=1;AF=0.500;AN=2;BaseQRankSum=1.212;ClippingRankSum=0.000;DP=39;ExcessHet=3.0103;FS=1.964;MLEAC=1;MLEAF=0.500;MQ=43.60;MQRankSum=-0.307;QD=27.91;ReadPosRankSum=-1.229;SOR=0.925	GT:AD:DP:GQ:PL	0/1:5,34:39:99:1460,0,409
3L	14095816	.	T	C	1445.77	.	AC=1;AF=0.500;AN=2;BaseQRankSum=-0.221;ClippingRankSum=0.000;DP=40;ExcessHet=3.0103;FS=1.795;MLEAC=1;MLEAF=0.500;MQ=43.93;MQRankSum=0.000;QD=32.64;ReadPosRankSum=0.249;SOR=0.393	GT:AD:DP:GQ:PL	0/1:6,33:39:99:1474,0,500
3L	14095818	.	C	A	1361.77	.	AC=1;AF=0.500;AN=2;BaseQRankSum=0.238;ClippingRankSum=0.000;DP=42;ExcessHet=3.0103;FS=3.776;MLEAC=1;MLEAF=0.500;MQ=43.93;MQRankSum=0.000;QD=33.21;ReadPosRankSum=0.749;SOR=0.223	GT:AD:DP:GQ:PL	0/1:7,34:41:99:1390,0,506
3L	14096146	.	A	T	1147.77	.	AC=2;AF=1.00;AN=2;DP=43;ExcessHet=3.0103;FS=0.000;MLEAC=2;MLEAF=1.00;MQ=43.91;QD=27.33;SOR=0.693	GT:AD:DP:GQ:PL	1/1:0,42:42:99:1176,126,0
3L	14096217	.	C	T	638.77	.	AC=2;AF=1.00;AN=2;BaseQRankSum=0.826;ClippingRankSum=0.000;DP=29;ExcessHet=3.0103;FS=0.000;MLEAC=2;MLEAF=1.00;MQ=43.93;MQRankSum=-0.139;QD=22.81;ReadPosRankSum=-0.937;SOR=0.527	GT:AD:DP:GQ:PL	1/1:2,26:28:28:667,28,0
3L	14096286	.	G	A	1690.77	.	AC=2;AF=1.00;AN=2;DP=38;ExcessHet=3.0103;FS=0.000;MLEAC=2;MLEAF=1.00;MQ=43.95;QD=25.23;SOR=1.040	GT:AD:DP:GQ:PL	1/1:0,38:38:99:1719,117,0
3L	14096295	.	A	G	1681.77	.	AC=2;AF=1.00;AN=2;DP=39;ExcessHet=3.0103;FS=0.000;MLEAC=2;MLEAF=1.00;MQ=43.95;QD=31.57;SOR=0.968	GT:AD:DP:GQ:PL	1/1:0,39:39:99:1710,117,0
3L	14096345	.	G	T	1017.77	.	AC=2;AF=1.00;AN=2;DP=39;ExcessHet=3.0103;FS=0.000;MLEAC=2;MLEAF=1.00;MQ=43.90;QD=26.10;SOR=0.968	GT:AD:DP:GQ:PL	1/1:0,39:39:99:1046,116,0
3L	14096472	.	T	A	1513.77	.	AC=2;AF=1.00;AN=2;DP=37;ExcessHet=3.0103;FS=0.000;MLEAC=2;MLEAF=1.00;MQ=43.95;QD=30.80;SOR=0.984	GT:AD:DP:GQ:PL	1/1:0,37:37:99:1542,111,0
3L	14096493	.	C	T	1457.77	.	AC=2;AF=1.00;AN=2;DP=35;ExcessHet=3.0103;FS=0.000;MLEAC=2;MLEAF=1.00;MQ=43.94;QD=26.22;SOR=1.002	GT:AD:DP:GQ:PL	1/1:0,35:35:99:1486,105,0
3L	14096538	.	C	T	1136.77	.	AC=2;AF=1.00;AN=2;DP=43;ExcessHet=3.0103;FS=0.000;MLEAC=2;MLEAF=1.00;MQ=43.91;QD=26.44;SOR=0.836	GT:AD:DP:GQ:PL	1/1:0,43:43:99:1165,128,0
3L	14096589	.	C	T	1857.77	.	AC=2;AF=1.00;AN=2;DP=46;ExcessHet=3.0103;FS=0.000;MLEAC=2;MLEAF=1.00;MQ=43.96;QD=27.97;SOR=0.874	GT:AD:DP:GQ:PL	1/1:0,46:46:99:1886,141,0
3L	14096613	.	A	T	1677.77	.	AC=2;AF=1.00;AN=2;DP=40;ExcessHet=3.0103;FS=0.000;MLEAC=2;MLEAF=1.00;MQ=43.95;QD=34.58;SOR=0.902	GT:AD:DP:GQ:PL	1/1:0,40:40:99:1706,120,0
3L	14096640	.	T	C	1742.77	.	AC=2;AF=1.00;AN=2;DP=39;ExcessHet=3.0103;FS=0.000;MLEAC=2;MLEAF=1.00;MQ=43.95;QD=29.52;SOR=0.743	GT:AD:DP:GQ:PL	1/1:0,39:39:99:1771,123,0
3L	14096649	.	G	A	1713.77	.	AC=2;AF=1.00;AN=2;DP=39;ExcessHet=3.0103;FS=0.000;MLEAC=2;MLEAF=1.00;MQ=43.95;QD=29.48;SOR=0.743	GT:AD:DP:GQ:PL	1/1:0,39:39:99:1742,120,0
3L	14096716	.	T	C	870.77	.	AC=2;AF=1.00;AN=2;DP=33;ExcessHet=3.0103;FS=0.000;MLEAC=2;MLEAF=1.00;MQ=43.94;QD=26.39;SOR=0.752	GT:AD:DP:GQ:PL	1/1:0,33:33:98:899,98,0
3L	14096949	.	C	G	1180.77	.	AC=1;AF=0.500;AN=2;BaseQRankSum=1.428;ClippingRankSum=0.000;DP=32;ExcessHet=3.0103;FS=0.000;MLEAC=1;MLEAF=0.500;MQ=44.00;MQRankSum=0.000;QD=30.72;ReadPosRankSum=0.715;SOR=0.504	GT:AD:DP:GQ:PL	0/1:3,29:32:39:1209,0,39
3L	14096951	.	G	T	1222.77	.	AC=1;AF=0.500;AN=2;BaseQRankSum=1.954;ClippingRankSum=0.000;DP=32;ExcessHet=3.0103;FS=0.000;MLEAC=1;MLEAF=0.500;MQ=44.00;MQRankSum=0.000;QD=31.22;ReadPosRankSum=0.626;SOR=0.504	GT:AD:DP:GQ:PL	0/1:3,29:32:36:1251,0,36
3L	14096967	.	C	T	1303.77	.	AC=1;AF=0.500;AN=2;BaseQRankSum=0.317;ClippingRankSum=0.000;DP=36;ExcessHet=3.0103;FS=2.037;MLEAC=1;MLEAF=0.500;MQ=44.00;MQRankSum=0.000;QD=29.92;ReadPosRankSum=1.480;SOR=0.337	GT:AD:DP:GQ:PL	0/1:4,32:36:72:1332,0,72
3L	14096968	.	T	C	1303.77	.	AC=1;AF=0.500;AN=2;BaseQRankSum=-0.079;ClippingRankSum=0.000;DP=36;ExcessHet=3.0103;FS=2.037;MLEAC=1;MLEAF=0.500;MQ=44.00;MQRankSum=0.000;QD=33.82;ReadPosRankSum=1.481;SOR=0.337	GT:AD:DP:GQ:PL	0/1:4,32:36:72:1332,0,72
3L	14096988	.	C	A	1214.77	.	AC=1;AF=0.500;AN=2;BaseQRankSum=1.229;ClippingRankSum=0.000;DP=34;ExcessHet=3.0103;FS=0.000;MLEAC=1;MLEAF=0.500;MQ=44.00;MQRankSum=0.000;QD=30.50;ReadPosRankSum=-1.804;SOR=0.495	GT:AD:DP:GQ:PL	0/1:3,31:34:33:1243,0,33
3L	14097087	.	T	G	714.89	.	AC=1;AF=0.500;AN=2;BaseQRankSum=0.746;ClippingRankSum=0.000;DP=35;ExcessHet=3.0103;FS=0.000;MLEAC=1;MLEAF=0.500;MQ=44.00;MQRankSum=0.000;QD=20.43;ReadPosRankSum=1.446;SOR=1.044	GT:AD:DP:GQ:PL	0/1:4,31:35:2:741,0,2
3L	14097162	.	C	T	1047.77	.	AC=2;AF=1.00;AN=2;DP=39;ExcessHet=3.0103;FS=0.000;MLEAC=2;MLEAF=1.00;MQ=44.00;QD=26.87;SOR=0.968	GT:AD:DP:GQ:PL	1/1:0,39:39:99:1076,117,0
3L	14097222	.	T	C	1132.77	.	AC=2;AF=1.00;AN=2;DP=44;ExcessHet=3.0103;FS=0.000;MLEAC=2;MLEAF=1.00;MQ=44.00;QD=26.34;SOR=0.739	GT:AD:DP:GQ:PL	1/1:0,43:43:99:1161,129,0
3L	14097318	.	T	G	1276.77	.	AC=2;AF=1.00;AN=2;DP=53;ExcessHet=3.0103;FS=0.000;MLEAC=2;MLEAF=1.00;MQ=44.00;QD=24.55;SOR=1.136	GT:AD:DP:GQ:PL	1/1:0,52:52:99:1305,154,0
3L	14097339	.	T	C	1356.77	.	AC=2;AF=1.00;AN=2;DP=51;ExcessHet=3.0103;FS=0.000;MLEAC=2;MLEAF=1.00;MQ=44.00;QD=26.60;SOR=1.094	GT:AD:DP:GQ:PL	1/1:0,51:51:99:1385,153,0
3L	14097422	.	C	T	1454.77	.	AC=2;AF=1.00;AN=2;DP=55;ExcessHet=3.0103;FS=0.000;MLEAC=2;MLEAF=1.00;MQ=44.00;QD=26.94;SOR=0.931	GT:AD:DP:GQ:PL	1/1:0,54:54:99:1483,162,0
3L	14097522	.	G	A	2198.79	.	AC=1;AF=0.500;AN=2;BaseQRankSum=0.000;ClippingRankSum=0.000;DP=60;ExcessHet=3.0103;FS=2.045;MLEAC=1;MLEAF=0.500;MQ=43.97;MQRankSum=-0.202;QD=35.81;ReadPosRankSum=-0.233;SOR=1.371	GT:AD:DP:GQ:PL	0/1:4,55:59:22:2227,0,22
3L	14097527	.	A	G	2115.31	.	AC=2;AF=1.00;AN=2;BaseQRankSum=-1.860;ClippingRankSum=0.000;DP=56;ExcessHet=3.0103;FS=0.000;MLEAC=2;MLEAF=1.00;MQ=43.97;MQRankSum=-0.160;QD=29.60;ReadPosRankSum=-0.946;SOR=0.920	GT:AD:DP:GQ:PL	1/1:3,52:55:1:2141,1,0
3L	14097651	.	A	C	1528.77	.	AC=2;AF=1.00;AN=2;DP=57;ExcessHet=3.0103;FS=0.000;MLEAC=2;MLEAF=1.00;MQ=44.00;QD=26.82;SOR=0.877	GT:AD:DP:GQ:PL	1/1:0,57:57:99:1557,170,0
3L	14097735	.	T	C	1763.77	.	AC=2;AF=1.00;AN=2;DP=61;ExcessHet=3.0103;FS=0.000;MLEAC=2;MLEAF=1.00;MQ=44.00;QD=28.91;SOR=1.197	GT:AD:DP:GQ:PL	1/1:0,61:61:99:1792,183,0
3L	14097813	.	GA	G	1149.75	.	AC=2;AF=1.00;AN=2;BaseQRankSum=0.093;ClippingRankSum=0.000;DP=61;ExcessHet=3.0103;FS=0.000;MLEAC=2;MLEAF=1.00;MQ=43.90;MQRankSum=-0.560;QD=19.49;ReadPosRankSum=-0.050;SOR=0.529	GT:AD:DP:GQ:PL	1/1:6,53:59:24:1187,24,0
3L	14097822	.	G	A	2507.77	.	AC=2;AF=1.00;AN=2;DP=59;ExcessHet=3.0103;FS=0.000;MLEAC=2;MLEAF=1.00;MQ=43.90;QD=32.52;SOR=0.950	GT:AD:DP:GQ:PL	1/1:0,59:59:99:2536,183,0
3L	14097837	.	T	C	180.77	.	AC=1;AF=0.500;AN=2;BaseQRankSum=-0.556;ClippingRankSum=0.000;DP=63;ExcessHet=3.0103;FS=3.484;MLEAC=1;MLEAF=0.500;MQ=43.91;MQRankSum=0.699;QD=2.87;ReadPosRankSum=0.867;SOR=1.575	GT:AD:DP:GQ:PL	0/1:55,8:63:99:209,0,2295
3L	14097842	.	C	T	177.77	.	AC=1;AF=0.500;AN=2;BaseQRankSum=2.153;ClippingRankSum=0.000;DP=65;ExcessHet=3.0103;FS=1.400;MLEAC=1;MLEAF=0.500;MQ=43.91;MQRankSum=0.732;QD=2.73;ReadPosRankSum=0.693;SOR=1.014	GT:AD:DP:GQ:PL	0/1:56,9:65:99:206,0,2351
3L	14097846	.	TCA	T	159.73	.	AC=1;AF=0.500;AN=2;BaseQRankSum=-0.626;ClippingRankSum=0.000;DP=67;ExcessHet=3.0103;FS=1.367;MLEAC=1;MLEAF=0.500;MQ=43.91;MQRankSum=0.719;QD=2.38;ReadPosRankSum=0.950;SOR=0.941	GT:AD:DP:GQ:PL	0/1:58,9:67:99:197,0,2492
3L	14097849	.	T	A,TAAC	2635.73	.	AC=1,1;AF=0.500,0.500;AN=2;DP=64;ExcessHet=3.0103;FS=0.000;MLEAC=1,1;MLEAF=0.500,0.500;MQ=43.91;QD=31.69;SOR=1.214	GT:AD:DP:GQ:PL	1/2:0,55,9:64:99:2673,375,206,2309,0,2366
3L	14097853	.	C	T	180.77	.	AC=1;AF=0.500;AN=2;BaseQRankSum=-0.396;ClippingRankSum=0.000;DP=65;ExcessHet=3.0103;FS=1.362;MLEAC=1;MLEAF=0.500;MQ=43.91;MQRankSum=0.732;QD=2.78;ReadPosRankSum=1.111;SOR=0.927	GT:AD:DP:GQ:PL	0/1:56,9:65:99:209,0,2324
3L	14097856	.	G	T	2266.77	.	AC=1;AF=0.500;AN=2;BaseQRankSum=1.046;ClippingRankSum=0.000;DP=64;ExcessHet=3.0103;FS=0.000;MLEAC=1;MLEAF=0.500;MQ=43.91;MQRankSum=-0.638;QD=34.43;ReadPosRankSum=-1.747;SOR=0.708	GT:AD:DP:GQ:PL	0/1:8,56:64:99:2295,0,164
3L	14097970	.	A	T	1565.77	.	AC=2;AF=1.00;AN=2;DP=55;ExcessHet=3.0103;FS=0.000;MLEAC=2;MLEAF=1.00;MQ=44.00;QD=28.47;SOR=0.970	GT:AD:DP:GQ:PL	1/1:0,55:55:99:1594,165,0
3L	14098070	.	T	C	35.77	.	AC=1;AF=0.500;AN=2;BaseQRankSum=-3.063;ClippingRankSum=0.000;DP=51;ExcessHet=3.0103;FS=3.407;MLEAC=1;MLEAF=0.500;MQ=44.00;MQRankSum=0.000;QD=0.70;ReadPosRankSum=1.602;SOR=1.363	GT:AD:DP:GQ:PL	0/1:43,8:51:64:64,0,1044
3L	14098296	.	T	G	1468.77	.	AC=2;AF=1.00;AN=2;DP=55;ExcessHet=3.0103;FS=0.000;MLEAC=2;MLEAF=1.00;MQ=44.00;QD=26.70;SOR=1.262	GT:AD:DP:GQ:PL	1/1:0,55:55:99:1497,165,0
3L	14098432	.	C	A	1247.77	.	AC=2;AF=1.00;AN=2;BaseQRankSum=1.644;ClippingRankSum=0.000;DP=52;ExcessHet=3.0103;FS=0.000;MLEAC=2;MLEAF=1.00;MQ=44.00;MQRankSum=0.000;QD=24.00;ReadPosRankSum=-0.827;SOR=0.506	GT:AD:DP:GQ:PL	1/1:3,49:52:73:1276,73,0
3L	14098522	.	T	C	2172.77	.	AC=1;AF=0.500;AN=2;BaseQRankSum=-0.252;ClippingRankSum=0.000;DP=59;ExcessHet=3.0103;FS=1.856;MLEAC=1;MLEAF=0.500;MQ=44.00;MQRankSum=0.000;QD=30.40;ReadPosRankSum=-0.223;SOR=0.742	GT:AD:DP:GQ:PL	0/1:5,54:59:39:2201,0,39
3L	14098525	.	G	A	2172.77	.	AC=1;AF=0.500;AN=2;BaseQRankSum=1.526;ClippingRankSum=0.000;DP=56;ExcessHet=3.0103;FS=1.840;MLEAC=1;MLEAF=0.500;MQ=44.00;MQRankSum=0.000;QD=33.17;ReadPosRankSum=0.153;SOR=0.704	GT:AD:DP:GQ:PL	0/1:5,51:56:39:2201,0,39
3L	14098714	.	G	A	1618.77	.	AC=1;AF=0.500;AN=2;BaseQRankSum=1.017;ClippingRankSum=0.000;DP=76;ExcessHet=3.0103;FS=0.000;MLEAC=1;MLEAF=0.500;MQ=44.00;MQRankSum=0.000;QD=21.30;ReadPosRankSum=-0.476;SOR=0.818	GT:AD:DP:GQ:PL	0/1:10,66:76:57:1647,0,57
3L	14098777	.	T	G	1490.77	.	AC=2;AF=1.00;AN=2;DP=57;ExcessHet=3.0103;FS=0.000;MLEAC=2;MLEAF=1.00;MQ=44.00;QD=26.62;SOR=1.101	GT:AD:DP:GQ:PL	1/1:0,56:56:99:1519,167,0
3L	14098895	.	T	C	1817.77	.	AC=2;AF=1.00;AN=2;BaseQRankSum=0.102;ClippingRankSum=0.000;DP=71;ExcessHet=3.0103;FS=3.680;MLEAC=2;MLEAF=1.00;MQ=44.00;MQRankSum=0.000;QD=25.97;ReadPosRankSum=1.549;SOR=0.750	GT:AD:DP:GQ:PL	1/1:1,69:70:99:1846,182,0
3L	14099171	.	ATT	A	1021.87	.	AC=2;AF=1.00;AN=2;BaseQRankSum=1.825;ClippingRankSum=0.000;DP=53;ExcessHet=3.0103;FS=2.143;MLEAC=2;MLEAF=1.00;MQ=43.78;MQRankSum=-0.715;QD=23.22;ReadPosRankSum=0.021;SOR=0.243	GT:AD:DP:GQ:PL	1/1:5,39:44:15:1059,15,0
3L	14099394	.	A	T	1335.84	.	AC=2;AF=1.00;AN=2;BaseQRankSum=-0.962;ClippingRankSum=0.000;DP=63;ExcessHet=3.0103;FS=7.093;MLEAC=2;MLEAF=1.00;MQ=43.32;MQRankSum=-0.051;QD=21.55;ReadPosRankSum=-0.475;SOR=0.357	GT:AD:DP:GQ:PL	1/1:6,56:62:18:1364,18,0
3L	14099454	.	C	G	2482.77	.	AC=2;AF=1.00;AN=2;BaseQRankSum=-0.906;ClippingRankSum=0.000;DP=59;ExcessHet=3.0103;FS=0.000;MLEAC=2;MLEAF=1.00;MQ=42.75;MQRankSum=0.731;QD=34.46;ReadPosRankSum=0.859;SOR=0.960	GT:AD:DP:GQ:PL	1/1:2,57:59:66:2511,66,0
3L	14099455	.	T	G	2572.77	.	AC=2;AF=1.00;AN=2;BaseQRankSum=-2.101;ClippingRankSum=0.000;DP=59;ExcessHet=3.0103;FS=0.000;MLEAC=2;MLEAF=1.00;MQ=42.75;MQRankSum=0.731;QD=27.38;ReadPosRankSum=0.859;SOR=0.960	GT:AD:DP:GQ:PL	1/1:2,57:59:72:2601,72,0
3L	14099462	.	T	A	2598.77	.	AC=2;AF=1.00;AN=2;BaseQRankSum=-1.455;ClippingRankSum=0.000;DP=60;ExcessHet=3.0103;FS=0.000;MLEAC=2;MLEAF=1.00;MQ=42.64;MQRankSum=0.662;QD=28.92;ReadPosRankSum=0.783;SOR=1.085	GT:AD:DP:GQ:PL	1/1:2,58:60:72:2627,72,0
3L	14099476	.	A	G	2553.77	.	AC=2;AF=1.00;AN=2;BaseQRankSum=-0.618;ClippingRankSum=0.000;DP=61;ExcessHet=3.0103;FS=0.000;MLEAC=2;MLEAF=1.00;MQ=42.40;MQRankSum=0.647;QD=27.65;ReadPosRankSum=0.770;SOR=0.871	GT:AD:DP:GQ:PL	1/1:2,59:61:69:2582,69,0
3L	14099492	.	A	G	2328.77	.	AC=2;AF=1.00;AN=2;BaseQRankSum=-0.459;ClippingRankSum=0.000;DP=57;ExcessHet=3.0103;FS=0.000;MLEAC=2;MLEAF=1.00;MQ=42.23;MQRankSum=0.568;QD=28.87;ReadPosRankSum=0.803;SOR=0.729	GT:AD:DP:GQ:PL	1/1:2,55:57:54:2357,54,0
3L	14099495	.	C	A	2328.77	.	AC=2;AF=1.00;AN=2;BaseQRankSum=1.220;ClippingRankSum=0.000;DP=57;ExcessHet=3.0103;FS=0.000;MLEAC=2;MLEAF=1.00;MQ=42.23;MQRankSum=0.568;QD=32.20;ReadPosRankSum=0.739;SOR=0.729	GT:AD:DP:GQ:PL	1/1:2,55:57:54:2357,54,0
3L	14099499	.	T	A	2328.77	.	AC=2;AF=1.00;AN=2;BaseQRankSum=-1.648;ClippingRankSum=0.000;DP=55;ExcessHet=3.0103;FS=0.000;MLEAC=2;MLEAF=1.00;MQ=42.17;MQRankSum=0.539;QD=31.15;ReadPosRankSum=0.701;SOR=0.730	GT:AD:DP:GQ:PL	1/1:2,53:55:54:2357,54,0
3L	14099507	.	C	A	2103.77	.	AC=2;AF=1.00;AN=2;BaseQRankSum=-0.285;ClippingRankSum=0.000;DP=51;ExcessHet=3.0103;FS=0.000;MLEAC=2;MLEAF=1.00;MQ=42.02;MQRankSum=1.894;QD=27.11;ReadPosRankSum=-1.004;SOR=0.293	GT:AD:DP:GQ:PL	1/1:1,50:51:39:2132,39,0
3L	14099511	.	C	T	2221.77	.	AC=2;AF=1.00;AN=2;BaseQRankSum=0.252;ClippingRankSum=0.000;DP=50;ExcessHet=3.0103;FS=0.000;MLEAC=2;MLEAF=1.00;MQ=41.98;MQRankSum=1.897;QD=29.78;ReadPosRankSum=-1.039;SOR=0.315	GT:AD:DP:GQ:PL	1/1:1,49:50:99:2250,112,0
3L	14099514	.	A	G	2221.77	.	AC=2;AF=1.00;AN=2;BaseQRankSum=-0.435;ClippingRankSum=0.000;DP=50;ExcessHet=3.0103;FS=0.000;MLEAC=2;MLEAF=1.00;MQ=41.98;MQRankSum=1.897;QD=32.49;ReadPosRankSum=-1.008;SOR=0.315	GT:AD:DP:GQ:PL	1/1:1,49:50:99:2250,112,0
3L	14099516	.	A	G	2221.77	.	AC=2;AF=1.00;AN=2;BaseQRankSum=-1.450;ClippingRankSum=0.000;DP=51;ExcessHet=3.0103;FS=0.000;MLEAC=2;MLEAF=1.00;MQ=42.06;MQRankSum=1.887;QD=28.00;ReadPosRankSum=-0.963;SOR=0.256	GT:AD:DP:GQ:PL	1/1:1,50:51:99:2250,112,0
3L	14099526	3L_14099526_SNP	G	A	2131.77	.	AC=2;AF=1.00;AN=2;BaseQRankSum=0.108;ClippingRankSum=0.000;DB;DP=50;ExcessHet=3.0103;FS=0.000;MLEAC=2;MLEAF=1.00;MQ=42.34;MQRankSum=1.898;QD=27.31;ReadPosRankSum=-0.889;SOR=0.239	GT:AD:DP:GQ:PL	1/1:1,49:50:99:2160,106,0
3L	14099536	.	A	C	2159.77	.	AC=2;AF=1.00;AN=2;BaseQRankSum=-0.654;ClippingRankSum=0.000;DP=52;ExcessHet=3.0103;FS=0.000;MLEAC=2;MLEAF=1.00;MQ=42.49;MQRankSum=1.894;QD=35.37;ReadPosRankSum=-0.751;SOR=0.284	GT:AD:DP:GQ:PL	1/1:1,51:52:99:2188,112,0
3L	14099716	.	C	CT	674.86	.	AC=2;AF=1.00;AN=2;BaseQRankSum=-1.230;ClippingRankSum=0.000;DP=53;ExcessHet=3.0103;FS=0.000;MLEAC=2;MLEAF=1.00;MQ=43.99;MQRankSum=-0.859;QD=14.36;ReadPosRankSum=0.578;SOR=0.627	GT:AD:DP:GQ:PL	1/1:7,40:47:2:710,2,0
3L	14099896	.	G	GA	595.73	.	AC=2;AF=1.00;AN=2;BaseQRankSum=1.730;ClippingRankSum=0.000;DP=43;ExcessHet=3.0103;FS=2.000;MLEAC=2;MLEAF=1.00;MQ=43.73;MQRankSum=0.799;QD=15.28;ReadPosRankSum=-0.046;SOR=0.358	GT:AD:DP:GQ:PL	1/1:4,35:39:34:633,34,0
3L	14099950	.	G	A	779.81	.	AC=2;AF=1.00;AN=2;BaseQRankSum=-1.646;ClippingRankSum=0.000;DP=35;ExcessHet=3.0103;FS=0.000;MLEAC=2;MLEAF=1.00;MQ=43.86;MQRankSum=-0.366;QD=22.28;ReadPosRankSum=-0.265;SOR=0.646	GT:AD:DP:GQ:PL	1/1:3,32:35:20:808,20,0
3L	14100094	.	C	T	1511.77	.	AC=2;AF=1.00;AN=2;DP=56;ExcessHet=3.0103;FS=0.000;MLEAC=2;MLEAF=1.00;MQ=43.97;QD=27.00;SOR=0.841	GT:AD:DP:GQ:PL	1/1:0,56:56:99:1540,168,0
3L	14100109	.	G	C	1851.77	.	AC=1;AF=0.500;AN=2;BaseQRankSum=1.370;ClippingRankSum=0.000;DP=54;ExcessHet=3.0103;FS=0.000;MLEAC=1;MLEAF=0.500;MQ=43.96;MQRankSum=-0.331;QD=34.29;ReadPosRankSum=-0.792;SOR=0.527	GT:AD:DP:GQ:PL	0/1:7,47:54:99:1880,0,144
3L	14100114	.	G	A	1749.77	.	AC=1;AF=0.500;AN=2;BaseQRankSum=2.935;ClippingRankSum=0.000;DP=50;ExcessHet=3.0103;FS=0.000;MLEAC=1;MLEAF=0.500;MQ=43.96;MQRankSum=-0.346;QD=35.00;ReadPosRankSum=-0.323;SOR=0.608	GT:AD:DP:GQ:PL	0/1:7,43:50:99:1778,0,156
3L	14100185	.	C	T	845.31	.	AC=1;AF=0.500;AN=2;BaseQRankSum=-0.148;ClippingRankSum=0.000;DP=41;ExcessHet=3.0103;FS=0.000;MLEAC=1;MLEAF=0.500;MQ=43.95;MQRankSum=-0.298;QD=20.62;ReadPosRankSum=0.854;SOR=0.843	GT:AD:DP:GQ:PL	0/1:5,36:41:1:871,0,1
3L	14100341	.	T	A	32.77	.	AC=1;AF=0.500;AN=2;BaseQRankSum=-1.023;ClippingRankSum=0.000;DP=61;ExcessHet=3.0103;FS=0.000;MLEAC=1;MLEAF=0.500;MQ=43.97;MQRankSum=-2.334;QD=0.55;ReadPosRankSum=-1.515;SOR=0.765	GT:AD:DP:GQ:PL	0/1:51,9:60:61:61,0,1206
3L	14100379	.	A	T	226.77	.	AC=1;AF=0.500;AN=2;BaseQRankSum=-1.321;ClippingRankSum=0.000;DP=68;ExcessHet=3.0103;FS=1.279;MLEAC=1;MLEAF=0.500;MQ=43.94;MQRankSum=-3.187;QD=3.38;ReadPosRankSum=-0.442;SOR=0.990	GT:AD:DP:GQ:PL	0/1:56,11:67:99:255,0,2243
3L	14100395	.	A	C	217.77	.	AC=1;AF=0.500;AN=2;BaseQRankSum=-1.906;ClippingRankSum=0.000;DP=68;ExcessHet=3.0103;FS=1.365;MLEAC=1;MLEAF=0.500;MQ=43.94;MQRankSum=-3.402;QD=3.20;ReadPosRankSum=0.069;SOR=1.022	GT:AD:DP:GQ:PL	0/1:58,10:68:99:246,0,2425
3L	14100406	.	C	T	1279.77	.	AC=1;AF=0.500;AN=2;BaseQRankSum=1.705;ClippingRankSum=0.000;DP=63;ExcessHet=3.0103;FS=0.000;MLEAC=1;MLEAF=0.500;MQ=43.94;MQRankSum=3.525;QD=20.31;ReadPosRankSum=-0.413;SOR=0.577	GT:AD:DP:GQ:PL	0/1:9,54:63:99:1308,0,216
3L	14100440	.	A	G	1696.77	.	AC=2;AF=1.00;AN=2;DP=62;ExcessHet=3.0103;FS=0.000;MLEAC=2;MLEAF=1.00;MQ=43.97;QD=27.37;SOR=1.143	GT:AD:DP:GQ:PL	1/1:0,62:62:99:1725,186,0
3L	14100478	.	G	A	2532.77	.	AC=2;AF=1.00;AN=2;DP=59;ExcessHet=3.0103;FS=0.000;MLEAC=2;MLEAF=1.00;MQ=43.93;QD=31.82;SOR=1.421	GT:AD:DP:GQ:PL	1/1:0,59:59:99:2561,181,0
3L	14100495	.	A	G	2438.77	.	AC=2;AF=1.00;AN=2;DP=56;ExcessHet=3.0103;FS=0.000;MLEAC=2;MLEAF=1.00;MQ=43.97;QD=31.65;SOR=1.199	GT:AD:DP:GQ:PL	1/1:0,56:56:99:2467,174,0
3L	14100576	.	A	T	1130.77	.	AC=1;AF=0.500;AN=2;BaseQRankSum=-1.725;ClippingRankSum=0.000;DP=55;ExcessHet=3.0103;FS=6.352;MLEAC=1;MLEAF=0.500;MQ=43.93;MQRankSum=-0.506;QD=20.56;ReadPosRankSum=-0.621;SOR=0.145	GT:AD:DP:GQ:PL	0/1:7,48:55:37:1159,0,37
3L	14100604	.	T	TTTCA	1700.73	.	AC=1;AF=0.500;AN=2;BaseQRankSum=0.099;ClippingRankSum=0.000;DP=49;ExcessHet=3.0103;FS=3.867;MLEAC=1;MLEAF=0.500;MQ=43.92;MQRankSum=-0.592;QD=34.71;ReadPosRankSum=0.825;SOR=0.238	GT:AD:DP:GQ:PL	0/1:8,41:49:99:1738,0,270
3L	14100778	.	G	GT	286.73	.	AC=1;AF=0.500;AN=2;BaseQRankSum=0.274;ClippingRankSum=0.000;DP=41;ExcessHet=3.0103;FS=1.402;MLEAC=1;MLEAF=0.500;MQ=43.67;MQRankSum=-1.514;QD=8.43;ReadPosRankSum=-0.253;SOR=1.085	GT:AD:DP:GQ:PL	0/1:12,22:34:99:324,0,116
3L	14101506	.	A	G	1230.77	.	AC=1;AF=0.500;AN=2;BaseQRankSum=1.127;ClippingRankSum=0.000;DP=64;ExcessHet=3.0103;FS=2.862;MLEAC=1;MLEAF=0.500;MQ=43.88;MQRankSum=0.429;QD=19.54;ReadPosRankSum=-0.954;SOR=0.937	GT:AD:DP:GQ:PL	0/1:11,52:63:99:1259,0,112
3L	14101522	.	A	G	2783.77	.	AC=2;AF=1.00;AN=2;DP=60;ExcessHet=3.0103;FS=0.000;MLEAC=2;MLEAF=1.00;MQ=43.87;QD=26.33;SOR=1.034	GT:AD:DP:GQ:PL	1/1:0,59:59:99:2812,193,0
3L	14101541	.	T	C	2761.77	.	AC=2;AF=1.00;AN=2;DP=60;ExcessHet=3.0103;FS=0.000;MLEAC=2;MLEAF=1.00;MQ=43.93;QD=28.32;SOR=0.726	GT:AD:DP:GQ:PL	1/1:0,59:59:99:2790,187,0
3L	14101547	.	T	C	202.77	.	AC=1;AF=0.500;AN=2;BaseQRankSum=-0.562;ClippingRankSum=0.000;DP=58;ExcessHet=3.0103;FS=5.482;MLEAC=1;MLEAF=0.500;MQ=43.93;MQRankSum=0.652;QD=3.56;ReadPosRankSum=1.218;SOR=1.303	GT:AD:DP:GQ:PL	0/1:48,9:57:99:231,0,1979
3L	14101556	.	G	C	2047.77	.	AC=1;AF=0.500;AN=2;BaseQRankSum=-0.021;ClippingRankSum=0.000;DP=62;ExcessHet=3.0103;FS=7.395;MLEAC=1;MLEAF=0.500;MQ=43.94;MQRankSum=-0.600;QD=33.57;ReadPosRankSum=-0.390;SOR=0.537	GT:AD:DP:GQ:PL	0/1:10,51:61:99:2076,0,267
3L	14101574	.	C	T	2142.77	.	AC=1;AF=0.500;AN=2;BaseQRankSum=2.752;ClippingRankSum=0.000;DP=64;ExcessHet=3.0103;FS=4.784;MLEAC=1;MLEAF=0.500;MQ=43.94;MQRankSum=-0.663;QD=34.01;ReadPosRankSum=1.138;SOR=1.059	GT:AD:DP:GQ:PL	0/1:12,51:63:99:2171,0,344
3L	14101580	.	T	C	2044.77	.	AC=1;AF=0.500;AN=2;BaseQRankSum=-3.493;ClippingRankSum=0.000;DP=64;ExcessHet=3.0103;FS=4.784;MLEAC=1;MLEAF=0.500;MQ=43.94;MQRankSum=-0.663;QD=32.46;ReadPosRankSum=1.436;SOR=1.059	GT:AD:DP:GQ:PL	0/1:12,51:63:99:2073,0,350
3L	14101616	.	G	A	1227.77	.	AC=1;AF=0.500;AN=2;BaseQRankSum=1.835;ClippingRankSum=0.000;DP=60;ExcessHet=3.0103;FS=0.000;MLEAC=1;MLEAF=0.500;MQ=43.97;MQRankSum=-0.314;QD=20.81;ReadPosRankSum=-0.856;SOR=0.621	GT:AD:DP:GQ:PL	0/1:7,52:59:99:1256,0,138
3L	14101670	.	C	A	1959.77	.	AC=1;AF=0.500;AN=2;BaseQRankSum=1.441;ClippingRankSum=0.000;DP=59;ExcessHet=3.0103;FS=3.264;MLEAC=1;MLEAF=0.500;MQ=43.97;MQRankSum=-0.377;QD=33.22;ReadPosRankSum=0.660;SOR=0.401	GT:AD:DP:GQ:PL	0/1:9,50:59:99:1988,0,254
3L	14101672	.	A	C	1959.77	.	AC=1;AF=0.500;AN=2;BaseQRankSum=0.584;ClippingRankSum=0.000;DP=59;ExcessHet=3.0103;FS=2.957;MLEAC=1;MLEAF=0.500;MQ=43.97;MQRankSum=-0.407;QD=33.22;ReadPosRankSum=1.048;SOR=0.574	GT:AD:DP:GQ:PL	0/1:10,49:59:99:1988,0,254
3L	14101702	.	C	T	1149.77	.	AC=1;AF=0.500;AN=2;BaseQRankSum=1.816;ClippingRankSum=0.000;DP=58;ExcessHet=3.0103;FS=7.622;MLEAC=1;MLEAF=0.500;MQ=43.93;MQRankSum=-0.619;QD=19.82;ReadPosRankSum=1.621;SOR=0.626	GT:AD:DP:GQ:PL	0/1:10,48:58:99:1178,0,105
3L	14101882	.	A	T	1299.77	.	AC=2;AF=1.00;AN=2;BaseQRankSum=0.233;ClippingRankSum=0.000;DP=58;ExcessHet=3.0103;FS=7.291;MLEAC=2;MLEAF=1.00;MQ=43.93;MQRankSum=2.147;QD=22.41;ReadPosRankSum=-0.608;SOR=0.470	GT:AD:DP:GQ:PL	1/1:5,53:58:35:1328,35,0
3L	14101960	.	A	C	1359.77	.	AC=1;AF=0.500;AN=2;BaseQRankSum=-0.392;ClippingRankSum=0.000;DP=67;ExcessHet=3.0103;FS=3.331;MLEAC=1;MLEAF=0.500;MQ=43.85;MQRankSum=3.441;QD=20.30;ReadPosRankSum=1.551;SOR=0.606	GT:AD:DP:GQ:PL	0/1:8,59:67:99:1388,0,186
3L	14102084	.	AT	A	95.73	.	AC=1;AF=0.500;AN=2;BaseQRankSum=1.507;ClippingRankSum=0.000;DP=54;ExcessHet=3.0103;FS=1.663;MLEAC=1;MLEAF=0.500;MQ=43.67;MQRankSum=-4.583;QD=1.77;ReadPosRankSum=-1.209;SOR=1.104	GT:AD:DP:GQ:PL	0/1:48,6:54:99:133,0,1919
3L	14102089	.	AT	A	101.73	.	AC=1;AF=0.500;AN=2;BaseQRankSum=1.199;ClippingRankSum=0.000;DP=51;ExcessHet=3.0103;FS=0.000;MLEAC=1;MLEAF=0.500;MQ=43.65;MQRankSum=-3.958;QD=1.99;ReadPosRankSum=-2.013;SOR=0.743	GT:AD:DP:GQ:PL	0/1:44,7:51:99:139,0,1873
3L	14102094	.	A	T	1056.77	.	AC=1;AF=0.500;AN=2;BaseQRankSum=-0.579;ClippingRankSum=0.000;DP=51;ExcessHet=3.0103;FS=0.000;MLEAC=1;MLEAF=0.500;MQ=43.65;MQRankSum=4.000;QD=20.72;ReadPosRankSum=1.889;SOR=0.646	GT:AD:DP:GQ:PL	0/1:7,44:51:99:1085,0,162
3L	14102127	.	GA	G	153.73	.	AC=1;AF=0.500;AN=2;BaseQRankSum=-0.537;ClippingRankSum=0.000;DP=56;ExcessHet=3.0103;FS=1.469;MLEAC=1;MLEAF=0.500;MQ=43.32;MQRankSum=-3.276;QD=2.75;ReadPosRankSum=0.129;SOR=0.422	GT:AD:DP:GQ:PL	0/1:48,8:56:99:191,0,1956
3L	14102139	.	T	A	159.77	.	AC=1;AF=0.500;AN=2;BaseQRankSum=-0.339;ClippingRankSum=0.000;DP=57;ExcessHet=3.0103;FS=1.428;MLEAC=1;MLEAF=0.500;MQ=43.33;MQRankSum=-3.327;QD=2.80;ReadPosRankSum=0.850;SOR=0.455	GT:AD:DP:GQ:PL	0/1:49,8:57:99:188,0,2033
3L	14102143	.	T	G	153.77	.	AC=1;AF=0.500;AN=2;BaseQRankSum=-0.580;ClippingRankSum=0.000;DP=58;ExcessHet=3.0103;FS=0.000;MLEAC=1;MLEAF=0.500;MQ=43.34;MQRankSum=-3.376;QD=2.65;ReadPosRankSum=1.252;SOR=0.488	GT:AD:DP:GQ:PL	0/1:50,8:58:99:182,0,2117
3L	14102144	.	C	G	153.77	.	AC=1;AF=0.500;AN=2;BaseQRankSum=0.207;ClippingRankSum=0.000;DP=58;ExcessHet=3.0103;FS=1.456;MLEAC=1;MLEAF=0.500;MQ=43.34;MQRankSum=-3.376;QD=2.65;ReadPosRankSum=1.297;SOR=0.430	GT:AD:DP:GQ:PL	0/1:50,8:58:99:182,0,2117
3L	14102145	.	C	A	178.77	.	AC=1;AF=0.500;AN=2;BaseQRankSum=-0.288;ClippingRankSum=0.000;DP=58;ExcessHet=3.0103;FS=1.456;MLEAC=1;MLEAF=0.500;MQ=43.34;MQRankSum=-3.376;QD=3.08;ReadPosRankSum=1.365;SOR=0.430	GT:AD:DP:GQ:PL	0/1:50,8:58:99:207,0,2198
3L	14102150	.	C	T	2154.77	.	AC=1;AF=0.500;AN=2;BaseQRankSum=3.092;ClippingRankSum=0.000;DP=61;ExcessHet=3.0103;FS=3.084;MLEAC=1;MLEAF=0.500;MQ=43.34;MQRankSum=3.786;QD=29.32;ReadPosRankSum=-1.180;SOR=0.921	GT:AD:DP:GQ:PL	0/1:9,52:61:99:2183,0,207
3L	14102152	.	A	C	2154.77	.	AC=1;AF=0.500;AN=2;BaseQRankSum=-0.987;ClippingRankSum=0.000;DP=62;ExcessHet=3.0103;FS=3.141;MLEAC=1;MLEAF=0.500;MQ=43.35;MQRankSum=3.835;QD=34.75;ReadPosRankSum=-1.359;SOR=0.967	GT:AD:DP:GQ:PL	0/1:9,53:62:99:2183,0,207
3L	14102167	3L_14102167_SNP	T	A	3076.77	.	AC=2;AF=1.00;AN=2;DB;DP=69;ExcessHet=3.0103;FS=0.000;MLEAC=2;MLEAF=1.00;MQ=43.39;QD=26.60;SOR=0.910	GT:AD:DP:GQ:PL	1/1:0,69:69:99:3105,208,0
3L	14102169	.	G	C	3076.77	.	AC=2;AF=1.00;AN=2;DP=68;ExcessHet=3.0103;FS=0.000;MLEAC=2;MLEAF=1.00;MQ=43.38;QD=35.19;SOR=0.949	GT:AD:DP:GQ:PL	1/1:0,68:68:99:3105,208,0
3L	14102170	.	C	G	3076.77	.	AC=2;AF=1.00;AN=2;DP=67;ExcessHet=3.0103;FS=0.000;MLEAC=2;MLEAF=1.00;MQ=43.37;QD=34.58;SOR=0.917	GT:AD:DP:GQ:PL	1/1:0,67:67:99:3105,208,0
3L	14102172	.	A	C	2986.77	.	AC=2;AF=1.00;AN=2;DP=66;ExcessHet=3.0103;FS=0.000;MLEAC=2;MLEAF=1.00;MQ=43.36;QD=27.20;SOR=0.886	GT:AD:DP:GQ:PL	1/1:0,66:66:99:3015,202,0
3L	14102182	.	G	A	3121.77	.	AC=2;AF=1.00;AN=2;DP=70;ExcessHet=3.0103;FS=0.000;MLEAC=2;MLEAF=1.00;MQ=43.40;QD=25.61;SOR=0.811	GT:AD:DP:GQ:PL	1/1:0,70:70:99:3150,211,0
3L	14102189	.	G	A	3256.77	.	AC=2;AF=1.00;AN=2;DP=70;ExcessHet=3.0103;FS=0.000;MLEAC=2;MLEAF=1.00;MQ=43.40;QD=29.82;SOR=0.874	GT:AD:DP:GQ:PL	1/1:0,70:70:99:3285,220,0
3L	14102211	.	C	A	1458.77	.	AC=1;AF=0.500;AN=2;BaseQRankSum=1.075;ClippingRankSum=0.000;DP=75;ExcessHet=3.0103;FS=0.000;MLEAC=1;MLEAF=0.500;MQ=43.46;MQRankSum=2.693;QD=19.45;ReadPosRankSum=0.600;SOR=0.749	GT:AD:DP:GQ:PL	0/1:12,63:75:99:1487,0,99
3L	14102212	.	G	A	3333.77	.	AC=2;AF=1.00;AN=2;DP=74;ExcessHet=3.0103;FS=0.000;MLEAC=2;MLEAF=1.00;MQ=43.46;QD=33.89;SOR=1.061	GT:AD:DP:GQ:PL	1/1:0,74:74:99:3362,229,0
3L	14102245	.	G	A	2074.77	.	AC=2;AF=1.00;AN=2;DP=77;ExcessHet=3.0103;FS=0.000;MLEAC=2;MLEAF=1.00;MQ=43.80;QD=26.95;SOR=0.887	GT:AD:DP:GQ:PL	1/1:0,77:77:99:2103,230,0
3L	14102651	.	G	A	40.77	.	AC=1;AF=0.500;AN=2;BaseQRankSum=1.523;ClippingRankSum=0.000;DP=60;ExcessHet=3.0103;FS=0.000;MLEAC=1;MLEAF=0.500;MQ=43.93;MQRankSum=-1.504;QD=0.68;ReadPosRankSum=-0.642;SOR=0.622	GT:AD:DP:GQ:PL	0/1:52,8:60:69:69,0,1253
3L	14102669	.	T	A	97.77	.	AC=1;AF=0.500;AN=2;BaseQRankSum=-0.566;ClippingRankSum=0.000;DP=60;ExcessHet=3.0103;FS=1.580;MLEAC=1;MLEAF=0.500;MQ=43.93;MQRankSum=-1.666;QD=1.63;ReadPosRankSum=0.604;SOR=0.814	GT:AD:DP:GQ:PL	0/1:53,7:60:99:126,0,2106
3L	14102673	.	C	T	1763.77	.	AC=2;AF=1.00;AN=2;DP=61;ExcessHet=3.0103;FS=0.000;MLEAC=2;MLEAF=1.00;MQ=43.94;QD=28.91;SOR=0.793	GT:AD:DP:GQ:PL	1/1:0,61:61:99:1792,183,0
3L	14102678	.	C	T	97.77	.	AC=1;AF=0.500;AN=2;BaseQRankSum=-0.591;ClippingRankSum=0.000;DP=60;ExcessHet=3.0103;FS=1.535;MLEAC=1;MLEAF=0.500;MQ=43.93;MQRankSum=-1.666;QD=1.63;ReadPosRankSum=0.657;SOR=0.861	GT:AD:DP:GQ:PL	0/1:53,7:60:99:126,0,2110
3L	14102690	.	CT	C	90.73	.	AC=1;AF=0.500;AN=2;BaseQRankSum=-0.111;ClippingRankSum=0.000;DP=60;ExcessHet=3.0103;FS=1.509;MLEAC=1;MLEAF=0.500;MQ=43.93;MQRankSum=-1.645;QD=1.54;ReadPosRankSum=-0.094;SOR=0.886	GT:AD:DP:GQ:PL	0/1:52,7:59:99:128,0,2142
3L	14102693	.	A	C	99.77	.	AC=1;AF=0.500;AN=2;BaseQRankSum=-0.545;ClippingRankSum=0.000;DP=59;ExcessHet=3.0103;FS=1.509;MLEAC=1;MLEAF=0.500;MQ=43.93;MQRankSum=-1.645;QD=1.69;SOR=0.886	GT:AD:DP:GQ:PL	0/1:52,7:59:99:128,0,2142
3L	14102698	.	GTTTT	G	67.73	.	AC=1;AF=0.500;AN=2;BaseQRankSum=-0.311;ClippingRankSum=0.000;DP=58;ExcessHet=3.0103;FS=3.751;MLEAC=1;MLEAF=0.500;MQ=43.93;MQRankSum=0.408;QD=1.23;ReadPosRankSum=-0.365;SOR=1.272	GT:AD:DP:GQ:PL	0/1:49,6:55:99:105,0,2028
3L	14102809	.	G	C	39.77	.	AC=1;AF=0.500;AN=2;BaseQRankSum=1.729;ClippingRankSum=0.000;DP=49;ExcessHet=3.0103;FS=0.000;MLEAC=1;MLEAF=0.500;MQ=44.00;MQRankSum=0.000;QD=0.81;ReadPosRankSum=0.693;SOR=0.880	GT:AD:DP:GQ:PL	0/1:41,8:49:68:68,0,941
3L	14103002	.	A	C	1037.77	.	AC=2;AF=1.00;AN=2;BaseQRankSum=-1.292;ClippingRankSum=0.000;DP=41;ExcessHet=3.0103;FS=0.000;MLEAC=2;MLEAF=1.00;MQ=44.00;MQRankSum=0.000;QD=25.31;ReadPosRankSum=-0.338;SOR=0.264	GT:AD:DP:GQ:PL	1/1:1,40:41:94:1066,94,0
3L	14103029	.	C	CAG	1308.70	.	AC=1;AF=0.500;AN=2;BaseQRankSum=-1.426;ClippingRankSum=0.000;DP=44;ExcessHet=3.0103;FS=6.351;MLEAC=1;MLEAF=0.500;MQ=44.00;MQRankSum=0.000;QD=31.16;ReadPosRankSum=0.513;SOR=0.339	GT:AD:DP:GQ:PL	0/1:3,39:42:6:1345,0,6
3L	14103058	.	G	T	1037.77	.	AC=2;AF=1.00;AN=2;DP=40;ExcessHet=3.0103;FS=0.000;MLEAC=2;MLEAF=1.00;MQ=44.00;QD=25.94;SOR=0.902	GT:AD:DP:GQ:PL	1/1:0,40:40:99:1066,119,0
3L	14103096	.	C	T	882.77	.	AC=2;AF=1.00;AN=2;BaseQRankSum=1.625;ClippingRankSum=0.000;DP=39;ExcessHet=3.0103;FS=9.746;MLEAC=2;MLEAF=1.00;MQ=44.00;MQRankSum=0.000;QD=22.64;ReadPosRankSum=-1.107;SOR=0.463	GT:AD:DP:GQ:PL	1/1:3,36:39:35:911,35,0
3L	14103109	.	G	A	878.77	.	AC=2;AF=1.00;AN=2;BaseQRankSum=0.485;ClippingRankSum=0.000;DP=39;ExcessHet=3.0103;FS=6.368;MLEAC=2;MLEAF=1.00;MQ=44.00;MQRankSum=0.000;QD=22.53;ReadPosRankSum=-0.211;SOR=0.260	GT:AD:DP:GQ:PL	1/1:3,36:39:39:907,39,0
3L	14103342	.	C	G	1337.77	.	AC=2;AF=1.00;AN=2;DP=48;ExcessHet=3.0103;FS=0.000;MLEAC=2;MLEAF=1.00;MQ=43.94;QD=27.87;SOR=1.863	GT:AD:DP:GQ:PL	1/1:0,48:48:99:1366,144,0
3L	14103407	.	C	T	1707.77	.	AC=2;AF=1.00;AN=2;DP=63;ExcessHet=3.0103;FS=0.000;MLEAC=2;MLEAF=1.00;MQ=43.55;QD=27.11;SOR=1.366	GT:AD:DP:GQ:PL	1/1:0,63:63:99:1736,189,0
3L	14103430	.	G	C	1733.77	.	AC=2;AF=1.00;AN=2;DP=66;ExcessHet=3.0103;FS=0.000;MLEAC=2;MLEAF=1.00;MQ=43.57;QD=26.67;SOR=1.162	GT:AD:DP:GQ:PL	1/1:0,65:65:99:1762,195,0
3L	14103466	.	C	A	1538.98	.	AC=2;AF=1.00;AN=2;BaseQRankSum=3.204;ClippingRankSum=0.000;DP=74;ExcessHet=3.0103;FS=5.524;MLEAC=2;MLEAF=1.00;MQ=43.58;MQRankSum=0.873;QD=21.08;ReadPosRankSum=-1.948;SOR=0.199	GT:AD:DP:GQ:PL	1/1:8,65:73:13:1567,13,0
3L	14103482	.	G	T	1604.77	.	AC=1;AF=0.500;AN=2;BaseQRankSum=1.221;ClippingRankSum=0.000;DP=79;ExcessHet=3.0103;FS=3.426;MLEAC=1;MLEAF=0.500;MQ=43.61;MQRankSum=0.948;QD=20.57;ReadPosRankSum=-0.991;SOR=0.228	GT:AD:DP:GQ:PL	0/1:8,70:78:99:1633,0,127
3L	14103710	.	A	AGG	69.73	.	AC=1;AF=0.500;AN=2;BaseQRankSum=0.606;ClippingRankSum=0.000;DP=68;ExcessHet=3.0103;FS=3.691;MLEAC=1;MLEAF=0.500;MQ=43.88;MQRankSum=-6.016;QD=1.03;ReadPosRankSum=-1.050;SOR=1.574	GT:AD:DP:GQ:PL	0/1:61,7:68:99:107,0,2582
3L	14103711	.	TTC	T	69.73	.	AC=1;AF=0.500;AN=2;BaseQRankSum=-0.567;ClippingRankSum=0.000;DP=69;ExcessHet=3.0103;FS=5.859;MLEAC=1;MLEAF=0.500;MQ=43.89;MQRankSum=-6.063;QD=1.01;ReadPosRankSum=-1.070;SOR=1.564	GT:AD:DP:GQ:PL	0/1:62,7:69:99:107,0,2582
3L	14103715	.	AAGCTGAT	A	60.73	.	AC=1;AF=0.500;AN=2;BaseQRankSum=2.373;ClippingRankSum=0.000;DP=72;ExcessHet=3.0103;FS=6.136;MLEAC=1;MLEAF=0.500;MQ=43.89;MQRankSum=-6.204;QD=0.84;SOR=1.538	GT:AD:DP:GQ:PL	0/1:65,7:72:98:98,0,2673
3L	14103720	.	G	T	1475.77	.	AC=1;AF=0.500;AN=2;BaseQRankSum=-2.020;ClippingRankSum=0.000;DP=70;ExcessHet=3.0103;FS=6.311;MLEAC=1;MLEAF=0.500;MQ=43.89;MQRankSum=6.159;QD=21.08;SOR=0.691	GT:AD:DP:GQ:PL	0/1:7,63:70:99:1504,0,105
3L	14103793	.	T	TAATA	141.73	.	AC=1;AF=0.500;AN=2;BaseQRankSum=-0.628;ClippingRankSum=0.000;DP=57;ExcessHet=3.0103;FS=1.514;MLEAC=1;MLEAF=0.500;MQ=43.78;MQRankSum=-4.661;QD=2.49;ReadPosRankSum=-0.620;SOR=0.884	GT:AD:DP:GQ:PL	0/1:50,7:57:99:179,0,2047
3L	14103804	.	T	TGTAA	2339.73	.	AC=2;AF=1.00;AN=2;DP=55;ExcessHet=3.0103;FS=0.000;MLEAC=2;MLEAF=1.00;MQ=43.69;QD=34.67;SOR=0.853	GT:AD:DP:GQ:PL	1/1:0,52:52:99:2377,159,0
3L	14103872	.	T	A	2452.77	.	AC=2;AF=1.00;AN=2;DP=57;ExcessHet=3.0103;FS=0.000;MLEAC=2;MLEAF=1.00;MQ=43.73;QD=29.09;SOR=0.800	GT:AD:DP:GQ:PL	1/1:0,57:57:99:2481,172,0
3L	14103881	.	A	C	2397.77	.	AC=2;AF=1.00;AN=2;DP=54;ExcessHet=3.0103;FS=0.000;MLEAC=2;MLEAF=1.00;MQ=43.84;QD=33.72;SOR=0.693	GT:AD:DP:GQ:PL	1/1:0,54:54:99:2426,166,0
3L	14103958	.	C	T	109.77	.	AC=1;AF=0.500;AN=2;BaseQRankSum=-0.480;ClippingRankSum=0.000;DP=60;ExcessHet=3.0103;FS=5.948;MLEAC=1;MLEAF=0.500;MQ=43.97;MQRankSum=-2.500;QD=1.83;ReadPosRankSum=-0.185;SOR=1.823	GT:AD:DP:GQ:PL	0/1:52,8:60:99:138,0,2107
3L	14103974	3L_14103974_SNP	T	C	95.77	.	AC=1;AF=0.500;AN=2;BaseQRankSum=0.156;ClippingRankSum=0.000;DB;DP=60;ExcessHet=3.0103;FS=6.069;MLEAC=1;MLEAF=0.500;MQ=43.97;MQRankSum=-2.700;QD=1.60;ReadPosRankSum=-0.046;SOR=1.546	GT:AD:DP:GQ:PL	0/1:53,7:60:99:124,0,2274
3L	14103981	.	CA	C	1177.73	.	AC=1;AF=0.500;AN=2;BaseQRankSum=0.851;ClippingRankSum=0.000;DP=64;ExcessHet=3.0103;FS=3.851;MLEAC=1;MLEAF=0.500;MQ=43.97;MQRankSum=3.136;QD=18.69;ReadPosRankSum=-0.785;SOR=0.568	GT:AD:DP:GQ:PL	0/1:6,57:63:81:1215,0,81
3L	14104034	.	A	T	1663.77	.	AC=2;AF=1.00;AN=2;DP=62;ExcessHet=3.0103;FS=0.000;MLEAC=2;MLEAF=1.00;MQ=43.97;QD=26.83;SOR=0.899	GT:AD:DP:GQ:PL	1/1:0,62:62:99:1692,186,0
3L	14104064	.	A	C	2466.77	.	AC=2;AF=1.00;AN=2;DP=62;ExcessHet=3.0103;FS=0.000;MLEAC=2;MLEAF=1.00;MQ=44.00;QD=31.39;SOR=0.826	GT:AD:DP:GQ:PL	1/1:0,62:62:99:2495,192,0
3L	14104088	.	A	G	1199.77	.	AC=1;AF=0.500;AN=2;BaseQRankSum=0.521;ClippingRankSum=0.000;DP=62;ExcessHet=3.0103;FS=4.951;MLEAC=1;MLEAF=0.500;MQ=44.00;MQRankSum=0.000;QD=19.35;ReadPosRankSum=-0.259;SOR=0.738	GT:AD:DP:GQ:PL	0/1:11,51:62:99:1228,0,125
3L	14104266	.	T	G	1400.77	.	AC=1;AF=0.500;AN=2;BaseQRankSum=-2.547;ClippingRankSum=0.000;DP=41;ExcessHet=3.0103;FS=1.880;MLEAC=1;MLEAF=0.500;MQ=44.00;MQRankSum=0.000;QD=34.17;ReadPosRankSum=0.638;SOR=0.736	GT:AD:DP:GQ:PL	0/1:5,36:41:79:1429,0,79
3L	14104275	.	G	A	1385.77	.	AC=1;AF=0.500;AN=2;BaseQRankSum=0.209;ClippingRankSum=0.000;DP=40;ExcessHet=3.0103;FS=1.925;MLEAC=1;MLEAF=0.500;MQ=44.00;MQRankSum=0.000;QD=34.64;ReadPosRankSum=0.430;SOR=0.826	GT:AD:DP:GQ:PL	0/1:5,35:40:84:1414,0,84
3L	14104293	.	C	T	2131.77	.	AC=2;AF=1.00;AN=2;DP=50;ExcessHet=3.0103;FS=0.000;MLEAC=2;MLEAF=1.00;MQ=44.00;QD=28.01;SOR=0.693	GT:AD:DP:GQ:PL	1/1:0,50:50:99:2160,150,0
3L	14104302	.	T	A	1053.18	.	AC=2;AF=1.00;AN=2;BaseQRankSum=1.893;ClippingRankSum=0.000;DP=48;ExcessHet=3.0103;FS=0.000;MLEAC=2;MLEAF=1.00;MQ=44.00;MQRankSum=0.000;QD=21.94;ReadPosRankSum=-1.368;SOR=0.479	GT:AD:DP:GQ:PL	1/1:5,43:48:10:1081,10,0
3L	14104368	.	G	C	864.77	.	AC=1;AF=0.500;AN=2;BaseQRankSum=-1.041;ClippingRankSum=0.000;DP=47;ExcessHet=3.0103;FS=11.448;MLEAC=1;MLEAF=0.500;MQ=44.00;MQRankSum=0.000;QD=18.40;ReadPosRankSum=0.553;SOR=0.039	GT:AD:DP:GQ:PL	0/1:5,42:47:87:893,0,87
3L	14104401	.	T	C	1409.77	.	AC=2;AF=1.00;AN=2;DP=52;ExcessHet=3.0103;FS=0.000;MLEAC=2;MLEAF=1.00;MQ=44.00;QD=27.11;SOR=1.136	GT:AD:DP:GQ:PL	1/1:0,52:52:99:1438,155,0
3L	14104524	.	C	G	1431.77	.	AC=1;AF=0.500;AN=2;BaseQRankSum=0.399;ClippingRankSum=0.000;DP=43;ExcessHet=3.0103;FS=2.473;MLEAC=1;MLEAF=0.500;MQ=43.95;MQRankSum=0.000;QD=33.86;ReadPosRankSum=0.593;SOR=0.347	GT:AD:DP:GQ:PL	0/1:4,36:40:43:1460,0,43
3L	14104527	.	T	C	1408.84	.	AC=1;AF=0.500;AN=2;BaseQRankSum=1.332;ClippingRankSum=0.000;DP=42;ExcessHet=3.0103;FS=0.000;MLEAC=1;MLEAF=0.500;MQ=43.95;MQRankSum=0.000;QD=29.69;ReadPosRankSum=-0.574;SOR=0.631	GT:AD:DP:GQ:PL	0/1:3,36:39:18:1437,0,18
3L	14104551	.	G	A	1499.77	.	AC=2;AF=1.00;AN=2;DP=39;ExcessHet=3.0103;FS=0.000;MLEAC=2;MLEAF=1.00;MQ=43.95;QD=26.38;SOR=2.242	GT:AD:DP:GQ:PL	1/1:0,37:37:99:1528,111,0
3L	14104653	.	G	C	922.77	.	AC=2;AF=1.00;AN=2;DP=33;ExcessHet=3.0103;FS=0.000;MLEAC=2;MLEAF=1.00;MQ=44.00;QD=27.96;SOR=1.022	GT:AD:DP:GQ:PL	1/1:0,33:33:99:951,99,0
3L	14104770	.	G	A	886.77	.	AC=2;AF=1.00;AN=2;DP=34;ExcessHet=3.0103;FS=0.000;MLEAC=2;MLEAF=1.00;MQ=43.71;QD=26.87;SOR=1.179	GT:AD:DP:GQ:PL	1/1:0,33:33:98:915,98,0
3L	14105764	.	T	A	1393.98	.	AC=2;AF=1.00;AN=2;BaseQRankSum=1.784;ClippingRankSum=0.000;DP=67;ExcessHet=3.0103;FS=0.000;MLEAC=2;MLEAF=1.00;MQ=44.00;MQRankSum=0.000;QD=21.12;ReadPosRankSum=0.407;SOR=0.521	GT:AD:DP:GQ:PL	1/1:7,59:66:13:1422,13,0
3L	14105785	.	C	T	2947.77	.	AC=2;AF=1.00;AN=2;DP=65;ExcessHet=3.0103;FS=0.000;MLEAC=2;MLEAF=1.00;MQ=44.00;QD=31.34;SOR=0.723	GT:AD:DP:GQ:PL	1/1:0,65:65:99:2976,202,0
3L	14105788	.	A	G	2876.77	.	AC=2;AF=1.00;AN=2;DP=64;ExcessHet=3.0103;FS=0.000;MLEAC=2;MLEAF=1.00;MQ=44.00;QD=23.37;SOR=0.756	GT:AD:DP:GQ:PL	1/1:0,64:64:99:2905,196,0
3L	14106840	.	C	T	911.77	.	AC=2;AF=1.00;AN=2;DP=36;ExcessHet=3.0103;FS=0.000;MLEAC=2;MLEAF=1.00;MQ=44.00;QD=26.05;SOR=1.308	GT:AD:DP:GQ:PL	1/1:0,35:35:99:940,104,0
3L	14107417	.	A	C	1932.77	.	AC=1;AF=0.500;AN=2;BaseQRankSum=-0.841;ClippingRankSum=0.000;DP=53;ExcessHet=3.0103;FS=1.689;MLEAC=1;MLEAF=0.500;MQ=43.82;MQRankSum=-0.804;QD=36.08;ReadPosRankSum=-1.305;SOR=0.378	GT:AD:DP:GQ:PL	0/1:6,47:53:99:1961,0,107
3L	14107428	.	T	A	2094.77	.	AC=1;AF=0.500;AN=2;BaseQRankSum=-0.573;ClippingRankSum=0.000;DP=55;ExcessHet=3.0103;FS=1.636;MLEAC=1;MLEAF=0.500;MQ=43.79;MQRankSum=-0.875;QD=29.00;ReadPosRankSum=-1.797;SOR=0.428	GT:AD:DP:GQ:PL	0/1:6,49:55:98:2123,0,98
3L	14107438	.	T	G	2091.77	.	AC=1;AF=0.500;AN=2;BaseQRankSum=-1.437;ClippingRankSum=0.000;DP=57;ExcessHet=3.0103;FS=1.632;MLEAC=1;MLEAF=0.500;MQ=43.79;MQRankSum=-0.938;QD=31.66;ReadPosRankSum=-1.448;SOR=0.335	GT:AD:DP:GQ:PL	0/1:7,50:57:99:2120,0,140
3L	14107442	.	A	G	2091.77	.	AC=1;AF=0.500;AN=2;BaseQRankSum=-0.747;ClippingRankSum=0.000;DP=56;ExcessHet=3.0103;FS=1.636;MLEAC=1;MLEAF=0.500;MQ=43.83;MQRankSum=-0.853;QD=28.16;ReadPosRankSum=-1.363;SOR=0.315	GT:AD:DP:GQ:PL	0/1:7,49:56:99:2120,0,140
3L	14107443	.	T	A	2091.77	.	AC=1;AF=0.500;AN=2;BaseQRankSum=1.260;ClippingRankSum=0.000;DP=54;ExcessHet=3.0103;FS=1.629;MLEAC=1;MLEAF=0.500;MQ=43.82;MQRankSum=-0.872;QD=34.16;ReadPosRankSum=-1.185;SOR=0.368	GT:AD:DP:GQ:PL	0/1:7,47:54:99:2120,0,140
3L	14107449	.	A	G	2007.77	.	AC=1;AF=0.500;AN=2;BaseQRankSum=-1.242;ClippingRankSum=0.000;DP=52;ExcessHet=3.0103;FS=3.529;MLEAC=1;MLEAF=0.500;MQ=43.81;MQRankSum=-0.892;QD=29.41;ReadPosRankSum=-0.805;SOR=0.280	GT:AD:DP:GQ:PL	0/1:7,45:52:99:2036,0,146
3L	14107463	.	G	A	2172.77	.	AC=1;AF=0.500;AN=2;BaseQRankSum=-0.422;ClippingRankSum=0.000;DP=60;ExcessHet=3.0103;FS=0.000;MLEAC=1;MLEAF=0.500;MQ=43.71;MQRankSum=-1.154;QD=30.89;ReadPosRankSum=-0.864;SOR=0.806	GT:AD:DP:GQ:PL	0/1:7,53:60:99:2201,0,176
3L	14107484	.	T	C	2277.77	.	AC=1;AF=0.500;AN=2;BaseQRankSum=-1.493;ClippingRankSum=0.000;DP=63;ExcessHet=3.0103;FS=0.000;MLEAC=1;MLEAF=0.500;MQ=43.72;MQRankSum=-1.381;QD=27.02;ReadPosRankSum=1.496;SOR=0.808	GT:AD:DP:GQ:PL	0/1:10,53:63:99:2306,0,271
3L	14107501	.	T	C	1998.77	.	AC=1;AF=0.500;AN=2;BaseQRankSum=-2.239;ClippingRankSum=0.000;DP=60;ExcessHet=3.0103;FS=0.000;MLEAC=1;MLEAF=0.500;MQ=43.74;MQRankSum=-1.248;QD=33.31;ReadPosRankSum=1.326;SOR=0.627	GT:AD:DP:GQ:PL	0/1:9,51:60:99:2027,0,205
3L	14107555	.	T	G	2170.77	.	AC=1;AF=0.500;AN=2;BaseQRankSum=0.827;ClippingRankSum=0.000;DP=62;ExcessHet=3.0103;FS=1.432;MLEAC=1;MLEAF=0.500;MQ=43.68;MQRankSum=-1.302;QD=26.36;ReadPosRankSum=-1.597;SOR=0.465	GT:AD:DP:GQ:PL	0/1:8,54:62:99:2199,0,173
3L	14107557	.	A	G	2170.77	.	AC=1;AF=0.500;AN=2;BaseQRankSum=-0.416;ClippingRankSum=0.000;DP=61;ExcessHet=3.0103;FS=1.454;MLEAC=1;MLEAF=0.500;MQ=43.71;MQRankSum=-1.235;QD=28.22;ReadPosRankSum=-1.646;SOR=0.440	GT:AD:DP:GQ:PL	0/1:8,53:61:99:2199,0,173
3L	14107614	.	C	T	2311.77	.	AC=1;AF=0.500;AN=2;BaseQRankSum=-0.503;ClippingRankSum=0.000;DP=65;ExcessHet=3.0103;FS=1.497;MLEAC=1;MLEAF=0.500;MQ=43.77;MQRankSum=-1.022;QD=28.43;ReadPosRankSum=-0.287;SOR=0.415	GT:AD:DP:GQ:PL	0/1:8,57:65:99:2340,0,153
3L	14107621	.	T	C	2308.77	.	AC=1;AF=0.500;AN=2;BaseQRankSum=-1.527;ClippingRankSum=0.000;DP=63;ExcessHet=3.0103;FS=1.501;MLEAC=1;MLEAF=0.500;MQ=43.77;MQRankSum=-0.963;QD=29.59;ReadPosRankSum=-0.752;SOR=0.581	GT:AD:DP:GQ:PL	0/1:7,56:63:99:2337,0,119
3L	14107777	.	G	C	1575.77	.	AC=2;AF=1.00;AN=2;DP=58;ExcessHet=3.0103;FS=0.000;MLEAC=2;MLEAF=1.00;MQ=43.11;QD=27.17;SOR=0.914	GT:AD:DP:GQ:PL	1/1:0,58:58:99:1604,174,0
3L	14107788	.	C	T	2614.77	.	AC=2;AF=1.00;AN=2;BaseQRankSum=-1.628;ClippingRankSum=0.000;DP=60;ExcessHet=3.0103;FS=0.000;MLEAC=2;MLEAF=1.00;MQ=43.14;MQRankSum=-0.841;QD=26.53;ReadPosRankSum=1.782;SOR=0.418	GT:AD:DP:GQ:PL	1/1:1,59:60:99:2643,175,0
3L	14107792	.	A	T	2546.77	.	AC=2;AF=1.00;AN=2;BaseQRankSum=-1.266;ClippingRankSum=0.000;DP=59;ExcessHet=3.0103;FS=0.000;MLEAC=2;MLEAF=1.00;MQ=43.10;MQRankSum=-0.885;QD=34.84;ReadPosRankSum=1.634;SOR=0.399	GT:AD:DP:GQ:PL	1/1:1,58:59:99:2575,169,0
3L	14107816	.	A	G	2604.77	.	AC=2;AF=1.00;AN=2;DP=61;ExcessHet=3.0103;FS=0.000;MLEAC=2;MLEAF=1.00;MQ=43.13;QD=28.83;SOR=0.941	GT:AD:DP:GQ:PL	1/1:0,61:61:99:2633,183,0
3L	14107818	.	T	C	2604.77	.	AC=2;AF=1.00;AN=2;DP=58;ExcessHet=3.0103;FS=0.000;MLEAC=2;MLEAF=1.00;MQ=43.15;QD=30.57;SOR=0.914	GT:AD:DP:GQ:PL	1/1:0,58:58:99:2633,183,0
3L	14107835	.	C	T	2710.77	.	AC=2;AF=1.00;AN=2;DP=58;ExcessHet=3.0103;FS=0.000;MLEAC=2;MLEAF=1.00;MQ=43.29;QD=31.87;SOR=0.997	GT:AD:DP:GQ:PL	1/1:0,58:58:99:2739,187,0
3L	14107841	.	A	C	2849.77	.	AC=2;AF=1.00;AN=2;DP=61;ExcessHet=3.0103;FS=0.000;MLEAC=2;MLEAF=1.00;MQ=43.35;QD=29.40;SOR=1.107	GT:AD:DP:GQ:PL	1/1:0,61:61:99:2878,196,0
3L	14107842	.	A	T	2819.77	.	AC=2;AF=1.00;AN=2;DP=62;ExcessHet=3.0103;FS=0.000;MLEAC=2;MLEAF=1.00;MQ=43.36;QD=28.60;SOR=1.057	GT:AD:DP:GQ:PL	1/1:0,62:62:99:2848,193,0
3L	14107867	.	G	T	1709.77	.	AC=2;AF=1.00;AN=2;DP=62;ExcessHet=3.0103;FS=0.000;MLEAC=2;MLEAF=1.00;MQ=43.36;QD=27.58;SOR=0.826	GT:AD:DP:GQ:PL	1/1:0,62:62:99:1738,186,0
3L	14107958	.	T	C	1356.77	.	AC=2;AF=1.00;AN=2;BaseQRankSum=-2.267;ClippingRankSum=0.000;DP=63;ExcessHet=3.0103;FS=1.884;MLEAC=2;MLEAF=1.00;MQ=42.97;MQRankSum=-1.835;QD=21.54;ReadPosRankSum=1.504;SOR=0.821	GT:AD:DP:GQ:PL	1/1:5,58:63:29:1385,29,0
3L	14107985	.	CACAAG	C	2453	.	AC=2;AF=1.00;AN=2;BaseQRankSum=0.863;ClippingRankSum=0.000;DP=65;ExcessHet=3.0103;FS=0.000;MLEAC=2;MLEAF=1.00;MQ=42.63;MQRankSum=-1.949;QD=27.99;ReadPosRankSum=1.093;SOR=0.426	GT:AD:DP:GQ:PL	1/1:4,57:61:12:2490,12,0
3L	14107990	.	G	GTTGTGTATTT	2452.94	.	AC=2;AF=1.00;AN=2;BaseQRankSum=0.975;ClippingRankSum=0.000;DP=62;ExcessHet=3.0103;FS=0.000;MLEAC=2;MLEAF=1.00;MQ=42.56;MQRankSum=-1.949;QD=30.70;ReadPosRankSum=0.977;SOR=0.426	GT:AD:DP:GQ:PL	1/1:4,57:61:13:2490,13,0
3L	14108048	.	G	C	1183.77	.	AC=2;AF=1.00;AN=2;BaseQRankSum=1.804;ClippingRankSum=0.000;DP=51;ExcessHet=3.0103;FS=2.660;MLEAC=2;MLEAF=1.00;MQ=42.55;MQRankSum=-1.498;QD=23.68;ReadPosRankSum=-2.044;SOR=0.170	GT:AD:DP:GQ:PL	1/1:3,47:50:69:1212,69,0
3L	14108064	.	A	G	1323.77	.	AC=2;AF=1.00;AN=2;DP=50;ExcessHet=3.0103;FS=0.000;MLEAC=2;MLEAF=1.00;MQ=42.66;QD=27.02;SOR=1.225	GT:AD:DP:GQ:PL	1/1:0,49:49:99:1352,146,0
3L	14108077	.	C	T	50.77	.	AC=1;AF=0.500;AN=2;BaseQRankSum=0.456;ClippingRankSum=0.000;DP=53;ExcessHet=3.0103;FS=0.000;MLEAC=1;MLEAF=0.500;MQ=42.89;MQRankSum=1.705;QD=0.98;ReadPosRankSum=-0.577;SOR=0.471	GT:AD:DP:GQ:PL	0/1:45,7:52:79:79,0,1795
3L	14108081	.	A	T	979.77	.	AC=1;AF=0.500;AN=2;BaseQRankSum=0.978;ClippingRankSum=0.000;DP=52;ExcessHet=3.0103;FS=1.602;MLEAC=1;MLEAF=0.500;MQ=42.98;MQRankSum=-1.555;QD=19.60;ReadPosRankSum=0.699;SOR=1.132	GT:AD:DP:GQ:PL	0/1:7,43:50:99:1008,0,166
3L	14108108	.	G	A	1104.77	.	AC=1;AF=0.500;AN=2;BaseQRankSum=0.595;ClippingRankSum=0.000;DP=58;ExcessHet=3.0103;FS=6.069;MLEAC=1;MLEAF=0.500;MQ=43.10;MQRankSum=-0.418;QD=19.73;ReadPosRankSum=0.659;SOR=1.763	GT:AD:DP:GQ:PL	0/1:9,47:56:87:1133,0,87
3L	14108231	.	A	G	1137.77	.	AC=2;AF=1.00;AN=2;DP=45;ExcessHet=3.0103;FS=0.000;MLEAC=2;MLEAF=1.00;MQ=43.09;QD=26.46;SOR=0.941	GT:AD:DP:GQ:PL	1/1:0,43:43:99:1166,129,0
3L	14108340	.	GTA	G	1163.73	.	AC=2;AF=1.00;AN=2;DP=40;ExcessHet=3.0103;FS=0.000;MLEAC=2;MLEAF=1.00;MQ=41.86;QD=34.23;SOR=1.085	GT:AD:DP:GQ:PL	1/1:0,34:34:99:1201,103,0
3L	14108361	.	AGAGAGC	A	662.73	.	AC=1;AF=0.500;AN=2;BaseQRankSum=-0.833;ClippingRankSum=0.000;DP=45;ExcessHet=3.0103;FS=3.873;MLEAC=1;MLEAF=0.500;MQ=42.10;MQRankSum=-0.458;QD=19.49;ReadPosRankSum=-0.362;SOR=1.199	GT:AD:DP:GQ:PL	0/1:7,27:34:99:700,0,199
3L	14108891	.	C	T	1088.77	.	AC=1;AF=0.500;AN=2;BaseQRankSum=2.620;ClippingRankSum=0.000;DP=54;ExcessHet=3.0103;FS=15.491;MLEAC=1;MLEAF=0.500;MQ=42.97;MQRankSum=-1.994;QD=20.16;ReadPosRankSum=-0.361;SOR=1.180	GT:AD:DP:GQ:PL	0/1:9,45:54:47:1117,0,47
3L	14108961	.	A	AT	1575.73	.	AC=1;AF=0.500;AN=2;BaseQRankSum=0.169;ClippingRankSum=0.000;DP=46;ExcessHet=3.0103;FS=9.387;MLEAC=1;MLEAF=0.500;MQ=42.10;MQRankSum=-2.915;QD=34.26;ReadPosRankSum=1.334;SOR=0.074	GT:AD:DP:GQ:PL	0/1:8,38:46:99:1613,0,219
3L	14108963	.	C	T	1585.77	.	AC=1;AF=0.500;AN=2;BaseQRankSum=-1.072;ClippingRankSum=0.000;DP=47;ExcessHet=3.0103;FS=9.253;MLEAC=1;MLEAF=0.500;MQ=41.98;MQRankSum=-2.957;QD=33.74;ReadPosRankSum=1.317;SOR=0.080	GT:AD:DP:GQ:PL	0/1:8,39:47:99:1614,0,219
3L	14108964	.	A	AGTGT	1576.73	.	AC=1;AF=0.500;AN=2;BaseQRankSum=-1.821;ClippingRankSum=0.000;DP=47;ExcessHet=3.0103;FS=9.253;MLEAC=1;MLEAF=0.500;MQ=41.98;MQRankSum=-2.957;QD=33.55;ReadPosRankSum=1.303;SOR=0.080	GT:AD:DP:GQ:PL	0/1:8,39:47:99:1614,0,219
3L	14108977	.	A	G	1641.77	.	AC=1;AF=0.500;AN=2;BaseQRankSum=-2.568;ClippingRankSum=0.000;DP=46;ExcessHet=3.0103;FS=4.200;MLEAC=1;MLEAF=0.500;MQ=41.46;MQRankSum=-3.450;QD=29.00;ReadPosRankSum=0.164;SOR=0.180	GT:AD:DP:GQ:PL	0/1:6,40:46:99:1670,0,129
3L	14108982	.	C	T	1606.77	.	AC=1;AF=0.500;AN=2;BaseQRankSum=2.686;ClippingRankSum=0.000;DP=46;ExcessHet=3.0103;FS=4.091;MLEAC=1;MLEAF=0.500;MQ=41.56;MQRankSum=-3.464;QD=34.93;ReadPosRankSum=-0.229;SOR=0.215	GT:AD:DP:GQ:PL	0/1:6,40:46:99:1635,0,132
3L	14108993	.	G	A	1558.77	.	AC=1;AF=0.500;AN=2;BaseQRankSum=3.292;ClippingRankSum=0.000;DP=45;ExcessHet=3.0103;FS=3.992;MLEAC=1;MLEAF=0.500;MQ=41.32;MQRankSum=-3.902;QD=34.64;ReadPosRankSum=0.117;SOR=0.240	GT:AD:DP:GQ:PL	0/1:6,39:45:99:1587,0,117
3L	14109001	.	T	A	1771.77	.	AC=1;AF=0.500;AN=2;BaseQRankSum=0.867;ClippingRankSum=0.000;DP=45;ExcessHet=3.0103;FS=1.970;MLEAC=1;MLEAF=0.500;MQ=41.25;MQRankSum=-3.718;QD=33.54;ReadPosRankSum=0.109;SOR=0.297	GT:AD:DP:GQ:PL	0/1:5,40:45:78:1800,0,78
3L	14109002	.	A	T	1787.77	.	AC=1;AF=0.500;AN=2;BaseQRankSum=0.850;ClippingRankSum=0.000;DP=46;ExcessHet=3.0103;FS=1.955;MLEAC=1;MLEAF=0.500;MQ=41.27;MQRankSum=-3.729;QD=22.66;ReadPosRankSum=0.053;SOR=0.318	GT:AD:DP:GQ:PL	0/1:5,41:46:78:1816,0,78
3L	14109011	.	A	AGGCGTT	2007.77	.	AC=1;AF=0.500;AN=2;BaseQRankSum=1.044;ClippingRankSum=0.000;DP=45;ExcessHet=3.0103;FS=5.547;MLEAC=1;MLEAF=0.500;MQ=41.09;MQRankSum=-3.068;QD=33.12;ReadPosRankSum=-1.143;SOR=0.123	GT:AD:DP:GQ:PL	0/1:3,42:45:20:2045,0,20
3L	14109012	.	ACC	A	2049.82	.	AC=1;AF=0.500;AN=2;BaseQRankSum=0.470;ClippingRankSum=0.000;DP=49;ExcessHet=3.0103;FS=5.639;MLEAC=1;MLEAF=0.500;MQ=41.36;MQRankSum=-2.765;QD=28.70;ReadPosRankSum=-1.276;SOR=0.116	GT:AD:DP:GQ:PL	0/1:3,46:49:17:2087,0,17
3L	14109017	.	A	AT	2032.76	.	AC=2;AF=1.00;AN=2;BaseQRankSum=1.628;ClippingRankSum=0.000;DP=50;ExcessHet=3.0103;FS=2.923;MLEAC=2;MLEAF=1.00;MQ=41.39;MQRankSum=-2.173;QD=28.96;ReadPosRankSum=-1.645;SOR=0.192	GT:AD:DP:GQ:PL	1/1:2,48:50:22:2070,22,0
3L	14109019	.	A	AGT	2077.73	.	AC=2;AF=1.00;AN=2;BaseQRankSum=0.400;ClippingRankSum=0.000;DP=49;ExcessHet=3.0103;FS=2.879;MLEAC=2;MLEAF=1.00;MQ=41.38;MQRankSum=-2.163;QD=33.77;ReadPosRankSum=-2.357;SOR=0.210	GT:AD:DP:GQ:PL	1/1:2,47:49:64:2115,64,0
3L	14109032	.	T	TTAAAATTTATATTGGATGCTTACG	2335.73	.	AC=2;AF=1.00;AN=2;BaseQRankSum=0.187;ClippingRankSum=0.000;DP=51;ExcessHet=3.0103;FS=2.734;MLEAC=2;MLEAF=1.00;MQ=41.52;MQRankSum=-1.974;QD=26.49;ReadPosRankSum=-1.887;SOR=0.269	GT:AD:DP:GQ:PL	1/1:2,46:48:81:2373,81,0
3L	14109058	.	T	C	2034.31	.	AC=1;AF=0.500;AN=2;BaseQRankSum=0.084;ClippingRankSum=0.000;DP=54;ExcessHet=3.0103;FS=6.155;MLEAC=1;MLEAF=0.500;MQ=42.54;MQRankSum=-1.717;QD=31.08;ReadPosRankSum=1.564;SOR=0.070	GT:AD:DP:GQ:PL	0/1:3,50:53:1:2060,0,1
3L	14109067	.	T	A	2063.89	.	AC=2;AF=1.00;AN=2;BaseQRankSum=1.046;ClippingRankSum=0.000;DP=56;ExcessHet=3.0103;FS=9.086;MLEAC=2;MLEAF=1.00;MQ=42.59;MQRankSum=-1.945;QD=34.51;ReadPosRankSum=2.474;SOR=0.049	GT:AD:DP:GQ:PL	1/1:4,51:55:2:2090,2,0
3L	14109331	.	T	TA	1781.87	.	AC=1;AF=0.500;AN=2;BaseQRankSum=-0.655;ClippingRankSum=0.000;DP=49;ExcessHet=3.0103;FS=0.000;MLEAC=1;MLEAF=0.500;MQ=43.53;MQRankSum=-0.646;QD=34.54;ReadPosRankSum=-0.490;SOR=0.396	GT:AD:DP:GQ:PL	0/1:3,43:46:15:1819,0,15
3L	14109339	.	C	T	1865.74	.	AC=1;AF=0.500;AN=2;BaseQRankSum=1.301;ClippingRankSum=0.000;DP=50;ExcessHet=3.0103;FS=2.204;MLEAC=1;MLEAF=0.500;MQ=43.60;MQRankSum=-0.615;QD=31.94;ReadPosRankSum=-0.246;SOR=0.544	GT:AD:DP:GQ:PL	0/1:3,47:50:6:1893,0,6
3L	14109779	.	G	A	855.77	.	AC=2;AF=1.00;AN=2;BaseQRankSum=-0.260;ClippingRankSum=0.000;DP=38;ExcessHet=3.0103;FS=0.000;MLEAC=2;MLEAF=1.00;MQ=44.00;MQRankSum=0.000;QD=22.52;ReadPosRankSum=-0.178;SOR=0.402	GT:AD:DP:GQ:PL	1/1:3,35:38:29:884,29,0
3L	14109871	.	C	G	1296.77	.	AC=2;AF=1.00;AN=2;BaseQRankSum=1.297;ClippingRankSum=0.000;DP=54;ExcessHet=3.0103;FS=5.420;MLEAC=2;MLEAF=1.00;MQ=44.00;MQRankSum=0.000;QD=24.01;ReadPosRankSum=-1.344;SOR=1.184	GT:AD:DP:GQ:PL	1/1:4,50:54:52:1325,52,0
3L	14109917	.	C	A	1383.77	.	AC=2;AF=1.00;AN=2;BaseQRankSum=-0.719;ClippingRankSum=0.000;DP=59;ExcessHet=3.0103;FS=8.500;MLEAC=2;MLEAF=1.00;MQ=44.00;MQRankSum=0.000;QD=23.45;ReadPosRankSum=0.465;SOR=1.301	GT:AD:DP:GQ:PL	1/1:4,55:59:64:1412,64,0
3L	14110060	.	C	A	624.77	.	AC=1;AF=0.500;AN=2;BaseQRankSum=0.165;ClippingRankSum=0.000;DP=32;ExcessHet=3.0103;FS=1.998;MLEAC=1;MLEAF=0.500;MQ=44.00;MQRankSum=0.000;QD=19.52;ReadPosRankSum=-1.870;SOR=0.944	GT:AD:DP:GQ:PL	0/1:5,27:32:42:653,0,42
3L	14110069	.	C	T	1214.77	.	AC=2;AF=1.00;AN=2;DP=30;ExcessHet=3.0103;FS=0.000;MLEAC=2;MLEAF=1.00;MQ=44.00;QD=30.41;SOR=0.693	GT:AD:DP:GQ:PL	1/1:0,30:30:93:1243,93,0
3L	14110467	.	T	G	1220.77	.	AC=2;AF=1.00;AN=2;DP=46;ExcessHet=3.0103;FS=0.000;MLEAC=2;MLEAF=1.00;MQ=42.69;QD=26.54;SOR=1.203	GT:AD:DP:GQ:PL	1/1:0,46:46:99:1249,138,0
3L	14110520	.	T	A	1789.77	.	AC=1;AF=0.500;AN=2;BaseQRankSum=2.057;ClippingRankSum=0.000;DP=51;ExcessHet=3.0103;FS=7.466;MLEAC=1;MLEAF=0.500;MQ=42.35;MQRankSum=-2.426;QD=30.37;ReadPosRankSum=0.000;SOR=1.414	GT:AD:DP:GQ:PL	0/1:6,45:51:99:1818,0,117
3L	14110535	.	C	A	1797.77	.	AC=1;AF=0.500;AN=2;BaseQRankSum=-0.277;ClippingRankSum=0.000;DP=50;ExcessHet=3.0103;FS=9.383;MLEAC=1;MLEAF=0.500;MQ=42.48;MQRankSum=-2.599;QD=30.79;ReadPosRankSum=0.518;SOR=1.086	GT:AD:DP:GQ:PL	0/1:7,43:50:99:1826,0,161
3L	14110538	.	G	C	1797.77	.	AC=1;AF=0.500;AN=2;BaseQRankSum=0.751;ClippingRankSum=0.000;DP=50;ExcessHet=3.0103;FS=6.953;MLEAC=1;MLEAF=0.500;MQ=42.66;MQRankSum=-2.279;QD=27.26;ReadPosRankSum=-0.164;SOR=1.185	GT:AD:DP:GQ:PL	0/1:6,44:50:99:1826,0,161
3L	14110542	.	C	T	1884.77	.	AC=1;AF=0.500;AN=2;BaseQRankSum=1.534;ClippingRankSum=0.000;DP=49;ExcessHet=3.0103;FS=8.414;MLEAC=1;MLEAF=0.500;MQ=42.63;MQRankSum=-2.098;QD=24.20;ReadPosRankSum=-1.157;SOR=1.122	GT:AD:DP:GQ:PL	0/1:5,44:49:99:1913,0,113
3L	14110544	.	C	T	1929.77	.	AC=1;AF=0.500;AN=2;BaseQRankSum=2.596;ClippingRankSum=0.000;DP=51;ExcessHet=3.0103;FS=8.364;MLEAC=1;MLEAF=0.500;MQ=42.71;MQRankSum=-2.008;QD=26.90;ReadPosRankSum=-1.173;SOR=1.078	GT:AD:DP:GQ:PL	0/1:5,46:51:68:1958,0,68
3L	14110546	.	T	TCGTTTCAATA	2130.73	.	AC=1;AF=0.500;AN=2;BaseQRankSum=1.868;ClippingRankSum=0.000;DP=52;ExcessHet=3.0103;FS=8.398;MLEAC=1;MLEAF=0.500;MQ=42.91;MQRankSum=-1.886;QD=29.83;ReadPosRankSum=-1.165;SOR=1.140	GT:AD:DP:GQ:PL	0/1:5,47:52:53:2168,0,53
3L	14110555	.	G	T	2013.77	.	AC=1;AF=0.500;AN=2;BaseQRankSum=0.284;ClippingRankSum=0.000;DP=53;ExcessHet=3.0103;FS=7.540;MLEAC=1;MLEAF=0.500;MQ=43.36;MQRankSum=-1.770;QD=36.04;ReadPosRankSum=-1.370;SOR=0.577	GT:AD:DP:GQ:PL	0/1:5,48:53:62:2042,0,62
3L	14110559	.	C	T	2013.77	.	AC=1;AF=0.500;AN=2;BaseQRankSum=-0.079;ClippingRankSum=0.000;DP=53;ExcessHet=3.0103;FS=7.540;MLEAC=1;MLEAF=0.500;MQ=43.57;MQRankSum=-1.691;QD=27.11;ReadPosRankSum=-1.294;SOR=0.577	GT:AD:DP:GQ:PL	0/1:5,48:53:62:2042,0,62
3L	14110570	.	A	T	1929.77	.	AC=1;AF=0.500;AN=2;BaseQRankSum=2.139;ClippingRankSum=0.000;DP=52;ExcessHet=3.0103;FS=7.377;MLEAC=1;MLEAF=0.500;MQ=44.03;MQRankSum=-1.485;QD=28.63;ReadPosRankSum=-0.854;SOR=0.511	GT:AD:DP:GQ:PL	0/1:5,47:52:68:1958,0,68
3L	14110584	.	A	G	2052.77	.	AC=1;AF=0.500;AN=2;BaseQRankSum=-1.063;ClippingRankSum=0.000;DP=52;ExcessHet=3.0103;FS=10.283;MLEAC=1;MLEAF=0.500;MQ=44.88;MQRankSum=-0.855;QD=25.72;ReadPosRankSum=-0.129;SOR=0.568	GT:AD:DP:GQ:PL	0/1:6,46:52:99:2081,0,101
3L	14110589	.	A	G	1926.77	.	AC=1;AF=0.500;AN=2;BaseQRankSum=-0.063;ClippingRankSum=0.000;DP=50;ExcessHet=3.0103;FS=10.854;MLEAC=1;MLEAF=0.500;MQ=45.40;MQRankSum=-0.347;QD=31.42;ReadPosRankSum=0.194;SOR=0.756	GT:AD:DP:GQ:PL	0/1:6,44:50:99:1955,0,110
3L	14110596	.	G	A	1717.77	.	AC=1;AF=0.500;AN=2;BaseQRankSum=1.149;ClippingRankSum=0.000;DP=46;ExcessHet=3.0103;FS=7.885;MLEAC=1;MLEAF=0.500;MQ=45.75;MQRankSum=-0.071;QD=28.15;ReadPosRankSum=-0.141;SOR=0.737	GT:AD:DP:GQ:PL	0/1:5,41:46:99:1746,0,126
3L	14110597	.	A	T	1717.77	.	AC=1;AF=0.500;AN=2;BaseQRankSum=0.402;ClippingRankSum=0.000;DP=47;ExcessHet=3.0103;FS=7.669;MLEAC=1;MLEAF=0.500;MQ=45.71;MQRankSum=-0.070;QD=27.02;ReadPosRankSum=-0.207;SOR=0.637	GT:AD:DP:GQ:PL	0/1:5,42:47:99:1746,0,126
3L	14110613	.	A	T	1849.77	.	AC=1;AF=0.500;AN=2;BaseQRankSum=0.649;ClippingRankSum=0.000;DP=49;ExcessHet=3.0103;FS=5.036;MLEAC=1;MLEAF=0.500;MQ=45.64;MQRankSum=-0.055;QD=27.25;ReadPosRankSum=-0.731;SOR=0.729	GT:AD:DP:GQ:PL	0/1:4,45:49:33:1878,0,33
3L	14110614	.	G	A	1849.77	.	AC=1;AF=0.500;AN=2;BaseQRankSum=0.457;ClippingRankSum=0.000;DP=49;ExcessHet=3.0103;FS=5.036;MLEAC=1;MLEAF=0.500;MQ=45.64;MQRankSum=-0.055;QD=32.70;ReadPosRankSum=-0.749;SOR=0.729	GT:AD:DP:GQ:PL	0/1:4,45:49:33:1878,0,33
3L	14110618	.	A	C	1849.77	.	AC=1;AF=0.500;AN=2;BaseQRankSum=-0.229;ClippingRankSum=0.000;DP=49;ExcessHet=3.0103;FS=5.036;MLEAC=1;MLEAF=0.500;MQ=45.70;MQRankSum=0.018;QD=27.81;ReadPosRankSum=-0.511;SOR=0.729	GT:AD:DP:GQ:PL	0/1:4,45:49:33:1878,0,33
3L	14110622	.	TGA	T	1939.75	.	AC=1;AF=0.500;AN=2;BaseQRankSum=-0.600;ClippingRankSum=0.000;DP=49;ExcessHet=3.0103;FS=5.036;MLEAC=1;MLEAF=0.500;MQ=45.70;MQRankSum=0.018;QD=27.25;ReadPosRankSum=-0.329;SOR=0.729	GT:AD:DP:GQ:PL	0/1:4,45:49:24:1977,0,24
3L	14110625	.	T	TTAA	1939.75	.	AC=1;AF=0.500;AN=2;BaseQRankSum=0.982;ClippingRankSum=0.000;DP=49;ExcessHet=3.0103;FS=5.036;MLEAC=1;MLEAF=0.500;MQ=45.70;MQRankSum=0.018;QD=32.76;ReadPosRankSum=-0.237;SOR=0.729	GT:AD:DP:GQ:PL	0/1:4,45:49:24:1977,0,24
3L	14110702	.	C	T	1675.77	.	AC=1;AF=0.500;AN=2;BaseQRankSum=0.879;ClippingRankSum=0.000;DP=46;ExcessHet=3.0103;FS=1.992;MLEAC=1;MLEAF=0.500;MQ=44.59;MQRankSum=-0.478;QD=29.61;ReadPosRankSum=-0.027;SOR=0.360	GT:AD:DP:GQ:PL	0/1:4,42:46:99:1704,0,151
3L	14110722	.	C	A	1772.77	.	AC=1;AF=0.500;AN=2;BaseQRankSum=-1.523;ClippingRankSum=0.000;DP=48;ExcessHet=3.0103;FS=1.972;MLEAC=1;MLEAF=0.500;MQ=43.83;MQRankSum=-0.907;QD=30.34;ReadPosRankSum=-0.109;SOR=0.262	GT:AD:DP:GQ:PL	0/1:5,43:48:99:1801,0,202
3L	14110737	.	T	G	1495.77	.	AC=1;AF=0.500;AN=2;BaseQRankSum=-1.547;ClippingRankSum=0.000;DP=43;ExcessHet=3.0103;FS=8.389;MLEAC=1;MLEAF=0.500;MQ=42.77;MQRankSum=-1.823;QD=34.79;ReadPosRankSum=-0.077;SOR=0.061	GT:AD:DP:GQ:PL	0/1:5,38:43:99:1524,0,191
3L	14111896	.	T	C	1688.77	.	AC=2;AF=1.00;AN=2;DP=58;ExcessHet=3.0103;FS=0.000;MLEAC=2;MLEAF=1.00;MQ=43.93;QD=29.12;SOR=1.278	GT:AD:DP:GQ:PL	1/1:0,58:58:99:1717,174,0
3L	14112127	.	T	C	1604.77	.	AC=2;AF=1.00;AN=2;DP=58;ExcessHet=3.0103;FS=0.000;MLEAC=2;MLEAF=1.00;MQ=44.00;QD=27.67;SOR=0.762	GT:AD:DP:GQ:PL	1/1:0,58:58:99:1633,174,0
3L	14112217	.	T	G	1337.77	.	AC=2;AF=1.00;AN=2;DP=53;ExcessHet=3.0103;FS=0.000;MLEAC=2;MLEAF=1.00;MQ=43.96;QD=25.73;SOR=0.941	GT:AD:DP:GQ:PL	1/1:0,52:52:99:1366,154,0
3L	14112636	.	T	C	947.77	.	AC=1;AF=0.500;AN=2;BaseQRankSum=-3.216;ClippingRankSum=0.000;DP=52;ExcessHet=3.0103;FS=1.610;MLEAC=1;MLEAF=0.500;MQ=44.00;MQRankSum=0.000;QD=18.58;ReadPosRankSum=-0.736;SOR=0.409	GT:AD:DP:GQ:PL	0/1:7,44:51:48:976,0,48
3L	14112656	.	C	A	1836.77	.	AC=1;AF=0.500;AN=2;BaseQRankSum=0.263;ClippingRankSum=0.000;DP=53;ExcessHet=3.0103;FS=6.019;MLEAC=1;MLEAF=0.500;MQ=44.00;MQRankSum=0.000;QD=34.66;ReadPosRankSum=0.842;SOR=0.389	GT:AD:DP:GQ:PL	0/1:8,45:53:99:1865,0,282
3L	14112657	.	C	A	1836.77	.	AC=1;AF=0.500;AN=2;BaseQRankSum=-1.336;ClippingRankSum=0.000;DP=53;ExcessHet=3.0103;FS=6.019;MLEAC=1;MLEAF=0.500;MQ=44.00;MQRankSum=0.000;QD=34.66;ReadPosRankSum=0.927;SOR=0.389	GT:AD:DP:GQ:PL	0/1:8,45:53:99:1865,0,282
3L	14112791	.	A	G	72.77	.	AC=1;AF=0.500;AN=2;BaseQRankSum=-1.081;ClippingRankSum=0.000;DP=69;ExcessHet=3.0103;FS=1.270;MLEAC=1;MLEAF=0.500;MQ=43.97;MQRankSum=-2.257;QD=1.05;ReadPosRankSum=-0.727;SOR=0.755	GT:AD:DP:GQ:PL	0/1:58,11:69:99:101,0,1418
3L	14113617	.	CA	C	1151.73	.	AC=2;AF=1.00;AN=2;DP=36;ExcessHet=3.0103;FS=0.000;MLEAC=2;MLEAF=1.00;MQ=41.25;QD=31.99;SOR=0.927	GT:AD:DP:GQ:PL	1/1:0,36:36:99:1189,108,0
3L	14113645	.	A	G	1533.77	.	AC=2;AF=1.00;AN=2;DP=33;ExcessHet=3.0103;FS=0.000;MLEAC=2;MLEAF=1.00;MQ=40.64;QD=32.81;SOR=0.880	GT:AD:DP:GQ:PL	1/1:0,33:33:99:1562,105,0
3L	14113649	.	T	G	1591.77	.	AC=2;AF=1.00;AN=2;DP=34;ExcessHet=3.0103;FS=0.000;MLEAC=2;MLEAF=1.00;MQ=40.56;QD=30.15;SOR=0.811	GT:AD:DP:GQ:PL	1/1:0,34:34:99:1620,108,0
3L	14113653	.	ATT	A	1672.73	.	AC=2;AF=1.00;AN=2;DP=33;ExcessHet=3.0103;FS=0.000;MLEAC=2;MLEAF=1.00;MQ=39.69;QD=29.27;SOR=1.022	GT:AD:DP:GQ:PL	1/1:0,33:33:99:1710,114,0
3L	14113657	.	A	C	1546.77	.	AC=2;AF=1.00;AN=2;DP=35;ExcessHet=3.0103;FS=0.000;MLEAC=2;MLEAF=1.00;MQ=39.63;QD=30.75;SOR=1.002	GT:AD:DP:GQ:PL	1/1:0,35:35:99:1575,105,0
3L	14113660	.	AATAT	A	1537.73	.	AC=2;AF=1.00;AN=2;DP=32;ExcessHet=3.0103;FS=0.000;MLEAC=2;MLEAF=1.00;MQ=39.26;QD=30.84;SOR=0.957	GT:AD:DP:GQ:PL	1/1:0,32:32:99:1575,105,0
3L	14113666	.	T	G	1456.77	.	AC=2;AF=1.00;AN=2;DP=31;ExcessHet=3.0103;FS=0.000;MLEAC=2;MLEAF=1.00;MQ=39.10;QD=26.40;SOR=1.044	GT:AD:DP:GQ:PL	1/1:0,31:31:99:1485,99,0
3L	14113668	.	GAA	G	1402.73	.	AC=2;AF=1.00;AN=2;DP=30;ExcessHet=3.0103;FS=0.000;MLEAC=2;MLEAF=1.00;MQ=38.82;QD=29.34;SOR=1.143	GT:AD:DP:GQ:PL	1/1:0,30:30:96:1440,96,0
3L	14113672	.	TAA	T	1312.73	.	AC=2;AF=1.00;AN=2;DP=30;ExcessHet=3.0103;FS=0.000;MLEAC=2;MLEAF=1.00;MQ=38.82;QD=28.38;SOR=1.143	GT:AD:DP:GQ:PL	1/1:0,30:30:90:1350,90,0
3L	14113678	.	T	A	1321.77	.	AC=2;AF=1.00;AN=2;DP=30;ExcessHet=3.0103;FS=0.000;MLEAC=2;MLEAF=1.00;MQ=38.82;QD=24.88;SOR=1.143	GT:AD:DP:GQ:PL	1/1:0,30:30:90:1350,90,0
3L	14113679	.	CA	C	1070.74	.	AC=1;AF=0.500;AN=2;BaseQRankSum=-0.430;ClippingRankSum=0.000;DP=30;ExcessHet=3.0103;FS=2.980;MLEAC=1;MLEAF=0.500;MQ=38.82;MQRankSum=-0.305;QD=26.84;ReadPosRankSum=-0.742;SOR=0.174	GT	./.
3L	14113687	.	C	T	1579.77	.	AC=2;AF=1.00;AN=2;DP=34;ExcessHet=3.0103;FS=0.000;MLEAC=2;MLEAF=1.00;MQ=39.03;QD=26.97;SOR=0.941	GT:AD:DP:GQ:PL	1/1:0,34:34:99:1608,108,0
3L	14113695	.	ATTTCTTAGCTG	A	1281.74	.	AC=1;AF=0.500;AN=2;BaseQRankSum=-1.516;ClippingRankSum=0.000;DP=34;ExcessHet=3.0103;FS=0.000;MLEAC=1;MLEAF=0.500;MQ=39.11;MQRankSum=-0.797;QD=28.44;ReadPosRankSum=-1.034;SOR=0.598	GT:AD:DP:GQ:PL	0/1:3,31:34:30:1319,0,30
3L	14113744	.	AAAAAATCTTTT	A	1543.73	.	AC=1;AF=0.500;AN=2;BaseQRankSum=-1.119;ClippingRankSum=0.000;DP=43;ExcessHet=3.0103;FS=1.945;MLEAC=1;MLEAF=0.500;MQ=39.26;MQRankSum=-1.865;QD=32.44;ReadPosRankSum=-0.019;SOR=0.343	GT:AD:DP:GQ:PL	0/1:5,37:42:96:1581,0,96
3L	14113747	.	AAATCTTTTAAAAAATCT	A	52.73	.	AC=1;AF=0.500;AN=2;BaseQRankSum=0.654;ClippingRankSum=0.000;DP=46;ExcessHet=3.0103;FS=1.931;MLEAC=1;MLEAF=0.500;MQ=39.41;MQRankSum=1.741;QD=1.17;ReadPosRankSum=-0.447;SOR=1.214	GT:AD:DP:GQ:PL	0/1:40,5:45:90:90,0,1665
3L	14113763	.	C	T	1636.77	.	AC=1;AF=0.500;AN=2;BaseQRankSum=-0.723;ClippingRankSum=0.000;DP=44;ExcessHet=3.0103;FS=1.952;MLEAC=1;MLEAF=0.500;MQ=39.52;MQRankSum=-1.806;QD=29.44;ReadPosRankSum=-0.296;SOR=0.330	GT:AD:DP:GQ:PL	0/1:5,39:44:90:1665,0,90
3L	14113768	.	G	A	1678.77	.	AC=1;AF=0.500;AN=2;BaseQRankSum=-1.703;ClippingRankSum=0.000;DP=43;ExcessHet=3.0103;FS=1.920;MLEAC=1;MLEAF=0.500;MQ=39.56;MQRankSum=-1.669;QD=29.55;ReadPosRankSum=0.944;SOR=0.368	GT:AD:DP:GQ:PL	0/1:5,38:43:87:1707,0,87
3L	14113775	.	TATACTTAAA	T	1621.73	.	AC=1;AF=0.500;AN=2;BaseQRankSum=-1.784;ClippingRankSum=0.000;DP=44;ExcessHet=3.0103;FS=1.843;MLEAC=1;MLEAF=0.500;MQ=39.92;MQRankSum=-2.362;QD=24.57;ReadPosRankSum=2.193;SOR=0.283	GT:AD:DP:GQ:PL	0/1:7,37:44:99:1659,0,174
3L	14113782	.	A	T	154.77	.	AC=1;AF=0.500;AN=2;BaseQRankSum=2.736;ClippingRankSum=0.000;DP=44;ExcessHet=3.0103;FS=1.843;MLEAC=1;MLEAF=0.500;MQ=39.92;MQRankSum=2.396;QD=3.52;ReadPosRankSum=-1.597;SOR=1.402	GT:AD:DP:GQ:PL	0/1:37,7:44:99:183,0,1533
3L	14113783	.	A	T	154.77	.	AC=1;AF=0.500;AN=2;BaseQRankSum=1.733;ClippingRankSum=0.000;DP=44;ExcessHet=3.0103;FS=1.843;MLEAC=1;MLEAF=0.500;MQ=39.92;MQRankSum=2.396;QD=3.52;ReadPosRankSum=-0.425;SOR=1.402	GT:AD:DP:GQ:PL	0/1:37,7:44:99:183,0,1533
3L	14113791	.	A	G	136.77	.	AC=1;AF=0.500;AN=2;BaseQRankSum=0.655;ClippingRankSum=0.000;DP=47;ExcessHet=3.0103;FS=4.027;MLEAC=1;MLEAF=0.500;MQ=40.19;MQRankSum=2.320;QD=2.91;ReadPosRankSum=-1.011;SOR=1.730	GT:AD:DP:GQ:PL	0/1:40,7:47:99:165,0,1733
3L	14113800	.	C	T	1740.77	.	AC=1;AF=0.500;AN=2;BaseQRankSum=1.159;ClippingRankSum=0.000;DP=52;ExcessHet=3.0103;FS=3.938;MLEAC=1;MLEAF=0.500;MQ=40.38;MQRankSum=-2.046;QD=33.48;ReadPosRankSum=-0.696;SOR=0.227	GT:AD:DP:GQ:PL	0/1:7,45:52:99:1769,0,159
3L	14113811	.	A	T	2445.77	.	AC=2;AF=1.00;AN=2;DP=58;ExcessHet=3.0103;FS=0.000;MLEAC=2;MLEAF=1.00;MQ=40.75;QD=31.75;SOR=1.609	GT:AD:DP:GQ:PL	1/1:0,58:58:99:2474,174,0
3L	14113847	.	A	T	2218.77	.	AC=1;AF=0.500;AN=2;BaseQRankSum=-2.656;ClippingRankSum=0.000;DP=64;ExcessHet=3.0103;FS=0.000;MLEAC=1;MLEAF=0.500;MQ=41.81;MQRankSum=-1.805;QD=34.67;ReadPosRankSum=-0.521;SOR=0.509	GT:AD:DP:GQ:PL	0/1:8,56:64:99:2247,0,168
3L	14113848	.	A	T	2218.77	.	AC=1;AF=0.500;AN=2;BaseQRankSum=-2.473;ClippingRankSum=0.000;DP=64;ExcessHet=3.0103;FS=0.000;MLEAC=1;MLEAF=0.500;MQ=41.81;MQRankSum=-1.805;QD=34.67;ReadPosRankSum=-0.522;SOR=0.509	GT:AD:DP:GQ:PL	0/1:8,56:64:99:2247,0,168
3L	14113894	.	CA	C,CAAAAA	1874.73	.	AC=1,1;AF=0.500,0.500;AN=2;BaseQRankSum=-0.307;ClippingRankSum=0.000;DP=64;ExcessHet=3.0103;FS=0.000;MLEAC=1,1;MLEAF=0.500,0.500;MQ=42.25;MQRankSum=-0.626;QD=22.34;ReadPosRankSum=1.297;SOR=0.657	GT:AD:DP:GQ:PL	1/2:1,8,44:53:99:1912,1616,1723,311,0,201
3L	14113920	.	C	T	200.77	.	AC=1;AF=0.500;AN=2;BaseQRankSum=2.140;ClippingRankSum=0.000;DP=51;ExcessHet=3.0103;FS=5.747;MLEAC=1;MLEAF=0.500;MQ=42.47;MQRankSum=1.742;QD=4.02;ReadPosRankSum=0.657;SOR=2.012	GT:AD:DP:GQ:PL	0/1:41,9:50:99:229,0,1694
3L	14113921	.	C	G	847.77	.	AC=1;AF=0.500;AN=2;BaseQRankSum=-1.988;ClippingRankSum=0.000;DP=50;ExcessHet=3.0103;FS=7.973;MLEAC=1;MLEAF=0.500;MQ=42.44;MQRankSum=-1.756;QD=17.30;ReadPosRankSum=-0.543;SOR=0.132	GT:AD:DP:GQ:PL	0/1:9,40:49:99:876,0,259
3L	14113952	.	A	G	757.77	.	AC=1;AF=0.500;AN=2;BaseQRankSum=-0.837;ClippingRankSum=0.000;DP=44;ExcessHet=3.0103;FS=5.839;MLEAC=1;MLEAF=0.500;MQ=42.64;MQRankSum=-1.134;QD=17.22;ReadPosRankSum=-0.131;SOR=0.907	GT:AD:DP:GQ:PL	0/1:9,35:44:99:786,0,120
3L	14113990	.	T	G	1099.77	.	AC=1;AF=0.500;AN=2;BaseQRankSum=0.060;ClippingRankSum=0.000;DP=56;ExcessHet=3.0103;FS=1.457;MLEAC=1;MLEAF=0.500;MQ=42.65;MQRankSum=-1.298;QD=19.64;ReadPosRankSum=-0.257;SOR=1.118	GT:AD:DP:GQ:PL	0/1:9,47:56:83:1128,0,83
3L	14114228	.	C	T	57.77	.	AC=1;AF=0.500;AN=2;BaseQRankSum=1.301;ClippingRankSum=0.000;DP=55;ExcessHet=3.0103;FS=1.448;MLEAC=1;MLEAF=0.500;MQ=43.76;MQRankSum=0.935;QD=1.05;ReadPosRankSum=0.367;SOR=0.715	GT:AD:DP:GQ:PL	0/1:46,9:55:86:86,0,1088
3L	14114269	.	A	T	1496.77	.	AC=2;AF=1.00;AN=2;DP=55;ExcessHet=3.0103;FS=0.000;MLEAC=2;MLEAF=1.00;MQ=43.93;QD=27.21;SOR=0.729	GT:AD:DP:GQ:PL	1/1:0,55:55:99:1525,165,0
3L	14114522	.	T	C	1094.77	.	AC=2;AF=1.00;AN=2;DP=43;ExcessHet=3.0103;FS=0.000;MLEAC=2;MLEAF=1.00;MQ=44.00;QD=26.07;SOR=1.127	GT:AD:DP:GQ:PL	1/1:0,42:42:99:1123,125,0
3L	14114761	.	C	T	744.77	.	AC=2;AF=1.00;AN=2;BaseQRankSum=0.640;ClippingRankSum=0.000;DP=33;ExcessHet=3.0103;FS=0.000;MLEAC=2;MLEAF=1.00;MQ=43.58;MQRankSum=-0.706;QD=23.27;ReadPosRankSum=-0.965;SOR=0.826	GT:AD:DP:GQ:PL	1/1:2,30:32:56:773,56,0
3L	14114858	.	A	G	1008.53	.	AC=1;AF=0.500;AN=2;BaseQRankSum=0.316;ClippingRankSum=0.000;DP=47;ExcessHet=3.0103;FS=13.041;MLEAC=1;MLEAF=0.500;MQ=43.25;MQRankSum=-1.439;QD=21.46;ReadPosRankSum=-1.356;SOR=0.472	GT:AD:DP:GQ:PL	0/1:4,43:47:3:1035,0,3
3L	14114894	.	T	A	883.77	.	AC=2;AF=1.00;AN=2;BaseQRankSum=1.996;ClippingRankSum=0.000;DP=40;ExcessHet=3.0103;FS=9.746;MLEAC=2;MLEAF=1.00;MQ=43.19;MQRankSum=-1.558;QD=22.09;ReadPosRankSum=-0.790;SOR=0.448	GT:AD:DP:GQ:PL	1/1:4,36:40:30:912,30,0
3L	14114914	.	T	C	1379.77	.	AC=2;AF=1.00;AN=2;DP=33;ExcessHet=3.0103;FS=0.000;MLEAC=2;MLEAF=1.00;MQ=43.14;QD=33.73;SOR=0.752	GT:AD:DP:GQ:PL	1/1:0,33:33:99:1408,99,0
3L	14114924	.	A	G	518.77	.	AC=1;AF=0.500;AN=2;BaseQRankSum=0.548;ClippingRankSum=0.000;DP=32;ExcessHet=3.0103;FS=16.166;MLEAC=1;MLEAF=0.500;MQ=43.11;MQRankSum=-1.871;QD=18.53;ReadPosRankSum=0.171;SOR=1.283	GT:AD:DP:GQ:PL	0/1:4,24:28:62:547,0,62
3L	14114963	.	C	CTGA	338.73	.	AC=1;AF=0.500;AN=2;BaseQRankSum=-1.718;ClippingRankSum=0.000;DP=29;ExcessHet=3.0103;FS=8.316;MLEAC=1;MLEAF=0.500;MQ=42.43;MQRankSum=-1.577;QD=16.94;ReadPosRankSum=-1.921;SOR=1.270	GT:AD:DP:GQ:PL	0/1:2,18:20:32:376,0,32
3L	14114967	.	A	AATATTAGGGTAATATGAATAGAATCATACTTAT	1684.73	.	AC=2;AF=1.00;AN=2;DP=31;ExcessHet=3.0103;FS=0.000;MLEAC=1;MLEAF=0.500;MQ=42.59;QD=26.21;SOR=1.244	GT:AD:DP:GQ:PL	1/1:0,29:29:99:1688,118,0
3L	14114979	.	C	T	1231.77	.	AC=2;AF=1.00;AN=2;BaseQRankSum=-1.638;ClippingRankSum=0.000;DP=29;ExcessHet=3.0103;FS=3.485;MLEAC=2;MLEAF=1.00;MQ=42.87;MQRankSum=-1.020;QD=27.91;ReadPosRankSum=1.760;SOR=0.673	GT:AD:DP:GQ:PL	1/1:1,28:29:45:1260,45,0
3L	14114987	.	A	G	1456.77	.	AC=2;AF=1.00;AN=2;DP=32;ExcessHet=3.0103;FS=0.000;MLEAC=2;MLEAF=1.00;MQ=42.76;QD=28.55;SOR=0.818	GT:AD:DP:GQ:PL	1/1:0,32:32:99:1485,99,0
3L	14114995	.	TTG	T	1717.73	.	AC=2;AF=1.00;AN=2;DP=37;ExcessHet=3.0103;FS=0.000;MLEAC=2;MLEAF=1.00;MQ=42.85;QD=30.91;SOR=0.984	GT:AD:DP:GQ:PL	1/1:0,37:37:99:1755,117,0
3L	14114998	.	A	AAG	1717.73	.	AC=2;AF=1.00;AN=2;DP=37;ExcessHet=3.0103;FS=0.000;MLEAC=2;MLEAF=1.00;MQ=42.85;QD=29.86;SOR=0.984	GT:AD:DP:GQ:PL	1/1:0,37:37:99:1755,117,0
3L	14115000	.	T	C	1726.77	.	AC=2;AF=1.00;AN=2;DP=39;ExcessHet=3.0103;FS=0.000;MLEAC=2;MLEAF=1.00;MQ=42.86;QD=28.52;SOR=0.850	GT:AD:DP:GQ:PL	1/1:0,39:39:99:1755,117,0
3L	14115016	.	TA	T	1750.73	.	AC=2;AF=1.00;AN=2;BaseQRankSum=-0.740;ClippingRankSum=0.000;DP=41;ExcessHet=3.0103;FS=0.000;MLEAC=2;MLEAF=1.00;MQ=42.92;MQRankSum=-0.945;QD=28.97;ReadPosRankSum=1.746;SOR=0.264	GT:AD:DP:GQ:PL	1/1:1,40:41:72:1788,72,0
3L	14115025	.	A	T	1759.77	.	AC=2;AF=1.00;AN=2;BaseQRankSum=1.501;ClippingRankSum=0.000;DP=43;ExcessHet=3.0103;FS=0.000;MLEAC=2;MLEAF=1.00;MQ=42.85;MQRankSum=-0.983;QD=28.03;ReadPosRankSum=1.579;SOR=0.223	GT:AD:DP:GQ:PL	1/1:1,42:43:72:1788,72,0
3L	14115059	.	C	G	1229.77	.	AC=2;AF=1.00;AN=2;BaseQRankSum=-0.255;ClippingRankSum=0.000;DP=51;ExcessHet=3.0103;FS=3.082;MLEAC=2;MLEAF=1.00;MQ=42.99;MQRankSum=-1.282;QD=24.11;ReadPosRankSum=-0.594;SOR=0.113	GT:AD:DP:GQ:PL	1/1:2,49:51:98:1258,98,0
3L	14115087	.	G	A	1173.77	.	AC=2;AF=1.00;AN=2;BaseQRankSum=1.463;ClippingRankSum=0.000;DP=47;ExcessHet=3.0103;FS=3.055;MLEAC=2;MLEAF=1.00;MQ=43.21;MQRankSum=-1.026;QD=24.97;ReadPosRankSum=-1.455;SOR=0.134	GT:AD:DP:GQ:PL	1/1:2,45:47:87:1202,87,0
3L	14115107	.	A	T	1196.77	.	AC=2;AF=1.00;AN=2;DP=45;ExcessHet=3.0103;FS=0.000;MLEAC=2;MLEAF=1.00;MQ=43.26;QD=26.59;SOR=0.829	GT:AD:DP:GQ:PL	1/1:0,45:45:99:1225,135,0
3L	14115139	.	A	G	913.77	.	AC=2;AF=1.00;AN=2;BaseQRankSum=0.052;ClippingRankSum=0.000;DP=42;ExcessHet=3.0103;FS=6.066;MLEAC=2;MLEAF=1.00;MQ=43.49;MQRankSum=-0.954;QD=21.76;ReadPosRankSum=-0.171;SOR=0.080	GT:AD:DP:GQ:PL	1/1:3,39:42:45:942,45,0
3L	14115248	.	A	G	1067.77	.	AC=2;AF=1.00;AN=2;DP=40;ExcessHet=3.0103;FS=0.000;MLEAC=2;MLEAF=1.00;MQ=43.66;QD=26.69;SOR=0.902	GT:AD:DP:GQ:PL	1/1:0,40:40:99:1096,120,0
3L	14115529	.	T	C	1183.77	.	AC=2;AF=1.00;AN=2;DP=46;ExcessHet=3.0103;FS=0.000;MLEAC=2;MLEAF=1.00;MQ=44.00;QD=26.31;SOR=1.154	GT:AD:DP:GQ:PL	1/1:0,45:45:99:1212,135,0
3L	14115807	.	C	T	1545.77	.	AC=2;AF=1.00;AN=2;DP=56;ExcessHet=3.0103;FS=0.000;MLEAC=2;MLEAF=1.00;MQ=43.97;QD=28.63;SOR=1.445	GT:AD:DP:GQ:PL	1/1:0,54:54:99:1574,162,0
3L	14116026	.	C	T	1316.77	.	AC=1;AF=0.500;AN=2;BaseQRankSum=0.912;ClippingRankSum=0.000;DP=65;ExcessHet=3.0103;FS=1.408;MLEAC=1;MLEAF=0.500;MQ=43.91;MQRankSum=-0.686;QD=20.57;ReadPosRankSum=0.301;SOR=0.750	GT:AD:DP:GQ:PL	0/1:9,55:64:99:1345,0,195
3L	14116132	.	AT	A	30.73	.	AC=1;AF=0.500;AN=2;BaseQRankSum=0.560;ClippingRankSum=0.000;DP=67;ExcessHet=3.0103;FS=6.507;MLEAC=1;MLEAF=0.500;MQ=43.65;MQRankSum=1.144;QD=0.46;ReadPosRankSum=-0.374;SOR=2.021	GT:AD:DP:GQ:PL	0/1:61,6:67:68:68,0,2534
3L	14116136	.	C	T	39.77	.	AC=1;AF=0.500;AN=2;BaseQRankSum=-1.031;ClippingRankSum=0.000;DP=67;ExcessHet=3.0103;FS=6.507;MLEAC=1;MLEAF=0.500;MQ=43.65;MQRankSum=1.144;QD=0.59;ReadPosRankSum=-0.483;SOR=2.021	GT:AD:DP:GQ:PL	0/1:61,6:67:68:68,0,2534
3L	14116198	.	G	T	1553.77	.	AC=2;AF=1.00;AN=2;BaseQRankSum=1.789;ClippingRankSum=0.000;DP=56;ExcessHet=3.0103;FS=3.168;MLEAC=2;MLEAF=1.00;MQ=43.58;MQRankSum=-0.448;QD=27.75;ReadPosRankSum=1.083;SOR=0.395	GT:AD:DP:GQ:PL	1/1:1,55:56:99:1582,157,0
3L	14116219	.	A	T	1712.77	.	AC=2;AF=1.00;AN=2;DP=63;ExcessHet=3.0103;FS=0.000;MLEAC=2;MLEAF=1.00;MQ=43.50;QD=27.19;SOR=0.724	GT:AD:DP:GQ:PL	1/1:0,63:63:99:1741,188,0
3L	14116466	.	A	AT	2457.73	.	AC=1;AF=0.500;AN=2;BaseQRankSum=1.594;ClippingRankSum=0.000;DP=57;ExcessHet=3.0103;FS=0.000;MLEAC=1;MLEAF=0.500;MQ=42.26;MQRankSum=-3.552;QD=27.82;ReadPosRankSum=-2.215;SOR=0.784	GT:AD:DP:GQ:PL	0/1:7,50:57:99:2495,0,110
3L	14116467	.	C	CACAGTGACATAGGCAAT	2457.73	.	AC=1;AF=0.500;AN=2;BaseQRankSum=-0.012;ClippingRankSum=0.000;DP=58;ExcessHet=3.0103;FS=0.000;MLEAC=1;MLEAF=0.500;MQ=42.29;MQRankSum=-3.484;QD=30.37;ReadPosRankSum=-2.293;SOR=0.737	GT:AD:DP:GQ:PL	0/1:7,51:58:99:2495,0,110
3L	14116500	.	C	T	2408.77	.	AC=1;AF=0.500;AN=2;BaseQRankSum=0.955;ClippingRankSum=0.000;DP=68;ExcessHet=3.0103;FS=0.000;MLEAC=1;MLEAF=0.500;MQ=42.36;MQRankSum=-3.899;QD=32.64;ReadPosRankSum=-0.490;SOR=0.675	GT:AD:DP:GQ:PL	0/1:9,59:68:99:2437,0,200
3L	14116503	.	A	C	2379.77	.	AC=1;AF=0.500;AN=2;BaseQRankSum=-3.061;ClippingRankSum=0.000;DP=67;ExcessHet=3.0103;FS=0.000;MLEAC=1;MLEAF=0.500;MQ=42.36;MQRankSum=-3.864;QD=34.50;ReadPosRankSum=0.037;SOR=0.712	GT:AD:DP:GQ:PL	0/1:9,58:67:99:2408,0,203
3L	14116517	.	A	T	2269.77	.	AC=1;AF=0.500;AN=2;BaseQRankSum=-0.934;ClippingRankSum=0.000;DP=65;ExcessHet=3.0103;FS=0.000;MLEAC=1;MLEAF=0.500;MQ=42.51;MQRankSum=-3.488;QD=34.92;ReadPosRankSum=0.260;SOR=0.877	GT:AD:DP:GQ:PL	0/1:8,57:65:99:2298,0,206
3L	14116583	.	GGCAGTGGAA	G	2367.73	.	AC=1;AF=0.500;AN=2;BaseQRankSum=-0.736;ClippingRankSum=0.000;DP=68;ExcessHet=3.0103;FS=5.310;MLEAC=1;MLEAF=0.500;MQ=43.10;MQRankSum=-2.476;QD=31.79;ReadPosRankSum=0.880;SOR=0.187	GT:AD:DP:GQ:PL	0/1:10,57:67:99:2405,0,245
3L	14116594	.	C	A	44.77	.	AC=1;AF=0.500;AN=2;BaseQRankSum=0.179;ClippingRankSum=0.000;DP=68;ExcessHet=3.0103;FS=5.311;MLEAC=1;MLEAF=0.500;MQ=43.08;MQRankSum=2.539;QD=0.66;ReadPosRankSum=1.581;SOR=1.835	GT:AD:DP:GQ:PL	0/1:58,10:68:73:73,0,2447
3L	14116600	.	C	A	2376.77	.	AC=1;AF=0.500;AN=2;BaseQRankSum=-1.080;ClippingRankSum=0.000;DP=67;ExcessHet=3.0103;FS=7.324;MLEAC=1;MLEAF=0.500;MQ=43.04;MQRankSum=-2.544;QD=28.77;ReadPosRankSum=-2.197;SOR=0.165	GT:AD:DP:GQ:PL	0/1:10,57:67:99:2405,0,245
3L	14116605	.	G	T	2412.77	.	AC=1;AF=0.500;AN=2;BaseQRankSum=0.771;ClippingRankSum=0.000;DP=69;ExcessHet=3.0103;FS=0.000;MLEAC=1;MLEAF=0.500;MQ=43.07;MQRankSum=-2.629;QD=34.97;ReadPosRankSum=-0.336;SOR=0.569	GT:AD:DP:GQ:PL	0/1:11,58:69:99:2441,0,326
3L	14116612	.	G	GT	2406.73	.	AC=1;AF=0.500;AN=2;BaseQRankSum=-0.743;ClippingRankSum=0.000;DP=69;ExcessHet=3.0103;FS=1.249;MLEAC=1;MLEAF=0.500;MQ=43.01;MQRankSum=-2.784;QD=34.88;ReadPosRankSum=-1.041;SOR=0.512	GT:AD:DP:GQ:PL	0/1:11,58:69:99:2444,0,284
3L	14116622	.	A	G	2743.77	.	AC=2;AF=1.00;AN=2;DP=65;ExcessHet=3.0103;FS=0.000;MLEAC=2;MLEAF=1.00;MQ=42.98;QD=28.83;SOR=1.000	GT:AD:DP:GQ:PL	1/1:0,65:65:99:2772,199,0
3L	14116631	.	G	C	2107.77	.	AC=1;AF=0.500;AN=2;BaseQRankSum=0.354;ClippingRankSum=0.000;DP=60;ExcessHet=3.0103;FS=0.000;MLEAC=1;MLEAF=0.500;MQ=42.96;MQRankSum=-2.702;QD=29.76;ReadPosRankSum=-2.206;SOR=0.527	GT:AD:DP:GQ:PL	0/1:10,50:60:99:2136,0,263
3L	14116646	.	A	C	1848.77	.	AC=1;AF=0.500;AN=2;BaseQRankSum=-2.316;ClippingRankSum=0.000;DP=57;ExcessHet=3.0103;FS=0.000;MLEAC=1;MLEAF=0.500;MQ=43.01;MQRankSum=-2.553;QD=32.43;ReadPosRankSum=-2.753;SOR=0.821	GT:AD:DP:GQ:PL	0/1:10,47:57:99:1877,0,278
3L	14116709	.	T	C	1367.77	.	AC=2;AF=1.00;AN=2;DP=54;ExcessHet=3.0103;FS=0.000;MLEAC=2;MLEAF=1.00;MQ=42.92;QD=25.33;SOR=0.767	GT:AD:DP:GQ:PL	1/1:0,54:54:99:1396,160,0
3L	14116740	.	T	A	2767.77	.	AC=2;AF=1.00;AN=2;DP=64;ExcessHet=3.0103;FS=0.000;MLEAC=2;MLEAF=1.00;MQ=43.23;QD=35.10;SOR=0.892	GT:AD:DP:GQ:PL	1/1:0,64:64:99:2796,193,0
3L	14116741	.	A	T	2767.77	.	AC=2;AF=1.00;AN=2;DP=63;ExcessHet=3.0103;FS=0.000;MLEAC=2;MLEAF=1.00;MQ=43.27;QD=26.25;SOR=0.859	GT:AD:DP:GQ:PL	1/1:0,63:63:99:2796,193,0
3L	14116983	.	T	TAG	1547.86	.	AC=1;AF=0.500;AN=2;BaseQRankSum=0.031;ClippingRankSum=0.000;DP=61;ExcessHet=3.0103;FS=0.000;MLEAC=1;MLEAF=0.500;MQ=44.00;MQRankSum=0.000;QD=28.66;ReadPosRankSum=0.314;SOR=0.497	GT:AD:DP:GQ:PL	0/1:5,49:54:2:1583,0,2
3L	14117267	.	C	T	1381.77	.	AC=2;AF=1.00;AN=2;BaseQRankSum=1.496;ClippingRankSum=0.000;DP=53;ExcessHet=3.0103;FS=3.819;MLEAC=2;MLEAF=1.00;MQ=44.00;MQRankSum=0.000;QD=26.07;ReadPosRankSum=-0.576;SOR=0.861	GT:AD:DP:GQ:PL	1/1:1,52:53:99:1410,133,0
3L	14117396	.	A	G	1321.77	.	AC=2;AF=1.00;AN=2;BaseQRankSum=0.000;ClippingRankSum=0.000;DP=58;ExcessHet=3.0103;FS=0.000;MLEAC=2;MLEAF=1.00;MQ=43.97;MQRankSum=-0.246;QD=22.79;ReadPosRankSum=-1.094;SOR=0.737	GT:AD:DP:GQ:PL	1/1:5,53:58:34:1350,34,0
3L	14117459	.	T	A	1184.77	.	AC=2;AF=1.00;AN=2;BaseQRankSum=-0.529;ClippingRankSum=0.000;DP=52;ExcessHet=3.0103;FS=0.000;MLEAC=2;MLEAF=1.00;MQ=43.96;MQRankSum=0.000;QD=23.23;ReadPosRankSum=0.868;SOR=0.555	GT:AD:DP:GQ:PL	1/1:4,47:51:39:1213,39,0
3L	14117483	.	C	G	2216.77	.	AC=2;AF=1.00;AN=2;DP=54;ExcessHet=3.0103;FS=0.000;MLEAC=2;MLEAF=1.00;MQ=43.96;QD=33.26;SOR=1.287	GT:AD:DP:GQ:PL	1/1:0,53:53:99:2245,159,0
3L	14117513	.	A	AGC	1875.84	.	AC=2;AF=1.00;AN=2;BaseQRankSum=-1.339;ClippingRankSum=0.000;DP=50;ExcessHet=3.0103;FS=0.000;MLEAC=2;MLEAF=1.00;MQ=44.00;MQRankSum=0.000;QD=32.63;ReadPosRankSum=-1.063;SOR=0.582	GT:AD:DP:GQ:PL	1/1:3,47:50:16:1913,16,0
3L	14117515	.	AAACAT	A	1875.84	.	AC=2;AF=1.00;AN=2;BaseQRankSum=-1.463;ClippingRankSum=0.000;DP=50;ExcessHet=3.0103;FS=0.000;MLEAC=2;MLEAF=1.00;MQ=44.00;MQRankSum=0.000;QD=28.06;ReadPosRankSum=-0.897;SOR=0.551	GT:AD:DP:GQ:PL	1/1:3,46:49:16:1913,16,0
3L	14117590	.	T	C	1013.56	.	AC=2;AF=1.00;AN=2;BaseQRankSum=-2.199;ClippingRankSum=0.000;DP=49;ExcessHet=3.0103;FS=7.225;MLEAC=2;MLEAF=1.00;MQ=43.96;MQRankSum=-0.270;QD=20.68;ReadPosRankSum=-1.090;SOR=0.456	GT:AD:DP:GQ:PL	1/1:5,44:49:7:1041,7,0
3L	14117634	.	C	G	992.78	.	AC=2;AF=1.00;AN=2;BaseQRankSum=0.969;ClippingRankSum=0.000;DP=48;ExcessHet=3.0103;FS=7.669;MLEAC=2;MLEAF=1.00;MQ=43.81;MQRankSum=-0.276;QD=21.12;ReadPosRankSum=-1.363;SOR=0.637	GT:AD:DP:GQ:PL	1/1:5,42:47:24:1021,24,0
3L	14117644	.	T	C	1985.77	.	AC=2;AF=1.00;AN=2;DP=49;ExcessHet=3.0103;FS=0.000;MLEAC=2;MLEAF=1.00;MQ=43.81;QD=35.20;SOR=0.693	GT:AD:DP:GQ:PL	1/1:0,48:48:99:2014,147,0
3L	14117850	.	G	A	982.77	.	AC=1;AF=0.500;AN=2;BaseQRankSum=1.911;ClippingRankSum=0.000;DP=49;ExcessHet=3.0103;FS=3.746;MLEAC=1;MLEAF=0.500;MQ=44.00;MQRankSum=0.000;QD=20.06;ReadPosRankSum=-1.985;SOR=1.151	GT:AD:DP:GQ:PL	0/1:7,42:49:46:1011,0,46
3L	14118000	.	T	C	708.77	.	AC=2;AF=1.00;AN=2;BaseQRankSum=-0.873;ClippingRankSum=0.000;DP=31;ExcessHet=3.0103;FS=3.038;MLEAC=2;MLEAF=1.00;MQ=43.87;MQRankSum=-0.283;QD=22.86;ReadPosRankSum=-0.201;SOR=0.152	GT:AD:DP:GQ:PL	1/1:2,29:31:36:737,36,0
3L	14118025	.	C	CCTGT	1205.73	.	AC=2;AF=1.00;AN=2;DP=32;ExcessHet=3.0103;FS=0.000;MLEAC=2;MLEAF=1.00;MQ=43.69;QD=30.06;SOR=0.997	GT:AD:DP:GQ:PL	1/1:0,28:28:84:1243,84,0
3L	14118067	.	C	T	753.77	.	AC=1;AF=0.500;AN=2;BaseQRankSum=2.075;ClippingRankSum=0.000;DP=37;ExcessHet=3.0103;FS=8.046;MLEAC=1;MLEAF=0.500;MQ=43.74;MQRankSum=-1.009;QD=20.37;ReadPosRankSum=0.268;SOR=1.732	GT:AD:DP:GQ:PL	0/1:6,31:37:53:782,0,53
3L	14118152	.	T	TG	956.73	.	AC=2;AF=1.00;AN=2;DP=40;ExcessHet=3.0103;FS=0.000;MLEAC=2;MLEAF=1.00;MQ=43.90;QD=24.53;SOR=0.968	GT:AD:DP:GQ:PL	1/1:0,39:39:99:994,117,0
3L	14118191	.	T	C	774.94	.	AC=1;AF=0.500;AN=2;BaseQRankSum=2.320;ClippingRankSum=0.000;DP=39;ExcessHet=3.0103;FS=2.000;MLEAC=1;MLEAF=0.500;MQ=43.95;MQRankSum=-0.307;QD=19.87;ReadPosRankSum=1.514;SOR=1.109	GT:AD:DP:GQ:PL	0/1:5,34:39:14:803,0,14
3L	14118278	.	C	G	1057.77	.	AC=1;AF=0.500;AN=2;BaseQRankSum=-0.735;ClippingRankSum=0.000;DP=54;ExcessHet=3.0103;FS=5.815;MLEAC=1;MLEAF=0.500;MQ=43.78;MQRankSum=-1.051;QD=19.59;ReadPosRankSum=0.293;SOR=0.169	GT:AD:DP:GQ:PL	0/1:8,46:54:46:1086,0,46
3L	14118308	.	G	C	1100.77	.	AC=1;AF=0.500;AN=2;BaseQRankSum=1.191;ClippingRankSum=0.000;DP=58;ExcessHet=3.0103;FS=5.218;MLEAC=1;MLEAF=0.500;MQ=43.73;MQRankSum=-1.361;QD=18.98;ReadPosRankSum=1.493;SOR=0.353	GT:AD:DP:GQ:PL	0/1:10,48:58:84:1129,0,84
3L	14118340	.	T	C	1415.77	.	AC=2;AF=1.00;AN=2;DP=54;ExcessHet=3.0103;FS=0.000;MLEAC=2;MLEAF=1.00;MQ=43.67;QD=26.22;SOR=0.693	GT:AD:DP:GQ:PL	1/1:0,54:54:99:1444,161,0
3L	14118374	.	C	T	1659.77	.	AC=1;AF=0.500;AN=2;BaseQRankSum=0.818;ClippingRankSum=0.000;DP=48;ExcessHet=3.0103;FS=3.811;MLEAC=1;MLEAF=0.500;MQ=43.63;MQRankSum=-1.339;QD=34.58;ReadPosRankSum=-0.964;SOR=0.453	GT:AD:DP:GQ:PL	0/1:7,41:48:99:1688,0,167
3L	14118379	.	GTTTTC	G	1600.73	.	AC=1;AF=0.500;AN=2;BaseQRankSum=1.317;ClippingRankSum=0.000;DP=46;ExcessHet=3.0103;FS=3.830;MLEAC=1;MLEAF=0.500;MQ=43.62;MQRankSum=-1.379;QD=34.80;ReadPosRankSum=-0.979;SOR=0.464	GT:AD:DP:GQ:PL	0/1:7,39:46:99:1638,0,174
3L	14118385	.	GCTTT	G	1604.73	.	AC=1;AF=0.500;AN=2;BaseQRankSum=0.170;ClippingRankSum=0.000;DP=46;ExcessHet=3.0103;FS=3.830;MLEAC=1;MLEAF=0.500;MQ=43.62;MQRankSum=-1.379;QD=34.89;ReadPosRankSum=-0.841;SOR=0.464	GT:AD:DP:GQ:PL	0/1:7,39:46:99:1642,0,174
3L	14118398	.	G	A	1456.77	.	AC=1;AF=0.500;AN=2;BaseQRankSum=2.220;ClippingRankSum=0.000;DP=44;ExcessHet=3.0103;FS=3.536;MLEAC=1;MLEAF=0.500;MQ=43.60;MQRankSum=-1.423;QD=33.11;ReadPosRankSum=-1.899;SOR=0.996	GT:AD:DP:GQ:PL	0/1:7,37:44:99:1485,0,183
3L	14118419	.	A	T	49.77	.	AC=1;AF=0.500;AN=2;BaseQRankSum=-0.043;ClippingRankSum=0.000;DP=50;ExcessHet=3.0103;FS=0.000;MLEAC=1;MLEAF=0.500;MQ=43.73;MQRankSum=1.255;QD=1.00;ReadPosRankSum=0.306;SOR=0.693	GT:AD:DP:GQ:PL	0/1:42,8:50:78:78,0,1577
3L	14118512	.	A	G	911.79	.	AC=2;AF=1.00;AN=2;BaseQRankSum=0.893;ClippingRankSum=0.000;DP=45;ExcessHet=3.0103;FS=0.000;MLEAC=2;MLEAF=1.00;MQ=43.96;MQRankSum=-0.237;QD=20.72;ReadPosRankSum=-0.704;SOR=0.693	GT:AD:DP:GQ:PL	1/1:4,40:44:22:940,22,0
3L	14118592	.	G	A	806.88	.	AC=1;AF=0.500;AN=2;BaseQRankSum=1.689;ClippingRankSum=0.000;DP=39;ExcessHet=3.0103;FS=0.000;MLEAC=1;MLEAF=0.500;MQ=43.95;MQRankSum=-0.307;QD=20.69;ReadPosRankSum=0.680;SOR=0.871	GT:AD:DP:GQ:PL	0/1:5,34:39:16:835,0,16
3L	14118618	.	C	A	793.81	.	AC=2;AF=1.00;AN=2;BaseQRankSum=-0.132;ClippingRankSum=0.000;DP=35;ExcessHet=3.0103;FS=6.131;MLEAC=2;MLEAF=1.00;MQ=43.94;MQRankSum=-0.204;QD=22.68;ReadPosRankSum=-0.921;SOR=0.076	GT:AD:DP:GQ:PL	1/1:3,32:35:20:822,20,0
3L	14118707	.	A	G	1096.77	.	AC=2;AF=1.00;AN=2;DP=42;ExcessHet=3.0103;FS=0.000;MLEAC=2;MLEAF=1.00;MQ=42.90;QD=26.75;SOR=0.741	GT:AD:DP:GQ:PL	1/1:0,41:41:99:1125,123,0
3L	14118719	.	C	T	1135.77	.	AC=2;AF=1.00;AN=2;DP=43;ExcessHet=3.0103;FS=0.000;MLEAC=2;MLEAF=1.00;MQ=42.92;QD=27.04;SOR=0.788	GT:AD:DP:GQ:PL	1/1:0,42:42:99:1164,126,0
3L	14118765	.	CTGGCTACAACAAT	C	1927.73	.	AC=2;AF=1.00;AN=2;DP=44;ExcessHet=3.0103;FS=0.000;MLEAC=2;MLEAF=1.00;MQ=42.95;QD=35.29;SOR=1.364	GT:AD:DP:GQ:PL	1/1:0,44:44:99:1965,133,0
3L	14118826	.	T	C	1054.77	.	AC=2;AF=1.00;AN=2;DP=40;ExcessHet=3.0103;FS=0.000;MLEAC=2;MLEAF=1.00;MQ=43.80;QD=27.05;SOR=1.730	GT:AD:DP:GQ:PL	1/1:0,39:39:99:1083,117,0
3L	14118925	.	T	C	958.77	.	AC=2;AF=1.00;AN=2;DP=50;ExcessHet=3.0103;FS=0.000;MLEAC=2;MLEAF=1.00;MQ=43.73;QD=25.91;SOR=2.494	GT:AD:DP:GQ:PL	1/1:0,37:37:99:987,110,0
3L	14118938	.	A	G	955.77	.	AC=2;AF=1.00;AN=2;DP=51;ExcessHet=3.0103;FS=0.000;MLEAC=2;MLEAF=1.00;MQ=43.73;QD=25.83;SOR=2.494	GT:AD:DP:GQ:PL	1/1:0,37:37:99:984,110,0
3L	14119281	.	C	T	832.77	.	AC=1;AF=0.500;AN=2;BaseQRankSum=3.375;ClippingRankSum=0.000;DP=40;ExcessHet=3.0103;FS=7.898;MLEAC=1;MLEAF=0.500;MQ=44.00;MQRankSum=0.000;QD=20.82;ReadPosRankSum=-1.469;SOR=0.078	GT:AD:DP:GQ:PL	0/1:6,34:40:42:861,0,42
3L	14119388	.	A	G	370.77	.	AC=1;AF=0.500;AN=2;BaseQRankSum=-1.124;ClippingRankSum=0.000;DP=52;ExcessHet=3.0103;FS=10.329;MLEAC=1;MLEAF=0.500;MQ=44.00;MQRankSum=0.000;QD=7.13;ReadPosRankSum=-0.300;SOR=2.494	GT:AD:DP:GQ:PL	0/1:40,12:52:99:399,0,1667
3L	14119391	.	G	A	370.77	.	AC=1;AF=0.500;AN=2;BaseQRankSum=1.858;ClippingRankSum=0.000;DP=52;ExcessHet=3.0103;FS=5.113;MLEAC=1;MLEAF=0.500;MQ=44.00;MQRankSum=0.000;QD=7.13;ReadPosRankSum=0.282;SOR=1.725	GT:AD:DP:GQ:PL	0/1:41,11:52:99:399,0,1667
3L	14119443	.	A	G	1861.77	.	AC=1;AF=0.500;AN=2;BaseQRankSum=-3.638;ClippingRankSum=0.000;DP=62;ExcessHet=3.0103;FS=1.221;MLEAC=1;MLEAF=0.500;MQ=44.00;MQRankSum=0.000;QD=30.52;ReadPosRankSum=0.018;SOR=0.420	GT:AD:DP:GQ:PL	0/1:13,48:61:99:1890,0,394
3L	14119453	.	A	G	1861.77	.	AC=1;AF=0.500;AN=2;BaseQRankSum=-2.053;ClippingRankSum=0.000;DP=63;ExcessHet=3.0103;FS=1.131;MLEAC=1;MLEAF=0.500;MQ=44.00;MQRankSum=0.000;QD=30.03;ReadPosRankSum=0.943;SOR=0.536	GT:AD:DP:GQ:PL	0/1:14,48:62:99:1890,0,420
3L	14119515	.	G	T	2176.77	.	AC=1;AF=0.500;AN=2;BaseQRankSum=0.692;ClippingRankSum=0.000;DP=63;ExcessHet=3.0103;FS=0.000;MLEAC=1;MLEAF=0.500;MQ=43.97;MQRankSum=-0.363;QD=34.55;ReadPosRankSum=-0.771;SOR=0.527	GT:AD:DP:GQ:PL	0/1:9,54:63:99:2205,0,209
3L	14119522	.	C	T	2153.77	.	AC=1;AF=0.500;AN=2;BaseQRankSum=1.318;ClippingRankSum=0.000;DP=64;ExcessHet=3.0103;FS=0.000;MLEAC=1;MLEAF=0.500;MQ=43.97;MQRankSum=-0.360;QD=33.65;ReadPosRankSum=-0.537;SOR=0.687	GT:AD:DP:GQ:PL	0/1:9,55:64:99:2182,0,212
3L	14119546	.	A	C	1365.77	.	AC=1;AF=0.500;AN=2;BaseQRankSum=-1.422;ClippingRankSum=0.000;DP=69;ExcessHet=3.0103;FS=0.000;MLEAC=1;MLEAF=0.500;MQ=43.97;MQRankSum=-0.344;QD=19.79;ReadPosRankSum=-0.700;SOR=0.527	GT:AD:DP:GQ:PL	0/1:9,60:69:43:1394,0,43
3L	14119666	.	T	G	1529.77	.	AC=2;AF=1.00;AN=2;DP=56;ExcessHet=3.0103;FS=0.000;MLEAC=2;MLEAF=1.00;MQ=43.97;QD=27.32;SOR=0.765	GT:AD:DP:GQ:PL	1/1:0,56:56:99:1558,168,0
3L	14119718	.	G	A	850.77	.	AC=1;AF=0.500;AN=2;BaseQRankSum=1.020;ClippingRankSum=0.000;DP=49;ExcessHet=3.0103;FS=1.219;MLEAC=1;MLEAF=0.500;MQ=43.90;MQRankSum=-0.826;QD=17.36;ReadPosRankSum=0.710;SOR=0.518	GT:AD:DP:GQ:PL	0/1:13,36:49:99:879,0,200
3L	14119858	.	A	T	656.77	.	AC=1;AF=0.500;AN=2;BaseQRankSum=-1.017;ClippingRankSum=0.000;DP=34;ExcessHet=3.0103;FS=4.393;MLEAC=1;MLEAF=0.500;MQ=43.67;MQRankSum=0.735;QD=19.32;ReadPosRankSum=0.543;SOR=0.136	GT:AD:DP:GQ:PL	0/1:6,28:34:75:685,0,75
3L	14120124	.	G	T	702.77	.	AC=2;AF=1.00;AN=2;BaseQRankSum=1.705;ClippingRankSum=0.000;DP=30;ExcessHet=3.0103;FS=2.980;MLEAC=2;MLEAF=1.00;MQ=44.00;MQRankSum=0.000;QD=23.43;ReadPosRankSum=1.217;SOR=0.174	GT:AD:DP:GQ:PL	1/1:2,28:30:37:731,37,0
3L	14120178	.	G	T	871.77	.	AC=2;AF=1.00;AN=2;DP=33;ExcessHet=3.0103;FS=0.000;MLEAC=2;MLEAF=1.00;MQ=44.00;QD=26.42;SOR=0.880	GT:AD:DP:GQ:PL	1/1:0,33:33:98:900,98,0
3L	14120398	.	C	G	1074.77	.	AC=2;AF=1.00;AN=2;BaseQRankSum=-1.179;ClippingRankSum=0.000;DP=46;ExcessHet=3.0103;FS=2.706;MLEAC=2;MLEAF=1.00;MQ=44.00;MQRankSum=0.000;QD=23.36;ReadPosRankSum=-0.560;SOR=0.280	GT:AD:DP:GQ:PL	1/1:2,44:46:82:1103,82,0
3L	14120624	.	G	T	1417.77	.	AC=2;AF=1.00;AN=2;DP=53;ExcessHet=3.0103;FS=0.000;MLEAC=2;MLEAF=1.00;MQ=43.65;QD=27.26;SOR=0.941	GT:AD:DP:GQ:PL	1/1:0,52:52:99:1446,156,0
3L	14120765	.	ATTTAATGGCTTTAG	A	1948.73	.	AC=1;AF=0.500;AN=2;BaseQRankSum=2.559;ClippingRankSum=0.000;DP=56;ExcessHet=3.0103;FS=0.000;MLEAC=1;MLEAF=0.500;MQ=41.79;MQRankSum=-1.344;QD=37.16;ReadPosRankSum=0.950;SOR=0.523	GT:AD:DP:GQ:PL	0/1:6,48:54:99:1986,0,107
3L	14120851	.	A	G	1349.77	.	AC=2;AF=1.00;AN=2;DP=49;ExcessHet=3.0103;FS=0.000;MLEAC=2;MLEAF=1.00;MQ=39.66;QD=27.55;SOR=1.007	GT:AD:DP:GQ:PL	1/1:0,49:49:99:1378,147,0
3L	14120882	.	C	T	2222.77	.	AC=2;AF=1.00;AN=2;DP=51;ExcessHet=3.0103;FS=0.000;MLEAC=2;MLEAF=1.00;MQ=38.40;QD=24.42;SOR=0.900	GT:AD:DP:GQ:PL	1/1:0,51:51:99:2251,153,0
3L	14120890	.	C	A	2425.77	.	AC=2;AF=1.00;AN=2;DP=54;ExcessHet=3.0103;FS=0.000;MLEAC=2;MLEAF=1.00;MQ=37.58;QD=35.73;SOR=1.022	GT:AD:DP:GQ:PL	1/1:0,54:54:99:2454,166,0
3L	14120891	.	T	A	2425.77	.	AC=2;AF=1.00;AN=2;DP=54;ExcessHet=3.0103;FS=0.000;MLEAC=2;MLEAF=1.00;MQ=37.58;QD=28.65;SOR=1.022	GT:AD:DP:GQ:PL	1/1:0,54:54:99:2454,166,0
3L	14120895	.	G	T	2446.77	.	AC=2;AF=1.00;AN=2;DP=51;ExcessHet=3.0103;FS=0.000;MLEAC=2;MLEAF=1.00;MQ=37.21;QD=31.57;SOR=1.094	GT:AD:DP:GQ:PL	1/1:0,51:51:99:2475,166,0
3L	14120901	.	AC	A	2347.73	.	AC=2;AF=1.00;AN=2;DP=52;ExcessHet=3.0103;FS=0.000;MLEAC=2;MLEAF=1.00;MQ=36.81;QD=34.59;SOR=1.036	GT:AD:DP:GQ:PL	1/1:0,52:52:99:2385,160,0
3L	14120905	.	A	AG	2302.73	.	AC=2;AF=1.00;AN=2;DP=51;ExcessHet=3.0103;FS=0.000;MLEAC=2;MLEAF=1.00;MQ=37.19;QD=28.83;SOR=0.900	GT:AD:DP:GQ:PL	1/1:0,51:51:99:2340,157,0
3L	14120912	.	A	AG	2221.73	.	AC=2;AF=1.00;AN=2;DP=51;ExcessHet=3.0103;FS=0.000;MLEAC=2;MLEAF=1.00;MQ=36.84;QD=34.95;SOR=0.900	GT:AD:DP:GQ:PL	1/1:0,51:51:99:2259,153,0
3L	14120940	.	T	A	2506.77	.	AC=2;AF=1.00;AN=2;DP=55;ExcessHet=3.0103;FS=0.000;MLEAC=2;MLEAF=1.00;MQ=36.00;QD=32.82;SOR=0.729	GT:AD:DP:GQ:PL	1/1:0,55:55:99:2535,172,0
3L	14120943	.	G	A	2524.77	.	AC=2;AF=1.00;AN=2;DP=56;ExcessHet=3.0103;FS=0.000;MLEAC=2;MLEAF=1.00;MQ=36.34;QD=29.30;SOR=0.841	GT:AD:DP:GQ:PL	1/1:0,56:56:99:2553,172,0
3L	14120945	.	T	C	1253.77	.	AC=2;AF=1.00;AN=2;BaseQRankSum=0.084;ClippingRankSum=0.000;DP=56;ExcessHet=3.0103;FS=0.000;MLEAC=2;MLEAF=1.00;MQ=36.34;MQRankSum=0.309;QD=22.39;ReadPosRankSum=-0.540;SOR=0.853	GT:AD:DP:GQ:PL	1/1:4,52:56:58:1282,58,0
3L	14120975	.	A	C	1455.77	.	AC=2;AF=1.00;AN=2;DP=55;ExcessHet=3.0103;FS=0.000;MLEAC=2;MLEAF=1.00;MQ=35.74;QD=26.47;SOR=0.729	GT:AD:DP:GQ:PL	1/1:0,55:55:99:1484,164,0
3L	14120991	.	A	ATAGGGT	2714.73	.	AC=2;AF=1.00;AN=2;DP=60;ExcessHet=3.0103;FS=0.000;MLEAC=2;MLEAF=1.00;MQ=35.87;QD=30.72;SOR=0.871	GT:AD:DP:GQ:PL	1/1:0,59:59:99:2752,187,0
3L	14120998	.	T	A	2700.77	.	AC=2;AF=1.00;AN=2;DP=58;ExcessHet=3.0103;FS=0.000;MLEAC=2;MLEAF=1.00;MQ=35.56;QD=30.65;SOR=0.836	GT:AD:DP:GQ:PL	1/1:0,58:58:99:2729,184,0
3L	14121008	.	T	C	2514.77	.	AC=2;AF=1.00;AN=2;DP=58;ExcessHet=3.0103;FS=0.000;MLEAC=2;MLEAF=1.00;MQ=35.28;QD=31.37;SOR=0.914	GT:AD:DP:GQ:PL	1/1:0,58:58:99:2543,175,0
3L	14121022	.	C	T	2547.77	.	AC=2;AF=1.00;AN=2;DP=56;ExcessHet=3.0103;FS=0.000;MLEAC=2;MLEAF=1.00;MQ=35.09;QD=31.27;SOR=0.765	GT:AD:DP:GQ:PL	1/1:0,56:56:99:2576,175,0
3L	14121026	.	A	C	2681.77	.	AC=2;AF=1.00;AN=2;DP=59;ExcessHet=3.0103;FS=0.000;MLEAC=2;MLEAF=1.00;MQ=34.96;QD=26.25;SOR=0.796	GT:AD:DP:GQ:PL	1/1:0,59:59:99:2710,184,0
3L	14121027	.	G	T	2621.77	.	AC=2;AF=1.00;AN=2;DP=59;ExcessHet=3.0103;FS=0.000;MLEAC=2;MLEAF=1.00;MQ=34.96;QD=30.87;SOR=0.796	GT:AD:DP:GQ:PL	1/1:0,59:59:99:2650,178,0
3L	14121039	.	T	G	1667.77	.	AC=2;AF=1.00;AN=2;DP=60;ExcessHet=3.0103;FS=0.000;MLEAC=2;MLEAF=1.00;MQ=35.44;QD=27.80;SOR=0.906	GT:AD:DP:GQ:PL	1/1:0,60:60:99:1696,180,0
3L	14121068	.	GA	G	1624.73	.	AC=2;AF=1.00;AN=2;BaseQRankSum=-0.679;ClippingRankSum=0.000;DP=58;ExcessHet=3.0103;FS=3.054;MLEAC=2;MLEAF=1.00;MQ=35.26;MQRankSum=-0.536;QD=28.50;ReadPosRankSum=-1.466;SOR=0.129	GT:AD:DP:GQ:PL	1/1:2,55:57:82:1662,82,0
3L	14121082	.	G	T	1607.77	.	AC=2;AF=1.00;AN=2;DP=57;ExcessHet=3.0103;FS=0.000;MLEAC=2;MLEAF=1.00;MQ=34.94;QD=28.21;SOR=0.877	GT:AD:DP:GQ:PL	1/1:0,57:57:99:1636,171,0
3L	14121096	.	G	T	2394.77	.	AC=2;AF=1.00;AN=2;DP=54;ExcessHet=3.0103;FS=0.000;MLEAC=2;MLEAF=1.00;MQ=34.21;QD=31.37;SOR=0.931	GT:AD:DP:GQ:PL	1/1:0,54:54:99:2423,172,0
3L	14121103	.	A	C	2290.77	.	AC=2;AF=1.00;AN=2;DP=53;ExcessHet=3.0103;FS=0.000;MLEAC=2;MLEAF=1.00;MQ=34.16;QD=30.21;SOR=0.981	GT:AD:DP:GQ:PL	1/1:0,53:53:99:2319,163,0
3L	14121114	.	A	T	1304.77	.	AC=2;AF=1.00;AN=2;BaseQRankSum=-0.559;ClippingRankSum=0.000;DP=53;ExcessHet=3.0103;FS=2.966;MLEAC=2;MLEAF=1.00;MQ=34.05;MQRankSum=-0.635;QD=24.62;ReadPosRankSum=2.102;SOR=0.173	GT:AD:DP:GQ:PL	1/1:2,51:53:99:1333,103,0
3L	14121126	.	T	A	2716.77	.	AC=2;AF=1.00;AN=2;DP=60;ExcessHet=3.0103;FS=0.000;MLEAC=2;MLEAF=1.00;MQ=33.38;QD=28.30;SOR=1.071	GT:AD:DP:GQ:PL	1/1:0,60:60:99:2745,184,0
3L	14121127	.	G	C	2716.77	.	AC=2;AF=1.00;AN=2;DP=60;ExcessHet=3.0103;FS=0.000;MLEAC=2;MLEAF=1.00;MQ=33.38;QD=28.77;SOR=1.071	GT:AD:DP:GQ:PL	1/1:0,60:60:99:2745,184,0
3L	14121129	.	TC	T	2752.73	.	AC=2;AF=1.00;AN=2;DP=59;ExcessHet=3.0103;FS=0.000;MLEAC=2;MLEAF=1.00;MQ=33.17;QD=28.96;SOR=1.034	GT:AD:DP:GQ:PL	1/1:0,59:59:99:2790,187,0
3L	14121132	.	CCCA	C	2707.73	.	AC=2;AF=1.00;AN=2;DP=59;ExcessHet=3.0103;FS=0.000;MLEAC=2;MLEAF=1.00;MQ=33.35;QD=29.78;SOR=1.034	GT:AD:DP:GQ:PL	1/1:0,59:59:99:2745,184,0
3L	14121143	.	T	A	2626.77	.	AC=2;AF=1.00;AN=2;DP=55;ExcessHet=3.0103;FS=0.000;MLEAC=2;MLEAF=1.00;MQ=33.33;QD=21.02;SOR=0.884	GT:AD:DP:GQ:PL	1/1:0,55:55:99:2655,178,0
3L	14121144	.	A	C	2536.77	.	AC=2;AF=1.00;AN=2;DP=55;ExcessHet=3.0103;FS=0.000;MLEAC=2;MLEAF=1.00;MQ=33.33;QD=26.96;SOR=0.884	GT:AD:DP:GQ:PL	1/1:0,55:55:99:2565,172,0
3L	14121154	.	A	T	2536.77	.	AC=2;AF=1.00;AN=2;DP=55;ExcessHet=3.0103;FS=0.000;MLEAC=2;MLEAF=1.00;MQ=33.01;QD=32.40;SOR=0.804	GT:AD:DP:GQ:PL	1/1:0,55:55:99:2565,172,0
3L	14121161	.	G	A	2446.77	.	AC=2;AF=1.00;AN=2;DP=54;ExcessHet=3.0103;FS=0.000;MLEAC=2;MLEAF=1.00;MQ=32.69;QD=30.67;SOR=0.846	GT:AD:DP:GQ:PL	1/1:0,54:54:99:2475,166,0
3L	14121162	.	T	A	2446.77	.	AC=2;AF=1.00;AN=2;DP=54;ExcessHet=3.0103;FS=0.000;MLEAC=2;MLEAF=1.00;MQ=32.69;QD=30.54;SOR=0.846	GT:AD:DP:GQ:PL	1/1:0,54:54:99:2475,166,0
3L	14121167	.	T	A	2437.77	.	AC=2;AF=1.00;AN=2;DP=55;ExcessHet=3.0103;FS=0.000;MLEAC=2;MLEAF=1.00;MQ=32.75;QD=28.41;SOR=0.804	GT:AD:DP:GQ:PL	1/1:0,55:55:99:2466,166,0
3L	14121182	.	C	CAAATA	2395.73	.	AC=2;AF=1.00;AN=2;DP=54;ExcessHet=3.0103;FS=0.000;MLEAC=2;MLEAF=1.00;MQ=31.73;QD=32.00;SOR=0.846	GT:AD:DP:GQ:PL	1/1:0,54:54:99:2433,166,0
3L	14121183	.	G	C	2404.77	.	AC=2;AF=1.00;AN=2;DP=52;ExcessHet=3.0103;FS=0.000;MLEAC=2;MLEAF=1.00;MQ=31.44;QD=28.36;SOR=0.770	GT:AD:DP:GQ:PL	1/1:0,52:52:99:2433,166,0
3L	14121187	.	G	A	2266.77	.	AC=2;AF=1.00;AN=2;DP=51;ExcessHet=3.0103;FS=0.000;MLEAC=2;MLEAF=1.00;MQ=31.34;QD=36.63;SOR=0.813	GT:AD:DP:GQ:PL	1/1:0,51:51:99:2295,154,0
3L	14121207	.	T	TTGAAACATC	2302.73	.	AC=2;AF=1.00;AN=2;DP=49;ExcessHet=3.0103;FS=0.000;MLEAC=2;MLEAF=1.00;MQ=30.41;QD=25.74;SOR=0.693	GT:AD:DP:GQ:PL	1/1:0,48:48:99:2340,157,0
3L	14121212	.	ATAGGT	A	2212.73	.	AC=2;AF=1.00;AN=2;DP=50;ExcessHet=3.0103;FS=0.000;MLEAC=2;MLEAF=1.00;MQ=31.11;QD=29.47;SOR=0.773	GT:AD:DP:GQ:PL	1/1:0,50:50:99:2250,151,0
3L	14121223	.	T	TTTCAC	2193.73	.	AC=2;AF=1.00;AN=2;BaseQRankSum=1.120;ClippingRankSum=0.000;DP=51;ExcessHet=3.0103;FS=3.096;MLEAC=2;MLEAF=1.00;MQ=30.89;MQRankSum=-1.637;QD=33.67;SOR=0.348	GT:AD:DP:GQ:PL	1/1:1,50:51:99:2231,111,0
3L	14121252	.	G	A	1066.77	.	AC=2;AF=1.00;AN=2;DP=39;ExcessHet=3.0103;FS=0.000;MLEAC=2;MLEAF=1.00;MQ=31.21;QD=27.35;SOR=0.968	GT:AD:DP:GQ:PL	1/1:0,39:39:99:1095,117,0
3L	14121262	.	A	AATTAAGTG	1716.73	.	AC=2;AF=1.00;AN=2;DP=40;ExcessHet=3.0103;FS=0.000;MLEAC=2;MLEAF=1.00;MQ=31.99;QD=36.79;SOR=1.121	GT:AD:DP:GQ:PL	1/1:0,37:37:99:1754,117,0
3L	14121276	.	TAAA	T	1807.73	.	AC=2;AF=1.00;AN=2;DP=39;ExcessHet=3.0103;FS=0.000;MLEAC=2;MLEAF=1.00;MQ=32.99;QD=33.34;SOR=1.387	GT:AD:DP:GQ:PL	1/1:0,39:39:99:1845,123,0
3L	14121281	.	ATAATG	A	1807.73	.	AC=2;AF=1.00;AN=2;DP=41;ExcessHet=3.0103;FS=0.000;MLEAC=2;MLEAF=1.00;MQ=33.55;QD=26.67;SOR=1.347	GT:AD:DP:GQ:PL	1/1:0,41:41:99:1845,123,0
3L	14121288	.	C	CTTT	1987.73	.	AC=2;AF=1.00;AN=2;DP=40;ExcessHet=3.0103;FS=0.000;MLEAC=2;MLEAF=1.00;MQ=33.75;QD=27.35;SOR=1.292	GT:AD:DP:GQ:PL	1/1:0,40:40:99:2025,135,0
3L	14121290	.	AT	A	1942.73	.	AC=2;AF=1.00;AN=2;DP=44;ExcessHet=3.0103;FS=0.000;MLEAC=2;MLEAF=1.00;MQ=34.60;QD=35.30;SOR=1.105	GT:AD:DP:GQ:PL	1/1:0,44:44:99:1980,132,0
3L	14121293	.	G	C	1980.77	.	AC=2;AF=1.00;AN=2;DP=44;ExcessHet=3.0103;FS=0.000;MLEAC=2;MLEAF=1.00;MQ=34.60;QD=28.34;SOR=1.105	GT:AD:DP:GQ:PL	1/1:0,44:44:99:2009,135,0
3L	14121302	.	T	A	1906.77	.	AC=2;AF=1.00;AN=2;DP=44;ExcessHet=3.0103;FS=0.000;MLEAC=2;MLEAF=1.00;MQ=35.48;QD=35.09;SOR=0.990	GT:AD:DP:GQ:PL	1/1:0,44:44:99:1935,133,0
3L	14121339	.	G	A	1165.77	.	AC=2;AF=1.00;AN=2;DP=45;ExcessHet=3.0103;FS=0.000;MLEAC=2;MLEAF=1.00;MQ=38.58;QD=25.91;SOR=0.829	GT:AD:DP:GQ:PL	1/1:0,45:45:99:1194,134,0
3L	14121432	.	C	T	1390.77	.	AC=2;AF=1.00;AN=2;BaseQRankSum=1.527;ClippingRankSum=0.000;DP=52;ExcessHet=3.0103;FS=0.000;MLEAC=2;MLEAF=1.00;MQ=41.82;MQRankSum=-0.700;QD=26.75;ReadPosRankSum=0.746;SOR=0.458	GT:AD:DP:GQ:PL	1/1:1,51:52:99:1419,130,0
3L	14121468	.	T	C	1266.77	.	AC=2;AF=1.00;AN=2;DP=47;ExcessHet=3.0103;FS=0.000;MLEAC=2;MLEAF=1.00;MQ=41.93;QD=26.95;SOR=1.251	GT:AD:DP:GQ:PL	1/1:0,47:47:99:1295,141,0
3L	14121513	.	C	A	1411.77	.	AC=2;AF=1.00;AN=2;BaseQRankSum=2.896;ClippingRankSum=0.000;DP=56;ExcessHet=3.0103;FS=6.193;MLEAC=2;MLEAF=1.00;MQ=42.10;MQRankSum=-1.168;QD=25.21;ReadPosRankSum=-1.378;SOR=0.065	GT:AD:DP:GQ:PL	1/1:3,53:56:89:1440,89,0
3L	14121538	.	C	T	1287.77	.	AC=2;AF=1.00;AN=2;BaseQRankSum=2.032;ClippingRankSum=0.000;DP=54;ExcessHet=3.0103;FS=9.199;MLEAC=2;MLEAF=1.00;MQ=42.70;MQRankSum=-1.068;QD=23.85;ReadPosRankSum=-0.167;SOR=0.046	GT:AD:DP:GQ:PL	1/1:4,50:54:54:1316,54,0
3L	14121693	.	A	G	2606.77	.	AC=2;AF=1.00;AN=2;DP=61;ExcessHet=3.0103;FS=0.000;MLEAC=2;MLEAF=1.00;MQ=43.89;QD=27.87;SOR=1.609	GT:AD:DP:GQ:PL	1/1:0,61:61:99:2635,187,0
3L	14121713	.	C	T	2729.77	.	AC=2;AF=1.00;AN=2;DP=65;ExcessHet=3.0103;FS=0.000;MLEAC=2;MLEAF=1.00;MQ=43.90;QD=25.71;SOR=1.249	GT:AD:DP:GQ:PL	1/1:0,65:65:99:2758,199,0
3L	14121810	.	G	T	1310.77	.	AC=2;AF=1.00;AN=2;DP=53;ExcessHet=3.0103;FS=0.000;MLEAC=2;MLEAF=1.00;MQ=44.00;QD=25.70;SOR=1.314	GT:AD:DP:GQ:PL	1/1:0,51:51:99:1339,151,0
3L	14121859	.	G	A	1094.77	.	AC=1;AF=0.500;AN=2;BaseQRankSum=2.640;ClippingRankSum=0.000;DP=54;ExcessHet=3.0103;FS=1.864;MLEAC=1;MLEAF=0.500;MQ=44.00;MQRankSum=0.000;QD=20.66;ReadPosRankSum=0.088;SOR=0.332	GT:AD:DP:GQ:PL	0/1:6,47:53:65:1123,0,65
3L	14122098	.	T	C	1019.77	.	AC=1;AF=0.500;AN=2;BaseQRankSum=-0.228;ClippingRankSum=0.000;DP=55;ExcessHet=3.0103;FS=9.682;MLEAC=1;MLEAF=0.500;MQ=43.93;MQRankSum=0.000;QD=19.61;ReadPosRankSum=-0.250;SOR=1.735	GT:AD:DP:GQ:PL	0/1:8,44:52:62:1048,0,62
3L	14122378	.	A	G	1413.77	.	AC=2;AF=1.00;AN=2;DP=53;ExcessHet=3.0103;FS=0.000;MLEAC=2;MLEAF=1.00;MQ=43.96;QD=26.67;SOR=0.892	GT:AD:DP:GQ:PL	1/1:0,53:53:99:1442,158,0
3L	14122774	.	G	A	1234.77	.	AC=2;AF=1.00;AN=2;BaseQRankSum=-1.317;ClippingRankSum=0.000;DP=55;ExcessHet=3.0103;FS=0.000;MLEAC=2;MLEAF=1.00;MQ=44.00;MQRankSum=0.000;QD=23.75;ReadPosRankSum=3.219;SOR=0.423	GT:AD:DP:GQ:PL	1/1:3,49:52:71:1263,71,0
3L	14122824	.	G	A	1227.77	.	AC=2;AF=1.00;AN=2;BaseQRankSum=0.747;ClippingRankSum=0.000;DP=52;ExcessHet=3.0103;FS=0.000;MLEAC=2;MLEAF=1.00;MQ=44.00;MQRankSum=0.000;QD=23.61;ReadPosRankSum=-0.432;SOR=0.816	GT:AD:DP:GQ:PL	1/1:3,49:52:74:1256,74,0
3L	14122857	.	C	A	2276.77	.	AC=2;AF=1.00;AN=2;DP=52;ExcessHet=3.0103;FS=0.000;MLEAC=2;MLEAF=1.00;MQ=44.00;QD=30.24;SOR=1.036	GT:AD:DP:GQ:PL	1/1:0,52:52:99:2305,157,0
3L	14122869	.	A	G	2296.77	.	AC=2;AF=1.00;AN=2;DP=51;ExcessHet=3.0103;FS=0.000;MLEAC=2;MLEAF=1.00;MQ=44.00;QD=25.18;SOR=0.994	GT:AD:DP:GQ:PL	1/1:0,51:51:99:2325,157,0
3L	14122874	.	G	A	2251.77	.	AC=2;AF=1.00;AN=2;DP=50;ExcessHet=3.0103;FS=0.000;MLEAC=2;MLEAF=1.00;MQ=44.00;QD=29.52;SOR=1.051	GT:AD:DP:GQ:PL	1/1:0,50:50:99:2280,154,0
3L	14122944	.	A	G	1279.77	.	AC=2;AF=1.00;AN=2;DP=48;ExcessHet=3.0103;FS=0.000;MLEAC=2;MLEAF=1.00;MQ=43.94;QD=26.66;SOR=1.067	GT:AD:DP:GQ:PL	1/1:0,48:48:99:1308,144,0
3L	14123055	.	G	T	1023.77	.	AC=2;AF=1.00;AN=2;DP=39;ExcessHet=3.0103;FS=0.000;MLEAC=2;MLEAF=1.00;MQ=44.00;QD=26.25;SOR=0.968	GT:AD:DP:GQ:PL	1/1:0,39:39:99:1052,116,0
3L	14123130	.	A	G	1146.77	.	AC=2;AF=1.00;AN=2;DP=43;ExcessHet=3.0103;FS=0.000;MLEAC=2;MLEAF=1.00;MQ=44.00;QD=26.67;SOR=0.739	GT:AD:DP:GQ:PL	1/1:0,43:43:99:1175,129,0
3L	14123191	.	C	A	1206.77	.	AC=2;AF=1.00;AN=2;DP=44;ExcessHet=3.0103;FS=0.000;MLEAC=2;MLEAF=1.00;MQ=44.00;QD=27.43;SOR=0.883	GT:AD:DP:GQ:PL	1/1:0,44:44:99:1235,132,0
3L	14123395	.	T	A	1077.56	.	AC=1;AF=0.500;AN=2;BaseQRankSum=-0.231;ClippingRankSum=0.000;DP=53;ExcessHet=3.0103;FS=0.000;MLEAC=1;MLEAF=0.500;MQ=44.00;MQRankSum=0.000;QD=20.33;ReadPosRankSum=-0.021;SOR=0.823	GT:AD:DP:GQ:PL	0/1:6,47:53:7:1105,0,7
3L	14123506	.	A	G	702.31	.	AC=2;AF=1.00;AN=2;BaseQRankSum=-0.863;ClippingRankSum=0.000;DP=38;ExcessHet=3.0103;FS=0.000;MLEAC=2;MLEAF=1.00;MQ=44.00;MQRankSum=0.000;QD=18.98;ReadPosRankSum=1.439;SOR=0.752	GT:AD:DP:GQ:PL	1/1:4,33:37:1:728,1,0
3L	14123760	.	G	C	1230.77	.	AC=2;AF=1.00;AN=2;BaseQRankSum=0.316;ClippingRankSum=0.000;DP=53;ExcessHet=3.0103;FS=0.000;MLEAC=2;MLEAF=1.00;MQ=43.96;MQRankSum=-0.163;QD=23.22;ReadPosRankSum=0.019;SOR=0.850	GT:AD:DP:GQ:PL	1/1:3,50:53:75:1259,75,0
3L	14123815	.	T	C	846.96	.	AC=2;AF=1.00;AN=2;BaseQRankSum=-2.409;ClippingRankSum=0.000;DP=43;ExcessHet=3.0103;FS=1.868;MLEAC=2;MLEAF=1.00;MQ=43.95;MQRankSum=-0.290;QD=19.70;ReadPosRankSum=0.227;SOR=0.721	GT:AD:DP:GQ:PL	1/1:5,38:43:5:874,5,0
3L	14123835	.	A	AT	640.90	.	AC=1;AF=0.500;AN=2;BaseQRankSum=0.669;ClippingRankSum=0.000;DP=44;ExcessHet=3.0103;FS=3.536;MLEAC=1;MLEAF=0.500;MQ=43.96;MQRankSum=-0.373;QD=14.57;ReadPosRankSum=1.043;SOR=0.996	GT:AD:DP:GQ:PL	0/1:7,37:44:14:678,0,14
3L	14123867	.	C	CTA	1875.73	.	AC=1;AF=0.500;AN=2;BaseQRankSum=-0.859;ClippingRankSum=0.000;DP=48;ExcessHet=3.0103;FS=1.715;MLEAC=1;MLEAF=0.500;MQ=43.96;MQRankSum=-0.315;QD=34.49;ReadPosRankSum=-0.312;SOR=0.359	GT:AD:DP:GQ:PL	0/1:6,42:48:99:1913,0,120
3L	14123879	.	T	C	2052.77	.	AC=1;AF=0.500;AN=2;BaseQRankSum=-1.675;ClippingRankSum=0.000;DP=55;ExcessHet=3.0103;FS=1.636;MLEAC=1;MLEAF=0.500;MQ=43.96;MQRankSum=-0.292;QD=30.99;ReadPosRankSum=-0.527;SOR=0.428	GT:AD:DP:GQ:PL	0/1:6,49:55:99:2081,0,122
3L	14123883	.	T	C	2094.77	.	AC=1;AF=0.500;AN=2;BaseQRankSum=1.442;ClippingRankSum=0.000;DP=57;ExcessHet=3.0103;FS=0.000;MLEAC=1;MLEAF=0.500;MQ=43.97;MQRankSum=-0.286;QD=31.42;ReadPosRankSum=-0.676;SOR=0.478	GT:AD:DP:GQ:PL	0/1:6,51:57:99:2123,0,119
3L	14123900	.	G	T	1972.77	.	AC=1;AF=0.500;AN=2;BaseQRankSum=0.998;ClippingRankSum=0.000;DP=55;ExcessHet=3.0103;FS=1.636;MLEAC=1;MLEAF=0.500;MQ=43.96;MQRankSum=-0.292;QD=33.56;ReadPosRankSum=-0.664;SOR=0.428	GT:AD:DP:GQ:PL	0/1:6,49:55:84:2001,0,84
3L	14124199	.	G	T	1311.77	.	AC=2;AF=1.00;AN=2;DP=51;ExcessHet=3.0103;FS=0.000;MLEAC=2;MLEAF=1.00;MQ=43.96;QD=26.24;SOR=0.952	GT:AD:DP:GQ:PL	1/1:0,50:50:99:1340,150,0
3L	14124253	.	G	T	2315.77	.	AC=2;AF=1.00;AN=2;DP=49;ExcessHet=3.0103;FS=0.000;MLEAC=2;MLEAF=1.00;MQ=43.92;QD=28.14;SOR=1.345	GT:AD:DP:GQ:PL	1/1:0,49:49:99:2344,160,0
3L	14124256	.	CTTT	C	2274.73	.	AC=2;AF=1.00;AN=2;DP=51;ExcessHet=3.0103;FS=0.000;MLEAC=2;MLEAF=1.00;MQ=43.92;QD=29.57;SOR=1.094	GT:AD:DP:GQ:PL	1/1:0,51:51:99:2312,157,0
3L	14124259	.	T	TAC	2212.73	.	AC=2;AF=1.00;AN=2;DP=50;ExcessHet=3.0103;FS=0.000;MLEAC=2;MLEAF=1.00;MQ=43.92;QD=31.33;SOR=1.051	GT:AD:DP:GQ:PL	1/1:0,50:50:99:2250,151,0
3L	14124264	.	T	A	2176.77	.	AC=2;AF=1.00;AN=2;DP=46;ExcessHet=3.0103;FS=0.000;MLEAC=2;MLEAF=1.00;MQ=43.91;QD=34.26;SOR=1.085	GT:AD:DP:GQ:PL	1/1:0,46:46:99:2205,147,0
3L	14124269	.	T	C	2311.77	.	AC=2;AF=1.00;AN=2;DP=48;ExcessHet=3.0103;FS=0.000;MLEAC=2;MLEAF=1.00;MQ=43.92;QD=29.76;SOR=1.067	GT:AD:DP:GQ:PL	1/1:0,48:48:99:2340,157,0
3L	14124277	.	A	C	2401.77	.	AC=2;AF=1.00;AN=2;DP=54;ExcessHet=3.0103;FS=0.000;MLEAC=2;MLEAF=1.00;MQ=43.93;QD=32.45;SOR=1.220	GT:AD:DP:GQ:PL	1/1:0,54:54:99:2430,163,0
3L	14124285	.	T	C	2311.77	.	AC=2;AF=1.00;AN=2;DP=51;ExcessHet=3.0103;FS=0.000;MLEAC=2;MLEAF=1.00;MQ=43.92;QD=27.90;SOR=1.314	GT:AD:DP:GQ:PL	1/1:0,51:51:99:2340,157,0
3L	14124297	.	C	G	1176.77	.	AC=2;AF=1.00;AN=2;BaseQRankSum=0.470;ClippingRankSum=0.000;DP=50;ExcessHet=3.0103;FS=0.000;MLEAC=2;MLEAF=1.00;MQ=43.96;MQRankSum=-0.168;QD=23.54;ReadPosRankSum=-0.471;SOR=0.746	GT:AD:DP:GQ:PL	1/1:3,47:50:67:1205,67,0
3L	14124301	.	A	T	2270.77	.	AC=2;AF=1.00;AN=2;DP=51;ExcessHet=3.0103;FS=0.000;MLEAC=2;MLEAF=1.00;MQ=43.96;QD=26.64;SOR=1.314	GT:AD:DP:GQ:PL	1/1:0,51:51:99:2299,156,0
3L	14124422	.	C	T	786.77	.	AC=2;AF=1.00;AN=2;BaseQRankSum=-0.417;ClippingRankSum=0.000;DP=35;ExcessHet=3.0103;FS=7.278;MLEAC=2;MLEAF=1.00;MQ=44.00;MQRankSum=0.000;QD=23.14;ReadPosRankSum=-0.606;SOR=0.766	GT:AD:DP:GQ:PL	1/1:2,32:34:45:815,45,0
3L	14124486	.	C	T	616.03	.	AC=2;AF=1.00;AN=2;BaseQRankSum=2.173;ClippingRankSum=0.000;DP=33;ExcessHet=3.0103;FS=2.614;MLEAC=2;MLEAF=1.00;MQ=43.94;MQRankSum=-0.222;QD=20.53;ReadPosRankSum=-0.700;SOR=1.139	GT:AD:DP:GQ:PL	1/1:3,27:30:12:644,12,0
3L	14124835	.	T	G	586.77	.	AC=1;AF=0.500;AN=2;BaseQRankSum=0.544;ClippingRankSum=0.000;DP=33;ExcessHet=3.0103;FS=12.108;MLEAC=1;MLEAF=0.500;MQ=43.60;MQRankSum=3.172;QD=17.78;ReadPosRankSum=-0.065;SOR=1.314	GT:AD:DP:GQ:PL	0/1:6,27:33:67:615,0,67
3L	14124902	.	T	G	943.79	.	AC=1;AF=0.500;AN=2;BaseQRankSum=-3.410;ClippingRankSum=0.000;DP=46;ExcessHet=3.0103;FS=0.000;MLEAC=1;MLEAF=0.500;MQ=43.65;MQRankSum=2.287;QD=20.52;ReadPosRankSum=2.012;SOR=1.085	GT:AD:DP:GQ:PL	0/1:5,41:46:22:972,0,22
3L	14124958	.	A	C	1368.77	.	AC=2;AF=1.00;AN=2;BaseQRankSum=-2.494;ClippingRankSum=0.000;DP=63;ExcessHet=3.0103;FS=1.961;MLEAC=2;MLEAF=1.00;MQ=43.89;MQRankSum=-0.420;QD=21.73;ReadPosRankSum=-0.172;SOR=0.374	GT:AD:DP:GQ:PL	1/1:4,59:63:74:1397,74,0
3L	14124993	.	C	G	1244.77	.	AC=2;AF=1.00;AN=2;BaseQRankSum=-1.084;ClippingRankSum=0.000;DP=57;ExcessHet=3.0103;FS=4.409;MLEAC=2;MLEAF=1.00;MQ=43.97;MQRankSum=-0.248;QD=21.84;ReadPosRankSum=0.170;SOR=0.170	GT:AD:DP:GQ:PL	1/1:5,52:57:31:1273,31,0
3L	14125132	.	A	C	1301.77	.	AC=2;AF=1.00;AN=2;BaseQRankSum=-1.271;ClippingRankSum=0.000;DP=58;ExcessHet=3.0103;FS=4.928;MLEAC=2;MLEAF=1.00;MQ=43.63;MQRankSum=1.082;QD=22.84;ReadPosRankSum=0.395;SOR=0.651	GT:AD:DP:GQ:PL	1/1:4,53:57:55:1330,55,0
3L	14125268	.	G	C	126.77	.	AC=1;AF=0.500;AN=2;BaseQRankSum=0.492;ClippingRankSum=0.000;DP=53;ExcessHet=3.0103;FS=3.927;MLEAC=1;MLEAF=0.500;MQ=43.58;MQRankSum=-2.876;QD=2.39;ReadPosRankSum=-0.251;SOR=0.622	GT:AD:DP:GQ:PL	0/1:46,7:53:99:155,0,1900
3L	14125272	.	C	T	123.77	.	AC=1;AF=0.500;AN=2;BaseQRankSum=1.746;ClippingRankSum=0.000;DP=52;ExcessHet=3.0103;FS=3.898;MLEAC=1;MLEAF=0.500;MQ=43.57;MQRankSum=-2.831;QD=2.38;ReadPosRankSum=-0.430;SOR=0.633	GT:AD:DP:GQ:PL	0/1:45,7:52:99:152,0,1924
3L	14125282	.	T	A	1528.77	.	AC=2;AF=1.00;AN=2;DP=53;ExcessHet=3.0103;FS=0.000;MLEAC=2;MLEAF=1.00;MQ=43.58;QD=28.84;SOR=1.287	GT:AD:DP:GQ:PL	1/1:0,53:53:99:1557,159,0
3L	14125296	.	C	T	88.77	.	AC=1;AF=0.500;AN=2;BaseQRankSum=0.093;ClippingRankSum=0.000;DP=50;ExcessHet=3.0103;FS=7.348;MLEAC=1;MLEAF=0.500;MQ=43.67;MQRankSum=-3.637;QD=1.78;ReadPosRankSum=1.524;SOR=1.119	GT:AD:DP:GQ:PL	0/1:44,6:50:99:117,0,1711
3L	14125336	.	T	A	1160.96	.	AC=2;AF=1.00;AN=2;BaseQRankSum=1.354;ClippingRankSum=0.000;DP=55;ExcessHet=3.0103;FS=1.778;MLEAC=2;MLEAF=1.00;MQ=43.57;MQRankSum=5.337;QD=21.11;ReadPosRankSum=-0.338;SOR=1.345	GT:AD:DP:GQ:PL	1/1:6,49:55:5:1188,5,0
3L	14125350	.	C	T	2378.77	.	AC=2;AF=1.00;AN=2;DP=51;ExcessHet=3.0103;FS=0.000;MLEAC=2;MLEAF=1.00;MQ=43.54;QD=29.47;SOR=1.201	GT:AD:DP:GQ:PL	1/1:0,51:51:99:2407,166,0
3L	14125353	.	A	AATTTAAAAT	2347.73	.	AC=2;AF=1.00;AN=2;DP=51;ExcessHet=3.0103;FS=0.000;MLEAC=2;MLEAF=1.00;MQ=43.54;QD=27.21;SOR=1.201	GT:AD:DP:GQ:PL	1/1:0,51:51:99:2385,160,0
3L	14125366	.	G	T	2226.77	.	AC=2;AF=1.00;AN=2;DP=51;ExcessHet=3.0103;FS=0.000;MLEAC=2;MLEAF=1.00;MQ=43.60;QD=31.00;SOR=0.994	GT:AD:DP:GQ:PL	1/1:0,51:51:99:2255,153,0
3L	14125611	.	A	G	800.77	.	AC=1;AF=0.500;AN=2;BaseQRankSum=-3.516;ClippingRankSum=0.000;DP=41;ExcessHet=3.0103;FS=4.233;MLEAC=1;MLEAF=0.500;MQ=43.76;MQRankSum=0.390;QD=19.53;ReadPosRankSum=0.246;SOR=0.921	GT:AD:DP:GQ:PL	0/1:6,35:41:48:829,0,48
3L	14125757	.	G	A	608.81	.	AC=1;AF=0.500;AN=2;BaseQRankSum=0.000;ClippingRankSum=0.000;DP=30;ExcessHet=3.0103;FS=2.126;MLEAC=1;MLEAF=0.500;MQ=43.49;MQRankSum=-0.777;QD=20.29;ReadPosRankSum=0.123;SOR=0.287	GT:AD:DP:GQ:PL	0/1:4,26:30:20:637,0,20
3L	14125923	.	A	G	709.77	.	AC=1;AF=0.500;AN=2;BaseQRankSum=0.279;ClippingRankSum=0.000;DP=37;ExcessHet=3.0103;FS=1.762;MLEAC=1;MLEAF=0.500;MQ=43.66;MQRankSum=-1.007;QD=19.18;ReadPosRankSum=-0.663;SOR=0.341	GT:AD:DP:GQ:PL	0/1:6,31:37:40:738,0,40
3L	14125967	.	G	A	638.74	.	AC=2;AF=1.00;AN=2;BaseQRankSum=0.957;ClippingRankSum=0.000;DP=30;ExcessHet=3.0103;FS=2.741;MLEAC=2;MLEAF=1.00;MQ=43.58;MQRankSum=-0.747;QD=21.29;ReadPosRankSum=-0.314;SOR=0.155	GT:AD:DP:GQ:PL	1/1:3,27:30:6:666,6,0
3L	14126004	.	G	A	627.10	.	AC=2;AF=1.00;AN=2;BaseQRankSum=1.513;ClippingRankSum=0.000;DP=31;ExcessHet=3.0103;FS=6.105;MLEAC=2;MLEAF=1.00;MQ=43.81;MQRankSum=-0.522;QD=20.23;ReadPosRankSum=-0.999;SOR=0.078	GT:AD:DP:GQ:PL	1/1:3,28:31:11:655,11,0
3L	14126245	.	T	A	949.77	.	AC=1;AF=0.500;AN=2;BaseQRankSum=0.423;ClippingRankSum=0.000;DP=30;ExcessHet=3.0103;FS=2.034;MLEAC=1;MLEAF=0.500;MQ=42.35;MQRankSum=-0.881;QD=31.66;ReadPosRankSum=-0.559;SOR=0.292	GT:AD:DP:GQ:PL	0/1:5,25:30:99:978,0,177
3L	14126255	.	C	T	1025.77	.	AC=1;AF=0.500;AN=2;BaseQRankSum=-1.039;ClippingRankSum=0.000;DP=31;ExcessHet=3.0103;FS=4.451;MLEAC=1;MLEAF=0.500;MQ=42.40;MQRankSum=-1.094;QD=33.09;ReadPosRankSum=-0.525;SOR=0.121	GT:AD:DP:GQ:PL	0/1:6,25:31:99:1054,0,174
3L	14126262	.	C	G	1045.77	.	AC=1;AF=0.500;AN=2;BaseQRankSum=0.558;ClippingRankSum=0.000;DP=31;ExcessHet=3.0103;FS=4.451;MLEAC=1;MLEAF=0.500;MQ=42.40;MQRankSum=-1.094;QD=33.73;ReadPosRankSum=-0.801;SOR=0.121	GT:AD:DP:GQ:PL	0/1:6,25:31:99:1074,0,174
3L	14126267	.	AATGTTATGCATCAAAGCGAAATGTTTTTAT	A	1117.73	.	AC=1;AF=0.500;AN=2;BaseQRankSum=-1.754;ClippingRankSum=0.000;DP=32;ExcessHet=3.0103;FS=10.813;MLEAC=1;MLEAF=0.500;MQ=42.45;MQRankSum=-1.278;QD=34.93;ReadPosRankSum=-0.826;SOR=0.787	GT:AD:DP:GQ:PL	0/1:7,25:32:99:1155,0,210
3L	14126308	.	TG	T	1030.73	.	AC=1;AF=0.500;AN=2;BaseQRankSum=-1.573;ClippingRankSum=0.000;DP=34;ExcessHet=3.0103;FS=7.004;MLEAC=1;MLEAF=0.500;MQ=42.55;MQRankSum=-1.164;QD=30.32;ReadPosRankSum=-2.638;SOR=1.074	GT:AD:DP:GQ:PL	0/1:7,27:34:99:1068,0,194
3L	14126338	.	G	A	676.77	.	AC=1;AF=0.500;AN=2;BaseQRankSum=-1.689;ClippingRankSum=0.000;DP=36;ExcessHet=3.0103;FS=7.938;MLEAC=1;MLEAF=0.500;MQ=42.68;MQRankSum=-0.703;QD=18.80;ReadPosRankSum=-1.337;SOR=1.649	GT:AD:DP:GQ:PL	0/1:6,30:36:68:705,0,68
3L	14126380	.	A	T	628.77	.	AC=1;AF=0.500;AN=2;BaseQRankSum=1.206;ClippingRankSum=0.000;DP=35;ExcessHet=3.0103;FS=19.193;MLEAC=1;MLEAF=0.500;MQ=42.88;MQRankSum=0.723;QD=17.96;ReadPosRankSum=0.330;SOR=2.788	GT:AD:DP:GQ:PL	0/1:7,28:35:85:657,0,85
3L	14126455	.	A	T	844.77	.	AC=2;AF=1.00;AN=2;BaseQRankSum=1.581;ClippingRankSum=0.000;DP=37;ExcessHet=3.0103;FS=0.000;MLEAC=2;MLEAF=1.00;MQ=43.66;MQRankSum=0.826;QD=22.83;ReadPosRankSum=-0.752;SOR=0.442	GT:AD:DP:GQ:PL	1/1:3,34:37:29:873,29,0
3L	14126543	.	G	A	714.88	.	AC=2;AF=1.00;AN=2;BaseQRankSum=1.566;ClippingRankSum=0.000;DP=34;ExcessHet=3.0103;FS=2.370;MLEAC=2;MLEAF=1.00;MQ=43.48;MQRankSum=-0.963;QD=21.66;ReadPosRankSum=3.394;SOR=0.741	GT:AD:DP:GQ:PL	1/1:3,30:33:16:743,16,0
3L	14126772	.	T	A	905.53	.	AC=1;AF=0.500;AN=2;BaseQRankSum=2.673;ClippingRankSum=0.000;DP=43;ExcessHet=3.0103;FS=1.778;MLEAC=1;MLEAF=0.500;MQ=43.95;MQRankSum=-0.290;QD=21.06;ReadPosRankSum=0.420;SOR=0.579	GT:AD:DP:GQ:PL	0/1:5,38:43:3:932,0,3
3L	14127186	.	A	G	638.80	.	AC=1;AF=0.500;AN=2;BaseQRankSum=-2.192;ClippingRankSum=0.000;DP=36;ExcessHet=3.0103;FS=2.078;MLEAC=1;MLEAF=0.500;MQ=43.89;MQRankSum=-0.467;QD=19.36;ReadPosRankSum=1.358;SOR=0.314	GT:AD:DP:GQ:PL	0/1:4,29:33:21:667,0,21
3L	14127216	.	C	T	1532.77	.	AC=1;AF=0.500;AN=2;BaseQRankSum=3.081;ClippingRankSum=0.000;DP=45;ExcessHet=3.0103;FS=6.619;MLEAC=1;MLEAF=0.500;MQ=44.43;MQRankSum=0.278;QD=28.51;ReadPosRankSum=0.737;SOR=1.072	GT:AD:DP:GQ:PL	0/1:6,37:43:99:1561,0,173
3L	14127220	.	T	TTG	1548.73	.	AC=1;AF=0.500;AN=2;BaseQRankSum=0.292;ClippingRankSum=0.000;DP=45;ExcessHet=3.0103;FS=4.227;MLEAC=1;MLEAF=0.500;MQ=44.67;MQRankSum=0.446;QD=28.01;ReadPosRankSum=0.222;SOR=0.959	GT:AD:DP:GQ:PL	0/1:6,38:44:99:1586,0,170
3L	14127236	.	G	A	1508.77	.	AC=1;AF=0.500;AN=2;BaseQRankSum=2.108;ClippingRankSum=0.000;DP=46;ExcessHet=3.0103;FS=7.286;MLEAC=1;MLEAF=0.500;MQ=44.66;MQRankSum=0.403;QD=33.53;ReadPosRankSum=-1.357;SOR=0.486	GT:AD:DP:GQ:PL	0/1:5,40:45:99:1537,0,146
3L	14127413	.	A	G	1053.18	.	AC=1;AF=0.500;AN=2;BaseQRankSum=-1.621;ClippingRankSum=0.000;DP=54;ExcessHet=3.0103;FS=6.895;MLEAC=1;MLEAF=0.500;MQ=43.96;MQRankSum=-0.298;QD=19.87;ReadPosRankSum=-0.848;SOR=0.114	GT:AD:DP:GQ:PL	0/1:6,47:53:10:1081,0,10
3L	14127427	.	C	G	1080.77	.	AC=1;AF=0.500;AN=2;BaseQRankSum=-1.402;ClippingRankSum=0.000;DP=55;ExcessHet=3.0103;FS=3.701;MLEAC=1;MLEAF=0.500;MQ=43.96;MQRankSum=-0.327;QD=19.65;ReadPosRankSum=1.272;SOR=0.223	GT:AD:DP:GQ:PL	0/1:7,48:55:39:1109,0,39
3L	14127571	.	C	T	1154.77	.	AC=1;AF=0.500;AN=2;BaseQRankSum=1.269;ClippingRankSum=0.000;DP=58;ExcessHet=3.0103;FS=5.612;MLEAC=1;MLEAF=0.500;MQ=44.00;MQRankSum=0.000;QD=19.91;ReadPosRankSum=-0.949;SOR=0.164	GT:AD:DP:GQ:PL	0/1:9,49:58:75:1183,0,75
3L	14127631	.	A	T	2326.77	.	AC=1;AF=0.500;AN=2;BaseQRankSum=1.787;ClippingRankSum=0.000;DP=61;ExcessHet=3.0103;FS=1.930;MLEAC=1;MLEAF=0.500;MQ=44.00;MQRankSum=0.000;QD=32.11;ReadPosRankSum=-0.473;SOR=0.315	GT:AD:DP:GQ:PL	0/1:5,56:61:60:2355,0,60
3L	14127633	.	C	A	2326.77	.	AC=1;AF=0.500;AN=2;BaseQRankSum=2.035;ClippingRankSum=0.000;DP=63;ExcessHet=3.0103;FS=0.000;MLEAC=1;MLEAF=0.500;MQ=44.00;MQRankSum=0.000;QD=33.58;ReadPosRankSum=0.397;SOR=0.569	GT:AD:DP:GQ:PL	0/1:6,57:63:60:2355,0,60
3L	14127770	.	T	C	1611.77	.	AC=2;AF=1.00;AN=2;BaseQRankSum=1.435;ClippingRankSum=0.000;DP=73;ExcessHet=3.0103;FS=6.444;MLEAC=2;MLEAF=1.00;MQ=43.92;MQRankSum=-0.500;QD=22.39;ReadPosRankSum=0.446;SOR=0.147	GT:AD:DP:GQ:PL	1/1:6,66:72:53:1640,53,0
3L	14127891	.	A	C	2083.77	.	AC=1;AF=0.500;AN=2;BaseQRankSum=-1.544;ClippingRankSum=0.000;DP=55;ExcessHet=3.0103;FS=1.992;MLEAC=1;MLEAF=0.500;MQ=43.89;MQRankSum=-0.453;QD=29.46;ReadPosRankSum=0.510;SOR=0.354	GT:AD:DP:GQ:PL	0/1:4,51:55:99:2112,0,194
3L	14127898	.	A	T	2254.77	.	AC=1;AF=0.500;AN=2;BaseQRankSum=1.862;ClippingRankSum=0.000;DP=56;ExcessHet=3.0103;FS=0.000;MLEAC=1;MLEAF=0.500;MQ=43.90;MQRankSum=-0.373;QD=31.29;ReadPosRankSum=0.000;SOR=0.693	GT:AD:DP:GQ:PL	0/1:3,53:56:99:2283,0,155
3L	14127901	.	A	G	2274.77	.	AC=1;AF=0.500;AN=2;BaseQRankSum=0.056;ClippingRankSum=0.000;DP=57;ExcessHet=3.0103;FS=0.000;MLEAC=1;MLEAF=0.500;MQ=43.90;MQRankSum=-0.370;QD=30.46;ReadPosRankSum=-0.105;SOR=0.650	GT:AD:DP:GQ:PL	0/1:3,54:57:99:2303,0,152
3L	14127908	.	T	A	2268.77	.	AC=1;AF=0.500;AN=2;BaseQRankSum=-0.454;ClippingRankSum=0.000;DP=58;ExcessHet=3.0103;FS=0.000;MLEAC=1;MLEAF=0.500;MQ=43.90;MQRankSum=-0.366;QD=29.63;ReadPosRankSum=0.168;SOR=0.490	GT:AD:DP:GQ:PL	0/1:3,55:58:99:2297,0,149
3L	14128020	.	A	G	1338.77	.	AC=2;AF=1.00;AN=2;BaseQRankSum=2.247;ClippingRankSum=0.000;DP=59;ExcessHet=3.0103;FS=2.036;MLEAC=2;MLEAF=1.00;MQ=43.97;MQRankSum=-0.208;QD=23.91;ReadPosRankSum=0.262;SOR=1.358	GT:AD:DP:GQ:PL	1/1:4,52:56:78:1367,78,0
3L	14128037	.	T	C	2099.78	.	AC=1;AF=0.500;AN=2;BaseQRankSum=1.179;ClippingRankSum=0.000;DP=58;ExcessHet=3.0103;FS=2.036;MLEAC=1;MLEAF=0.500;MQ=44.00;MQRankSum=0.000;QD=30.45;ReadPosRankSum=-1.151;SOR=1.358	GT:AD:DP:GQ:PL	0/1:4,52:56:24:2128,0,24
3L	14128045	.	G	A	2151.84	.	AC=1;AF=0.500;AN=2;BaseQRankSum=2.523;ClippingRankSum=0.000;DP=60;ExcessHet=3.0103;FS=1.903;MLEAC=1;MLEAF=0.500;MQ=44.00;MQRankSum=0.000;QD=30.61;ReadPosRankSum=-1.019;SOR=1.220	GT:AD:DP:GQ:PL	0/1:4,54:58:18:2180,0,18
3L	14128309	.	G	A	978.81	.	AC=1;AF=0.500;AN=2;BaseQRankSum=0.893;ClippingRankSum=0.000;DP=48;ExcessHet=3.0103;FS=0.000;MLEAC=1;MLEAF=0.500;MQ=44.00;MQRankSum=0.000;QD=20.39;ReadPosRankSum=0.498;SOR=0.646	GT:AD:DP:GQ:PL	0/1:6,42:48:20:1007,0,20
3L	14128423	.	T	C	1124.77	.	AC=1;AF=0.500;AN=2;BaseQRankSum=-2.707;ClippingRankSum=0.000;DP=56;ExcessHet=3.0103;FS=1.559;MLEAC=1;MLEAF=0.500;MQ=43.93;MQRankSum=-0.546;QD=20.09;ReadPosRankSum=2.104;SOR=1.298	GT:AD:DP:GQ:PL	0/1:8,48:56:57:1153,0,57
3L	14128455	.	A	G	2060.84	.	AC=1;AF=0.500;AN=2;BaseQRankSum=-1.967;ClippingRankSum=0.000;DP=58;ExcessHet=3.0103;FS=4.250;MLEAC=1;MLEAF=0.500;MQ=43.90;MQRankSum=-0.505;QD=26.73;ReadPosRankSum=0.443;SOR=1.158	GT:AD:DP:GQ:PL	0/1:5,53:58:18:2089,0,18
3L	14128480	.	G	T	2356.77	.	AC=2;AF=1.00;AN=2;BaseQRankSum=2.061;ClippingRankSum=0.000;DP=59;ExcessHet=3.0103;FS=2.452;MLEAC=2;MLEAF=1.00;MQ=43.90;MQRankSum=-0.363;QD=27.02;ReadPosRankSum=-1.985;SOR=0.897	GT:AD:DP:GQ:PL	1/1:3,56:59:43:2385,43,0
3L	14128487	.	C	CACTATA	2437.73	.	AC=2;AF=1.00;AN=2;BaseQRankSum=0.419;ClippingRankSum=0.000;DP=57;ExcessHet=3.0103;FS=2.315;MLEAC=2;MLEAF=1.00;MQ=43.90;MQRankSum=-0.370;QD=34.49;ReadPosRankSum=-1.931;SOR=0.684	GT:AD:DP:GQ:PL	1/1:3,54:57:49:2475,49,0
3L	14128511	.	A	T	2109.98	.	AC=2;AF=1.00;AN=2;BaseQRankSum=1.013;ClippingRankSum=0.000;DP=57;ExcessHet=3.0103;FS=0.000;MLEAC=2;MLEAF=1.00;MQ=43.83;MQRankSum=-0.606;QD=30.83;ReadPosRankSum=0.000;SOR=0.892	GT:AD:DP:GQ:PL	1/1:4,53:57:13:2138,13,0
3L	14128542	.	G	A	1412.77	.	AC=2;AF=1.00;AN=2;BaseQRankSum=0.561;ClippingRankSum=0.000;DP=64;ExcessHet=3.0103;FS=4.084;MLEAC=2;MLEAF=1.00;MQ=43.85;MQRankSum=-0.718;QD=22.07;ReadPosRankSum=1.336;SOR=0.197	GT:AD:DP:GQ:PL	1/1:6,58:64:29:1441,29,0
3L	14128602	.	T	C	2718.77	.	AC=1;AF=0.500;AN=2;BaseQRankSum=-1.634;ClippingRankSum=0.000;DP=73;ExcessHet=3.0103;FS=0.000;MLEAC=1;MLEAF=0.500;MQ=43.89;MQRankSum=-0.694;QD=31.30;ReadPosRankSum=-0.238;SOR=0.622	GT:AD:DP:GQ:PL	0/1:8,65:73:99:2747,0,137
3L	14128605	.	T	A	2718.77	.	AC=1;AF=0.500;AN=2;BaseQRankSum=1.314;ClippingRankSum=0.000;DP=74;ExcessHet=3.0103;FS=0.000;MLEAC=1;MLEAF=0.500;MQ=43.89;MQRankSum=-0.689;QD=39.60;ReadPosRankSum=-0.488;SOR=0.646	GT:AD:DP:GQ:PL	0/1:8,66:74:99:2747,0,137
3L	14128620	.	C	A	2463.77	.	AC=1;AF=0.500;AN=2;BaseQRankSum=0.258;ClippingRankSum=0.000;DP=68;ExcessHet=3.0103;FS=0.000;MLEAC=1;MLEAF=0.500;MQ=43.88;MQRankSum=-0.777;QD=25.66;ReadPosRankSum=0.045;SOR=0.892	GT:AD:DP:GQ:PL	0/1:9,59:68:99:2492,0,197
3L	14128629	.	C	T	2337.77	.	AC=1;AF=0.500;AN=2;BaseQRankSum=0.147;ClippingRankSum=0.000;DP=66;ExcessHet=3.0103;FS=1.365;MLEAC=1;MLEAF=0.500;MQ=43.88;MQRankSum=-0.791;QD=33.58;ReadPosRankSum=0.290;SOR=0.994	GT:AD:DP:GQ:PL	0/1:9,57:66:99:2366,0,206
3L	14128874	.	A	G	1104.78	.	AC=2;AF=1.00;AN=2;BaseQRankSum=-2.837;ClippingRankSum=0.000;DP=53;ExcessHet=3.0103;FS=8.319;MLEAC=2;MLEAF=1.00;MQ=44.00;MQRankSum=0.000;QD=22.10;ReadPosRankSum=2.061;SOR=1.274	GT:AD:DP:GQ:PL	1/1:4,46:50:25:1133,25,0
3L	14129067	.	C	G	724.78	.	AC=2;AF=1.00;AN=2;BaseQRankSum=-0.637;ClippingRankSum=0.000;DP=36;ExcessHet=3.0103;FS=2.270;MLEAC=2;MLEAF=1.00;MQ=44.00;MQRankSum=0.000;QD=20.13;ReadPosRankSum=-0.666;SOR=0.618	GT:AD:DP:GQ:PL	1/1:3,33:36:26:753,26,0
3L	14129223	.	G	A	618.77	.	AC=1;AF=0.500;AN=2;BaseQRankSum=-0.252;ClippingRankSum=0.000;DP=32;ExcessHet=3.0103;FS=0.000;MLEAC=1;MLEAF=0.500;MQ=44.00;MQRankSum=0.000;QD=19.96;ReadPosRankSum=-0.785;SOR=0.693	GT:AD:DP:GQ:PL	0/1:5,26:31:50:647,0,50
3L	14129382	.	C	G	1059.77	.	AC=2;AF=1.00;AN=2;BaseQRankSum=-1.928;ClippingRankSum=0.000;DP=47;ExcessHet=3.0103;FS=2.595;MLEAC=2;MLEAF=1.00;MQ=44.00;MQRankSum=0.000;QD=22.55;ReadPosRankSum=0.447;SOR=0.283	GT:AD:DP:GQ:PL	1/1:3,44:47:50:1088,50,0
3L	14129505	.	T	A	1127.77	.	AC=2;AF=1.00;AN=2;BaseQRankSum=1.100;ClippingRankSum=0.000;DP=48;ExcessHet=3.0103;FS=5.150;MLEAC=2;MLEAF=1.00;MQ=44.00;MQRankSum=0.000;QD=23.50;ReadPosRankSum=-1.643;SOR=0.820	GT:AD:DP:GQ:PL	1/1:4,44:48:50:1156,50,0
3L	14129529	.	GCCAAGGGCTAT	G	1693.73	.	AC=1;AF=0.500;AN=2;BaseQRankSum=-0.476;ClippingRankSum=0.000;DP=46;ExcessHet=3.0103;FS=2.065;MLEAC=1;MLEAF=0.500;MQ=44.00;MQRankSum=0.000;QD=30.46;ReadPosRankSum=-1.950;SOR=0.307	GT:AD:DP:GQ:PL	0/1:4,42:46:41:1731,0,41
3L	14129607	.	C	T	1246.77	.	AC=2;AF=1.00;AN=2;BaseQRankSum=1.363;ClippingRankSum=0.000;DP=47;ExcessHet=3.0103;FS=0.000;MLEAC=2;MLEAF=1.00;MQ=44.00;MQRankSum=0.000;QD=26.53;ReadPosRankSum=0.848;SOR=0.299	GT:AD:DP:GQ:PL	1/1:1,46:47:99:1275,114,0
3L	14129654	.	GT	G	1013.73	.	AC=2;AF=1.00;AN=2;BaseQRankSum=0.021;ClippingRankSum=0.000;DP=54;ExcessHet=3.0103;FS=0.000;MLEAC=2;MLEAF=1.00;MQ=43.93;MQRankSum=-0.295;QD=19.49;ReadPosRankSum=-1.197;SOR=0.446	GT:AD:DP:GQ:PL	1/1:3,49:52:86:1051,86,0
3L	14130032	.	A	G	1639.77	.	AC=2;AF=1.00;AN=2;BaseQRankSum=0.068;ClippingRankSum=0.000;DP=66;ExcessHet=3.0103;FS=6.113;MLEAC=2;MLEAF=1.00;MQ=44.00;MQRankSum=0.000;QD=24.84;ReadPosRankSum=0.877;SOR=0.072	GT:AD:DP:GQ:PL	1/1:3,63:66:99:1668,115,0
3L	14130435	.	T	G	2520.77	.	AC=1;AF=0.500;AN=2;BaseQRankSum=-2.250;ClippingRankSum=0.000;DP=73;ExcessHet=3.0103;FS=3.074;MLEAC=1;MLEAF=0.500;MQ=44.00;MQRankSum=0.000;QD=34.53;ReadPosRankSum=1.019;SOR=0.931	GT:AD:DP:GQ:PL	0/1:9,64:73:99:2549,0,167
3L	14130448	.	A	C	2645.77	.	AC=1;AF=0.500;AN=2;BaseQRankSum=-2.545;ClippingRankSum=0.000;DP=78;ExcessHet=3.0103;FS=0.000;MLEAC=1;MLEAF=0.500;MQ=44.00;MQRankSum=0.000;QD=33.92;ReadPosRankSum=0.640;SOR=0.901	GT:AD:DP:GQ:PL	0/1:10,68:78:99:2674,0,176
3L	14130495	.	C	T	2566.77	.	AC=1;AF=0.500;AN=2;BaseQRankSum=0.045;ClippingRankSum=0.000;DP=75;ExcessHet=3.0103;FS=8.726;MLEAC=1;MLEAF=0.500;MQ=44.00;MQRankSum=0.000;QD=34.22;ReadPosRankSum=-0.266;SOR=0.100	GT:AD:DP:GQ:PL	0/1:8,67:75:99:2595,0,153
3L	14130503	.	C	G	2410.77	.	AC=1;AF=0.500;AN=2;BaseQRankSum=0.154;ClippingRankSum=0.000;DP=68;ExcessHet=3.0103;FS=5.492;MLEAC=1;MLEAF=0.500;MQ=44.00;MQRankSum=0.000;QD=26.60;ReadPosRankSum=0.905;SOR=0.178	GT:AD:DP:GQ:PL	0/1:9,59:68:99:2439,0,198
3L	14130550	.	G	A	1522.78	.	AC=2;AF=1.00;AN=2;BaseQRankSum=1.122;ClippingRankSum=0.000;DP=70;ExcessHet=3.0103;FS=1.583;MLEAC=2;MLEAF=1.00;MQ=44.00;MQRankSum=0.000;QD=21.75;ReadPosRankSum=-0.466;SOR=0.780	GT:AD:DP:GQ:PL	1/1:7,63:70:24:1551,24,0
3L	14130579	.	T	C	1575.77	.	AC=2;AF=1.00;AN=2;BaseQRankSum=-0.158;ClippingRankSum=0.000;DP=71;ExcessHet=3.0103;FS=0.000;MLEAC=2;MLEAF=1.00;MQ=44.00;MQRankSum=0.000;QD=22.19;ReadPosRankSum=0.383;SOR=0.854	GT:AD:DP:GQ:PL	1/1:6,65:71:47:1604,47,0
3L	14130766	.	A	C	1741.77	.	AC=2;AF=1.00;AN=2;BaseQRankSum=0.480;ClippingRankSum=0.000;DP=75;ExcessHet=3.0103;FS=0.000;MLEAC=2;MLEAF=1.00;MQ=44.00;MQRankSum=0.000;QD=23.22;ReadPosRankSum=2.128;SOR=0.532	GT:AD:DP:GQ:PL	1/1:5,70:75:82:1770,82,0
3L	14130900	.	G	T	1459.88	.	AC=1;AF=0.500;AN=2;BaseQRankSum=-0.986;ClippingRankSum=0.000;DP=70;ExcessHet=3.0103;FS=12.033;MLEAC=1;MLEAF=0.500;MQ=44.00;MQRankSum=0.000;QD=20.86;ReadPosRankSum=0.724;SOR=0.061	GT:AD:DP:GQ:PL	0/1:8,62:70:16:1488,0,16
3L	14130951	.	A	G	1793.77	.	AC=1;AF=0.500;AN=2;BaseQRankSum=0.696;ClippingRankSum=0.000;DP=54;ExcessHet=3.0103;FS=1.602;MLEAC=1;MLEAF=0.500;MQ=43.95;MQRankSum=-0.331;QD=33.22;ReadPosRankSum=-1.069;SOR=0.764	GT:AD:DP:GQ:PL	0/1:7,47:54:99:1822,0,143
3L	14130966	.	T	G	1722.77	.	AC=1;AF=0.500;AN=2;BaseQRankSum=0.797;ClippingRankSum=0.000;DP=51;ExcessHet=3.0103;FS=0.000;MLEAC=1;MLEAF=0.500;MQ=43.94;MQRankSum=-0.377;QD=33.78;ReadPosRankSum=-0.013;SOR=0.941	GT:AD:DP:GQ:PL	0/1:8,43:51:99:1751,0,173
3L	14130995	.	C	G	1032.77	.	AC=1;AF=0.500;AN=2;BaseQRankSum=-0.028;ClippingRankSum=0.000;DP=53;ExcessHet=3.0103;FS=1.584;MLEAC=1;MLEAF=0.500;MQ=43.95;MQRankSum=-0.373;QD=19.86;ReadPosRankSum=-0.152;SOR=0.368	GT:AD:DP:GQ:PL	0/1:8,44:52:67:1061,0,67
3L	14131051	.	T	G	2222.77	.	AC=1;AF=0.500;AN=2;BaseQRankSum=-0.230;ClippingRankSum=0.000;DP=64;ExcessHet=3.0103;FS=9.920;MLEAC=1;MLEAF=0.500;MQ=44.00;MQRankSum=0.000;QD=30.68;ReadPosRankSum=-0.254;SOR=0.066	GT:AD:DP:GQ:PL	0/1:8,55:63:99:2251,0,160
3L	14131052	.	T	G	2222.77	.	AC=1;AF=0.500;AN=2;BaseQRankSum=-1.379;ClippingRankSum=0.000;DP=63;ExcessHet=3.0103;FS=7.421;MLEAC=1;MLEAF=0.500;MQ=44.00;MQRankSum=0.000;QD=28.65;ReadPosRankSum=0.000;SOR=0.074	GT:AD:DP:GQ:PL	0/1:8,54:62:99:2251,0,160
3L	14131154	.	A	G	1179.77	.	AC=2;AF=1.00;AN=2;BaseQRankSum=0.322;ClippingRankSum=0.000;DP=52;ExcessHet=3.0103;FS=0.000;MLEAC=2;MLEAF=1.00;MQ=43.94;MQRankSum=-0.217;QD=22.69;ReadPosRankSum=-0.707;SOR=0.756	GT:AD:DP:GQ:PL	1/1:4,48:52:47:1208,47,0
3L	14131171	.	C	CT	1059.73	.	AC=2;AF=1.00;AN=2;BaseQRankSum=0.257;ClippingRankSum=0.000;DP=49;ExcessHet=3.0103;FS=0.000;MLEAC=2;MLEAF=1.00;MQ=43.94;MQRankSum=-0.176;QD=23.04;ReadPosRankSum=0.089;SOR=0.900	GT:AD:DP:GQ:PL	1/1:3,43:46:60:1097,60,0
3L	14131177	.	AT	A	741.73	.	AC=2;AF=1.00;AN=2;BaseQRankSum=0.879;ClippingRankSum=0.000;DP=47;ExcessHet=3.0103;FS=0.000;MLEAC=2;MLEAF=1.00;MQ=43.94;MQRankSum=-0.113;QD=18.09;ReadPosRankSum=0.030;SOR=1.552	GT:AD:DP:GQ:PL	1/1:2,39:41:78:779,78,0
3L	14131396	.	C	G	700.79	.	AC=2;AF=1.00;AN=2;BaseQRankSum=-0.156;ClippingRankSum=0.000;DP=34;ExcessHet=3.0103;FS=0.000;MLEAC=2;MLEAF=1.00;MQ=43.86;MQRankSum=-0.372;QD=20.61;ReadPosRankSum=0.000;SOR=0.407	GT:AD:DP:GQ:PL	1/1:3,31:34:22:729,22,0
3L	14131472	.	C	T	1720.77	.	AC=2;AF=1.00;AN=2;BaseQRankSum=-0.092;ClippingRankSum=0.000;DP=43;ExcessHet=3.0103;FS=0.000;MLEAC=2;MLEAF=1.00;MQ=43.89;MQRankSum=-0.237;QD=30.35;ReadPosRankSum=0.571;SOR=0.843	GT:AD:DP:GQ:PL	1/1:2,41:43:44:1749,44,0
3L	14131476	.	C	A	1731.77	.	AC=2;AF=1.00;AN=2;BaseQRankSum=1.502;ClippingRankSum=0.000;DP=45;ExcessHet=3.0103;FS=0.000;MLEAC=2;MLEAF=1.00;MQ=43.89;MQRankSum=-0.231;QD=30.08;ReadPosRankSum=0.569;SOR=0.836	GT:AD:DP:GQ:PL	1/1:2,43:45:44:1760,44,0
3L	14131700	.	T	TAAAA	1497.70	.	AC=1;AF=0.500;AN=2;BaseQRankSum=-1.562;ClippingRankSum=0.000;DP=43;ExcessHet=3.0103;FS=0.000;MLEAC=1;MLEAF=0.500;MQ=43.89;MQRankSum=-0.345;QD=29.69;ReadPosRankSum=-0.026;SOR=0.836	GT:AD:DP:GQ:PL	0/1:3,36:39:6:1534,0,6
3L	14132205	.	C	T	1567.77	.	AC=1;AF=0.500;AN=2;BaseQRankSum=0.077;ClippingRankSum=0.000;DP=47;ExcessHet=3.0103;FS=1.610;MLEAC=1;MLEAF=0.500;MQ=44.00;MQRankSum=0.000;QD=33.36;ReadPosRankSum=-0.355;SOR=0.744	GT:AD:DP:GQ:PL	0/1:7,40:47:99:1596,0,227
3L	14132209	.	C	G	1596.77	.	AC=1;AF=0.500;AN=2;BaseQRankSum=-1.964;ClippingRankSum=0.000;DP=48;ExcessHet=3.0103;FS=0.000;MLEAC=1;MLEAF=0.500;MQ=44.00;MQRankSum=0.000;QD=33.27;ReadPosRankSum=0.450;SOR=0.552	GT:AD:DP:GQ:PL	0/1:7,41:48:99:1625,0,224
3L	14132416	.	A	T	1310.77	.	AC=2;AF=1.00;AN=2;BaseQRankSum=0.225;ClippingRankSum=0.000;DP=55;ExcessHet=3.0103;FS=6.227;MLEAC=2;MLEAF=1.00;MQ=43.96;MQRankSum=-0.160;QD=23.83;ReadPosRankSum=0.929;SOR=0.061	GT:AD:DP:GQ:PL	1/1:3,52:55:83:1339,83,0
3L	14132460	.	T	TA	1121.73	.	AC=2;AF=1.00;AN=2;BaseQRankSum=-0.711;ClippingRankSum=0.000;DP=50;ExcessHet=3.0103;FS=2.211;MLEAC=2;MLEAF=1.00;MQ=43.96;MQRankSum=-0.172;QD=23.37;ReadPosRankSum=0.490;SOR=0.551	GT:AD:DP:GQ:PL	1/1:3,45:48:55:1159,55,0
3L	14132476	.	G	A	1806.90	.	AC=2;AF=1.00;AN=2;BaseQRankSum=0.000;ClippingRankSum=0.000;DP=47;ExcessHet=3.0103;FS=2.157;MLEAC=2;MLEAF=1.00;MQ=43.96;MQRankSum=-0.174;QD=31.80;ReadPosRankSum=-0.348;SOR=0.491	GT:AD:DP:GQ:PL	1/1:3,44:47:15:1835,15,0
3L	14132486	.	A	G	1788.90	.	AC=2;AF=1.00;AN=2;BaseQRankSum=0.295;ClippingRankSum=0.000;DP=50;ExcessHet=3.0103;FS=0.000;MLEAC=2;MLEAF=1.00;MQ=43.92;MQRankSum=-0.301;QD=30.20;ReadPosRankSum=-1.329;SOR=0.425	GT:AD:DP:GQ:PL	1/1:3,47:50:15:1817,15,0
3L	14132672	.	A	G	746.77	.	AC=1;AF=0.500;AN=2;BaseQRankSum=0.752;ClippingRankSum=0.000;DP=42;ExcessHet=3.0103;FS=1.786;MLEAC=1;MLEAF=0.500;MQ=44.00;MQRankSum=0.000;QD=18.21;ReadPosRankSum=-0.220;SOR=0.388	GT:AD:DP:GQ:PL	0/1:6,35:41:64:775,0,64
3L	14132701	.	G	A	878.41	.	AC=2;AF=1.00;AN=2;BaseQRankSum=0.261;ClippingRankSum=0.000;DP=40;ExcessHet=3.0103;FS=5.087;MLEAC=2;MLEAF=1.00;MQ=44.00;MQRankSum=0.000;QD=21.96;ReadPosRankSum=0.059;SOR=0.761	GT:AD:DP:GQ:PL	1/1:4,36:40:8:906,8,0
3L	14132828	.	A	T	982.77	.	AC=2;AF=1.00;AN=2;BaseQRankSum=1.131;ClippingRankSum=0.000;DP=44;ExcessHet=3.0103;FS=5.885;MLEAC=2;MLEAF=1.00;MQ=43.96;MQRankSum=-0.180;QD=22.34;ReadPosRankSum=-1.392;SOR=0.095	GT:AD:DP:GQ:PL	1/1:3,41:44:54:1011,54,0
3L	14132862	.	ACTAGCACT	A	1583.73	.	AC=1;AF=0.500;AN=2;BaseQRankSum=-2.208;ClippingRankSum=0.000;DP=45;ExcessHet=3.0103;FS=12.245;MLEAC=1;MLEAF=0.500;MQ=43.96;MQRankSum=-0.286;QD=30.05;ReadPosRankSum=1.820;SOR=0.030	GT:AD:DP:GQ:PL	0/1:5,39:44:99:1621,0,142
3L	14133165	.	C	T	1185.77	.	AC=2;AF=1.00;AN=2;BaseQRankSum=1.084;ClippingRankSum=0.000;DP=52;ExcessHet=3.0103;FS=5.503;MLEAC=2;MLEAF=1.00;MQ=43.93;MQRankSum=-0.167;QD=23.25;ReadPosRankSum=2.454;SOR=1.438	GT:AD:DP:GQ:PL	1/1:3,48:51:70:1214,70,0
3L	14133200	.	C	G	1326.77	.	AC=2;AF=1.00;AN=2;BaseQRankSum=-0.262;ClippingRankSum=0.000;DP=56;ExcessHet=3.0103;FS=7.920;MLEAC=2;MLEAF=1.00;MQ=44.00;MQRankSum=0.000;QD=24.57;ReadPosRankSum=-0.518;SOR=0.948	GT:AD:DP:GQ:PL	1/1:2,52:54:99:1355,106,0
3L	14133333	.	G	C	2454.77	.	AC=1;AF=0.500;AN=2;BaseQRankSum=0.410;ClippingRankSum=0.000;DP=70;ExcessHet=3.0103;FS=6.453;MLEAC=1;MLEAF=0.500;MQ=43.90;MQRankSum=-0.558;QD=32.03;ReadPosRankSum=-0.870;SOR=0.118	GT:AD:DP:GQ:PL	0/1:7,63:70:99:2483,0,173
3L	14133346	.	A	T	2461.77	.	AC=1;AF=0.500;AN=2;BaseQRankSum=1.918;ClippingRankSum=0.000;DP=68;ExcessHet=3.0103;FS=5.406;MLEAC=1;MLEAF=0.500;MQ=43.90;MQRankSum=-0.615;QD=32.69;ReadPosRankSum=1.185;SOR=0.213	GT:AD:DP:GQ:PL	0/1:8,60:68:99:2490,0,182
3L	14133354	.	C	T	2700.77	.	AC=1;AF=0.500;AN=2;BaseQRankSum=4.076;ClippingRankSum=0.000;DP=73;ExcessHet=3.0103;FS=3.443;MLEAC=1;MLEAF=0.500;MQ=43.95;MQRankSum=-0.468;QD=31.76;ReadPosRankSum=0.547;SOR=0.221	GT:AD:DP:GQ:PL	0/1:8,65:73:99:2729,0,161
3L	14133355	.	C	T	2700.77	.	AC=1;AF=0.500;AN=2;BaseQRankSum=1.897;ClippingRankSum=0.000;DP=75;ExcessHet=3.0103;FS=5.528;MLEAC=1;MLEAF=0.500;MQ=43.92;MQRankSum=-0.581;QD=27.53;ReadPosRankSum=0.336;SOR=0.198	GT:AD:DP:GQ:PL	0/1:8,67:75:99:2729,0,161
3L	14133382	.	T	A	2533.77	.	AC=1;AF=0.500;AN=2;BaseQRankSum=-1.530;ClippingRankSum=0.000;DP=68;ExcessHet=3.0103;FS=7.701;MLEAC=1;MLEAF=0.500;MQ=43.94;MQRankSum=-0.361;QD=27.45;ReadPosRankSum=0.024;SOR=0.645	GT:AD:DP:GQ:PL	0/1:5,63:68:32:2562,0,32
3L	14133386	.	A	T	2509.77	.	AC=1;AF=0.500;AN=2;BaseQRankSum=-1.700;ClippingRankSum=0.000;DP=66;ExcessHet=3.0103;FS=7.733;MLEAC=1;MLEAF=0.500;MQ=43.94;MQRankSum=-0.367;QD=27.16;ReadPosRankSum=0.327;SOR=0.662	GT:AD:DP:GQ:PL	0/1:5,61:66:35:2538,0,35
3L	14133417	.	C	G	1434.77	.	AC=2;AF=1.00;AN=2;BaseQRankSum=0.311;ClippingRankSum=0.000;DP=58;ExcessHet=3.0103;FS=0.000;MLEAC=2;MLEAF=1.00;MQ=43.93;MQRankSum=-0.204;QD=25.17;ReadPosRankSum=-1.367;SOR=0.970	GT:AD:DP:GQ:PL	1/1:2,55:57:99:1463,117,0
3L	14133445	.	A	T	1407.77	.	AC=2;AF=1.00;AN=2;BaseQRankSum=0.901;ClippingRankSum=0.000;DP=61;ExcessHet=3.0103;FS=0.000;MLEAC=2;MLEAF=1.00;MQ=43.97;MQRankSum=-0.239;QD=23.08;ReadPosRankSum=1.341;SOR=0.446	GT:AD:DP:GQ:PL	1/1:5,56:61:45:1436,45,0
3L	14133483	.	T	A	2105.89	.	AC=2;AF=1.00;AN=2;BaseQRankSum=-1.370;ClippingRankSum=0.000;DP=55;ExcessHet=3.0103;FS=1.922;MLEAC=2;MLEAF=1.00;MQ=44.00;MQRankSum=0.000;QD=33.90;ReadPosRankSum=-0.350;SOR=0.403	GT:AD:DP:GQ:PL	1/1:4,51:55:2:2132,2,0
3L	14133486	.	T	A	2177.41	.	AC=2;AF=1.00;AN=2;BaseQRankSum=-1.420;ClippingRankSum=0.000;DP=55;ExcessHet=3.0103;FS=0.000;MLEAC=2;MLEAF=1.00;MQ=44.00;MQRankSum=0.000;QD=27.62;ReadPosRankSum=-1.078;SOR=0.663	GT:AD:DP:GQ:PL	1/1:3,52:55:8:2205,8,0
3L	14133507	.	C	A	1756.28	.	AC=2;AF=1.00;AN=2;BaseQRankSum=0.989;ClippingRankSum=0.000;DP=47;ExcessHet=3.0103;FS=0.000;MLEAC=2;MLEAF=1.00;MQ=44.00;MQRankSum=0.000;QD=33.09;ReadPosRankSum=-0.634;SOR=0.730	GT:AD:DP:GQ:PL	1/1:3,44:47:9:1784,9,0
3L	14133641	.	A	G	1174.78	.	AC=2;AF=1.00;AN=2;BaseQRankSum=0.827;ClippingRankSum=0.000;DP=53;ExcessHet=3.0103;FS=1.864;MLEAC=2;MLEAF=1.00;MQ=44.00;MQRankSum=0.000;QD=22.17;ReadPosRankSum=-1.024;SOR=1.264	GT:AD:DP:GQ:PL	1/1:5,48:53:24:1203,24,0
3L	14133683	.	A	G	1227.79	.	AC=2;AF=1.00;AN=2;BaseQRankSum=1.403;ClippingRankSum=0.000;DP=57;ExcessHet=3.0103;FS=0.000;MLEAC=2;MLEAF=1.00;MQ=44.00;MQRankSum=0.000;QD=21.54;ReadPosRankSum=-1.201;SOR=0.539	GT:AD:DP:GQ:PL	1/1:6,51:57:23:1256,23,0
3L	14133897	.	C	T	1056.77	.	AC=1;AF=0.500;AN=2;BaseQRankSum=0.682;ClippingRankSum=0.000;DP=55;ExcessHet=3.0103;FS=1.480;MLEAC=1;MLEAF=0.500;MQ=44.00;MQRankSum=0.000;QD=19.57;ReadPosRankSum=0.506;SOR=0.422	GT:AD:DP:GQ:PL	0/1:8,46:54:40:1085,0,40
3L	14134157	.	A	C	1490.77	.	AC=2;AF=1.00;AN=2;DP=55;ExcessHet=3.0103;FS=0.000;MLEAC=2;MLEAF=1.00;MQ=44.00;QD=27.10;SOR=0.970	GT:AD:DP:GQ:PL	1/1:0,55:55:99:1519,165,0
3L	14134547	.	C	A	198.77	.	AC=1;AF=0.500;AN=2;BaseQRankSum=-0.058;ClippingRankSum=0.000;DP=59;ExcessHet=3.0103;FS=0.000;MLEAC=1;MLEAF=0.500;MQ=43.69;MQRankSum=-4.217;QD=3.43;ReadPosRankSum=1.336;SOR=0.679	GT:AD:DP:GQ:PL	0/1:49,9:58:99:227,0,2032
3L	14134558	.	GAA	G	228.73	.	AC=1;AF=0.500;AN=2;BaseQRankSum=0.271;ClippingRankSum=0.000;DP=60;ExcessHet=3.0103;FS=0.000;MLEAC=1;MLEAF=0.500;MQ=43.64;MQRankSum=-4.573;QD=3.88;ReadPosRankSum=0.885;SOR=0.655	GT:AD:DP:GQ:PL	0/1:49,10:59:99:266,0,2111
3L	14134560	.	A	AT	1477.73	.	AC=1;AF=0.500;AN=2;BaseQRankSum=0.650;ClippingRankSum=0.000;DP=59;ExcessHet=3.0103;FS=0.000;MLEAC=1;MLEAF=0.500;MQ=43.64;MQRankSum=4.607;QD=25.05;ReadPosRankSum=-0.768;SOR=0.733	GT:AD:DP:GQ:PL	0/1:10,49:59:99:1515,0,270
3L	14134567	.	A	T	237.77	.	AC=1;AF=0.500;AN=2;BaseQRankSum=1.758;ClippingRankSum=0.000;DP=60;ExcessHet=3.0103;FS=0.000;MLEAC=1;MLEAF=0.500;MQ=43.64;MQRankSum=-4.623;QD=3.96;ReadPosRankSum=0.704;SOR=0.619	GT:AD:DP:GQ:PL	0/1:50,10:60:99:266,0,2111
3L	14134591	.	G	GC	250.73	.	AC=1;AF=0.500;AN=2;BaseQRankSum=1.924;ClippingRankSum=0.000;DP=60;ExcessHet=3.0103;FS=3.007;MLEAC=1;MLEAF=0.500;MQ=43.59;MQRankSum=-5.199;QD=4.18;ReadPosRankSum=-0.437;SOR=0.991	GT:AD:DP:GQ:PL	0/1:50,10:60:99:288,0,2055
3L	14134620	.	A	ATCT	318.73	.	AC=1;AF=0.500;AN=2;BaseQRankSum=-0.023;ClippingRankSum=0.000;DP=57;ExcessHet=3.0103;FS=5.318;MLEAC=1;MLEAF=0.500;MQ=43.59;MQRankSum=-4.438;QD=5.69;ReadPosRankSum=-1.305;SOR=0.575	GT:AD:DP:GQ:PL	0/1:47,9:56:99:356,0,2017
3L	14134621	.	A	ATCT	315.73	.	AC=1;AF=0.500;AN=2;BaseQRankSum=1.200;ClippingRankSum=0.000;DP=60;ExcessHet=3.0103;FS=1.343;MLEAC=1;MLEAF=0.500;MQ=43.45;MQRankSum=-4.652;QD=5.26;ReadPosRankSum=-1.892;SOR=0.392	GT:AD:DP:GQ:PL	0/1:49,11:60:99:353,0,2059
3L	14134622	.	A	ATCTATG	312.73	.	AC=1;AF=0.500;AN=2;BaseQRankSum=1.241;ClippingRankSum=0.000;DP=60;ExcessHet=3.0103;FS=4.937;MLEAC=1;MLEAF=0.500;MQ=43.41;MQRankSum=-5.131;QD=5.21;ReadPosRankSum=-1.969;SOR=0.539	GT:AD:DP:GQ:PL	0/1:49,11:60:99:350,0,2101
3L	14134635	.	G	T	183.77	.	AC=1;AF=0.500;AN=2;BaseQRankSum=1.275;ClippingRankSum=0.000;DP=62;ExcessHet=3.0103;FS=1.399;MLEAC=1;MLEAF=0.500;MQ=43.48;MQRankSum=-6.403;QD=2.96;ReadPosRankSum=-0.820;SOR=0.438	GT:AD:DP:GQ:PL	0/1:53,9:62:99:212,0,2282
3L	14134637	.	G	T	1867.77	.	AC=2;AF=1.00;AN=2;DP=63;ExcessHet=3.0103;FS=0.000;MLEAC=2;MLEAF=1.00;MQ=43.49;QD=29.65;SOR=1.270	GT:AD:DP:GQ:PL	1/1:0,63:63:99:1896,188,0
3L	14134642	.	A	G	141.77	.	AC=1;AF=0.500;AN=2;BaseQRankSum=-0.858;ClippingRankSum=0.000;DP=63;ExcessHet=3.0103;FS=3.311;MLEAC=1;MLEAF=0.500;MQ=43.52;MQRankSum=-6.384;QD=2.25;ReadPosRankSum=-0.145;SOR=0.293	GT:AD:DP:GQ:PL	0/1:55,8:63:99:170,0,2285
3L	14134666	.	T	G	168.77	.	AC=1;AF=0.500;AN=2;BaseQRankSum=-0.250;ClippingRankSum=0.000;DP=66;ExcessHet=3.0103;FS=3.091;MLEAC=1;MLEAF=0.500;MQ=43.59;MQRankSum=-6.428;QD=2.56;ReadPosRankSum=-0.608;SOR=0.683	GT:AD:DP:GQ:PL	0/1:57,9:66:99:197,0,2492
3L	14134678	.	C	T	165.77	.	AC=1;AF=0.500;AN=2;BaseQRankSum=1.914;ClippingRankSum=0.000;DP=67;ExcessHet=3.0103;FS=1.411;MLEAC=1;MLEAF=0.500;MQ=43.64;MQRankSum=-5.834;QD=2.47;ReadPosRankSum=-0.359;SOR=0.746	GT:AD:DP:GQ:PL	0/1:58,9:67:99:194,0,2534
3L	14134679	.	CA	C	156.73	.	AC=1;AF=0.500;AN=2;BaseQRankSum=-0.684;ClippingRankSum=0.000;DP=69;ExcessHet=3.0103;FS=1.406;MLEAC=1;MLEAF=0.500;MQ=43.65;MQRankSum=-5.928;QD=2.27;ReadPosRankSum=-0.244;SOR=0.751	GT:AD:DP:GQ:PL	0/1:60,9:69:99:194,0,2534
3L	14134682	.	TGTATTTTAATACATATACA	T	141.73	.	AC=1;AF=0.500;AN=2;BaseQRankSum=1.189;ClippingRankSum=0.000;DP=74;ExcessHet=3.0103;FS=1.352;MLEAC=1;MLEAF=0.500;MQ=43.67;MQRankSum=-6.156;QD=1.92;ReadPosRankSum=-1.213;SOR=0.822	GT:AD:DP:GQ:PL	0/1:65,9:74:99:179,0,2721
3L	14134697	.	A	T	1410.77	.	AC=1;AF=0.500;AN=2;BaseQRankSum=0.969;ClippingRankSum=0.000;DP=69;ExcessHet=3.0103;FS=1.406;MLEAC=1;MLEAF=0.500;MQ=43.65;MQRankSum=5.957;QD=20.45;ReadPosRankSum=1.438;SOR=0.774	GT:AD:DP:GQ:PL	0/1:9,60:69:99:1439,0,198
3L	14134810	.	T	G	1335.77	.	AC=1;AF=0.500;AN=2;BaseQRankSum=-0.857;ClippingRankSum=0.000;DP=67;ExcessHet=3.0103;FS=3.058;MLEAC=1;MLEAF=0.500;MQ=43.88;MQRankSum=4.223;QD=19.94;ReadPosRankSum=-1.519;SOR=0.752	GT:AD:DP:GQ:PL	0/1:10,57:67:79:1364,0,79
3L	14134907	.	G	T	1175.77	.	AC=1;AF=0.500;AN=2;BaseQRankSum=-0.316;ClippingRankSum=0.000;DP=56;ExcessHet=3.0103;FS=9.667;MLEAC=1;MLEAF=0.500;MQ=43.95;MQRankSum=2.700;QD=21.00;ReadPosRankSum=0.093;SOR=0.151	GT:AD:DP:GQ:PL	0/1:7,49:56:30:1204,0,30
3L	14135067	.	T	A	2970.77	.	AC=2;AF=1.00;AN=2;DP=67;ExcessHet=3.0103;FS=0.000;MLEAC=2;MLEAF=1.00;MQ=43.88;QD=29.35;SOR=0.754	GT:AD:DP:GQ:PL	1/1:0,66:66:99:2999,205,0
3L	14135073	.	G	A	3059.77	.	AC=2;AF=1.00;AN=2;DP=68;ExcessHet=3.0103;FS=0.000;MLEAC=2;MLEAF=1.00;MQ=43.88;QD=31.60;SOR=0.723	GT:AD:DP:GQ:PL	1/1:0,67:67:99:3088,208,0
3L	14135082	.	G	A	2990.77	.	AC=2;AF=1.00;AN=2;DP=68;ExcessHet=3.0103;FS=0.000;MLEAC=2;MLEAF=1.00;MQ=43.86;QD=32.24;SOR=0.917	GT:AD:DP:GQ:PL	1/1:0,67:67:99:3019,205,0
3L	14135087	.	C	T	2953.77	.	AC=2;AF=1.00;AN=2;DP=67;ExcessHet=3.0103;FS=0.000;MLEAC=2;MLEAF=1.00;MQ=43.80;QD=32.05;SOR=0.886	GT:AD:DP:GQ:PL	1/1:0,66:66:99:2982,205,0
3L	14135098	.	A	G	201.77	.	AC=1;AF=0.500;AN=2;BaseQRankSum=-0.401;ClippingRankSum=0.000;DP=70;ExcessHet=3.0103;FS=7.805;MLEAC=1;MLEAF=0.500;MQ=43.83;MQRankSum=0.995;QD=2.88;ReadPosRankSum=1.448;SOR=2.038	GT:AD:DP:GQ:PL	0/1:61,9:70:99:230,0,2598
3L	14135105	.	AAAGTT	A	177.73	.	AC=1;AF=0.500;AN=2;BaseQRankSum=0.284;ClippingRankSum=0.000;DP=77;ExcessHet=3.0103;FS=7.593;MLEAC=1;MLEAF=0.500;MQ=43.85;MQRankSum=0.995;QD=2.31;ReadPosRankSum=0.889;SOR=2.045	GT:AD:DP:GQ:PL	0/1:67,10:77:99:215,0,2808
3L	14135134	.	G	T	3422.77	.	AC=2;AF=1.00;AN=2;DP=76;ExcessHet=3.0103;FS=0.000;MLEAC=2;MLEAF=1.00;MQ=43.87;QD=29.36;SOR=1.121	GT:AD:DP:GQ:PL	1/1:0,76:76:99:3451,232,0
3L	14135139	.	A	T	3555.77	.	AC=2;AF=1.00;AN=2;DP=78;ExcessHet=3.0103;FS=0.000;MLEAC=2;MLEAF=1.00;MQ=43.85;QD=34.20;SOR=1.179	GT:AD:DP:GQ:PL	1/1:0,78:78:99:3584,241,0
3L	14135142	.	T	C	3555.77	.	AC=2;AF=1.00;AN=2;DP=79;ExcessHet=3.0103;FS=0.000;MLEAC=2;MLEAF=1.00;MQ=43.85;QD=28.20;SOR=1.136	GT:AD:DP:GQ:PL	1/1:0,79:79:99:3584,241,0
3L	14135154	.	C	T	40.77	.	AC=1;AF=0.500;AN=2;BaseQRankSum=2.571;ClippingRankSum=0.000;DP=81;ExcessHet=3.0103;FS=2.880;MLEAC=1;MLEAF=0.500;MQ=43.85;MQRankSum=1.026;QD=0.51;ReadPosRankSum=-0.992;SOR=1.228	GT:AD:DP:GQ:PL	0/1:69,11:80:69:69,0,1632
3L	14135183	.	A	T	3058.77	.	AC=1;AF=0.500;AN=2;BaseQRankSum=0.171;ClippingRankSum=0.000;DP=82;ExcessHet=3.0103;FS=0.000;MLEAC=1;MLEAF=0.500;MQ=43.83;MQRankSum=-0.888;QD=26.93;ReadPosRankSum=0.320;SOR=0.661	GT:AD:DP:GQ:PL	0/1:8,74:82:91:3087,0,91
3L	14135191	.	T	G	3106.77	.	AC=1;AF=0.500;AN=2;BaseQRankSum=-1.429;ClippingRankSum=0.000;DP=85;ExcessHet=3.0103;FS=0.000;MLEAC=1;MLEAF=0.500;MQ=43.84;MQRankSum=-0.806;QD=27.64;ReadPosRankSum=-0.160;SOR=0.955	GT:AD:DP:GQ:PL	0/1:7,78:85:85:3135,0,85
3L	14135384	3L_14135384_SNP	T	C	2421.77	.	AC=1;AF=0.500;AN=2;BaseQRankSum=-0.147;ClippingRankSum=0.000;DB;DP=67;ExcessHet=3.0103;FS=13.555;MLEAC=1;MLEAF=0.500;MQ=44.00;MQRankSum=0.000;QD=30.37;ReadPosRankSum=-0.636;SOR=0.034	GT:AD:DP:GQ:PL	0/1:7,60:67:99:2450,0,152
3L	14135387	.	TG	T	2382.73	.	AC=1;AF=0.500;AN=2;BaseQRankSum=-1.063;ClippingRankSum=0.000;DP=66;ExcessHet=3.0103;FS=13.732;MLEAC=1;MLEAF=0.500;MQ=44.00;MQRankSum=0.000;QD=31.44;ReadPosRankSum=-0.417;SOR=0.032	GT:AD:DP:GQ:PL	0/1:7,59:66:99:2420,0,155
3L	14135722	.	A	G	1165.77	.	AC=2;AF=1.00;AN=2;DP=45;ExcessHet=3.0103;FS=0.000;MLEAC=2;MLEAF=1.00;MQ=43.24;QD=26.49;SOR=0.784	GT:AD:DP:GQ:PL	1/1:0,44:44:99:1194,132,0
3L	14135785	.	CCAGAATGGT	C	1458.27	.	AC=1;AF=0.500;AN=2;BaseQRankSum=2.368;ClippingRankSum=0.000;DP=43;ExcessHet=3.0103;FS=5.546;MLEAC=1;MLEAF=0.500;MQ=43.20;MQRankSum=-0.340;QD=28.87;ReadPosRankSum=1.516;SOR=0.121	GT:AD:DP:GQ:PL	0/1:3,37:40:1:1493,0,1
3L	14136240	.	A	G	1571.77	.	AC=2;AF=1.00;AN=2;DP=59;ExcessHet=3.0103;FS=0.000;MLEAC=2;MLEAF=1.00;MQ=44.00;QD=26.64;SOR=0.950	GT:AD:DP:GQ:PL	1/1:0,59:59:99:1600,176,0
3L	14136601	.	G	T	2814.77	.	AC=1;AF=0.500;AN=2;BaseQRankSum=0.824;ClippingRankSum=0.000;DP=77;ExcessHet=3.0103;FS=3.551;MLEAC=1;MLEAF=0.500;MQ=43.97;MQRankSum=0.000;QD=30.72;ReadPosRankSum=2.103;SOR=0.259	GT:AD:DP:GQ:PL	0/1:7,69:76:99:2843,0,132
3L	14136604	.	G	C	2851.77	.	AC=1;AF=0.500;AN=2;BaseQRankSum=-1.874;ClippingRankSum=0.000;DP=78;ExcessHet=3.0103;FS=6.657;MLEAC=1;MLEAF=0.500;MQ=43.97;MQRankSum=0.000;QD=33.74;ReadPosRankSum=1.533;SOR=0.130	GT:AD:DP:GQ:PL	0/1:6,70:76:99:2880,0,101
3L	14137006	.	CTT	C	2381.73	.	AC=2;AF=1.00;AN=2;DP=79;ExcessHet=3.0103;FS=0.000;MLEAC=2;MLEAF=1.00;MQ=43.93;QD=31.34;SOR=0.801	GT:AD:DP:GQ:PL	1/1:0,76:76:99:2419,229,0
3L	14137123	.	C	G	1727.77	.	AC=2;AF=1.00;AN=2;DP=64;ExcessHet=3.0103;FS=0.000;MLEAC=2;MLEAF=1.00;MQ=43.97;QD=27.00;SOR=0.892	GT:AD:DP:GQ:PL	1/1:0,64:64:99:1756,192,0
3L	14137153	.	C	CGATCAA	1264.73	.	AC=2;AF=1.00;AN=2;BaseQRankSum=-0.321;ClippingRankSum=0.000;DP=59;ExcessHet=3.0103;FS=4.531;MLEAC=2;MLEAF=1.00;MQ=43.93;MQRankSum=-0.402;QD=22.58;ReadPosRankSum=0.934;SOR=1.326	GT:AD:DP:GQ:PL	1/1:5,51:56:48:1302,48,0
3L	14137179	.	A	G	1468.77	.	AC=2;AF=1.00;AN=2;DP=52;ExcessHet=3.0103;FS=0.000;MLEAC=2;MLEAF=1.00;MQ=43.92;QD=28.25;SOR=1.747	GT:AD:DP:GQ:PL	1/1:0,52:52:99:1497,156,0
3L	14137218	.	T	A	1457.77	.	AC=2;AF=1.00;AN=2;DP=54;ExcessHet=3.0103;FS=0.000;MLEAC=2;MLEAF=1.00;MQ=43.89;QD=27.51;SOR=2.437	GT:AD:DP:GQ:PL	1/1:0,53:53:99:1486,159,0
3L	14137761	.	G	A	1710.77	.	AC=2;AF=1.00;AN=2;BaseQRankSum=1.838;ClippingRankSum=0.000;DP=63;ExcessHet=3.0103;FS=0.000;MLEAC=2;MLEAF=1.00;MQ=43.95;MQRankSum=0.000;QD=27.16;ReadPosRankSum=-0.656;SOR=0.278	GT:AD:DP:GQ:PL	1/1:1,62:63:99:1739,179,0
3L	14137959	.	T	G	1131.77	.	AC=2;AF=1.00;AN=2;DP=45;ExcessHet=3.0103;FS=0.000;MLEAC=2;MLEAF=1.00;MQ=44.12;QD=25.72;SOR=0.990	GT:AD:DP:GQ:PL	1/1:0,44:44:99:1160,131,0
3L	14138016	.	G	A	1408.78	.	AC=2;AF=1.00;AN=2;BaseQRankSum=2.244;ClippingRankSum=0.000;DP=39;ExcessHet=3.0103;FS=0.000;MLEAC=2;MLEAF=1.00;MQ=44.13;MQRankSum=-0.181;QD=35.18;ReadPosRankSum=0.223;SOR=0.859	GT:AD:DP:GQ:PL	1/1:2,37:39:27:1437,27,0
3L	14138023	.	T	TAA	1443.73	.	AC=2;AF=1.00;AN=2;BaseQRankSum=1.820;ClippingRankSum=0.000;DP=37;ExcessHet=3.0103;FS=0.000;MLEAC=2;MLEAF=1.00;MQ=44.14;MQRankSum=-0.129;QD=30.31;ReadPosRankSum=-0.351;SOR=0.826	GT:AD:DP:GQ:PL	1/1:2,35:37:36:1481,36,0
3L	14138038	.	T	A	1591.77	.	AC=2;AF=1.00;AN=2;BaseQRankSum=2.288;ClippingRankSum=0.000;DP=40;ExcessHet=3.0103;FS=0.000;MLEAC=2;MLEAF=1.00;MQ=43.90;MQRankSum=-0.247;QD=28.77;ReadPosRankSum=-1.336;SOR=1.040	GT:AD:DP:GQ:PL	1/1:2,38:40:74:1620,74,0
3L	14138136	.	A	G	1767.77	.	AC=1;AF=0.500;AN=2;BaseQRankSum=-2.640;ClippingRankSum=0.000;DP=51;ExcessHet=3.0103;FS=7.095;MLEAC=1;MLEAF=0.500;MQ=43.92;MQRankSum=-0.478;QD=34.66;ReadPosRankSum=-0.688;SOR=0.182	GT:AD:DP:GQ:PL	0/1:6,45:51:99:1796,0,114
3L	14138138	.	C	T	1767.77	.	AC=1;AF=0.500;AN=2;BaseQRankSum=-1.828;ClippingRankSum=0.000;DP=51;ExcessHet=3.0103;FS=7.095;MLEAC=1;MLEAF=0.500;MQ=43.92;MQRankSum=-0.478;QD=34.66;ReadPosRankSum=-0.799;SOR=0.182	GT:AD:DP:GQ:PL	0/1:6,45:51:99:1796,0,114
3L	14138402	.	A	G	912.77	.	AC=1;AF=0.500;AN=2;BaseQRankSum=-0.079;ClippingRankSum=0.000;DP=48;ExcessHet=3.0103;FS=20.426;MLEAC=1;MLEAF=0.500;MQ=43.96;MQRankSum=-0.359;QD=19.42;ReadPosRankSum=0.778;SOR=1.621	GT:AD:DP:GQ:PL	0/1:7,40:47:49:941,0,49
3L	14138442	.	C	CT	561.14	.	AC=2;AF=1.00;AN=2;BaseQRankSum=-0.143;ClippingRankSum=0.000;DP=44;ExcessHet=3.0103;FS=0.000;MLEAC=2;MLEAF=1.00;MQ=43.96;MQRankSum=-0.321;QD=15.17;ReadPosRankSum=-0.206;SOR=1.179	GT:AD:DP:GQ:PL	1/1:5,32:37:10:598,10,0
3L	14138706	.	T	C	1080.90	.	AC=2;AF=1.00;AN=2;BaseQRankSum=1.988;ClippingRankSum=0.000;DP=50;ExcessHet=3.0103;FS=1.953;MLEAC=2;MLEAF=1.00;MQ=44.00;MQRankSum=0.000;QD=21.62;ReadPosRankSum=-2.154;SOR=1.006	GT:AD:DP:GQ:PL	1/1:5,45:50:15:1109,15,0
3L	14138736	.	A	G	1627.77	.	AC=1;AF=0.500;AN=2;BaseQRankSum=1.187;ClippingRankSum=0.000;DP=45;ExcessHet=3.0103;FS=4.168;MLEAC=1;MLEAF=0.500;MQ=44.00;MQRankSum=0.000;QD=30.54;ReadPosRankSum=-0.067;SOR=0.856	GT:AD:DP:GQ:PL	0/1:6,39:45:99:1656,0,129
3L	14138741	.	A	C	1687.77	.	AC=1;AF=0.500;AN=2;BaseQRankSum=-2.506;ClippingRankSum=0.000;DP=49;ExcessHet=3.0103;FS=3.794;MLEAC=1;MLEAF=0.500;MQ=44.00;MQRankSum=0.000;QD=34.44;ReadPosRankSum=-0.015;SOR=0.510	GT:AD:DP:GQ:PL	0/1:6,43:49:99:1716,0,123
3L	14138775	.	A	T	1051.77	.	AC=1;AF=0.500;AN=2;BaseQRankSum=-2.456;ClippingRankSum=0.000;DP=51;ExcessHet=3.0103;FS=7.095;MLEAC=1;MLEAF=0.500;MQ=44.00;MQRankSum=0.000;QD=20.62;ReadPosRankSum=1.989;SOR=0.182	GT:AD:DP:GQ:PL	0/1:6,45:51:99:1080,0,100
3L	14138839	.	A	C	1025.85	.	AC=1;AF=0.500;AN=2;BaseQRankSum=1.476;ClippingRankSum=0.000;DP=49;ExcessHet=3.0103;FS=4.051;MLEAC=1;MLEAF=0.500;MQ=44.00;MQRankSum=0.000;QD=20.94;ReadPosRankSum=0.168;SOR=0.223	GT:AD:DP:GQ:PL	0/1:6,43:49:17:1054,0,17
3L	14138849	.	G	GT	766.92	.	AC=1;AF=0.500;AN=2;BaseQRankSum=-0.250;ClippingRankSum=0.000;DP=47;ExcessHet=3.0103;FS=1.893;MLEAC=1;MLEAF=0.500;MQ=44.00;MQRankSum=0.000;QD=17.04;ReadPosRankSum=-0.167;SOR=0.288	GT:AD:DP:GQ:PL	0/1:6,39:45:5:803,0,5
3L	14139147	.	G	T	1122.74	.	AC=2;AF=1.00;AN=2;BaseQRankSum=2.850;ClippingRankSum=0.000;DP=57;ExcessHet=3.0103;FS=1.636;MLEAC=2;MLEAF=1.00;MQ=43.97;MQRankSum=-0.324;QD=20.05;ReadPosRankSum=-0.397;SOR=0.315	GT:AD:DP:GQ:PL	1/1:7,49:56:6:1150,6,0
3L	14139496	.	G	A	647.77	.	AC=1;AF=0.500;AN=2;BaseQRankSum=1.155;ClippingRankSum=0.000;DP=35;ExcessHet=3.0103;FS=11.380;MLEAC=1;MLEAF=0.500;MQ=43.94;MQRankSum=-0.379;QD=18.51;ReadPosRankSum=-1.510;SOR=0.962	GT:AD:DP:GQ:PL	0/1:6,29:35:60:676,0,60
3L	14139810	.	T	TA	882.73	.	AC=2;AF=1.00;AN=2;BaseQRankSum=1.612;ClippingRankSum=0.000;DP=49;ExcessHet=3.0103;FS=0.000;MLEAC=1;MLEAF=0.500;MQ=44.00;MQRankSum=0.000;QD=20.06;ReadPosRankSum=-1.481;SOR=0.651	GT:AD:DP:GQ:PL	1/1:1,43:44:99:845,122,0
3L	14140413	.	C	A	1531.77	.	AC=2;AF=1.00;AN=2;DP=57;ExcessHet=3.0103;FS=0.000;MLEAC=2;MLEAF=1.00;MQ=44.00;QD=26.87;SOR=0.728	GT:AD:DP:GQ:PL	1/1:0,57:57:99:1560,171,0
3L	14140584	.	ATT	A	1340.73	.	AC=2;AF=1.00;AN=2;DP=50;ExcessHet=3.0103;FS=0.000;MLEAC=2;MLEAF=1.00;MQ=43.96;QD=29.79;SOR=0.829	GT:AD:DP:GQ:PL	1/1:0,45:45:99:1378,135,0
3L	14140614	.	TC	T	1282.73	.	AC=1;AF=0.500;AN=2;BaseQRankSum=1.378;ClippingRankSum=0.000;DP=53;ExcessHet=3.0103;FS=9.988;MLEAC=1;MLEAF=0.500;MQ=43.96;MQRankSum=2.858;QD=24.20;ReadPosRankSum=0.534;SOR=0.481	GT:AD:DP:GQ:PL	0/1:6,47:53:42:1320,0,42
3L	14140720	.	C	G	971.77	.	AC=2;AF=1.00;AN=2;DP=40;ExcessHet=3.0103;FS=0.000;MLEAC=2;MLEAF=1.00;MQ=43.95;QD=24.29;SOR=1.445	GT:AD:DP:GQ:PL	1/1:0,40:40:99:1000,118,0
3L	14140773	.	C	G	1042.77	.	AC=2;AF=1.00;AN=2;DP=38;ExcessHet=3.0103;FS=0.000;MLEAC=2;MLEAF=1.00;MQ=43.95;QD=27.44;SOR=0.798	GT:AD:DP:GQ:PL	1/1:0,38:38:99:1071,114,0
3L	14141166	.	T	A	2502.77	.	AC=2;AF=1.00;AN=2;DP=57;ExcessHet=3.0103;FS=0.000;MLEAC=2;MLEAF=1.00;MQ=42.37;QD=27.29;SOR=1.823	GT:AD:DP:GQ:PL	1/1:0,57:57:99:2531,172,0
3L	14141172	.	A	G	2532.77	.	AC=2;AF=1.00;AN=2;DP=58;ExcessHet=3.0103;FS=0.000;MLEAC=2;MLEAF=1.00;MQ=42.36;QD=34.20;SOR=1.863	GT:AD:DP:GQ:PL	1/1:0,58:58:99:2561,175,0
3L	14141227	.	T	TA	868.73	.	AC=2;AF=1.00;AN=2;BaseQRankSum=0.946;ClippingRankSum=0.000;DP=47;ExcessHet=3.0103;FS=0.000;MLEAC=2;MLEAF=1.00;MQ=42.36;MQRankSum=1.277;QD=19.74;ReadPosRankSum=-0.946;SOR=0.283	GT:AD:DP:GQ:PL	1/1:1,43:44:99:906,108,0
3L	14141276	.	G	C	1201.77	.	AC=2;AF=1.00;AN=2;BaseQRankSum=1.292;ClippingRankSum=0.000;DP=54;ExcessHet=3.0103;FS=4.550;MLEAC=2;MLEAF=1.00;MQ=42.41;MQRankSum=-0.655;QD=22.67;ReadPosRankSum=-0.691;SOR=0.416	GT:AD:DP:GQ:PL	1/1:4,49:53:53:1230,53,0
3L	14141392	.	T	A	2207.77	.	AC=2;AF=1.00;AN=2;DP=51;ExcessHet=3.0103;FS=0.000;MLEAC=2;MLEAF=1.00;MQ=41.58;QD=34.70;SOR=0.994	GT:AD:DP:GQ:PL	1/1:0,51:51:99:2236,156,0
3L	14141399	.	A	G	2116.77	.	AC=2;AF=1.00;AN=2;DP=49;ExcessHet=3.0103;FS=0.000;MLEAC=2;MLEAF=1.00;MQ=41.52;QD=34.60;SOR=1.112	GT:AD:DP:GQ:PL	1/1:0,49:49:99:2145,147,0
3L	14141430	.	G	T	2277.77	.	AC=2;AF=1.00;AN=2;DP=52;ExcessHet=3.0103;FS=0.000;MLEAC=2;MLEAF=1.00;MQ=40.22;QD=28.34;SOR=1.036	GT:AD:DP:GQ:PL	1/1:0,52:52:99:2306,157,0
3L	14141434	.	TTATTACC	T	2375.73	.	AC=2;AF=1.00;AN=2;DP=52;ExcessHet=3.0103;FS=0.000;MLEAC=2;MLEAF=1.00;MQ=40.16;QD=30.56;SOR=1.036	GT:AD:DP:GQ:PL	1/1:0,52:52:99:2413,163,0
3L	14141443	.	AATGAAAGGTT	A	2437.73	.	AC=2;AF=1.00;AN=2;DP=53;ExcessHet=3.0103;FS=0.000;MLEAC=2;MLEAF=1.00;MQ=40.12;QD=34.42;SOR=1.077	GT:AD:DP:GQ:PL	1/1:0,53:53:99:2475,166,0
3L	14141457	.	C	T	2491.77	.	AC=2;AF=1.00;AN=2;DP=54;ExcessHet=3.0103;FS=0.000;MLEAC=2;MLEAF=1.00;MQ=40.07;QD=26.59;SOR=1.118	GT:AD:DP:GQ:PL	1/1:0,54:54:99:2520,169,0
3L	14141459	.	TGACTTTC	T	2527.73	.	AC=2;AF=1.00;AN=2;DP=54;ExcessHet=3.0103;FS=0.000;MLEAC=2;MLEAF=1.00;MQ=40.02;QD=27.88;SOR=1.220	GT:AD:DP:GQ:PL	1/1:0,54:54:99:2565,172,0
3L	14141468	.	TAAG	T	2437.73	.	AC=2;AF=1.00;AN=2;DP=53;ExcessHet=3.0103;FS=0.000;MLEAC=2;MLEAF=1.00;MQ=39.92;QD=31.10;SOR=1.179	GT:AD:DP:GQ:PL	1/1:0,53:53:99:2475,166,0
3L	14141475	.	GAT	G	2482.73	.	AC=2;AF=1.00;AN=2;DP=53;ExcessHet=3.0103;FS=0.000;MLEAC=2;MLEAF=1.00;MQ=39.92;QD=27.19;SOR=1.179	GT:AD:DP:GQ:PL	1/1:0,53:53:99:2520,169,0
3L	14141479	.	AG	A	2527.73	.	AC=2;AF=1.00;AN=2;DP=56;ExcessHet=3.0103;FS=0.000;MLEAC=2;MLEAF=1.00;MQ=40.03;QD=26.42;SOR=1.199	GT:AD:DP:GQ:PL	1/1:0,56:56:99:2565,172,0
3L	14141485	.	A	T	2626.77	.	AC=2;AF=1.00;AN=2;DP=58;ExcessHet=3.0103;FS=0.000;MLEAC=2;MLEAF=1.00;MQ=40.10;QD=31.14;SOR=1.179	GT:AD:DP:GQ:PL	1/1:0,58:58:99:2655,178,0
3L	14141487	.	A	G	2626.77	.	AC=2;AF=1.00;AN=2;DP=58;ExcessHet=3.0103;FS=0.000;MLEAC=2;MLEAF=1.00;MQ=40.06;QD=29.06;SOR=1.085	GT:AD:DP:GQ:PL	1/1:0,58:58:99:2655,178,0
3L	14141488	.	TG	T	2572.73	.	AC=2;AF=1.00;AN=2;DP=58;ExcessHet=3.0103;FS=0.000;MLEAC=2;MLEAF=1.00;MQ=40.06;QD=33.39;SOR=1.085	GT:AD:DP:GQ:PL	1/1:0,58:58:99:2610,175,0
3L	14141490	.	AT	A	2572.73	.	AC=2;AF=1.00;AN=2;DP=58;ExcessHet=3.0103;FS=0.000;MLEAC=2;MLEAF=1.00;MQ=40.06;QD=28.22;SOR=1.085	GT:AD:DP:GQ:PL	1/1:0,58:58:99:2610,175,0
3L	14141494	.	TAA	T	2642.73	.	AC=2;AF=1.00;AN=2;DP=59;ExcessHet=3.0103;FS=0.000;MLEAC=2;MLEAF=1.00;MQ=40.10;QD=25.89;SOR=1.123	GT:AD:DP:GQ:PL	1/1:0,59:59:99:2680,181,0
3L	14141513	.	T	A	1770.77	.	AC=2;AF=1.00;AN=2;DP=64;ExcessHet=3.0103;FS=0.000;MLEAC=2;MLEAF=1.00;MQ=40.17;QD=27.67;SOR=1.127	GT:AD:DP:GQ:PL	1/1:0,64:64:99:1799,192,0
3L	14141528	.	C	T	1686.77	.	AC=2;AF=1.00;AN=2;DP=62;ExcessHet=3.0103;FS=0.000;MLEAC=2;MLEAF=1.00;MQ=40.48;QD=27.21;SOR=0.899	GT:AD:DP:GQ:PL	1/1:0,62:62:99:1715,186,0
3L	14141542	.	A	ATT	2617.73	.	AC=2;AF=1.00;AN=2;DP=58;ExcessHet=3.0103;FS=0.000;MLEAC=2;MLEAF=1.00;MQ=40.64;QD=29.26;SOR=0.800	GT:AD:DP:GQ:PL	1/1:0,57:57:99:2655,177,0
3L	14141543	.	A	ATGTG	2617.73	.	AC=2;AF=1.00;AN=2;DP=58;ExcessHet=3.0103;FS=0.000;MLEAC=2;MLEAF=1.00;MQ=40.77;QD=28.52;SOR=0.762	GT:AD:DP:GQ:PL	1/1:0,58:58:99:2655,177,0
3L	14141544	.	A	G	2626.77	.	AC=2;AF=1.00;AN=2;DP=58;ExcessHet=3.0103;FS=0.000;MLEAC=2;MLEAF=1.00;MQ=40.98;QD=25.03;SOR=0.836	GT:AD:DP:GQ:PL	1/1:0,58:58:99:2655,178,0
3L	14141552	.	A	G	2660.77	.	AC=2;AF=1.00;AN=2;DP=61;ExcessHet=3.0103;FS=0.000;MLEAC=2;MLEAF=1.00;MQ=41.15;QD=24.03;SOR=0.865	GT:AD:DP:GQ:PL	1/1:0,61:61:99:2689,184,0
3L	14141565	.	T	A	1753.77	.	AC=2;AF=1.00;AN=2;DP=66;ExcessHet=3.0103;FS=0.000;MLEAC=2;MLEAF=1.00;MQ=41.32;QD=26.57;SOR=0.754	GT:AD:DP:GQ:PL	1/1:0,66:66:99:1782,197,0
3L	14141598	.	GAC	G	2891.73	.	AC=2;AF=1.00;AN=2;DP=66;ExcessHet=3.0103;FS=0.000;MLEAC=2;MLEAF=1.00;MQ=42.30;QD=30.54;SOR=0.886	GT:AD:DP:GQ:PL	1/1:0,66:66:99:2929,199,0
3L	14141602	.	G	GTT	2922.73	.	AC=2;AF=1.00;AN=2;DP=64;ExcessHet=3.0103;FS=0.000;MLEAC=2;MLEAF=1.00;MQ=42.34;QD=28.08;SOR=0.892	GT:AD:DP:GQ:PL	1/1:0,64:64:99:2960,202,0
3L	14141948	.	G	A	1277.77	.	AC=2;AF=1.00;AN=2;BaseQRankSum=1.515;ClippingRankSum=0.000;DP=53;ExcessHet=3.0103;FS=12.458;MLEAC=2;MLEAF=1.00;MQ=43.89;MQRankSum=-0.385;QD=24.11;ReadPosRankSum=0.135;SOR=1.125	GT:AD:DP:GQ:PL	1/1:3,50:53:76:1306,76,0
3L	14141989	.	C	CG	1399.84	.	AC=1;AF=0.500;AN=2;BaseQRankSum=-1.876;ClippingRankSum=0.000;DP=54;ExcessHet=3.0103;FS=8.315;MLEAC=1;MLEAF=0.500;MQ=43.93;MQRankSum=-0.415;QD=26.41;ReadPosRankSum=-0.030;SOR=1.037	GT:AD:DP:GQ:PL	0/1:5,48:53:16:1437,0,16
3L	14142087	.	G	A	1650.77	.	AC=2;AF=1.00;AN=2;BaseQRankSum=0.825;ClippingRankSum=0.000;DP=68;ExcessHet=3.0103;FS=0.000;MLEAC=2;MLEAF=1.00;MQ=44.16;MQRankSum=0.286;QD=24.28;ReadPosRankSum=-0.867;SOR=0.567	GT:AD:DP:GQ:PL	1/1:3,65:68:99:1679,121,0
3L	14142191	.	A	ATT	1421.73	.	AC=2;AF=1.00;AN=2;BaseQRankSum=0.580;ClippingRankSum=0.000;DP=59;ExcessHet=3.0103;FS=10.704;MLEAC=2;MLEAF=1.00;MQ=44.16;MQRankSum=-0.167;QD=27.88;ReadPosRankSum=-2.023;SOR=0.678	GT:AD:DP:GQ:PL	1/1:3,48:51:60:1459,60,0
3L	14142206	.	A	G	1469.77	.	AC=2;AF=1.00;AN=2;DP=55;ExcessHet=3.0103;FS=0.000;MLEAC=2;MLEAF=1.00;MQ=43.96;QD=26.72;SOR=0.884	GT:AD:DP:GQ:PL	1/1:0,55:55:99:1498,165,0
3L	14142398	.	C	T	1661.77	.	AC=2;AF=1.00;AN=2;DP=61;ExcessHet=3.0103;FS=0.000;MLEAC=2;MLEAF=1.00;MQ=43.97;QD=27.24;SOR=0.865	GT:AD:DP:GQ:PL	1/1:0,61:61:99:1690,183,0
3L	14142428	.	G	T	2709.77	.	AC=2;AF=1.00;AN=2;DP=62;ExcessHet=3.0103;FS=0.000;MLEAC=2;MLEAF=1.00;MQ=43.97;QD=30.74;SOR=0.758	GT:AD:DP:GQ:PL	1/1:0,62:62:99:2738,187,0
3L	14142432	.	A	C	2741.77	.	AC=2;AF=1.00;AN=2;DP=62;ExcessHet=3.0103;FS=0.000;MLEAC=2;MLEAF=1.00;MQ=43.97;QD=29.96;SOR=0.758	GT:AD:DP:GQ:PL	1/1:0,62:62:99:2770,190,0
3L	14142458	.	A	G	1505.77	.	AC=2;AF=1.00;AN=2;DP=56;ExcessHet=3.0103;FS=0.000;MLEAC=2;MLEAF=1.00;MQ=43.97;QD=26.89;SOR=0.765	GT:AD:DP:GQ:PL	1/1:0,56:56:99:1534,168,0
3L	14142512	.	T	C	932.77	.	AC=1;AF=0.500;AN=2;BaseQRankSum=-4.028;ClippingRankSum=0.000;DP=48;ExcessHet=3.0103;FS=6.012;MLEAC=1;MLEAF=0.500;MQ=43.96;MQRankSum=2.292;QD=19.43;ReadPosRankSum=0.017;SOR=1.127	GT:AD:DP:GQ:PL	0/1:8,40:48:84:961,0,84
3L	14142741	.	G	C	2011.77	.	AC=2;AF=1.00;AN=2;DP=48;ExcessHet=3.0103;FS=0.000;MLEAC=2;MLEAF=1.00;MQ=43.96;QD=32.08;SOR=0.693	GT:AD:DP:GQ:PL	1/1:0,48:48:99:2040,147,0
3L	14142749	.	C	A	87.77	.	AC=1;AF=0.500;AN=2;BaseQRankSum=0.882;ClippingRankSum=0.000;DP=50;ExcessHet=3.0103;FS=5.391;MLEAC=1;MLEAF=0.500;MQ=43.96;MQRankSum=0.557;QD=1.79;ReadPosRankSum=1.569;SOR=1.557	GT:AD:DP:GQ:PL	0/1:39,10:49:99:116,0,901
3L	14142753	.	T	C	2000.77	.	AC=2;AF=1.00;AN=2;DP=48;ExcessHet=3.0103;FS=0.000;MLEAC=2;MLEAF=1.00;MQ=43.96;QD=31.55;SOR=0.776	GT:AD:DP:GQ:PL	1/1:0,48:48:99:2029,144,0
3L	14142846	.	C	T	938.74	.	AC=1;AF=0.500;AN=2;BaseQRankSum=-0.247;ClippingRankSum=0.000;DP=46;ExcessHet=3.0103;FS=0.000;MLEAC=1;MLEAF=0.500;MQ=43.67;MQRankSum=2.899;QD=20.86;ReadPosRankSum=1.804;SOR=0.693	GT:AD:DP:GQ:PL	0/1:5,40:45:6:966,0,6
3L	14143030	.	T	G	2184.77	.	AC=2;AF=1.00;AN=2;DP=51;ExcessHet=3.0103;FS=0.000;MLEAC=2;MLEAF=1.00;MQ=44.00;QD=29.85;SOR=0.900	GT:AD:DP:GQ:PL	1/1:0,51:51:99:2213,156,0
3L	14143051	.	A	G	2294.77	.	AC=2;AF=1.00;AN=2;DP=51;ExcessHet=3.0103;FS=0.000;MLEAC=2;MLEAF=1.00;MQ=43.65;QD=29.26;SOR=0.813	GT:AD:DP:GQ:PL	1/1:0,51:51:99:2323,157,0
3L	14143055	.	T	G	2275.77	.	AC=2;AF=1.00;AN=2;DP=52;ExcessHet=3.0103;FS=0.000;MLEAC=2;MLEAF=1.00;MQ=43.65;QD=27.01;SOR=0.770	GT:AD:DP:GQ:PL	1/1:0,52:52:99:2304,156,0
3L	14143056	.	A	C	2275.77	.	AC=2;AF=1.00;AN=2;DP=51;ExcessHet=3.0103;FS=0.000;MLEAC=2;MLEAF=1.00;MQ=43.65;QD=32.35;SOR=0.732	GT:AD:DP:GQ:PL	1/1:0,51:51:99:2304,156,0
3L	14143141	.	T	C	1639.77	.	AC=1;AF=0.500;AN=2;BaseQRankSum=-1.916;ClippingRankSum=0.000;DP=44;ExcessHet=3.0103;FS=0.000;MLEAC=1;MLEAF=0.500;MQ=43.59;MQRankSum=3.690;QD=25.74;ReadPosRankSum=0.899;SOR=1.022	GT:AD:DP:GQ:PL	0/1:4,40:44:36:1668,0,36
3L	14143144	.	ATAC	A	1657.73	.	AC=1;AF=0.500;AN=2;BaseQRankSum=-0.328;ClippingRankSum=0.000;DP=44;ExcessHet=3.0103;FS=0.000;MLEAC=1;MLEAF=0.500;MQ=43.59;MQRankSum=4.368;QD=29.91;ReadPosRankSum=0.186;SOR=0.619	GT:AD:DP:GQ:PL	0/1:3,41:44:33:1695,0,33
3L	14143186	.	C	T	2027.77	.	AC=2;AF=1.00;AN=2;DP=47;ExcessHet=3.0103;FS=0.000;MLEAC=2;MLEAF=1.00;MQ=43.92;QD=31.75;SOR=0.735	GT:AD:DP:GQ:PL	1/1:0,47:47:99:2056,99,0
3L	14143195	.	A	G	2086.77	.	AC=2;AF=1.00;AN=2;DP=47;ExcessHet=3.0103;FS=0.000;MLEAC=2;MLEAF=1.00;MQ=43.92;QD=30.95;SOR=0.735	GT:AD:DP:GQ:PL	1/1:0,47:47:99:2115,141,0
3L	14143201	.	G	T	2070.77	.	AC=2;AF=1.00;AN=2;DP=45;ExcessHet=3.0103;FS=0.000;MLEAC=2;MLEAF=1.00;MQ=43.96;QD=30.70;SOR=0.737	GT:AD:DP:GQ:PL	1/1:0,45:45:99:2099,141,0
3L	14143209	.	T	G	1980.77	.	AC=2;AF=1.00;AN=2;DP=45;ExcessHet=3.0103;FS=0.000;MLEAC=2;MLEAF=1.00;MQ=43.96;QD=33.19;SOR=0.829	GT:AD:DP:GQ:PL	1/1:0,45:45:99:2009,135,0
3L	14143254	.	T	TA	2392.73	.	AC=2;AF=1.00;AN=2;DP=51;ExcessHet=3.0103;FS=0.000;MLEAC=2;MLEAF=1.00;MQ=43.88;QD=31.54;SOR=0.900	GT:AD:DP:GQ:PL	1/1:0,51:51:99:2430,163,0
3L	14143259	.	T	A	2555.77	.	AC=2;AF=1.00;AN=2;DP=59;ExcessHet=3.0103;FS=0.000;MLEAC=2;MLEAF=1.00;MQ=43.90;QD=27.82;SOR=0.796	GT:AD:DP:GQ:PL	1/1:0,59:59:99:2584,178,0
3L	14143300	.	A	C	1513.77	.	AC=2;AF=1.00;AN=2;DP=57;ExcessHet=3.0103;FS=0.000;MLEAC=2;MLEAF=1.00;MQ=43.86;QD=27.03;SOR=0.765	GT:AD:DP:GQ:PL	1/1:0,56:56:99:1542,168,0
3L	14143630	.	GTTTT	G	2025.73	.	AC=2;AF=1.00;AN=2;DP=56;ExcessHet=3.0103;FS=0.000;MLEAC=2;MLEAF=1.00;MQ=43.33;QD=29.37;SOR=0.836	GT:AD:DP:GQ:PL	1/1:0,50:50:99:2063,150,0
3L	14143707	.	C	A	2017.77	.	AC=1;AF=0.500;AN=2;BaseQRankSum=0.452;ClippingRankSum=0.000;DP=56;ExcessHet=3.0103;FS=0.000;MLEAC=1;MLEAF=0.500;MQ=43.58;MQRankSum=-1.323;QD=29.53;ReadPosRankSum=-0.610;SOR=0.859	GT:AD:DP:GQ:PL	0/1:6,50:56:99:2046,0,101
3L	14143719	.	T	C	2094.77	.	AC=1;AF=0.500;AN=2;BaseQRankSum=-2.411;ClippingRankSum=0.000;DP=57;ExcessHet=3.0103;FS=0.000;MLEAC=1;MLEAF=0.500;MQ=43.52;MQRankSum=-1.447;QD=29.36;ReadPosRankSum=-0.559;SOR=0.900	GT:AD:DP:GQ:PL	0/1:6,51:57:98:2123,0,98
3L	14143722	.	C	T	2136.77	.	AC=1;AF=0.500;AN=2;BaseQRankSum=0.685;ClippingRankSum=0.000;DP=57;ExcessHet=3.0103;FS=0.000;MLEAC=1;MLEAF=0.500;MQ=43.52;MQRankSum=-1.447;QD=30.04;ReadPosRankSum=-0.481;SOR=0.900	GT:AD:DP:GQ:PL	0/1:6,51:57:95:2165,0,95
3L	14143727	.	A	G	2304.77	.	AC=1;AF=0.500;AN=2;BaseQRankSum=-0.936;ClippingRankSum=0.000;DP=61;ExcessHet=3.0103;FS=0.000;MLEAC=1;MLEAF=0.500;MQ=43.52;MQRankSum=-1.445;QD=30.50;ReadPosRankSum=-0.630;SOR=0.804	GT:AD:DP:GQ:PL	0/1:6,55:61:83:2333,0,83
3L	14143738	.	G	A	2136.77	.	AC=1;AF=0.500;AN=2;BaseQRankSum=1.141;ClippingRankSum=0.000;DP=58;ExcessHet=3.0103;FS=0.000;MLEAC=1;MLEAF=0.500;MQ=43.49;MQRankSum=-1.498;QD=32.44;ReadPosRankSum=0.294;SOR=0.770	GT:AD:DP:GQ:PL	0/1:6,52:58:95:2165,0,95
3L	14143739	.	C	A	2171.77	.	AC=1;AF=0.500;AN=2;BaseQRankSum=0.446;ClippingRankSum=0.000;DP=58;ExcessHet=3.0103;FS=0.000;MLEAC=1;MLEAF=0.500;MQ=43.49;MQRankSum=-1.498;QD=35.22;ReadPosRankSum=0.345;SOR=0.770	GT:AD:DP:GQ:PL	0/1:6,52:58:92:2200,0,92
3L	14143741	.	G	T	2171.77	.	AC=1;AF=0.500;AN=2;BaseQRankSum=-1.101;ClippingRankSum=0.000;DP=59;ExcessHet=3.0103;FS=0.000;MLEAC=1;MLEAF=0.500;MQ=43.50;MQRankSum=-1.480;QD=29.24;ReadPosRankSum=0.426;SOR=0.808	GT:AD:DP:GQ:PL	0/1:6,53:59:92:2200,0,92
3L	14143797	.	CA	C	1737.79	.	AC=1;AF=0.500;AN=2;BaseQRankSum=-1.642;ClippingRankSum=0.000;DP=46;ExcessHet=3.0103;FS=0.000;MLEAC=1;MLEAF=0.500;MQ=43.66;MQRankSum=-0.920;QD=28.80;ReadPosRankSum=1.131;SOR=0.892	GT:AD:DP:GQ:PL	0/1:4,42:46:19:1775,0,19
3L	14143803	.	C	T	1792.98	.	AC=1;AF=0.500;AN=2;BaseQRankSum=1.486;ClippingRankSum=0.000;DP=48;ExcessHet=3.0103;FS=0.000;MLEAC=1;MLEAF=0.500;MQ=43.59;MQRankSum=-0.878;QD=28.46;ReadPosRankSum=0.064;SOR=0.520	GT:AD:DP:GQ:PL	0/1:3,45:48:13:1821,0,13
3L	14143942	.	G	T	1327.77	.	AC=2;AF=1.00;AN=2;DP=49;ExcessHet=3.0103;FS=0.000;MLEAC=2;MLEAF=1.00;MQ=43.56;QD=27.10;SOR=0.733	GT:AD:DP:GQ:PL	1/1:0,49:49:99:1356,147,0
3L	14143957	.	A	G	1148.77	.	AC=2;AF=1.00;AN=2;DP=43;ExcessHet=3.0103;FS=0.000;MLEAC=2;MLEAF=1.00;MQ=43.54;QD=26.72;SOR=0.836	GT:AD:DP:GQ:PL	1/1:0,43:43:99:1177,129,0
3L	14143970	.	C	T	1236.77	.	AC=2;AF=1.00;AN=2;DP=44;ExcessHet=3.0103;FS=0.000;MLEAC=2;MLEAF=1.00;MQ=43.33;QD=28.11;SOR=0.883	GT:AD:DP:GQ:PL	1/1:0,44:44:99:1265,132,0
3L	14144021	.	C	T	1102.77	.	AC=2;AF=1.00;AN=2;DP=41;ExcessHet=3.0103;FS=0.000;MLEAC=2;MLEAF=1.00;MQ=42.62;QD=26.90;SOR=0.741	GT:AD:DP:GQ:PL	1/1:0,41:41:99:1131,123,0
3L	14144042	.	A	T	1709.77	.	AC=2;AF=1.00;AN=2;DP=39;ExcessHet=3.0103;FS=0.000;MLEAC=2;MLEAF=1.00;MQ=42.42;QD=29.63;SOR=0.743	GT:AD:DP:GQ:PL	1/1:0,39:39:99:1738,117,0
3L	14144044	.	T	TA	1727.73	.	AC=2;AF=1.00;AN=2;DP=38;ExcessHet=3.0103;FS=0.000;MLEAC=2;MLEAF=1.00;MQ=42.38;QD=33.56;SOR=0.693	GT:AD:DP:GQ:PL	1/1:0,38:38:99:1765,120,0
3L	14144049	.	T	G	1708.77	.	AC=2;AF=1.00;AN=2;DP=38;ExcessHet=3.0103;FS=0.000;MLEAC=2;MLEAF=1.00;MQ=42.32;QD=29.95;SOR=0.693	GT:AD:DP:GQ:PL	1/1:0,38:38:99:1737,117,0
3L	14144101	.	GT	G	1546.73	.	AC=1;AF=0.500;AN=2;BaseQRankSum=1.160;ClippingRankSum=0.000;DP=40;ExcessHet=3.0103;FS=0.000;MLEAC=1;MLEAF=0.500;MQ=42.48;MQRankSum=-1.190;QD=25.96;ReadPosRankSum=-0.835;SOR=0.693	GT:AD:DP:GQ:PL	0/1:4,36:40:54:1584,0,54
3L	14144103	.	T	C	1555.77	.	AC=1;AF=0.500;AN=2;BaseQRankSum=0.340;ClippingRankSum=0.000;DP=40;ExcessHet=3.0103;FS=0.000;MLEAC=1;MLEAF=0.500;MQ=42.48;MQRankSum=-1.190;QD=32.10;ReadPosRankSum=-0.926;SOR=0.693	GT:AD:DP:GQ:PL	0/1:4,36:40:54:1584,0,54
3L	14144105	.	T	G	1577.77	.	AC=1;AF=0.500;AN=2;BaseQRankSum=-0.529;ClippingRankSum=0.000;DP=42;ExcessHet=3.0103;FS=0.000;MLEAC=1;MLEAF=0.500;MQ=42.51;MQRankSum=-1.117;QD=26.17;ReadPosRankSum=-1.122;SOR=0.693	GT:AD:DP:GQ:PL	0/1:4,38:42:51:1606,0,51
3L	14144106	.	AT	A	1568.73	.	AC=1;AF=0.500;AN=2;BaseQRankSum=-0.199;ClippingRankSum=0.000;DP=43;ExcessHet=3.0103;FS=0.000;MLEAC=1;MLEAF=0.500;MQ=42.50;MQRankSum=-1.152;QD=29.67;ReadPosRankSum=-1.361;SOR=0.743	GT:AD:DP:GQ:PL	0/1:4,39:43:51:1606,0,51
3L	14144111	.	T	C	1982.77	.	AC=2;AF=1.00;AN=2;DP=40;ExcessHet=3.0103;FS=0.000;MLEAC=2;MLEAF=1.00;MQ=42.59;QD=29.35;SOR=0.902	GT:AD:DP:GQ:PL	1/1:0,40:40:99:2011,135,0
3L	14144114	.	A	T	1833.77	.	AC=2;AF=1.00;AN=2;DP=42;ExcessHet=3.0103;FS=0.000;MLEAC=2;MLEAF=1.00;MQ=42.65;QD=31.35;SOR=0.892	GT:AD:DP:GQ:PL	1/1:0,42:42:99:1862,126,0
3L	14144173	.	T	A	2349.77	.	AC=2;AF=1.00;AN=2;DP=54;ExcessHet=3.0103;FS=0.000;MLEAC=2;MLEAF=1.00;MQ=43.33;QD=26.57;SOR=0.767	GT:AD:DP:GQ:PL	1/1:0,54:54:99:2378,162,0
3L	14144181	.	T	C	2456.77	.	AC=2;AF=1.00;AN=2;DP=57;ExcessHet=3.0103;FS=0.000;MLEAC=2;MLEAF=1.00;MQ=43.29;QD=28.32;SOR=0.877	GT:AD:DP:GQ:PL	1/1:0,57:57:99:2485,171,0
3L	14144241	.	TCA	T	2482.73	.	AC=2;AF=1.00;AN=2;DP=56;ExcessHet=3.0103;FS=0.000;MLEAC=2;MLEAF=1.00;MQ=43.26;QD=28.05;SOR=1.009	GT:AD:DP:GQ:PL	1/1:0,56:56:99:2520,169,0
3L	14144244	.	A	G	2491.77	.	AC=2;AF=1.00;AN=2;DP=56;ExcessHet=3.0103;FS=0.000;MLEAC=2;MLEAF=1.00;MQ=43.26;QD=25.37;SOR=1.009	GT:AD:DP:GQ:PL	1/1:0,56:56:99:2520,169,0
3L	14144264	.	C	T	1447.77	.	AC=2;AF=1.00;AN=2;DP=55;ExcessHet=3.0103;FS=0.000;MLEAC=2;MLEAF=1.00;MQ=43.25;QD=26.32;SOR=0.884	GT:AD:DP:GQ:PL	1/1:0,55:55:99:1476,163,0
3L	14144322	.	C	G	1906.77	.	AC=2;AF=1.00;AN=2;DP=43;ExcessHet=3.0103;FS=0.000;MLEAC=2;MLEAF=1.00;MQ=42.98;QD=27.59;SOR=0.739	GT:AD:DP:GQ:PL	1/1:0,43:43:99:1935,129,0
3L	14144329	.	G	A	1951.77	.	AC=2;AF=1.00;AN=2;DP=44;ExcessHet=3.0103;FS=0.000;MLEAC=2;MLEAF=1.00;MQ=43.00;QD=33.22;SOR=0.693	GT:AD:DP:GQ:PL	1/1:0,44:44:99:1980,132,0
3L	14144330	.	G	A	1996.77	.	AC=2;AF=1.00;AN=2;DP=43;ExcessHet=3.0103;FS=0.000;MLEAC=2;MLEAF=1.00;MQ=43.03;QD=30.04;SOR=0.739	GT:AD:DP:GQ:PL	1/1:0,43:43:99:2025,135,0
3L	14144337	.	T	G	1861.77	.	AC=2;AF=1.00;AN=2;DP=41;ExcessHet=3.0103;FS=0.000;MLEAC=2;MLEAF=1.00;MQ=43.03;QD=24.08;SOR=0.741	GT:AD:DP:GQ:PL	1/1:0,41:41:99:1890,126,0
3L	14144342	.	C	A	1816.77	.	AC=2;AF=1.00;AN=2;DP=41;ExcessHet=3.0103;FS=0.000;MLEAC=2;MLEAF=1.00;MQ=43.03;QD=30.22;SOR=0.741	GT:AD:DP:GQ:PL	1/1:0,41:41:99:1845,123,0
3L	14144347	.	A	T	1894.77	.	AC=2;AF=1.00;AN=2;DP=42;ExcessHet=3.0103;FS=0.000;MLEAC=2;MLEAF=1.00;MQ=43.05;QD=30.65;SOR=0.693	GT:AD:DP:GQ:PL	1/1:0,42:42:99:1923,129,0
3L	14144385	.	AGT	A	1500.73	.	AC=2;AF=1.00;AN=2;DP=38;ExcessHet=3.0103;FS=0.000;MLEAC=2;MLEAF=1.00;MQ=43.21;QD=29.67;SOR=0.984	GT:AD:DP:GQ:PL	1/1:0,37:37:99:1538,111,0
3L	14144615	.	C	CAAAAA	863.73	.	AC=1;AF=0.500;AN=2;BaseQRankSum=-0.196;ClippingRankSum=0.000;DP=28;ExcessHet=3.0103;FS=0.000;MLEAC=1;MLEAF=0.500;MQ=43.93;MQRankSum=-0.309;QD=27.66;ReadPosRankSum=-0.378;SOR=1.148	GT:AD:DP:GQ:PL	0/1:3,19:22:99:901,0,100
3L	14144947	.	T	A	1005.77	.	AC=1;AF=0.500;AN=2;BaseQRankSum=-0.927;ClippingRankSum=0.000;DP=54;ExcessHet=3.0103;FS=1.513;MLEAC=1;MLEAF=0.500;MQ=43.89;MQRankSum=-0.706;QD=18.63;ReadPosRankSum=-0.759;SOR=0.368	GT:AD:DP:GQ:PL	0/1:8,46:54:59:1034,0,59
3L	14145038	.	G	A	930.96	.	AC=1;AF=0.500;AN=2;BaseQRankSum=0.328;ClippingRankSum=0.000;DP=45;ExcessHet=3.0103;FS=1.965;MLEAC=1;MLEAF=0.500;MQ=43.87;MQRankSum=-0.585;QD=20.69;ReadPosRankSum=-0.727;SOR=1.003	GT:AD:DP:GQ:PL	0/1:5,40:45:5:958,0,5
3L	14145437	.	T	C	1296.77	.	AC=2;AF=1.00;AN=2;BaseQRankSum=0.220;ClippingRankSum=0.000;DP=58;ExcessHet=3.0103;FS=0.000;MLEAC=2;MLEAF=1.00;MQ=43.97;MQRankSum=-0.208;QD=23.16;ReadPosRankSum=-0.065;SOR=0.693	GT:AD:DP:GQ:PL	1/1:4,52:56:73:1325,73,0
3L	14145773	3L_14145773_SNP	G	A	1222.79	.	AC=2;AF=1.00;AN=2;BaseQRankSum=1.881;ClippingRankSum=0.000;DB;DP=56;ExcessHet=3.0103;FS=1.665;MLEAC=2;MLEAF=1.00;MQ=43.45;MQRankSum=-1.243;QD=21.84;ReadPosRankSum=0.374;SOR=0.399	GT:AD:DP:GQ:PL	1/1:6,50:56:23:1251,23,0
3L	14145905	.	T	A	1888.77	.	AC=1;AF=0.500;AN=2;BaseQRankSum=-0.551;ClippingRankSum=0.000;DP=53;ExcessHet=3.0103;FS=0.000;MLEAC=1;MLEAF=0.500;MQ=42.73;MQRankSum=-1.837;QD=30.49;ReadPosRankSum=-0.927;SOR=1.007	GT:AD:DP:GQ:PL	0/1:4,49:53:99:1917,0,1773
3L	14145923	.	T	A	1845.77	.	AC=1;AF=0.500;AN=2;BaseQRankSum=0.516;ClippingRankSum=0.000;DP=50;ExcessHet=3.0103;FS=4.234;MLEAC=1;MLEAF=0.500;MQ=42.50;MQRankSum=-2.322;QD=29.67;ReadPosRankSum=-1.166;SOR=1.150	GT:AD:DP:GQ:PL	0/1:5,45:50:99:1874,0,2198
3L	14145925	.	C	T	1842.77	.	AC=1;AF=0.500;AN=2;BaseQRankSum=1.173;ClippingRankSum=0.000;DP=50;ExcessHet=3.0103;FS=4.234;MLEAC=1;MLEAF=0.500;MQ=42.50;MQRankSum=-2.322;QD=27.93;ReadPosRankSum=-1.231;SOR=1.150	GT:AD:DP:GQ:PL	0/1:5,45:50:99:1871,0,2555
3L	14145929	.	G	A	1842.77	.	AC=1;AF=0.500;AN=2;BaseQRankSum=0.514;ClippingRankSum=0.000;DP=50;ExcessHet=3.0103;FS=1.636;MLEAC=1;MLEAF=0.500;MQ=42.46;MQRankSum=-2.661;QD=31.10;ReadPosRankSum=-0.822;SOR=1.105	GT:AD:DP:GQ:PL	0/1:6,44:50:99:1871,0,2555
3L	14145942	.	C	CTAGCTTACTACTTAAGGAAGTTA	2253.73	.	AC=1;AF=0.500;AN=2;BaseQRankSum=2.296;ClippingRankSum=0.000;DP=46;ExcessHet=3.0103;FS=1.768;MLEAC=1;MLEAF=0.500;MQ=42.19;MQRankSum=-3.340;QD=29.31;ReadPosRankSum=-1.911;SOR=1.292	GT:AD:DP:GQ:PL	0/1:6,40:46:99:2291,0,2525
3L	14145950	.	C	A	2007.77	.	AC=1;AF=0.500;AN=2;BaseQRankSum=0.510;ClippingRankSum=0.000;DP=56;ExcessHet=3.0103;FS=0.000;MLEAC=1;MLEAF=0.500;MQ=42.41;MQRankSum=-3.251;QD=30.37;ReadPosRankSum=-1.873;SOR=0.748	GT:AD:DP:GQ:PL	0/1:7,49:56:99:2036,0,2751
3L	14145952	.	T	G	2049.77	.	AC=1;AF=0.500;AN=2;BaseQRankSum=-0.247;ClippingRankSum=0.000;DP=54;ExcessHet=3.0103;FS=0.000;MLEAC=1;MLEAF=0.500;MQ=42.35;MQRankSum=-3.379;QD=33.44;ReadPosRankSum=-1.819;SOR=0.760	GT:AD:DP:GQ:PL	0/1:7,47:54:99:2078,0,2748
3L	14145968	.	C	A	1965.77	.	AC=1;AF=0.500;AN=2;BaseQRankSum=1.236;ClippingRankSum=0.000;DP=51;ExcessHet=3.0103;FS=0.000;MLEAC=1;MLEAF=0.500;MQ=42.45;MQRankSum=-3.061;QD=25.52;ReadPosRankSum=-1.425;SOR=0.733	GT:AD:DP:GQ:PL	0/1:7,44:51:99:1994,0,2754
3L	14145982	.	C	T	1923.77	.	AC=1;AF=0.500;AN=2;BaseQRankSum=1.094;ClippingRankSum=0.000;DP=52;ExcessHet=3.0103;FS=0.000;MLEAC=1;MLEAF=0.500;MQ=42.81;MQRankSum=-2.108;QD=30.48;ReadPosRankSum=-1.215;SOR=0.693	GT:AD:DP:GQ:PL	0/1:6,46:52:99:1952,0,2495
3L	14145983	.	G	A	1920.77	.	AC=1;AF=0.500;AN=2;BaseQRankSum=-0.391;ClippingRankSum=0.000;DP=52;ExcessHet=3.0103;FS=0.000;MLEAC=1;MLEAF=0.500;MQ=42.81;MQRankSum=-2.108;QD=34.89;ReadPosRankSum=-1.287;SOR=0.693	GT:AD:DP:GQ:PL	0/1:6,46:52:99:1949,0,2542
3L	14145993	.	A	T	2029.77	.	AC=1;AF=0.500;AN=2;BaseQRankSum=0.673;ClippingRankSum=0.000;DP=57;ExcessHet=3.0103;FS=0.000;MLEAC=1;MLEAF=0.500;MQ=42.95;MQRankSum=-2.317;QD=35.14;ReadPosRankSum=0.116;SOR=0.733	GT:AD:DP:GQ:PL	0/1:8,49:57:99:2058,0,2533
3L	14145994	.	C	T	1987.77	.	AC=1;AF=0.500;AN=2;BaseQRankSum=2.529;ClippingRankSum=0.000;DP=57;ExcessHet=3.0103;FS=0.000;MLEAC=1;MLEAF=0.500;MQ=42.95;MQRankSum=-2.317;QD=34.87;ReadPosRankSum=0.162;SOR=0.733	GT:AD:DP:GQ:PL	0/1:8,49:57:99:2016,0,2536
3L	14146125	.	A	G	885.82	.	AC=2;AF=1.00;AN=2;BaseQRankSum=1.094;ClippingRankSum=0.000;DP=42;ExcessHet=3.0103;FS=0.000;MLEAC=2;MLEAF=1.00;MQ=43.56;MQRankSum=-1.052;QD=21.09;ReadPosRankSum=0.811;SOR=0.798	GT:AD:DP:GQ:PL	1/1:4,38:42:19:914,19,0
3L	14146146	.	G	C	814.78	.	AC=2;AF=1.00;AN=2;BaseQRankSum=0.716;ClippingRankSum=0.000;DP=37;ExcessHet=3.0103;FS=2.191;MLEAC=2;MLEAF=1.00;MQ=43.47;MQRankSum=-0.967;QD=22.02;ReadPosRankSum=1.848;SOR=0.527	GT:AD:DP:GQ:PL	1/1:3,34:37:24:843,24,0
3L	14146565	.	T	TCCTTTAAG	2617.73	.	AC=2;AF=1.00;AN=2;BaseQRankSum=0.121;ClippingRankSum=0.000;DP=62;ExcessHet=3.0103;FS=5.451;MLEAC=2;MLEAF=1.00;MQ=42.35;MQRankSum=-2.408;QD=27.62;ReadPosRankSum=-0.410;SOR=1.404	GT:AD:DP:GQ:PL	1/1:3,59:62:61:2655,61,0
3L	14146579	.	TTG	T	2572.73	.	AC=2;AF=1.00;AN=2;BaseQRankSum=-2.251;ClippingRankSum=0.000;DP=65;ExcessHet=3.0103;FS=2.453;MLEAC=2;MLEAF=1.00;MQ=42.34;MQRankSum=-2.519;QD=31.91;ReadPosRankSum=0.651;SOR=0.904	GT:AD:DP:GQ:PL	1/1:3,61:64:58:2610,58,0
3L	14146582	.	AGCATACATTG	A	2527.84	.	AC=2;AF=1.00;AN=2;BaseQRankSum=-1.964;ClippingRankSum=0.000;DP=64;ExcessHet=3.0103;FS=2.453;MLEAC=2;MLEAF=1.00;MQ=42.31;MQRankSum=-2.519;QD=34.16;ReadPosRankSum=0.715;SOR=0.904	GT:AD:DP:GQ:PL	1/1:3,61:64:16:2565,16,0
3L	14146598	.	T	C	2671.78	.	AC=2;AF=1.00;AN=2;BaseQRankSum=-1.805;ClippingRankSum=0.000;DP=64;ExcessHet=3.0103;FS=0.000;MLEAC=2;MLEAF=1.00;MQ=42.36;MQRankSum=-2.879;QD=26.13;ReadPosRankSum=-1.282;SOR=1.071	GT:AD:DP:GQ:PL	1/1:4,60:64:25:2700,25,0
3L	14146606	.	T	A	2671.78	.	AC=2;AF=1.00;AN=2;BaseQRankSum=-0.499;ClippingRankSum=0.000;DP=67;ExcessHet=3.0103;FS=0.000;MLEAC=2;MLEAF=1.00;MQ=42.43;MQRankSum=-2.724;QD=29.90;ReadPosRankSum=1.310;SOR=0.859	GT:AD:DP:GQ:PL	1/1:4,63:67:25:2700,25,0
3L	14146613	.	T	C	2536.88	.	AC=2;AF=1.00;AN=2;BaseQRankSum=-0.672;ClippingRankSum=0.000;DP=65;ExcessHet=3.0103;FS=0.000;MLEAC=2;MLEAF=1.00;MQ=42.38;MQRankSum=-2.825;QD=32.72;ReadPosRankSum=1.215;SOR=0.725	GT:AD:DP:GQ:PL	1/1:4,61:65:16:2565,16,0
3L	14146614	.	A	G	2536.88	.	AC=2;AF=1.00;AN=2;BaseQRankSum=-0.553;ClippingRankSum=0.000;DP=65;ExcessHet=3.0103;FS=0.000;MLEAC=2;MLEAF=1.00;MQ=42.38;MQRankSum=-2.825;QD=31.06;ReadPosRankSum=1.270;SOR=0.725	GT:AD:DP:GQ:PL	1/1:4,61:65:16:2565,16,0
3L	14146621	.	A	T	2601.81	.	AC=1;AF=0.500;AN=2;BaseQRankSum=-0.458;ClippingRankSum=0.000;DP=67;ExcessHet=3.0103;FS=2.111;MLEAC=1;MLEAF=0.500;MQ=42.43;MQRankSum=-2.724;QD=29.59;ReadPosRankSum=0.794;SOR=0.236	GT:AD:DP:GQ:PL	0/1:4,63:67:20:2630,0,20
3L	14146631	.	T	G	2463.78	.	AC=2;AF=1.00;AN=2;BaseQRankSum=-1.648;ClippingRankSum=0.000;DP=61;ExcessHet=3.0103;FS=2.130;MLEAC=2;MLEAF=1.00;MQ=42.47;MQRankSum=-2.207;QD=26.91;ReadPosRankSum=-0.334;SOR=0.462	GT:AD:DP:GQ:PL	1/1:3,58:61:27:2492,27,0
3L	14146641	.	T	G	2429.78	.	AC=2;AF=1.00;AN=2;BaseQRankSum=-0.299;ClippingRankSum=0.000;DP=61;ExcessHet=3.0103;FS=0.000;MLEAC=2;MLEAF=1.00;MQ=42.61;MQRankSum=-2.305;QD=31.87;ReadPosRankSum=-0.568;SOR=0.728	GT:AD:DP:GQ:PL	1/1:4,57:61:27:2458,27,0
3L	14146666	.	C	T	1199.94	.	AC=2;AF=1.00;AN=2;BaseQRankSum=-1.206;ClippingRankSum=0.000;DP=55;ExcessHet=3.0103;FS=0.000;MLEAC=2;MLEAF=1.00;MQ=42.87;MQRankSum=-2.241;QD=21.82;ReadPosRankSum=-1.186;SOR=0.569	GT:AD:DP:GQ:PL	1/1:5,50:55:14:1228,14,0
3L	14146734	.	C	A	884.90	.	AC=2;AF=1.00;AN=2;BaseQRankSum=1.833;ClippingRankSum=0.000;DP=45;ExcessHet=3.0103;FS=1.636;MLEAC=2;MLEAF=1.00;MQ=43.59;MQRankSum=-1.179;QD=19.66;ReadPosRankSum=1.121;SOR=1.096	GT:AD:DP:GQ:PL	1/1:6,39:45:15:913,15,0
3L	14147126	.	A	T	938.10	.	AC=2;AF=1.00;AN=2;BaseQRankSum=1.278;ClippingRankSum=0.000;DP=44;ExcessHet=3.0103;FS=0.000;MLEAC=2;MLEAF=1.00;MQ=43.60;MQRankSum=-1.164;QD=21.32;ReadPosRankSum=-0.982;SOR=0.562	GT:AD:DP:GQ:PL	1/1:5,39:44:11:966,11,0
3L	14147171	.	C	A	1602.77	.	AC=1;AF=0.500;AN=2;BaseQRankSum=0.379;ClippingRankSum=0.000;DP=44;ExcessHet=3.0103;FS=0.000;MLEAC=1;MLEAF=0.500;MQ=43.24;MQRankSum=-1.526;QD=30.30;ReadPosRankSum=0.333;SOR=0.507	GT:AD:DP:GQ:PL	0/1:4,40:44:48:1631,0,48
3L	14147180	.	A	T	1537.77	.	AC=1;AF=0.500;AN=2;BaseQRankSum=-1.241;ClippingRankSum=0.000;DP=42;ExcessHet=3.0103;FS=0.000;MLEAC=1;MLEAF=0.500;MQ=43.20;MQRankSum=-1.584;QD=37.20;ReadPosRankSum=1.185;SOR=0.527	GT:AD:DP:GQ:PL	0/1:4,38:42:54:1566,0,54
3L	14147194	.	G	T	1138.77	.	AC=2;AF=1.00;AN=2;DP=41;ExcessHet=3.0103;FS=0.000;MLEAC=2;MLEAF=1.00;MQ=43.18;QD=27.77;SOR=1.206	GT:AD:DP:GQ:PL	1/1:0,41:41:99:1167,123,0
3L	14147207	.	CTATG	C	1717.73	.	AC=2;AF=1.00;AN=2;DP=39;ExcessHet=3.0103;FS=0.000;MLEAC=2;MLEAF=1.00;MQ=43.09;QD=30.22;SOR=1.096	GT:AD:DP:GQ:PL	1/1:0,39:39:99:1755,118,0
3L	14147266	.	A	G	2170.77	.	AC=2;AF=1.00;AN=2;BaseQRankSum=-0.020;ClippingRankSum=0.000;DP=55;ExcessHet=3.0103;FS=0.000;MLEAC=2;MLEAF=1.00;MQ=43.21;MQRankSum=-1.319;QD=26.91;ReadPosRankSum=-0.712;SOR=0.421	GT:AD:DP:GQ:PL	1/1:3,51:54:31:2199,31,0
3L	14147269	.	T	G	2260.77	.	AC=2;AF=1.00;AN=2;BaseQRankSum=-1.835;ClippingRankSum=0.000;DP=56;ExcessHet=3.0103;FS=0.000;MLEAC=2;MLEAF=1.00;MQ=43.23;MQRankSum=-1.300;QD=29.76;ReadPosRankSum=-0.897;SOR=0.416	GT:AD:DP:GQ:PL	1/1:3,52:55:37:2289,37,0
3L	14147276	.	AATGT	A	2046.82	.	AC=1;AF=0.500;AN=2;BaseQRankSum=-1.988;ClippingRankSum=0.000;DP=55;ExcessHet=3.0103;FS=2.112;MLEAC=1;MLEAF=0.500;MQ=43.21;MQRankSum=-1.544;QD=27.57;ReadPosRankSum=-0.266;SOR=0.256	GT:AD:DP:GQ:PL	0/1:4,50:54:17:2084,0,17
3L	14147294	.	T	G	1417.77	.	AC=2;AF=1.00;AN=2;DP=54;ExcessHet=3.0103;FS=0.000;MLEAC=2;MLEAF=1.00;MQ=43.34;QD=26.75;SOR=0.892	GT:AD:DP:GQ:PL	1/1:0,53:53:99:1446,159,0
3L	14147331	.	T	A	1623.77	.	AC=2;AF=1.00;AN=2;DP=56;ExcessHet=3.0103;FS=0.000;MLEAC=2;MLEAF=1.00;MQ=43.40;QD=29.52;SOR=0.970	GT:AD:DP:GQ:PL	1/1:0,55:55:99:1652,165,0
3L	14147343	.	A	T	2626.77	.	AC=2;AF=1.00;AN=2;DP=60;ExcessHet=3.0103;FS=0.000;MLEAC=2;MLEAF=1.00;MQ=43.05;QD=24.87;SOR=0.796	GT:AD:DP:GQ:PL	1/1:0,59:59:99:2655,178,0
3L	14147344	.	C	T	2626.77	.	AC=2;AF=1.00;AN=2;DP=60;ExcessHet=3.0103;FS=0.000;MLEAC=2;MLEAF=1.00;MQ=43.05;QD=32.92;SOR=0.796	GT:AD:DP:GQ:PL	1/1:0,59:59:99:2655,178,0
3L	14147356	.	C	T	1268.10	.	AC=2;AF=1.00;AN=2;BaseQRankSum=-2.008;ClippingRankSum=0.000;DP=62;ExcessHet=3.0103;FS=6.966;MLEAC=2;MLEAF=1.00;MQ=42.77;MQRankSum=-1.832;QD=21.13;ReadPosRankSum=-1.578;SOR=0.105	GT:AD:DP:GQ:PL	1/1:6,54:60:11:1296,11,0
3L	14147377	.	A	ATTT	1553.73	.	AC=1;AF=0.500;AN=2;BaseQRankSum=-0.436;ClippingRankSum=0.000;DP=58;ExcessHet=3.0103;FS=0.000;MLEAC=1;MLEAF=0.500;MQ=42.72;MQRankSum=-2.001;QD=31.71;ReadPosRankSum=-0.366;SOR=1.055	GT:AD:DP:GQ:PL	0/1:6,43:49:99:1591,0,107
3L	14147402	.	G	T	1703.77	.	AC=1;AF=0.500;AN=2;BaseQRankSum=2.058;ClippingRankSum=0.000;DP=47;ExcessHet=3.0103;FS=1.764;MLEAC=1;MLEAF=0.500;MQ=42.89;MQRankSum=-1.794;QD=25.90;ReadPosRankSum=-0.431;SOR=0.566	GT:AD:DP:GQ:PL	0/1:5,42:47:90:1732,0,90
3L	14147406	.	G	A	1703.77	.	AC=1;AF=0.500;AN=2;BaseQRankSum=1.551;ClippingRankSum=0.000;DP=47;ExcessHet=3.0103;FS=1.764;MLEAC=1;MLEAF=0.500;MQ=42.93;MQRankSum=-1.906;QD=28.47;ReadPosRankSum=0.319;SOR=0.377	GT:AD:DP:GQ:PL	0/1:6,41:47:90:1732,0,90
3L	14147437	.	T	C	1034.77	.	AC=1;AF=0.500;AN=2;BaseQRankSum=-0.117;ClippingRankSum=0.000;DP=51;ExcessHet=3.0103;FS=3.779;MLEAC=1;MLEAF=0.500;MQ=43.34;MQRankSum=-1.875;QD=20.29;ReadPosRankSum=0.767;SOR=0.365	GT:AD:DP:GQ:PL	0/1:7,44:51:42:1063,0,42
3L	14147449	.	T	A	1910.77	.	AC=1;AF=0.500;AN=2;BaseQRankSum=2.023;ClippingRankSum=0.000;DP=53;ExcessHet=3.0103;FS=7.173;MLEAC=1;MLEAF=0.500;MQ=43.37;MQRankSum=-1.665;QD=28.39;ReadPosRankSum=-0.281;SOR=0.329	GT:AD:DP:GQ:PL	0/1:6,47:53:99:1939,0,102
3L	14147450	.	T	A	1910.77	.	AC=1;AF=0.500;AN=2;BaseQRankSum=1.065;ClippingRankSum=0.000;DP=53;ExcessHet=3.0103;FS=7.173;MLEAC=1;MLEAF=0.500;MQ=43.37;MQRankSum=-1.665;QD=27.76;ReadPosRankSum=-0.379;SOR=0.329	GT:AD:DP:GQ:PL	0/1:6,47:53:99:1939,0,102
3L	14147643	.	C	A	1293.77	.	AC=2;AF=1.00;AN=2;BaseQRankSum=0.040;ClippingRankSum=0.000;DP=54;ExcessHet=3.0103;FS=0.000;MLEAC=2;MLEAF=1.00;MQ=43.93;MQRankSum=-0.291;QD=24.41;ReadPosRankSum=-1.114;SOR=0.418	GT:AD:DP:GQ:PL	1/1:3,50:53:74:1322,74,0
3L	14147736	.	G	C	1318.77	.	AC=2;AF=1.00;AN=2;DP=53;ExcessHet=3.0103;FS=0.000;MLEAC=2;MLEAF=1.00;MQ=43.93;QD=25.36;SOR=1.036	GT:AD:DP:GQ:PL	1/1:0,52:52:99:1347,154,0
3L	14147771	.	T	G	1630.77	.	AC=2;AF=1.00;AN=2;DP=61;ExcessHet=3.0103;FS=0.000;MLEAC=2;MLEAF=1.00;MQ=43.97;QD=27.18;SOR=0.693	GT:AD:DP:GQ:PL	1/1:0,60:60:99:1659,180,0
3L	14147953	.	T	A	1256.77	.	AC=2;AF=1.00;AN=2;BaseQRankSum=-0.520;ClippingRankSum=0.000;DP=57;ExcessHet=3.0103;FS=0.000;MLEAC=2;MLEAF=1.00;MQ=43.70;MQRankSum=1.817;QD=22.05;ReadPosRankSum=1.130;SOR=0.730	GT:AD:DP:GQ:PL	1/1:4,53:57:58:1285,58,0
3L	14148106	.	CTT	C	1444.73	.	AC=2;AF=1.00;AN=2;DP=50;ExcessHet=3.0103;FS=0.000;MLEAC=2;MLEAF=1.00;MQ=44.00;QD=30.10;SOR=0.776	GT:AD:DP:GQ:PL	1/1:0,48:48:99:1482,144,0
3L	14148370	.	C	A	990.77	.	AC=1;AF=0.500;AN=2;BaseQRankSum=0.536;ClippingRankSum=0.000;DP=51;ExcessHet=3.0103;FS=0.000;MLEAC=1;MLEAF=0.500;MQ=43.63;MQRankSum=2.261;QD=19.43;ReadPosRankSum=-0.082;SOR=0.830	GT:AD:DP:GQ:PL	0/1:7,44:51:49:1019,0,49
3L	14148398	.	G	T	989.77	.	AC=1;AF=0.500;AN=2;BaseQRankSum=0.311;ClippingRankSum=0.000;DP=50;ExcessHet=3.0103;FS=1.644;MLEAC=1;MLEAF=0.500;MQ=43.92;MQRankSum=1.500;QD=20.20;ReadPosRankSum=0.286;SOR=0.360	GT:AD:DP:GQ:PL	0/1:7,42:49:51:1018,0,51
3L	14148429	.	C	A	1679.77	.	AC=1;AF=0.500;AN=2;BaseQRankSum=2.639;ClippingRankSum=0.000;DP=49;ExcessHet=3.0103;FS=6.896;MLEAC=1;MLEAF=0.500;MQ=43.92;MQRankSum=1.691;QD=34.28;ReadPosRankSum=-0.107;SOR=0.115	GT:AD:DP:GQ:PL	0/1:6,43:49:99:1708,0,102
3L	14148444	.	G	A	1700.77	.	AC=1;AF=0.500;AN=2;BaseQRankSum=0.074;ClippingRankSum=0.000;DP=46;ExcessHet=3.0103;FS=4.574;MLEAC=1;MLEAF=0.500;MQ=43.96;MQRankSum=-0.279;QD=29.84;ReadPosRankSum=-0.106;SOR=0.229	GT:AD:DP:GQ:PL	0/1:5,41:46:99:1729,0,102
3L	14148445	.	A	T	1678.77	.	AC=1;AF=0.500;AN=2;BaseQRankSum=1.048;ClippingRankSum=0.000;DP=46;ExcessHet=3.0103;FS=4.574;MLEAC=1;MLEAF=0.500;MQ=43.96;MQRankSum=-0.279;QD=28.59;ReadPosRankSum=-0.035;SOR=0.229	GT:AD:DP:GQ:PL	0/1:5,41:46:99:1707,0,105
3L	14148473	.	T	A	1712.77	.	AC=1;AF=0.500;AN=2;BaseQRankSum=0.586;ClippingRankSum=0.000;DP=49;ExcessHet=3.0103;FS=1.837;MLEAC=1;MLEAF=0.500;MQ=43.96;MQRankSum=-0.270;QD=34.95;ReadPosRankSum=-0.050;SOR=0.683	GT:AD:DP:GQ:PL	0/1:5,44:49:41:1741,0,41
3L	14148490	.	CT	C	1837.73	.	AC=1;AF=0.500;AN=2;BaseQRankSum=-1.302;ClippingRankSum=0.000;DP=52;ExcessHet=3.0103;FS=1.618;MLEAC=1;MLEAF=0.500;MQ=44.00;MQRankSum=0.000;QD=24.91;ReadPosRankSum=1.290;SOR=1.085	GT:AD:DP:GQ:PL	0/1:6,46:52:90:1875,0,90
3L	14148515	.	A	C	1733.77	.	AC=1;AF=0.500;AN=2;BaseQRankSum=-1.551;ClippingRankSum=0.000;DP=51;ExcessHet=3.0103;FS=1.752;MLEAC=1;MLEAF=0.500;MQ=44.00;MQRankSum=0.000;QD=34.00;ReadPosRankSum=0.864;SOR=1.280	GT:AD:DP:GQ:PL	0/1:6,45:51:99:1762,0,114
3L	14148890	.	A	C	1092.77	.	AC=2;AF=1.00;AN=2;BaseQRankSum=-1.125;ClippingRankSum=0.000;DP=50;ExcessHet=3.0103;FS=0.000;MLEAC=2;MLEAF=1.00;MQ=43.92;MQRankSum=2.707;QD=21.86;ReadPosRankSum=0.123;SOR=0.425	GT:AD:DP:GQ:PL	1/1:3,47:50:30:1121,30,0
3L	14148913	.	CAAAA	C	1163.73	.	AC=2;AF=1.00;AN=2;DP=52;ExcessHet=3.0103;FS=0.000;MLEAC=1;MLEAF=0.500;MQ=43.83;QD=31.45;SOR=0.941	GT:AD:DP:GQ:PL	1/1:4,33:37:24:1188,24,0
3L	14149123	.	C	T	1279.77	.	AC=2;AF=1.00;AN=2;DP=49;ExcessHet=3.0103;FS=0.000;MLEAC=2;MLEAF=1.00;MQ=43.82;QD=26.12;SOR=0.733	GT:AD:DP:GQ:PL	1/1:0,49:49:99:1308,147,0
3L	14149140	.	C	CAA	1385.73	.	AC=2;AF=1.00;AN=2;BaseQRankSum=-1.299;ClippingRankSum=0.000;DP=49;ExcessHet=3.0103;FS=0.000;MLEAC=2;MLEAF=1.00;MQ=43.74;MQRankSum=-0.631;QD=28.87;ReadPosRankSum=1.321;SOR=0.395	GT:AD:DP:GQ:PL	1/1:3,45:48:47:1423,47,0
3L	14149519	.	GA	G	1023.73	.	AC=2;AF=1.00;AN=2;BaseQRankSum=-0.291;ClippingRankSum=0.000;DP=50;ExcessHet=3.0103;FS=0.000;MLEAC=2;MLEAF=1.00;MQ=43.17;MQRankSum=-0.895;QD=20.47;ReadPosRankSum=-0.347;SOR=0.866	GT:AD:DP:GQ:PL	1/1:2,48:50:99:1061,102,0
3L	14149530	.	GA	G	1389.73	.	AC=2;AF=1.00;AN=2;BaseQRankSum=0.245;ClippingRankSum=0.000;DP=49;ExcessHet=3.0103;FS=0.000;MLEAC=2;MLEAF=1.00;MQ=43.12;MQRankSum=-0.953;QD=28.36;ReadPosRankSum=-0.025;SOR=0.823	GT:AD:DP:GQ:PL	1/1:2,47:49:87:1427,87,0
3L	14149534	.	G	A	2132.77	.	AC=2;AF=1.00;AN=2;DP=49;ExcessHet=3.0103;FS=0.000;MLEAC=2;MLEAF=1.00;MQ=43.12;QD=33.45;SOR=0.818	GT:AD:DP:GQ:PL	1/1:0,49:49:99:2161,150,0
3L	14149569	.	C	CAT	1948.73	.	AC=2;AF=1.00;AN=2;DP=46;ExcessHet=3.0103;FS=0.000;MLEAC=2;MLEAF=1.00;MQ=42.88;QD=31.41;SOR=0.874	GT:AD:DP:GQ:PL	1/1:0,46:46:99:1986,141,0
3L	14149596	.	T	A	1645.53	.	AC=1;AF=0.500;AN=2;BaseQRankSum=-0.927;ClippingRankSum=0.000;DP=44;ExcessHet=3.0103;FS=0.000;MLEAC=1;MLEAF=0.500;MQ=42.94;MQRankSum=-1.808;QD=33.16;ReadPosRankSum=0.745;SOR=0.536	GT:AD:DP:GQ:PL	0/1:3,41:44:3:1672,0,3
3L	14149599	.	ATT	A	1744.70	.	AC=2;AF=1.00;AN=2;BaseQRankSum=0.423;ClippingRankSum=0.000;DP=45;ExcessHet=3.0103;FS=0.000;MLEAC=2;MLEAF=1.00;MQ=42.92;MQRankSum=-1.847;QD=32.05;ReadPosRankSum=0.341;SOR=0.571	GT:AD:DP:GQ:PL	1/1:3,42:45:6:1781,6,0
3L	14149607	.	T	G	1692.78	.	AC=1;AF=0.500;AN=2;BaseQRankSum=0.024;ClippingRankSum=0.000;DP=45;ExcessHet=3.0103;FS=0.000;MLEAC=1;MLEAF=0.500;MQ=42.92;MQRankSum=-1.847;QD=30.98;ReadPosRankSum=-0.228;SOR=0.427	GT	./.
3L	14149612	.	A	AT	449.73	.	AC=1;AF=0.500;AN=2;BaseQRankSum=-0.671;ClippingRankSum=0.000;DP=46;ExcessHet=3.0103;FS=7.444;MLEAC=1;MLEAF=0.500;MQ=42.90;MQRankSum=-1.029;QD=13.23;ReadPosRankSum=-0.181;SOR=0.349	GT:AD:DP:GQ:PL	0/1:6,28:34:95:487,0,95
3L	14149623	.	A	G	1220.78	.	AC=1;AF=0.500;AN=2;BaseQRankSum=-0.443;ClippingRankSum=0.000;DP=36;ExcessHet=3.0103;FS=0.000;MLEAC=1;MLEAF=0.500;MQ=42.71;MQRankSum=-2.285;QD=33.91;ReadPosRankSum=0.086;SOR=0.487	GT:AD:DP:GQ:PL	0/1:3,33:36:27:1249,0,27
3L	14149629	.	T	C	1715.77	.	AC=2;AF=1.00;AN=2;DP=39;ExcessHet=3.0103;FS=0.000;MLEAC=2;MLEAF=1.00;MQ=42.81;QD=32.89;SOR=0.743	GT:AD:DP:GQ:PL	1/1:0,39:39:99:1744,117,0
3L	14149633	.	C	A	1670.77	.	AC=2;AF=1.00;AN=2;DP=36;ExcessHet=3.0103;FS=0.000;MLEAC=2;MLEAF=1.00;MQ=42.71;QD=29.40;SOR=0.804	GT:AD:DP:GQ:PL	1/1:0,36:36:99:1699,114,0
3L	14149644	.	G	A	1571.77	.	AC=2;AF=1.00;AN=2;BaseQRankSum=1.917;ClippingRankSum=0.000;DP=39;ExcessHet=3.0103;FS=0.000;MLEAC=2;MLEAF=1.00;MQ=42.86;MQRankSum=-1.569;QD=28.37;ReadPosRankSum=-1.721;SOR=0.746	GT:AD:DP:GQ:PL	1/1:2,37:39:30:1600,30,0
3L	14149648	.	C	T	1675.77	.	AC=2;AF=1.00;AN=2;BaseQRankSum=1.401;ClippingRankSum=0.000;DP=39;ExcessHet=3.0103;FS=0.000;MLEAC=2;MLEAF=1.00;MQ=42.96;MQRankSum=-1.416;QD=33.71;ReadPosRankSum=-1.911;SOR=0.859	GT:AD:DP:GQ:PL	1/1:2,37:39:36:1704,36,0
3L	14149654	.	C	CA	1852.73	.	AC=2;AF=1.00;AN=2;BaseQRankSum=0.864;ClippingRankSum=0.000;DP=42;ExcessHet=3.0103;FS=0.000;MLEAC=2;MLEAF=1.00;MQ=43.08;MQRankSum=-1.255;QD=30.76;ReadPosRankSum=-2.186;SOR=1.022	GT:AD:DP:GQ:PL	1/1:2,40:42:48:1890,48,0
3L	14149657	.	G	C	1816.77	.	AC=2;AF=1.00;AN=2;BaseQRankSum=1.813;ClippingRankSum=0.000;DP=44;ExcessHet=3.0103;FS=0.000;MLEAC=2;MLEAF=1.00;MQ=43.13;MQRankSum=-1.205;QD=30.61;ReadPosRankSum=-2.226;SOR=1.005	GT:AD:DP:GQ:PL	1/1:2,42:44:45:1845,45,0
3L	14149658	.	AT	A	1807.73	.	AC=2;AF=1.00;AN=2;BaseQRankSum=1.668;ClippingRankSum=0.000;DP=43;ExcessHet=3.0103;FS=0.000;MLEAC=2;MLEAF=1.00;MQ=43.15;MQRankSum=-1.172;QD=26.13;ReadPosRankSum=-2.221;SOR=0.954	GT:AD:DP:GQ:PL	1/1:2,41:43:45:1845,45,0
3L	14149666	.	A	T	1899.77	.	AC=2;AF=1.00;AN=2;BaseQRankSum=0.831;ClippingRankSum=0.000;DP=46;ExcessHet=3.0103;FS=0.000;MLEAC=2;MLEAF=1.00;MQ=43.29;MQRankSum=-1.006;QD=25.08;ReadPosRankSum=-1.994;SOR=0.883	GT:AD:DP:GQ:PL	1/1:2,44:46:51:1928,51,0
3L	14149667	.	A	T	1899.77	.	AC=2;AF=1.00;AN=2;BaseQRankSum=0.523;ClippingRankSum=0.000;DP=47;ExcessHet=3.0103;FS=0.000;MLEAC=2;MLEAF=1.00;MQ=43.31;MQRankSum=-0.990;QD=30.88;ReadPosRankSum=-1.952;SOR=0.829	GT:AD:DP:GQ:PL	1/1:2,45:47:51:1928,51,0
3L	14149763	.	A	G	1610.77	.	AC=2;AF=1.00;AN=2;DP=59;ExcessHet=3.0103;FS=0.000;MLEAC=2;MLEAF=1.00;MQ=43.70;QD=27.30;SOR=1.123	GT:AD:DP:GQ:PL	1/1:0,59:59:99:1639,177,0
3L	14149775	.	G	T	1536.77	.	AC=2;AF=1.00;AN=2;DP=56;ExcessHet=3.0103;FS=0.000;MLEAC=2;MLEAF=1.00;MQ=43.68;QD=27.44;SOR=1.302	GT:AD:DP:GQ:PL	1/1:0,56:56:99:1565,168,0
3L	14150055	.	G	A	142.77	.	AC=1;AF=0.500;AN=2;BaseQRankSum=0.046;ClippingRankSum=0.000;DP=48;ExcessHet=3.0103;FS=1.576;MLEAC=1;MLEAF=0.500;MQ=43.94;MQRankSum=-2.361;QD=2.97;ReadPosRankSum=-0.263;SOR=0.841	GT:AD:DP:GQ:PL	0/1:41,7:48:99:171,0,1677
3L	14150057	.	CG	C	123.73	.	AC=1;AF=0.500;AN=2;BaseQRankSum=-0.745;ClippingRankSum=0.000;DP=47;ExcessHet=3.0103;FS=1.610;MLEAC=1;MLEAF=0.500;MQ=43.94;MQRankSum=-2.331;QD=2.63;ReadPosRankSum=-0.493;SOR=0.809	GT:AD:DP:GQ:PL	0/1:40,7:47:99:161,0,1803
3L	14150061	.	A	C	139.77	.	AC=1;AF=0.500;AN=2;BaseQRankSum=-0.970;ClippingRankSum=0.000;DP=48;ExcessHet=3.0103;FS=3.901;MLEAC=1;MLEAF=0.500;MQ=43.94;MQRankSum=-2.583;QD=2.91;ReadPosRankSum=0.156;SOR=1.245	GT:AD:DP:GQ:PL	0/1:42,6:48:99:168,0,1743
3L	14150062	.	C	CT	126.73	.	AC=1;AF=0.500;AN=2;BaseQRankSum=-1.569;ClippingRankSum=0.000;DP=48;ExcessHet=3.0103;FS=3.901;MLEAC=1;MLEAF=0.500;MQ=43.94;MQRankSum=-2.583;QD=2.64;ReadPosRankSum=0.125;SOR=1.245	GT:AD:DP:GQ:PL	0/1:42,6:48:99:164,0,1784
3L	14150064	.	C	CTAA	81.73	.	AC=1;AF=0.500;AN=2;BaseQRankSum=-0.338;ClippingRankSum=0.000;DP=49;ExcessHet=3.0103;FS=3.977;MLEAC=1;MLEAF=0.500;MQ=43.94;MQRankSum=-2.615;QD=1.67;ReadPosRankSum=0.092;SOR=1.229	GT:AD:DP:GQ:PL	0/1:43,6:49:99:119,0,1823
3L	14150065	.	G	A	90.77	.	AC=1;AF=0.500;AN=2;BaseQRankSum=0.855;ClippingRankSum=0.000;DP=50;ExcessHet=3.0103;FS=4.038;MLEAC=1;MLEAF=0.500;MQ=43.94;MQRankSum=-2.646;QD=1.82;ReadPosRankSum=0.179;SOR=1.215	GT:AD:DP:GQ:PL	0/1:44,6:50:99:119,0,1823
3L	14150097	.	C	G	1074.10	.	AC=2;AF=1.00;AN=2;BaseQRankSum=1.773;ClippingRankSum=0.000;DP=52;ExcessHet=3.0103;FS=6.466;MLEAC=2;MLEAF=1.00;MQ=43.91;MQRankSum=3.997;QD=20.66;ReadPosRankSum=1.189;SOR=0.144	GT:AD:DP:GQ:PL	1/1:6,46:52:11:1102,11,0
3L	14150098	.	A	C	2255.77	.	AC=2;AF=1.00;AN=2;DP=52;ExcessHet=3.0103;FS=0.000;MLEAC=2;MLEAF=1.00;MQ=43.91;QD=32.11;SOR=1.036	GT:AD:DP:GQ:PL	1/1:0,52:52:99:2284,157,0
3L	14150109	.	T	C	2121.77	.	AC=2;AF=1.00;AN=2;DP=47;ExcessHet=3.0103;FS=0.000;MLEAC=2;MLEAF=1.00;MQ=43.96;QD=31.57;SOR=1.132	GT:AD:DP:GQ:PL	1/1:0,47:47:99:2150,147,0
3L	14150333	.	G	T	836.74	.	AC=2;AF=1.00;AN=2;BaseQRankSum=-0.572;ClippingRankSum=0.000;DP=39;ExcessHet=3.0103;FS=5.232;MLEAC=2;MLEAF=1.00;MQ=44.00;MQRankSum=0.000;QD=21.45;ReadPosRankSum=-1.369;SOR=0.876	GT:AD:DP:GQ:PL	1/1:4,35:39:6:864,6,0
3L	14150383	.	TG	T	1060.73	.	AC=2;AF=1.00;AN=2;BaseQRankSum=0.606;ClippingRankSum=0.000;DP=41;ExcessHet=3.0103;FS=0.000;MLEAC=2;MLEAF=1.00;MQ=44.00;MQRankSum=0.000;QD=25.87;ReadPosRankSum=-1.127;SOR=0.509	GT:AD:DP:GQ:PL	1/1:3,38:41:32:1098,32,0
3L	14150429	.	CTCTTCTGTT	C	1792.73	.	AC=2;AF=1.00;AN=2;BaseQRankSum=-0.766;ClippingRankSum=0.000;DP=52;ExcessHet=3.0103;FS=0.000;MLEAC=2;MLEAF=1.00;MQ=43.96;MQRankSum=-0.108;QD=25.62;ReadPosRankSum=1.543;SOR=0.739	GT:AD:DP:GQ:PL	1/1:2,43:45:46:1830,46,0
3L	14150635	.	C	T	1420.77	.	AC=2;AF=1.00;AN=2;BaseQRankSum=1.229;ClippingRankSum=0.000;DP=65;ExcessHet=3.0103;FS=1.600;MLEAC=2;MLEAF=1.00;MQ=43.91;MQRankSum=3.523;QD=21.86;ReadPosRankSum=0.338;SOR=0.452	GT:AD:DP:GQ:PL	1/1:6,59:65:49:1449,49,0
3L	14150793	.	G	A	2180.77	.	AC=1;AF=0.500;AN=2;BaseQRankSum=0.033;ClippingRankSum=0.000;DP=62;ExcessHet=3.0103;FS=5.849;MLEAC=1;MLEAF=0.500;MQ=43.86;MQRankSum=3.810;QD=30.62;ReadPosRankSum=1.223;SOR=0.230	GT:AD:DP:GQ:PL	0/1:8,53:61:99:2209,0,161
3L	14150798	.	T	A	2180.77	.	AC=1;AF=0.500;AN=2;BaseQRankSum=0.421;ClippingRankSum=0.000;DP=63;ExcessHet=3.0103;FS=12.024;MLEAC=1;MLEAF=0.500;MQ=43.83;MQRankSum=4.672;QD=33.49;ReadPosRankSum=1.000;SOR=0.061	GT:AD:DP:GQ:PL	0/1:8,54:62:99:2209,0,159
3L	14150824	.	G	C	36.77	.	AC=1;AF=0.500;AN=2;BaseQRankSum=-0.310;ClippingRankSum=0.000;DP=70;ExcessHet=3.0103;FS=14.368;MLEAC=1;MLEAF=0.500;MQ=43.72;MQRankSum=-5.644;QD=0.53;ReadPosRankSum=-1.027;SOR=2.249	GT:AD:DP:GQ:PL	0/1:59,10:69:65:65,0,1411
3L	14150835	.	G	A	41.77	.	AC=1;AF=0.500;AN=2;BaseQRankSum=0.211;ClippingRankSum=0.000;DP=65;ExcessHet=3.0103;FS=17.869;MLEAC=1;MLEAF=0.500;MQ=43.67;MQRankSum=-5.030;QD=0.65;ReadPosRankSum=-1.706;SOR=2.236	GT:AD:DP:GQ:PL	0/1:54,10:64:70:70,0,1271
3L	14150871	.	G	T	1737.77	.	AC=2;AF=1.00;AN=2;DP=64;ExcessHet=3.0103;FS=0.000;MLEAC=2;MLEAF=1.00;MQ=43.52;QD=27.15;SOR=0.966	GT:AD:DP:GQ:PL	1/1:0,64:64:99:1766,192,0
3L	14150898	.	A	AT	237.73	.	AC=1;AF=0.500;AN=2;BaseQRankSum=0.603;ClippingRankSum=0.000;DP=61;ExcessHet=3.0103;FS=5.207;MLEAC=1;MLEAF=0.500;MQ=43.41;MQRankSum=-5.345;QD=4.10;ReadPosRankSum=1.009;SOR=0.877	GT:AD:DP:GQ:PL	0/1:48,10:58:99:275,0,1951
3L	14150903	.	C	T	1948.77	.	AC=1;AF=0.500;AN=2;BaseQRankSum=1.434;ClippingRankSum=0.000;DP=62;ExcessHet=3.0103;FS=5.022;MLEAC=1;MLEAF=0.500;MQ=43.42;MQRankSum=5.537;QD=31.95;ReadPosRankSum=-1.150;SOR=0.915	GT:AD:DP:GQ:PL	0/1:10,51:61:99:1977,0,267
3L	14150906	.	TA	T	228.73	.	AC=1;AF=0.500;AN=2;BaseQRankSum=1.036;ClippingRankSum=0.000;DP=60;ExcessHet=3.0103;FS=4.917;MLEAC=1;MLEAF=0.500;MQ=43.40;MQRankSum=-5.455;QD=3.81;ReadPosRankSum=0.962;SOR=0.915	GT:AD:DP:GQ:PL	0/1:50,10:60:99:266,0,2077
3L	14150917	.	T	A	2592.77	.	AC=2;AF=1.00;AN=2;DP=56;ExcessHet=3.0103;FS=0.000;MLEAC=2;MLEAF=1.00;MQ=43.23;QD=26.39;SOR=0.841	GT:AD:DP:GQ:PL	1/1:0,56:56:99:2621,178,0
3L	14150923	.	G	T	2491.77	.	AC=2;AF=1.00;AN=2;DP=55;ExcessHet=3.0103;FS=0.000;MLEAC=2;MLEAF=1.00;MQ=43.22;QD=29.03;SOR=0.884	GT:AD:DP:GQ:PL	1/1:0,55:55:99:2520,169,0
3L	14150924	.	C	T	2446.77	.	AC=2;AF=1.00;AN=2;DP=55;ExcessHet=3.0103;FS=0.000;MLEAC=2;MLEAF=1.00;MQ=43.22;QD=35.95;SOR=0.884	GT:AD:DP:GQ:PL	1/1:0,55:55:99:2475,166,0
3L	14150926	.	ACCAAC	A	2437.73	.	AC=2;AF=1.00;AN=2;DP=55;ExcessHet=3.0103;FS=0.000;MLEAC=2;MLEAF=1.00;MQ=43.22;QD=30.46;SOR=0.884	GT:AD:DP:GQ:PL	1/1:0,55:55:99:2475,166,0
3L	14150933	.	C	CGTTGG,CTTTGG	2352.73	.	AC=1,1;AF=0.500,0.500;AN=2;DP=55;ExcessHet=3.0103;FS=0.000;MLEAC=1,1;MLEAF=0.500,0.500;MQ=43.22;QD=29.82;SOR=0.884	GT:AD:DP:GQ:PL	1/2:0,11,44:55:99:2390,1890,1895,501,0,365
3L	14150943	.	CAG	C	327.73	.	AC=1;AF=0.500;AN=2;BaseQRankSum=0.887;ClippingRankSum=0.000;DP=57;ExcessHet=3.0103;FS=0.000;MLEAC=1;MLEAF=0.500;MQ=43.24;MQRankSum=-5.090;QD=5.75;ReadPosRankSum=-1.408;SOR=0.522	GT:AD:DP:GQ:PL	0/1:45,12:57:99:365,0,1895
3L	14150958	.	A	T	282.77	.	AC=1;AF=0.500;AN=2;BaseQRankSum=-1.107;ClippingRankSum=0.000;DP=59;ExcessHet=3.0103;FS=1.280;MLEAC=1;MLEAF=0.500;MQ=43.39;MQRankSum=-4.925;QD=4.79;ReadPosRankSum=-0.497;SOR=0.473	GT:AD:DP:GQ:PL	0/1:48,11:59:99:311,0,2066
3L	14150967	.	T	A	288.77	.	AC=1;AF=0.500;AN=2;BaseQRankSum=0.288;ClippingRankSum=0.000;DP=58;ExcessHet=3.0103;FS=0.000;MLEAC=1;MLEAF=0.500;MQ=43.38;MQRankSum=-4.874;QD=4.98;ReadPosRankSum=-0.565;SOR=0.569	GT:AD:DP:GQ:PL	0/1:47,11:58:99:317,0,1982
3L	14150979	.	A	C	201.77	.	AC=1;AF=0.500;AN=2;BaseQRankSum=-1.487;ClippingRankSum=0.000;DP=57;ExcessHet=3.0103;FS=1.446;MLEAC=1;MLEAF=0.500;MQ=43.43;MQRankSum=-4.413;QD=3.54;ReadPosRankSum=0.536;SOR=1.170	GT:AD:DP:GQ:PL	0/1:48,9:57:99:230,0,2030
3L	14151002	.	T	A	213.77	.	AC=1;AF=0.500;AN=2;BaseQRankSum=-1.608;ClippingRankSum=0.000;DP=53;ExcessHet=3.0103;FS=8.311;MLEAC=1;MLEAF=0.500;MQ=43.60;MQRankSum=-4.169;QD=4.03;ReadPosRankSum=0.498;SOR=2.073	GT:AD:DP:GQ:PL	0/1:44,9:53:99:242,0,1862
3L	14151014	.	T	C	216.77	.	AC=1;AF=0.500;AN=2;BaseQRankSum=-1.074;ClippingRankSum=0.000;DP=51;ExcessHet=3.0103;FS=5.706;MLEAC=1;MLEAF=0.500;MQ=43.63;MQRankSum=-3.727;QD=4.25;ReadPosRankSum=0.907;SOR=1.789	GT:AD:DP:GQ:PL	0/1:43,8:51:99:245,0,1820
3L	14151019	.	T	C	165.77	.	AC=1;AF=0.500;AN=2;BaseQRankSum=0.026;ClippingRankSum=0.000;DP=54;ExcessHet=3.0103;FS=5.815;MLEAC=1;MLEAF=0.500;MQ=43.65;MQRankSum=-3.861;QD=3.07;ReadPosRankSum=0.852;SOR=1.863	GT:AD:DP:GQ:PL	0/1:46,8:54:99:194,0,1933
3L	14151029	.	T	C	133.77	.	AC=1;AF=0.500;AN=2;BaseQRankSum=-1.671;ClippingRankSum=0.000;DP=51;ExcessHet=3.0103;FS=9.523;MLEAC=1;MLEAF=0.500;MQ=43.68;MQRankSum=-3.210;QD=2.62;ReadPosRankSum=0.537;SOR=2.584	GT:AD:DP:GQ:PL	0/1:44,7:51:99:162,0,1810
3L	14151804	.	T	TGGG	1658.73	.	AC=2;AF=1.00;AN=2;DP=38;ExcessHet=3.0103;FS=0.000;MLEAC=2;MLEAF=1.00;MQ=43.07;QD=29.35;SOR=0.798	GT:AD:DP:GQ:PL	1/1:0,38:38:99:1696,117,0
3L	14151805	.	A	AATG	1658.73	.	AC=2;AF=1.00;AN=2;DP=38;ExcessHet=3.0103;FS=0.000;MLEAC=2;MLEAF=1.00;MQ=43.07;QD=29.33;SOR=0.798	GT:AD:DP:GQ:PL	1/1:0,38:38:99:1696,117,0
3L	14151872	.	G	T	739.77	.	AC=1;AF=0.500;AN=2;BaseQRankSum=1.653;ClippingRankSum=0.000;DP=36;ExcessHet=3.0103;FS=1.816;MLEAC=1;MLEAF=0.500;MQ=43.34;MQRankSum=0.841;QD=20.55;ReadPosRankSum=0.829;SOR=1.329	GT:AD:DP:GQ:PL	0/1:6,30:36:53:768,0,53
3L	14152098	.	A	T	1245.77	.	AC=2;AF=1.00;AN=2;DP=48;ExcessHet=3.0103;FS=0.000;MLEAC=2;MLEAF=1.00;MQ=43.64;QD=25.95;SOR=1.179	GT:AD:DP:GQ:PL	1/1:0,48:48:99:1274,144,0
3L	14152117	.	A	G	1475.77	.	AC=2;AF=1.00;AN=2;DP=51;ExcessHet=3.0103;FS=0.000;MLEAC=2;MLEAF=1.00;MQ=43.67;QD=28.94;SOR=0.900	GT:AD:DP:GQ:PL	1/1:0,51:51:99:1504,153,0
3L	14152180	.	CT	C	1746.73	.	AC=1;AF=0.500;AN=2;BaseQRankSum=0.473;ClippingRankSum=0.000;DP=45;ExcessHet=3.0103;FS=2.094;MLEAC=1;MLEAF=0.500;MQ=43.96;MQRankSum=-0.234;QD=26.92;ReadPosRankSum=-0.100;SOR=0.286	GT:AD:DP:GQ:PL	0/1:4,41:45:38:1784,0,38
3L	14152184	.	G	A	1755.77	.	AC=1;AF=0.500;AN=2;BaseQRankSum=2.788;ClippingRankSum=0.000;DP=47;ExcessHet=3.0103;FS=2.136;MLEAC=1;MLEAF=0.500;MQ=43.96;MQRankSum=-0.229;QD=29.12;ReadPosRankSum=-0.057;SOR=0.242	GT:AD:DP:GQ:PL	0/1:4,43:47:39:1784,0,39
3L	14152185	.	TC	T	1746.73	.	AC=1;AF=0.500;AN=2;BaseQRankSum=1.473;ClippingRankSum=0.000;DP=47;ExcessHet=3.0103;FS=2.136;MLEAC=1;MLEAF=0.500;MQ=43.96;MQRankSum=-0.229;QD=26.38;ReadPosRankSum=-0.038;SOR=0.242	GT:AD:DP:GQ:PL	0/1:4,43:47:39:1784,0,39
3L	14152364	.	A	C	1120.77	.	AC=2;AF=1.00;AN=2;BaseQRankSum=-0.720;ClippingRankSum=0.000;DP=49;ExcessHet=3.0103;FS=4.819;MLEAC=2;MLEAF=1.00;MQ=44.00;MQRankSum=0.000;QD=22.87;ReadPosRankSum=-0.019;SOR=0.578	GT:AD:DP:GQ:PL	1/1:4,45:49:34:1149,34,0
3L	14152596	.	A	C	1466.77	.	AC=2;AF=1.00;AN=2;DP=56;ExcessHet=3.0103;FS=0.000;MLEAC=2;MLEAF=1.00;MQ=44.00;QD=26.67;SOR=1.371	GT:AD:DP:GQ:PL	1/1:0,55:55:99:1495,164,0
3L	14152709	.	G	T	1099.77	.	AC=1;AF=0.500;AN=2;BaseQRankSum=-1.685;ClippingRankSum=0.000;DP=51;ExcessHet=3.0103;FS=2.152;MLEAC=1;MLEAF=0.500;MQ=44.00;MQRankSum=0.000;QD=22.00;ReadPosRankSum=1.265;SOR=0.359	GT:AD:DP:GQ:PL	0/1:4,46:50:30:1128,0,30
3L	14152735	.	G	C	1135.77	.	AC=2;AF=1.00;AN=2;BaseQRankSum=-0.261;ClippingRankSum=0.000;DP=51;ExcessHet=3.0103;FS=2.008;MLEAC=2;MLEAF=1.00;MQ=44.00;MQRankSum=0.000;QD=22.72;ReadPosRankSum=-1.182;SOR=0.346	GT:AD:DP:GQ:PL	1/1:4,46:50:38:1164,38,0
3L	14152874	.	T	A	1126.18	.	AC=1;AF=0.500;AN=2;BaseQRankSum=1.512;ClippingRankSum=0.000;DP=56;ExcessHet=3.0103;FS=0.000;MLEAC=1;MLEAF=0.500;MQ=44.00;MQRankSum=0.000;QD=20.48;ReadPosRankSum=-0.488;SOR=0.632	GT:AD:DP:GQ:PL	0/1:7,48:55:10:1154,0,10
3L	14153030	.	T	TA	1058.73	.	AC=2;AF=1.00;AN=2;DP=48;ExcessHet=3.0103;FS=0.000;MLEAC=2;MLEAF=1.00;MQ=43.96;QD=23.02;SOR=1.203	GT:AD:DP:GQ:PL	1/1:0,46:46:99:1096,140,0
3L	14153107	.	A	G	969.22	.	AC=2;AF=1.00;AN=2;BaseQRankSum=2.284;ClippingRankSum=0.000;DP=48;ExcessHet=3.0103;FS=0.000;MLEAC=2;MLEAF=1.00;MQ=43.86;MQRankSum=-0.632;QD=20.19;ReadPosRankSum=-0.998;SOR=0.484	GT:AD:DP:GQ:PL	1/1:6,42:48:4:996,4,0
3L	14153124	.	C	CAAA	1414.73	.	AC=2;AF=1.00;AN=2;DP=44;ExcessHet=3.0103;FS=0.000;MLEAC=1;MLEAF=0.500;MQ=43.85;QD=30.85;SOR=1.609	GT:AD:DP:GQ:PL	1/1:0,40:40:99:1409,121,0
3L	14153169	.	G	C	760.79	.	AC=1;AF=0.500;AN=2;BaseQRankSum=-0.803;ClippingRankSum=0.000;DP=38;ExcessHet=3.0103;FS=4.270;MLEAC=1;MLEAF=0.500;MQ=43.95;MQRankSum=-0.311;QD=20.02;ReadPosRankSum=0.994;SOR=0.203	GT:AD:DP:GQ:PL	0/1:5,33:38:23:789,0,23
3L	14153180	.	C	CT	64.73	.	AC=1;AF=0.500;AN=2;BaseQRankSum=-1.363;ClippingRankSum=0.000;DP=41;ExcessHet=3.0103;FS=4.177;MLEAC=1;MLEAF=0.500;MQ=43.95;MQRankSum=0.447;QD=1.58;ReadPosRankSum=-1.056;SOR=1.628	GT:AD:DP:GQ:PL	0/1:36,5:41:99:102,0,1497
3L	14153181	.	A	G	73.77	.	AC=1;AF=0.500;AN=2;BaseQRankSum=-1.036;ClippingRankSum=0.000;DP=41;ExcessHet=3.0103;FS=4.177;MLEAC=1;MLEAF=0.500;MQ=43.95;MQRankSum=0.447;QD=1.80;ReadPosRankSum=-1.096;SOR=1.628	GT:AD:DP:GQ:PL	0/1:36,5:41:99:102,0,1497
3L	14153201	.	G	C	888.88	.	AC=2;AF=1.00;AN=2;BaseQRankSum=0.863;ClippingRankSum=0.000;DP=44;ExcessHet=3.0103;FS=0.000;MLEAC=2;MLEAF=1.00;MQ=43.96;MQRankSum=-0.286;QD=20.20;ReadPosRankSum=1.592;SOR=0.562	GT:AD:DP:GQ:PL	1/1:5,39:44:16:917,16,0
3L	14153457	.	T	A	1771.77	.	AC=2;AF=1.00;AN=2;DP=40;ExcessHet=3.0103;FS=0.000;MLEAC=2;MLEAF=1.00;MQ=44.00;QD=29.64;SOR=0.793	GT:AD:DP:GQ:PL	1/1:0,40:40:99:1800,120,0
3L	14153458	.	G	A	1771.77	.	AC=2;AF=1.00;AN=2;DP=40;ExcessHet=3.0103;FS=0.000;MLEAC=2;MLEAF=1.00;MQ=44.00;QD=31.60;SOR=0.793	GT:AD:DP:GQ:PL	1/1:0,40:40:99:1800,120,0
3L	14153461	.	G	T	1771.77	.	AC=2;AF=1.00;AN=2;DP=38;ExcessHet=3.0103;FS=0.000;MLEAC=2;MLEAF=1.00;MQ=44.00;QD=29.72;SOR=0.914	GT:AD:DP:GQ:PL	1/1:0,38:38:99:1800,120,0
3L	14153466	.	GT	G	1687.73	.	AC=2;AF=1.00;AN=2;DP=38;ExcessHet=3.0103;FS=0.000;MLEAC=2;MLEAF=1.00;MQ=43.95;QD=29.88;SOR=0.914	GT:AD:DP:GQ:PL	1/1:0,38:38:99:1725,117,0
3L	14153480	.	T	G	1695.77	.	AC=2;AF=1.00;AN=2;DP=40;ExcessHet=3.0103;FS=0.000;MLEAC=2;MLEAF=1.00;MQ=43.95;QD=31.43;SOR=0.902	GT:AD:DP:GQ:PL	1/1:0,40:40:99:1724,120,0
3L	14153481	.	T	A	1695.77	.	AC=2;AF=1.00;AN=2;DP=40;ExcessHet=3.0103;FS=0.000;MLEAC=2;MLEAF=1.00;MQ=43.95;QD=28.63;SOR=0.902	GT:AD:DP:GQ:PL	1/1:0,40:40:99:1724,120,0
3L	14153633	.	C	A	1176.77	.	AC=2;AF=1.00;AN=2;DP=43;ExcessHet=3.0103;FS=0.000;MLEAC=2;MLEAF=1.00;MQ=43.93;QD=27.37;SOR=1.055	GT:AD:DP:GQ:PL	1/1:0,43:43:99:1205,129,0
3L	14153820	.	C	G	902.77	.	AC=2;AF=1.00;AN=2;DP=36;ExcessHet=3.0103;FS=0.000;MLEAC=2;MLEAF=1.00;MQ=44.00;QD=25.08;SOR=1.371	GT:AD:DP:GQ:PL	1/1:0,36:36:99:931,107,0
3L	14153925	.	C	G	927.77	.	AC=2;AF=1.00;AN=2;DP=35;ExcessHet=3.0103;FS=0.000;MLEAC=2;MLEAF=1.00;MQ=44.00;QD=26.51;SOR=0.869	GT:AD:DP:GQ:PL	1/1:0,35:35:99:956,105,0
3L	14154082	.	G	C	1121.77	.	AC=2;AF=1.00;AN=2;BaseQRankSum=-0.280;ClippingRankSum=0.000;DP=46;ExcessHet=3.0103;FS=0.000;MLEAC=2;MLEAF=1.00;MQ=43.96;MQRankSum=-0.107;QD=24.39;ReadPosRankSum=-0.709;SOR=0.883	GT:AD:DP:GQ:PL	1/1:2,44:46:82:1150,82,0
3L	14154144	.	G	A	1111.77	.	AC=2;AF=1.00;AN=2;DP=41;ExcessHet=3.0103;FS=0.000;MLEAC=2;MLEAF=1.00;MQ=43.90;QD=27.12;SOR=1.347	GT:AD:DP:GQ:PL	1/1:0,41:41:99:1140,123,0
3L	14154171	.	G	T	896.77	.	AC=2;AF=1.00;AN=2;DP=33;ExcessHet=3.0103;FS=0.000;MLEAC=2;MLEAF=1.00;MQ=43.88;QD=27.17;SOR=0.880	GT:AD:DP:GQ:PL	1/1:0,33:33:99:925,99,0
3L	14154209	.	A	T	1456.77	.	AC=2;AF=1.00;AN=2;DP=33;ExcessHet=3.0103;FS=0.000;MLEAC=2;MLEAF=1.00;MQ=43.88;QD=31.22;SOR=1.022	GT:AD:DP:GQ:PL	1/1:0,33:33:99:1485,99,0
3L	14154212	.	C	A	686.41	.	AC=1;AF=0.500;AN=2;BaseQRankSum=2.503;ClippingRankSum=0.000;DP=33;ExcessHet=3.0103;FS=0.000;MLEAC=1;MLEAF=0.500;MQ=43.88;MQRankSum=-0.467;QD=20.80;ReadPosRankSum=-1.297;SOR=1.071	GT:AD:DP:GQ:PL	0/1:4,29:33:8:714,0,8
3L	14154215	.	C	A	1488.77	.	AC=2;AF=1.00;AN=2;DP=34;ExcessHet=3.0103;FS=0.000;MLEAC=2;MLEAF=1.00;MQ=43.88;QD=31.63;SOR=0.941	GT:AD:DP:GQ:PL	1/1:0,34:34:99:1517,102,0
3L	14154241	.	A	G	1784.77	.	AC=2;AF=1.00;AN=2;DP=41;ExcessHet=3.0103;FS=0.000;MLEAC=2;MLEAF=1.00;MQ=43.95;QD=28.50;SOR=1.075	GT:AD:DP:GQ:PL	1/1:0,41:41:99:1813,126,0
3L	14154246	.	A	T	1760.77	.	AC=2;AF=1.00;AN=2;DP=40;ExcessHet=3.0103;FS=0.000;MLEAC=2;MLEAF=1.00;MQ=43.95;QD=29.42;SOR=1.022	GT:AD:DP:GQ:PL	1/1:0,40:40:99:1789,123,0
3L	14154301	.	T	TA	1180.73	.	AC=2;AF=1.00;AN=2;BaseQRankSum=1.032;ClippingRankSum=0.000;DP=54;ExcessHet=3.0103;FS=6.274;MLEAC=2;MLEAF=1.00;MQ=43.96;MQRankSum=-0.099;QD=22.28;ReadPosRankSum=0.631;SOR=0.312	GT:AD:DP:GQ:PL	1/1:2,51:53:99:1218,115,0
3L	14154402	.	A	ACT	2187.73	.	AC=2;AF=1.00;AN=2;DP=57;ExcessHet=3.0103;FS=0.000;MLEAC=2;MLEAF=1.00;MQ=44.00;QD=30.74;SOR=0.960	GT:AD:DP:GQ:PL	1/1:0,57:57:99:2225,175,0
3L	14154538	.	A	C	1363.77	.	AC=2;AF=1.00;AN=2;DP=53;ExcessHet=3.0103;FS=0.000;MLEAC=2;MLEAF=1.00;MQ=44.00;QD=26.23;SOR=0.853	GT:AD:DP:GQ:PL	1/1:0,52:52:99:1392,156,0
3L	14154551	.	T	TG	1738.73	.	AC=2;AF=1.00;AN=2;DP=55;ExcessHet=3.0103;FS=0.000;MLEAC=2;MLEAF=1.00;MQ=44.00;QD=32.20;SOR=0.931	GT:AD:DP:GQ:PL	1/1:0,54:54:99:1776,165,0
3L	14154602	.	A	G	1471.77	.	AC=2;AF=1.00;AN=2;DP=57;ExcessHet=3.0103;FS=0.000;MLEAC=2;MLEAF=1.00;MQ=44.00;QD=25.82;SOR=0.728	GT:AD:DP:GQ:PL	1/1:0,57:57:99:1500,169,0
3L	14155376	.	CATTGG	C	1646.73	.	AC=1;AF=0.500;AN=2;BaseQRankSum=-1.062;ClippingRankSum=0.000;DP=49;ExcessHet=3.0103;FS=0.000;MLEAC=1;MLEAF=0.500;MQ=44.00;MQRankSum=0.000;QD=33.61;ReadPosRankSum=0.325;SOR=0.843	GT:AD:DP:GQ:PL	0/1:8,41:49:99:1684,0,461
3L	14155382	.	CAGGACA	C	1644.73	.	AC=1;AF=0.500;AN=2;BaseQRankSum=-0.383;ClippingRankSum=0.000;DP=50;ExcessHet=3.0103;FS=1.421;MLEAC=1;MLEAF=0.500;MQ=44.00;MQRankSum=0.000;QD=32.89;ReadPosRankSum=0.000;SOR=0.702	GT:AD:DP:GQ:PL	0/1:9,41:50:99:1682,0,484
3L	14155462	.	G	A	1823.77	.	AC=1;AF=0.500;AN=2;BaseQRankSum=1.161;ClippingRankSum=0.000;DP=55;ExcessHet=3.0103;FS=1.422;MLEAC=1;MLEAF=0.500;MQ=44.00;MQRankSum=0.000;QD=33.16;ReadPosRankSum=-0.398;SOR=0.738	GT:AD:DP:GQ:PL	0/1:9,46:55:99:1852,0,267
3L	14155479	.	T	A	1810.77	.	AC=1;AF=0.500;AN=2;BaseQRankSum=-0.026;ClippingRankSum=0.000;DP=55;ExcessHet=3.0103;FS=0.000;MLEAC=1;MLEAF=0.500;MQ=43.96;MQRankSum=-0.361;QD=32.92;ReadPosRankSum=0.408;SOR=0.735	GT:AD:DP:GQ:PL	0/1:8,47:55:99:1839,0,245
3L	14155598	.	A	C	1404.77	.	AC=2;AF=1.00;AN=2;BaseQRankSum=-1.363;ClippingRankSum=0.000;DP=60;ExcessHet=3.0103;FS=4.615;MLEAC=2;MLEAF=1.00;MQ=44.00;MQRankSum=0.000;QD=23.41;ReadPosRankSum=-0.449;SOR=0.450	GT:AD:DP:GQ:PL	1/1:4,56:60:66:1433,66,0
3L	14155656	.	G	T	1187.53	.	AC=2;AF=1.00;AN=2;BaseQRankSum=0.042;ClippingRankSum=0.000;DP=56;ExcessHet=3.0103;FS=11.032;MLEAC=2;MLEAF=1.00;MQ=44.00;MQRankSum=0.000;QD=21.21;ReadPosRankSum=1.025;SOR=0.829	GT:AD:DP:GQ:PL	1/1:6,50:56:3:1214,3,0
3L	14155796	.	A	T	2065.77	.	AC=1;AF=0.500;AN=2;BaseQRankSum=-0.147;ClippingRankSum=0.000;DP=60;ExcessHet=3.0103;FS=1.509;MLEAC=1;MLEAF=0.500;MQ=44.00;MQRankSum=0.000;QD=34.43;ReadPosRankSum=0.366;SOR=0.473	GT:AD:DP:GQ:PL	0/1:8,52:60:99:2094,0,423
3L	14155806	.	C	T	2232.77	.	AC=1;AF=0.500;AN=2;BaseQRankSum=1.349;ClippingRankSum=0.000;DP=59;ExcessHet=3.0103;FS=0.000;MLEAC=1;MLEAF=0.500;MQ=44.00;MQRankSum=0.000;QD=32.41;ReadPosRankSum=-0.918;SOR=0.621	GT:AD:DP:GQ:PL	0/1:7,52:59:99:2261,0,411
3L	14155815	.	T	C	1914.77	.	AC=1;AF=0.500;AN=2;BaseQRankSum=-0.836;ClippingRankSum=0.000;DP=54;ExcessHet=3.0103;FS=0.000;MLEAC=1;MLEAF=0.500;MQ=44.00;MQRankSum=0.000;QD=32.18;ReadPosRankSum=-1.391;SOR=0.675	GT:AD:DP:GQ:PL	0/1:7,47:54:99:1943,0,410
3L	14155906	.	A	AT	1243.73	.	AC=2;AF=1.00;AN=2;BaseQRankSum=-1.783;ClippingRankSum=0.000;DP=67;ExcessHet=3.0103;FS=0.000;MLEAC=2;MLEAF=1.00;MQ=44.00;MQRankSum=0.000;QD=18.56;ReadPosRankSum=0.974;SOR=0.604	GT:AD:DP:GQ:PL	1/1:7,60:67:34:1281,34,0
3L	14155969	.	A	T	1457.77	.	AC=2;AF=1.00;AN=2;BaseQRankSum=0.803;ClippingRankSum=0.000;DP=63;ExcessHet=3.0103;FS=0.000;MLEAC=2;MLEAF=1.00;MQ=44.00;MQRankSum=0.000;QD=23.14;ReadPosRankSum=0.051;SOR=0.446	GT:AD:DP:GQ:PL	1/1:5,58:63:52:1486,52,0
3L	14156559	.	C	A	1105.89	.	AC=1;AF=0.500;AN=2;BaseQRankSum=0.516;ClippingRankSum=0.000;DP=56;ExcessHet=3.0103;FS=0.000;MLEAC=1;MLEAF=0.500;MQ=43.68;MQRankSum=-1.116;QD=20.11;ReadPosRankSum=-1.993;SOR=0.733	GT:AD:DP:GQ:PL	0/1:6,49:55:2:1132,0,2
3L	14156642	.	G	A	957.77	.	AC=1;AF=0.500;AN=2;BaseQRankSum=3.033;ClippingRankSum=0.000;DP=48;ExcessHet=3.0103;FS=0.000;MLEAC=1;MLEAF=0.500;MQ=43.63;MQRankSum=-1.452;QD=19.95;ReadPosRankSum=-1.924;SOR=0.693	GT:AD:DP:GQ:PL	0/1:8,40:48:36:986,0,36
3L	14156714	.	CG	C	1321.73	.	AC=1;AF=0.500;AN=2;BaseQRankSum=-1.804;ClippingRankSum=0.000;DP=38;ExcessHet=3.0103;FS=0.000;MLEAC=1;MLEAF=0.500;MQ=43.14;MQRankSum=-1.976;QD=34.78;ReadPosRankSum=0.864;SOR=0.584	GT:AD:DP:GQ:PL	0/1:5,33:38:99:1359,0,111
3L	14156716	.	TAA	T	1444.73	.	AC=1;AF=0.500;AN=2;BaseQRankSum=-1.377;ClippingRankSum=0.000;DP=38;ExcessHet=3.0103;FS=0.000;MLEAC=1;MLEAF=0.500;MQ=43.14;MQRankSum=-1.976;QD=31.59;ReadPosRankSum=0.886;SOR=0.584	GT:AD:DP:GQ:PL	0/1:5,33:38:99:1482,0,144
3L	14156719	.	A	ATTTTTTTCTTT	1444.73	.	AC=1;AF=0.500;AN=2;BaseQRankSum=0.857;ClippingRankSum=0.000;DP=39;ExcessHet=3.0103;FS=1.681;MLEAC=1;MLEAF=0.500;MQ=43.17;MQRankSum=-2.152;QD=34.59;SOR=0.411	GT:AD:DP:GQ:PL	0/1:6,33:39:99:1482,0,144
3L	14156732	.	A	G	828.77	.	AC=1;AF=0.500;AN=2;BaseQRankSum=-2.704;ClippingRankSum=0.000;DP=40;ExcessHet=3.0103;FS=2.123;MLEAC=1;MLEAF=0.500;MQ=43.14;MQRankSum=-1.748;QD=20.72;ReadPosRankSum=-0.496;SOR=0.269	GT:AD:DP:GQ:PL	0/1:4,36:40:70:857,0,70
3L	14156754	.	A	G	709.77	.	AC=1;AF=0.500;AN=2;BaseQRankSum=-2.647;ClippingRankSum=0.000;DP=39;ExcessHet=3.0103;FS=1.994;MLEAC=1;MLEAF=0.500;MQ=43.11;MQRankSum=-2.084;QD=18.68;ReadPosRankSum=-0.454;SOR=1.034	GT:AD:DP:GQ:PL	0/1:5,33:38:80:738,0,80
3L	14156778	.	T	A	879.77	.	AC=1;AF=0.500;AN=2;BaseQRankSum=-0.148;ClippingRankSum=0.000;DP=41;ExcessHet=3.0103;FS=1.949;MLEAC=1;MLEAF=0.500;MQ=43.35;MQRankSum=-1.573;QD=21.46;ReadPosRankSum=-1.296;SOR=0.897	GT:AD:DP:GQ:PL	0/1:5,36:41:99:908,0,102
3L	14156820	.	A	T	30.77	.	AC=1;AF=0.500;AN=2;BaseQRankSum=0.290;ClippingRankSum=0.000;DP=47;ExcessHet=3.0103;FS=3.811;MLEAC=1;MLEAF=0.500;MQ=43.71;MQRankSum=1.211;QD=0.65;ReadPosRankSum=-0.224;SOR=1.574	GT:AD:DP:GQ:PL	0/1:40,7:47:59:59,0,958
3L	14156902	.	CAA	C	1107.73	.	AC=1;AF=0.500;AN=2;BaseQRankSum=0.165;ClippingRankSum=0.000;DP=49;ExcessHet=3.0103;FS=4.139;MLEAC=1;MLEAF=0.500;MQ=43.65;MQRankSum=-0.964;QD=23.57;ReadPosRankSum=-0.032;SOR=0.828	GT:AD:DP:GQ:PL	0/1:6,41:47:51:1145,0,51
3L	14156953	.	C	T	1183.77	.	AC=2;AF=1.00;AN=2;DP=46;ExcessHet=3.0103;FS=0.000;MLEAC=2;MLEAF=1.00;MQ=43.67;QD=25.73;SOR=1.464	GT:AD:DP:GQ:PL	1/1:0,46:46:99:1212,136,0
3L	14156986	.	G	C	984.77	.	AC=1;AF=0.500;AN=2;BaseQRankSum=-0.317;ClippingRankSum=0.000;DP=49;ExcessHet=3.0103;FS=0.000;MLEAC=1;MLEAF=0.500;MQ=43.88;MQRankSum=-0.688;QD=20.10;ReadPosRankSum=-1.115;SOR=0.660	GT:AD:DP:GQ:PL	0/1:7,42:49:48:1013,0,48
3L	14157041	.	C	A	1614.77	.	AC=1;AF=0.500;AN=2;BaseQRankSum=0.694;ClippingRankSum=0.000;DP=47;ExcessHet=3.0103;FS=0.000;MLEAC=1;MLEAF=0.500;MQ=43.92;MQRankSum=-0.555;QD=34.36;ReadPosRankSum=0.075;SOR=0.869	GT:AD:DP:GQ:PL	0/1:7,40:47:99:1643,0,167
3L	14157044	.	G	A	1614.77	.	AC=1;AF=0.500;AN=2;BaseQRankSum=1.947;ClippingRankSum=0.000;DP=45;ExcessHet=3.0103;FS=1.636;MLEAC=1;MLEAF=0.500;MQ=43.91;MQRankSum=-0.514;QD=33.59;ReadPosRankSum=-0.033;SOR=1.096	GT:AD:DP:GQ:PL	0/1:6,39:45:99:1643,0,167
3L	14157045	.	G	T	1588.77	.	AC=1;AF=0.500;AN=2;BaseQRankSum=1.406;ClippingRankSum=0.000;DP=45;ExcessHet=3.0103;FS=1.636;MLEAC=1;MLEAF=0.500;MQ=43.91;MQRankSum=-0.514;QD=32.72;ReadPosRankSum=0.033;SOR=1.096	GT:AD:DP:GQ:PL	0/1:6,39:45:99:1617,0,170
3L	14157069	.	A	C	1669.77	.	AC=2;AF=1.00;AN=2;DP=42;ExcessHet=3.0103;FS=0.000;MLEAC=2;MLEAF=1.00;MQ=43.91;QD=31.28;SOR=0.892	GT:AD:DP:GQ:PL	1/1:0,42:42:99:1698,126,0
3L	14157281	.	A	C	1271.77	.	AC=2;AF=1.00;AN=2;DP=50;ExcessHet=3.0103;FS=0.000;MLEAC=2;MLEAF=1.00;MQ=43.92;QD=25.95;SOR=1.112	GT:AD:DP:GQ:PL	1/1:0,49:49:99:1300,146,0
3L	14157396	.	T	A	1553.28	.	AC=1;AF=0.500;AN=2;BaseQRankSum=0.773;ClippingRankSum=0.000;DP=42;ExcessHet=3.0103;FS=10.736;MLEAC=1;MLEAF=0.500;MQ=43.95;MQRankSum=-0.185;QD=30.75;ReadPosRankSum=-0.978;SOR=0.721	GT:AD:DP:GQ:PL	0/1:3,39:42:9:1581,0,9
3L	14157405	.	G	GC	1567.25	.	AC=1;AF=0.500;AN=2;BaseQRankSum=2.023;ClippingRankSum=0.000;DP=43;ExcessHet=3.0103;FS=11.483;MLEAC=1;MLEAF=0.500;MQ=43.95;MQRankSum=-0.185;QD=29.38;ReadPosRankSum=-0.783;SOR=0.918	GT:AD:DP:GQ:PL	0/1:3,39:42:9:1604,0,9
3L	14157418	.	A	T	46.77	.	AC=1;AF=0.500;AN=2;BaseQRankSum=-0.468;ClippingRankSum=0.000;DP=36;ExcessHet=3.0103;FS=18.647;MLEAC=1;MLEAF=0.500;MQ=44.00;MQRankSum=0.000;QD=1.34;ReadPosRankSum=-0.184;SOR=3.226	GT:AD:DP:GQ:PL	0/1:31,4:35:75:75,0,1176
3L	14157419	.	T	A	46.77	.	AC=1;AF=0.500;AN=2;BaseQRankSum=-1.316;ClippingRankSum=0.000;DP=35;ExcessHet=3.0103;FS=18.647;MLEAC=1;MLEAF=0.500;MQ=44.00;MQRankSum=0.000;QD=1.34;ReadPosRankSum=-0.211;SOR=3.226	GT:AD:DP:GQ:PL	0/1:31,4:35:75:75,0,1176
3L	14157518	.	G	A	963.96	.	AC=1;AF=0.500;AN=2;BaseQRankSum=-0.574;ClippingRankSum=0.000;DP=45;ExcessHet=3.0103;FS=0.000;MLEAC=1;MLEAF=0.500;MQ=43.31;MQRankSum=-0.455;QD=21.42;ReadPosRankSum=1.448;SOR=0.446	GT:AD:DP:GQ:PL	0/1:5,40:45:5:991,0,5
3L	14157566	.	T	C	1836.77	.	AC=1;AF=0.500;AN=2;BaseQRankSum=0.264;ClippingRankSum=0.000;DP=52;ExcessHet=3.0103;FS=0.000;MLEAC=1;MLEAF=0.500;MQ=43.89;MQRankSum=0.910;QD=23.68;ReadPosRankSum=-0.368;SOR=0.560	GT:AD:DP:GQ:PL	0/1:8,44:52:99:1865,0,201
3L	14157567	.	T	A	1836.77	.	AC=1;AF=0.500;AN=2;BaseQRankSum=0.425;ClippingRankSum=0.000;DP=53;ExcessHet=3.0103;FS=0.000;MLEAC=1;MLEAF=0.500;MQ=43.89;MQRankSum=0.931;QD=34.66;ReadPosRankSum=-0.497;SOR=0.593	GT:AD:DP:GQ:PL	0/1:8,45:53:99:1865,0,201
3L	14157570	.	G	A	1833.77	.	AC=1;AF=0.500;AN=2;BaseQRankSum=2.390;ClippingRankSum=0.000;DP=51;ExcessHet=3.0103;FS=0.000;MLEAC=1;MLEAF=0.500;MQ=43.88;MQRankSum=0.890;QD=26.52;ReadPosRankSum=-0.440;SOR=0.527	GT:AD:DP:GQ:PL	0/1:8,43:51:99:1862,0,243
3L	14157579	.	C	T	1975.77	.	AC=1;AF=0.500;AN=2;BaseQRankSum=2.352;ClippingRankSum=0.000;DP=57;ExcessHet=3.0103;FS=0.000;MLEAC=1;MLEAF=0.500;MQ=43.86;MQRankSum=0.544;QD=34.66;ReadPosRankSum=-0.569;SOR=0.843	GT:AD:DP:GQ:PL	0/1:9,48:57:99:2004,0,230
3L	14157584	.	A	T	2005.77	.	AC=1;AF=0.500;AN=2;BaseQRankSum=0.606;ClippingRankSum=0.000;DP=59;ExcessHet=3.0103;FS=0.000;MLEAC=1;MLEAF=0.500;MQ=43.87;MQRankSum=0.581;QD=34.00;ReadPosRankSum=-1.033;SOR=0.829	GT:AD:DP:GQ:PL	0/1:9,50:59:99:2034,0,227
3L	14157633	.	T	TAAAAATATATATA	199.73	.	AC=1;AF=0.500;AN=2;BaseQRankSum=0.575;ClippingRankSum=0.000;DP=58;ExcessHet=3.0103;FS=1.438;MLEAC=1;MLEAF=0.500;MQ=43.90;MQRankSum=-1.286;QD=3.99;ReadPosRankSum=-0.742;SOR=0.456	GT:AD:DP:GQ:PL	0/1:42,8:50:99:237,0,1601
3L	14157865	.	C	G	1129.77	.	AC=1;AF=0.500;AN=2;BaseQRankSum=0.502;ClippingRankSum=0.000;DP=58;ExcessHet=3.0103;FS=1.636;MLEAC=1;MLEAF=0.500;MQ=44.00;MQRankSum=0.000;QD=20.17;ReadPosRankSum=-1.104;SOR=0.315	GT:AD:DP:GQ:PL	0/1:7,49:56:99:1158,0,189
3L	14157871	.	G	GACTAT	138.73	.	AC=1;AF=0.500;AN=2;BaseQRankSum=0.104;ClippingRankSum=0.000;DP=60;ExcessHet=3.0103;FS=3.499;MLEAC=1;MLEAF=0.500;MQ=44.00;MQRankSum=0.000;QD=2.35;ReadPosRankSum=0.421;SOR=1.554	GT:AD:DP:GQ:PL	0/1:51,8:59:99:176,0,2168
3L	14157969	.	A	T	2696.77	.	AC=2;AF=1.00;AN=2;DP=60;ExcessHet=3.0103;FS=0.000;MLEAC=2;MLEAF=1.00;MQ=43.97;QD=27.51;SOR=0.906	GT:AD:DP:GQ:PL	1/1:0,60:60:99:2725,184,0
3L	14157971	.	C	T	2696.77	.	AC=2;AF=1.00;AN=2;DP=61;ExcessHet=3.0103;FS=0.000;MLEAC=2;MLEAF=1.00;MQ=43.97;QD=28.17;SOR=0.941	GT:AD:DP:GQ:PL	1/1:0,61:61:99:2725,184,0
3L	14158002	.	T	A	1480.77	.	AC=2;AF=1.00;AN=2;DP=54;ExcessHet=3.0103;FS=0.000;MLEAC=2;MLEAF=1.00;MQ=43.93;QD=27.42;SOR=0.931	GT:AD:DP:GQ:PL	1/1:0,54:54:99:1509,162,0
3L	14158393	.	C	A	875.28	.	AC=1;AF=0.500;AN=2;BaseQRankSum=1.197;ClippingRankSum=0.000;DP=42;ExcessHet=3.0103;FS=1.966;MLEAC=1;MLEAF=0.500;MQ=44.00;MQRankSum=0.000;QD=20.84;ReadPosRankSum=1.033;SOR=0.967	GT:AD:DP:GQ:PL	0/1:5,37:42:9:903,0,9
3L	14158466	.	GA	G	819.73	.	AC=2;AF=1.00;AN=2;BaseQRankSum=-0.822;ClippingRankSum=0.000;DP=47;ExcessHet=3.0103;FS=0.000;MLEAC=2;MLEAF=1.00;MQ=44.00;MQRankSum=0.000;QD=19.06;ReadPosRankSum=1.170;SOR=0.489	GT:AD:DP:GQ:PL	1/1:1,42:43:99:857,105,0
3L	14158684	.	G	T	722.10	.	AC=2;AF=1.00;AN=2;BaseQRankSum=1.685;ClippingRankSum=0.000;DP=35;ExcessHet=3.0103;FS=5.538;MLEAC=2;MLEAF=1.00;MQ=44.00;MQRankSum=0.000;QD=20.63;ReadPosRankSum=0.000;SOR=1.198	GT:AD:DP:GQ:PL	1/1:4,31:35:11:750,11,0
3L	14158708	.	ATATGTACC	A	1268.73	.	AC=1;AF=0.500;AN=2;BaseQRankSum=1.236;ClippingRankSum=0.000;DP=37;ExcessHet=3.0103;FS=0.000;MLEAC=1;MLEAF=0.500;MQ=44.00;MQRankSum=0.000;QD=34.29;ReadPosRankSum=0.622;SOR=0.903	GT:AD:DP:GQ:PL	0/1:5,32:37:99:1306,0,113
3L	14158967	.	A	C	1529.77	.	AC=2;AF=1.00;AN=2;DP=54;ExcessHet=3.0103;FS=0.000;MLEAC=2;MLEAF=1.00;MQ=44.00;QD=28.33;SOR=0.767	GT:AD:DP:GQ:PL	1/1:0,54:54:99:1558,162,0
3L	14159041	.	G	GT	1301.73	.	AC=1;AF=0.500;AN=2;BaseQRankSum=-0.816;ClippingRankSum=0.000;DP=55;ExcessHet=3.0103;FS=3.534;MLEAC=1;MLEAF=0.500;MQ=43.77;MQRankSum=-0.871;QD=24.11;ReadPosRankSum=-0.605;SOR=0.277	GT:AD:DP:GQ:PL	0/1:7,47:54:45:1339,0,45
3L	14159288	.	G	A	95.77	.	AC=1;AF=0.500;AN=2;BaseQRankSum=1.931;ClippingRankSum=0.000;DP=47;ExcessHet=3.0103;FS=5.757;MLEAC=1;MLEAF=0.500;MQ=43.38;MQRankSum=0.266;QD=2.04;ReadPosRankSum=0.411;SOR=1.920	GT:AD:DP:GQ:PL	0/1:38,9:47:99:124,0,1460
3L	14159312	.	C	A	976.77	.	AC=1;AF=0.500;AN=2;BaseQRankSum=1.060;ClippingRankSum=0.000;DP=49;ExcessHet=3.0103;FS=5.949;MLEAC=1;MLEAF=0.500;MQ=43.36;MQRankSum=-0.070;QD=19.93;ReadPosRankSum=-1.410;SOR=0.248	GT:AD:DP:GQ:PL	0/1:8,41:49:99:1005,0,238
3L	14159329	.	C	T	35.77	.	AC=1;AF=0.500;AN=2;BaseQRankSum=0.580;ClippingRankSum=0.000;DP=50;ExcessHet=3.0103;FS=3.574;MLEAC=1;MLEAF=0.500;MQ=43.39;MQRankSum=0.034;QD=0.72;ReadPosRankSum=0.817;SOR=1.712	GT:AD:DP:GQ:PL	0/1:42,8:50:64:64,0,1606
3L	14159356	.	T	C	1348.77	.	AC=2;AF=1.00;AN=2;DP=51;ExcessHet=3.0103;FS=0.000;MLEAC=2;MLEAF=1.00;MQ=43.13;QD=26.45;SOR=0.813	GT:AD:DP:GQ:PL	1/1:0,51:51:99:1377,153,0
3L	14159397	.	C	T	2301.77	.	AC=2;AF=1.00;AN=2;DP=52;ExcessHet=3.0103;FS=0.000;MLEAC=2;MLEAF=1.00;MQ=42.53;QD=32.83;SOR=0.853	GT:AD:DP:GQ:PL	1/1:0,52:52:99:2330,160,0
3L	14159398	.	T	G	2301.77	.	AC=2;AF=1.00;AN=2;DP=51;ExcessHet=3.0103;FS=0.000;MLEAC=2;MLEAF=1.00;MQ=42.44;QD=31.39;SOR=0.900	GT:AD:DP:GQ:PL	1/1:0,51:51:99:2330,160,0
3L	14159412	.	G	A	1393.77	.	AC=2;AF=1.00;AN=2;DP=50;ExcessHet=3.0103;FS=0.000;MLEAC=2;MLEAF=1.00;MQ=41.96;QD=27.88;SOR=0.773	GT:AD:DP:GQ:PL	1/1:0,50:50:99:1422,150,0
3L	14159425	.	C	T	2444.77	.	AC=2;AF=1.00;AN=2;DP=55;ExcessHet=3.0103;FS=0.000;MLEAC=2;MLEAF=1.00;MQ=41.81;QD=30.45;SOR=0.804	GT:AD:DP:GQ:PL	1/1:0,55:55:99:2473,169,0
3L	14159432	.	T	TTTCG	2487.73	.	AC=2;AF=1.00;AN=2;DP=55;ExcessHet=3.0103;FS=0.000;MLEAC=2;MLEAF=1.00;MQ=41.72;QD=35.79;SOR=0.729	GT:AD:DP:GQ:PL	1/1:0,55:55:99:2525,172,0
3L	14159448	.	C	T	81.77	.	AC=1;AF=0.500;AN=2;BaseQRankSum=0.892;ClippingRankSum=0.000;DP=53;ExcessHet=3.0103;FS=7.079;MLEAC=1;MLEAF=0.500;MQ=41.44;MQRankSum=-2.209;QD=1.54;ReadPosRankSum=-1.376;SOR=2.295	GT:AD:DP:GQ:PL	0/1:47,6:53:99:110,0,1940
3L	14159451	.	G	A	1466.77	.	AC=2;AF=1.00;AN=2;DP=51;ExcessHet=3.0103;FS=0.000;MLEAC=2;MLEAF=1.00;MQ=41.37;QD=28.76;SOR=0.813	GT:AD:DP:GQ:PL	1/1:0,51:51:99:1495,153,0
3L	14159455	.	C	T	84.77	.	AC=1;AF=0.500;AN=2;BaseQRankSum=2.687;ClippingRankSum=0.000;DP=52;ExcessHet=3.0103;FS=7.002;MLEAC=1;MLEAF=0.500;MQ=41.43;MQRankSum=-2.179;QD=1.63;ReadPosRankSum=-0.731;SOR=2.303	GT:AD:DP:GQ:PL	0/1:46,6:52:99:113,0,1901
3L	14159466	.	TAG	T	2488.73	.	AC=2;AF=1.00;AN=2;DP=58;ExcessHet=3.0103;FS=0.000;MLEAC=2;MLEAF=1.00;MQ=41.65;QD=25.51;SOR=0.800	GT:AD:DP:GQ:PL	1/1:0,57:57:99:2526,171,0
3L	14159470	.	TTAAACA	T	2623.73	.	AC=2;AF=1.00;AN=2;DP=58;ExcessHet=3.0103;FS=0.000;MLEAC=2;MLEAF=1.00;MQ=41.65;QD=31.70;SOR=0.800	GT:AD:DP:GQ:PL	1/1:0,57:57:99:2661,180,0
3L	14159483	.	TCATCA	T	2974.73	.	AC=2;AF=1.00;AN=2;DP=68;ExcessHet=3.0103;FS=0.000;MLEAC=2;MLEAF=1.00;MQ=41.90;QD=27.06;SOR=0.784	GT:AD:DP:GQ:PL	1/1:0,68:68:99:3012,205,0
3L	14159490	.	AATT	A	171.73	.	AC=1;AF=0.500;AN=2;BaseQRankSum=-1.246;ClippingRankSum=0.000;DP=65;ExcessHet=3.0103;FS=8.162;MLEAC=1;MLEAF=0.500;MQ=41.80;MQRankSum=-1.171;QD=2.64;SOR=2.077	GT:AD:DP:GQ:PL	0/1:56,9:65:99:209,0,2246
3L	14159492	.	TTGAATA	T	2258.73	.	AC=1;AF=0.500;AN=2;BaseQRankSum=0.873;ClippingRankSum=0.000;DP=65;ExcessHet=3.0103;FS=8.162;MLEAC=1;MLEAF=0.500;MQ=41.80;MQRankSum=1.191;QD=34.75;ReadPosRankSum=-1.273;SOR=0.254	GT:AD:DP:GQ:PL	0/1:9,56:65:99:2296,0,203
3L	14159494	.	GAA	G	171.73	.	AC=1;AF=0.500;AN=2;BaseQRankSum=-1.032;ClippingRankSum=0.000;DP=65;ExcessHet=3.0103;FS=8.162;MLEAC=1;MLEAF=0.500;MQ=41.80;MQRankSum=-1.171;QD=2.64;ReadPosRankSum=1.462;SOR=2.077	GT:AD:DP:GQ:PL	0/1:56,9:65:99:209,0,2246
3L	14159499	.	A	T	174.77	.	AC=1;AF=0.500;AN=2;BaseQRankSum=0.535;ClippingRankSum=0.000;DP=66;ExcessHet=3.0103;FS=8.058;MLEAC=1;MLEAF=0.500;MQ=41.83;MQRankSum=-1.229;QD=2.65;ReadPosRankSum=2.134;SOR=2.085	GT:AD:DP:GQ:PL	0/1:57,9:66:99:203,0,2297
3L	14159501	.	TA	T	2258.73	.	AC=1;AF=0.500;AN=2;BaseQRankSum=2.536;ClippingRankSum=0.000;DP=64;ExcessHet=3.0103;FS=8.246;MLEAC=1;MLEAF=0.500;MQ=41.83;MQRankSum=1.211;QD=30.17;ReadPosRankSum=-2.069;SOR=0.319	GT:AD:DP:GQ:PL	0/1:9,55:64:99:2296,0,203
3L	14159502	.	A	AG	168.73	.	AC=1;AF=0.500;AN=2;BaseQRankSum=-2.340;ClippingRankSum=0.000;DP=64;ExcessHet=3.0103;FS=8.246;MLEAC=1;MLEAF=0.500;MQ=41.83;MQRankSum=-1.190;QD=2.64;ReadPosRankSum=2.422;SOR=2.070	GT:AD:DP:GQ:PL	0/1:55,9:64:99:206,0,2261
3L	14159504	.	A	AG	2171.73	.	AC=1;AF=0.500;AN=2;BaseQRankSum=2.113;ClippingRankSum=0.000;DP=63;ExcessHet=3.0103;FS=8.184;MLEAC=1;MLEAF=0.500;MQ=41.82;MQRankSum=1.191;QD=34.47;ReadPosRankSum=0.747;SOR=0.258	GT:AD:DP:GQ:PL	0/1:9,54:63:99:2209,0,212
3L	14159505	.	T	TTC,C	2649.73	.	AC=1,1;AF=0.500,0.500;AN=2;DP=62;ExcessHet=3.0103;FS=0.000;MLEAC=1,1;MLEAF=0.500,0.500;MQ=41.84;QD=31.09;SOR=0.758	GT:AD:DP:GQ:PL	1/2:0,53,9:62:99:2687,378,212,2250,0,2209
3L	14159520	.	T	C	183.77	.	AC=1;AF=0.500;AN=2;BaseQRankSum=-0.616;ClippingRankSum=0.000;DP=63;ExcessHet=3.0103;FS=10.884;MLEAC=1;MLEAF=0.500;MQ=42.02;MQRankSum=-1.571;QD=2.92;ReadPosRankSum=2.432;SOR=2.049	GT:AD:DP:GQ:PL	0/1:54,9:63:99:212,0,2240
3L	14159521	.	A	G	183.77	.	AC=1;AF=0.500;AN=2;BaseQRankSum=-1.192;ClippingRankSum=0.000;DP=62;ExcessHet=3.0103;FS=8.337;MLEAC=1;MLEAF=0.500;MQ=42.07;MQRankSum=-1.660;QD=2.96;ReadPosRankSum=2.279;SOR=2.055	GT:AD:DP:GQ:PL	0/1:53,9:62:99:212,0,2240
3L	14159540	.	T	C	218.77	.	AC=1;AF=0.500;AN=2;BaseQRankSum=-0.901;ClippingRankSum=0.000;DP=62;ExcessHet=3.0103;FS=10.834;MLEAC=1;MLEAF=0.500;MQ=42.29;MQRankSum=-1.652;QD=3.53;ReadPosRankSum=1.607;SOR=2.277	GT:AD:DP:GQ:PL	0/1:52,10:62:99:247,0,1246
3L	14159559	.	T	G	185.77	.	AC=1;AF=0.500;AN=2;BaseQRankSum=2.245;ClippingRankSum=0.000;DP=58;ExcessHet=3.0103;FS=8.118;MLEAC=1;MLEAF=0.500;MQ=42.56;MQRankSum=-1.667;QD=3.20;ReadPosRankSum=0.596;SOR=2.084	GT:AD:DP:GQ:PL	0/1:49,9:58:99:214,0,1146
3L	14159582	.	T	G	1232.77	.	AC=1;AF=0.500;AN=2;BaseQRankSum=0.085;ClippingRankSum=0.000;DP=63;ExcessHet=3.0103;FS=2.995;MLEAC=1;MLEAF=0.500;MQ=43.14;MQRankSum=2.309;QD=19.57;ReadPosRankSum=0.302;SOR=0.269	GT:AD:DP:GQ:PL	0/1:11,52:63:99:1261,0,110
3L	14159601	.	T	C	3196.77	.	AC=2;AF=1.00;AN=2;DP=69;ExcessHet=3.0103;FS=0.000;MLEAC=2;MLEAF=1.00;MQ=43.04;QD=30.79;SOR=0.844	GT:AD:DP:GQ:PL	1/1:0,69:69:99:3225,217,0
3L	14159607	.	C	T	3241.77	.	AC=2;AF=1.00;AN=2;DP=71;ExcessHet=3.0103;FS=0.000;MLEAC=2;MLEAF=1.00;MQ=43.05;QD=28.86;SOR=0.840	GT:AD:DP:GQ:PL	1/1:0,71:71:99:3270,220,0
3L	14159628	.	A	T	58.77	.	AC=1;AF=0.500;AN=2;BaseQRankSum=0.136;ClippingRankSum=0.000;DP=66;ExcessHet=3.0103;FS=5.180;MLEAC=1;MLEAF=0.500;MQ=43.13;MQRankSum=-0.583;QD=0.90;ReadPosRankSum=-0.400;SOR=1.571	GT:AD:DP:GQ:PL	0/1:55,10:65:87:87,0,1360
3L	14159629	.	G	A	3047.77	.	AC=2;AF=1.00;AN=2;DP=65;ExcessHet=3.0103;FS=0.000;MLEAC=2;MLEAF=1.00;MQ=43.12;QD=26.62;SOR=0.787	GT:AD:DP:GQ:PL	1/1:0,65:65:99:3076,208,0
3L	14159645	.	T	C	2601.77	.	AC=2;AF=1.00;AN=2;DP=59;ExcessHet=3.0103;FS=0.000;MLEAC=2;MLEAF=1.00;MQ=43.16;QD=32.46;SOR=0.871	GT:AD:DP:GQ:PL	1/1:0,59:59:99:2630,184,0
3L	14159688	.	C	T	36.77	.	AC=1;AF=0.500;AN=2;BaseQRankSum=3.053;ClippingRankSum=0.000;DP=63;ExcessHet=3.0103;FS=0.000;MLEAC=1;MLEAF=0.500;MQ=43.18;MQRankSum=-1.077;QD=0.58;ReadPosRankSum=1.837;SOR=0.733	GT:AD:DP:GQ:PL	0/1:54,9:63:65:65,0,1287
3L	14159697	.	G	C	1918.77	.	AC=2;AF=1.00;AN=2;DP=66;ExcessHet=3.0103;FS=0.000;MLEAC=2;MLEAF=1.00;MQ=43.19;QD=29.07;SOR=0.886	GT:AD:DP:GQ:PL	1/1:0,66:66:99:1947,198,0
3L	14160261	.	C	T	1973.82	.	AC=1;AF=0.500;AN=2;BaseQRankSum=0.461;ClippingRankSum=0.000;DP=54;ExcessHet=3.0103;FS=2.074;MLEAC=1;MLEAF=0.500;MQ=43.87;MQRankSum=-0.212;QD=26.36;ReadPosRankSum=-0.315;SOR=0.293	GT:AD:DP:GQ:PL	0/1:4,50:54:19:2002,0,19
3L	14160279	.	G	A	1999.77	.	AC=1;AF=0.500;AN=2;BaseQRankSum=-1.363;ClippingRankSum=0.000;DP=52;ExcessHet=3.0103;FS=2.072;MLEAC=1;MLEAF=0.500;MQ=43.86;MQRankSum=-0.217;QD=30.75;ReadPosRankSum=0.498;SOR=0.296	GT:AD:DP:GQ:PL	0/1:4,48:52:66:2028,0,66
3L	14160280	.	GC	G	2067.73	.	AC=1;AF=0.500;AN=2;BaseQRankSum=0.845;ClippingRankSum=0.000;DP=52;ExcessHet=3.0103;FS=2.072;MLEAC=1;MLEAF=0.500;MQ=43.86;MQRankSum=-0.217;QD=31.43;ReadPosRankSum=0.532;SOR=0.296	GT:AD:DP:GQ:PL	0/1:4,48:52:57:2105,0,57
3L	14160291	.	C	T	2046.77	.	AC=1;AF=0.500;AN=2;BaseQRankSum=1.114;ClippingRankSum=0.000;DP=56;ExcessHet=3.0103;FS=1.951;MLEAC=1;MLEAF=0.500;MQ=43.87;MQRankSum=-0.250;QD=28.43;ReadPosRankSum=1.021;SOR=0.276	GT:AD:DP:GQ:PL	0/1:5,51:56:64:2075,0,64
3L	14160313	.	C	CT	1134.73	.	AC=2;AF=1.00;AN=2;BaseQRankSum=1.730;ClippingRankSum=0.000;DP=60;ExcessHet=3.0103;FS=0.000;MLEAC=2;MLEAF=1.00;MQ=43.88;MQRankSum=-0.202;QD=19.23;ReadPosRankSum=0.151;SOR=1.061	GT:AD:DP:GQ:PL	1/1:4,55:59:87:1172,87,0
3L	14160542	.	T	C	948.77	.	AC=1;AF=0.500;AN=2;BaseQRankSum=-1.551;ClippingRankSum=0.000;DP=49;ExcessHet=3.0103;FS=3.746;MLEAC=1;MLEAF=0.500;MQ=43.96;MQRankSum=-0.350;QD=19.36;ReadPosRankSum=1.624;SOR=1.151	GT:AD:DP:GQ:PL	0/1:7,42:49:44:977,0,44
3L	14160570	.	T	C	913.78	.	AC=1;AF=0.500;AN=2;BaseQRankSum=-0.567;ClippingRankSum=0.000;DP=48;ExcessHet=3.0103;FS=1.816;MLEAC=1;MLEAF=0.500;MQ=44.00;MQRankSum=0.000;QD=19.04;ReadPosRankSum=0.192;SOR=1.402	GT:AD:DP:GQ:PL	0/1:6,42:48:24:942,0,24
3L	14160624	.	T	A	960.77	.	AC=1;AF=0.500;AN=2;BaseQRankSum=0.899;ClippingRankSum=0.000;DP=53;ExcessHet=3.0103;FS=4.980;MLEAC=1;MLEAF=0.500;MQ=43.96;MQRankSum=-0.471;QD=18.48;ReadPosRankSum=0.991;SOR=1.276	GT:AD:DP:GQ:PL	0/1:11,41:52:99:989,0,203
3L	14160659	.	T	C	1004.77	.	AC=1;AF=0.500;AN=2;BaseQRankSum=-0.669;ClippingRankSum=0.000;DP=55;ExcessHet=3.0103;FS=3.028;MLEAC=1;MLEAF=0.500;MQ=43.96;MQRankSum=-0.460;QD=18.61;ReadPosRankSum=-1.537;SOR=1.093	GT:AD:DP:GQ:PL	0/1:11,43:54:99:1033,0,125
3L	14160733	.	T	G	1011.77	.	AC=1;AF=0.500;AN=2;BaseQRankSum=-2.585;ClippingRankSum=0.000;DP=54;ExcessHet=3.0103;FS=3.186;MLEAC=1;MLEAF=0.500;MQ=43.89;MQRankSum=-0.760;QD=18.74;ReadPosRankSum=-0.112;SOR=0.304	GT:AD:DP:GQ:PL	0/1:9,45:54:90:1040,0,90
3L	14160789	.	A	T	1544.77	.	AC=1;AF=0.500;AN=2;BaseQRankSum=-0.034;ClippingRankSum=0.000;DP=46;ExcessHet=3.0103;FS=4.091;MLEAC=1;MLEAF=0.500;MQ=43.87;MQRankSum=-0.648;QD=33.58;ReadPosRankSum=-0.457;SOR=0.760	GT:AD:DP:GQ:PL	0/1:6,40:46:99:1573,0,132
3L	14160799	.	A	C	1504.77	.	AC=1;AF=0.500;AN=2;BaseQRankSum=0.056;ClippingRankSum=0.000;DP=43;ExcessHet=3.0103;FS=4.058;MLEAC=1;MLEAF=0.500;MQ=43.86;MQRankSum=-0.675;QD=34.99;ReadPosRankSum=-0.947;SOR=0.710	GT:AD:DP:GQ:PL	0/1:6,37:43:99:1533,0,141
3L	14160805	.	C	T	1588.77	.	AC=1;AF=0.500;AN=2;BaseQRankSum=2.339;ClippingRankSum=0.000;DP=45;ExcessHet=3.0103;FS=1.621;MLEAC=1;MLEAF=0.500;MQ=43.87;MQRankSum=-0.725;QD=26.58;ReadPosRankSum=-0.705;SOR=0.758	GT:AD:DP:GQ:PL	0/1:7,38:45:99:1617,0,177
3L	14160826	.	A	G	1336.77	.	AC=1;AF=0.500;AN=2;BaseQRankSum=-0.039;ClippingRankSum=0.000;DP=40;ExcessHet=3.0103;FS=1.676;MLEAC=1;MLEAF=0.500;MQ=43.90;MQRankSum=-0.613;QD=33.42;ReadPosRankSum=-0.694;SOR=0.883	GT:AD:DP:GQ:PL	0/1:7,33:40:99:1365,0,195
3L	14160839	.	G	A	1375.77	.	AC=1;AF=0.500;AN=2;BaseQRankSum=1.230;ClippingRankSum=0.000;DP=39;ExcessHet=3.0103;FS=0.000;MLEAC=1;MLEAF=0.500;MQ=43.90;MQRankSum=-0.683;QD=27.58;ReadPosRankSum=-0.122;SOR=0.892	GT:AD:DP:GQ:PL	0/1:8,31:39:99:1404,0,234
3L	14160841	.	A	T	1291.77	.	AC=1;AF=0.500;AN=2;BaseQRankSum=-0.493;ClippingRankSum=0.000;DP=40;ExcessHet=3.0103;FS=0.000;MLEAC=1;MLEAF=0.500;MQ=43.90;MQRankSum=-0.672;QD=32.29;ReadPosRankSum=-0.288;SOR=0.957	GT:AD:DP:GQ:PL	0/1:8,32:40:99:1320,0,240
3L	14160866	.	C	G	1046.77	.	AC=1;AF=0.500;AN=2;BaseQRankSum=-0.022;ClippingRankSum=0.000;DP=36;ExcessHet=3.0103;FS=6.084;MLEAC=1;MLEAF=0.500;MQ=43.95;MQRankSum=-0.476;QD=29.91;ReadPosRankSum=0.522;SOR=1.139	GT:AD:DP:GQ:PL	0/1:8,27:35:99:1075,0,238
3L	14160898	.	T	C	720.77	.	AC=1;AF=0.500;AN=2;BaseQRankSum=0.337;ClippingRankSum=0.000;DP=41;ExcessHet=3.0103;FS=8.316;MLEAC=1;MLEAF=0.500;MQ=44.00;MQRankSum=0.000;QD=17.58;ReadPosRankSum=0.801;SOR=1.077	GT:AD:DP:GQ:PL	0/1:9,32:41:99:749,0,115
3L	14160960	.	A	G	94.77	.	AC=1;AF=0.500;AN=2;BaseQRankSum=-1.119;ClippingRankSum=0.000;DP=37;ExcessHet=3.0103;FS=3.391;MLEAC=1;MLEAF=0.500;MQ=43.95;MQRankSum=0.630;QD=2.56;ReadPosRankSum=1.043;SOR=0.634	GT:AD:DP:GQ:PL	0/1:28,9:37:99:123,0,610
3L	14161177	.	G	A	1300.77	.	AC=2;AF=1.00;AN=2;BaseQRankSum=-0.813;ClippingRankSum=0.000;DP=61;ExcessHet=3.0103;FS=1.935;MLEAC=2;MLEAF=1.00;MQ=43.68;MQRankSum=-0.883;QD=21.68;ReadPosRankSum=-1.010;SOR=1.011	GT:AD:DP:GQ:PL	1/1:5,55:60:43:1329,43,0
3L	14161346	.	C	CA	783.74	.	AC=1;AF=0.500;AN=2;BaseQRankSum=0.931;ClippingRankSum=0.000;DP=48;ExcessHet=3.0103;FS=1.639;MLEAC=1;MLEAF=0.500;MQ=42.30;MQRankSum=-2.003;QD=17.04;ReadPosRankSum=0.352;SOR=0.821	GT:AD:DP:GQ:PL	0/1:7,39:46:30:821,0,30
3L	14161377	.	A	G	938.77	.	AC=1;AF=0.500;AN=2;BaseQRankSum=-0.318;ClippingRankSum=0.000;DP=46;ExcessHet=3.0103;FS=1.665;MLEAC=1;MLEAF=0.500;MQ=41.90;MQRankSum=-2.090;QD=20.41;ReadPosRankSum=-0.107;SOR=0.968	GT:AD:DP:GQ:PL	0/1:7,39:46:57:967,0,57
3L	14161458	.	G	A	2337.77	.	AC=1;AF=0.500;AN=2;BaseQRankSum=-1.466;ClippingRankSum=0.000;DP=64;ExcessHet=3.0103;FS=0.000;MLEAC=1;MLEAF=0.500;MQ=40.03;MQRankSum=-3.178;QD=32.31;ReadPosRankSum=0.787;SOR=0.537	GT:AD:DP:GQ:PL	0/1:7,57:64:99:2366,0,122
3L	14161459	.	C	T	2421.77	.	AC=1;AF=0.500;AN=2;BaseQRankSum=-0.181;ClippingRankSum=0.000;DP=64;ExcessHet=3.0103;FS=0.000;MLEAC=1;MLEAF=0.500;MQ=40.03;MQRankSum=-3.178;QD=27.58;ReadPosRankSum=0.840;SOR=0.537	GT:AD:DP:GQ:PL	0/1:7,57:64:99:2450,0,116
3L	14161471	.	T	C	2589.77	.	AC=1;AF=0.500;AN=2;BaseQRankSum=0.479;ClippingRankSum=0.000;DP=66;ExcessHet=3.0103;FS=0.000;MLEAC=1;MLEAF=0.500;MQ=39.91;MQRankSum=-3.704;QD=33.14;ReadPosRankSum=2.183;SOR=0.836	GT:AD:DP:GQ:PL	0/1:8,58:66:99:2618,0,188
3L	14161474	.	A	C	2508.77	.	AC=1;AF=0.500;AN=2;BaseQRankSum=1.885;ClippingRankSum=0.000;DP=69;ExcessHet=3.0103;FS=0.000;MLEAC=1;MLEAF=0.500;MQ=39.44;MQRankSum=-3.829;QD=25.23;ReadPosRankSum=2.016;SOR=0.725	GT:AD:DP:GQ:PL	0/1:8,61:69:99:2537,0,152
3L	14161482	.	C	T	2511.77	.	AC=1;AF=0.500;AN=2;BaseQRankSum=0.602;ClippingRankSum=0.000;DP=67;ExcessHet=3.0103;FS=0.000;MLEAC=1;MLEAF=0.500;MQ=39.37;MQRankSum=-3.663;QD=28.44;ReadPosRankSum=1.795;SOR=0.547	GT:AD:DP:GQ:PL	0/1:7,60:67:99:2540,0,110
3L	14161484	.	T	G	2511.77	.	AC=1;AF=0.500;AN=2;BaseQRankSum=-0.177;ClippingRankSum=0.000;DP=68;ExcessHet=3.0103;FS=0.000;MLEAC=1;MLEAF=0.500;MQ=39.32;MQRankSum=-3.676;QD=27.11;ReadPosRankSum=1.706;SOR=0.573	GT:AD:DP:GQ:PL	0/1:7,61:68:99:2540,0,110
3L	14161487	.	A	AT	2502.73	.	AC=1;AF=0.500;AN=2;BaseQRankSum=-1.103;ClippingRankSum=0.000;DP=67;ExcessHet=3.0103;FS=0.000;MLEAC=1;MLEAF=0.500;MQ=39.37;MQRankSum=-3.663;QD=27.95;ReadPosRankSum=1.723;SOR=0.604	GT:AD:DP:GQ:PL	0/1:7,60:67:99:2540,0,110
3L	14161490	.	TA	T	2415.73	.	AC=1;AF=0.500;AN=2;BaseQRankSum=-0.698;ClippingRankSum=0.000;DP=66;ExcessHet=3.0103;FS=0.000;MLEAC=1;MLEAF=0.500;MQ=39.52;MQRankSum=-3.651;QD=31.50;ReadPosRankSum=1.980;SOR=0.636	GT:AD:DP:GQ:PL	0/1:7,59:66:99:2453,0,158
3L	14161501	.	A	T	2343.77	.	AC=1;AF=0.500;AN=2;BaseQRankSum=0.258;ClippingRankSum=0.000;DP=64;ExcessHet=3.0103;FS=3.429;MLEAC=1;MLEAF=0.500;MQ=39.42;MQRankSum=-3.690;QD=33.71;ReadPosRankSum=1.690;SOR=0.301	GT:AD:DP:GQ:PL	0/1:7,57:64:99:2372,0,122
3L	14161507	.	A	T	2375.77	.	AC=1;AF=0.500;AN=2;BaseQRankSum=-2.613;ClippingRankSum=0.000;DP=62;ExcessHet=3.0103;FS=0.000;MLEAC=1;MLEAF=0.500;MQ=39.05;MQRankSum=-3.223;QD=34.61;ReadPosRankSum=0.479;SOR=0.524	GT:AD:DP:GQ:PL	0/1:5,57:62:35:2404,0,35
3L	14161516	.	G	A	2317.77	.	AC=1;AF=0.500;AN=2;BaseQRankSum=0.775;ClippingRankSum=0.000;DP=62;ExcessHet=3.0103;FS=0.000;MLEAC=1;MLEAF=0.500;MQ=38.72;MQRankSum=-3.285;QD=30.03;ReadPosRankSum=-0.065;SOR=0.524	GT:AD:DP:GQ:PL	0/1:5,57:62:38:2346,0,38
3L	14161551	.	T	C	1962.77	.	AC=1;AF=0.500;AN=2;BaseQRankSum=-0.260;ClippingRankSum=0.000;DP=56;ExcessHet=3.0103;FS=1.546;MLEAC=1;MLEAF=0.500;MQ=37.84;MQRankSum=-4.235;QD=30.62;ReadPosRankSum=-0.868;SOR=0.645	GT:AD:DP:GQ:PL	0/1:7,49:56:99:1991,0,147
3L	14161559	.	C	G	1946.77	.	AC=1;AF=0.500;AN=2;BaseQRankSum=1.915;ClippingRankSum=0.000;DP=54;ExcessHet=3.0103;FS=0.000;MLEAC=1;MLEAF=0.500;MQ=37.79;MQRankSum=-4.563;QD=27.03;ReadPosRankSum=-0.476;SOR=0.780	GT:AD:DP:GQ:PL	0/1:8,46:54:99:1975,0,191
3L	14161565	.	TTA	T	1995.73	.	AC=1;AF=0.500;AN=2;BaseQRankSum=2.452;ClippingRankSum=0.000;DP=56;ExcessHet=3.0103;FS=0.000;MLEAC=1;MLEAF=0.500;MQ=37.25;MQRankSum=-4.570;QD=27.44;ReadPosRankSum=-0.879;SOR=0.776	GT:AD:DP:GQ:PL	0/1:8,48:56:99:2033,0,188
3L	14161573	.	TAG	T	2040.73	.	AC=1;AF=0.500;AN=2;BaseQRankSum=1.317;ClippingRankSum=0.000;DP=55;ExcessHet=3.0103;FS=1.615;MLEAC=1;MLEAF=0.500;MQ=36.44;MQRankSum=-4.317;QD=33.48;ReadPosRankSum=-1.922;SOR=0.815	GT:AD:DP:GQ:PL	0/1:7,48:55:99:2078,0,143
3L	14161582	.	A	ATG	1956.73	.	AC=1;AF=0.500;AN=2;BaseQRankSum=0.272;ClippingRankSum=0.000;DP=53;ExcessHet=3.0103;FS=1.623;MLEAC=1;MLEAF=0.500;MQ=36.21;MQRankSum=-4.313;QD=30.34;ReadPosRankSum=-2.426;SOR=0.830	GT:AD:DP:GQ:PL	0/1:7,46:53:99:1994,0,149
3L	14161585	.	A	C	1881.77	.	AC=1;AF=0.500;AN=2;BaseQRankSum=-0.616;ClippingRankSum=0.000;DP=47;ExcessHet=3.0103;FS=1.544;MLEAC=1;MLEAF=0.500;MQ=36.36;MQRankSum=-4.256;QD=26.10;ReadPosRankSum=-2.207;SOR=0.615	GT:AD:DP:GQ:PL	0/1:7,40:47:99:1910,0,155
3L	14161592	.	AGAC	A	1785.73	.	AC=1;AF=0.500;AN=2;BaseQRankSum=-1.205;ClippingRankSum=0.000;DP=47;ExcessHet=3.0103;FS=0.000;MLEAC=1;MLEAF=0.500;MQ=36.51;MQRankSum=-4.521;QD=29.31;ReadPosRankSum=-2.213;SOR=0.968	GT:AD:DP:GQ:PL	0/1:8,39:47:99:1823,0,203
3L	14161604	.	G	A,T	2138.77	.	AC=1,1;AF=0.500,0.500;AN=2;DP=52;ExcessHet=3.0103;FS=0.000;MLEAC=1,1;MLEAF=0.500,0.500;MQ=36.08;QD=29.76;SOR=0.941	GT:AD:DP:GQ:PL	1/2:0,8,44:52:99:2167,1973,1949,217,0,194
3L	14161605	.	TGCAACA	T	1950.73	.	AC=1;AF=0.500;AN=2;BaseQRankSum=-1.635;ClippingRankSum=0.000;DP=54;ExcessHet=3.0103;FS=0.000;MLEAC=1;MLEAF=0.500;MQ=36.18;MQRankSum=-4.604;QD=27.02;ReadPosRankSum=-2.259;SOR=0.976	GT:AD:DP:GQ:PL	0/1:8,46:54:99:1988,0,233
3L	14161612	.	A	ATT	1950.73	.	AC=1;AF=0.500;AN=2;BaseQRankSum=-1.299;ClippingRankSum=0.000;DP=55;ExcessHet=3.0103;FS=0.000;MLEAC=1;MLEAF=0.500;MQ=36.33;MQRankSum=-4.837;QD=28.14;ReadPosRankSum=-1.290;SOR=0.765	GT:AD:DP:GQ:PL	0/1:9,46:55:99:1988,0,233
3L	14161614	.	A	ATTTTGTCCT	2118.73	.	AC=1;AF=0.500;AN=2;BaseQRankSum=-0.588;ClippingRankSum=0.000;DP=55;ExcessHet=3.0103;FS=1.441;MLEAC=1;MLEAF=0.500;MQ=36.17;MQRankSum=-4.620;QD=27.42;ReadPosRankSum=-1.938;SOR=1.022	GT:AD:DP:GQ:PL	0/1:8,47:55:99:2156,0,221
3L	14161620	.	A	ACG	1785.73	.	AC=1;AF=0.500;AN=2;BaseQRankSum=-1.052;ClippingRankSum=0.000;DP=52;ExcessHet=3.0103;FS=1.581;MLEAC=1;MLEAF=0.500;MQ=35.68;MQRankSum=-4.586;QD=34.34;ReadPosRankSum=-1.132;SOR=1.364	GT:AD:DP:GQ:PL	0/1:8,44:52:99:1823,0,203
3L	14161622	.	A	ATCT	1827.73	.	AC=1;AF=0.500;AN=2;BaseQRankSum=0.348;ClippingRankSum=0.000;DP=46;ExcessHet=3.0103;FS=0.000;MLEAC=1;MLEAF=0.500;MQ=35.57;MQRankSum=-4.032;QD=33.20;ReadPosRankSum=-2.031;SOR=0.668	GT:AD:DP:GQ:PL	0/1:6,40:46:99:1865,0,200
3L	14161624	.	A	T	1675.77	.	AC=1;AF=0.500;AN=2;BaseQRankSum=1.872;ClippingRankSum=0.000;DP=46;ExcessHet=3.0103;FS=0.000;MLEAC=1;MLEAF=0.500;MQ=35.45;MQRankSum=-4.048;QD=31.39;ReadPosRankSum=-2.067;SOR=0.668	GT:AD:DP:GQ:PL	0/1:6,40:46:99:1704,0,129
3L	14161626	.	G	C	1759.77	.	AC=1;AF=0.500;AN=2;BaseQRankSum=0.541;ClippingRankSum=0.000;DP=46;ExcessHet=3.0103;FS=0.000;MLEAC=1;MLEAF=0.500;MQ=35.45;MQRankSum=-4.048;QD=25.15;ReadPosRankSum=-2.244;SOR=0.668	GT:AD:DP:GQ:PL	0/1:6,40:46:99:1788,0,123
3L	14161631	.	G	T	1842.77	.	AC=1;AF=0.500;AN=2;BaseQRankSum=-0.302;ClippingRankSum=0.000;DP=51;ExcessHet=3.0103;FS=0.000;MLEAC=1;MLEAF=0.500;MQ=35.70;MQRankSum=-4.060;QD=34.21;ReadPosRankSum=-2.273;SOR=0.660	GT:AD:DP:GQ:PL	0/1:6,45:51:99:1871,0,116
3L	14161637	.	A	T	1881.77	.	AC=1;AF=0.500;AN=2;BaseQRankSum=-0.517;ClippingRankSum=0.000;DP=52;ExcessHet=3.0103;FS=0.000;MLEAC=1;MLEAF=0.500;MQ=35.81;MQRankSum=-4.062;QD=30.46;ReadPosRankSum=-2.198;SOR=0.609	GT:AD:DP:GQ:PL	0/1:6,46:52:99:1910,0,155
3L	14161639	.	A	C	1881.77	.	AC=1;AF=0.500;AN=2;BaseQRankSum=-1.774;ClippingRankSum=0.000;DP=53;ExcessHet=3.0103;FS=1.565;MLEAC=1;MLEAF=0.500;MQ=35.98;MQRankSum=-4.344;QD=30.54;ReadPosRankSum=-1.713;SOR=0.459	GT:AD:DP:GQ:PL	0/1:7,46:53:99:1910,0,155
3L	14161649	.	T	TAACACCATAAAGACATATCATAAA	2121.73	.	AC=1;AF=0.500;AN=2;BaseQRankSum=-0.364;ClippingRankSum=0.000;DP=55;ExcessHet=3.0103;FS=0.000;MLEAC=1;MLEAF=0.500;MQ=36.42;MQRankSum=-4.490;QD=30.68;ReadPosRankSum=-1.608;SOR=0.746	GT:AD:DP:GQ:PL	0/1:8,47:55:99:2159,0,180
3L	14161688	.	G	C	990.77	.	AC=1;AF=0.500;AN=2;BaseQRankSum=0.187;ClippingRankSum=0.000;DP=52;ExcessHet=3.0103;FS=3.466;MLEAC=1;MLEAF=0.500;MQ=39.95;MQRankSum=-3.420;QD=19.43;ReadPosRankSum=-1.047;SOR=1.455	GT:AD:DP:GQ:PL	0/1:8,43:51:65:1019,0,65
3L	14161726	.	T	G	1613.77	.	AC=1;AF=0.500;AN=2;BaseQRankSum=0.231;ClippingRankSum=0.000;DP=48;ExcessHet=3.0103;FS=0.000;MLEAC=1;MLEAF=0.500;MQ=40.76;MQRankSum=-2.796;QD=33.62;ReadPosRankSum=-1.870;SOR=0.552	GT:AD:DP:GQ:PL	0/1:7,41:48:99:1642,0,144
3L	14161734	.	C	A	1802.77	.	AC=1;AF=0.500;AN=2;BaseQRankSum=2.948;ClippingRankSum=0.000;DP=53;ExcessHet=3.0103;FS=1.623;MLEAC=1;MLEAF=0.500;MQ=40.54;MQRankSum=-2.804;QD=34.01;ReadPosRankSum=-1.261;SOR=0.830	GT:AD:DP:GQ:PL	0/1:7,46:53:99:1831,0,126
3L	14161798	.	C	CT	1036.73	.	AC=2;AF=1.00;AN=2;BaseQRankSum=-0.469;ClippingRankSum=0.000;DP=58;ExcessHet=3.0103;FS=10.328;MLEAC=2;MLEAF=1.00;MQ=41.23;MQRankSum=-1.723;QD=18.51;ReadPosRankSum=-0.812;SOR=0.567	GT:AD:DP:GQ:PL	1/1:3,53:56:99:1074,105,0
3L	14161857	.	A	G	1435.77	.	AC=2;AF=1.00;AN=2;BaseQRankSum=-1.160;ClippingRankSum=0.000;DP=68;ExcessHet=3.0103;FS=0.000;MLEAC=2;MLEAF=1.00;MQ=41.67;MQRankSum=-1.931;QD=22.43;ReadPosRankSum=-0.350;SOR=0.477	GT:AD:DP:GQ:PL	1/1:3,61:64:99:1464,105,0
3L	14162040	.	A	C	1951.77	.	AC=1;AF=0.500;AN=2;BaseQRankSum=1.908;ClippingRankSum=0.000;DP=55;ExcessHet=3.0103;FS=9.126;MLEAC=1;MLEAF=0.500;MQ=42.93;MQRankSum=-2.587;QD=28.71;ReadPosRankSum=1.290;SOR=0.091	GT:AD:DP:GQ:PL	0/1:7,48:55:99:1980,0,175
3L	14162042	.	A	T	1951.77	.	AC=1;AF=0.500;AN=2;BaseQRankSum=0.028;ClippingRankSum=0.000;DP=54;ExcessHet=3.0103;FS=6.618;MLEAC=1;MLEAF=0.500;MQ=42.95;MQRankSum=-2.541;QD=34.84;ReadPosRankSum=1.431;SOR=0.099	GT:AD:DP:GQ:PL	0/1:7,47:54:99:1980,0,175
3L	14162088	.	A	T	2069.77	.	AC=1;AF=0.500;AN=2;BaseQRankSum=-0.950;ClippingRankSum=0.000;DP=55;ExcessHet=3.0103;FS=2.050;MLEAC=1;MLEAF=0.500;MQ=42.59;MQRankSum=-2.945;QD=32.93;ReadPosRankSum=-1.427;SOR=0.311	GT:AD:DP:GQ:PL	0/1:4,51:55:99:2098,0,112
3L	14162096	.	T	TTA	2078.73	.	AC=1;AF=0.500;AN=2;BaseQRankSum=0.296;ClippingRankSum=0.000;DP=54;ExcessHet=3.0103;FS=1.954;MLEAC=1;MLEAF=0.500;MQ=42.58;MQRankSum=-3.087;QD=31.88;ReadPosRankSum=-1.933;SOR=0.382	GT:AD:DP:GQ:PL	0/1:4,50:54:99:2116,0,154
3L	14162110	.	A	AATGTG	2138.73	.	AC=1;AF=0.500;AN=2;BaseQRankSum=1.092;ClippingRankSum=0.000;DP=56;ExcessHet=3.0103;FS=1.947;MLEAC=1;MLEAF=0.500;MQ=42.32;MQRankSum=-1.805;QD=25.67;ReadPosRankSum=-1.230;SOR=0.299	GT:AD:DP:GQ:PL	0/1:5,50:55:99:2176,0,141
3L	14162112	.	A	AAAAATATG	2169.73	.	AC=1;AF=0.500;AN=2;BaseQRankSum=0.501;ClippingRankSum=0.000;DP=54;ExcessHet=3.0103;FS=1.935;MLEAC=1;MLEAF=0.500;MQ=42.26;MQRankSum=-1.878;QD=30.27;ReadPosRankSum=-1.090;SOR=0.325	GT:AD:DP:GQ:PL	0/1:5,49:54:99:2207,0,138
3L	14162148	.	A	T	1134.77	.	AC=1;AF=0.500;AN=2;BaseQRankSum=0.631;ClippingRankSum=0.000;DP=55;ExcessHet=3.0103;FS=0.000;MLEAC=1;MLEAF=0.500;MQ=42.55;MQRankSum=-1.621;QD=20.63;ReadPosRankSum=0.338;SOR=1.007	GT:AD:DP:GQ:PL	0/1:6,49:55:76:1163,0,76
3L	14162163	.	CT	C	767.73	.	AC=1;AF=0.500;AN=2;BaseQRankSum=-0.220;ClippingRankSum=0.000;DP=50;ExcessHet=3.0103;FS=0.000;MLEAC=1;MLEAF=0.500;MQ=42.86;MQRankSum=-0.907;QD=15.67;ReadPosRankSum=0.946;SOR=0.739	GT:AD:DP:GQ:PL	0/1:6,43:49:89:805,0,89
3L	14162178	.	G	C	1116.77	.	AC=1;AF=0.500;AN=2;BaseQRankSum=0.211;ClippingRankSum=0.000;DP=51;ExcessHet=3.0103;FS=2.095;MLEAC=1;MLEAF=0.500;MQ=42.96;MQRankSum=-0.125;QD=21.90;ReadPosRankSum=-0.035;SOR=0.277	GT:AD:DP:GQ:PL	0/1:4,47:51:35:1145,0,35
3L	14162203	.	C	T	1073.10	.	AC=2;AF=1.00;AN=2;BaseQRankSum=0.022;ClippingRankSum=0.000;DP=49;ExcessHet=3.0103;FS=0.000;MLEAC=2;MLEAF=1.00;MQ=43.17;MQRankSum=0.625;QD=21.90;ReadPosRankSum=-0.647;SOR=0.551	GT:AD:DP:GQ:PL	1/1:3,46:49:11:1101,11,0
3L	14162214	.	A	T	1001.78	.	AC=1;AF=0.500;AN=2;BaseQRankSum=-0.327;ClippingRankSum=0.000;DP=46;ExcessHet=3.0103;FS=0.000;MLEAC=1;MLEAF=0.500;MQ=43.37;MQRankSum=0.782;QD=21.78;ReadPosRankSum=0.254;SOR=1.127	GT:AD:DP:GQ:PL	0/1:4,42:46:26:1030,0,26
3L	14162461	.	A	G	817.03	.	AC=1;AF=0.500;AN=2;BaseQRankSum=-1.446;ClippingRankSum=0.000;DP=42;ExcessHet=3.0103;FS=11.566;MLEAC=1;MLEAF=0.500;MQ=43.86;MQRankSum=-0.609;QD=19.45;ReadPosRankSum=-0.336;SOR=0.037	GT:AD:DP:GQ:PL	0/1:5,37:42:12:845,0,12
3L	14162509	.	T	C	837.10	.	AC=1;AF=0.500;AN=2;BaseQRankSum=0.341;ClippingRankSum=0.000;DP=42;ExcessHet=3.0103;FS=0.000;MLEAC=1;MLEAF=0.500;MQ=43.95;MQRankSum=-0.294;QD=19.93;ReadPosRankSum=0.019;SOR=0.484	GT:AD:DP:GQ:PL	0/1:5,37:42:11:865,0,11
3L	14162554	.	A	C	768.77	.	AC=1;AF=0.500;AN=2;BaseQRankSum=-2.087;ClippingRankSum=0.000;DP=40;ExcessHet=3.0103;FS=1.795;MLEAC=1;MLEAF=0.500;MQ=44.00;MQRankSum=0.000;QD=19.22;ReadPosRankSum=0.133;SOR=0.476	GT:AD:DP:GQ:PL	0/1:6,34:40:52:797,0,52
3L	14162590	.	G	T	1281.77	.	AC=1;AF=0.500;AN=2;BaseQRankSum=1.050;ClippingRankSum=0.000;DP=41;ExcessHet=3.0103;FS=6.236;MLEAC=1;MLEAF=0.500;MQ=44.00;MQRankSum=0.000;QD=31.26;ReadPosRankSum=-0.290;SOR=0.466	GT:AD:DP:GQ:PL	0/1:8,33:41:99:1310,0,237
3L	14162591	.	T	C	1281.77	.	AC=1;AF=0.500;AN=2;BaseQRankSum=-3.705;ClippingRankSum=0.000;DP=41;ExcessHet=3.0103;FS=6.236;MLEAC=1;MLEAF=0.500;MQ=44.00;MQRankSum=0.000;QD=31.26;ReadPosRankSum=-0.961;SOR=0.466	GT:AD:DP:GQ:PL	0/1:8,33:41:99:1310,0,237
3L	14162924	.	G	A	2194.77	.	AC=2;AF=1.00;AN=2;DP=48;ExcessHet=3.0103;FS=0.000;MLEAC=2;MLEAF=1.00;MQ=43.48;QD=27.05;SOR=0.866	GT:AD:DP:GQ:PL	1/1:0,48:48:99:2223,154,0
3L	14162928	.	G	C	2194.77	.	AC=2;AF=1.00;AN=2;DP=50;ExcessHet=3.0103;FS=0.000;MLEAC=2;MLEAF=1.00;MQ=43.50;QD=30.32;SOR=0.693	GT:AD:DP:GQ:PL	1/1:0,50:50:99:2223,154,0
3L	14162944	.	A	T	2330.77	.	AC=2;AF=1.00;AN=2;DP=53;ExcessHet=3.0103;FS=0.000;MLEAC=2;MLEAF=1.00;MQ=43.46;QD=31.99;SOR=0.730	GT:AD:DP:GQ:PL	1/1:0,53:53:99:2359,160,0
3L	14162945	.	G	A	2330.77	.	AC=2;AF=1.00;AN=2;DP=53;ExcessHet=3.0103;FS=0.000;MLEAC=2;MLEAF=1.00;MQ=43.46;QD=29.14;SOR=0.730	GT:AD:DP:GQ:PL	1/1:0,53:53:99:2359,160,0
3L	14162968	.	A	C	1951.77	.	AC=1;AF=0.500;AN=2;BaseQRankSum=-1.097;ClippingRankSum=0.000;DP=55;ExcessHet=3.0103;FS=3.915;MLEAC=1;MLEAF=0.500;MQ=42.24;MQRankSum=-1.735;QD=29.82;ReadPosRankSum=0.459;SOR=0.611	GT:AD:DP:GQ:PL	0/1:6,49:55:94:1980,0,94
3L	14162974	.	T	G	1895.77	.	AC=1;AF=0.500;AN=2;BaseQRankSum=-1.160;ClippingRankSum=0.000;DP=52;ExcessHet=3.0103;FS=0.000;MLEAC=1;MLEAF=0.500;MQ=42.16;MQRankSum=-1.632;QD=31.12;ReadPosRankSum=0.466;SOR=0.499	GT:AD:DP:GQ:PL	0/1:5,47:52:68:1924,0,68
3L	14163002	.	G	T	2093.77	.	AC=1;AF=0.500;AN=2;BaseQRankSum=-0.054;ClippingRankSum=0.000;DP=58;ExcessHet=3.0103;FS=1.612;MLEAC=1;MLEAF=0.500;MQ=41.84;MQRankSum=-2.116;QD=31.00;ReadPosRankSum=0.997;SOR=0.446	GT:AD:DP:GQ:PL	0/1:6,52:58:75:2122,0,75
3L	14163011	.	C	T	2194.77	.	AC=1;AF=0.500;AN=2;BaseQRankSum=-0.666;ClippingRankSum=0.000;DP=61;ExcessHet=3.0103;FS=0.000;MLEAC=1;MLEAF=0.500;MQ=41.69;MQRankSum=-2.279;QD=22.46;ReadPosRankSum=0.485;SOR=0.519	GT:AD:DP:GQ:PL	0/1:6,55:61:63:2223,0,63
3L	14163027	.	C	T	1195.10	.	AC=2;AF=1.00;AN=2;BaseQRankSum=1.245;ClippingRankSum=0.000;DP=58;ExcessHet=3.0103;FS=4.130;MLEAC=2;MLEAF=1.00;MQ=41.24;MQRankSum=-2.510;QD=20.61;ReadPosRankSum=0.000;SOR=0.184	GT:AD:DP:GQ:PL	1/1:6,52:58:11:1223,11,0
3L	14163064	.	A	ATTTTCGATATTATT	2367.73	.	AC=1;AF=0.500;AN=2;BaseQRankSum=-0.592;ClippingRankSum=0.000;DP=58;ExcessHet=3.0103;FS=1.580;MLEAC=1;MLEAF=0.500;MQ=40.50;MQRankSum=-3.165;QD=27.54;ReadPosRankSum=-1.084;SOR=0.435	GT:AD:DP:GQ:PL	0/1:7,50:57:99:2405,0,120
3L	14163079	.	G	A	2385.77	.	AC=1;AF=0.500;AN=2;BaseQRankSum=2.419;ClippingRankSum=0.000;DP=64;ExcessHet=3.0103;FS=1.535;MLEAC=1;MLEAF=0.500;MQ=40.76;MQRankSum=-3.260;QD=31.02;ReadPosRankSum=-1.347;SOR=0.478	GT:AD:DP:GQ:PL	0/1:7,57:64:99:2414,0,110
3L	14163081	.	A	T	2385.77	.	AC=1;AF=0.500;AN=2;BaseQRankSum=1.852;ClippingRankSum=0.000;DP=67;ExcessHet=3.0103;FS=1.566;MLEAC=1;MLEAF=0.500;MQ=40.89;MQRankSum=-3.121;QD=27.34;ReadPosRankSum=-1.469;SOR=0.437	GT:AD:DP:GQ:PL	0/1:7,60:67:99:2414,0,110
3L	14163143	.	G	T	1657.77	.	AC=2;AF=1.00;AN=2;BaseQRankSum=0.183;ClippingRankSum=0.000;DP=72;ExcessHet=3.0103;FS=3.948;MLEAC=2;MLEAF=1.00;MQ=42.27;MQRankSum=-2.049;QD=23.02;ReadPosRankSum=-0.046;SOR=0.675	GT:AD:DP:GQ:PL	1/1:6,66:72:49:1686,49,0
3L	14163156	.	G	A	1739.77	.	AC=2;AF=1.00;AN=2;BaseQRankSum=0.639;ClippingRankSum=0.000;DP=73;ExcessHet=3.0103;FS=1.853;MLEAC=2;MLEAF=1.00;MQ=42.40;MQRankSum=-1.789;QD=23.83;ReadPosRankSum=0.016;SOR=0.763	GT:AD:DP:GQ:PL	1/1:5,68:73:81:1768,81,0
3L	14163293	.	T	TG	2205.70	.	AC=1;AF=0.500;AN=2;BaseQRankSum=0.000;ClippingRankSum=0.000;DP=56;ExcessHet=3.0103;FS=4.755;MLEAC=1;MLEAF=0.500;MQ=40.41;MQRankSum=-2.793;QD=29.34;ReadPosRankSum=-0.179;SOR=0.537	GT:AD:DP:GQ:PL	0/1:4,51:55:6:2242,0,6
3L	14163294	.	A	ATTTG	2205.70	.	AC=1;AF=0.500;AN=2;BaseQRankSum=0.156;ClippingRankSum=0.000;DP=54;ExcessHet=3.0103;FS=4.868;MLEAC=1;MLEAF=0.500;MQ=40.60;MQRankSum=-2.847;QD=32.06;ReadPosRankSum=-0.463;SOR=0.610	GT:AD:DP:GQ:PL	0/1:4,50:54:6:2242,0,6
3L	14163297	.	T	TGGTTAGTTGA	2305.27	.	AC=2;AF=1.00;AN=2;BaseQRankSum=0.862;ClippingRankSum=0.000;DP=54;ExcessHet=3.0103;FS=2.144;MLEAC=2;MLEAF=1.00;MQ=40.56;MQRankSum=-2.918;QD=25.16;ReadPosRankSum=-0.645;SOR=0.348	GT:AD:DP:GQ:PL	1/1:4,50:54:1:2340,1,0
3L	14163303	.	A	ATGTTTGTTATGT	2261.86	.	AC=1;AF=0.500;AN=2;BaseQRankSum=-0.753;ClippingRankSum=0.000;DP=55;ExcessHet=3.0103;FS=4.755;MLEAC=1;MLEAF=0.500;MQ=40.59;MQRankSum=-2.933;QD=30.41;ReadPosRankSum=-1.331;SOR=0.537	GT:AD:DP:GQ:PL	0/1:4,51:55:2:2297,0,2
3L	14163305	.	TA	T	2218.92	.	AC=1;AF=0.500;AN=2;BaseQRankSum=-0.574;ClippingRankSum=0.000;DP=51;ExcessHet=3.0103;FS=2.148;MLEAC=1;MLEAF=0.500;MQ=40.45;MQRankSum=-2.948;QD=32.97;ReadPosRankSum=-1.385;SOR=0.289	GT:AD:DP:GQ:PL	0/1:4,47:51:5:2255,0,5
3L	14163321	.	TG	T	1844.74	.	AC=1;AF=0.500;AN=2;BaseQRankSum=-0.055;ClippingRankSum=0.000;DP=50;ExcessHet=3.0103;FS=2.070;MLEAC=1;MLEAF=0.500;MQ=40.77;MQRankSum=-2.637;QD=25.32;ReadPosRankSum=-1.790;SOR=0.299	GT:AD:DP:GQ:PL	0/1:4,46:50:29:1882,0,29
3L	14163323	.	G	C	1852.77	.	AC=1;AF=0.500;AN=2;BaseQRankSum=-0.189;ClippingRankSum=0.000;DP=50;ExcessHet=3.0103;FS=2.070;MLEAC=1;MLEAF=0.500;MQ=40.77;MQRankSum=-2.637;QD=30.29;ReadPosRankSum=-1.754;SOR=0.299	GT:AD:DP:GQ:PL	0/1:4,46:50:29:1881,0,29
3L	14163343	.	T	G	1145.77	.	AC=2;AF=1.00;AN=2;BaseQRankSum=-0.680;ClippingRankSum=0.000;DP=53;ExcessHet=3.0103;FS=0.000;MLEAC=2;MLEAF=1.00;MQ=41.71;MQRankSum=-1.874;QD=21.62;ReadPosRankSum=-2.191;SOR=0.818	GT:AD:DP:GQ:PL	1/1:4,49:53:46:1174,46,0
3L	14163368	.	T	C	1142.79	.	AC=2;AF=1.00;AN=2;BaseQRankSum=-1.334;ClippingRankSum=0.000;DP=54;ExcessHet=3.0103;FS=1.935;MLEAC=2;MLEAF=1.00;MQ=43.14;MQRankSum=-1.529;QD=21.16;ReadPosRankSum=-0.433;SOR=0.957	GT:AD:DP:GQ:PL	1/1:5,49:54:22:1171,22,0
3L	14163661	.	T	C	1191.77	.	AC=2;AF=1.00;AN=2;BaseQRankSum=-0.054;ClippingRankSum=0.000;DP=53;ExcessHet=3.0103;FS=4.775;MLEAC=2;MLEAF=1.00;MQ=43.82;MQRankSum=-0.551;QD=22.49;ReadPosRankSum=0.000;SOR=0.549	GT:AD:DP:GQ:PL	1/1:4,49:53:52:1220,52,0
3L	14163673	.	AAAG	A	1824.73	.	AC=1;AF=0.500;AN=2;BaseQRankSum=0.537;ClippingRankSum=0.000;DP=53;ExcessHet=3.0103;FS=4.918;MLEAC=1;MLEAF=0.500;MQ=43.82;MQRankSum=-0.478;QD=30.36;ReadPosRankSum=0.125;SOR=0.643	GT:AD:DP:GQ:PL	0/1:4,46:50:32:1862,0,32
3L	14163700	.	C	A	1160.77	.	AC=1;AF=0.500;AN=2;BaseQRankSum=0.749;ClippingRankSum=0.000;DP=56;ExcessHet=3.0103;FS=0.000;MLEAC=1;MLEAF=0.500;MQ=43.88;MQRankSum=-0.635;QD=20.73;ReadPosRankSum=0.905;SOR=0.836	GT:AD:DP:GQ:PL	0/1:7,49:56:29:1189,0,29
3L	14163770	.	AAC	A	1514.73	.	AC=1;AF=0.500;AN=2;BaseQRankSum=-0.119;ClippingRankSum=0.000;DP=54;ExcessHet=3.0103;FS=7.128;MLEAC=1;MLEAF=0.500;MQ=43.96;MQRankSum=-0.295;QD=28.05;ReadPosRankSum=-0.826;SOR=0.251	GT:AD:DP:GQ:PL	0/1:6,48:54:84:1552,0,84
3L	14164094	.	A	G	2173.73	.	AC=1;AF=0.500;AN=2;BaseQRankSum=-3.187;ClippingRankSum=0.000;DP=60;ExcessHet=3.0103;FS=0.000;MLEAC=1;MLEAF=0.500;MQ=43.90;MQRankSum=-0.544;QD=29.33;ReadPosRankSum=1.141;SOR=0.580	GT:AD:DP:GQ:PL	0/1:5,55:60:99:2211,0,108
3L	14164096	.	G	GAGA	795.73	.	AC=1;AF=0.500;AN=2;BaseQRankSum=0.221;ClippingRankSum=0.000;DP=60;ExcessHet=3.0103;FS=0.000;MLEAC=1;MLEAF=0.500;MQ=43.90;MQRankSum=-0.557;QD=14.74;ReadPosRankSum=1.289;SOR=0.446	GT:AD:DP:GQ:PL	0/1:7,47:54:99:833,0,147
3L	14164406	.	C	T	2102.89	.	AC=2;AF=1.00;AN=2;BaseQRankSum=1.014;ClippingRankSum=0.000;DP=57;ExcessHet=3.0103;FS=0.000;MLEAC=2;MLEAF=1.00;MQ=44.00;MQRankSum=0.000;QD=38.42;ReadPosRankSum=-0.089;SOR=0.465	GT:AD:DP:GQ:PL	1/1:3,54:57:2:2129,2,0
3L	14164415	.	A	AC	2015.92	.	AC=1;AF=0.500;AN=2;BaseQRankSum=0.051;ClippingRankSum=0.000;DP=53;ExcessHet=3.0103;FS=0.000;MLEAC=1;MLEAF=0.500;MQ=44.00;MQRankSum=0.000;QD=31.82;ReadPosRankSum=1.415;SOR=1.007	GT:AD:DP:GQ:PL	0/1:4,49:53:5:2052,0,5
3L	14164416	.	A	C	1999.41	.	AC=1;AF=0.500;AN=2;BaseQRankSum=1.518;ClippingRankSum=0.000;DP=53;ExcessHet=3.0103;FS=0.000;MLEAC=1;MLEAF=0.500;MQ=44.00;MQRankSum=0.000;QD=30.69;ReadPosRankSum=1.465;SOR=0.909	GT:AD:DP:GQ:PL	0/1:4,49:53:8:2027,0,8
3L	14164445	.	G	A	1904.77	.	AC=2;AF=1.00;AN=2;BaseQRankSum=0.702;ClippingRankSum=0.000;DP=51;ExcessHet=3.0103;FS=0.000;MLEAC=2;MLEAF=1.00;MQ=44.00;MQRankSum=0.000;QD=33.71;ReadPosRankSum=0.801;SOR=0.614	GT:AD:DP:GQ:PL	1/1:3,48:51:34:1933,34,0
3L	14164458	.	T	C	2005.77	.	AC=2;AF=1.00;AN=2;BaseQRankSum=0.367;ClippingRankSum=0.000;DP=54;ExcessHet=3.0103;FS=0.000;MLEAC=2;MLEAF=1.00;MQ=44.00;MQRankSum=0.000;QD=32.25;ReadPosRankSum=0.302;SOR=0.563	GT:AD:DP:GQ:PL	1/1:3,51:54:43:2034,43,0
3L	14164553	.	A	AT	1025.73	.	AC=2;AF=1.00;AN=2;BaseQRankSum=-0.471;ClippingRankSum=0.000;DP=53;ExcessHet=3.0103;FS=6.272;MLEAC=2;MLEAF=1.00;MQ=44.00;MQRankSum=0.000;QD=20.51;ReadPosRankSum=1.574;SOR=0.138	GT:AD:DP:GQ:PL	1/1:3,47:50:78:1063,78,0
3L	14164718	.	C	A	2810.77	.	AC=2;AF=1.00;AN=2;DP=66;ExcessHet=3.0103;FS=0.000;MLEAC=2;MLEAF=1.00;MQ=44.00;QD=30.43;SOR=0.693	GT:AD:DP:GQ:PL	1/1:0,66:66:99:2839,199,0
3L	14164723	.	G	C	1504.77	.	AC=2;AF=1.00;AN=2;BaseQRankSum=-0.720;ClippingRankSum=0.000;DP=68;ExcessHet=3.0103;FS=1.721;MLEAC=2;MLEAF=1.00;MQ=44.00;MQRankSum=0.000;QD=22.13;ReadPosRankSum=0.915;SOR=0.401	GT:AD:DP:GQ:PL	1/1:6,62:68:32:1533,32,0
3L	14164981	.	G	C	1376.80	.	AC=2;AF=1.00;AN=2;BaseQRankSum=0.698;ClippingRankSum=0.000;DP=63;ExcessHet=3.0103;FS=1.727;MLEAC=2;MLEAF=1.00;MQ=44.00;MQRankSum=0.000;QD=21.85;ReadPosRankSum=1.062;SOR=0.358	GT:AD:DP:GQ:PL	1/1:6,57:63:21:1405,21,0
3L	14165125	.	T	C	998.77	.	AC=2;AF=1.00;AN=2;BaseQRankSum=-2.389;ClippingRankSum=0.000;DP=45;ExcessHet=3.0103;FS=2.280;MLEAC=2;MLEAF=1.00;MQ=43.96;MQRankSum=3.831;QD=22.19;ReadPosRankSum=1.409;SOR=0.634	GT:AD:DP:GQ:PL	1/1:3,42:45:48:1027,48,0
3L	14165185	.	A	C	1985.77	.	AC=2;AF=1.00;AN=2;BaseQRankSum=-1.222;ClippingRankSum=0.000;DP=50;ExcessHet=3.0103;FS=0.000;MLEAC=2;MLEAF=1.00;MQ=43.92;MQRankSum=3.427;QD=26.57;ReadPosRankSum=0.000;SOR=1.179	GT:AD:DP:GQ:PL	1/1:2,48:50:51:2014,51,0
3L	14165187	.	A	C	1985.77	.	AC=2;AF=1.00;AN=2;BaseQRankSum=-0.569;ClippingRankSum=0.000;DP=50;ExcessHet=3.0103;FS=0.000;MLEAC=2;MLEAF=1.00;MQ=43.92;MQRankSum=3.427;QD=30.49;ReadPosRankSum=0.199;SOR=1.179	GT:AD:DP:GQ:PL	1/1:2,48:50:51:2014,51,0
3L	14165201	.	T	A	1264.77	.	AC=2;AF=1.00;AN=2;BaseQRankSum=0.000;ClippingRankSum=0.000;DP=52;ExcessHet=3.0103;FS=0.000;MLEAC=2;MLEAF=1.00;MQ=43.92;MQRankSum=3.463;QD=24.80;ReadPosRankSum=0.922;SOR=1.112	GT:AD:DP:GQ:PL	1/1:2,49:51:98:1293,98,0
3L	14165218	.	T	C	1272.77	.	AC=2;AF=1.00;AN=2;BaseQRankSum=0.000;ClippingRankSum=0.000;DP=50;ExcessHet=3.0103;FS=3.680;MLEAC=2;MLEAF=1.00;MQ=43.92;MQRankSum=4.951;QD=25.97;ReadPosRankSum=1.191;SOR=0.769	GT:AD:DP:GQ:PL	1/1:1,48:49:99:1301,119,0
3L	14165387	.	C	T	1078.77	.	AC=2;AF=1.00;AN=2;DP=42;ExcessHet=3.0103;FS=0.000;MLEAC=2;MLEAF=1.00;MQ=43.77;QD=26.31;SOR=0.741	GT:AD:DP:GQ:PL	1/1:0,41:41:99:1107,122,0
3L	14165411	.	C	CT	865.73	.	AC=2;AF=1.00;AN=2;BaseQRankSum=1.838;ClippingRankSum=0.000;DP=46;ExcessHet=3.0103;FS=3.445;MLEAC=2;MLEAF=1.00;MQ=43.70;MQRankSum=-0.383;QD=20.61;ReadPosRankSum=1.238;SOR=0.613	GT:AD:DP:GQ:PL	1/1:1,41:42:99:903,104,0
3L	14165582	.	G	A	1183.77	.	AC=2;AF=1.00;AN=2;BaseQRankSum=-0.736;ClippingRankSum=0.000;DP=48;ExcessHet=3.0103;FS=6.887;MLEAC=2;MLEAF=1.00;MQ=43.69;MQRankSum=-0.548;QD=24.66;ReadPosRankSum=0.970;SOR=0.568	GT:AD:DP:GQ:PL	1/1:2,46:48:85:1212,85,0
3L	14165659	.	G	GACTCGGTGC	2301.73	.	AC=2;AF=1.00;AN=2;DP=53;ExcessHet=3.0103;FS=0.000;MLEAC=2;MLEAF=1.00;MQ=43.61;QD=33.49;SOR=0.733	GT:AD:DP:GQ:PL	1/1:0,49:49:99:2339,156,0
3L	14165665	.	G	GA	1807.73	.	AC=2;AF=1.00;AN=2;BaseQRankSum=1.009;ClippingRankSum=0.000;DP=47;ExcessHet=3.0103;FS=3.112;MLEAC=2;MLEAF=1.00;MQ=43.62;MQRankSum=-0.685;QD=32.63;ReadPosRankSum=1.099;SOR=0.271	GT:AD:DP:GQ:PL	1/1:2,42:44:45:1845,45,0
3L	14165681	.	A	AC	2167.73	.	AC=2;AF=1.00;AN=2;BaseQRankSum=0.910;ClippingRankSum=0.000;DP=53;ExcessHet=3.0103;FS=6.155;MLEAC=2;MLEAF=1.00;MQ=43.67;MQRankSum=-0.769;QD=28.01;ReadPosRankSum=0.674;SOR=0.070	GT:AD:DP:GQ:PL	1/1:3,50:53:31:2205,31,0
3L	14165683	.	AT	A	2204.73	.	AC=2;AF=1.00;AN=2;BaseQRankSum=1.756;ClippingRankSum=0.000;DP=55;ExcessHet=3.0103;FS=6.154;MLEAC=2;MLEAF=1.00;MQ=43.68;MQRankSum=-0.752;QD=35.36;ReadPosRankSum=0.297;SOR=0.070	GT:AD:DP:GQ:PL	1/1:3,52:55:34:2242,34,0
3L	14165686	.	T	C	2213.77	.	AC=2;AF=1.00;AN=2;BaseQRankSum=-1.034;ClippingRankSum=0.000;DP=55;ExcessHet=3.0103;FS=6.047;MLEAC=2;MLEAF=1.00;MQ=43.68;MQRankSum=-0.752;QD=35.39;ReadPosRankSum=-1.645;SOR=0.081	GT:AD:DP:GQ:PL	1/1:3,52:55:33:2242,33,0
3L	14165808	.	T	C	1277.77	.	AC=2;AF=1.00;AN=2;DP=53;ExcessHet=3.0103;FS=0.000;MLEAC=2;MLEAF=1.00;MQ=43.93;QD=24.11;SOR=0.892	GT:AD:DP:GQ:PL	1/1:0,53:53:99:1306,156,0
3L	14166234	.	A	T	850.77	.	AC=1;AF=0.500;AN=2;BaseQRankSum=1.126;ClippingRankSum=0.000;DP=48;ExcessHet=3.0103;FS=1.404;MLEAC=1;MLEAF=0.500;MQ=44.00;MQRankSum=0.000;QD=17.72;ReadPosRankSum=-0.743;SOR=0.549	GT:AD:DP:GQ:PL	0/1:10,38:48:99:879,0,132
3L	14166254	.	G	A	1431.77	.	AC=2;AF=1.00;AN=2;DP=53;ExcessHet=3.0103;FS=0.000;MLEAC=2;MLEAF=1.00;MQ=44.00;QD=27.01;SOR=0.808	GT:AD:DP:GQ:PL	1/1:0,53:53:99:1460,158,0
3L	14166279	.	T	C	774.77	.	AC=1;AF=0.500;AN=2;BaseQRankSum=-0.403;ClippingRankSum=0.000;DP=46;ExcessHet=3.0103;FS=3.114;MLEAC=1;MLEAF=0.500;MQ=44.00;MQRankSum=0.000;QD=16.84;ReadPosRankSum=0.058;SOR=0.323	GT:AD:DP:GQ:PL	0/1:10,36:46:99:803,0,139
3L	14166375	.	A	T	1103.10	.	AC=2;AF=1.00;AN=2;BaseQRankSum=-1.407;ClippingRankSum=0.000;DP=51;ExcessHet=3.0103;FS=0.000;MLEAC=2;MLEAF=1.00;MQ=44.00;MQRankSum=0.000;QD=21.63;ReadPosRankSum=-0.713;SOR=0.446	GT:AD:DP:GQ:PL	1/1:5,46:51:11:1131,11,0
3L	14166456	.	A	C	1157.77	.	AC=1;AF=0.500;AN=2;BaseQRankSum=0.141;ClippingRankSum=0.000;DP=56;ExcessHet=3.0103;FS=1.708;MLEAC=1;MLEAF=0.500;MQ=44.00;MQRankSum=0.000;QD=20.67;ReadPosRankSum=-0.424;SOR=0.351	GT:AD:DP:GQ:PL	0/1:6,50:56:99:1186,0,102
3L	14166547	.	A	G	1288.78	.	AC=1;AF=0.500;AN=2;BaseQRankSum=1.138;ClippingRankSum=0.000;DP=63;ExcessHet=3.0103;FS=0.000;MLEAC=1;MLEAF=0.500;MQ=44.00;MQRankSum=0.000;QD=20.46;ReadPosRankSum=0.309;SOR=0.547	GT:AD:DP:GQ:PL	0/1:8,55:63:24:1317,0,24
3L	14166863	.	T	C	1074.77	.	AC=2;AF=1.00;AN=2;BaseQRankSum=-0.020;ClippingRankSum=0.000;DP=49;ExcessHet=3.0103;FS=0.000;MLEAC=2;MLEAF=1.00;MQ=44.00;MQRankSum=0.000;QD=22.39;ReadPosRankSum=-0.044;SOR=0.693	GT:AD:DP:GQ:PL	1/1:4,44:48:30:1103,30,0
3L	14166897	.	C	T	1234.77	.	AC=2;AF=1.00;AN=2;BaseQRankSum=-0.918;ClippingRankSum=0.000;DP=54;ExcessHet=3.0103;FS=6.274;MLEAC=2;MLEAF=1.00;MQ=44.00;MQRankSum=0.000;QD=23.30;ReadPosRankSum=0.571;SOR=0.206	GT:AD:DP:GQ:PL	1/1:3,50:53:73:1263,73,0
3L	14166992	.	C	T	1235.77	.	AC=2;AF=1.00;AN=2;DP=46;ExcessHet=3.0103;FS=0.000;MLEAC=2;MLEAF=1.00;MQ=43.96;QD=26.86;SOR=0.693	GT:AD:DP:GQ:PL	1/1:0,46:46:99:1264,138,0
3L	14167018	.	A	T	1207.77	.	AC=2;AF=1.00;AN=2;DP=45;ExcessHet=3.0103;FS=0.000;MLEAC=2;MLEAF=1.00;MQ=43.96;QD=27.45;SOR=0.990	GT:AD:DP:GQ:PL	1/1:0,44:44:99:1236,131,0
3L	14167109	.	C	CT	1493.73	.	AC=1;AF=0.500;AN=2;BaseQRankSum=1.830;ClippingRankSum=0.000;DP=43;ExcessHet=3.0103;FS=2.052;MLEAC=1;MLEAF=0.500;MQ=44.00;MQRankSum=0.000;QD=31.36;ReadPosRankSum=-0.226;SOR=0.323	GT:AD:DP:GQ:PL	0/1:4,36:40:63:1531,0,63
3L	14167115	.	C	T	1558.77	.	AC=1;AF=0.500;AN=2;BaseQRankSum=2.572;ClippingRankSum=0.000;DP=43;ExcessHet=3.0103;FS=2.093;MLEAC=1;MLEAF=0.500;MQ=44.00;MQRankSum=0.000;QD=29.35;ReadPosRankSum=-0.231;SOR=0.289	GT:AD:DP:GQ:PL	0/1:4,39:43:57:1587,0,57
3L	14167189	.	T	G	1245.77	.	AC=2;AF=1.00;AN=2;BaseQRankSum=-0.534;ClippingRankSum=0.000;DP=57;ExcessHet=3.0103;FS=16.686;MLEAC=2;MLEAF=1.00;MQ=43.97;MQRankSum=-0.210;QD=22.65;ReadPosRankSum=0.049;SOR=1.176	GT:AD:DP:GQ:PL	1/1:4,51:55:69:1274,69,0
3L	14167223	.	A	G	1427.77	.	AC=2;AF=1.00;AN=2;DP=53;ExcessHet=3.0103;FS=0.000;MLEAC=2;MLEAF=1.00;MQ=43.96;QD=26.94;SOR=1.654	GT:AD:DP:GQ:PL	1/1:0,53:53:99:1456,159,0
3L	14167246	.	GTATT	G	2069.73	.	AC=1;AF=0.500;AN=2;BaseQRankSum=-0.722;ClippingRankSum=0.000;DP=58;ExcessHet=3.0103;FS=0.000;MLEAC=1;MLEAF=0.500;MQ=43.97;MQRankSum=-0.289;QD=31.01;ReadPosRankSum=0.530;SOR=0.826	GT:AD:DP:GQ:PL	0/1:6,50:56:98:2107,0,98
3L	14167257	.	T	C	2147.77	.	AC=1;AF=0.500;AN=2;BaseQRankSum=0.173;ClippingRankSum=0.000;DP=60;ExcessHet=3.0103;FS=0.000;MLEAC=1;MLEAF=0.500;MQ=43.97;MQRankSum=-0.278;QD=33.84;ReadPosRankSum=-0.333;SOR=0.861	GT:AD:DP:GQ:PL	0/1:6,54:60:90:2176,0,90
3L	14167302	.	T	A	1850.77	.	AC=1;AF=0.500;AN=2;BaseQRankSum=1.806;ClippingRankSum=0.000;DP=55;ExcessHet=3.0103;FS=0.000;MLEAC=1;MLEAF=0.500;MQ=43.96;MQRankSum=-0.292;QD=33.65;ReadPosRankSum=-0.986;SOR=0.551	GT:AD:DP:GQ:PL	0/1:6,49:55:99:1879,0,102
3L	14167325	.	A	G	1754.77	.	AC=1;AF=0.500;AN=2;BaseQRankSum=-2.180;ClippingRankSum=0.000;DP=51;ExcessHet=3.0103;FS=4.265;MLEAC=1;MLEAF=0.500;MQ=44.00;MQRankSum=0.000;QD=34.41;ReadPosRankSum=-0.555;SOR=0.202	GT:AD:DP:GQ:PL	0/1:5,46:51:72:1783,0,72
3L	14167373	.	T	C	1361.77	.	AC=2;AF=1.00;AN=2;BaseQRankSum=-1.972;ClippingRankSum=0.000;DP=59;ExcessHet=3.0103;FS=5.069;MLEAC=2;MLEAF=1.00;MQ=43.95;MQRankSum=-0.202;QD=23.08;ReadPosRankSum=1.162;SOR=0.761	GT:AD:DP:GQ:PL	1/1:4,55:59:46:1390,46,0
3L	14167477	.	ATCAC	A	2437.73	.	AC=2;AF=1.00;AN=2;DP=59;ExcessHet=3.0103;FS=0.000;MLEAC=2;MLEAF=1.00;MQ=43.92;QD=26.71;SOR=1.061	GT:AD:DP:GQ:PL	1/1:0,55:55:99:2475,166,0
3L	14167568	.	T	C	32.77	.	AC=1;AF=0.500;AN=2;BaseQRankSum=0.284;ClippingRankSum=0.000;DP=50;ExcessHet=3.0103;FS=5.575;MLEAC=1;MLEAF=0.500;MQ=43.96;MQRankSum=0.491;QD=0.66;ReadPosRankSum=-0.385;SOR=1.004	GT:AD:DP:GQ:PL	0/1:42,8:50:61:61,0,1035
3L	14167717	.	G	T	1330.77	.	AC=2;AF=1.00;AN=2;DP=44;ExcessHet=3.0103;FS=0.000;MLEAC=2;MLEAF=1.00;MQ=44.00;QD=30.24;SOR=0.883	GT:AD:DP:GQ:PL	1/1:0,44:44:99:1359,132,0
3L	14167805	.	T	G	815.77	.	AC=2;AF=1.00;AN=2;BaseQRankSum=-2.394;ClippingRankSum=0.000;DP=38;ExcessHet=3.0103;FS=0.000;MLEAC=2;MLEAF=1.00;MQ=44.00;MQRankSum=0.000;QD=22.05;ReadPosRankSum=0.876;SOR=0.869	GT:AD:DP:GQ:PL	1/1:2,35:37:51:844,51,0
3L	14167861	.	CAA	C	1035.73	.	AC=2;AF=1.00;AN=2;DP=32;ExcessHet=3.0103;FS=0.000;MLEAC=2;MLEAF=1.00;MQ=44.00;QD=32.10;SOR=1.358	GT:AD:DP:GQ:PL	1/1:0,25:25:78:1073,78,0
3L	14167876	.	C	A	1085.77	.	AC=2;AF=1.00;AN=2;DP=27;ExcessHet=3.0103;FS=0.000;MLEAC=2;MLEAF=1.00;MQ=43.89;QD=27.47;SOR=1.302	GT:AD:DP:GQ:PL	1/1:0,27:27:81:1114,81,0
3L	14167940	.	C	G	711.78	.	AC=2;AF=1.00;AN=2;BaseQRankSum=1.707;ClippingRankSum=0.000;DP=32;ExcessHet=3.0103;FS=3.081;MLEAC=2;MLEAF=1.00;MQ=43.68;MQRankSum=2.782;QD=22.24;ReadPosRankSum=-1.520;SOR=0.133	GT:AD:DP:GQ:PL	1/1:2,30:32:24:740,24,0
3L	14167963	.	A	T	1275.77	.	AC=2;AF=1.00;AN=2;BaseQRankSum=1.865;ClippingRankSum=0.000;DP=31;ExcessHet=3.0103;FS=0.000;MLEAC=2;MLEAF=1.00;MQ=43.43;MQRankSum=3.270;QD=26.43;ReadPosRankSum=-1.242;SOR=0.527	GT:AD:DP:GQ:PL	1/1:1,30:31:79:1304,79,0
3L	14168053	.	T	C	894.77	.	AC=2;AF=1.00;AN=2;DP=41;ExcessHet=3.0103;FS=0.000;MLEAC=1;MLEAF=0.500;MQ=42.81;QD=26.32;SOR=1.085	GT:AD:DP:GQ:PL	1/1:0,34:34:99:889,101,0
3L	14168211	.	CCCCCTGCGA	C	1321.73	.	AC=1;AF=0.500;AN=2;BaseQRankSum=-1.244;ClippingRankSum=0.000;DP=43;ExcessHet=3.0103;FS=3.354;MLEAC=1;MLEAF=0.500;MQ=43.03;MQRankSum=0.936;QD=31.47;ReadPosRankSum=0.313;SOR=1.080	GT:AD:DP:GQ:PL	0/1:9,33:42:99:1359,0,278
3L	14168230	.	CAG	C	238.73	.	AC=1;AF=0.500;AN=2;BaseQRankSum=-0.403;ClippingRankSum=0.000;DP=42;ExcessHet=3.0103;FS=1.503;MLEAC=1;MLEAF=0.500;MQ=43.01;MQRankSum=-0.900;QD=5.68;ReadPosRankSum=1.645;SOR=0.694	GT:AD:DP:GQ:PL	0/1:33,9:42:99:276,0,1401
3L	14168233	.	A	C	1330.77	.	AC=1;AF=0.500;AN=2;BaseQRankSum=0.032;ClippingRankSum=0.000;DP=42;ExcessHet=3.0103;FS=1.503;MLEAC=1;MLEAF=0.500;MQ=43.01;MQRankSum=0.936;QD=31.68;ReadPosRankSum=1.733;SOR=0.905	GT:AD:DP:GQ:PL	0/1:9,33:42:99:1359,0,279
3L	14168236	.	C	CCG	238.73	.	AC=1;AF=0.500;AN=2;BaseQRankSum=0.712;ClippingRankSum=0.000;DP=42;ExcessHet=3.0103;FS=1.503;MLEAC=1;MLEAF=0.500;MQ=43.01;MQRankSum=-0.900;QD=5.68;ReadPosRankSum=-1.234;SOR=0.694	GT:AD:DP:GQ:PL	0/1:33,9:42:99:276,0,1401
3L	14168250	.	G	A	1302.77	.	AC=1;AF=0.500;AN=2;BaseQRankSum=0.111;ClippingRankSum=0.000;DP=40;ExcessHet=3.0103;FS=1.676;MLEAC=1;MLEAF=0.500;MQ=43.03;MQRankSum=1.009;QD=32.57;ReadPosRankSum=0.447;SOR=0.883	GT:AD:DP:GQ:PL	0/1:7,33:40:99:1331,0,195
3L	14168251	.	G	T	166.77	.	AC=1;AF=0.500;AN=2;BaseQRankSum=2.093;ClippingRankSum=0.000;DP=40;ExcessHet=3.0103;FS=1.676;MLEAC=1;MLEAF=0.500;MQ=43.03;MQRankSum=-0.967;QD=4.17;ReadPosRankSum=-0.411;SOR=0.754	GT:AD:DP:GQ:PL	0/1:33,7:40:99:195,0,1365
3L	14168252	.	T	C	166.77	.	AC=1;AF=0.500;AN=2;BaseQRankSum=0.519;ClippingRankSum=0.000;DP=40;ExcessHet=3.0103;FS=1.676;MLEAC=1;MLEAF=0.500;MQ=43.03;MQRankSum=-0.967;QD=4.17;ReadPosRankSum=-0.376;SOR=0.754	GT:AD:DP:GQ:PL	0/1:33,7:40:99:195,0,1365
3L	14168335	.	G	A	780.77	.	AC=1;AF=0.500;AN=2;BaseQRankSum=-0.177;ClippingRankSum=0.000;DP=27;ExcessHet=3.0103;FS=0.000;MLEAC=1;MLEAF=0.500;MQ=42.39;MQRankSum=1.338;QD=28.92;ReadPosRankSum=1.025;SOR=0.848	GT:AD:DP:GQ:PL	0/1:7,20:27:99:809,0,234
3L	14168338	.	T	A	777.77	.	AC=1;AF=0.500;AN=2;BaseQRankSum=0.301;ClippingRankSum=0.000;DP=27;ExcessHet=3.0103;FS=0.000;MLEAC=1;MLEAF=0.500;MQ=42.11;MQRankSum=1.690;QD=28.81;ReadPosRankSum=1.514;SOR=0.582	GT:AD:DP:GQ:PL	0/1:8,19:27:99:806,0,276
3L	14168349	.	TTCTACTTCAAGAGCC	T	166.73	.	AC=1;AF=0.500;AN=2;BaseQRankSum=0.812;ClippingRankSum=0.000;DP=22;ExcessHet=3.0103;FS=0.000;MLEAC=1;MLEAF=0.500;MQ=41.76;MQRankSum=-2.460;QD=7.58;ReadPosRankSum=-0.037;SOR=0.693	GT:AD:DP:GQ:PL	0/1:16,6:22:99:204,0,654
3L	14168351	.	C	T	625.77	.	AC=1;AF=0.500;AN=2;BaseQRankSum=1.271;ClippingRankSum=0.000;DP=21;ExcessHet=3.0103;FS=0.000;MLEAC=1;MLEAF=0.500;MQ=41.65;MQRankSum=2.468;QD=29.80;ReadPosRankSum=-1.130;SOR=0.818	GT:AD:DP:GQ:PL	0/1:6,15:21:99:654,0,204
3L	14168354	.	C	CTCTTAGTAT	574.73	.	AC=1;AF=0.500;AN=2;BaseQRankSum=-1.822;ClippingRankSum=0.000;DP=21;ExcessHet=3.0103;FS=0.000;MLEAC=1;MLEAF=0.500;MQ=41.65;MQRankSum=2.468;QD=27.37;ReadPosRankSum=-1.130;SOR=0.818	GT:AD:DP:GQ:PL	0/1:6,15:21:99:612,0,207
3L	14168357	.	C	T	499.77	.	AC=1;AF=0.500;AN=2;BaseQRankSum=-0.924;ClippingRankSum=0.000;DP=18;ExcessHet=3.0103;FS=2.029;MLEAC=1;MLEAF=0.500;MQ=41.25;MQRankSum=2.235;QD=27.76;ReadPosRankSum=-0.890;SOR=1.445	GT:AD:DP:GQ:PL	0/1:6,12:18:99:528,0,213
3L	14168360	.	G	A	415.77	.	AC=1;AF=0.500;AN=2;BaseQRankSum=-0.330;ClippingRankSum=0.000;DP=16;ExcessHet=3.0103;FS=2.171;MLEAC=1;MLEAF=0.500;MQ=40.89;MQRankSum=2.045;QD=25.99;ReadPosRankSum=-0.597;SOR=1.609	GT:AD:DP:GQ:PL	0/1:6,10:16:99:444,0,219
3L	14168373	.	C	T	196.77	.	AC=1;AF=0.500;AN=2;BaseQRankSum=0.000;ClippingRankSum=0.000;DP=14;ExcessHet=3.0103;FS=2.363;MLEAC=1;MLEAF=0.500;MQ=40.65;MQRankSum=-2.968;QD=14.05;SOR=0.744	GT:AD:DP:GQ:PL	0/1:9,5:14:99:225,0,360
3L	14168401	.	A	G	525.77	.	AC=2;AF=1.00;AN=2;DP=13;ExcessHet=3.0103;FS=0.000;MLEAC=2;MLEAF=1.00;MQ=39.23;QD=30.34;SOR=0.836	GT:AD:DP:GQ:PL	1/1:0,13:13:39:554,39,0
3L	14168404	.	AT	A	516.73	.	AC=2;AF=1.00;AN=2;DP=12;ExcessHet=3.0103;FS=0.000;MLEAC=2;MLEAF=1.00;MQ=38.99;QD=33.77;SOR=0.693	GT:AD:DP:GQ:PL	1/1:0,12:12:39:554,39,0
3L	14168413	.	AAAAATGCAGTTT	A	408.74	.	AC=2;AF=1.00;AN=2;DP=9;ExcessHet=3.0103;FS=0.000;MLEAC=2;MLEAF=1.00;MQ=38.06;QD=37.50;SOR=1.402	GT:AD:DP:GQ:PL	1/1:0,9:9:30:446,30,0
3L	14168464	.	T	TCAGGCACGG	232.80	.	AC=2;AF=1.00;AN=2;DP=6;ExcessHet=3.0103;FS=0.000;MLEAC=2;MLEAF=1.00;MQ=36.12;QD=31.02;SOR=1.329	GT:AD:DP:GQ:PL	1/1:0,6:6:18:270,18,0
3L	14168467	.	A	C	107.28	.	AC=2;AF=1.00;AN=2;DP=3;ExcessHet=3.0103;FS=0.000;MLEAC=2;MLEAF=1.00;MQ=32.50;QD=28.84;SOR=1.179	GT:AD:DP:GQ:PL	1/1:0,3:3:9:135,9,0
3L	14168469	.	T	TAC	187.87	.	AC=2;AF=1.00;AN=2;DP=3;ExcessHet=3.0103;FS=0.000;MLEAC=2;MLEAF=1.00;MQ=32.50;QD=25.17;SOR=1.179	GT:AD:DP:GQ:PL	1/1:0,3:3:15:225,15,0
3L	14168470	.	T	TACCA	187.87	.	AC=2;AF=1.00;AN=2;DP=4;ExcessHet=3.0103;FS=0.000;MLEAC=2;MLEAF=1.00;MQ=35.72;QD=27.38;SOR=1.609	GT:AD:DP:GQ:PL	1/1:0,4:4:15:225,15,0
3L	14168471	.	T	A	196.90	.	AC=2;AF=1.00;AN=2;DP=5;ExcessHet=3.0103;FS=0.000;MLEAC=2;MLEAF=1.00;MQ=36.84;QD=30.67;SOR=1.981	GT:AD:DP:GQ:PL	1/1:0,5:5:15:225,15,0
3L	14168474	.	G	A	196.90	.	AC=2;AF=1.00;AN=2;DP=5;ExcessHet=3.0103;FS=0.000;MLEAC=2;MLEAF=1.00;MQ=36.84;QD=31.18;SOR=1.981	GT:AD:DP:GQ:PL	1/1:0,5:5:15:225,15,0
3L	14168533	.	T	A	62.03	.	AC=2;AF=1.00;AN=2;DP=5;ExcessHet=3.0103;FS=0.000;MLEAC=2;MLEAF=1.00;MQ=39.52;QD=15.51;SOR=1.609	GT:AD:DP:GQ:PL	1/1:0,4:4:12:90,12,0
3L	14168571	.	C	T	386.77	.	AC=2;AF=1.00;AN=2;DP=10;ExcessHet=3.0103;FS=0.000;MLEAC=2;MLEAF=1.00;MQ=42.97;QD=33.12;SOR=1.085	GT:AD:DP:GQ:PL	1/1:0,10:10:33:415,33,0
3L	14168594	.	T	C	334.78	.	AC=1;AF=0.500;AN=2;BaseQRankSum=0.513;ClippingRankSum=0.000;DP=18;ExcessHet=3.0103;FS=10.086;MLEAC=1;MLEAF=0.500;MQ=43.32;MQRankSum=1.406;QD=18.60;ReadPosRankSum=0.352;SOR=1.927	GT	./.
3L	14168622	.	T	A	1120.77	.	AC=2;AF=1.00;AN=2;DP=26;ExcessHet=3.0103;FS=0.000;MLEAC=2;MLEAF=1.00;MQ=42.96;QD=27.15;SOR=1.697	GT:AD:DP:GQ:PL	1/1:0,26:26:78:1149,78,0
3L	14168640	.	G	A	1265.77	.	AC=2;AF=1.00;AN=2;DP=33;ExcessHet=3.0103;FS=0.000;MLEAC=2;MLEAF=1.00;MQ=42.85;QD=30.74;SOR=1.284	GT:AD:DP:GQ:PL	1/1:0,32:32:96:1294,96,0
3L	14168800	.	A	T	1230.77	.	AC=2;AF=1.00;AN=2;DP=46;ExcessHet=3.0103;FS=0.000;MLEAC=2;MLEAF=1.00;MQ=43.32;QD=27.35;SOR=0.737	GT:AD:DP:GQ:PL	1/1:0,45:45:99:1259,135,0
3L	14168818	.	CA	C	952.73	.	AC=2;AF=1.00;AN=2;DP=50;ExcessHet=3.0103;FS=0.000;MLEAC=2;MLEAF=1.00;MQ=43.22;QD=20.27;SOR=0.823	GT:AD:DP:GQ:PL	1/1:0,47:47:99:990,139,0
3L	14168851	.	A	C	1351.77	.	AC=2;AF=1.00;AN=2;DP=51;ExcessHet=3.0103;FS=0.000;MLEAC=2;MLEAF=1.00;MQ=43.04;QD=26.51;SOR=1.094	GT:AD:DP:GQ:PL	1/1:0,51:51:99:1380,153,0
3L	14168903	.	T	C	1082.94	.	AC=2;AF=1.00;AN=2;BaseQRankSum=-0.252;ClippingRankSum=0.000;DP=51;ExcessHet=3.0103;FS=0.000;MLEAC=2;MLEAF=1.00;MQ=43.24;MQRankSum=0.069;QD=21.23;ReadPosRankSum=0.808;SOR=0.941	GT:AD:DP:GQ:PL	1/1:5,46:51:14:1111,14,0
3L	14168907	.	C	G	2314.77	.	AC=2;AF=1.00;AN=2;DP=52;ExcessHet=3.0103;FS=0.000;MLEAC=2;MLEAF=1.00;MQ=43.26;QD=24.62;SOR=1.358	GT:AD:DP:GQ:PL	1/1:0,52:52:99:2343,159,0
3L	14168909	.	T	C	2285.77	.	AC=2;AF=1.00;AN=2;DP=52;ExcessHet=3.0103;FS=0.000;MLEAC=2;MLEAF=1.00;MQ=43.26;QD=40.07;SOR=1.358	GT:AD:DP:GQ:PL	1/1:0,52:52:99:2314,156,0
3L	14168962	.	T	A	37.77	.	AC=1;AF=0.500;AN=2;BaseQRankSum=1.293;ClippingRankSum=0.000;DP=54;ExcessHet=3.0103;FS=1.455;MLEAC=1;MLEAF=0.500;MQ=43.45;MQRankSum=-0.045;QD=0.71;ReadPosRankSum=-0.211;SOR=1.009	GT:AD:DP:GQ:PL	0/1:45,8:53:66:66,0,1097
3L	14169094	.	G	A	903.77	.	AC=1;AF=0.500;AN=2;BaseQRankSum=2.233;ClippingRankSum=0.000;DP=47;ExcessHet=3.0103;FS=1.585;MLEAC=1;MLEAF=0.500;MQ=44.00;MQRankSum=0.000;QD=19.65;ReadPosRankSum=0.469;SOR=0.412	GT:AD:DP:GQ:PL	0/1:8,38:46:60:932,0,60
3L	14169187	.	T	C	1063.82	.	AC=1;AF=0.500;AN=2;BaseQRankSum=-1.622;ClippingRankSum=0.000;DP=53;ExcessHet=3.0103;FS=0.000;MLEAC=1;MLEAF=0.500;MQ=44.00;MQRankSum=0.000;QD=20.07;ReadPosRankSum=0.881;SOR=0.823	GT:AD:DP:GQ:PL	0/1:6,47:53:19:1092,0,19
3L	14169555	.	G	A	1394.77	.	AC=2;AF=1.00;AN=2;BaseQRankSum=0.184;ClippingRankSum=0.000;DP=60;ExcessHet=3.0103;FS=2.181;MLEAC=2;MLEAF=1.00;MQ=43.72;MQRankSum=-0.773;QD=24.05;ReadPosRankSum=2.423;SOR=0.518	GT:AD:DP:GQ:PL	1/1:3,55:58:90:1423,90,0
3L	14169609	.	T	A	2682.77	.	AC=2;AF=1.00;AN=2;DP=61;ExcessHet=3.0103;FS=0.000;MLEAC=2;MLEAF=1.00;MQ=43.78;QD=32.76;SOR=0.865	GT:AD:DP:GQ:PL	1/1:0,61:61:99:2711,190,0
3L	14169611	.	C	A	1532.77	.	AC=2;AF=1.00;AN=2;BaseQRankSum=0.658;ClippingRankSum=0.000;DP=62;ExcessHet=3.0103;FS=0.000;MLEAC=2;MLEAF=1.00;MQ=43.81;MQRankSum=-0.590;QD=24.72;ReadPosRankSum=0.427;SOR=0.533	GT:AD:DP:GQ:PL	1/1:3,59:62:99:1561,103,0
3L	14169693	.	A	ATTTG	2176.70	.	AC=1;AF=0.500;AN=2;BaseQRankSum=-0.233;ClippingRankSum=0.000;DP=58;ExcessHet=3.0103;FS=2.076;MLEAC=1;MLEAF=0.500;MQ=43.48;MQRankSum=-1.135;QD=30.05;ReadPosRankSum=0.369;SOR=0.287	GT:AD:DP:GQ:PL	0/1:4,54:58:6:2213,0,6
3L	14169738	.	A	G	1573.77	.	AC=2;AF=1.00;AN=2;DP=56;ExcessHet=3.0103;FS=0.000;MLEAC=2;MLEAF=1.00;MQ=42.68;QD=28.10;SOR=0.922	GT:AD:DP:GQ:PL	1/1:0,56:56:99:1602,168,0
3L	14169767	.	C	CTAATTATATATTTTAAAGAA	2346.73	.	AC=2;AF=1.00;AN=2;BaseQRankSum=0.390;ClippingRankSum=0.000;DP=56;ExcessHet=3.0103;FS=0.000;MLEAC=2;MLEAF=1.00;MQ=42.62;MQRankSum=-1.958;QD=28.89;ReadPosRankSum=-1.439;SOR=0.527	GT:AD:DP:GQ:PL	1/1:3,52:55:45:2384,45,0
3L	14169812	.	T	A	1333.77	.	AC=2;AF=1.00;AN=2;BaseQRankSum=-1.345;ClippingRankSum=0.000;DP=61;ExcessHet=3.0103;FS=0.000;MLEAC=2;MLEAF=1.00;MQ=43.01;MQRankSum=-1.960;QD=22.23;ReadPosRankSum=-0.228;SOR=0.527	GT:AD:DP:GQ:PL	1/1:5,55:60:39:1362,39,0
3L	14169876	.	AATTC	A	53.73	.	AC=1;AF=0.500;AN=2;BaseQRankSum=-0.575;ClippingRankSum=0.000;DP=67;ExcessHet=3.0103;FS=4.107;MLEAC=1;MLEAF=0.500;MQ=43.68;MQRankSum=1.146;QD=0.80;SOR=1.911	GT:AD:DP:GQ:PL	0/1:61,6:67:91:91,0,3336
3L	14170117	.	A	C	1313.77	.	AC=2;AF=1.00;AN=2;DP=47;ExcessHet=3.0103;FS=0.000;MLEAC=2;MLEAF=1.00;MQ=43.88;QD=29.19;SOR=1.038	GT:AD:DP:GQ:PL	1/1:0,45:45:99:1342,135,0
3L	14170395	.	A	G	1317.77	.	AC=2;AF=1.00;AN=2;DP=50;ExcessHet=3.0103;FS=0.000;MLEAC=2;MLEAF=1.00;MQ=43.82;QD=26.36;SOR=0.859	GT:AD:DP:GQ:PL	1/1:0,50:50:99:1346,150,0
3L	14170406	.	C	T	1041.77	.	AC=2;AF=1.00;AN=2;BaseQRankSum=1.811;ClippingRankSum=0.000;DP=45;ExcessHet=3.0103;FS=2.163;MLEAC=2;MLEAF=1.00;MQ=43.80;MQRankSum=-0.507;QD=23.15;ReadPosRankSum=-0.721;SOR=0.497	GT:AD:DP:GQ:PL	1/1:3,42:45:70:1070,70,0
3L	14170678	.	TCTATA	T	2473.73	.	AC=2;AF=1.00;AN=2;DP=57;ExcessHet=3.0103;FS=0.000;MLEAC=2;MLEAF=1.00;MQ=43.48;QD=28.00;SOR=1.061	GT:AD:DP:GQ:PL	1/1:0,55:55:99:2511,169,0
3L	14170686	.	C	G	2527.77	.	AC=2;AF=1.00;AN=2;DP=56;ExcessHet=3.0103;FS=0.000;MLEAC=2;MLEAF=1.00;MQ=43.47;QD=28.81;SOR=0.970	GT:AD:DP:GQ:PL	1/1:0,55:55:99:2556,172,0
3L	14170687	.	ATATCATAT	A	2608.73	.	AC=2;AF=1.00;AN=2;DP=57;ExcessHet=3.0103;FS=0.000;MLEAC=2;MLEAF=1.00;MQ=43.48;QD=34.63;SOR=0.922	GT:AD:DP:GQ:PL	1/1:0,56:56:99:2646,178,0
3L	14170711	.	A	T	2105.77	.	AC=2;AF=1.00;AN=2;BaseQRankSum=-0.595;ClippingRankSum=0.000;DP=56;ExcessHet=3.0103;FS=2.140;MLEAC=2;MLEAF=1.00;MQ=43.44;MQRankSum=0.264;QD=30.74;ReadPosRankSum=-0.945;SOR=0.473	GT:AD:DP:GQ:PL	1/1:3,52:55:30:2134,30,0
3L	14170720	.	C	G	2243.77	.	AC=2;AF=1.00;AN=2;DP=52;ExcessHet=3.0103;FS=0.000;MLEAC=2;MLEAF=1.00;MQ=43.39;QD=32.96;SOR=0.813	GT:AD:DP:GQ:PL	1/1:0,51:51:99:2272,154,0
3L	14170762	.	C	A	1746.84	.	AC=1;AF=0.500;AN=2;BaseQRankSum=1.590;ClippingRankSum=0.000;DP=48;ExcessHet=3.0103;FS=0.000;MLEAC=1;MLEAF=0.500;MQ=43.31;MQRankSum=-0.189;QD=27.82;ReadPosRankSum=-0.205;SOR=1.105	GT:AD:DP:GQ:PL	0/1:4,44:48:18:1775,0,18
3L	14170772	.	CAT	C	1696.75	.	AC=1;AF=0.500;AN=2;BaseQRankSum=-0.976;ClippingRankSum=0.000;DP=46;ExcessHet=3.0103;FS=1.947;MLEAC=1;MLEAF=0.500;MQ=43.33;MQRankSum=-0.149;QD=29.41;ReadPosRankSum=0.058;SOR=1.259	GT:AD:DP:GQ:PL	0/1:4,42:46:24:1734,0,24
3L	14170782	.	G	T	1933.77	.	AC=2;AF=1.00;AN=2;DP=46;ExcessHet=3.0103;FS=0.000;MLEAC=2;MLEAF=1.00;MQ=43.33;QD=30.58;SOR=1.464	GT:AD:DP:GQ:PL	1/1:0,46:46:99:1962,138,0
3L	14171170	.	A	T	1143.77	.	AC=1;AF=0.500;AN=2;BaseQRankSum=1.395;ClippingRankSum=0.000;DP=55;ExcessHet=3.0103;FS=12.692;MLEAC=1;MLEAF=0.500;MQ=43.80;MQRankSum=1.772;QD=20.80;ReadPosRankSum=-1.176;SOR=0.293	GT:AD:DP:GQ:PL	0/1:8,47:55:99:1172,0,160
3L	14171399	.	G	A	43.77	.	AC=1;AF=0.500;AN=2;BaseQRankSum=1.193;ClippingRankSum=0.000;DP=51;ExcessHet=3.0103;FS=4.081;MLEAC=1;MLEAF=0.500;MQ=43.96;MQRankSum=-2.967;QD=0.86;ReadPosRankSum=1.495;SOR=1.565	GT:AD:DP:GQ:PL	0/1:46,5:51:72:72,0,1866
3L	14171423	.	A	G	81.77	.	AC=1;AF=0.500;AN=2;BaseQRankSum=-2.826;ClippingRankSum=0.000;DP=53;ExcessHet=3.0103;FS=6.635;MLEAC=1;MLEAF=0.500;MQ=43.96;MQRankSum=-2.739;QD=1.54;ReadPosRankSum=0.159;SOR=2.085	GT:AD:DP:GQ:PL	0/1:47,6:53:99:110,0,1885
3L	14171431	.	G	A	116.77	.	AC=1;AF=0.500;AN=2;BaseQRankSum=3.892;ClippingRankSum=0.000;DP=50;ExcessHet=3.0103;FS=6.393;MLEAC=1;MLEAF=0.500;MQ=43.96;MQRankSum=-2.421;QD=2.34;ReadPosRankSum=-1.127;SOR=2.020	GT:AD:DP:GQ:PL	0/1:43,7:50:99:145,0,1800
3L	14171445	.	A	G	1763.77	.	AC=1;AF=0.500;AN=2;BaseQRankSum=0.939;ClippingRankSum=0.000;DP=51;ExcessHet=3.0103;FS=11.398;MLEAC=1;MLEAF=0.500;MQ=44.00;MQRankSum=0.000;QD=34.58;ReadPosRankSum=0.697;SOR=0.037	GT:AD:DP:GQ:PL	0/1:6,45:51:99:1792,0,99
3L	14171452	.	G	A	1769.77	.	AC=1;AF=0.500;AN=2;BaseQRankSum=1.865;ClippingRankSum=0.000;DP=49;ExcessHet=3.0103;FS=8.483;MLEAC=1;MLEAF=0.500;MQ=44.00;MQRankSum=0.000;QD=24.54;ReadPosRankSum=0.163;SOR=0.046	GT:AD:DP:GQ:PL	0/1:5,44:49:75:1798,0,75
3L	14171905	.	GTCCTGTTTTGTGGCAC	G	1963.73	.	AC=1;AF=0.500;AN=2;BaseQRankSum=-1.641;ClippingRankSum=0.000;DP=51;ExcessHet=3.0103;FS=6.850;MLEAC=1;MLEAF=0.500;MQ=43.63;MQRankSum=-0.219;QD=27.52;ReadPosRankSum=-1.098;SOR=0.549	GT:AD:DP:GQ:PL	0/1:2,48:50:99:2001,0,154
3L	14172532	.	TGA	T	2507.73	.	AC=1;AF=0.500;AN=2;BaseQRankSum=-0.267;ClippingRankSum=0.000;DP=76;ExcessHet=3.0103;FS=9.773;MLEAC=1;MLEAF=0.500;MQ=43.97;MQRankSum=-0.273;QD=33.00;ReadPosRankSum=-0.270;SOR=1.177	GT:AD:DP:GQ:PL	0/1:7,69:76:42:2545,0,42
3L	14173132	.	A	C	1088.77	.	AC=1;AF=0.500;AN=2;BaseQRankSum=-0.390;ClippingRankSum=0.000;DP=56;ExcessHet=3.0103;FS=5.295;MLEAC=1;MLEAF=0.500;MQ=43.95;MQRankSum=0.000;QD=19.80;ReadPosRankSum=-1.154;SOR=0.544	GT:AD:DP:GQ:PL	0/1:9,46:55:88:1117,0,88
3L	14173166	.	T	A	1235.78	.	AC=1;AF=0.500;AN=2;BaseQRankSum=1.658;ClippingRankSum=0.000;DP=61;ExcessHet=3.0103;FS=0.000;MLEAC=1;MLEAF=0.500;MQ=43.95;MQRankSum=0.000;QD=20.60;ReadPosRankSum=1.322;SOR=0.663	GT:AD:DP:GQ:PL	0/1:8,52:60:27:1264,0,27
3L	14173253	.	A	G	1269.41	.	AC=2;AF=1.00;AN=2;BaseQRankSum=0.081;ClippingRankSum=0.000;DP=60;ExcessHet=3.0103;FS=6.730;MLEAC=2;MLEAF=1.00;MQ=44.00;MQRankSum=0.000;QD=21.52;ReadPosRankSum=1.132;SOR=1.092	GT:AD:DP:GQ:PL	1/1:6,53:59:8:1297,8,0
3L	14173371	.	G	T	1141.74	.	AC=1;AF=0.500;AN=2;BaseQRankSum=1.605;ClippingRankSum=0.000;DP=53;ExcessHet=3.0103;FS=0.000;MLEAC=1;MLEAF=0.500;MQ=44.00;MQRankSum=0.000;QD=21.54;ReadPosRankSum=-1.064;SOR=0.823	GT:AD:DP:GQ:PL	0/1:6,47:53:6:1169,0,6
3L	14173738	.	C	G	1278.77	.	AC=2;AF=1.00;AN=2;BaseQRankSum=-0.741;ClippingRankSum=0.000;DP=55;ExcessHet=3.0103;FS=5.332;MLEAC=2;MLEAF=1.00;MQ=43.93;MQRankSum=-0.286;QD=23.25;ReadPosRankSum=0.443;SOR=0.144	GT:AD:DP:GQ:PL	1/1:3,52:55:81:1307,81,0
3L	14173760	.	T	G	1272.77	.	AC=2;AF=1.00;AN=2;BaseQRankSum=-0.207;ClippingRankSum=0.000;DP=55;ExcessHet=3.0103;FS=0.000;MLEAC=2;MLEAF=1.00;MQ=43.82;MQRankSum=-0.618;QD=23.14;ReadPosRankSum=-0.356;SOR=0.458	GT:AD:DP:GQ:PL	1/1:4,51:55:54:1301,54,0
3L	14173861	.	G	A	1717.77	.	AC=1;AF=0.500;AN=2;BaseQRankSum=0.489;ClippingRankSum=0.000;DP=49;ExcessHet=3.0103;FS=3.901;MLEAC=1;MLEAF=0.500;MQ=43.68;MQRankSum=-1.135;QD=27.90;ReadPosRankSum=1.157;SOR=0.588	GT:AD:DP:GQ:PL	0/1:6,42:48:99:1746,0,222
3L	14173865	.	C	T	1804.77	.	AC=1;AF=0.500;AN=2;BaseQRankSum=1.686;ClippingRankSum=0.000;DP=49;ExcessHet=3.0103;FS=1.876;MLEAC=1;MLEAF=0.500;MQ=43.68;MQRankSum=-1.019;QD=26.98;ReadPosRankSum=0.262;SOR=0.754	GT:AD:DP:GQ:PL	0/1:5,43:48:99:1833,0,190
3L	14173869	.	A	G	1804.77	.	AC=1;AF=0.500;AN=2;BaseQRankSum=-0.706;ClippingRankSum=0.000;DP=50;ExcessHet=3.0103;FS=1.900;MLEAC=1;MLEAF=0.500;MQ=43.69;MQRankSum=-1.006;QD=27.08;ReadPosRankSum=0.623;SOR=0.812	GT:AD:DP:GQ:PL	0/1:5,44:49:99:1833,0,190
3L	14173872	.	G	C	1836.77	.	AC=1;AF=0.500;AN=2;BaseQRankSum=-1.065;ClippingRankSum=0.000;DP=52;ExcessHet=3.0103;FS=0.000;MLEAC=1;MLEAF=0.500;MQ=43.70;MQRankSum=-1.090;QD=30.35;ReadPosRankSum=1.090;SOR=1.038	GT:AD:DP:GQ:PL	0/1:6,45:51:99:1865,0,218
3L	14173889	.	G	A	1066.94	.	AC=1;AF=0.500;AN=2;BaseQRankSum=-0.741;ClippingRankSum=0.000;DP=52;ExcessHet=3.0103;FS=0.000;MLEAC=1;MLEAF=0.500;MQ=43.74;MQRankSum=-1.005;QD=20.92;ReadPosRankSum=0.942;SOR=0.752	GT:AD:DP:GQ:PL	0/1:6,45:51:14:1095,0,14
3L	14173963	.	G	T	1107.41	.	AC=1;AF=0.500;AN=2;BaseQRankSum=0.105;ClippingRankSum=0.000;DP=53;ExcessHet=3.0103;FS=1.776;MLEAC=1;MLEAF=0.500;MQ=43.49;MQRankSum=-0.209;QD=21.30;ReadPosRankSum=-0.703;SOR=1.329	GT:AD:DP:GQ:PL	0/1:6,46:52:8:1135,0,8
3L	14173982	.	A	G	2042.77	.	AC=1;AF=0.500;AN=2;BaseQRankSum=-0.874;ClippingRankSum=0.000;DP=56;ExcessHet=3.0103;FS=0.000;MLEAC=1;MLEAF=0.500;MQ=43.45;MQRankSum=-0.520;QD=26.68;ReadPosRankSum=0.632;SOR=1.035	GT:AD:DP:GQ:PL	0/1:7,49:56:99:2071,0,140
3L	14173990	.	A	C	2131.77	.	AC=1;AF=0.500;AN=2;BaseQRankSum=-1.157;ClippingRankSum=0.000;DP=61;ExcessHet=3.0103;FS=0.000;MLEAC=1;MLEAF=0.500;MQ=43.36;MQRankSum=-0.960;QD=34.95;ReadPosRankSum=0.716;SOR=0.693	GT:AD:DP:GQ:PL	0/1:8,53:61:99:2160,0,161
3L	14174020	.	G	T	1190.77	.	AC=1;AF=0.500;AN=2;BaseQRankSum=-1.565;ClippingRankSum=0.000;DP=60;ExcessHet=3.0103;FS=3.169;MLEAC=1;MLEAF=0.500;MQ=42.84;MQRankSum=-1.655;QD=19.85;ReadPosRankSum=1.512;SOR=0.302	GT:AD:DP:GQ:PL	0/1:9,51:60:85:1219,0,85
3L	14174063	.	GAGCCGCT	G	1976.73	.	AC=1;AF=0.500;AN=2;BaseQRankSum=-0.799;ClippingRankSum=0.000;DP=60;ExcessHet=3.0103;FS=1.301;MLEAC=1;MLEAF=0.500;MQ=42.39;MQRankSum=-3.047;QD=32.95;ReadPosRankSum=-0.424;SOR=1.017	GT:AD:DP:GQ:PL	0/1:11,49:60:99:2014,0,312
3L	14174111	.	TGCGGA	T	180.73	.	AC=1;AF=0.500;AN=2;BaseQRankSum=1.154;ClippingRankSum=0.000;DP=62;ExcessHet=3.0103;FS=5.654;MLEAC=1;MLEAF=0.500;MQ=42.15;MQRankSum=3.304;QD=2.92;ReadPosRankSum=2.349;SOR=0.541	GT:AD:DP:GQ:PL	0/1:53,9:62:99:218,0,2184
3L	14174112	.	G	A	2155.77	.	AC=1;AF=0.500;AN=2;BaseQRankSum=-1.745;ClippingRankSum=0.000;DP=62;ExcessHet=3.0103;FS=5.654;MLEAC=1;MLEAF=0.500;MQ=42.15;MQRankSum=-3.282;QD=34.77;ReadPosRankSum=-2.069;SOR=1.455	GT:AD:DP:GQ:PL	0/1:9,53:62:99:2184,0,218
3L	14174113	.	C	T	2155.77	.	AC=1;AF=0.500;AN=2;BaseQRankSum=0.239;ClippingRankSum=0.000;DP=61;ExcessHet=3.0103;FS=5.565;MLEAC=1;MLEAF=0.500;MQ=42.17;MQRankSum=-3.254;QD=27.21;ReadPosRankSum=-1.932;SOR=1.408	GT:AD:DP:GQ:PL	0/1:9,52:61:99:2184,0,218
3L	14174115	.	G	GATA	2118.73	.	AC=1;AF=0.500;AN=2;BaseQRankSum=-2.195;ClippingRankSum=0.000;DP=61;ExcessHet=3.0103;FS=5.565;MLEAC=1;MLEAF=0.500;MQ=42.17;MQRankSum=-3.254;QD=34.73;ReadPosRankSum=-1.882;SOR=1.408	GT:AD:DP:GQ:PL	0/1:9,52:61:99:2156,0,221
3L	14174117	.	TG	T	180.73	.	AC=1;AF=0.500;AN=2;BaseQRankSum=0.233;ClippingRankSum=0.000;DP=57;ExcessHet=3.0103;FS=5.965;MLEAC=1;MLEAF=0.500;MQ=42.17;MQRankSum=3.415;QD=3.17;ReadPosRankSum=1.620;SOR=0.508	GT:AD:DP:GQ:PL	0/1:48,9:57:99:218,0,2182
3L	14174127	.	T	A	1105.77	.	AC=1;AF=0.500;AN=2;BaseQRankSum=-2.528;ClippingRankSum=0.000;DP=58;ExcessHet=3.0103;FS=5.823;MLEAC=1;MLEAF=0.500;MQ=42.17;MQRankSum=-3.434;QD=19.06;ReadPosRankSum=-0.934;SOR=1.546	GT:AD:DP:GQ:PL	0/1:9,49:58:99:1134,0,231
3L	14174131	.	T	C	2557.77	.	AC=2;AF=1.00;AN=2;DP=58;ExcessHet=3.0103;FS=0.000;MLEAC=2;MLEAF=1.00;MQ=42.20;QD=24.00;SOR=1.382	GT:AD:DP:GQ:PL	1/1:0,58:58:99:2586,178,0
3L	14174174	.	G	C	1157.77	.	AC=1;AF=0.500;AN=2;BaseQRankSum=-0.369;ClippingRankSum=0.000;DP=55;ExcessHet=3.0103;FS=1.714;MLEAC=1;MLEAF=0.500;MQ=42.93;MQRankSum=-1.886;QD=21.05;ReadPosRankSum=2.206;SOR=1.225	GT:AD:DP:GQ:PL	0/1:6,49:55:88:1186,0,88
3L	14174356	.	T	TGAAA	1921.73	.	AC=1;AF=0.500;AN=2;BaseQRankSum=1.134;ClippingRankSum=0.000;DP=54;ExcessHet=3.0103;FS=8.377;MLEAC=1;MLEAF=0.500;MQ=41.75;MQRankSum=-2.062;QD=30.40;ReadPosRankSum=-1.319;SOR=0.069	GT:AD:DP:GQ:PL	0/1:4,47:51:99:1959,0,820
3L	14174357	.	T	TG	1963.73	.	AC=1;AF=0.500;AN=2;BaseQRankSum=0.905;ClippingRankSum=0.000;DP=50;ExcessHet=3.0103;FS=8.308;MLEAC=1;MLEAF=0.500;MQ=41.57;MQRankSum=-2.137;QD=27.77;ReadPosRankSum=-1.227;SOR=0.070	GT:AD:DP:GQ:PL	0/1:4,45:49:99:2001,0,817
3L	14174358	.	T	TAGATATCGAATAAAGAAC	1963.73	.	AC=1;AF=0.500;AN=2;BaseQRankSum=-1.754;ClippingRankSum=0.000;DP=50;ExcessHet=3.0103;FS=8.308;MLEAC=1;MLEAF=0.500;MQ=41.57;MQRankSum=-2.137;QD=30.37;ReadPosRankSum=-1.228;SOR=0.070	GT:AD:DP:GQ:PL	0/1:4,45:49:99:2001,0,817
3L	14174450	.	T	A	1068.78	.	AC=1;AF=0.500;AN=2;BaseQRankSum=0.646;ClippingRankSum=0.000;DP=50;ExcessHet=3.0103;FS=1.846;MLEAC=1;MLEAF=0.500;MQ=43.20;MQRankSum=-1.182;QD=21.38;ReadPosRankSum=-1.786;SOR=1.508	GT	./.
3L	14174470	.	A	C	1029.77	.	AC=1;AF=0.500;AN=2;BaseQRankSum=-0.496;ClippingRankSum=0.000;DP=53;ExcessHet=3.0103;FS=0.000;MLEAC=1;MLEAF=0.500;MQ=43.67;MQRankSum=-1.162;QD=19.43;ReadPosRankSum=-0.668;SOR=1.022	GT:AD:DP:GQ:PL	0/1:7,46:53:44:1058,0,44
3L	14174484	.	G	A	977.77	.	AC=1;AF=0.500;AN=2;BaseQRankSum=1.227;ClippingRankSum=0.000;DP=49;ExcessHet=3.0103;FS=3.538;MLEAC=1;MLEAF=0.500;MQ=43.76;MQRankSum=-1.004;QD=19.95;ReadPosRankSum=0.945;SOR=1.501	GT:AD:DP:GQ:PL	0/1:8,41:49:75:1006,0,75
3L	14175340	.	C	G	1455.77	.	AC=2;AF=1.00;AN=2;DP=56;ExcessHet=3.0103;FS=0.000;MLEAC=2;MLEAF=1.00;MQ=43.59;QD=26.00;SOR=1.199	GT:AD:DP:GQ:PL	1/1:0,56:56:99:1484,167,0
3L	14175444	.	T	TATATATAA	1626.73	.	AC=2;AF=1.00;AN=2;BaseQRankSum=-0.646;ClippingRankSum=0.000;DP=42;ExcessHet=3.0103;FS=0.000;MLEAC=2;MLEAF=1.00;MQ=41.94;MQRankSum=-1.595;QD=28.62;ReadPosRankSum=-0.402;SOR=0.914	GT:AD:DP:GQ:PL	1/1:2,38:40:33:1664,33,0
3L	14175455	.	A	T	1681.77	.	AC=2;AF=1.00;AN=2;BaseQRankSum=-0.416;ClippingRankSum=0.000;DP=40;ExcessHet=3.0103;FS=0.000;MLEAC=2;MLEAF=1.00;MQ=41.60;MQRankSum=-1.853;QD=27.18;ReadPosRankSum=-0.670;SOR=0.798	GT:AD:DP:GQ:PL	1/1:2,38:40:36:1710,36,0
3L	14175463	.	T	G	1681.77	.	AC=2;AF=1.00;AN=2;BaseQRankSum=-0.513;ClippingRankSum=0.000;DP=42;ExcessHet=3.0103;FS=0.000;MLEAC=2;MLEAF=1.00;MQ=41.57;MQRankSum=-1.967;QD=28.53;ReadPosRankSum=-0.808;SOR=0.793	GT:AD:DP:GQ:PL	1/1:2,40:42:36:1710,36,0
3L	14175473	.	C	CATTGAAATAT	1582.74	.	AC=2;AF=1.00;AN=2;BaseQRankSum=-0.636;ClippingRankSum=0.000;DP=38;ExcessHet=3.0103;FS=0.000;MLEAC=2;MLEAF=1.00;MQ=41.26;MQRankSum=-2.298;QD=23.56;ReadPosRankSum=-1.130;SOR=0.804	GT:AD:DP:GQ:PL	1/1:2,36:38:30:1620,30,0
3L	14175476	.	A	AGGCAATAGCTGCAAACACT	1610.73	.	AC=2;AF=1.00;AN=2;BaseQRankSum=-0.210;ClippingRankSum=0.000;DP=37;ExcessHet=3.0103;FS=0.000;MLEAC=2;MLEAF=1.00;MQ=41.24;MQRankSum=-2.278;QD=31.27;ReadPosRankSum=-1.501;SOR=0.869	GT:AD:DP:GQ:PL	1/1:2,35:37:33:1648,33,0
3L	14175528	.	C	T	829.77	.	AC=1;AF=0.500;AN=2;BaseQRankSum=-2.500;ClippingRankSum=0.000;DP=43;ExcessHet=3.0103;FS=4.488;MLEAC=1;MLEAF=0.500;MQ=43.38;MQRankSum=-1.544;QD=19.76;ReadPosRankSum=1.620;SOR=0.163	GT:AD:DP:GQ:PL	0/1:5,37:42:95:858,0,95
3L	14175557	.	A	C	1596.77	.	AC=2;AF=1.00;AN=2;DP=57;ExcessHet=3.0103;FS=0.000;MLEAC=2;MLEAF=1.00;MQ=43.43;QD=28.51;SOR=0.841	GT:AD:DP:GQ:PL	1/1:0,56:56:99:1625,168,0
3L	14175694	.	G	A	1523.77	.	AC=2;AF=1.00;AN=2;BaseQRankSum=0.458;ClippingRankSum=0.000;DP=63;ExcessHet=3.0103;FS=0.000;MLEAC=2;MLEAF=1.00;MQ=43.53;MQRankSum=-0.592;QD=24.58;ReadPosRankSum=1.088;SOR=0.986	GT:AD:DP:GQ:PL	1/1:2,60:62:99:1552,132,0
3L	14175860	.	G	GA	951.73	.	AC=2;AF=1.00;AN=2;BaseQRankSum=0.644;ClippingRankSum=0.000;DP=49;ExcessHet=3.0103;FS=0.000;MLEAC=2;MLEAF=1.00;MQ=43.79;MQRankSum=-0.108;QD=21.15;ReadPosRankSum=1.040;SOR=0.726	GT:AD:DP:GQ:PL	1/1:1,44:45:99:989,114,0
3L	14175941	.	A	C	1963.77	.	AC=2;AF=1.00;AN=2;DP=48;ExcessHet=3.0103;FS=0.000;MLEAC=2;MLEAF=1.00;MQ=43.85;QD=33.91;SOR=1.378	GT:AD:DP:GQ:PL	1/1:0,47:47:99:1992,141,0
3L	14175965	.	G	T	1938.77	.	AC=2;AF=1.00;AN=2;DP=46;ExcessHet=3.0103;FS=0.000;MLEAC=2;MLEAF=1.00;MQ=43.84;QD=28.91;SOR=1.559	GT:AD:DP:GQ:PL	1/1:0,45:45:99:1967,138,0
3L	14176054	.	A	T	630.56	.	AC=2;AF=1.00;AN=2;BaseQRankSum=1.324;ClippingRankSum=0.000;DP=30;ExcessHet=3.0103;FS=6.842;MLEAC=2;MLEAF=1.00;MQ=44.00;MQRankSum=0.000;QD=21.02;ReadPosRankSum=1.012;SOR=1.993	GT:AD:DP:GQ:PL	1/1:3,27:30:7:658,7,0
3L	14177767	.	C	A	786.77	.	AC=1;AF=0.500;AN=2;BaseQRankSum=2.946;ClippingRankSum=0.000;DP=39;ExcessHet=3.0103;FS=1.795;MLEAC=1;MLEAF=0.500;MQ=44.00;MQRankSum=0.000;QD=20.17;ReadPosRankSum=-0.643;SOR=0.393	GT:AD:DP:GQ:PL	0/1:6,33:39:44:815,0,44
3L	14177910	.	A	T	1328.77	.	AC=2;AF=1.00;AN=2;BaseQRankSum=-0.763;ClippingRankSum=0.000;DP=53;ExcessHet=3.0103;FS=0.000;MLEAC=2;MLEAF=1.00;MQ=44.00;MQRankSum=0.000;QD=25.07;ReadPosRankSum=-0.812;SOR=1.565	GT:AD:DP:GQ:PL	1/1:2,51:53:99:1357,101,0
3L	14178058	.	C	T	1085.77	.	AC=2;AF=1.00;AN=2;BaseQRankSum=-1.781;ClippingRankSum=0.000;DP=50;ExcessHet=3.0103;FS=0.000;MLEAC=2;MLEAF=1.00;MQ=44.00;MQRankSum=0.000;QD=21.72;ReadPosRankSum=1.083;SOR=1.203	GT:AD:DP:GQ:PL	1/1:4,46:50:35:1114,35,0
3L	14178161	.	TTGTGGGTGTC	T	2317.73	.	AC=1;AF=0.500;AN=2;BaseQRankSum=-0.321;ClippingRankSum=0.000;DP=65;ExcessHet=3.0103;FS=3.231;MLEAC=1;MLEAF=0.500;MQ=43.97;MQRankSum=-0.328;QD=26.01;ReadPosRankSum=0.270;SOR=0.513	GT:AD:DP:GQ:PL	0/1:8,57:65:99:2355,0,705
3L	14178435	.	G	A	1511.77	.	AC=2;AF=1.00;AN=2;BaseQRankSum=1.549;ClippingRankSum=0.000;DP=64;ExcessHet=3.0103;FS=0.000;MLEAC=2;MLEAF=1.00;MQ=43.97;MQRankSum=-0.233;QD=23.62;ReadPosRankSum=-1.300;SOR=0.577	GT:AD:DP:GQ:PL	1/1:5,59:64:55:1540,55,0
3L	14178798	.	C	T	1180.77	.	AC=2;AF=1.00;AN=2;BaseQRankSum=1.345;ClippingRankSum=0.000;DP=56;ExcessHet=3.0103;FS=5.475;MLEAC=2;MLEAF=1.00;MQ=43.90;MQRankSum=3.501;QD=23.15;ReadPosRankSum=2.953;SOR=0.081	GT:AD:DP:GQ:PL	1/1:4,47:51:42:1209,42,0
3L	14178901	.	CATT	C	1591.73	.	AC=1;AF=0.500;AN=2;BaseQRankSum=-1.651;ClippingRankSum=0.000;DP=44;ExcessHet=3.0103;FS=6.222;MLEAC=1;MLEAF=0.500;MQ=43.78;MQRankSum=-0.438;QD=27.21;ReadPosRankSum=2.372;SOR=0.067	GT:AD:DP:GQ:PL	0/1:3,39:42:99:1629,0,613
3L	14178908	.	C	A	1642.77	.	AC=1;AF=0.500;AN=2;BaseQRankSum=0.943;ClippingRankSum=0.000;DP=44;ExcessHet=3.0103;FS=6.222;MLEAC=1;MLEAF=0.500;MQ=43.78;MQRankSum=-0.438;QD=25.51;SOR=0.067	GT:AD:DP:GQ:PL	0/1:3,39:42:99:1671,0,610
3L	14178910	.	C	A	1674.77	.	AC=1;AF=0.500;AN=2;BaseQRankSum=1.499;ClippingRankSum=0.000;DP=43;ExcessHet=3.0103;FS=6.150;MLEAC=1;MLEAF=0.500;MQ=43.77;MQRankSum=-0.444;QD=32.86;ReadPosRankSum=1.853;SOR=0.074	GT:AD:DP:GQ:PL	0/1:3,38:41:99:1703,0,607
3L	14178912	.	TTGAG	T	1670.73	.	AC=1;AF=0.500;AN=2;BaseQRankSum=0.791;ClippingRankSum=0.000;DP=44;ExcessHet=3.0103;FS=6.066;MLEAC=1;MLEAF=0.500;MQ=43.78;MQRankSum=-0.438;QD=26.76;ReadPosRankSum=1.539;SOR=0.080	GT:AD:DP:GQ:PL	0/1:3,39:42:99:1708,0,604
3L	14178918	.	TTTTATC	T	1667.73	.	AC=1;AF=0.500;AN=2;BaseQRankSum=0.959;ClippingRankSum=0.000;DP=49;ExcessHet=3.0103;FS=8.410;MLEAC=1;MLEAF=0.500;MQ=43.80;MQRankSum=-0.501;QD=30.46;ReadPosRankSum=1.288;SOR=0.067	GT:AD:DP:GQ:PL	0/1:4,42:46:99:1705,0,675
3L	14179116	.	T	A	1666.77	.	AC=2;AF=1.00;AN=2;DP=64;ExcessHet=3.0103;FS=0.000;MLEAC=2;MLEAF=1.00;MQ=43.83;QD=27.32;SOR=0.793	GT:AD:DP:GQ:PL	1/1:0,61:61:99:1695,183,0
3L	14179739	.	TTATTTATCAGA	T	1738.73	.	AC=1;AF=0.500;AN=2;BaseQRankSum=0.032;ClippingRankSum=0.000;DP=53;ExcessHet=3.0103;FS=0.000;MLEAC=1;MLEAF=0.500;MQ=45.85;MQRankSum=1.250;QD=27.72;ReadPosRankSum=0.031;SOR=0.739	GT:AD:DP:GQ:PL	0/1:6,43:49:99:1776,0,587
3L	14180341	.	C	G	1096.77	.	AC=1;AF=0.500;AN=2;BaseQRankSum=2.460;ClippingRankSum=0.000;DP=59;ExcessHet=3.0103;FS=5.073;MLEAC=1;MLEAF=0.500;MQ=44.00;MQRankSum=0.000;QD=18.91;ReadPosRankSum=-0.309;SOR=0.223	GT:AD:DP:GQ:PL	0/1:10,48:58:92:1125,0,92
3L	14180360	3L_14180360_SNP	A	G	1207.77	.	AC=1;AF=0.500;AN=2;BaseQRankSum=-0.010;ClippingRankSum=0.000;DB;DP=62;ExcessHet=3.0103;FS=5.133;MLEAC=1;MLEAF=0.500;MQ=44.00;MQRankSum=0.000;QD=19.80;ReadPosRankSum=-0.264;SOR=0.284	GT:AD:DP:GQ:PL	0/1:10,51:61:93:1236,0,93
3L	14180361	.	T	G	2515.77	.	AC=2;AF=1.00;AN=2;DP=62;ExcessHet=3.0103;FS=0.000;MLEAC=2;MLEAF=1.00;MQ=44.00;QD=26.26;SOR=0.793	GT:AD:DP:GQ:PL	1/1:0,61:61:99:2544,184,0
3L	14180441	.	A	T	1182.85	.	AC=1;AF=0.500;AN=2;BaseQRankSum=-0.354;ClippingRankSum=0.000;DP=59;ExcessHet=3.0103;FS=3.600;MLEAC=1;MLEAF=0.500;MQ=43.93;MQRankSum=-0.486;QD=20.05;ReadPosRankSum=0.540;SOR=0.255	GT:AD:DP:GQ:PL	0/1:7,52:59:17:1211,0,17
3L	14180461	.	T	C	2035.77	.	AC=1;AF=0.500;AN=2;BaseQRankSum=-2.621;ClippingRankSum=0.000;DP=57;ExcessHet=3.0103;FS=6.892;MLEAC=1;MLEAF=0.500;MQ=43.93;MQRankSum=-0.449;QD=30.87;ReadPosRankSum=0.268;SOR=0.113	GT:AD:DP:GQ:PL	0/1:6,51:57:74:2064,0,74
3L	14180471	.	T	C	1998.77	.	AC=1;AF=0.500;AN=2;BaseQRankSum=-0.092;ClippingRankSum=0.000;DP=56;ExcessHet=3.0103;FS=4.518;MLEAC=1;MLEAF=0.500;MQ=43.93;MQRankSum=-0.402;QD=32.15;ReadPosRankSum=0.320;SOR=0.214	GT:AD:DP:GQ:PL	0/1:5,51:56:53:2027,0,53
3L	14180584	.	T	G	1429.77	.	AC=2;AF=1.00;AN=2;BaseQRankSum=-1.697;ClippingRankSum=0.000;DP=64;ExcessHet=3.0103;FS=1.856;MLEAC=2;MLEAF=1.00;MQ=43.97;MQRankSum=-0.233;QD=22.34;ReadPosRankSum=-1.193;SOR=0.407	GT:AD:DP:GQ:PL	1/1:5,59:64:49:1458,49,0
3L	14180931	.	C	A	1223.77	.	AC=1;AF=0.500;AN=2;BaseQRankSum=1.260;ClippingRankSum=0.000;DP=62;ExcessHet=3.0103;FS=0.000;MLEAC=1;MLEAF=0.500;MQ=43.87;MQRankSum=-0.746;QD=19.74;ReadPosRankSum=1.347;SOR=0.853	GT:AD:DP:GQ:PL	0/1:10,52:62:86:1252,0,86
3L	14180947	.	G	T	1255.77	.	AC=1;AF=0.500;AN=2;BaseQRankSum=1.928;ClippingRankSum=0.000;DP=63;ExcessHet=3.0103;FS=1.281;MLEAC=1;MLEAF=0.500;MQ=43.88;MQRankSum=-0.785;QD=19.93;ReadPosRankSum=0.309;SOR=0.476	GT:AD:DP:GQ:PL	0/1:11,52:63:90:1284,0,90
3L	14181026	.	A	G	792.77	.	AC=1;AF=0.500;AN=2;BaseQRankSum=-0.793;ClippingRankSum=0.000;DP=47;ExcessHet=3.0103;FS=5.194;MLEAC=1;MLEAF=0.500;MQ=43.96;MQRankSum=-0.510;QD=17.23;ReadPosRankSum=1.303;SOR=0.199	GT:AD:DP:GQ:PL	0/1:11,35:46:99:821,0,160
3L	14181124	.	A	G	883.77	.	AC=1;AF=0.500;AN=2;BaseQRankSum=-2.308;ClippingRankSum=0.000;DP=45;ExcessHet=3.0103;FS=1.687;MLEAC=1;MLEAF=0.500;MQ=44.00;MQRankSum=0.000;QD=19.64;ReadPosRankSum=1.560;SOR=0.394	GT:AD:DP:GQ:PL	0/1:6,39:45:34:912,0,34
3L	14181229	.	GA	G	892.73	.	AC=1;AF=0.500;AN=2;BaseQRankSum=0.278;ClippingRankSum=0.000;DP=64;ExcessHet=3.0103;FS=1.363;MLEAC=1;MLEAF=0.500;MQ=43.91;MQRankSum=-0.606;QD=14.88;ReadPosRankSum=0.139;SOR=0.517	GT:AD:DP:GQ:PL	0/1:10,50:60:42:930,0,42
3L	14181516	.	T	C	1573.77	.	AC=1;AF=0.500;AN=2;BaseQRankSum=-1.063;ClippingRankSum=0.000;DP=49;ExcessHet=3.0103;FS=6.043;MLEAC=1;MLEAF=0.500;MQ=43.92;MQRankSum=-0.599;QD=32.79;ReadPosRankSum=-0.427;SOR=0.332	GT:AD:DP:GQ:PL	0/1:8,40:48:99:1602,0,276
3L	14181526	.	T	C	1569.77	.	AC=1;AF=0.500;AN=2;BaseQRankSum=-1.644;ClippingRankSum=0.000;DP=49;ExcessHet=3.0103;FS=6.112;MLEAC=1;MLEAF=0.500;MQ=43.92;MQRankSum=-0.599;QD=32.70;ReadPosRankSum=-0.020;SOR=0.500	GT:AD:DP:GQ:PL	0/1:8,40:48:99:1598,0,304
3L	14181625	.	G	T	554.80	.	AC=2;AF=1.00;AN=2;BaseQRankSum=1.631;ClippingRankSum=0.000;DP=24;ExcessHet=3.0103;FS=3.510;MLEAC=2;MLEAF=1.00;MQ=44.00;MQRankSum=0.000;QD=23.12;ReadPosRankSum=-0.845;SOR=2.303	GT:AD:DP:GQ:PL	1/1:2,22:24:21:583,21,0
3L	14181850	.	C	T	1806.77	.	AC=1;AF=0.500;AN=2;BaseQRankSum=0.326;ClippingRankSum=0.000;DP=51;ExcessHet=3.0103;FS=1.753;MLEAC=1;MLEAF=0.500;MQ=43.96;MQRankSum=-0.264;QD=25.72;ReadPosRankSum=-1.049;SOR=0.556	GT:AD:DP:GQ:PL	0/1:5,46:51:99:1835,0,111
3L	14181861	.	A	G	1760.77	.	AC=1;AF=0.500;AN=2;BaseQRankSum=1.213;ClippingRankSum=0.000;DP=48;ExcessHet=3.0103;FS=0.000;MLEAC=1;MLEAF=0.500;MQ=43.96;MQRankSum=-0.273;QD=24.52;ReadPosRankSum=-0.420;SOR=0.504	GT:AD:DP:GQ:PL	0/1:5,43:48:99:1789,0,117
3L	14181960	.	G	C	984.89	.	AC=2;AF=1.00;AN=2;BaseQRankSum=-0.998;ClippingRankSum=0.000;DP=48;ExcessHet=3.0103;FS=0.000;MLEAC=2;MLEAF=1.00;MQ=43.77;MQRankSum=-0.563;QD=20.52;ReadPosRankSum=-0.288;SOR=0.719	GT:AD:DP:GQ:PL	1/1:5,43:48:2:1011,2,0
3L	14181990	.	A	ATACTAATC	2281.73	.	AC=2;AF=1.00;AN=2;DP=49;ExcessHet=3.0103;FS=0.000;MLEAC=2;MLEAF=1.00;MQ=43.73;QD=35.32;SOR=1.067	GT:AD:DP:GQ:PL	1/1:0,48:48:99:2319,156,0
3L	14182015	.	G	A	1060.78	.	AC=1;AF=0.500;AN=2;BaseQRankSum=-1.950;ClippingRankSum=0.000;DP=54;ExcessHet=3.0103;FS=1.632;MLEAC=1;MLEAF=0.500;MQ=43.68;MQRankSum=-0.969;QD=19.64;ReadPosRankSum=1.147;SOR=0.883	GT:AD:DP:GQ:PL	0/1:7,47:54:25:1089,0,25
3L	14182238	.	T	C	825.77	.	AC=2;AF=1.00;AN=2;BaseQRankSum=-1.850;ClippingRankSum=0.000;DP=41;ExcessHet=3.0103;FS=0.000;MLEAC=2;MLEAF=1.00;MQ=43.71;MQRankSum=-0.617;QD=20.14;ReadPosRankSum=0.760;SOR=0.434	GT:AD:DP:GQ:PL	1/1:3,38:41:37:854,37,0
3L	14182260	.	T	C	679.31	.	AC=2;AF=1.00;AN=2;BaseQRankSum=-2.167;ClippingRankSum=0.000;DP=38;ExcessHet=3.0103;FS=2.174;MLEAC=2;MLEAF=1.00;MQ=43.69;MQRankSum=-0.770;QD=17.88;ReadPosRankSum=0.387;SOR=0.223	GT:AD:DP:GQ:PL	1/1:4,34:38:1:705,1,0
3L	14182412	.	C	T	1715.77	.	AC=2;AF=1.00;AN=2;BaseQRankSum=-0.693;ClippingRankSum=0.000;DP=42;ExcessHet=3.0103;FS=3.222;MLEAC=2;MLEAF=1.00;MQ=44.00;MQRankSum=0.000;QD=24.76;ReadPosRankSum=-0.639;SOR=0.453	GT:AD:DP:GQ:PL	1/1:1,41:42:88:1744,88,0
3L	14182415	.	C	G	1744.77	.	AC=2;AF=1.00;AN=2;BaseQRankSum=1.721;ClippingRankSum=0.000;DP=43;ExcessHet=3.0103;FS=3.324;MLEAC=2;MLEAF=1.00;MQ=44.00;MQRankSum=0.000;QD=24.52;ReadPosRankSum=-0.731;SOR=0.525	GT:AD:DP:GQ:PL	1/1:1,42:43:91:1773,91,0
3L	14182450	.	T	C	1027.77	.	AC=2;AF=1.00;AN=2;BaseQRankSum=-0.391;ClippingRankSum=0.000;DP=41;ExcessHet=3.0103;FS=3.340;MLEAC=2;MLEAF=1.00;MQ=44.00;MQRankSum=0.000;QD=25.07;ReadPosRankSum=-1.398;SOR=0.540	GT:AD:DP:GQ:PL	1/1:1,40:41:95:1056,95,0
3L	14182495	.	C	T	1110.77	.	AC=2;AF=1.00;AN=2;BaseQRankSum=0.440;ClippingRankSum=0.000;DP=45;ExcessHet=3.0103;FS=8.109;MLEAC=2;MLEAF=1.00;MQ=43.94;MQRankSum=-0.108;QD=24.68;ReadPosRankSum=1.213;SOR=1.038	GT:AD:DP:GQ:PL	1/1:2,43:45:79:1139,79,0
3L	14182525	.	A	C	1889.77	.	AC=2;AF=1.00;AN=2;BaseQRankSum=-0.333;ClippingRankSum=0.000;DP=47;ExcessHet=3.0103;FS=0.000;MLEAC=2;MLEAF=1.00;MQ=43.94;MQRankSum=-0.105;QD=31.85;ReadPosRankSum=-0.174;SOR=1.280	GT:AD:DP:GQ:PL	1/1:2,45:47:51:1918,51,0
3L	14182532	.	G	A	2006.77	.	AC=2;AF=1.00;AN=2;BaseQRankSum=-1.223;ClippingRankSum=0.000;DP=48;ExcessHet=3.0103;FS=0.000;MLEAC=2;MLEAF=1.00;MQ=43.94;MQRankSum=-0.104;QD=32.63;ReadPosRankSum=-0.875;SOR=1.329	GT:AD:DP:GQ:PL	1/1:2,46:48:60:2035,60,0
3L	14182536	.	G	A	1972.77	.	AC=2;AF=1.00;AN=2;BaseQRankSum=0.494;ClippingRankSum=0.000;DP=49;ExcessHet=3.0103;FS=0.000;MLEAC=2;MLEAF=1.00;MQ=43.94;MQRankSum=-0.103;QD=31.09;ReadPosRankSum=-0.813;SOR=1.132	GT:AD:DP:GQ:PL	1/1:2,47:49:57:2001,57,0
3L	14182618	.	T	A	1750.77	.	AC=2;AF=1.00;AN=2;DP=65;ExcessHet=3.0103;FS=0.000;MLEAC=2;MLEAF=1.00;MQ=43.96;QD=26.93;SOR=1.162	GT:AD:DP:GQ:PL	1/1:0,65:65:99:1779,195,0
3L	14182658	.	A	AT	1149.73	.	AC=2;AF=1.00;AN=2;BaseQRankSum=0.725;ClippingRankSum=0.000;DP=62;ExcessHet=3.0103;FS=1.938;MLEAC=2;MLEAF=1.00;MQ=44.00;MQRankSum=0.000;QD=19.16;ReadPosRankSum=-0.268;SOR=0.300	GT:AD:DP:GQ:PL	1/1:5,55:60:78:1187,78,0
3L	14182767	.	T	C	1177.03	.	AC=1;AF=0.500;AN=2;BaseQRankSum=0.514;ClippingRankSum=0.000;DP=56;ExcessHet=3.0103;FS=1.743;MLEAC=1;MLEAF=0.500;MQ=44.00;MQRankSum=0.000;QD=21.40;ReadPosRankSum=-0.077;SOR=0.366	GT:AD:DP:GQ:PL	0/1:6,49:55:12:1205,0,12
3L	14182941	.	G	C	1750.77	.	AC=2;AF=1.00;AN=2;DP=69;ExcessHet=3.0103;FS=0.000;MLEAC=2;MLEAF=1.00;MQ=43.94;QD=25.37;SOR=1.296	GT:AD:DP:GQ:PL	1/1:0,69:69:99:1779,205,0
3L	14182980	.	G	A	1689.77	.	AC=2;AF=1.00;AN=2;DP=64;ExcessHet=3.0103;FS=0.000;MLEAC=2;MLEAF=1.00;MQ=43.94;QD=26.82;SOR=1.179	GT:AD:DP:GQ:PL	1/1:0,63:63:99:1718,188,0
3L	14183035	.	A	T	1375.77	.	AC=2;AF=1.00;AN=2;BaseQRankSum=-0.874;ClippingRankSum=0.000;DP=57;ExcessHet=3.0103;FS=2.229;MLEAC=2;MLEAF=1.00;MQ=43.88;MQRankSum=-0.369;QD=24.14;ReadPosRankSum=-1.412;SOR=0.574	GT:AD:DP:GQ:PL	1/1:3,54:57:85:1404,85,0
3L	14183078	.	A	G	1461.77	.	AC=2;AF=1.00;AN=2;BaseQRankSum=-0.121;ClippingRankSum=0.000;DP=62;ExcessHet=3.0103;FS=4.787;MLEAC=2;MLEAF=1.00;MQ=43.89;MQRankSum=1.927;QD=23.58;ReadPosRankSum=0.663;SOR=0.556	GT:AD:DP:GQ:PL	1/1:4,58:62:73:1490,73,0
3L	14183456	.	G	C	1428.77	.	AC=2;AF=1.00;AN=2;DP=54;ExcessHet=3.0103;FS=0.000;MLEAC=2;MLEAF=1.00;MQ=43.20;QD=26.46;SOR=1.022	GT:AD:DP:GQ:PL	1/1:0,54:54:99:1457,161,0
3L	14183473	.	A	G	1257.77	.	AC=2;AF=1.00;AN=2;BaseQRankSum=-1.324;ClippingRankSum=0.000;DP=54;ExcessHet=3.0103;FS=0.000;MLEAC=2;MLEAF=1.00;MQ=42.94;MQRankSum=-0.664;QD=23.29;ReadPosRankSum=0.189;SOR=0.421	GT:AD:DP:GQ:PL	1/1:3,51:54:76:1286,76,0
3L	14183491	.	A	G	1601.77	.	AC=2;AF=1.00;AN=2;DP=59;ExcessHet=3.0103;FS=0.000;MLEAC=2;MLEAF=1.00;MQ=42.72;QD=27.15;SOR=0.796	GT:AD:DP:GQ:PL	1/1:0,59:59:99:1630,177,0
3L	14183508	.	A	G	1578.77	.	AC=2;AF=1.00;AN=2;DP=58;ExcessHet=3.0103;FS=0.000;MLEAC=2;MLEAF=1.00;MQ=42.67;QD=27.22;SOR=0.762	GT:AD:DP:GQ:PL	1/1:0,58:58:99:1607,174,0
3L	14183518	.	A	ACATTATTT	2604.73	.	AC=2;AF=1.00;AN=2;DP=60;ExcessHet=3.0103;FS=0.000;MLEAC=2;MLEAF=1.00;MQ=42.71;QD=23.58;SOR=0.914	GT:AD:DP:GQ:PL	1/1:0,58:58:99:2642,177,0
3L	14183530	.	G	C	1324.77	.	AC=1;AF=0.500;AN=2;BaseQRankSum=1.095;ClippingRankSum=0.000;DP=62;ExcessHet=3.0103;FS=3.546;MLEAC=1;MLEAF=0.500;MQ=42.74;MQRankSum=-0.623;QD=21.37;ReadPosRankSum=0.934;SOR=0.269	GT:AD:DP:GQ:PL	0/1:7,55:62:99:1353,0,120
3L	14183549	.	A	C	2651.77	.	AC=2;AF=1.00;AN=2;DP=61;ExcessHet=3.0103;FS=0.000;MLEAC=2;MLEAF=1.00;MQ=42.87;QD=31.04;SOR=0.793	GT:AD:DP:GQ:PL	1/1:0,61:61:99:2680,184,0
3L	14183550	.	T	C	2651.77	.	AC=2;AF=1.00;AN=2;DP=61;ExcessHet=3.0103;FS=0.000;MLEAC=2;MLEAF=1.00;MQ=42.87;QD=28.53;SOR=0.793	GT:AD:DP:GQ:PL	1/1:0,61:61:99:2680,184,0
3L	14183569	.	T	TC	1578.73	.	AC=2;AF=1.00;AN=2;DP=60;ExcessHet=3.0103;FS=0.000;MLEAC=2;MLEAF=1.00;MQ=42.96;QD=27.70;SOR=0.728	GT:AD:DP:GQ:PL	1/1:0,57:57:99:1616,174,0
3L	14183618	.	C	G	1121.77	.	AC=1;AF=0.500;AN=2;BaseQRankSum=1.714;ClippingRankSum=0.000;DP=57;ExcessHet=3.0103;FS=0.000;MLEAC=1;MLEAF=0.500;MQ=43.31;MQRankSum=-1.063;QD=20.03;ReadPosRankSum=-0.349;SOR=0.635	GT:AD:DP:GQ:PL	0/1:9,47:56:75:1150,0,75
3L	14183685	.	G	A	1040.77	.	AC=1;AF=0.500;AN=2;BaseQRankSum=4.086;ClippingRankSum=0.000;DP=53;ExcessHet=3.0103;FS=1.336;MLEAC=1;MLEAF=0.500;MQ=43.41;MQRankSum=-1.682;QD=19.64;ReadPosRankSum=-1.202;SOR=0.384	GT:AD:DP:GQ:PL	0/1:11,42:53:99:1069,0,119
3L	14183797	.	A	G	1313.77	.	AC=1;AF=0.500;AN=2;BaseQRankSum=0.223;ClippingRankSum=0.000;DP=65;ExcessHet=3.0103;FS=3.467;MLEAC=1;MLEAF=0.500;MQ=43.61;MQRankSum=0.364;QD=20.53;ReadPosRankSum=1.411;SOR=0.245	GT:AD:DP:GQ:PL	0/1:8,56:64:30:1342,0,30
3L	14183908	.	T	TA	2814.73	.	AC=2;AF=1.00;AN=2;DP=65;ExcessHet=3.0103;FS=0.000;MLEAC=2;MLEAF=1.00;MQ=43.85;QD=34.40;SOR=0.790	GT:AD:DP:GQ:PL	1/1:0,63:63:99:2852,193,0
3L	14183909	.	G	A	2823.77	.	AC=2;AF=1.00;AN=2;DP=65;ExcessHet=3.0103;FS=0.000;MLEAC=2;MLEAF=1.00;MQ=43.85;QD=31.97;SOR=0.822	GT:AD:DP:GQ:PL	1/1:0,64:64:99:2852,193,0
3L	14184044	.	G	T	1296.77	.	AC=2;AF=1.00;AN=2;BaseQRankSum=1.857;ClippingRankSum=0.000;DP=50;ExcessHet=3.0103;FS=0.000;MLEAC=2;MLEAF=1.00;MQ=44.00;MQRankSum=0.000;QD=25.94;ReadPosRankSum=-0.072;SOR=0.239	GT:AD:DP:GQ:PL	1/1:1,49:50:99:1325,140,0
3L	14184073	.	T	A	1153.77	.	AC=2;AF=1.00;AN=2;BaseQRankSum=0.562;ClippingRankSum=0.000;DP=48;ExcessHet=3.0103;FS=0.000;MLEAC=2;MLEAF=1.00;MQ=43.96;MQRankSum=-0.104;QD=24.04;ReadPosRankSum=-0.723;SOR=0.976	GT:AD:DP:GQ:PL	1/1:2,46:48:87:1182,87,0
3L	14184121	.	C	T	2132.77	.	AC=2;AF=1.00;AN=2;DP=49;ExcessHet=3.0103;FS=0.000;MLEAC=2;MLEAF=1.00;MQ=43.96;QD=33.66;SOR=1.345	GT:AD:DP:GQ:PL	1/1:0,49:49:99:2161,147,0
3L	14184125	.	C	G	2096.77	.	AC=2;AF=1.00;AN=2;DP=47;ExcessHet=3.0103;FS=0.000;MLEAC=2;MLEAF=1.00;MQ=43.96;QD=34.11;SOR=1.378	GT:AD:DP:GQ:PL	1/1:0,47:47:99:2125,144,0
3L	14184330	.	A	C	1610.77	.	AC=2;AF=1.00;AN=2;DP=58;ExcessHet=3.0103;FS=0.000;MLEAC=2;MLEAF=1.00;MQ=43.71;QD=27.77;SOR=1.278	GT:AD:DP:GQ:PL	1/1:0,58:58:99:1639,174,0
3L	14184377	.	C	T	1314.77	.	AC=2;AF=1.00;AN=2;DP=48;ExcessHet=3.0103;FS=0.000;MLEAC=2;MLEAF=1.00;MQ=43.65;QD=27.39;SOR=1.863	GT:AD:DP:GQ:PL	1/1:0,48:48:99:1343,144,0
3L	14184388	.	C	T	1289.77	.	AC=2;AF=1.00;AN=2;DP=46;ExcessHet=3.0103;FS=0.000;MLEAC=2;MLEAF=1.00;MQ=43.64;QD=28.04;SOR=1.609	GT:AD:DP:GQ:PL	1/1:0,46:46:99:1318,138,0
3L	14184620	.	A	T	1341.77	.	AC=2;AF=1.00;AN=2;DP=50;ExcessHet=3.0103;FS=0.000;MLEAC=2;MLEAF=1.00;MQ=43.96;QD=26.84;SOR=0.693	GT:AD:DP:GQ:PL	1/1:0,50:50:99:1370,149,0
3L	14184745	.	A	ATT	1594.73	.	AC=2;AF=1.00;AN=2;DP=58;ExcessHet=3.0103;FS=0.000;MLEAC=2;MLEAF=1.00;MQ=43.63;QD=30.67;SOR=1.314	GT:AD:DP:GQ:PL	1/1:0,52:52:99:1632,154,0
3L	14184759	.	C	T	1528.77	.	AC=2;AF=1.00;AN=2;DP=57;ExcessHet=3.0103;FS=0.000;MLEAC=2;MLEAF=1.00;MQ=43.42;QD=26.82;SOR=1.342	GT:AD:DP:GQ:PL	1/1:0,57:57:99:1557,171,0
3L	14184854	.	T	G	2037.77	.	AC=2;AF=1.00;AN=2;DP=45;ExcessHet=3.0103;FS=0.000;MLEAC=2;MLEAF=1.00;MQ=43.45;QD=29.95;SOR=1.154	GT:AD:DP:GQ:PL	1/1:0,45:45:99:2066,141,0
3L	14184858	.	T	C	2096.77	.	AC=2;AF=1.00;AN=2;DP=45;ExcessHet=3.0103;FS=0.000;MLEAC=2;MLEAF=1.00;MQ=43.41;QD=30.92;SOR=1.280	GT:AD:DP:GQ:PL	1/1:0,45:45:99:2125,144,0
3L	14184868	.	T	C	2323.77	.	AC=2;AF=1.00;AN=2;DP=51;ExcessHet=3.0103;FS=0.000;MLEAC=2;MLEAF=1.00;MQ=43.44;QD=29.94;SOR=1.201	GT:AD:DP:GQ:PL	1/1:0,51:51:99:2352,160,0
3L	14184880	.	G	A	2070.77	.	AC=2;AF=1.00;AN=2;DP=49;ExcessHet=3.0103;FS=0.000;MLEAC=2;MLEAF=1.00;MQ=43.46;QD=31.95;SOR=1.007	GT:AD:DP:GQ:PL	1/1:0,49:49:99:2099,147,0
3L	14184929	.	G	T	2124.77	.	AC=2;AF=1.00;AN=2;DP=49;ExcessHet=3.0103;FS=0.000;MLEAC=2;MLEAF=1.00;MQ=43.20;QD=28.86;SOR=0.818	GT:AD:DP:GQ:PL	1/1:0,49:49:99:2153,147,0
3L	14184947	.	T	C	2221.77	.	AC=2;AF=1.00;AN=2;DP=50;ExcessHet=3.0103;FS=0.000;MLEAC=2;MLEAF=1.00;MQ=43.17;QD=28.99;SOR=0.859	GT:AD:DP:GQ:PL	1/1:0,50:50:99:2250,151,0
3L	14184950	.	GT	G	2212.73	.	AC=2;AF=1.00;AN=2;DP=49;ExcessHet=3.0103;FS=0.000;MLEAC=2;MLEAF=1.00;MQ=43.16;QD=25.52;SOR=0.818	GT:AD:DP:GQ:PL	1/1:0,49:49:99:2250,151,0
3L	14184953	.	C	G	2176.77	.	AC=2;AF=1.00;AN=2;DP=49;ExcessHet=3.0103;FS=0.000;MLEAC=2;MLEAF=1.00;MQ=43.16;QD=27.64;SOR=0.818	GT:AD:DP:GQ:PL	1/1:0,49:49:99:2205,147,0
3L	14184956	.	C	G	2266.77	.	AC=2;AF=1.00;AN=2;DP=49;ExcessHet=3.0103;FS=0.000;MLEAC=2;MLEAF=1.00;MQ=43.16;QD=28.20;SOR=0.818	GT:AD:DP:GQ:PL	1/1:0,49:49:99:2295,154,0
3L	14184963	.	C	A	2356.77	.	AC=2;AF=1.00;AN=2;DP=53;ExcessHet=3.0103;FS=0.000;MLEAC=2;MLEAF=1.00;MQ=43.22;QD=28.01;SOR=0.730	GT:AD:DP:GQ:PL	1/1:0,53:53:99:2385,160,0
3L	14184980	.	C	T	2356.77	.	AC=2;AF=1.00;AN=2;DP=53;ExcessHet=3.0103;FS=0.000;MLEAC=2;MLEAF=1.00;MQ=43.22;QD=28.14;SOR=0.808	GT:AD:DP:GQ:PL	1/1:0,53:53:99:2385,160,0
3L	14184992	.	C	T	2295.77	.	AC=2;AF=1.00;AN=2;DP=51;ExcessHet=3.0103;FS=0.000;MLEAC=2;MLEAF=1.00;MQ=43.23;QD=27.79;SOR=0.813	GT:AD:DP:GQ:PL	1/1:0,51:51:99:2324,157,0
3L	14185001	.	T	A	2180.77	.	AC=2;AF=1.00;AN=2;DP=50;ExcessHet=3.0103;FS=0.000;MLEAC=2;MLEAF=1.00;MQ=43.25;QD=27.72;SOR=0.859	GT:AD:DP:GQ:PL	1/1:0,50:50:99:2209,151,0
3L	14185032	.	C	A	1668.77	.	AC=2;AF=1.00;AN=2;DP=38;ExcessHet=3.0103;FS=0.000;MLEAC=2;MLEAF=1.00;MQ=43.32;QD=30.14;SOR=0.914	GT:AD:DP:GQ:PL	1/1:0,38:38:99:1697,114,0
3L	14185033	.	G	A	1668.77	.	AC=2;AF=1.00;AN=2;DP=38;ExcessHet=3.0103;FS=0.000;MLEAC=2;MLEAF=1.00;MQ=43.32;QD=26.60;SOR=0.914	GT:AD:DP:GQ:PL	1/1:0,38:38:99:1697,114,0
3L	14185247	.	T	G	1297.77	.	AC=2;AF=1.00;AN=2;DP=50;ExcessHet=3.0103;FS=0.000;MLEAC=2;MLEAF=1.00;MQ=43.74;QD=25.96;SOR=1.270	GT:AD:DP:GQ:PL	1/1:0,50:50:99:1326,149,0
3L	14185960	.	T	C	1295.77	.	AC=1;AF=0.500;AN=2;BaseQRankSum=-1.712;ClippingRankSum=0.000;DP=59;ExcessHet=3.0103;FS=0.000;MLEAC=1;MLEAF=0.500;MQ=43.97;MQRankSum=-0.243;QD=21.96;ReadPosRankSum=1.049;SOR=0.693	GT:AD:DP:GQ:PL	0/1:5,54:59:48:1324,0,48
3L	14186028	.	C	T	877.77	.	AC=1;AF=0.500;AN=2;BaseQRankSum=0.270;ClippingRankSum=0.000;DP=46;ExcessHet=3.0103;FS=3.599;MLEAC=1;MLEAF=0.500;MQ=43.96;MQRankSum=-0.368;QD=19.51;ReadPosRankSum=0.908;SOR=0.267	GT:AD:DP:GQ:PL	0/1:7,38:45:61:906,0,61
3L	14186064	.	G	A	1575.77	.	AC=1;AF=0.500;AN=2;BaseQRankSum=-0.568;ClippingRankSum=0.000;DP=51;ExcessHet=3.0103;FS=3.116;MLEAC=1;MLEAF=0.500;MQ=43.96;MQRankSum=-0.450;QD=31.52;ReadPosRankSum=-1.480;SOR=0.312	GT:AD:DP:GQ:PL	0/1:10,40:50:99:1604,0,300
3L	14186067	.	T	A	1575.77	.	AC=1;AF=0.500;AN=2;BaseQRankSum=-0.998;ClippingRankSum=0.000;DP=49;ExcessHet=3.0103;FS=3.116;MLEAC=1;MLEAF=0.500;MQ=43.96;MQRankSum=-0.462;QD=32.83;ReadPosRankSum=-1.498;SOR=0.317	GT:AD:DP:GQ:PL	0/1:10,38:48:99:1604,0,300
3L	14186093	.	G	A	1508.77	.	AC=2;AF=1.00;AN=2;DP=52;ExcessHet=3.0103;FS=0.000;MLEAC=2;MLEAF=1.00;MQ=43.96;QD=30.18;SOR=1.157	GT:AD:DP:GQ:PL	1/1:0,50:50:99:1537,149,0
3L	14186095	.	A	G	99.77	.	AC=1;AF=0.500;AN=2;BaseQRankSum=-0.204;ClippingRankSum=0.000;DP=54;ExcessHet=3.0103;FS=3.060;MLEAC=1;MLEAF=0.500;MQ=43.96;MQRankSum=0.530;QD=1.88;ReadPosRankSum=2.286;SOR=1.270	GT:AD:DP:GQ:PL	0/1:43,10:53:99:128,0,998
3L	14186124	.	C	G	1942.77	.	AC=1;AF=0.500;AN=2;BaseQRankSum=-1.029;ClippingRankSum=0.000;DP=58;ExcessHet=3.0103;FS=3.127;MLEAC=1;MLEAF=0.500;MQ=44.00;MQRankSum=0.000;QD=34.08;ReadPosRankSum=0.107;SOR=0.277	GT:AD:DP:GQ:PL	0/1:10,47:57:99:1971,0,275
3L	14186126	.	G	A	1981.77	.	AC=1;AF=0.500;AN=2;BaseQRankSum=0.130;ClippingRankSum=0.000;DP=58;ExcessHet=3.0103;FS=3.127;MLEAC=1;MLEAF=0.500;MQ=44.00;MQRankSum=0.000;QD=34.77;ReadPosRankSum=0.355;SOR=0.277	GT:AD:DP:GQ:PL	0/1:10,47:57:99:2010,0,314
3L	14186144	.	T	C	2149.77	.	AC=1;AF=0.500;AN=2;BaseQRankSum=-2.032;ClippingRankSum=0.000;DP=63;ExcessHet=3.0103;FS=5.053;MLEAC=1;MLEAF=0.500;MQ=43.94;MQRankSum=3.283;QD=34.67;ReadPosRankSum=1.093;SOR=0.223	GT:AD:DP:GQ:PL	0/1:10,52:62:99:2178,0,260
3L	14186151	.	A	C	2073.77	.	AC=1;AF=0.500;AN=2;BaseQRankSum=0.628;ClippingRankSum=0.000;DP=63;ExcessHet=3.0103;FS=4.990;MLEAC=1;MLEAF=0.500;MQ=43.94;MQRankSum=3.100;QD=33.45;ReadPosRankSum=1.653;SOR=0.193	GT:AD:DP:GQ:PL	0/1:11,51:62:99:2102,0,322
3L	14186202	.	AT	A	90.73	.	AC=1;AF=0.500;AN=2;BaseQRankSum=-0.982;ClippingRankSum=0.000;DP=60;ExcessHet=3.0103;FS=15.738;MLEAC=1;MLEAF=0.500;MQ=43.93;MQRankSum=-4.200;QD=1.54;ReadPosRankSum=0.747;SOR=3.911	GT:AD:DP:GQ:PL	0/1:53,6:59:99:128,0,3020
3L	14186205	.	G	GATTTTAAA	132.73	.	AC=1;AF=0.500;AN=2;BaseQRankSum=0.730;ClippingRankSum=0.000;DP=61;ExcessHet=3.0103;FS=19.029;MLEAC=1;MLEAF=0.500;MQ=43.94;MQRankSum=-3.924;QD=2.18;ReadPosRankSum=-1.669;SOR=4.172	GT:AD:DP:GQ:PL	0/1:54,7:61:99:170,0,3017
3L	14186233	.	T	TA	126.73	.	AC=1;AF=0.500;AN=2;BaseQRankSum=2.096;ClippingRankSum=0.000;DP=65;ExcessHet=3.0103;FS=11.792;MLEAC=1;MLEAF=0.500;MQ=43.94;MQRankSum=-3.704;QD=2.01;ReadPosRankSum=0.176;SOR=2.767	GT:AD:DP:GQ:PL	0/1:55,8:63:99:164,0,2836
3L	14186242	.	T	G	168.77	.	AC=1;AF=0.500;AN=2;BaseQRankSum=-1.578;ClippingRankSum=0.000;DP=69;ExcessHet=3.0103;FS=7.659;MLEAC=1;MLEAF=0.500;MQ=43.94;MQRankSum=-3.648;QD=2.45;ReadPosRankSum=-0.294;SOR=1.981	GT:AD:DP:GQ:PL	0/1:60,9:69:99:197,0,2953
3L	14186243	.	A	C	168.77	.	AC=1;AF=0.500;AN=2;BaseQRankSum=0.902;ClippingRankSum=0.000;DP=69;ExcessHet=3.0103;FS=7.659;MLEAC=1;MLEAF=0.500;MQ=43.94;MQRankSum=-3.648;QD=2.45;ReadPosRankSum=-0.205;SOR=1.981	GT:AD:DP:GQ:PL	0/1:60,9:69:99:197,0,2953
3L	14186298	.	C	CACATACAT	189.73	.	AC=1;AF=0.500;AN=2;BaseQRankSum=-1.410;ClippingRankSum=0.000;DP=63;ExcessHet=3.0103;FS=3.214;MLEAC=1;MLEAF=0.500;MQ=43.82;MQRankSum=-2.437;QD=3.22;ReadPosRankSum=-1.427;SOR=1.402	GT:AD:DP:GQ:PL	0/1:50,9:59:99:227,0,2631
3L	14186804	.	A	C	1759.77	.	AC=2;AF=1.00;AN=2;DP=61;ExcessHet=3.0103;FS=0.000;MLEAC=2;MLEAF=1.00;MQ=43.97;QD=28.85;SOR=0.865	GT:AD:DP:GQ:PL	1/1:0,61:61:99:1788,183,0
3L	14186864	.	A	G	1277.77	.	AC=2;AF=1.00;AN=2;DP=49;ExcessHet=3.0103;FS=0.000;MLEAC=2;MLEAF=1.00;MQ=44.00;QD=26.08;SOR=0.909	GT:AD:DP:GQ:PL	1/1:0,49:49:99:1306,145,0
3L	14186909	.	T	C	1220.77	.	AC=2;AF=1.00;AN=2;DP=46;ExcessHet=3.0103;FS=0.000;MLEAC=2;MLEAF=1.00;MQ=43.71;QD=26.54;SOR=1.203	GT:AD:DP:GQ:PL	1/1:0,46:46:99:1249,138,0
3L	14186954	.	G	C	1656.77	.	AC=2;AF=1.00;AN=2;DP=39;ExcessHet=3.0103;FS=0.000;MLEAC=2;MLEAF=1.00;MQ=43.59;QD=26.49;SOR=1.730	GT:AD:DP:GQ:PL	1/1:0,39:39:99:1685,117,0
3L	14186978	.	T	C	1861.77	.	AC=2;AF=1.00;AN=2;DP=42;ExcessHet=3.0103;FS=0.000;MLEAC=2;MLEAF=1.00;MQ=43.62;QD=27.09;SOR=1.556	GT:AD:DP:GQ:PL	1/1:0,42:42:99:1890,126,0
3L	14186999	.	T	C	1903.77	.	AC=2;AF=1.00;AN=2;DP=44;ExcessHet=3.0103;FS=0.000;MLEAC=2;MLEAF=1.00;MQ=43.64;QD=31.84;SOR=1.828	GT:AD:DP:GQ:PL	1/1:0,44:44:99:1932,135,0
3L	14187056	.	A	G	1857.77	.	AC=2;AF=1.00;AN=2;BaseQRankSum=0.677;ClippingRankSum=0.000;DP=48;ExcessHet=3.0103;FS=3.104;MLEAC=2;MLEAF=1.00;MQ=43.94;MQRankSum=-0.105;QD=30.87;ReadPosRankSum=-0.291;SOR=0.182	GT:AD:DP:GQ:PL	1/1:2,45:47:51:1886,51,0
3L	14187066	.	T	G	2041.77	.	AC=2;AF=1.00;AN=2;BaseQRankSum=1.943;ClippingRankSum=0.000;DP=47;ExcessHet=3.0103;FS=3.087;MLEAC=2;MLEAF=1.00;MQ=43.94;MQRankSum=-0.105;QD=32.40;ReadPosRankSum=-0.765;SOR=0.114	GT:AD:DP:GQ:PL	1/1:2,45:47:61:2070,61,0
3L	14187070	.	A	AT	2212.73	.	AC=2;AF=1.00;AN=2;BaseQRankSum=1.515;ClippingRankSum=0.000;DP=50;ExcessHet=3.0103;FS=3.071;MLEAC=2;MLEAF=1.00;MQ=43.90;MQRankSum=-0.219;QD=28.59;ReadPosRankSum=-1.016;SOR=0.123	GT:AD:DP:GQ:PL	1/1:2,48:50:73:2250,73,0
3L	14187077	.	G	T	2041.77	.	AC=2;AF=1.00;AN=2;BaseQRankSum=1.733;ClippingRankSum=0.000;DP=50;ExcessHet=3.0103;FS=2.986;MLEAC=2;MLEAF=1.00;MQ=43.90;MQRankSum=-0.219;QD=31.32;ReadPosRankSum=-1.412;SOR=0.165	GT:AD:DP:GQ:PL	1/1:2,48:50:61:2070,61,0
3L	14187081	.	T	A	1924.77	.	AC=2;AF=1.00;AN=2;BaseQRankSum=2.412;ClippingRankSum=0.000;DP=49;ExcessHet=3.0103;FS=2.911;MLEAC=2;MLEAF=1.00;MQ=43.96;MQRankSum=-0.104;QD=33.48;ReadPosRankSum=-1.548;SOR=0.197	GT:AD:DP:GQ:PL	1/1:2,46:48:54:1953,54,0
3L	14187103	.	G	C	1501.77	.	AC=2;AF=1.00;AN=2;DP=57;ExcessHet=3.0103;FS=0.000;MLEAC=2;MLEAF=1.00;MQ=43.97;QD=26.82;SOR=1.528	GT:AD:DP:GQ:PL	1/1:0,56:56:99:1530,168,0
3L	14187214	.	G	A	78.77	.	AC=1;AF=0.500;AN=2;BaseQRankSum=1.156;ClippingRankSum=0.000;DP=53;ExcessHet=3.0103;FS=1.840;MLEAC=1;MLEAF=0.500;MQ=43.96;MQRankSum=0.417;QD=1.49;ReadPosRankSum=0.985;SOR=0.249	GT:AD:DP:GQ:PL	0/1:47,6:53:99:107,0,2367
3L	14187215	.	TA	T	69.73	.	AC=1;AF=0.500;AN=2;BaseQRankSum=-0.258;ClippingRankSum=0.000;DP=53;ExcessHet=3.0103;FS=4.017;MLEAC=1;MLEAF=0.500;MQ=43.96;MQRankSum=0.417;QD=1.32;ReadPosRankSum=0.971;SOR=0.211	GT:AD:DP:GQ:PL	0/1:47,6:53:99:107,0,2367
3L	14187231	.	A	T	130.77	.	AC=1;AF=0.500;AN=2;BaseQRankSum=0.674;ClippingRankSum=0.000;DP=46;ExcessHet=3.0103;FS=1.761;MLEAC=1;MLEAF=0.500;MQ=44.00;MQRankSum=0.000;QD=2.84;ReadPosRankSum=-0.153;SOR=0.290	GT:AD:DP:GQ:PL	0/1:39,7:46:99:159,0,3330
3L	14187236	.	T	A	109.77	.	AC=1;AF=0.500;AN=2;BaseQRankSum=-0.111;ClippingRankSum=0.000;DP=44;ExcessHet=3.0103;FS=4.041;MLEAC=1;MLEAF=0.500;MQ=44.00;MQRankSum=0.000;QD=2.49;ReadPosRankSum=0.359;SOR=0.208	GT:AD:DP:GQ:PL	0/1:38,6:44:99:138,0,3285
3L	14187244	.	A	T	109.77	.	AC=1;AF=0.500;AN=2;BaseQRankSum=-3.646;ClippingRankSum=0.000;DP=40;ExcessHet=3.0103;FS=1.845;MLEAC=1;MLEAF=0.500;MQ=44.00;MQRankSum=0.000;QD=2.74;ReadPosRankSum=-0.019;SOR=0.277	GT:AD:DP:GQ:PL	0/1:34,6:40:99:138,0,3237
3L	14187247	.	G	T	109.77	.	AC=1;AF=0.500;AN=2;BaseQRankSum=1.051;ClippingRankSum=0.000;DP=43;ExcessHet=3.0103;FS=1.841;MLEAC=1;MLEAF=0.500;MQ=44.00;MQRankSum=0.000;QD=2.55;ReadPosRankSum=-0.035;SOR=0.273	GT:AD:DP:GQ:PL	0/1:37,6:43:99:138,0,3220
3L	14187250	.	T	A	67.77	.	AC=1;AF=0.500;AN=2;BaseQRankSum=0.473;ClippingRankSum=0.000;DP=42;ExcessHet=3.0103;FS=0.000;MLEAC=1;MLEAF=0.500;MQ=44.00;MQRankSum=0.000;QD=1.61;ReadPosRankSum=0.604;SOR=0.443	GT:AD:DP:GQ:PL	0/1:37,5:42:96:96,0,3158
3L	14187511	.	A	G	1747.77	.	AC=1;AF=0.500;AN=2;BaseQRankSum=-1.261;ClippingRankSum=0.000;DP=54;ExcessHet=3.0103;FS=0.000;MLEAC=1;MLEAF=0.500;MQ=43.96;MQRankSum=-0.429;QD=32.37;ReadPosRankSum=-0.122;SOR=0.544	GT:AD:DP:GQ:PL	0/1:10,44:54:99:1776,0,360
3L	14187514	.	A	G	1747.77	.	AC=1;AF=0.500;AN=2;BaseQRankSum=-1.855;ClippingRankSum=0.000;DP=54;ExcessHet=3.0103;FS=0.000;MLEAC=1;MLEAF=0.500;MQ=43.96;MQRankSum=-0.429;QD=32.37;ReadPosRankSum=0.816;SOR=0.544	GT:AD:DP:GQ:PL	0/1:10,44:54:99:1776,0,363
3L	14187528	.	G	A	1563.77	.	AC=1;AF=0.500;AN=2;BaseQRankSum=0.670;ClippingRankSum=0.000;DP=48;ExcessHet=3.0103;FS=3.203;MLEAC=1;MLEAF=0.500;MQ=44.00;MQRankSum=0.000;QD=32.58;ReadPosRankSum=1.357;SOR=0.307	GT:AD:DP:GQ:PL	0/1:9,39:48:99:1592,0,360
3L	14187529	.	G	T	1563.77	.	AC=1;AF=0.500;AN=2;BaseQRankSum=-0.155;ClippingRankSum=0.000;DP=49;ExcessHet=3.0103;FS=1.363;MLEAC=1;MLEAF=0.500;MQ=44.00;MQRankSum=0.000;QD=31.91;ReadPosRankSum=1.995;SOR=0.446	GT:AD:DP:GQ:PL	0/1:10,39:49:99:1592,0,360
3L	14187646	.	T	C	931.80	.	AC=1;AF=0.500;AN=2;BaseQRankSum=-1.647;ClippingRankSum=0.000;DP=50;ExcessHet=3.0103;FS=1.659;MLEAC=1;MLEAF=0.500;MQ=44.00;MQRankSum=0.000;QD=18.64;ReadPosRankSum=-1.338;SOR=0.412	GT:AD:DP:GQ:PL	0/1:6,44:50:21:960,0,21
3L	14187715	.	A	T	1758.77	.	AC=1;AF=0.500;AN=2;BaseQRankSum=1.396;ClippingRankSum=0.000;DP=53;ExcessHet=3.0103;FS=5.688;MLEAC=1;MLEAF=0.500;MQ=43.96;MQRankSum=-0.402;QD=33.18;ReadPosRankSum=-0.415;SOR=0.155	GT:AD:DP:GQ:PL	0/1:9,44:53:99:1787,0,230
3L	14187720	.	G	T	1771.77	.	AC=1;AF=0.500;AN=2;BaseQRankSum=1.932;ClippingRankSum=0.000;DP=51;ExcessHet=3.0103;FS=3.253;MLEAC=1;MLEAF=0.500;MQ=43.96;MQRankSum=-0.411;QD=34.74;ReadPosRankSum=-0.581;SOR=0.283	GT:AD:DP:GQ:PL	0/1:9,42:51:99:1800,0,272
3L	14187721	.	T	A	1800.77	.	AC=1;AF=0.500;AN=2;BaseQRankSum=0.407;ClippingRankSum=0.000;DP=52;ExcessHet=3.0103;FS=3.288;MLEAC=1;MLEAF=0.500;MQ=43.96;MQRankSum=-0.407;QD=34.63;ReadPosRankSum=-0.811;SOR=0.350	GT:AD:DP:GQ:PL	0/1:9,43:52:99:1829,0,242
3L	14187727	.	A	T	1758.77	.	AC=1;AF=0.500;AN=2;BaseQRankSum=0.561;ClippingRankSum=0.000;DP=52;ExcessHet=3.0103;FS=3.322;MLEAC=1;MLEAF=0.500;MQ=43.96;MQRankSum=-0.407;QD=33.82;ReadPosRankSum=-1.016;SOR=0.490	GT:AD:DP:GQ:PL	0/1:9,43:52:99:1787,0,245
3L	14187765	.	T	C	814.77	.	AC=1;AF=0.500;AN=2;BaseQRankSum=-1.880;ClippingRankSum=0.000;DP=44;ExcessHet=3.0103;FS=0.000;MLEAC=1;MLEAF=0.500;MQ=43.96;MQRankSum=-0.412;QD=18.52;ReadPosRankSum=-0.289;SOR=0.927	GT:AD:DP:GQ:PL	0/1:8,36:44:94:843,0,94
3L	14187792	.	A	C	1573.77	.	AC=1;AF=0.500;AN=2;BaseQRankSum=-0.240;ClippingRankSum=0.000;DP=48;ExcessHet=3.0103;FS=0.000;MLEAC=1;MLEAF=0.500;MQ=43.96;MQRankSum=-0.427;QD=32.79;ReadPosRankSum=1.150;SOR=0.869	GT:AD:DP:GQ:PL	0/1:9,39:48:99:1602,0,258
3L	14187798	.	C	T	1578.77	.	AC=1;AF=0.500;AN=2;BaseQRankSum=1.645;ClippingRankSum=0.000;DP=48;ExcessHet=3.0103;FS=0.000;MLEAC=1;MLEAF=0.500;MQ=43.96;MQRankSum=-0.427;QD=32.89;ReadPosRankSum=1.401;SOR=0.992	GT:AD:DP:GQ:PL	0/1:9,39:48:99:1607,0,258
3L	14187861	.	G	A	881.77	.	AC=1;AF=0.500;AN=2;BaseQRankSum=-0.222;ClippingRankSum=0.000;DP=43;ExcessHet=3.0103;FS=4.263;MLEAC=1;MLEAF=0.500;MQ=44.00;MQRankSum=0.000;QD=20.51;ReadPosRankSum=0.026;SOR=0.141	GT:AD:DP:GQ:PL	0/1:6,37:43:42:910,0,42
3L	14188052	.	G	A	1476.77	.	AC=2;AF=1.00;AN=2;DP=54;ExcessHet=3.0103;FS=0.000;MLEAC=2;MLEAF=1.00;MQ=44.00;QD=27.35;SOR=0.846	GT:AD:DP:GQ:PL	1/1:0,54:54:99:1505,162,0
3L	14188068	.	G	A	1453.77	.	AC=2;AF=1.00;AN=2;DP=57;ExcessHet=3.0103;FS=0.000;MLEAC=2;MLEAF=1.00;MQ=44.00;QD=25.50;SOR=0.960	GT:AD:DP:GQ:PL	1/1:0,57:57:99:1482,169,0
3L	14188239	.	T	C	1163.77	.	AC=1;AF=0.500;AN=2;BaseQRankSum=-2.019;ClippingRankSum=0.000;DP=60;ExcessHet=3.0103;FS=1.385;MLEAC=1;MLEAF=0.500;MQ=43.74;MQRankSum=-1.055;QD=19.40;ReadPosRankSum=-0.800;SOR=0.667	GT:AD:DP:GQ:PL	0/1:9,51:60:71:1192,0,71
3L	14188267	.	A	T	1245.77	.	AC=1;AF=0.500;AN=2;BaseQRankSum=1.626;ClippingRankSum=0.000;DP=61;ExcessHet=3.0103;FS=1.401;MLEAC=1;MLEAF=0.500;MQ=43.68;MQRankSum=-1.233;QD=20.42;ReadPosRankSum=-0.366;SOR=0.713	GT:AD:DP:GQ:PL	0/1:9,52:61:72:1274,0,72
3L	14188290	.	A	C	1414.77	.	AC=1;AF=0.500;AN=2;BaseQRankSum=-0.043;ClippingRankSum=0.000;DP=71;ExcessHet=3.0103;FS=1.232;MLEAC=1;MLEAF=0.500;MQ=43.61;MQRankSum=-1.764;QD=19.93;ReadPosRankSum=0.850;SOR=0.627	GT:AD:DP:GQ:PL	0/1:11,60:71:86:1443,0,86
3L	14188301	.	A	C	1401.77	.	AC=1;AF=0.500;AN=2;BaseQRankSum=-1.789;ClippingRankSum=0.000;DP=70;ExcessHet=3.0103;FS=0.000;MLEAC=1;MLEAF=0.500;MQ=43.61;MQRankSum=-1.683;QD=20.03;ReadPosRankSum=0.395;SOR=0.760	GT:AD:DP:GQ:PL	0/1:10,60:70:70:1430,0,70
3L	14188312	.	T	G	1444.77	.	AC=1;AF=0.500;AN=2;BaseQRankSum=-1.481;ClippingRankSum=0.000;DP=74;ExcessHet=3.0103;FS=0.000;MLEAC=1;MLEAF=0.500;MQ=43.60;MQRankSum=-1.789;QD=19.52;ReadPosRankSum=0.988;SOR=0.693	GT:AD:DP:GQ:PL	0/1:11,63:74:87:1473,0,87
3L	14188384	.	T	G	1447.98	.	AC=1;AF=0.500;AN=2;BaseQRankSum=0.787;ClippingRankSum=0.000;DP=69;ExcessHet=3.0103;FS=1.489;MLEAC=1;MLEAF=0.500;MQ=43.54;MQRankSum=-1.628;QD=20.99;ReadPosRankSum=-0.753;SOR=0.493	GT:AD:DP:GQ:PL	0/1:8,61:69:13:1476,0,13
3L	14188504	.	G	A	59.77	.	AC=1;AF=0.500;AN=2;BaseQRankSum=1.146;ClippingRankSum=0.000;DP=67;ExcessHet=3.0103;FS=7.801;MLEAC=1;MLEAF=0.500;MQ=43.82;MQRankSum=1.085;QD=0.89;ReadPosRankSum=-0.199;SOR=2.242	GT:AD:DP:GQ:PL	0/1:57,10:67:88:88,0,1432
3L	14188552	.	C	T	1408.77	.	AC=1;AF=0.500;AN=2;BaseQRankSum=1.195;ClippingRankSum=0.000;DP=68;ExcessHet=3.0103;FS=8.340;MLEAC=1;MLEAF=0.500;MQ=43.28;MQRankSum=-2.100;QD=20.72;ReadPosRankSum=1.914;SOR=0.099	GT:AD:DP:GQ:PL	0/1:10,58:68:60:1437,0,60
3L	14188623	.	G	GAA	3130.73	.	AC=2;AF=1.00;AN=2;DP=70;ExcessHet=3.0103;FS=0.000;MLEAC=2;MLEAF=1.00;MQ=42.85;QD=29.48;SOR=0.781	GT:AD:DP:GQ:PL	1/1:0,69:69:99:3168,214,0
3L	14188624	.	T	A	3139.77	.	AC=2;AF=1.00;AN=2;DP=68;ExcessHet=3.0103;FS=0.000;MLEAC=2;MLEAF=1.00;MQ=42.81;QD=30.21;SOR=0.752	GT:AD:DP:GQ:PL	1/1:0,68:68:99:3168,214,0
3L	14188628	.	C	G	3121.77	.	AC=2;AF=1.00;AN=2;DP=67;ExcessHet=3.0103;FS=0.000;MLEAC=2;MLEAF=1.00;MQ=42.77;QD=30.10;SOR=0.723	GT:AD:DP:GQ:PL	1/1:0,67:67:99:3150,211,0
3L	14188630	.	A	G	3031.77	.	AC=2;AF=1.00;AN=2;DP=67;ExcessHet=3.0103;FS=0.000;MLEAC=2;MLEAF=1.00;MQ=42.77;QD=31.07;SOR=0.723	GT:AD:DP:GQ:PL	1/1:0,67:67:99:3060,205,0
3L	14188638	.	TA	T	2286.73	.	AC=1;AF=0.500;AN=2;BaseQRankSum=-1.214;ClippingRankSum=0.000;DP=69;ExcessHet=3.0103;FS=3.658;MLEAC=1;MLEAF=0.500;MQ=42.77;MQRankSum=-2.264;QD=34.13;ReadPosRankSum=-0.769;SOR=0.223	GT:AD:DP:GQ:PL	0/1:7,60:67:95:2324,0,95
3L	14188642	.	A	T	3166.77	.	AC=2;AF=1.00;AN=2;DP=68;ExcessHet=3.0103;FS=0.000;MLEAC=2;MLEAF=1.00;MQ=42.76;QD=37.32;SOR=0.752	GT:AD:DP:GQ:PL	1/1:0,68:68:99:3195,214,0
3L	14188645	.	A	T,G	2830.77	.	AC=1,1;AF=0.500,0.500;AN=2;DP=62;ExcessHet=3.0103;FS=0.000;MLEAC=1,1;MLEAF=0.500,0.500;MQ=42.63;QD=31.80;SOR=0.899	GT:AD:DP:GQ:PL	1/2:0,56,6:62:98:2859,284,98,2362,0,2304
3L	14188656	.	T	G	2851.77	.	AC=2;AF=1.00;AN=2;DP=64;ExcessHet=3.0103;FS=0.000;MLEAC=2;MLEAF=1.00;MQ=42.68;QD=29.67;SOR=0.693	GT:AD:DP:GQ:PL	1/1:0,64:64:99:2880,193,0
3L	14188663	.	TTTTC	T	2314.73	.	AC=2;AF=1.00;AN=2;BaseQRankSum=1.547;ClippingRankSum=0.000;DP=62;ExcessHet=3.0103;FS=0.000;MLEAC=2;MLEAF=1.00;MQ=42.91;MQRankSum=-1.253;QD=28.17;ReadPosRankSum=-0.554;SOR=0.728	GT:AD:DP:GQ:PL	1/1:4,57:61:99:2352,103,0
3L	14188728	.	A	G	1537.77	.	AC=2;AF=1.00;AN=2;DP=57;ExcessHet=3.0103;FS=0.000;MLEAC=2;MLEAF=1.00;MQ=43.34;QD=26.98;SOR=0.877	GT:AD:DP:GQ:PL	1/1:0,57:57:99:1566,170,0
3L	14188755	.	C	T	1222.82	.	AC=2;AF=1.00;AN=2;BaseQRankSum=0.832;ClippingRankSum=0.000;DP=54;ExcessHet=3.0103;FS=0.000;MLEAC=2;MLEAF=1.00;MQ=43.49;MQRankSum=-1.356;QD=22.64;ReadPosRankSum=-0.343;SOR=0.682	GT:AD:DP:GQ:PL	1/1:5,49:54:19:1251,19,0
3L	14188814	.	G	A	1393.78	.	AC=1;AF=0.500;AN=2;BaseQRankSum=-0.562;ClippingRankSum=0.000;DP=61;ExcessHet=3.0103;FS=8.232;MLEAC=1;MLEAF=0.500;MQ=43.65;MQRankSum=-1.077;QD=23.23;ReadPosRankSum=-0.401;SOR=0.990	GT:AD:DP:GQ:PL	0/1:5,55:60:26:1422,0,26
3L	14188915	3L_14188915_SNP	A	C	1269.77	.	AC=1;AF=0.500;AN=2;BaseQRankSum=-1.823;ClippingRankSum=0.000;DB;DP=60;ExcessHet=3.0103;FS=11.525;MLEAC=1;MLEAF=0.500;MQ=43.48;MQRankSum=-0.353;QD=21.52;ReadPosRankSum=-0.763;SOR=1.224	GT:AD:DP:GQ:PL	0/1:5,54:59:48:1298,0,48
3L	14188951	.	GAC	G	64.73	.	AC=1;AF=0.500;AN=2;BaseQRankSum=2.067;ClippingRankSum=0.000;DP=51;ExcessHet=3.0103;FS=11.033;MLEAC=1;MLEAF=0.500;MQ=43.50;MQRankSum=0.542;QD=1.27;ReadPosRankSum=-0.463;SOR=2.247	GT:AD:DP:GQ:PL	0/1:45,6:51:99:102,0,1829
3L	14188954	.	C	CTCA	64.73	.	AC=1;AF=0.500;AN=2;BaseQRankSum=0.368;ClippingRankSum=0.000;DP=50;ExcessHet=3.0103;FS=10.854;MLEAC=1;MLEAF=0.500;MQ=43.53;MQRankSum=0.464;QD=1.29;ReadPosRankSum=-0.523;SOR=2.251	GT:AD:DP:GQ:PL	0/1:44,6:50:99:102,0,1829
3L	14188982	.	T	G	1658.77	.	AC=1;AF=0.500;AN=2;BaseQRankSum=-1.109;ClippingRankSum=0.000;DP=47;ExcessHet=3.0103;FS=0.000;MLEAC=1;MLEAF=0.500;MQ=43.58;MQRankSum=-0.270;QD=33.07;ReadPosRankSum=0.494;SOR=0.954	GT:AD:DP:GQ:PL	0/1:6,41:47:99:1687,0,129
3L	14188984	.	C	G	1655.77	.	AC=1;AF=0.500;AN=2;BaseQRankSum=-0.017;ClippingRankSum=0.000;DP=47;ExcessHet=3.0103;FS=0.000;MLEAC=1;MLEAF=0.500;MQ=43.58;MQRankSum=-0.270;QD=26.45;ReadPosRankSum=0.510;SOR=0.954	GT:AD:DP:GQ:PL	0/1:6,41:47:99:1684,0,158
3L	14188986	.	A	T	1655.77	.	AC=1;AF=0.500;AN=2;BaseQRankSum=-2.634;ClippingRankSum=0.000;DP=46;ExcessHet=3.0103;FS=0.000;MLEAC=1;MLEAF=0.500;MQ=43.66;MQRankSum=-0.210;QD=31.78;ReadPosRankSum=1.316;SOR=0.620	GT:AD:DP:GQ:PL	0/1:7,39:46:99:1684,0,158
3L	14189007	.	CCACATTATA	C	1957.73	.	AC=2;AF=1.00;AN=2;DP=45;ExcessHet=3.0103;FS=0.000;MLEAC=2;MLEAF=1.00;MQ=43.74;QD=30.95;SOR=0.829	GT:AD:DP:GQ:PL	1/1:0,45:45:99:1995,136,0
3L	14189454	.	T	C	1488.77	.	AC=2;AF=1.00;AN=2;DP=56;ExcessHet=3.0103;FS=0.000;MLEAC=2;MLEAF=1.00;MQ=44.00;QD=26.59;SOR=0.765	GT:AD:DP:GQ:PL	1/1:0,56:56:99:1517,167,0
3L	14189944	.	A	T	2298.77	.	AC=1;AF=0.500;AN=2;BaseQRankSum=1.302;ClippingRankSum=0.000;DP=63;ExcessHet=3.0103;FS=0.000;MLEAC=1;MLEAF=0.500;MQ=42.62;MQRankSum=-3.264;QD=32.92;ReadPosRankSum=-1.962;SOR=0.610	GT:AD:DP:GQ:PL	0/1:8,55:63:99:2327,0,167
3L	14189946	.	A	ACTTT	2415.73	.	AC=1;AF=0.500;AN=2;BaseQRankSum=0.385;ClippingRankSum=0.000;DP=64;ExcessHet=3.0103;FS=0.000;MLEAC=1;MLEAF=0.500;MQ=42.64;MQRankSum=-3.213;QD=30.36;ReadPosRankSum=-1.991;SOR=0.573	GT:AD:DP:GQ:PL	0/1:8,56:64:99:2453,0,158
3L	14189947	.	A	ATT	2457.73	.	AC=1;AF=0.500;AN=2;BaseQRankSum=-1.642;ClippingRankSum=0.000;DP=64;ExcessHet=3.0103;FS=0.000;MLEAC=1;MLEAF=0.500;MQ=42.60;MQRankSum=-3.290;QD=31.00;ReadPosRankSum=-2.001;SOR=0.638	GT:AD:DP:GQ:PL	0/1:8,56:64:99:2495,0,155
3L	14189949	.	CGG	C	2493.73	.	AC=1;AF=0.500;AN=2;BaseQRankSum=1.009;ClippingRankSum=0.000;DP=66;ExcessHet=3.0103;FS=0.000;MLEAC=1;MLEAF=0.500;MQ=42.58;MQRankSum=-3.354;QD=30.48;ReadPosRankSum=-2.025;SOR=0.627	GT:AD:DP:GQ:PL	0/1:8,58:66:99:2531,0,236
3L	14189971	.	A	T	2250.77	.	AC=1;AF=0.500;AN=2;BaseQRankSum=-1.795;ClippingRankSum=0.000;DP=64;ExcessHet=3.0103;FS=3.257;MLEAC=1;MLEAF=0.500;MQ=42.39;MQRankSum=-4.221;QD=27.07;ReadPosRankSum=-0.194;SOR=0.269	GT:AD:DP:GQ:PL	0/1:10,54:64:99:2279,0,254
3L	14189983	.	G	C	2295.77	.	AC=1;AF=0.500;AN=2;BaseQRankSum=-0.384;ClippingRankSum=0.000;DP=63;ExcessHet=3.0103;FS=3.226;MLEAC=1;MLEAF=0.500;MQ=42.37;MQRankSum=-4.036;QD=24.75;ReadPosRankSum=-0.531;SOR=0.330	GT:AD:DP:GQ:PL	0/1:9,54:63:99:2324,0,209
3L	14189999	.	A	T	2541.77	.	AC=1;AF=0.500;AN=2;BaseQRankSum=1.006;ClippingRankSum=0.000;DP=68;ExcessHet=3.0103;FS=7.679;MLEAC=1;MLEAF=0.500;MQ=42.43;MQRankSum=-4.143;QD=29.88;ReadPosRankSum=-0.069;SOR=0.136	GT:AD:DP:GQ:PL	0/1:10,58:68:99:2570,0,275
3L	14190000	.	A	G	2541.77	.	AC=1;AF=0.500;AN=2;BaseQRankSum=1.286;ClippingRankSum=0.000;DP=66;ExcessHet=3.0103;FS=4.805;MLEAC=1;MLEAF=0.500;MQ=42.43;MQRankSum=-4.435;QD=27.90;ReadPosRankSum=0.706;SOR=0.247	GT:AD:DP:GQ:PL	0/1:11,55:66:99:2570,0,275
3L	14190002	.	A	C	2331.77	.	AC=1;AF=0.500;AN=2;BaseQRankSum=-0.394;ClippingRankSum=0.000;DP=67;ExcessHet=3.0103;FS=4.867;MLEAC=1;MLEAF=0.500;MQ=42.45;MQRankSum=-4.362;QD=34.80;ReadPosRankSum=0.669;SOR=0.231	GT:AD:DP:GQ:PL	0/1:11,56:67:99:2360,0,290
3L	14190010	.	T	G	2292.77	.	AC=1;AF=0.500;AN=2;BaseQRankSum=-0.497;ClippingRankSum=0.000;DP=60;ExcessHet=3.0103;FS=5.595;MLEAC=1;MLEAF=0.500;MQ=42.38;MQRankSum=-4.067;QD=32.29;ReadPosRankSum=0.539;SOR=0.162	GT:AD:DP:GQ:PL	0/1:9,51:60:99:2321,0,251
3L	14190026	.	A	G	2340.77	.	AC=1;AF=0.500;AN=2;BaseQRankSum=-1.808;ClippingRankSum=0.000;DP=62;ExcessHet=3.0103;FS=9.115;MLEAC=1;MLEAF=0.500;MQ=42.42;MQRankSum=-3.771;QD=28.33;ReadPosRankSum=-0.210;SOR=0.070	GT:AD:DP:GQ:PL	0/1:8,54:62:99:2369,0,164
3L	14190038	.	T	C	2328.77	.	AC=1;AF=0.500;AN=2;BaseQRankSum=-0.097;ClippingRankSum=0.000;DP=59;ExcessHet=3.0103;FS=6.889;MLEAC=1;MLEAF=0.500;MQ=42.41;MQRankSum=-3.324;QD=28.49;ReadPosRankSum=-1.330;SOR=0.113	GT:AD:DP:GQ:PL	0/1:6,53:59:80:2357,0,80
3L	14190040	.	T	C	2244.77	.	AC=1;AF=0.500;AN=2;BaseQRankSum=-0.577;ClippingRankSum=0.000;DP=61;ExcessHet=3.0103;FS=6.886;MLEAC=1;MLEAF=0.500;MQ=42.43;MQRankSum=-3.291;QD=25.90;ReadPosRankSum=-1.417;SOR=0.113	GT:AD:DP:GQ:PL	0/1:6,55:61:86:2273,0,86
3L	14190079	.	A	C	2507.77	.	AC=2;AF=1.00;AN=2;DP=60;ExcessHet=3.0103;FS=0.000;MLEAC=2;MLEAF=1.00;MQ=42.73;QD=26.37;SOR=0.693	GT:AD:DP:GQ:PL	1/1:0,60:60:99:2536,181,0
3L	14190093	.	A	G	1329.77	.	AC=1;AF=0.500;AN=2;BaseQRankSum=-1.638;ClippingRankSum=0.000;DP=62;ExcessHet=3.0103;FS=3.309;MLEAC=1;MLEAF=0.500;MQ=42.74;MQRankSum=-3.322;QD=21.45;ReadPosRankSum=1.724;SOR=0.574	GT:AD:DP:GQ:PL	0/1:8,54:62:49:1358,0,49
3L	14190150	.	A	T	2092.77	.	AC=1;AF=0.500;AN=2;BaseQRankSum=-1.084;ClippingRankSum=0.000;DP=60;ExcessHet=3.0103;FS=3.544;MLEAC=1;MLEAF=0.500;MQ=42.63;MQRankSum=-3.120;QD=34.88;ReadPosRankSum=-0.070;SOR=0.271	GT:AD:DP:GQ:PL	0/1:7,53:60:99:2121,0,128
3L	14190175	.	A	T	2040.77	.	AC=1;AF=0.500;AN=2;BaseQRankSum=-0.979;ClippingRankSum=0.000;DP=60;ExcessHet=3.0103;FS=3.086;MLEAC=1;MLEAF=0.500;MQ=42.49;MQRankSum=-3.919;QD=34.01;ReadPosRankSum=0.466;SOR=0.742	GT:AD:DP:GQ:PL	0/1:10,50:60:99:2069,0,269
3L	14190180	.	C	G	2124.77	.	AC=1;AF=0.500;AN=2;BaseQRankSum=-0.651;ClippingRankSum=0.000;DP=60;ExcessHet=3.0103;FS=3.086;MLEAC=1;MLEAF=0.500;MQ=42.56;MQRankSum=-3.710;QD=28.65;ReadPosRankSum=0.347;SOR=0.742	GT:AD:DP:GQ:PL	0/1:10,50:60:99:2153,0,263
3L	14190197	.	C	T	2286.77	.	AC=1;AF=0.500;AN=2;BaseQRankSum=-0.298;ClippingRankSum=0.000;DP=67;ExcessHet=3.0103;FS=2.766;MLEAC=1;MLEAF=0.500;MQ=42.42;MQRankSum=-4.278;QD=34.13;ReadPosRankSum=0.131;SOR=0.685	GT:AD:DP:GQ:PL	0/1:12,55:67:99:2315,0,335
3L	14190211	.	A	C	2322.77	.	AC=1;AF=0.500;AN=2;BaseQRankSum=-0.045;ClippingRankSum=0.000;DP=71;ExcessHet=3.0103;FS=1.107;MLEAC=1;MLEAF=0.500;MQ=42.23;MQRankSum=-4.607;QD=32.72;ReadPosRankSum=0.007;SOR=0.877	GT:AD:DP:GQ:PL	0/1:14,57:71:99:2351,0,416
3L	14190215	.	G	A	2354.77	.	AC=1;AF=0.500;AN=2;BaseQRankSum=2.054;ClippingRankSum=0.000;DP=70;ExcessHet=3.0103;FS=0.000;MLEAC=1;MLEAF=0.500;MQ=42.26;MQRankSum=-4.668;QD=33.64;ReadPosRankSum=0.344;SOR=0.753	GT:AD:DP:GQ:PL	0/1:15,55:70:99:2383,0,455
3L	14190221	.	CT	C	2203.73	.	AC=1;AF=0.500;AN=2;BaseQRankSum=0.526;ClippingRankSum=0.000;DP=71;ExcessHet=3.0103;FS=1.095;MLEAC=1;MLEAF=0.500;MQ=42.29;MQRankSum=-4.795;QD=31.04;ReadPosRankSum=0.482;SOR=0.970	GT:AD:DP:GQ:PL	0/1:16,55:71:99:2241,0,495
3L	14190263	.	A	C	2173.77	.	AC=1;AF=0.500;AN=2;BaseQRankSum=0.466;ClippingRankSum=0.000;DP=66;ExcessHet=3.0103;FS=0.000;MLEAC=1;MLEAF=0.500;MQ=41.86;MQRankSum=-4.844;QD=32.94;ReadPosRankSum=-1.813;SOR=0.846	GT:AD:DP:GQ:PL	0/1:12,54:66:99:2202,0,341
3L	14190269	.	T	A	2157.77	.	AC=1;AF=0.500;AN=2;BaseQRankSum=-1.152;ClippingRankSum=0.000;DP=66;ExcessHet=3.0103;FS=0.000;MLEAC=1;MLEAF=0.500;MQ=41.89;MQRankSum=-4.971;QD=32.69;ReadPosRankSum=-0.952;SOR=0.669	GT:AD:DP:GQ:PL	0/1:13,53:66:99:2186,0,386
3L	14190272	.	A	G	2190.77	.	AC=1;AF=0.500;AN=2;BaseQRankSum=1.227;ClippingRankSum=0.000;DP=66;ExcessHet=3.0103;FS=0.000;MLEAC=1;MLEAF=0.500;MQ=41.86;MQRankSum=-5.090;QD=33.19;ReadPosRankSum=-0.992;SOR=0.669	GT:AD:DP:GQ:PL	0/1:13,53:66:99:2219,0,383
3L	14190300	.	T	C	1214.77	.	AC=1;AF=0.500;AN=2;BaseQRankSum=-1.307;ClippingRankSum=0.000;DP=61;ExcessHet=3.0103;FS=3.115;MLEAC=1;MLEAF=0.500;MQ=41.88;MQRankSum=-4.343;QD=20.25;ReadPosRankSum=-0.238;SOR=0.256	GT:AD:DP:GQ:PL	0/1:10,50:60:99:1243,0,101
3L	14190330	.	AGG	A	1960.73	.	AC=1;AF=0.500;AN=2;BaseQRankSum=-0.667;ClippingRankSum=0.000;DP=58;ExcessHet=3.0103;FS=3.461;MLEAC=1;MLEAF=0.500;MQ=42.11;MQRankSum=-4.152;QD=29.24;ReadPosRankSum=0.821;SOR=0.725	GT:AD:DP:GQ:PL	0/1:8,48:56:99:1998,0,188
3L	14190334	.	C	G	2003.77	.	AC=1;AF=0.500;AN=2;BaseQRankSum=-0.933;ClippingRankSum=0.000;DP=57;ExcessHet=3.0103;FS=3.353;MLEAC=1;MLEAF=0.500;MQ=42.11;MQRankSum=-4.029;QD=33.81;ReadPosRankSum=-1.607;SOR=0.600	GT:AD:DP:GQ:PL	0/1:8,48:56:99:2032,0,185
3L	14190339	.	A	AC	2016.73	.	AC=1;AF=0.500;AN=2;BaseQRankSum=-1.203;ClippingRankSum=0.000;DP=54;ExcessHet=3.0103;FS=3.934;MLEAC=1;MLEAF=0.500;MQ=41.92;MQRankSum=-3.643;QD=29.82;ReadPosRankSum=0.113;SOR=0.624	GT:AD:DP:GQ:PL	0/1:6,47:53:99:2054,0,143
3L	14190386	.	G	A	1267.79	.	AC=1;AF=0.500;AN=2;BaseQRankSum=-0.444;ClippingRankSum=0.000;DP=60;ExcessHet=3.0103;FS=1.535;MLEAC=1;MLEAF=0.500;MQ=42.38;MQRankSum=-3.040;QD=21.13;ReadPosRankSum=1.173;SOR=0.633	GT:AD:DP:GQ:PL	0/1:7,53:60:22:1296,0,22
3L	14190400	.	A	C	1126.77	.	AC=1;AF=0.500;AN=2;BaseQRankSum=-0.985;ClippingRankSum=0.000;DP=59;ExcessHet=3.0103;FS=1.509;MLEAC=1;MLEAF=0.500;MQ=42.55;MQRankSum=-3.073;QD=19.10;ReadPosRankSum=0.862;SOR=0.421	GT:AD:DP:GQ:PL	0/1:8,51:59:30:1155,0,30
3L	14190403	.	A	T	2382.77	.	AC=2;AF=1.00;AN=2;DP=58;ExcessHet=3.0103;FS=0.000;MLEAC=2;MLEAF=1.00;MQ=42.56;QD=30.34;SOR=0.693	GT:AD:DP:GQ:PL	1/1:0,58:58:99:2411,175,0
3L	14190478	.	A	G	1329.77	.	AC=1;AF=0.500;AN=2;BaseQRankSum=-1.637;ClippingRankSum=0.000;DP=66;ExcessHet=3.0103;FS=8.434;MLEAC=1;MLEAF=0.500;MQ=42.52;MQRankSum=-3.192;QD=20.15;ReadPosRankSum=-0.906;SOR=0.517	GT:AD:DP:GQ:PL	0/1:8,58:66:28:1358,0,28
3L	14190518	.	A	T	1080.77	.	AC=1;AF=0.500;AN=2;BaseQRankSum=0.840;ClippingRankSum=0.000;DP=58;ExcessHet=3.0103;FS=1.314;MLEAC=1;MLEAF=0.500;MQ=41.63;MQRankSum=-4.348;QD=18.63;ReadPosRankSum=2.490;SOR=0.807	GT:AD:DP:GQ:PL	0/1:11,47:58:99:1109,0,111
3L	14190545	.	G	A	1260.77	.	AC=1;AF=0.500;AN=2;BaseQRankSum=1.336;ClippingRankSum=0.000;DP=62;ExcessHet=3.0103;FS=1.379;MLEAC=1;MLEAF=0.500;MQ=40.79;MQRankSum=-4.357;QD=20.33;ReadPosRankSum=-0.040;SOR=0.662	GT:AD:DP:GQ:PL	0/1:9,53:62:71:1289,0,71
3L	14190557	.	C	A	2306.77	.	AC=1;AF=0.500;AN=2;BaseQRankSum=2.886;ClippingRankSum=0.000;DP=67;ExcessHet=3.0103;FS=1.345;MLEAC=1;MLEAF=0.500;MQ=40.57;MQRankSum=-4.897;QD=34.43;ReadPosRankSum=-1.091;SOR=0.458	GT:AD:DP:GQ:PL	0/1:10,57:67:99:2335,0,284
3L	14190559	.	C	G	2348.77	.	AC=1;AF=0.500;AN=2;BaseQRankSum=0.919;ClippingRankSum=0.000;DP=65;ExcessHet=3.0103;FS=2.920;MLEAC=1;MLEAF=0.500;MQ=40.53;MQRankSum=-4.867;QD=31.76;ReadPosRankSum=-1.155;SOR=0.557	GT:AD:DP:GQ:PL	0/1:10,55:65:99:2377,0,281
3L	14190565	.	T	C	2292.77	.	AC=1;AF=0.500;AN=2;BaseQRankSum=1.820;ClippingRankSum=0.000;DP=65;ExcessHet=3.0103;FS=3.015;MLEAC=1;MLEAF=0.500;MQ=40.39;MQRankSum=-4.963;QD=29.00;ReadPosRankSum=-1.810;SOR=0.658	GT:AD:DP:GQ:PL	0/1:10,55:65:99:2321,0,287
3L	14190568	.	T	G	2272.77	.	AC=1;AF=0.500;AN=2;BaseQRankSum=-1.050;ClippingRankSum=0.000;DP=66;ExcessHet=3.0103;FS=2.966;MLEAC=1;MLEAF=0.500;MQ=40.40;MQRankSum=-4.979;QD=34.44;ReadPosRankSum=-2.156;SOR=0.603	GT:AD:DP:GQ:PL	0/1:10,56:66:99:2301,0,287
3L	14190580	.	A	C	2215.77	.	AC=1;AF=0.500;AN=2;BaseQRankSum=-0.300;ClippingRankSum=0.000;DP=67;ExcessHet=3.0103;FS=4.834;MLEAC=1;MLEAF=0.500;MQ=40.35;MQRankSum=-5.400;QD=33.07;ReadPosRankSum=-1.769;SOR=0.645	GT:AD:DP:GQ:PL	0/1:11,56:67:99:2244,0,329
3L	14190586	.	T	TA	2180.73	.	AC=1;AF=0.500;AN=2;BaseQRankSum=1.271;ClippingRankSum=0.000;DP=65;ExcessHet=3.0103;FS=7.341;MLEAC=1;MLEAF=0.500;MQ=40.26;MQRankSum=-5.417;QD=33.55;ReadPosRankSum=-1.890;SOR=1.022	GT:AD:DP:GQ:PL	0/1:11,54:65:99:2218,0,335
3L	14190588	.	C	G	2189.77	.	AC=1;AF=0.500;AN=2;BaseQRankSum=1.273;ClippingRankSum=0.000;DP=60;ExcessHet=3.0103;FS=7.584;MLEAC=1;MLEAF=0.500;MQ=40.32;MQRankSum=-5.417;QD=25.60;ReadPosRankSum=-1.472;SOR=1.172	GT:AD:DP:GQ:PL	0/1:11,49:60:99:2218,0,335
3L	14190595	.	G	A	1956.77	.	AC=1;AF=0.500;AN=2;BaseQRankSum=0.401;ClippingRankSum=0.000;DP=57;ExcessHet=3.0103;FS=10.607;MLEAC=1;MLEAF=0.500;MQ=40.23;MQRankSum=-5.170;QD=34.33;ReadPosRankSum=-1.469;SOR=1.009	GT:AD:DP:GQ:PL	0/1:10,47:57:99:1985,0,301
3L	14190596	.	C	A	1956.77	.	AC=1;AF=0.500;AN=2;BaseQRankSum=0.657;ClippingRankSum=0.000;DP=57;ExcessHet=3.0103;FS=10.607;MLEAC=1;MLEAF=0.500;MQ=40.23;MQRankSum=-5.170;QD=34.33;ReadPosRankSum=-1.396;SOR=1.009	GT:AD:DP:GQ:PL	0/1:10,47:57:99:1985,0,301
3L	14190598	.	A	T	1956.77	.	AC=1;AF=0.500;AN=2;BaseQRankSum=0.946;ClippingRankSum=0.000;DP=58;ExcessHet=3.0103;FS=10.241;MLEAC=1;MLEAF=0.500;MQ=40.05;MQRankSum=-5.167;QD=33.74;ReadPosRankSum=-1.359;SOR=0.916	GT:AD:DP:GQ:PL	0/1:10,48:58:99:1985,0,301
3L	14190604	.	A	T	2121.77	.	AC=1;AF=0.500;AN=2;BaseQRankSum=1.049;ClippingRankSum=0.000;DP=61;ExcessHet=3.0103;FS=17.833;MLEAC=1;MLEAF=0.500;MQ=40.18;MQRankSum=-5.371;QD=34.78;ReadPosRankSum=-0.713;SOR=0.975	GT:AD:DP:GQ:PL	0/1:11,50:61:99:2150,0,305
3L	14190607	.	A	T	2163.77	.	AC=1;AF=0.500;AN=2;BaseQRankSum=-0.077;ClippingRankSum=0.000;DP=62;ExcessHet=3.0103;FS=17.870;MLEAC=1;MLEAF=0.500;MQ=40.03;MQRankSum=-5.354;QD=34.90;ReadPosRankSum=-0.627;SOR=1.034	GT:AD:DP:GQ:PL	0/1:11,51:62:99:2192,0,302
3L	14190611	.	T	C	2121.77	.	AC=1;AF=0.500;AN=2;BaseQRankSum=-0.307;ClippingRankSum=0.000;DP=61;ExcessHet=3.0103;FS=17.380;MLEAC=1;MLEAF=0.500;MQ=40.03;MQRankSum=-5.244;QD=34.78;ReadPosRankSum=-0.525;SOR=0.819	GT:AD:DP:GQ:PL	0/1:11,50:61:99:2150,0,305
3L	14190612	.	C	T	2163.77	.	AC=1;AF=0.500;AN=2;BaseQRankSum=2.226;ClippingRankSum=0.000;DP=61;ExcessHet=3.0103;FS=17.380;MLEAC=1;MLEAF=0.500;MQ=40.03;MQRankSum=-5.244;QD=26.53;ReadPosRankSum=-0.469;SOR=0.819	GT:AD:DP:GQ:PL	0/1:11,50:61:99:2192,0,302
3L	14190620	.	C	A	2373.77	.	AC=1;AF=0.500;AN=2;BaseQRankSum=2.745;ClippingRankSum=0.000;DP=68;ExcessHet=3.0103;FS=16.689;MLEAC=1;MLEAF=0.500;MQ=40.33;MQRankSum=-5.008;QD=34.91;ReadPosRankSum=-0.966;SOR=0.662	GT:AD:DP:GQ:PL	0/1:11,57:68:99:2402,0,287
3L	14190621	.	C	T	2415.77	.	AC=1;AF=0.500;AN=2;BaseQRankSum=1.896;ClippingRankSum=0.000;DP=66;ExcessHet=3.0103;FS=13.569;MLEAC=1;MLEAF=0.500;MQ=40.30;MQRankSum=-4.975;QD=31.98;ReadPosRankSum=-0.654;SOR=0.547	GT:AD:DP:GQ:PL	0/1:11,55:66:99:2444,0,284
3L	14190624	.	T	C	2331.77	.	AC=1;AF=0.500;AN=2;BaseQRankSum=-0.464;ClippingRankSum=0.000;DP=66;ExcessHet=3.0103;FS=13.448;MLEAC=1;MLEAF=0.500;MQ=40.39;MQRankSum=-4.770;QD=29.20;ReadPosRankSum=-0.525;SOR=0.413	GT:AD:DP:GQ:PL	0/1:11,55:66:99:2360,0,290
3L	14190631	.	T	G	2247.77	.	AC=1;AF=0.500;AN=2;BaseQRankSum=2.105;ClippingRankSum=0.000;DP=66;ExcessHet=3.0103;FS=13.569;MLEAC=1;MLEAF=0.500;MQ=40.58;MQRankSum=-4.573;QD=34.06;ReadPosRankSum=0.215;SOR=0.547	GT:AD:DP:GQ:PL	0/1:11,55:66:99:2276,0,296
3L	14190635	.	T	G	2250.77	.	AC=1;AF=0.500;AN=2;BaseQRankSum=1.813;ClippingRankSum=0.000;DP=65;ExcessHet=3.0103;FS=18.880;MLEAC=1;MLEAF=0.500;MQ=40.52;MQRankSum=-4.390;QD=34.63;ReadPosRankSum=0.146;SOR=0.518	GT:AD:DP:GQ:PL	0/1:10,55:65:99:2279,0,254
3L	14190640	.	G	C	2205.77	.	AC=1;AF=0.500;AN=2;BaseQRankSum=-2.508;ClippingRankSum=0.000;DP=65;ExcessHet=3.0103;FS=22.184;MLEAC=1;MLEAF=0.500;MQ=40.81;MQRankSum=-4.563;QD=33.93;ReadPosRankSum=1.164;SOR=0.594	GT:AD:DP:GQ:PL	0/1:11,54:65:99:2234,0,299
3L	14190643	.	A	T	2261.77	.	AC=1;AF=0.500;AN=2;BaseQRankSum=-0.400;ClippingRankSum=0.000;DP=66;ExcessHet=3.0103;FS=21.982;MLEAC=1;MLEAF=0.500;MQ=40.83;MQRankSum=-4.583;QD=34.27;ReadPosRankSum=1.170;SOR=0.514	GT:AD:DP:GQ:PL	0/1:11,55:66:99:2290,0,293
3L	14190646	.	TA	T	2272.73	.	AC=1;AF=0.500;AN=2;BaseQRankSum=1.800;ClippingRankSum=0.000;DP=68;ExcessHet=3.0103;FS=21.895;MLEAC=1;MLEAF=0.500;MQ=40.93;MQRankSum=-4.442;QD=33.42;ReadPosRankSum=1.075;SOR=0.497	GT:AD:DP:GQ:PL	0/1:11,57:68:99:2310,0,290
3L	14190783	.	T	A	1000.81	.	AC=1;AF=0.500;AN=2;BaseQRankSum=0.176;ClippingRankSum=0.000;DP=50;ExcessHet=3.0103;FS=0.000;MLEAC=1;MLEAF=0.500;MQ=43.18;MQRankSum=-1.751;QD=20.42;ReadPosRankSum=-0.141;SOR=0.941	GT:AD:DP:GQ:PL	0/1:6,43:49:20:1029,0,20
3L	14190861	.	A	G	1191.77	.	AC=2;AF=1.00;AN=2;BaseQRankSum=-2.021;ClippingRankSum=0.000;DP=51;ExcessHet=3.0103;FS=0.000;MLEAC=2;MLEAF=1.00;MQ=42.68;MQRankSum=-1.401;QD=23.37;ReadPosRankSum=2.499;SOR=0.478	GT:AD:DP:GQ:PL	1/1:3,48:51:67:1220,67,0
3L	14190886	.	T	G	1286.77	.	AC=2;AF=1.00;AN=2;BaseQRankSum=-0.709;ClippingRankSum=0.000;DP=54;ExcessHet=3.0103;FS=0.000;MLEAC=2;MLEAF=1.00;MQ=42.58;MQRankSum=-1.074;QD=23.83;ReadPosRankSum=1.040;SOR=0.941	GT:AD:DP:GQ:PL	1/1:2,52:54:99:1315,104,0
3L	14190934	.	A	T	1543.77	.	AC=2;AF=1.00;AN=2;BaseQRankSum=1.171;ClippingRankSum=0.000;DP=59;ExcessHet=3.0103;FS=0.000;MLEAC=2;MLEAF=1.00;MQ=42.89;MQRankSum=-0.589;QD=26.17;ReadPosRankSum=-1.385;SOR=0.283	GT:AD:DP:GQ:PL	1/1:1,58:59:99:1572,132,0
3L	14190948	.	T	A	1402.77	.	AC=2;AF=1.00;AN=2;BaseQRankSum=-1.050;ClippingRankSum=0.000;DP=54;ExcessHet=3.0103;FS=0.000;MLEAC=2;MLEAF=1.00;MQ=43.02;MQRankSum=-0.542;QD=25.98;ReadPosRankSum=-0.772;SOR=0.271	GT:AD:DP:GQ:PL	1/1:1,53:54:99:1431,117,0
3L	14190978	.	T	A	2014.77	.	AC=2;AF=1.00;AN=2;BaseQRankSum=1.080;ClippingRankSum=0.000;DP=50;ExcessHet=3.0103;FS=3.093;MLEAC=2;MLEAF=1.00;MQ=43.25;MQRankSum=-0.674;QD=31.67;ReadPosRankSum=1.882;SOR=0.105	GT:AD:DP:GQ:PL	1/1:2,48:50:61:2043,61,0
3L	14190979	.	A	T	2014.77	.	AC=2;AF=1.00;AN=2;BaseQRankSum=0.755;ClippingRankSum=0.000;DP=49;ExcessHet=3.0103;FS=3.100;MLEAC=2;MLEAF=1.00;MQ=43.23;MQRankSum=-0.683;QD=33.53;ReadPosRankSum=1.972;SOR=0.179	GT:AD:DP:GQ:PL	1/1:2,47:49:61:2043,61,0
3L	14191017	.	T	A	1219.79	.	AC=2;AF=1.00;AN=2;BaseQRankSum=0.651;ClippingRankSum=0.000;DP=54;ExcessHet=3.0103;FS=1.783;MLEAC=2;MLEAF=1.00;MQ=43.44;MQRankSum=-1.012;QD=22.59;ReadPosRankSum=1.672;SOR=0.603	GT:AD:DP:GQ:PL	1/1:5,49:54:23:1248,23,0
3L	14191059	.	T	C	1924.77	.	AC=1;AF=0.500;AN=2;BaseQRankSum=-1.299;ClippingRankSum=0.000;DP=53;ExcessHet=3.0103;FS=0.000;MLEAC=1;MLEAF=0.500;MQ=43.60;MQRankSum=-0.880;QD=23.47;ReadPosRankSum=-2.694;SOR=0.446	GT:AD:DP:GQ:PL	0/1:5,48:53:98:1953,0,98
3L	14191062	.	G	C	1935.77	.	AC=1;AF=0.500;AN=2;BaseQRankSum=0.444;ClippingRankSum=0.000;DP=53;ExcessHet=3.0103;FS=1.747;MLEAC=1;MLEAF=0.500;MQ=43.60;MQRankSum=-0.979;QD=32.79;ReadPosRankSum=-2.064;SOR=0.368	GT:AD:DP:GQ:PL	0/1:6,47:53:98:1964,0,98
3L	14191098	.	A	AGC	1358.73	.	AC=1;AF=0.500;AN=2;BaseQRankSum=-0.608;ClippingRankSum=0.000;DP=48;ExcessHet=3.0103;FS=3.924;MLEAC=1;MLEAF=0.500;MQ=43.66;MQRankSum=-0.768;QD=29.54;ReadPosRankSum=-0.506;SOR=0.602	GT:AD:DP:GQ:PL	0/1:6,40:46:74:1396,0,74
3L	14191144	.	C	G	1871.77	.	AC=1;AF=0.500;AN=2;BaseQRankSum=-0.370;ClippingRankSum=0.000;DP=51;ExcessHet=3.0103;FS=0.000;MLEAC=1;MLEAF=0.500;MQ=43.87;MQRankSum=-0.544;QD=37.02;ReadPosRankSum=1.807;SOR=0.510	GT:AD:DP:GQ:PL	0/1:5,46:51:48:1900,0,48
3L	14191149	.	C	A	1891.03	.	AC=2;AF=1.00;AN=2;BaseQRankSum=-0.365;ClippingRankSum=0.000;DP=49;ExcessHet=3.0103;FS=0.000;MLEAC=2;MLEAF=1.00;MQ=43.86;MQRankSum=-0.401;QD=30.87;ReadPosRankSum=0.606;SOR=0.422	GT:AD:DP:GQ:PL	1/1:3,46:49:12:1919,12,0
3L	14191353	.	G	GC	2048.73	.	AC=2;AF=1.00;AN=2;BaseQRankSum=-0.457;ClippingRankSum=0.000;DP=49;ExcessHet=3.0103;FS=0.000;MLEAC=2;MLEAF=1.00;MQ=43.57;MQRankSum=-0.556;QD=30.16;ReadPosRankSum=1.314;SOR=0.483	GT:AD:DP:GQ:PL	1/1:3,46:49:67:2086,67,0
3L	14191354	.	A	AACAAC	2048.73	.	AC=2;AF=1.00;AN=2;BaseQRankSum=0.836;ClippingRankSum=0.000;DP=51;ExcessHet=3.0103;FS=0.000;MLEAC=2;MLEAF=1.00;MQ=43.59;MQRankSum=-0.543;QD=29.29;ReadPosRankSum=1.181;SOR=0.478	GT:AD:DP:GQ:PL	1/1:3,48:51:67:2086,67,0
3L	14191400	.	C	A	1390.77	.	AC=2;AF=1.00;AN=2;BaseQRankSum=1.359;ClippingRankSum=0.000;DP=55;ExcessHet=3.0103;FS=3.090;MLEAC=2;MLEAF=1.00;MQ=43.79;MQRankSum=-0.286;QD=25.29;ReadPosRankSum=0.607;SOR=0.171	GT:AD:DP:GQ:PL	1/1:2,53:55:99:1419,127,0
3L	14191684	.	GGA	G	2360.73	.	AC=2;AF=1.00;AN=2;DP=54;ExcessHet=3.0103;FS=0.000;MLEAC=2;MLEAF=1.00;MQ=43.67;QD=33.68;SOR=0.808	GT:AD:DP:GQ:PL	1/1:0,53:53:99:2398,163,0
3L	14191690	.	A	ATG	2332.73	.	AC=2;AF=1.00;AN=2;DP=52;ExcessHet=3.0103;FS=0.000;MLEAC=2;MLEAF=1.00;MQ=43.66;QD=33.23;SOR=0.853	GT:AD:DP:GQ:PL	1/1:0,52:52:99:2370,160,0
3L	14191901	.	C	T	1768.77	.	AC=2;AF=1.00;AN=2;BaseQRankSum=1.578;ClippingRankSum=0.000;DP=74;ExcessHet=3.0103;FS=1.893;MLEAC=2;MLEAF=1.00;MQ=43.63;MQRankSum=-1.095;QD=23.90;ReadPosRankSum=1.114;SOR=0.354	GT:AD:DP:GQ:PL	1/1:5,69:74:75:1797,75,0
3L	14191934	.	A	C	3069.77	.	AC=2;AF=1.00;AN=2;DP=70;ExcessHet=3.0103;FS=0.000;MLEAC=2;MLEAF=1.00;MQ=43.35;QD=28.91;SOR=1.329	GT:AD:DP:GQ:PL	1/1:0,70:70:99:3098,211,0
3L	14191937	.	C	A	2685.77	.	AC=2;AF=1.00;AN=2;BaseQRankSum=0.214;ClippingRankSum=0.000;DP=70;ExcessHet=3.0103;FS=0.000;MLEAC=2;MLEAF=1.00;MQ=43.32;MQRankSum=-1.462;QD=24.53;ReadPosRankSum=0.430;SOR=0.455	GT:AD:DP:GQ:PL	1/1:4,66:70:63:2714,63,0
3L	14191977	.	T	G	3547.77	.	AC=2;AF=1.00;AN=2;DP=80;ExcessHet=3.0103;FS=0.000;MLEAC=2;MLEAF=1.00;MQ=42.97;QD=26.92;SOR=1.236	GT:AD:DP:GQ:PL	1/1:0,80:80:99:3576,244,0
3L	14191980	.	T	G	3514.77	.	AC=2;AF=1.00;AN=2;DP=79;ExcessHet=3.0103;FS=0.000;MLEAC=2;MLEAF=1.00;MQ=42.96;QD=31.38;SOR=1.207	GT:AD:DP:GQ:PL	1/1:0,79:79:99:3543,241,0
3L	14192011	.	G	A	3175.98	.	AC=1;AF=0.500;AN=2;BaseQRankSum=1.529;ClippingRankSum=0.000;DP=82;ExcessHet=3.0103;FS=3.478;MLEAC=1;MLEAF=0.500;MQ=42.69;MQRankSum=-2.845;QD=30.11;ReadPosRankSum=2.872;SOR=0.281	GT:AD:DP:GQ:PL	0/1:7,75:82:13:3204,0,13
3L	14192028	.	T	TCATGCCTA	3754.82	.	AC=1;AF=0.500;AN=2;BaseQRankSum=-0.572;ClippingRankSum=0.000;DP=90;ExcessHet=3.0103;FS=0.000;MLEAC=1;MLEAF=0.500;MQ=42.68;MQRankSum=-2.906;QD=31.68;ReadPosRankSum=1.545;SOR=0.513	GT:AD:DP:GQ:PL	0/1:7,83:90:17:3792,0,17
3L	14192039	.	A	T	3780.85	.	AC=1;AF=0.500;AN=2;BaseQRankSum=-0.647;ClippingRankSum=0.000;DP=97;ExcessHet=3.0103;FS=0.000;MLEAC=1;MLEAF=0.500;MQ=42.77;MQRankSum=-2.574;QD=25.86;ReadPosRankSum=0.237;SOR=0.495	GT:AD:DP:GQ:PL	0/1:7,90:97:17:3809,0,17
3L	14192052	.	A	T	3750.94	.	AC=1;AF=0.500;AN=2;BaseQRankSum=-1.062;ClippingRankSum=0.000;DP=99;ExcessHet=3.0103;FS=1.489;MLEAC=1;MLEAF=0.500;MQ=42.84;MQRankSum=-2.369;QD=31.01;ReadPosRankSum=-1.530;SOR=0.602	GT:AD:DP:GQ:PL	0/1:7,92:99:14:3779,0,14
3L	14192064	.	G	A	4501.77	.	AC=2;AF=1.00;AN=2;DP=100;ExcessHet=3.0103;FS=0.000;MLEAC=2;MLEAF=1.00;MQ=42.93;QD=27.48;SOR=0.818	GT:AD:DP:GQ:PL	1/1:0,100:100:99:4530,310,0
3L	14192118	.	C	T	2082.77	.	AC=1;AF=0.500;AN=2;BaseQRankSum=-0.275;ClippingRankSum=0.000;DP=98;ExcessHet=3.0103;FS=6.995;MLEAC=1;MLEAF=0.500;MQ=43.16;MQRankSum=-1.642;QD=21.47;ReadPosRankSum=0.017;SOR=0.907	GT:AD:DP:GQ:PL	0/1:11,86:97:99:2111,0,204
3L	14192148	.	A	AT	2956.73	.	AC=1;AF=0.500;AN=2;BaseQRankSum=-0.037;ClippingRankSum=0.000;DP=79;ExcessHet=3.0103;FS=5.824;MLEAC=1;MLEAF=0.500;MQ=43.28;MQRankSum=-1.437;QD=33.59;ReadPosRankSum=0.272;SOR=1.069	GT:AD:DP:GQ:PL	0/1:8,70:78:99:2994,0,142
3L	14192151	.	C	A	3052.77	.	AC=1;AF=0.500;AN=2;BaseQRankSum=0.725;ClippingRankSum=0.000;DP=82;ExcessHet=3.0103;FS=5.575;MLEAC=1;MLEAF=0.500;MQ=43.30;MQRankSum=-1.406;QD=33.73;ReadPosRankSum=-0.023;SOR=0.937	GT:AD:DP:GQ:PL	0/1:8,74:82:99:3081,0,113
3L	14192164	.	T	A	2817.77	.	AC=1;AF=0.500;AN=2;BaseQRankSum=-1.081;ClippingRankSum=0.000;DP=76;ExcessHet=3.0103;FS=4.046;MLEAC=1;MLEAF=0.500;MQ=43.35;MQRankSum=-0.864;QD=33.19;ReadPosRankSum=-0.848;SOR=0.842	GT:AD:DP:GQ:PL	0/1:6,70:76:38:2846,0,38
3L	14192182	.	A	G	2906.77	.	AC=2;AF=1.00;AN=2;DP=66;ExcessHet=3.0103;FS=0.000;MLEAC=2;MLEAF=1.00;MQ=43.31;QD=31.56;SOR=1.284	GT:AD:DP:GQ:PL	1/1:0,66:66:99:2935,207,0
3L	14192261	.	G	T	2344.77	.	AC=2;AF=1.00;AN=2;DP=56;ExcessHet=3.0103;FS=0.000;MLEAC=2;MLEAF=1.00;MQ=43.30;QD=33.50;SOR=1.101	GT:AD:DP:GQ:PL	1/1:0,56:56:99:2373,169,0
3L	14192270	.	G	T	2094.77	.	AC=1;AF=0.500;AN=2;BaseQRankSum=0.060;ClippingRankSum=0.000;DP=54;ExcessHet=3.0103;FS=0.000;MLEAC=1;MLEAF=0.500;MQ=43.34;MQRankSum=-0.893;QD=24.17;ReadPosRankSum=-0.537;SOR=0.459	GT:AD:DP:GQ:PL	0/1:6,48:54:89:2123,0,89
3L	14192273	.	C	T	2212.77	.	AC=1;AF=0.500;AN=2;BaseQRankSum=-0.689;ClippingRankSum=0.000;DP=59;ExcessHet=3.0103;FS=0.000;MLEAC=1;MLEAF=0.500;MQ=43.37;MQRankSum=-1.057;QD=30.61;ReadPosRankSum=-0.270;SOR=0.693	GT:AD:DP:GQ:PL	0/1:7,52:59:99:2241,0,119
3L	14192285	.	G	A	2205.77	.	AC=1;AF=0.500;AN=2;BaseQRankSum=2.702;ClippingRankSum=0.000;DP=62;ExcessHet=3.0103;FS=0.000;MLEAC=1;MLEAF=0.500;MQ=43.46;MQRankSum=-0.806;QD=28.99;ReadPosRankSum=-0.927;SOR=0.647	GT:AD:DP:GQ:PL	0/1:7,55:62:99:2234,0,116
3L	14192433	.	A	AT	1326.73	.	AC=2;AF=1.00;AN=2;DP=66;ExcessHet=3.0103;FS=0.000;MLEAC=2;MLEAF=1.00;MQ=43.85;QD=22.49;SOR=1.217	GT:AD:DP:GQ:PL	1/1:0,59:59:99:1364,179,0
3L	14192537	.	C	A	1765.77	.	AC=2;AF=1.00;AN=2;BaseQRankSum=-1.033;ClippingRankSum=0.000;DP=44;ExcessHet=3.0103;FS=3.112;MLEAC=2;MLEAF=1.00;MQ=44.00;MQRankSum=0.000;QD=33.57;ReadPosRankSum=0.197;SOR=0.271	GT:AD:DP:GQ:PL	1/1:2,42:44:45:1794,45,0
3L	14192542	.	G	GT	1756.73	.	AC=2;AF=1.00;AN=2;BaseQRankSum=0.884;ClippingRankSum=0.000;DP=44;ExcessHet=3.0103;FS=3.112;MLEAC=2;MLEAF=1.00;MQ=44.00;MQRankSum=0.000;QD=27.14;ReadPosRankSum=-0.028;SOR=0.271	GT:AD:DP:GQ:PL	1/1:2,42:44:45:1794,45,0
3L	14192550	.	G	A	1771.77	.	AC=2;AF=1.00;AN=2;BaseQRankSum=-0.031;ClippingRankSum=0.000;DP=43;ExcessHet=3.0103;FS=6.335;MLEAC=2;MLEAF=1.00;MQ=44.00;MQRankSum=0.000;QD=34.11;ReadPosRankSum=-0.029;SOR=0.360	GT:AD:DP:GQ:PL	1/1:2,41:43:42:1800,42,0
3L	14192556	.	T	A	1705.77	.	AC=2;AF=1.00;AN=2;BaseQRankSum=-0.221;ClippingRankSum=0.000;DP=42;ExcessHet=3.0103;FS=3.118;MLEAC=2;MLEAF=1.00;MQ=44.00;MQRankSum=0.000;QD=23.40;ReadPosRankSum=-0.089;SOR=0.278	GT:AD:DP:GQ:PL	1/1:2,40:42:39:1734,39,0
3L	14192581	.	GT	G	1544.73	.	AC=2;AF=1.00;AN=2;BaseQRankSum=-1.195;ClippingRankSum=0.000;DP=41;ExcessHet=3.0103;FS=3.079;MLEAC=2;MLEAF=1.00;MQ=44.00;MQRankSum=0.000;QD=33.29;ReadPosRankSum=0.131;SOR=0.129	GT:AD:DP:GQ:PL	1/1:2,36:38:76:1582,76,0
3L	14192584	.	GTA	G	1544.73	.	AC=2;AF=1.00;AN=2;BaseQRankSum=1.082;ClippingRankSum=0.000;DP=38;ExcessHet=3.0103;FS=3.079;MLEAC=2;MLEAF=1.00;MQ=44.00;MQRankSum=0.000;QD=32.32;SOR=0.129	GT:AD:DP:GQ:PL	1/1:2,36:38:76:1582,76,0
3L	14192615	.	G	A	1610.77	.	AC=2;AF=1.00;AN=2;DP=37;ExcessHet=3.0103;FS=0.000;MLEAC=2;MLEAF=1.00;MQ=43.95;QD=31.62;SOR=0.746	GT:AD:DP:GQ:PL	1/1:0,37:37:99:1639,114,0
3L	14192627	.	A	G	943.77	.	AC=2;AF=1.00;AN=2;BaseQRankSum=1.305;ClippingRankSum=0.000;DP=41;ExcessHet=3.0103;FS=0.000;MLEAC=2;MLEAF=1.00;MQ=43.95;MQRankSum=-0.187;QD=23.02;ReadPosRankSum=0.801;SOR=0.509	GT:AD:DP:GQ:PL	1/1:3,38:41:45:972,45,0
3L	14192655	.	T	C	94.77	.	AC=1;AF=0.500;AN=2;BaseQRankSum=-3.207;ClippingRankSum=0.000;DP=48;ExcessHet=3.0103;FS=1.656;MLEAC=1;MLEAF=0.500;MQ=43.92;MQRankSum=-1.576;QD=1.97;ReadPosRankSum=-1.606;SOR=1.075	GT:AD:DP:GQ:PL	0/1:42,6:48:99:123,0,1747
3L	14192660	.	T	TCCCTTGTCCA	85.73	.	AC=1;AF=0.500;AN=2;BaseQRankSum=-1.092;ClippingRankSum=0.000;DP=47;ExcessHet=3.0103;FS=0.000;MLEAC=1;MLEAF=0.500;MQ=43.92;MQRankSum=-1.550;QD=1.82;ReadPosRankSum=-1.914;SOR=1.008	GT:AD:DP:GQ:PL	0/1:41,6:47:99:123,0,1761
3L	14192663	.	CG	C	87.73	.	AC=1;AF=0.500;AN=2;BaseQRankSum=-1.681;ClippingRankSum=0.000;DP=47;ExcessHet=3.0103;FS=0.000;MLEAC=1;MLEAF=0.500;MQ=43.92;MQRankSum=-1.550;QD=1.87;ReadPosRankSum=-1.754;SOR=1.008	GT:AD:DP:GQ:PL	0/1:41,6:47:99:125,0,1735
3L	14192694	.	G	T	1760.77	.	AC=1;AF=0.500;AN=2;BaseQRankSum=1.569;ClippingRankSum=0.000;DP=50;ExcessHet=3.0103;FS=1.659;MLEAC=1;MLEAF=0.500;MQ=43.92;MQRankSum=1.715;QD=31.04;ReadPosRankSum=0.149;SOR=0.412	GT:AD:DP:GQ:PL	0/1:6,44:50:99:1789,0,111
3L	14192695	.	A	G	1760.77	.	AC=1;AF=0.500;AN=2;BaseQRankSum=0.983;ClippingRankSum=0.000;DP=50;ExcessHet=3.0103;FS=1.659;MLEAC=1;MLEAF=0.500;MQ=43.92;MQRankSum=1.715;QD=26.19;ReadPosRankSum=0.105;SOR=0.412	GT:AD:DP:GQ:PL	0/1:6,44:50:99:1789,0,111
3L	14192835	.	C	T	1751.77	.	AC=2;AF=1.00;AN=2;DP=63;ExcessHet=3.0103;FS=0.000;MLEAC=2;MLEAF=1.00;MQ=44.00;QD=27.81;SOR=1.010	GT:AD:DP:GQ:PL	1/1:0,63:63:99:1780,189,0
3L	14192928	.	CA	C	1217.73	.	AC=1;AF=0.500;AN=2;BaseQRankSum=-1.721;ClippingRankSum=0.000;DP=72;ExcessHet=3.0103;FS=10.380;MLEAC=1;MLEAF=0.500;MQ=44.00;MQRankSum=0.000;QD=17.15;ReadPosRankSum=0.587;SOR=0.940	GT:AD:DP:GQ:PL	0/1:10,61:71:31:1255,0,31
3L	14192989	.	C	T	1657.77	.	AC=2;AF=1.00;AN=2;DP=57;ExcessHet=3.0103;FS=0.000;MLEAC=2;MLEAF=1.00;MQ=44.00;QD=29.08;SOR=1.823	GT:AD:DP:GQ:PL	1/1:0,57:57:99:1686,171,0
3L	14193042	.	G	A	106.77	.	AC=1;AF=0.500;AN=2;BaseQRankSum=0.751;ClippingRankSum=0.000;DP=52;ExcessHet=3.0103;FS=0.000;MLEAC=1;MLEAF=0.500;MQ=43.96;MQRankSum=0.537;QD=2.05;ReadPosRankSum=0.523;SOR=0.728	GT:AD:DP:GQ:PL	0/1:42,10:52:99:135,0,1018
3L	14193084	.	CA	C	1176.73	.	AC=2;AF=1.00;AN=2;DP=51;ExcessHet=3.0103;FS=0.000;MLEAC=2;MLEAF=1.00;MQ=43.92;QD=24.01;SOR=1.378	GT:AD:DP:GQ:PL	1/1:0,49:49:99:1214,145,0
3L	14193086	.	A	T	199.77	.	AC=1;AF=0.500;AN=2;BaseQRankSum=-1.751;ClippingRankSum=0.000;DP=51;ExcessHet=3.0103;FS=8.725;MLEAC=1;MLEAF=0.500;MQ=43.92;MQRankSum=0.698;QD=3.92;ReadPosRankSum=0.593;SOR=2.371	GT:AD:DP:GQ:PL	0/1:42,9:51:99:228,0,1874
3L	14193092	.	A	C	162.77	.	AC=1;AF=0.500;AN=2;BaseQRankSum=-1.283;ClippingRankSum=0.000;DP=53;ExcessHet=3.0103;FS=8.982;MLEAC=1;MLEAF=0.500;MQ=43.93;MQRankSum=0.640;QD=3.07;ReadPosRankSum=1.156;SOR=2.437	GT:AD:DP:GQ:PL	0/1:45,8:53:99:191,0,1961
3L	14193094	.	A	T	159.77	.	AC=1;AF=0.500;AN=2;BaseQRankSum=-0.356;ClippingRankSum=0.000;DP=54;ExcessHet=3.0103;FS=9.259;MLEAC=1;MLEAF=0.500;MQ=43.93;MQRankSum=0.633;QD=2.96;ReadPosRankSum=1.255;SOR=2.677	GT:AD:DP:GQ:PL	0/1:46,8:54:99:188,0,2018
3L	14193098	.	C	T	156.77	.	AC=1;AF=0.500;AN=2;BaseQRankSum=1.630;ClippingRankSum=0.000;DP=55;ExcessHet=3.0103;FS=9.240;MLEAC=1;MLEAF=0.500;MQ=43.93;MQRankSum=0.626;QD=2.85;ReadPosRankSum=0.979;SOR=2.757	GT:AD:DP:GQ:PL	0/1:47,8:55:99:185,0,2059
3L	14193116	.	A	C	169.77	.	AC=1;AF=0.500;AN=2;BaseQRankSum=-0.149;ClippingRankSum=0.000;DP=63;ExcessHet=3.0103;FS=11.754;MLEAC=1;MLEAF=0.500;MQ=43.88;MQRankSum=0.869;QD=2.69;ReadPosRankSum=0.080;SOR=2.849	GT:AD:DP:GQ:PL	0/1:54,9:63:99:198,0,2054
3L	14193221	.	C	A	53.77	.	AC=1;AF=0.500;AN=2;BaseQRankSum=1.490;ClippingRankSum=0.000;DP=78;ExcessHet=3.0103;FS=0.000;MLEAC=1;MLEAF=0.500;MQ=43.80;MQRankSum=1.226;QD=0.70;ReadPosRankSum=0.567;SOR=0.671	GT:AD:DP:GQ:PL	0/1:66,11:77:82:82,0,1611
3L	14193490	.	C	CT	1578.73	.	AC=1;AF=0.500;AN=2;BaseQRankSum=0.954;ClippingRankSum=0.000;DP=51;ExcessHet=3.0103;FS=4.025;MLEAC=1;MLEAF=0.500;MQ=42.51;MQRankSum=-3.619;QD=33.59;ReadPosRankSum=-0.590;SOR=0.231	GT:AD:DP:GQ:PL	0/1:6,41:47:99:1616,0,1239
3L	14193515	.	A	G	1839.77	.	AC=1;AF=0.500;AN=2;BaseQRankSum=0.796;ClippingRankSum=0.000;DP=52;ExcessHet=3.0103;FS=10.910;MLEAC=1;MLEAF=0.500;MQ=42.54;MQRankSum=-3.449;QD=30.30;ReadPosRankSum=0.054;SOR=0.033	GT:AD:DP:GQ:PL	0/1:7,45:52:99:1868,0,1455
3L	14193519	.	G	GGCAATGACGAGAGAACTCGT	2116.73	.	AC=1;AF=0.500;AN=2;BaseQRankSum=0.838;ClippingRankSum=0.000;DP=53;ExcessHet=3.0103;FS=10.909;MLEAC=1;MLEAF=0.500;MQ=42.57;MQRankSum=-3.367;QD=33.88;ReadPosRankSum=-0.131;SOR=0.036	GT:AD:DP:GQ:PL	0/1:7,46:53:99:2154,0,1434
3L	14193643	.	A	G	899.77	.	AC=1;AF=0.500;AN=2;BaseQRankSum=1.185;ClippingRankSum=0.000;DP=43;ExcessHet=3.0103;FS=1.762;MLEAC=1;MLEAF=0.500;MQ=42.86;MQRankSum=-1.845;QD=20.92;ReadPosRankSum=0.465;SOR=1.270	GT:AD:DP:GQ:PL	0/1:6,37:43:44:928,0,44
3L	14193689	.	C	T	1658.77	.	AC=2;AF=1.00;AN=2;DP=39;ExcessHet=3.0103;FS=0.000;MLEAC=2;MLEAF=1.00;MQ=42.96;QD=29.47;SOR=1.552	GT:AD:DP:GQ:PL	1/1:0,39:39:99:1687,129,0
3L	14193714	.	T	G	918.88	.	AC=2;AF=1.00;AN=2;BaseQRankSum=-0.740;ClippingRankSum=0.000;DP=43;ExcessHet=3.0103;FS=5.337;MLEAC=2;MLEAF=1.00;MQ=43.05;MQRankSum=-1.466;QD=21.37;ReadPosRankSum=-0.079;SOR=0.990	GT:AD:DP:GQ:PL	1/1:4,39:43:16:947,16,0
3L	14193973	.	C	A	1943.77	.	AC=2;AF=1.00;AN=2;DP=42;ExcessHet=3.0103;FS=0.000;MLEAC=2;MLEAF=1.00;MQ=42.01;QD=33.37;SOR=0.788	GT:AD:DP:GQ:PL	1/1:0,42:42:99:1972,138,0
3L	14193985	.	A	T	1951.77	.	AC=2;AF=1.00;AN=2;DP=44;ExcessHet=3.0103;FS=0.000;MLEAC=2;MLEAF=1.00;MQ=41.96;QD=35.05;SOR=0.693	GT:AD:DP:GQ:PL	1/1:0,44:44:99:1980,132,0
3L	14193988	.	A	AAAATACCGTTTAAACCTCTGAAGACTGTGATTTTAAAC	2678.73	.	AC=2;AF=1.00;AN=2;DP=43;ExcessHet=3.0103;FS=0.000;MLEAC=2;MLEAF=1.00;MQ=41.96;QD=30.83;SOR=0.739	GT:AD:DP:GQ:PL	1/1:0,43:43:99:2716,183,0
3L	14194090	.	ATT	A	49.73	.	AC=1;AF=0.500;AN=2;BaseQRankSum=0.718;ClippingRankSum=0.000;DP=48;ExcessHet=3.0103;FS=1.935;MLEAC=1;MLEAF=0.500;MQ=43.90;MQRankSum=0.571;QD=1.11;ReadPosRankSum=1.876;SOR=0.843	GT:AD:DP:GQ:PL	0/1:40,5:45:87:87,0,1616
3L	14194103	.	T	G	46.77	.	AC=1;AF=0.500;AN=2;BaseQRankSum=-3.397;ClippingRankSum=0.000;DP=50;ExcessHet=3.0103;FS=1.796;MLEAC=1;MLEAF=0.500;MQ=43.75;MQRankSum=0.808;QD=0.94;ReadPosRankSum=1.779;SOR=0.937	GT:AD:DP:GQ:PL	0/1:45,5:50:75:75,0,1828
3L	14194117	.	A	T	64.77	.	AC=1;AF=0.500;AN=2;BaseQRankSum=1.724;ClippingRankSum=0.000;DP=43;ExcessHet=3.0103;FS=0.000;MLEAC=1;MLEAF=0.500;MQ=43.71;MQRankSum=0.885;QD=1.51;ReadPosRankSum=0.607;SOR=1.022	GT:AD:DP:GQ:PL	0/1:38,5:43:93:93,0,1623
3L	14194125	.	G	A	55.77	.	AC=1;AF=0.500;AN=2;BaseQRankSum=1.112;ClippingRankSum=0.000;DP=44;ExcessHet=3.0103;FS=0.000;MLEAC=1;MLEAF=0.500;MQ=43.62;MQRankSum=1.047;QD=1.27;ReadPosRankSum=-0.185;SOR=0.960	GT:AD:DP:GQ:PL	0/1:39,5:44:84:84,0,1711
3L	14194156	.	T	A	1001.77	.	AC=2;AF=1.00;AN=2;DP=35;ExcessHet=3.0103;FS=0.000;MLEAC=2;MLEAF=1.00;MQ=43.44;QD=28.62;SOR=0.749	GT:AD:DP:GQ:PL	1/1:0,35:35:99:1030,105,0
3L	14194559	.	A	G	301.77	.	AC=1;AF=0.500;AN=2;BaseQRankSum=-3.061;ClippingRankSum=0.000;DP=52;ExcessHet=3.0103;FS=7.823;MLEAC=1;MLEAF=0.500;MQ=43.36;MQRankSum=-2.426;QD=5.80;ReadPosRankSum=-0.328;SOR=2.241	GT:AD:DP:GQ:PL	0/1:41,11:52:99:330,0,1653
3L	14194560	.	A	T	301.77	.	AC=1;AF=0.500;AN=2;BaseQRankSum=-1.188;ClippingRankSum=0.000;DP=52;ExcessHet=3.0103;FS=7.823;MLEAC=1;MLEAF=0.500;MQ=43.36;MQRankSum=-2.426;QD=5.80;ReadPosRankSum=-0.290;SOR=2.241	GT:AD:DP:GQ:PL	0/1:41,11:52:99:330,0,1653
3L	14194578	.	G	A	1426.77	.	AC=2;AF=1.00;AN=2;DP=50;ExcessHet=3.0103;FS=0.000;MLEAC=2;MLEAF=1.00;MQ=43.41;QD=28.54;SOR=0.952	GT:AD:DP:GQ:PL	1/1:0,50:50:99:1455,150,0
3L	14194691	.	C	T	147.77	.	AC=1;AF=0.500;AN=2;BaseQRankSum=1.281;ClippingRankSum=0.000;DP=55;ExcessHet=3.0103;FS=0.000;MLEAC=1;MLEAF=0.500;MQ=42.83;MQRankSum=-2.740;QD=2.69;ReadPosRankSum=1.473;SOR=0.578	GT:AD:DP:GQ:PL	0/1:47,8:55:99:176,0,1922
3L	14194701	.	TGTGTAGAC	T	126.73	.	AC=1;AF=0.500;AN=2;BaseQRankSum=-1.051;ClippingRankSum=0.000;DP=56;ExcessHet=3.0103;FS=0.000;MLEAC=1;MLEAF=0.500;MQ=42.69;MQRankSum=-2.916;QD=2.26;ReadPosRankSum=2.938;SOR=0.894	GT:AD:DP:GQ:PL	0/1:49,7:56:99:164,0,2096
3L	14194737	.	A	T	144.77	.	AC=1;AF=0.500;AN=2;BaseQRankSum=1.624;ClippingRankSum=0.000;DP=62;ExcessHet=3.0103;FS=5.546;MLEAC=1;MLEAF=0.500;MQ=42.30;MQRankSum=-1.924;QD=2.33;ReadPosRankSum=0.788;SOR=1.006	GT:AD:DP:GQ:PL	0/1:54,8:62:99:173,0,2174
3L	14194753	.	C	A	180.77	.	AC=1;AF=0.500;AN=2;BaseQRankSum=-0.649;ClippingRankSum=0.000;DP=63;ExcessHet=3.0103;FS=5.522;MLEAC=1;MLEAF=0.500;MQ=42.22;MQRankSum=-2.170;QD=2.87;ReadPosRankSum=-1.435;SOR=1.288	GT:AD:DP:GQ:PL	0/1:54,9:63:99:209,0,2286
3L	14194759	.	T	G	2671.77	.	AC=2;AF=1.00;AN=2;DP=60;ExcessHet=3.0103;FS=0.000;MLEAC=2;MLEAF=1.00;MQ=42.13;QD=28.52;SOR=0.831	GT:AD:DP:GQ:PL	1/1:0,60:60:99:2700,181,0
3L	14194760	.	T	A	195.77	.	AC=1;AF=0.500;AN=2;BaseQRankSum=2.677;ClippingRankSum=0.000;DP=60;ExcessHet=3.0103;FS=5.510;MLEAC=1;MLEAF=0.500;MQ=42.13;MQRankSum=-2.001;QD=3.26;ReadPosRankSum=-2.258;SOR=1.295	GT:AD:DP:GQ:PL	0/1:51,9:60:99:224,0,2114
3L	14194762	.	TAC	T,AAC	2523.73	.	AC=1,1;AF=0.500,0.500;AN=2;DP=61;ExcessHet=3.0103;FS=0.000;MLEAC=1,1;MLEAF=0.500,0.500;MQ=42.13;QD=28.70;SOR=0.793	GT:AD:DP:GQ:PL	1/2:0,51,10:61:99:2561,420,266,2141,0,2111
3L	14194763	.	A	G	237.77	.	AC=1;AF=0.500;AN=2;BaseQRankSum=2.287;ClippingRankSum=0.000;DP=61;ExcessHet=3.0103;FS=7.687;MLEAC=1;MLEAF=0.500;MQ=42.13;MQRankSum=-1.945;QD=3.90;ReadPosRankSum=-2.739;SOR=1.523	GT:AD:DP:GQ:PL	0/1:51,10:61:99:266,0,2111
3L	14194765	.	A	T	237.77	.	AC=1;AF=0.500;AN=2;BaseQRankSum=3.122;ClippingRankSum=0.000;DP=61;ExcessHet=3.0103;FS=7.687;MLEAC=1;MLEAF=0.500;MQ=42.13;MQRankSum=-1.945;QD=3.90;ReadPosRankSum=-2.924;SOR=1.523	GT:AD:DP:GQ:PL	0/1:51,10:61:99:266,0,2111
3L	14194766	.	TATGTCCCA	T	2097.73	.	AC=1;AF=0.500;AN=2;BaseQRankSum=1.153;ClippingRankSum=0.000;DP=62;ExcessHet=3.0103;FS=7.687;MLEAC=1;MLEAF=0.500;MQ=42.16;MQRankSum=1.967;QD=34.39;SOR=0.669	GT:AD:DP:GQ:PL	0/1:10,51:61:99:2135,0,263
3L	14194785	.	TGTTACAAAGAAGA	T	2607.73	.	AC=2;AF=1.00;AN=2;DP=59;ExcessHet=3.0103;FS=0.000;MLEAC=2;MLEAF=1.00;MQ=42.13;QD=30.86;SOR=0.762	GT:AD:DP:GQ:PL	1/1:0,58:58:99:2645,178,0
3L	14194804	.	T	C	182.77	.	AC=1;AF=0.500;AN=2;BaseQRankSum=2.061;ClippingRankSum=0.000;DP=62;ExcessHet=3.0103;FS=5.421;MLEAC=1;MLEAF=0.500;MQ=42.19;MQRankSum=-1.505;QD=3.00;ReadPosRankSum=-3.153;SOR=1.309	GT:AD:DP:GQ:PL	0/1:52,9:61:99:211,0,2065
3L	14194840	.	T	C	1158.77	.	AC=1;AF=0.500;AN=2;BaseQRankSum=-1.250;ClippingRankSum=0.000;DP=59;ExcessHet=3.0103;FS=11.880;MLEAC=1;MLEAF=0.500;MQ=42.29;MQRankSum=0.426;QD=19.98;ReadPosRankSum=-2.732;SOR=1.009	GT:AD:DP:GQ:PL	0/1:8,50:58:35:1187,0,35
3L	14194877	.	G	T	1663.77	.	AC=1;AF=0.500;AN=2;BaseQRankSum=3.023;ClippingRankSum=0.000;DP=53;ExcessHet=3.0103;FS=12.054;MLEAC=1;MLEAF=0.500;MQ=42.22;MQRankSum=1.291;QD=31.39;ReadPosRankSum=-0.275;SOR=0.940	GT:AD:DP:GQ:PL	0/1:9,44:53:99:1692,0,218
3L	14194886	.	C	G	1615.77	.	AC=1;AF=0.500;AN=2;BaseQRankSum=1.107;ClippingRankSum=0.000;DP=49;ExcessHet=3.0103;FS=8.591;MLEAC=1;MLEAF=0.500;MQ=42.38;MQRankSum=1.648;QD=32.97;ReadPosRankSum=-0.501;SOR=0.576	GT:AD:DP:GQ:PL	0/1:8,41:49:99:1644,0,224
3L	14194915	.	A	ATACAAATTAG	2239.73	.	AC=2;AF=1.00;AN=2;DP=46;ExcessHet=3.0103;FS=0.000;MLEAC=2;MLEAF=1.00;MQ=42.44;QD=33.34;SOR=0.883	GT:AD:DP:GQ:PL	1/1:0,44:44:99:2277,153,0
3L	14194925	.	T	G	2148.77	.	AC=2;AF=1.00;AN=2;DP=49;ExcessHet=3.0103;FS=0.000;MLEAC=2;MLEAF=1.00;MQ=42.46;QD=26.33;SOR=0.733	GT:AD:DP:GQ:PL	1/1:0,49:49:99:2177,147,0
3L	14194944	.	C	A	54.77	.	AC=1;AF=0.500;AN=2;BaseQRankSum=2.786;ClippingRankSum=0.000;DP=47;ExcessHet=3.0103;FS=4.410;MLEAC=1;MLEAF=0.500;MQ=42.39;MQRankSum=-2.978;QD=1.17;ReadPosRankSum=0.812;SOR=1.826	GT:AD:DP:GQ:PL	0/1:42,5:47:83:83,0,1739
3L	14194950	.	A	ATAT	46.73	.	AC=1;AF=0.500;AN=2;BaseQRankSum=1.720;ClippingRankSum=0.000;DP=47;ExcessHet=3.0103;FS=4.410;MLEAC=1;MLEAF=0.500;MQ=42.43;MQRankSum=-3.033;QD=0.99;ReadPosRankSum=0.466;SOR=1.826	GT:AD:DP:GQ:PL	0/1:42,5:47:84:84,0,1749
3L	14194951	.	C	A	55.77	.	AC=1;AF=0.500;AN=2;BaseQRankSum=1.819;ClippingRankSum=0.000;DP=47;ExcessHet=3.0103;FS=4.410;MLEAC=1;MLEAF=0.500;MQ=42.43;MQRankSum=-3.033;QD=1.19;ReadPosRankSum=0.363;SOR=1.826	GT:AD:DP:GQ:PL	0/1:42,5:47:84:84,0,1749
3L	14194966	.	A	T	81.77	.	AC=1;AF=0.500;AN=2;BaseQRankSum=0.819;ClippingRankSum=0.000;DP=52;ExcessHet=3.0103;FS=0.000;MLEAC=1;MLEAF=0.500;MQ=42.54;MQRankSum=-1.923;QD=1.57;ReadPosRankSum=-0.831;SOR=0.986	GT:AD:DP:GQ:PL	0/1:46,6:52:99:110,0,1955
3L	14194973	.	T	C	109.77	.	AC=1;AF=0.500;AN=2;BaseQRankSum=-0.359;ClippingRankSum=0.000;DP=52;ExcessHet=3.0103;FS=0.000;MLEAC=1;MLEAF=0.500;MQ=42.54;MQRankSum=-1.405;QD=2.11;ReadPosRankSum=-1.717;SOR=0.703	GT:AD:DP:GQ:PL	0/1:45,7:52:99:138,0,1890
3L	14194975	.	G	A	1011.77	.	AC=1;AF=0.500;AN=2;BaseQRankSum=1.461;ClippingRankSum=0.000;DP=52;ExcessHet=3.0103;FS=0.000;MLEAC=1;MLEAF=0.500;MQ=42.50;MQRankSum=1.386;QD=19.84;ReadPosRankSum=1.973;SOR=0.646	GT:AD:DP:GQ:PL	0/1:7,44:51:99:1040,0,163
3L	14195019	.	A	T	2241.77	.	AC=2;AF=1.00;AN=2;DP=51;ExcessHet=3.0103;FS=0.000;MLEAC=2;MLEAF=1.00;MQ=42.95;QD=29.52;SOR=0.813	GT:AD:DP:GQ:PL	1/1:0,51:51:99:2270,154,0
3L	14195027	.	C	T	2192.77	.	AC=2;AF=1.00;AN=2;DP=50;ExcessHet=3.0103;FS=0.000;MLEAC=2;MLEAF=1.00;MQ=42.93;QD=35.18;SOR=0.859	GT:AD:DP:GQ:PL	1/1:0,50:50:99:2221,150,0
3L	14195062	.	T	A	943.80	.	AC=2;AF=1.00;AN=2;BaseQRankSum=0.021;ClippingRankSum=0.000;DP=45;ExcessHet=3.0103;FS=2.140;MLEAC=2;MLEAF=1.00;MQ=43.23;MQRankSum=-0.543;QD=20.97;ReadPosRankSum=-0.820;SOR=0.242	GT:AD:DP:GQ:PL	1/1:4,41:45:21:972,21,0
3L	14195392	.	G	C	1195.77	.	AC=2;AF=1.00;AN=2;DP=46;ExcessHet=3.0103;FS=0.000;MLEAC=2;MLEAF=1.00;MQ=44.00;QD=25.99;SOR=0.976	GT:AD:DP:GQ:PL	1/1:0,46:46:99:1224,137,0
3L	14195632	.	T	G	2047.77	.	AC=2;AF=1.00;AN=2;DP=50;ExcessHet=3.0103;FS=0.000;MLEAC=2;MLEAF=1.00;MQ=44.00;QD=33.57;SOR=0.909	GT:AD:DP:GQ:PL	1/1:0,49:49:99:2076,147,0
3L	14195644	.	T	C	1453.77	.	AC=1;AF=0.500;AN=2;BaseQRankSum=2.093;ClippingRankSum=0.000;DP=47;ExcessHet=3.0103;FS=3.751;MLEAC=1;MLEAF=0.500;MQ=44.00;MQRankSum=0.000;QD=32.31;ReadPosRankSum=0.439;SOR=0.223	GT:AD:DP:GQ:PL	0/1:7,38:45:99:1482,0,180
3L	14195645	.	C	A	151.77	.	AC=1;AF=0.500;AN=2;BaseQRankSum=-1.486;ClippingRankSum=0.000;DP=47;ExcessHet=3.0103;FS=3.751;MLEAC=1;MLEAF=0.500;MQ=44.00;MQRankSum=0.000;QD=3.37;ReadPosRankSum=-0.486;SOR=1.609	GT:AD:DP:GQ:PL	0/1:38,7:45:99:180,0,1574
3L	14195690	.	G	A	2389.77	.	AC=2;AF=1.00;AN=2;DP=53;ExcessHet=3.0103;FS=0.000;MLEAC=2;MLEAF=1.00;MQ=43.80;QD=28.28;SOR=1.077	GT:AD:DP:GQ:PL	1/1:0,53:53:99:2418,163,0
3L	14195695	.	A	T	1915.77	.	AC=1;AF=0.500;AN=2;BaseQRankSum=0.984;ClippingRankSum=0.000;DP=54;ExcessHet=3.0103;FS=7.137;MLEAC=1;MLEAF=0.500;MQ=43.76;MQRankSum=0.455;QD=30.97;ReadPosRankSum=0.207;SOR=1.259	GT:AD:DP:GQ:PL	0/1:6,48:54:91:1944,0,91
3L	14195702	.	A	T	2491.77	.	AC=2;AF=1.00;AN=2;DP=56;ExcessHet=3.0103;FS=0.000;MLEAC=2;MLEAF=1.00;MQ=43.74;QD=28.48;SOR=1.199	GT:AD:DP:GQ:PL	1/1:0,56:56:99:2520,169,0
3L	14195710	.	T	A	75.77	.	AC=1;AF=0.500;AN=2;BaseQRankSum=-0.791;ClippingRankSum=0.000;DP=55;ExcessHet=3.0103;FS=3.921;MLEAC=1;MLEAF=0.500;MQ=43.73;MQRankSum=-1.518;QD=1.38;ReadPosRankSum=-0.230;SOR=0.223	GT:AD:DP:GQ:PL	0/1:49,6:55:99:104,0,2039
3L	14195717	.	T	C	2391.77	.	AC=2;AF=1.00;AN=2;DP=53;ExcessHet=3.0103;FS=0.000;MLEAC=2;MLEAF=1.00;MQ=43.69;QD=33.61;SOR=1.524	GT:AD:DP:GQ:PL	1/1:0,53:53:99:2420,163,0
3L	14195721	.	G	A	123.77	.	AC=1;AF=0.500;AN=2;BaseQRankSum=1.895;ClippingRankSum=0.000;DP=54;ExcessHet=3.0103;FS=6.460;MLEAC=1;MLEAF=0.500;MQ=43.69;MQRankSum=-2.131;QD=2.29;ReadPosRankSum=-0.953;SOR=0.586	GT:AD:DP:GQ:PL	0/1:47,7:54:99:152,0,1952
3L	14195728	.	T	G	2247.77	.	AC=1;AF=0.500;AN=2;BaseQRankSum=-2.912;ClippingRankSum=0.000;DP=61;ExcessHet=3.0103;FS=9.074;MLEAC=1;MLEAF=0.500;MQ=43.73;MQRankSum=2.135;QD=27.28;ReadPosRankSum=0.534;SOR=1.541	GT:AD:DP:GQ:PL	0/1:8,53:61:99:2276,0,170
3L	14195735	.	T	A	2292.77	.	AC=1;AF=0.500;AN=2;BaseQRankSum=-3.517;ClippingRankSum=0.000;DP=63;ExcessHet=3.0103;FS=8.905;MLEAC=1;MLEAF=0.500;MQ=43.70;MQRankSum=1.956;QD=30.42;ReadPosRankSum=0.248;SOR=1.492	GT:AD:DP:GQ:PL	0/1:8,55:63:99:2321,0,164
3L	14195748	.	A	C	2281.77	.	AC=1;AF=0.500;AN=2;BaseQRankSum=-0.421;ClippingRankSum=0.000;DP=64;ExcessHet=3.0103;FS=6.205;MLEAC=1;MLEAF=0.500;MQ=43.71;MQRankSum=2.266;QD=35.77;ReadPosRankSum=-0.526;SOR=1.491	GT:AD:DP:GQ:PL	0/1:7,57:64:99:2310,0,122
3L	14195838	.	A	T	1405.77	.	AC=1;AF=0.500;AN=2;BaseQRankSum=0.634;ClippingRankSum=0.000;DP=69;ExcessHet=3.0103;FS=3.274;MLEAC=1;MLEAF=0.500;MQ=43.83;MQRankSum=1.724;QD=20.67;ReadPosRankSum=-0.390;SOR=0.554	GT:AD:DP:GQ:PL	0/1:8,60:68:99:1434,0,139
3L	14196028	.	G	T	2091.74	.	AC=1;AF=0.500;AN=2;BaseQRankSum=0.722;ClippingRankSum=0.000;DP=58;ExcessHet=3.0103;FS=0.000;MLEAC=1;MLEAF=0.500;MQ=43.36;MQRankSum=3.251;QD=28.29;ReadPosRankSum=-1.166;SOR=0.693	GT:AD:DP:GQ:PL	0/1:4,54:58:6:2119,0,6
3L	14196034	.	G	A	2028.03	.	AC=1;AF=0.500;AN=2;BaseQRankSum=1.997;ClippingRankSum=0.000;DP=53;ExcessHet=3.0103;FS=0.000;MLEAC=1;MLEAF=0.500;MQ=43.29;MQRankSum=3.072;QD=28.32;SOR=0.733	GT:AD:DP:GQ:PL	0/1:4,49:53:12:2056,0,12
3L	14196058	.	A	C	48.77	.	AC=1;AF=0.500;AN=2;BaseQRankSum=0.039;ClippingRankSum=0.000;DP=59;ExcessHet=3.0103;FS=0.000;MLEAC=1;MLEAF=0.500;MQ=43.11;MQRankSum=-1.412;QD=0.83;ReadPosRankSum=-2.120;SOR=0.590	GT:AD:DP:GQ:PL	0/1:53,6:59:77:77,0,2101
3L	14196086	.	C	T	2754.77	.	AC=2;AF=1.00;AN=2;DP=63;ExcessHet=3.0103;FS=0.000;MLEAC=2;MLEAF=1.00;MQ=43.06;QD=28.97;SOR=0.724	GT:AD:DP:GQ:PL	1/1:0,63:63:99:2783,193,0
3L	14196087	.	C	T	116.77	.	AC=1;AF=0.500;AN=2;BaseQRankSum=1.771;ClippingRankSum=0.000;DP=63;ExcessHet=3.0103;FS=3.241;MLEAC=1;MLEAF=0.500;MQ=43.06;MQRankSum=1.311;QD=1.85;ReadPosRankSum=-2.014;SOR=1.118	GT:AD:DP:GQ:PL	0/1:55,8:63:99:145,0,2227
3L	14196102	.	TCA	T	2414.73	.	AC=1;AF=0.500;AN=2;BaseQRankSum=-2.517;ClippingRankSum=0.000;DP=69;ExcessHet=3.0103;FS=3.212;MLEAC=1;MLEAF=0.500;MQ=43.14;MQRankSum=-1.300;QD=35.00;ReadPosRankSum=0.588;SOR=0.381	GT:AD:DP:GQ:PL	0/1:9,60:69:99:2452,0,197
3L	14196106	.	G	GGAACTA	2580.73	.	AC=1;AF=0.500;AN=2;BaseQRankSum=-1.661;ClippingRankSum=0.000;DP=66;ExcessHet=3.0103;FS=3.285;MLEAC=1;MLEAF=0.500;MQ=43.16;MQRankSum=-1.725;QD=25.04;ReadPosRankSum=0.370;SOR=0.560	GT:AD:DP:GQ:PL	0/1:8,58:66:99:2618,0,188
3L	14196108	.	A	G	2592.77	.	AC=1;AF=0.500;AN=2;BaseQRankSum=-2.290;ClippingRankSum=0.000;DP=68;ExcessHet=3.0103;FS=1.493;MLEAC=1;MLEAF=0.500;MQ=43.19;MQRankSum=-1.658;QD=32.05;ReadPosRankSum=-0.476;SOR=0.459	GT:AD:DP:GQ:PL	0/1:8,60:68:99:2621,0,146
3L	14196116	.	C	A	2480.77	.	AC=1;AF=0.500;AN=2;BaseQRankSum=-0.324;ClippingRankSum=0.000;DP=69;ExcessHet=3.0103;FS=6.076;MLEAC=1;MLEAF=0.500;MQ=43.23;MQRankSum=-2.126;QD=29.35;ReadPosRankSum=-1.939;SOR=0.535	GT:AD:DP:GQ:PL	0/1:7,62:69:99:2509,0,107
3L	14196152	.	C	T	46.77	.	AC=1;AF=0.500;AN=2;BaseQRankSum=0.115;ClippingRankSum=0.000;DP=70;ExcessHet=3.0103;FS=3.054;MLEAC=1;MLEAF=0.500;MQ=43.42;MQRankSum=1.412;QD=0.67;ReadPosRankSum=1.134;SOR=0.938	GT:AD:DP:GQ:PL	0/1:60,10:70:75:75,0,1446
3L	14196173	.	C	T	3031.77	.	AC=2;AF=1.00;AN=2;DP=69;ExcessHet=3.0103;FS=0.000;MLEAC=2;MLEAF=1.00;MQ=43.47;QD=27.50;SOR=0.722	GT:AD:DP:GQ:PL	1/1:0,69:69:99:3060,214,0
3L	14196198	.	G	A	3127.77	.	AC=2;AF=1.00;AN=2;DP=74;ExcessHet=3.0103;FS=0.000;MLEAC=2;MLEAF=1.00;MQ=43.48;QD=32.73;SOR=0.747	GT:AD:DP:GQ:PL	1/1:0,74:74:99:3156,223,0
3L	14196245	.	A	T	1362.89	.	AC=1;AF=0.500;AN=2;BaseQRankSum=-0.727;ClippingRankSum=0.000;DP=65;ExcessHet=3.0103;FS=0.000;MLEAC=1;MLEAF=0.500;MQ=43.53;MQRankSum=0.435;QD=21.30;ReadPosRankSum=-0.605;SOR=0.641	GT:AD:DP:GQ:PL	0/1:7,57:64:2:1389,0,2
3L	14196256	.	C	T	2667.77	.	AC=2;AF=1.00;AN=2;DP=62;ExcessHet=3.0103;FS=0.000;MLEAC=2;MLEAF=1.00;MQ=43.45;QD=33.48;SOR=1.107	GT:AD:DP:GQ:PL	1/1:0,61:61:99:2696,184,0
3L	14196258	.	G	A	144.77	.	AC=1;AF=0.500;AN=2;BaseQRankSum=1.975;ClippingRankSum=0.000;DP=62;ExcessHet=3.0103;FS=0.000;MLEAC=1;MLEAF=0.500;MQ=43.45;MQRankSum=0.126;QD=2.37;ReadPosRankSum=-0.182;SOR=0.771	GT:AD:DP:GQ:PL	0/1:53,8:61:99:173,0,2164
3L	14196262	.	T	C	2735.77	.	AC=2;AF=1.00;AN=2;DP=60;ExcessHet=3.0103;FS=0.000;MLEAC=2;MLEAF=1.00;MQ=43.46;QD=31.79;SOR=0.950	GT:AD:DP:GQ:PL	1/1:0,59:59:99:2764,190,0
3L	14196263	.	C	A	2101.77	.	AC=1;AF=0.500;AN=2;BaseQRankSum=0.677;ClippingRankSum=0.000;DP=60;ExcessHet=3.0103;FS=0.000;MLEAC=1;MLEAF=0.500;MQ=43.46;MQRankSum=-0.044;QD=29.06;ReadPosRankSum=0.199;SOR=0.500	GT:AD:DP:GQ:PL	0/1:8,51:59:99:2130,0,176
3L	14196338	.	G	T	2115.77	.	AC=1;AF=0.500;AN=2;BaseQRankSum=0.058;ClippingRankSum=0.000;DP=59;ExcessHet=3.0103;FS=0.000;MLEAC=1;MLEAF=0.500;MQ=43.38;MQRankSum=-0.124;QD=29.01;ReadPosRankSum=0.421;SOR=0.563	GT:AD:DP:GQ:PL	0/1:8,51:59:99:2144,0,167
3L	14196339	.	G	C	2684.77	.	AC=2;AF=1.00;AN=2;DP=59;ExcessHet=3.0103;FS=0.000;MLEAC=2;MLEAF=1.00;MQ=43.38;QD=26.88;SOR=1.034	GT:AD:DP:GQ:PL	1/1:0,59:59:99:2713,184,0
3L	14196342	.	A	T	102.77	.	AC=1;AF=0.500;AN=2;BaseQRankSum=-1.541;ClippingRankSum=0.000;DP=60;ExcessHet=3.0103;FS=1.623;MLEAC=1;MLEAF=0.500;MQ=43.39;MQRankSum=-0.130;QD=1.71;ReadPosRankSum=0.300;SOR=1.223	GT:AD:DP:GQ:PL	0/1:53,7:60:99:131,0,2212
3L	14196344	.	A	G	2144.77	.	AC=1;AF=0.500;AN=2;BaseQRankSum=-0.430;ClippingRankSum=0.000;DP=60;ExcessHet=3.0103;FS=1.623;MLEAC=1;MLEAF=0.500;MQ=43.39;MQRankSum=0.159;QD=32.97;ReadPosRankSum=-0.288;SOR=0.349	GT:AD:DP:GQ:PL	0/1:7,53:60:99:2173,0,134
3L	14196403	.	G	A	1735.77	.	AC=1;AF=0.500;AN=2;BaseQRankSum=1.223;ClippingRankSum=0.000;DP=47;ExcessHet=3.0103;FS=0.000;MLEAC=1;MLEAF=0.500;MQ=43.71;MQRankSum=-0.834;QD=26.65;ReadPosRankSum=-0.172;SOR=0.518	GT:AD:DP:GQ:PL	0/1:4,43:47:39:1764,0,39
3L	14196404	.	A	T	1735.77	.	AC=1;AF=0.500;AN=2;BaseQRankSum=-0.210;ClippingRankSum=0.000;DP=46;ExcessHet=3.0103;FS=0.000;MLEAC=1;MLEAF=0.500;MQ=43.70;MQRankSum=-0.846;QD=28.14;ReadPosRankSum=-0.098;SOR=0.569	GT:AD:DP:GQ:PL	0/1:4,42:46:39:1764,0,39
3L	14196440	.	T	C	1092.77	.	AC=1;AF=0.500;AN=2;BaseQRankSum=0.376;ClippingRankSum=0.000;DP=52;ExcessHet=3.0103;FS=0.000;MLEAC=1;MLEAF=0.500;MQ=43.85;MQRankSum=-0.639;QD=21.01;ReadPosRankSum=0.668;SOR=0.781	GT:AD:DP:GQ:PL	0/1:5,47:52:58:1121,0,58
3L	14196560	.	T	C	44.77	.	AC=1;AF=0.500;AN=2;BaseQRankSum=0.637;ClippingRankSum=0.000;DP=53;ExcessHet=3.0103;FS=1.563;MLEAC=1;MLEAF=0.500;MQ=43.86;MQRankSum=-2.319;QD=0.84;ReadPosRankSum=-0.529;SOR=0.326	GT:AD:DP:GQ:PL	0/1:45,8:53:73:73,0,1099
3L	14196583	.	C	T	1650.77	.	AC=2;AF=1.00;AN=2;DP=56;ExcessHet=3.0103;FS=0.000;MLEAC=2;MLEAF=1.00;MQ=43.87;QD=29.48;SOR=1.101	GT:AD:DP:GQ:PL	1/1:0,56:56:99:1679,167,0
3L	14196592	.	A	T	55.77	.	AC=1;AF=0.500;AN=2;BaseQRankSum=0.233;ClippingRankSum=0.000;DP=53;ExcessHet=3.0103;FS=3.655;MLEAC=1;MLEAF=0.500;MQ=43.86;MQRankSum=-2.508;QD=1.05;ReadPosRankSum=0.762;SOR=0.689	GT:AD:DP:GQ:PL	0/1:46,7:53:84:84,0,1102
3L	14196605	.	G	A	54.77	.	AC=1;AF=0.500;AN=2;BaseQRankSum=-0.252;ClippingRankSum=0.000;DP=55;ExcessHet=3.0103;FS=0.000;MLEAC=1;MLEAF=0.500;MQ=43.87;MQRankSum=-2.536;QD=1.01;ReadPosRankSum=0.378;SOR=0.556	GT:AD:DP:GQ:PL	0/1:47,7:54:83:83,0,1111
3L	14196629	.	G	T	102.77	.	AC=1;AF=0.500;AN=2;BaseQRankSum=1.204;ClippingRankSum=0.000;DP=54;ExcessHet=3.0103;FS=3.370;MLEAC=1;MLEAF=0.500;MQ=43.87;MQRankSum=-2.346;QD=1.90;ReadPosRankSum=-0.111;SOR=1.087	GT:AD:DP:GQ:PL	0/1:46,8:54:99:131,0,1057
3L	14196641	.	C	T	55.77	.	AC=1;AF=0.500;AN=2;BaseQRankSum=2.393;ClippingRankSum=0.000;DP=55;ExcessHet=3.0103;FS=1.576;MLEAC=1;MLEAF=0.500;MQ=43.87;MQRankSum=-2.564;QD=1.01;ReadPosRankSum=-0.437;SOR=0.828	GT:AD:DP:GQ:PL	0/1:48,7:55:84:84,0,1099
3L	14196822	.	G	A	1328.77	.	AC=2;AF=1.00;AN=2;DP=49;ExcessHet=3.0103;FS=0.000;MLEAC=2;MLEAF=1.00;MQ=44.00;QD=27.12;SOR=0.733	GT:AD:DP:GQ:PL	1/1:0,49:49:99:1357,147,0
3L	14196906	.	T	C	1227.77	.	AC=2;AF=1.00;AN=2;BaseQRankSum=0.482;ClippingRankSum=0.000;DP=53;ExcessHet=3.0103;FS=0.000;MLEAC=2;MLEAF=1.00;MQ=43.85;MQRankSum=-0.384;QD=23.17;ReadPosRankSum=0.355;SOR=0.473	GT:AD:DP:GQ:PL	1/1:3,50:53:93:1256,93,0
3L	14196918	.	A	T	1122.77	.	AC=2;AF=1.00;AN=2;BaseQRankSum=0.677;ClippingRankSum=0.000;DP=51;ExcessHet=3.0103;FS=0.000;MLEAC=2;MLEAF=1.00;MQ=43.85;MQRankSum=-0.301;QD=22.46;ReadPosRankSum=-0.333;SOR=0.963	GT:AD:DP:GQ:PL	1/1:2,48:50:96:1151,96,0
3L	14197036	.	T	TC	1434.73	.	AC=2;AF=1.00;AN=2;BaseQRankSum=-0.587;ClippingRankSum=0.000;DP=57;ExcessHet=3.0103;FS=0.000;MLEAC=2;MLEAF=1.00;MQ=43.23;MQRankSum=0.536;QD=26.09;ReadPosRankSum=0.090;SOR=0.892	GT:AD:DP:GQ:PL	1/1:2,53:55:99:1472,104,0
3L	14197270	.	T	A	2200.77	.	AC=2;AF=1.00;AN=2;DP=51;ExcessHet=3.0103;FS=0.000;MLEAC=2;MLEAF=1.00;MQ=41.00;QD=34.10;SOR=0.732	GT:AD:DP:GQ:PL	1/1:0,51:51:99:2229,153,0
3L	14197276	.	T	A	2231.77	.	AC=2;AF=1.00;AN=2;DP=49;ExcessHet=3.0103;FS=0.000;MLEAC=2;MLEAF=1.00;MQ=40.89;QD=28.69;SOR=0.818	GT:AD:DP:GQ:PL	1/1:0,49:49:99:2260,154,0
3L	14197278	.	A	ATT	2167.73	.	AC=2;AF=1.00;AN=2;DP=48;ExcessHet=3.0103;FS=0.000;MLEAC=2;MLEAF=1.00;MQ=40.87;QD=27.93;SOR=0.866	GT:AD:DP:GQ:PL	1/1:0,48:48:99:2205,147,0
3L	14197282	.	G	GGT	2032.73	.	AC=2;AF=1.00;AN=2;DP=44;ExcessHet=3.0103;FS=0.000;MLEAC=2;MLEAF=1.00;MQ=40.64;QD=27.63;SOR=0.883	GT:AD:DP:GQ:PL	1/1:0,44:44:99:2070,138,0
3L	14197284	.	A	AG	1987.73	.	AC=2;AF=1.00;AN=2;DP=41;ExcessHet=3.0103;FS=0.000;MLEAC=2;MLEAF=1.00;MQ=40.46;QD=28.59;SOR=0.843	GT:AD:DP:GQ:PL	1/1:0,41:41:99:2025,135,0
3L	14197287	.	T	TAGA	2032.73	.	AC=2;AF=1.00;AN=2;DP=40;ExcessHet=3.0103;FS=0.000;MLEAC=2;MLEAF=1.00;MQ=40.40;QD=28.25;SOR=0.902	GT:AD:DP:GQ:PL	1/1:0,40:40:99:2070,138,0
3L	14197288	.	C	CGGGCTT	2032.73	.	AC=2;AF=1.00;AN=2;DP=40;ExcessHet=3.0103;FS=0.000;MLEAC=2;MLEAF=1.00;MQ=40.26;QD=31.01;SOR=0.902	GT:AD:DP:GQ:PL	1/1:0,40:40:99:2070,138,0
3L	14197292	.	A	AG	1852.73	.	AC=2;AF=1.00;AN=2;DP=41;ExcessHet=3.0103;FS=0.000;MLEAC=2;MLEAF=1.00;MQ=40.20;QD=30.66;SOR=0.954	GT:AD:DP:GQ:PL	1/1:0,41:41:99:1890,126,0
3L	14197316	.	A	G	2221.77	.	AC=2;AF=1.00;AN=2;DP=50;ExcessHet=3.0103;FS=0.000;MLEAC=2;MLEAF=1.00;MQ=40.12;QD=31.55;SOR=1.157	GT:AD:DP:GQ:PL	1/1:0,50:50:99:2250,151,0
3L	14197340	.	A	G	1951.77	.	AC=2;AF=1.00;AN=2;DP=43;ExcessHet=3.0103;FS=0.000;MLEAC=2;MLEAF=1.00;MQ=40.21;QD=31.49;SOR=1.055	GT:AD:DP:GQ:PL	1/1:0,43:43:99:1980,132,0
3L	14197343	.	T	C	1951.77	.	AC=2;AF=1.00;AN=2;DP=41;ExcessHet=3.0103;FS=0.000;MLEAC=2;MLEAF=1.00;MQ=40.14;QD=27.17;SOR=1.075	GT:AD:DP:GQ:PL	1/1:0,41:41:99:1980,132,0
3L	14197358	.	A	ATAGAAT	2032.73	.	AC=2;AF=1.00;AN=2;DP=44;ExcessHet=3.0103;FS=0.000;MLEAC=2;MLEAF=1.00;MQ=40.07;QD=35.07;SOR=0.693	GT:AD:DP:GQ:PL	1/1:0,44:44:99:2070,138,0
3L	14197369	.	A	G	2032.77	.	AC=2;AF=1.00;AN=2;DP=44;ExcessHet=3.0103;FS=0.000;MLEAC=2;MLEAF=1.00;MQ=40.50;QD=26.55;SOR=0.883	GT:AD:DP:GQ:PL	1/1:0,44:44:99:2061,138,0
3L	14197370	.	A	T	1987.77	.	AC=2;AF=1.00;AN=2;DP=45;ExcessHet=3.0103;FS=0.000;MLEAC=2;MLEAF=1.00;MQ=40.53;QD=32.27;SOR=0.829	GT:AD:DP:GQ:PL	1/1:0,45:45:99:2016,135,0
3L	14197400	.	C	CCT	2092.73	.	AC=2;AF=1.00;AN=2;DP=47;ExcessHet=3.0103;FS=0.000;MLEAC=2;MLEAF=1.00;MQ=40.71;QD=29.61;SOR=0.919	GT:AD:DP:GQ:PL	1/1:0,47:47:99:2130,144,0
3L	14197402	.	T	TTTCAAGCA	2317.73	.	AC=2;AF=1.00;AN=2;DP=46;ExcessHet=3.0103;FS=0.000;MLEAC=2;MLEAF=1.00;MQ=40.74;QD=27.99;SOR=0.780	GT:AD:DP:GQ:PL	1/1:0,46:46:99:2355,160,0
3L	14197410	.	TTTC	T	2426.73	.	AC=2;AF=1.00;AN=2;DP=54;ExcessHet=3.0103;FS=0.000;MLEAC=2;MLEAF=1.00;MQ=41.19;QD=29.98;SOR=0.767	GT:AD:DP:GQ:PL	1/1:0,54:54:99:2464,166,0
3L	14197414	.	T	A	2390.77	.	AC=2;AF=1.00;AN=2;DP=54;ExcessHet=3.0103;FS=0.000;MLEAC=2;MLEAF=1.00;MQ=41.19;QD=36.03;SOR=0.767	GT:AD:DP:GQ:PL	1/1:0,54:54:99:2419,162,0
3L	14197500	.	TTCCC	T	1911.86	.	AC=1;AF=0.500;AN=2;BaseQRankSum=1.653;ClippingRankSum=0.000;DP=48;ExcessHet=3.0103;FS=3.072;MLEAC=1;MLEAF=0.500;MQ=42.16;MQRankSum=-1.405;QD=30.89;ReadPosRankSum=-1.551;SOR=0.123	GT:AD:DP:GQ:PL	0/1:2,46:48:2:1947,0,2
3L	14197504	.	C	CAGAG	1911.86	.	AC=1;AF=0.500;AN=2;BaseQRankSum=-0.396;ClippingRankSum=0.000;DP=48;ExcessHet=3.0103;FS=3.072;MLEAC=1;MLEAF=0.500;MQ=42.16;MQRankSum=-1.405;QD=33.68;ReadPosRankSum=-1.549;SOR=0.123	GT:AD:DP:GQ:PL	0/1:2,46:48:2:1947,0,2
3L	14197873	.	T	C	30.77	.	AC=1;AF=0.500;AN=2;BaseQRankSum=-1.945;ClippingRankSum=0.000;DP=45;ExcessHet=3.0103;FS=10.181;MLEAC=1;MLEAF=0.500;MQ=43.96;MQRankSum=-2.269;QD=0.68;ReadPosRankSum=-0.040;SOR=2.559	GT:AD:DP:GQ:PL	0/1:38,7:45:59:59,0,942
3L	14198466	.	T	A	1223.84	.	AC=2;AF=1.00;AN=2;BaseQRankSum=1.309;ClippingRankSum=0.000;DP=56;ExcessHet=3.0103;FS=11.469;MLEAC=2;MLEAF=1.00;MQ=44.00;MQRankSum=0.000;QD=21.85;ReadPosRankSum=1.118;SOR=0.032	GT:AD:DP:GQ:PL	1/1:6,50:56:18:1252,18,0
3L	14198659	.	AATCACATATTT	A	2168.73	.	AC=2;AF=1.00;AN=2;DP=52;ExcessHet=3.0103;FS=0.000;MLEAC=2;MLEAF=1.00;MQ=43.96;QD=29.63;SOR=0.733	GT:AD:DP:GQ:PL	1/1:0,49:49:99:2206,148,0
3L	14198697	.	C	T	1438.77	.	AC=2;AF=1.00;AN=2;DP=52;ExcessHet=3.0103;FS=0.000;MLEAC=2;MLEAF=1.00;MQ=43.96;QD=27.67;SOR=0.770	GT:AD:DP:GQ:PL	1/1:0,52:52:99:1467,156,0
3L	14198751	.	GT	G	1558.73	.	AC=2;AF=1.00;AN=2;DP=56;ExcessHet=3.0103;FS=0.000;MLEAC=2;MLEAF=1.00;MQ=43.97;QD=28.87;SOR=1.022	GT:AD:DP:GQ:PL	1/1:0,54:54:99:1596,162,0
3L	14198792	.	T	G	1366.77	.	AC=2;AF=1.00;AN=2;DP=54;ExcessHet=3.0103;FS=0.000;MLEAC=2;MLEAF=1.00;MQ=43.96;QD=25.31;SOR=1.118	GT:AD:DP:GQ:PL	1/1:0,54:54:99:1395,160,0
3L	14199194	.	C	T	1151.85	.	AC=2;AF=1.00;AN=2;BaseQRankSum=-1.588;ClippingRankSum=0.000;DP=58;ExcessHet=3.0103;FS=0.000;MLEAC=2;MLEAF=1.00;MQ=44.00;MQRankSum=0.000;QD=20.57;ReadPosRankSum=0.182;SOR=0.495	GT:AD:DP:GQ:PL	1/1:5,51:56:17:1180,17,0
3L	14199271	.	T	A	1379.77	.	AC=2;AF=1.00;AN=2;BaseQRankSum=1.130;ClippingRankSum=0.000;DP=57;ExcessHet=3.0103;FS=2.465;MLEAC=2;MLEAF=1.00;MQ=43.97;MQRankSum=-0.157;QD=24.21;ReadPosRankSum=0.254;SOR=0.918	GT:AD:DP:GQ:PL	1/1:3,54:57:90:1408,90,0
3L	14199706	.	C	A	1047.77	.	AC=1;AF=0.500;AN=2;BaseQRankSum=1.265;ClippingRankSum=0.000;DP=54;ExcessHet=3.0103;FS=8.151;MLEAC=1;MLEAF=0.500;MQ=44.00;MQRankSum=0.000;QD=19.40;ReadPosRankSum=-0.066;SOR=0.207	GT:AD:DP:GQ:PL	0/1:9,45:54:81:1076,0,81
3L	14200039	.	C	G	1353.77	.	AC=2;AF=1.00;AN=2;DP=51;ExcessHet=3.0103;FS=0.000;MLEAC=2;MLEAF=1.00;MQ=44.00;QD=26.54;SOR=0.900	GT:AD:DP:GQ:PL	1/1:0,51:51:99:1382,153,0
3L	14200120	.	A	C	2481.77	.	AC=2;AF=1.00;AN=2;DP=56;ExcessHet=3.0103;FS=0.000;MLEAC=2;MLEAF=1.00;MQ=44.00;QD=33.49;SOR=0.765	GT:AD:DP:GQ:PL	1/1:0,56:56:99:2510,169,0
3L	14200123	.	A	T	2481.77	.	AC=2;AF=1.00;AN=2;DP=55;ExcessHet=3.0103;FS=0.000;MLEAC=2;MLEAF=1.00;MQ=44.00;QD=30.32;SOR=0.729	GT:AD:DP:GQ:PL	1/1:0,55:55:99:2510,169,0
3L	14200127	.	A	G	2401.77	.	AC=2;AF=1.00;AN=2;DP=53;ExcessHet=3.0103;FS=0.000;MLEAC=2;MLEAF=1.00;MQ=44.00;QD=33.23;SOR=0.730	GT:AD:DP:GQ:PL	1/1:0,53:53:99:2430,163,0
3L	14200314	.	T	C	1820.77	.	AC=2;AF=1.00;AN=2;DP=44;ExcessHet=3.0103;FS=0.000;MLEAC=2;MLEAF=1.00;MQ=44.00;QD=32.98;SOR=0.693	GT:AD:DP:GQ:PL	1/1:0,44:44:99:1849,135,0
3L	14200331	.	C	T	1774.77	.	AC=2;AF=1.00;AN=2;DP=43;ExcessHet=3.0103;FS=0.000;MLEAC=2;MLEAF=1.00;MQ=44.00;QD=24.61;SOR=0.739	GT:AD:DP:GQ:PL	1/1:0,43:43:99:1803,129,0
3L	14200764	.	C	A	1183.53	.	AC=1;AF=0.500;AN=2;BaseQRankSum=2.633;ClippingRankSum=0.000;DP=54;ExcessHet=3.0103;FS=3.845;MLEAC=1;MLEAF=0.500;MQ=44.00;MQRankSum=0.000;QD=21.92;ReadPosRankSum=-0.642;SOR=0.553	GT:AD:DP:GQ:PL	0/1:6,48:54:3:1210,0,3
3L	14200830	.	G	A	1543.77	.	AC=2;AF=1.00;AN=2;DP=58;ExcessHet=3.0103;FS=0.000;MLEAC=2;MLEAF=1.00;MQ=44.00;QD=27.08;SOR=1.140	GT:AD:DP:GQ:PL	1/1:0,57:57:99:1572,171,0
3L	14201200	.	T	A	2437.77	.	AC=2;AF=1.00;AN=2;DP=55;ExcessHet=3.0103;FS=0.000;MLEAC=2;MLEAF=1.00;MQ=41.77;QD=27.06;SOR=1.262	GT:AD:DP:GQ:PL	1/1:0,55:55:99:2466,172,0
3L	14201207	.	T	A	2511.77	.	AC=2;AF=1.00;AN=2;DP=58;ExcessHet=3.0103;FS=0.000;MLEAC=2;MLEAF=1.00;MQ=41.82;QD=30.52;SOR=1.278	GT:AD:DP:GQ:PL	1/1:0,58:58:99:2540,178,0
3L	14201241	.	G	A	1695.77	.	AC=2;AF=1.00;AN=2;DP=62;ExcessHet=3.0103;FS=0.000;MLEAC=2;MLEAF=1.00;MQ=41.66;QD=27.35;SOR=1.143	GT:AD:DP:GQ:PL	1/1:0,62:62:99:1724,186,0
3L	14201252	.	T	C	1738.77	.	AC=2;AF=1.00;AN=2;DP=66;ExcessHet=3.0103;FS=0.000;MLEAC=2;MLEAF=1.00;MQ=41.84;QD=26.34;SOR=0.818	GT:AD:DP:GQ:PL	1/1:0,66:66:99:1767,198,0
3L	14201310	.	A	C	1358.77	.	AC=2;AF=1.00;AN=2;BaseQRankSum=1.767;ClippingRankSum=0.000;DP=55;ExcessHet=3.0103;FS=3.090;MLEAC=2;MLEAF=1.00;MQ=41.21;MQRankSum=1.754;QD=24.70;ReadPosRankSum=0.159;SOR=0.339	GT:AD:DP:GQ:PL	1/1:1,54:55:99:1387,153,0
3L	14201327	.	G	C	2171.77	.	AC=2;AF=1.00;AN=2;DP=50;ExcessHet=3.0103;FS=0.000;MLEAC=2;MLEAF=1.00;MQ=41.17;QD=31.55;SOR=0.773	GT:AD:DP:GQ:PL	1/1:0,50:50:99:2200,150,0
3L	14201331	.	C	A	2153.77	.	AC=2;AF=1.00;AN=2;DP=49;ExcessHet=3.0103;FS=0.000;MLEAC=2;MLEAF=1.00;MQ=41.20;QD=32.50;SOR=0.909	GT:AD:DP:GQ:PL	1/1:0,49:49:99:2182,147,0
3L	14201334	.	T	C	2153.77	.	AC=2;AF=1.00;AN=2;DP=48;ExcessHet=3.0103;FS=0.000;MLEAC=2;MLEAF=1.00;MQ=41.18;QD=30.07;SOR=0.963	GT:AD:DP:GQ:PL	1/1:0,48:48:99:2182,147,0
3L	14201364	.	C	T	1217.77	.	AC=2;AF=1.00;AN=2;DP=44;ExcessHet=3.0103;FS=0.000;MLEAC=2;MLEAF=1.00;MQ=41.64;QD=27.68;SOR=1.508	GT:AD:DP:GQ:PL	1/1:0,44:44:99:1246,132,0
3L	14201386	.	C	A	1162.77	.	AC=2;AF=1.00;AN=2;DP=43;ExcessHet=3.0103;FS=0.000;MLEAC=2;MLEAF=1.00;MQ=41.55;QD=27.04;SOR=1.455	GT:AD:DP:GQ:PL	1/1:0,43:43:99:1191,129,0
3L	14201400	.	A	C	1845.77	.	AC=2;AF=1.00;AN=2;DP=42;ExcessHet=3.0103;FS=0.000;MLEAC=2;MLEAF=1.00;MQ=41.19;QD=27.12;SOR=1.127	GT:AD:DP:GQ:PL	1/1:0,42:42:99:1874,126,0
3L	14201401	.	C	A	1845.77	.	AC=2;AF=1.00;AN=2;DP=41;ExcessHet=3.0103;FS=0.000;MLEAC=2;MLEAF=1.00;MQ=41.12;QD=32.20;SOR=1.075	GT:AD:DP:GQ:PL	1/1:0,41:41:99:1874,126,0
3L	14201407	.	T	TCA	1933.73	.	AC=2;AF=1.00;AN=2;DP=40;ExcessHet=3.0103;FS=0.000;MLEAC=2;MLEAF=1.00;MQ=41.12;QD=25.99;SOR=1.151	GT:AD:DP:GQ:PL	1/1:0,40:40:99:1971,132,0
3L	14201410	.	ATAATT	A	1961.73	.	AC=2;AF=1.00;AN=2;DP=43;ExcessHet=3.0103;FS=0.000;MLEAC=2;MLEAF=1.00;MQ=40.81;QD=35.03;SOR=0.941	GT:AD:DP:GQ:PL	1/1:0,43:43:99:1999,135,0
3L	14201422	.	G	T	1894.77	.	AC=2;AF=1.00;AN=2;DP=44;ExcessHet=3.0103;FS=0.000;MLEAC=2;MLEAF=1.00;MQ=40.97;QD=25.18;SOR=0.990	GT:AD:DP:GQ:PL	1/1:0,44:44:99:1923,132,0
3L	14201476	.	G	A	2374.77	.	AC=2;AF=1.00;AN=2;DP=55;ExcessHet=3.0103;FS=0.000;MLEAC=2;MLEAF=1.00;MQ=40.21;QD=32.24;SOR=0.884	GT:AD:DP:GQ:PL	1/1:0,55:55:99:2403,165,0
3L	14201483	.	T	A	2264.77	.	AC=2;AF=1.00;AN=2;DP=51;ExcessHet=3.0103;FS=0.000;MLEAC=2;MLEAF=1.00;MQ=40.10;QD=24.83;SOR=0.900	GT:AD:DP:GQ:PL	1/1:0,51:51:99:2293,156,0
3L	14201508	.	A	G	2287.77	.	AC=2;AF=1.00;AN=2;DP=51;ExcessHet=3.0103;FS=0.000;MLEAC=2;MLEAF=1.00;MQ=39.27;QD=36.41;SOR=0.732	GT:AD:DP:GQ:PL	1/1:0,51:51:99:2316,160,0
3L	14201510	.	G	C	2287.77	.	AC=2;AF=1.00;AN=2;DP=50;ExcessHet=3.0103;FS=0.000;MLEAC=2;MLEAF=1.00;MQ=39.11;QD=31.22;SOR=0.773	GT:AD:DP:GQ:PL	1/1:0,50:50:99:2316,160,0
3L	14201518	.	GATGATTAGAAAGA	G	2284.73	.	AC=2;AF=1.00;AN=2;DP=48;ExcessHet=3.0103;FS=0.000;MLEAC=2;MLEAF=1.00;MQ=38.82;QD=27.84;SOR=0.693	GT:AD:DP:GQ:PL	1/1:0,48:48:99:2322,157,0
3L	14201534	.	GC	G	2257.73	.	AC=2;AF=1.00;AN=2;DP=50;ExcessHet=3.0103;FS=0.000;MLEAC=2;MLEAF=1.00;MQ=38.81;QD=26.73;SOR=0.773	GT:AD:DP:GQ:PL	1/1:0,50:50:99:2295,154,0
3L	14201537	.	A	T	2221.77	.	AC=2;AF=1.00;AN=2;DP=50;ExcessHet=3.0103;FS=0.000;MLEAC=2;MLEAF=1.00;MQ=38.81;QD=30.34;SOR=0.773	GT:AD:DP:GQ:PL	1/1:0,50:50:99:2250,151,0
3L	14201543	.	CTAT	C	2257.73	.	AC=2;AF=1.00;AN=2;DP=48;ExcessHet=3.0103;FS=0.000;MLEAC=2;MLEAF=1.00;MQ=39.05;QD=29.70;SOR=0.693	GT:AD:DP:GQ:PL	1/1:0,48:48:99:2295,154,0
3L	14201547	.	G	GT	2257.73	.	AC=2;AF=1.00;AN=2;DP=48;ExcessHet=3.0103;FS=0.000;MLEAC=2;MLEAF=1.00;MQ=39.05;QD=30.66;SOR=0.693	GT:AD:DP:GQ:PL	1/1:0,48:48:99:2295,154,0
3L	14201553	.	A	T	2356.77	.	AC=2;AF=1.00;AN=2;DP=50;ExcessHet=3.0103;FS=0.000;MLEAC=2;MLEAF=1.00;MQ=39.36;QD=30.22;SOR=0.773	GT:AD:DP:GQ:PL	1/1:0,50:50:99:2385,160,0
3L	14201555	.	T	TTAC	2527.73	.	AC=2;AF=1.00;AN=2;DP=52;ExcessHet=3.0103;FS=0.000;MLEAC=2;MLEAF=1.00;MQ=39.50;QD=32.35;SOR=0.770	GT:AD:DP:GQ:PL	1/1:0,52:52:99:2565,172,0
3L	14201556	.	G	GTTAAAT	2527.73	.	AC=2;AF=1.00;AN=2;DP=54;ExcessHet=3.0103;FS=0.000;MLEAC=2;MLEAF=1.00;MQ=39.68;QD=34.32;SOR=0.767	GT:AD:DP:GQ:PL	1/1:0,54:54:99:2565,172,0
3L	14201561	.	T	TAACC	2482.73	.	AC=2;AF=1.00;AN=2;DP=54;ExcessHet=3.0103;FS=0.000;MLEAC=2;MLEAF=1.00;MQ=39.88;QD=30.47;SOR=0.931	GT:AD:DP:GQ:PL	1/1:0,54:54:99:2520,169,0
3L	14201568	.	G	A	2626.77	.	AC=2;AF=1.00;AN=2;DP=57;ExcessHet=3.0103;FS=0.000;MLEAC=2;MLEAF=1.00;MQ=40.16;QD=34.46;SOR=0.877	GT:AD:DP:GQ:PL	1/1:0,57:57:99:2655,178,0
3L	14201572	.	C	T	2536.77	.	AC=2;AF=1.00;AN=2;DP=57;ExcessHet=3.0103;FS=0.000;MLEAC=2;MLEAF=1.00;MQ=40.16;QD=27.47;SOR=0.800	GT:AD:DP:GQ:PL	1/1:0,57:57:99:2565,172,0
3L	14201576	.	T	A	2536.77	.	AC=2;AF=1.00;AN=2;DP=57;ExcessHet=3.0103;FS=0.000;MLEAC=2;MLEAF=1.00;MQ=40.20;QD=28.51;SOR=0.800	GT:AD:DP:GQ:PL	1/1:0,57:57:99:2565,172,0
3L	14201583	.	A	C	2446.77	.	AC=2;AF=1.00;AN=2;DP=54;ExcessHet=3.0103;FS=0.000;MLEAC=2;MLEAF=1.00;MQ=40.24;QD=28.89;SOR=0.846	GT:AD:DP:GQ:PL	1/1:0,54:54:99:2475,166,0
3L	14201686	.	A	T	1455.77	.	AC=2;AF=1.00;AN=2;DP=53;ExcessHet=3.0103;FS=0.000;MLEAC=2;MLEAF=1.00;MQ=43.00;QD=27.47;SOR=0.981	GT:AD:DP:GQ:PL	1/1:0,53:53:99:1484,159,0
3L	14201756	.	G	T	1290.77	.	AC=2;AF=1.00;AN=2;BaseQRankSum=0.703;ClippingRankSum=0.000;DP=53;ExcessHet=3.0103;FS=0.000;MLEAC=2;MLEAF=1.00;MQ=43.04;MQRankSum=0.214;QD=24.35;ReadPosRankSum=0.637;SOR=0.368	GT:AD:DP:GQ:PL	1/1:3,50:53:75:1319,75,0
3L	14202211	.	C	A	1201.77	.	AC=2;AF=1.00;AN=2;DP=47;ExcessHet=3.0103;FS=0.000;MLEAC=2;MLEAF=1.00;MQ=44.00;QD=26.13;SOR=1.464	GT:AD:DP:GQ:PL	1/1:0,46:46:99:1230,136,0
3L	14202467	.	C	G	39.77	.	AC=1;AF=0.500;AN=2;BaseQRankSum=-0.493;ClippingRankSum=0.000;DP=52;ExcessHet=3.0103;FS=1.857;MLEAC=1;MLEAF=0.500;MQ=43.94;MQRankSum=-3.001;QD=0.76;ReadPosRankSum=-0.592;SOR=0.893	GT:AD:DP:GQ:PL	0/1:47,5:52:68:68,0,1933
3L	14202470	.	A	G	36.77	.	AC=1;AF=0.500;AN=2;BaseQRankSum=-1.351;ClippingRankSum=0.000;DP=50;ExcessHet=3.0103;FS=1.919;MLEAC=1;MLEAF=0.500;MQ=43.94;MQRankSum=-2.933;QD=0.74;ReadPosRankSum=-0.848;SOR=0.844	GT:AD:DP:GQ:PL	0/1:45,5:50:65:65,0,1960
3L	14202471	.	A	T	33.77	.	AC=1;AF=0.500;AN=2;BaseQRankSum=1.590;ClippingRankSum=0.000;DP=50;ExcessHet=3.0103;FS=1.919;MLEAC=1;MLEAF=0.500;MQ=43.94;MQRankSum=-2.933;QD=0.68;ReadPosRankSum=-0.848;SOR=0.844	GT:AD:DP:GQ:PL	0/1:45,5:50:62:62,0,1994
3L	14202475	.	A	G	39.77	.	AC=1;AF=0.500;AN=2;BaseQRankSum=1.235;ClippingRankSum=0.000;DP=52;ExcessHet=3.0103;FS=1.857;MLEAC=1;MLEAF=0.500;MQ=43.94;MQRankSum=-3.001;QD=0.76;ReadPosRankSum=-0.572;SOR=0.893	GT:AD:DP:GQ:PL	0/1:47,5:52:68:68,0,1910
3L	14202494	.	G	A	1147.77	.	AC=2;AF=1.00;AN=2;BaseQRankSum=1.719;ClippingRankSum=0.000;DP=54;ExcessHet=3.0103;FS=1.848;MLEAC=2;MLEAF=1.00;MQ=43.95;MQRankSum=3.194;QD=21.25;ReadPosRankSum=-0.649;SOR=0.715	GT:AD:DP:GQ:PL	1/1:5,49:54:45:1176,45,0
3L	14202840	.	C	CT	156.73	.	AC=1;AF=0.500;AN=2;BaseQRankSum=0.836;ClippingRankSum=0.000;DP=70;ExcessHet=3.0103;FS=0.000;MLEAC=1;MLEAF=0.500;MQ=43.79;MQRankSum=-4.859;QD=2.24;ReadPosRankSum=0.334;SOR=0.717	GT:AD:DP:GQ:PL	0/1:61,9:70:99:194,0,2490
3L	14202843	.	A	T	165.77	.	AC=1;AF=0.500;AN=2;BaseQRankSum=-0.143;ClippingRankSum=0.000;DP=68;ExcessHet=3.0103;FS=0.000;MLEAC=1;MLEAF=0.500;MQ=43.78;MQRankSum=-4.775;QD=2.44;ReadPosRankSum=0.244;SOR=0.646	GT:AD:DP:GQ:PL	0/1:59,9:68:99:194,0,2490
3L	14202851	.	C	T	207.77	.	AC=1;AF=0.500;AN=2;BaseQRankSum=-0.035;ClippingRankSum=0.000;DP=69;ExcessHet=3.0103;FS=1.281;MLEAC=1;MLEAF=0.500;MQ=43.79;MQRankSum=-4.495;QD=3.01;ReadPosRankSum=-0.350;SOR=0.489	GT:AD:DP:GQ:PL	0/1:59,10:69:99:236,0,2531
3L	14202865	.	C	T	264.77	.	AC=1;AF=0.500;AN=2;BaseQRankSum=0.062;ClippingRankSum=0.000;DP=67;ExcessHet=3.0103;FS=1.293;MLEAC=1;MLEAF=0.500;MQ=43.78;MQRankSum=-4.134;QD=3.95;ReadPosRankSum=-0.508;SOR=0.704	GT:AD:DP:GQ:PL	0/1:56,11:67:99:293,0,2318
3L	14202867	.	A	G	264.77	.	AC=1;AF=0.500;AN=2;BaseQRankSum=-2.421;ClippingRankSum=0.000;DP=67;ExcessHet=3.0103;FS=1.293;MLEAC=1;MLEAF=0.500;MQ=43.78;MQRankSum=-4.134;QD=3.95;ReadPosRankSum=-0.381;SOR=0.704	GT:AD:DP:GQ:PL	0/1:56,11:67:99:293,0,2318
3L	14202878	.	C	G	222.77	.	AC=1;AF=0.500;AN=2;BaseQRankSum=0.590;ClippingRankSum=0.000;DP=63;ExcessHet=3.0103;FS=0.000;MLEAC=1;MLEAF=0.500;MQ=43.86;MQRankSum=-4.696;QD=3.54;ReadPosRankSum=0.019;SOR=0.590	GT:AD:DP:GQ:PL	0/1:53,10:63:99:251,0,2248
3L	14202906	.	CTGCATTTAAGGCGTG	C	118.73	.	AC=1;AF=0.500;AN=2;BaseQRankSum=-0.292;ClippingRankSum=0.000;DP=57;ExcessHet=3.0103;FS=10.029;MLEAC=1;MLEAF=0.500;MQ=43.85;MQRankSum=-5.250;QD=2.24;ReadPosRankSum=1.898;SOR=1.459	GT:AD:DP:GQ:PL	0/1:46,7:53:99:156,0,1910
3L	14202946	.	G	A	107.77	.	AC=1;AF=0.500;AN=2;BaseQRankSum=0.100;ClippingRankSum=0.000;DP=52;ExcessHet=3.0103;FS=14.022;MLEAC=1;MLEAF=0.500;MQ=43.87;MQRankSum=-4.445;QD=2.07;ReadPosRankSum=0.228;SOR=2.542	GT:AD:DP:GQ:PL	0/1:45,7:52:99:136,0,1869
3L	14202988	.	GTTC	G	1639.73	.	AC=1;AF=0.500;AN=2;BaseQRankSum=-2.842;ClippingRankSum=0.000;DP=50;ExcessHet=3.0103;FS=14.248;MLEAC=1;MLEAF=0.500;MQ=43.90;MQRankSum=3.501;QD=34.16;ReadPosRankSum=1.710;SOR=0.884	GT:AD:DP:GQ:PL	0/1:7,41:48:99:1677,0,169
3L	14203520	.	T	C	1448.77	.	AC=2;AF=1.00;AN=2;DP=64;ExcessHet=3.0103;FS=0.000;MLEAC=2;MLEAF=1.00;MQ=44.00;QD=24.56;SOR=1.316	GT:AD:DP:GQ:PL	1/1:0,59:59:99:1477,174,0
3L	14203662	.	A	AG	800.73	.	AC=2;AF=1.00;AN=2;BaseQRankSum=-0.763;ClippingRankSum=0.000;DP=46;ExcessHet=3.0103;FS=0.000;MLEAC=2;MLEAF=1.00;MQ=44.00;MQRankSum=0.000;QD=19.07;ReadPosRankSum=-0.929;SOR=0.436	GT:AD:DP:GQ:PL	1/1:3,39:42:57:838,57,0
3L	14204435	3L_14204435_SNP	G	T	1205.77	.	AC=1;AF=0.500;AN=2;BaseQRankSum=2.766;ClippingRankSum=0.000;DB;DP=58;ExcessHet=3.0103;FS=20.840;MLEAC=1;MLEAF=0.500;MQ=43.97;MQRankSum=-0.350;QD=20.79;ReadPosRankSum=-1.102;SOR=2.217	GT:AD:DP:GQ:PL	0/1:8,50:58:39:1234,0,39
3L	14204488	.	C	T	36.77	.	AC=1;AF=0.500;AN=2;BaseQRankSum=-0.138;ClippingRankSum=0.000;DP=50;ExcessHet=3.0103;FS=6.117;MLEAC=1;MLEAF=0.500;MQ=43.92;MQRankSum=0.671;QD=0.75;ReadPosRankSum=-0.514;SOR=0.956	GT:AD:DP:GQ:PL	0/1:41,8:49:65:65,0,831
3L	14204569	3L_14204569_SNP	T	A	1584.77	.	AC=2;AF=1.00;AN=2;DB;DP=57;ExcessHet=3.0103;FS=0.000;MLEAC=2;MLEAF=1.00;MQ=43.74;QD=27.80;SOR=1.569	GT:AD:DP:GQ:PL	1/1:0,57:57:99:1613,171,0
3L	14204652	.	A	C	1754.77	.	AC=2;AF=1.00;AN=2;DP=67;ExcessHet=3.0103;FS=0.000;MLEAC=2;MLEAF=1.00;MQ=43.23;QD=26.19;SOR=0.723	GT:AD:DP:GQ:PL	1/1:0,67:67:99:1783,200,0
3L	14204721	.	A	AT	1941.73	.	AC=2;AF=1.00;AN=2;DP=70;ExcessHet=3.0103;FS=0.000;MLEAC=2;MLEAF=1.00;MQ=43.04;QD=27.74;SOR=1.011	GT:AD:DP:GQ:PL	1/1:0,70:70:99:1979,210,0
3L	14204855	.	A	G	2384.77	.	AC=1;AF=0.500;AN=2;BaseQRankSum=1.047;ClippingRankSum=0.000;DP=63;ExcessHet=3.0103;FS=4.502;MLEAC=1;MLEAF=0.500;MQ=42.46;MQRankSum=-2.038;QD=32.49;ReadPosRankSum=0.367;SOR=0.384	GT:AD:DP:GQ:PL	0/1:4,59:63:99:2413,0,347
3L	14204867	.	G	C	2601.77	.	AC=1;AF=0.500;AN=2;BaseQRankSum=1.349;ClippingRankSum=0.000;DP=68;ExcessHet=3.0103;FS=7.183;MLEAC=1;MLEAF=0.500;MQ=42.22;MQRankSum=-2.415;QD=27.78;ReadPosRankSum=0.752;SOR=0.419	GT:AD:DP:GQ:PL	0/1:5,63:68:99:2630,0,335
3L	14204869	.	C	T	2643.77	.	AC=1;AF=0.500;AN=2;BaseQRankSum=2.882;ClippingRankSum=0.000;DP=67;ExcessHet=3.0103;FS=7.045;MLEAC=1;MLEAF=0.500;MQ=42.19;MQRankSum=-2.448;QD=27.87;ReadPosRankSum=0.680;SOR=0.368	GT:AD:DP:GQ:PL	0/1:5,62:67:99:2672,0,332
3L	14204870	.	C	T	2601.77	.	AC=1;AF=0.500;AN=2;BaseQRankSum=1.738;ClippingRankSum=0.000;DP=68;ExcessHet=3.0103;FS=4.487;MLEAC=1;MLEAF=0.500;MQ=42.10;MQRankSum=-2.467;QD=32.66;ReadPosRankSum=0.611;SOR=0.310	GT:AD:DP:GQ:PL	0/1:5,63:68:99:2630,0,335
3L	14204874	.	C	T	2685.77	.	AC=1;AF=0.500;AN=2;BaseQRankSum=1.463;ClippingRankSum=0.000;DP=70;ExcessHet=3.0103;FS=4.467;MLEAC=1;MLEAF=0.500;MQ=42.07;MQRankSum=-2.510;QD=31.24;ReadPosRankSum=0.331;SOR=0.200	GT:AD:DP:GQ:PL	0/1:5,65:70:99:2714,0,329
3L	14204882	.	C	G	2677.77	.	AC=1;AF=0.500;AN=2;BaseQRankSum=1.617;ClippingRankSum=0.000;DP=71;ExcessHet=3.0103;FS=7.019;MLEAC=1;MLEAF=0.500;MQ=41.96;MQRankSum=-2.646;QD=28.10;ReadPosRankSum=0.112;SOR=0.355	GT:AD:DP:GQ:PL	0/1:5,66:71:99:2706,0,326
3L	14204914	.	A	AGCAC	2643.73	.	AC=1;AF=0.500;AN=2;BaseQRankSum=1.155;ClippingRankSum=0.000;DP=69;ExcessHet=3.0103;FS=6.720;MLEAC=1;MLEAF=0.500;MQ=41.60;MQRankSum=-3.457;QD=30.20;ReadPosRankSum=-0.863;SOR=0.125	GT:AD:DP:GQ:PL	0/1:6,63:69:99:2681,0,506
3L	14204919	.	AGAAT	A	2673.73	.	AC=1;AF=0.500;AN=2;BaseQRankSum=2.426;ClippingRankSum=0.000;DP=66;ExcessHet=3.0103;FS=6.609;MLEAC=1;MLEAF=0.500;MQ=41.48;MQRankSum=-3.694;QD=29.74;ReadPosRankSum=-0.993;SOR=0.134	GT:AD:DP:GQ:PL	0/1:6,60:66:99:2711,0,506
3L	14204929	.	A	T	2472.77	.	AC=1;AF=0.500;AN=2;BaseQRankSum=0.593;ClippingRankSum=0.000;DP=65;ExcessHet=3.0103;FS=4.116;MLEAC=1;MLEAF=0.500;MQ=41.31;MQRankSum=-4.023;QD=28.18;ReadPosRankSum=-1.279;SOR=0.162	GT:AD:DP:GQ:PL	0/1:6,59:65:99:2501,0,521
3L	14204938	.	T	C	2388.77	.	AC=1;AF=0.500;AN=2;BaseQRankSum=-1.928;ClippingRankSum=0.000;DP=63;ExcessHet=3.0103;FS=6.467;MLEAC=1;MLEAF=0.500;MQ=41.19;MQRankSum=-4.270;QD=30.35;ReadPosRankSum=-1.265;SOR=0.145	GT:AD:DP:GQ:PL	0/1:6,57:63:99:2417,0,527
3L	14204942	.	C	A	2388.77	.	AC=1;AF=0.500;AN=2;BaseQRankSum=1.364;ClippingRankSum=0.000;DP=64;ExcessHet=3.0103;FS=4.115;MLEAC=1;MLEAF=0.500;MQ=41.20;MQRankSum=-4.267;QD=30.63;ReadPosRankSum=-1.302;SOR=0.154	GT:AD:DP:GQ:PL	0/1:6,58:64:99:2417,0,527
3L	14204946	.	A	T	2388.77	.	AC=1;AF=0.500;AN=2;BaseQRankSum=0.725;ClippingRankSum=0.000;DP=64;ExcessHet=3.0103;FS=4.115;MLEAC=1;MLEAF=0.500;MQ=41.20;MQRankSum=-4.267;QD=29.38;ReadPosRankSum=-1.279;SOR=0.154	GT:AD:DP:GQ:PL	0/1:6,58:64:99:2417,0,527
3L	14204948	.	T	A	2430.77	.	AC=1;AF=0.500;AN=2;BaseQRankSum=-0.948;ClippingRankSum=0.000;DP=64;ExcessHet=3.0103;FS=4.115;MLEAC=1;MLEAF=0.500;MQ=41.20;MQRankSum=-4.267;QD=36.86;ReadPosRankSum=-1.290;SOR=0.154	GT:AD:DP:GQ:PL	0/1:6,58:64:99:2459,0,524
3L	14204949	.	G	A	2472.77	.	AC=1;AF=0.500;AN=2;BaseQRankSum=2.258;ClippingRankSum=0.000;DP=64;ExcessHet=3.0103;FS=4.115;MLEAC=1;MLEAF=0.500;MQ=41.20;MQRankSum=-4.267;QD=32.96;ReadPosRankSum=-1.313;SOR=0.154	GT:AD:DP:GQ:PL	0/1:6,58:64:99:2501,0,521
3L	14204969	.	T	A	2385.77	.	AC=1;AF=0.500;AN=2;BaseQRankSum=1.180;ClippingRankSum=0.000;DP=64;ExcessHet=3.0103;FS=9.032;MLEAC=1;MLEAF=0.500;MQ=41.40;MQRankSum=-4.107;QD=27.76;ReadPosRankSum=-0.387;SOR=0.095	GT:AD:DP:GQ:PL	0/1:7,57:64:99:2414,0,569
3L	14204970	.	ATTTTTTAGTATATT	A	2418.73	.	AC=1;AF=0.500;AN=2;BaseQRankSum=0.659;ClippingRankSum=0.000;DP=63;ExcessHet=3.0103;FS=6.699;MLEAC=1;MLEAF=0.500;MQ=41.35;MQRankSum=-3.844;QD=31.11;ReadPosRankSum=-1.031;SOR=0.128	GT:AD:DP:GQ:PL	0/1:6,57:63:99:2456,0,566
3L	14204989	.	TA	T	2505.73	.	AC=1;AF=0.500;AN=2;BaseQRankSum=1.539;ClippingRankSum=0.000;DP=64;ExcessHet=3.0103;FS=6.799;MLEAC=1;MLEAF=0.500;MQ=41.38;MQRankSum=-3.797;QD=30.73;ReadPosRankSum=-0.751;SOR=0.120	GT:AD:DP:GQ:PL	0/1:6,58:64:99:2543,0,356
3L	14204997	.	G	C	2560.77	.	AC=1;AF=0.500;AN=2;BaseQRankSum=-0.614;ClippingRankSum=0.000;DP=65;ExcessHet=3.0103;FS=6.880;MLEAC=1;MLEAF=0.500;MQ=41.64;MQRankSum=-3.287;QD=29.81;ReadPosRankSum=-2.252;SOR=0.112	GT:AD:DP:GQ:PL	0/1:6,59:65:99:2589,0,350
3L	14205000	.	T	G	2476.77	.	AC=1;AF=0.500;AN=2;BaseQRankSum=-0.039;ClippingRankSum=0.000;DP=65;ExcessHet=3.0103;FS=4.403;MLEAC=1;MLEAF=0.500;MQ=41.72;MQRankSum=-2.839;QD=28.57;ReadPosRankSum=-2.447;SOR=0.167	GT:AD:DP:GQ:PL	0/1:5,60:65:99:2505,0,356
3L	14205187	.	T	A	1054.77	.	AC=1;AF=0.500;AN=2;BaseQRankSum=0.297;ClippingRankSum=0.000;DP=53;ExcessHet=3.0103;FS=12.272;MLEAC=1;MLEAF=0.500;MQ=43.07;MQRankSum=-1.781;QD=19.90;ReadPosRankSum=-0.172;SOR=0.141	GT:AD:DP:GQ:PL	0/1:8,45:53:63:1083,0,63
3L	14205222	.	T	C	1131.77	.	AC=1;AF=0.500;AN=2;BaseQRankSum=-3.926;ClippingRankSum=0.000;DP=57;ExcessHet=3.0103;FS=9.148;MLEAC=1;MLEAF=0.500;MQ=43.14;MQRankSum=-1.638;QD=19.86;ReadPosRankSum=0.768;SOR=0.091	GT:AD:DP:GQ:PL	0/1:7,50:57:30:1160,0,30
3L	14205516	.	G	T	132.77	.	AC=1;AF=0.500;AN=2;BaseQRankSum=0.770;ClippingRankSum=0.000;DP=52;ExcessHet=3.0103;FS=0.000;MLEAC=1;MLEAF=0.500;MQ=43.89;MQRankSum=-3.540;QD=2.60;ReadPosRankSum=0.336;SOR=0.498	GT:AD:DP:GQ:PL	0/1:44,7:51:99:161,0,3047
3L	14205520	.	T	G	132.77	.	AC=1;AF=0.500;AN=2;BaseQRankSum=0.675;ClippingRankSum=0.000;DP=49;ExcessHet=3.0103;FS=0.000;MLEAC=1;MLEAF=0.500;MQ=43.88;MQRankSum=-3.417;QD=2.77;ReadPosRankSum=0.288;SOR=0.512	GT:AD:DP:GQ:PL	0/1:41,7:48:99:161,0,3042
3L	14205537	.	C	T	118.77	.	AC=1;AF=0.500;AN=2;BaseQRankSum=2.860;ClippingRankSum=0.000;DP=49;ExcessHet=3.0103;FS=1.636;MLEAC=1;MLEAF=0.500;MQ=43.88;MQRankSum=-3.417;QD=2.47;ReadPosRankSum=-0.107;SOR=0.370	GT:AD:DP:GQ:PL	0/1:41,7:48:99:147,0,2895
3L	14205976	.	G	A	1387.77	.	AC=2;AF=1.00;AN=2;DP=53;ExcessHet=3.0103;FS=0.000;MLEAC=2;MLEAF=1.00;MQ=43.93;QD=26.18;SOR=1.402	GT:AD:DP:GQ:PL	1/1:0,53:53:99:1416,158,0
3L	14206340	.	A	G	1696.77	.	AC=2;AF=1.00;AN=2;BaseQRankSum=0.665;ClippingRankSum=0.000;DP=71;ExcessHet=3.0103;FS=0.000;MLEAC=2;MLEAF=1.00;MQ=44.00;MQRankSum=0.000;QD=23.90;ReadPosRankSum=1.276;SOR=0.446	GT:AD:DP:GQ:PL	1/1:5,66:71:91:1725,91,0
3L	14206832	.	G	A	1089.77	.	AC=2;AF=1.00;AN=2;BaseQRankSum=-0.650;ClippingRankSum=0.000;DP=48;ExcessHet=3.0103;FS=0.000;MLEAC=2;MLEAF=1.00;MQ=44.00;MQRankSum=0.000;QD=22.70;ReadPosRankSum=-0.601;SOR=0.883	GT:AD:DP:GQ:PL	1/1:4,44:48:31:1118,31,0
3L	14206846	.	G	A	2101.77	.	AC=2;AF=1.00;AN=2;DP=48;ExcessHet=3.0103;FS=0.000;MLEAC=2;MLEAF=1.00;MQ=44.00;QD=30.31;SOR=0.693	GT:AD:DP:GQ:PL	1/1:0,48:48:99:2130,144,0
3L	14206861	.	T	C	1912.77	.	AC=2;AF=1.00;AN=2;DP=45;ExcessHet=3.0103;FS=0.000;MLEAC=2;MLEAF=1.00;MQ=44.00;QD=31.11;SOR=0.737	GT:AD:DP:GQ:PL	1/1:0,45:45:99:1941,135,0
3L	14206912	.	A	G	1240.77	.	AC=2;AF=1.00;AN=2;DP=47;ExcessHet=3.0103;FS=0.000;MLEAC=2;MLEAF=1.00;MQ=44.00;QD=26.40;SOR=0.823	GT:AD:DP:GQ:PL	1/1:0,47:47:99:1269,140,0
3L	14206965	.	A	G	1251.77	.	AC=2;AF=1.00;AN=2;DP=46;ExcessHet=3.0103;FS=0.000;MLEAC=2;MLEAF=1.00;MQ=44.00;QD=27.21;SOR=0.976	GT:AD:DP:GQ:PL	1/1:0,46:46:99:1280,138,0
3L	14207002	.	C	A	1036.94	.	AC=1;AF=0.500;AN=2;BaseQRankSum=-0.436;ClippingRankSum=0.000;DP=51;ExcessHet=3.0103;FS=3.779;MLEAC=1;MLEAF=0.500;MQ=44.00;MQRankSum=0.000;QD=20.33;ReadPosRankSum=-0.680;SOR=0.502	GT:AD:DP:GQ:PL	0/1:6,45:51:14:1065,0,14
3L	14207083	.	A	G	1361.77	.	AC=2;AF=1.00;AN=2;DP=51;ExcessHet=3.0103;FS=0.000;MLEAC=2;MLEAF=1.00;MQ=44.00;QD=27.24;SOR=1.270	GT:AD:DP:GQ:PL	1/1:0,50:50:99:1390,150,0
3L	14207368	.	A	T	1074.89	.	AC=2;AF=1.00;AN=2;BaseQRankSum=0.406;ClippingRankSum=0.000;DP=51;ExcessHet=3.0103;FS=1.855;MLEAC=2;MLEAF=1.00;MQ=43.96;MQRankSum=-0.304;QD=21.08;ReadPosRankSum=0.881;SOR=1.559	GT:AD:DP:GQ:PL	1/1:6,45:51:2:1101,2,0
3L	14207423	.	T	A	1378.77	.	AC=2;AF=1.00;AN=2;BaseQRankSum=1.832;ClippingRankSum=0.000;DP=60;ExcessHet=3.0103;FS=1.826;MLEAC=2;MLEAF=1.00;MQ=43.97;MQRankSum=-0.241;QD=22.98;ReadPosRankSum=-0.950;SOR=0.685	GT:AD:DP:GQ:PL	1/1:5,55:60:61:1407,61,0
3L	14207431	.	AAAT	A	2111.73	.	AC=1;AF=0.500;AN=2;BaseQRankSum=-0.061;ClippingRankSum=0.000;DP=57;ExcessHet=3.0103;FS=1.738;MLEAC=1;MLEAF=0.500;MQ=43.97;MQRankSum=-0.248;QD=27.69;ReadPosRankSum=-0.579;SOR=0.544	GT:AD:DP:GQ:PL	0/1:5,52:57:99:2149,0,106
3L	14207436	.	A	AGG	2111.73	.	AC=1;AF=0.500;AN=2;BaseQRankSum=-1.418;ClippingRankSum=0.000;DP=59;ExcessHet=3.0103;FS=1.509;MLEAC=1;MLEAF=0.500;MQ=43.97;MQRankSum=-0.314;QD=29.65;SOR=0.588	GT:AD:DP:GQ:PL	0/1:7,52:59:99:2149,0,106
3L	14207487	.	T	A	1660.77	.	AC=2;AF=1.00;AN=2;DP=64;ExcessHet=3.0103;FS=0.000;MLEAC=2;MLEAF=1.00;MQ=43.97;QD=25.95;SOR=0.892	GT:AD:DP:GQ:PL	1/1:0,64:64:99:1689,191,0
3L	14207517	.	T	A	1459.31	.	AC=2;AF=1.00;AN=2;BaseQRankSum=-1.869;ClippingRankSum=0.000;DP=68;ExcessHet=3.0103;FS=0.000;MLEAC=2;MLEAF=1.00;MQ=43.97;MQRankSum=-0.290;QD=21.46;ReadPosRankSum=-1.269;SOR=0.534	GT:AD:DP:GQ:PL	1/1:7,61:68:1:1485,1,0
3L	14207786	.	G	C	1134.81	.	AC=2;AF=1.00;AN=2;BaseQRankSum=0.825;ClippingRankSum=0.000;DP=52;ExcessHet=3.0103;FS=1.886;MLEAC=2;MLEAF=1.00;MQ=44.00;MQRankSum=0.000;QD=21.82;ReadPosRankSum=-1.241;SOR=0.388	GT:AD:DP:GQ:PL	1/1:5,47:52:20:1163,20,0
3L	14207819	.	A	G	1054.88	.	AC=2;AF=1.00;AN=2;BaseQRankSum=-0.029;ClippingRankSum=0.000;DP=56;ExcessHet=3.0103;FS=1.861;MLEAC=2;MLEAF=1.00;MQ=44.00;MQRankSum=0.000;QD=19.18;ReadPosRankSum=0.689;SOR=0.317	GT:AD:DP:GQ:PL	1/1:6,49:55:16:1083,16,0
3L	14208002	.	C	T	147.77	.	AC=1;AF=0.500;AN=2;BaseQRankSum=2.420;ClippingRankSum=0.000;DP=61;ExcessHet=3.0103;FS=8.692;MLEAC=1;MLEAF=0.500;MQ=44.00;MQRankSum=0.000;QD=2.42;ReadPosRankSum=2.061;SOR=1.799	GT:AD:DP:GQ:PL	0/1:53,8:61:99:176,0,2659
3L	14208004	.	G	C	147.77	.	AC=1;AF=0.500;AN=2;BaseQRankSum=-0.992;ClippingRankSum=0.000;DP=61;ExcessHet=3.0103;FS=8.692;MLEAC=1;MLEAF=0.500;MQ=44.00;MQRankSum=0.000;QD=2.42;ReadPosRankSum=1.929;SOR=1.799	GT:AD:DP:GQ:PL	0/1:53,8:61:99:176,0,2659
3L	14208093	.	C	G	135.77	.	AC=1;AF=0.500;AN=2;BaseQRankSum=0.000;ClippingRankSum=0.000;DP=65;ExcessHet=3.0103;FS=3.469;MLEAC=1;MLEAF=0.500;MQ=43.97;MQRankSum=0.421;QD=2.09;ReadPosRankSum=-1.489;SOR=1.026	GT:AD:DP:GQ:PL	0/1:57,8:65:99:164,0,2280
3L	14208099	.	T	A	132.77	.	AC=1;AF=0.500;AN=2;BaseQRankSum=1.893;ClippingRankSum=0.000;DP=64;ExcessHet=3.0103;FS=3.458;MLEAC=1;MLEAF=0.500;MQ=43.97;MQRankSum=0.425;QD=2.07;ReadPosRankSum=-1.525;SOR=1.038	GT:AD:DP:GQ:PL	0/1:56,8:64:99:161,0,2306
3L	14208163	.	T	G	201.77	.	AC=1;AF=0.500;AN=2;BaseQRankSum=-0.587;ClippingRankSum=0.000;DP=57;ExcessHet=3.0103;FS=1.446;MLEAC=1;MLEAF=0.500;MQ=44.00;MQRankSum=0.000;QD=3.54;ReadPosRankSum=0.131;SOR=1.170	GT:AD:DP:GQ:PL	0/1:48,9:57:99:230,0,2052
3L	14208166	.	T	C	201.77	.	AC=1;AF=0.500;AN=2;BaseQRankSum=-2.681;ClippingRankSum=0.000;DP=58;ExcessHet=3.0103;FS=3.053;MLEAC=1;MLEAF=0.500;MQ=44.00;MQRankSum=0.000;QD=3.48;ReadPosRankSum=0.365;SOR=1.230	GT:AD:DP:GQ:PL	0/1:49,9:58:99:230,0,2052
3L	14208167	.	T	C	201.77	.	AC=1;AF=0.500;AN=2;BaseQRankSum=1.040;ClippingRankSum=0.000;DP=56;ExcessHet=3.0103;FS=1.449;MLEAC=1;MLEAF=0.500;MQ=44.00;MQRankSum=0.000;QD=3.60;ReadPosRankSum=0.257;SOR=1.223	GT:AD:DP:GQ:PL	0/1:47,9:56:99:230,0,2052
3L	14208244	.	T	C	156.77	.	AC=1;AF=0.500;AN=2;BaseQRankSum=-0.436;ClippingRankSum=0.000;DP=58;ExcessHet=3.0103;FS=8.893;MLEAC=1;MLEAF=0.500;MQ=44.00;MQRankSum=0.000;QD=2.70;ReadPosRankSum=1.162;SOR=2.404	GT:AD:DP:GQ:PL	0/1:50,8:58:99:185,0,2004
3L	14208265	.	G	C	172.77	.	AC=1;AF=0.500;AN=2;BaseQRankSum=2.353;ClippingRankSum=0.000;DP=62;ExcessHet=3.0103;FS=5.505;MLEAC=1;MLEAF=0.500;MQ=44.00;MQRankSum=0.000;QD=2.79;ReadPosRankSum=-0.430;SOR=1.781	GT:AD:DP:GQ:PL	0/1:53,9:62:99:201,0,2084
3L	14208758	.	C	G	1380.77	.	AC=2;AF=1.00;AN=2;BaseQRankSum=0.415;ClippingRankSum=0.000;DP=57;ExcessHet=3.0103;FS=6.255;MLEAC=2;MLEAF=1.00;MQ=44.00;MQRankSum=0.000;QD=24.22;ReadPosRankSum=-1.015;SOR=0.196	GT:AD:DP:GQ:PL	1/1:3,54:57:90:1409,90,0
3L	14209074	.	T	C	1613.77	.	AC=2;AF=1.00;AN=2;BaseQRankSum=-0.207;ClippingRankSum=0.000;DP=60;ExcessHet=3.0103;FS=4.164;MLEAC=2;MLEAF=1.00;MQ=43.96;MQRankSum=0.000;QD=26.90;ReadPosRankSum=-1.457;SOR=1.092	GT:AD:DP:GQ:PL	1/1:1,59:60:99:1642,151,0
3L	14209088	.	C	T	1256.41	.	AC=1;AF=0.500;AN=2;BaseQRankSum=1.678;ClippingRankSum=0.000;DP=61;ExcessHet=3.0103;FS=0.000;MLEAC=1;MLEAF=0.500;MQ=43.91;MQRankSum=1.292;QD=20.60;ReadPosRankSum=-1.032;SOR=0.928	GT:AD:DP:GQ:PL	0/1:7,54:61:8:1284,0,8
3L	14209950	.	A	T	60.77	.	AC=1;AF=0.500;AN=2;BaseQRankSum=1.742;ClippingRankSum=0.000;DP=59;ExcessHet=3.0103;FS=1.604;MLEAC=1;MLEAF=0.500;MQ=43.88;MQRankSum=0.393;QD=1.03;ReadPosRankSum=1.492;SOR=0.416	GT:AD:DP:GQ:PL	0/1:53,6:59:89:89,0,3257
3L	14209958	.	A	T	147.77	.	AC=1;AF=0.500;AN=2;BaseQRankSum=2.022;ClippingRankSum=0.000;DP=59;ExcessHet=3.0103;FS=1.601;MLEAC=1;MLEAF=0.500;MQ=43.88;MQRankSum=0.419;QD=2.50;ReadPosRankSum=0.890;SOR=0.790	GT:AD:DP:GQ:PL	0/1:52,7:59:99:176,0,3250
3L	14209964	.	G	T	153.77	.	AC=1;AF=0.500;AN=2;BaseQRankSum=2.462;ClippingRankSum=0.000;DP=59;ExcessHet=3.0103;FS=0.000;MLEAC=1;MLEAF=0.500;MQ=43.88;MQRankSum=0.446;QD=2.61;ReadPosRankSum=0.383;SOR=0.522	GT:AD:DP:GQ:PL	0/1:51,8:59:99:182,0,3206
3L	14209973	.	A	C	153.77	.	AC=1;AF=0.500;AN=2;BaseQRankSum=-0.722;ClippingRankSum=0.000;DP=59;ExcessHet=3.0103;FS=0.000;MLEAC=1;MLEAF=0.500;MQ=43.88;MQRankSum=0.446;QD=2.61;ReadPosRankSum=0.416;SOR=0.586	GT:AD:DP:GQ:PL	0/1:51,8:59:99:182,0,3191
3L	14209993	.	T	G	159.77	.	AC=1;AF=0.500;AN=2;BaseQRankSum=-0.961;ClippingRankSum=0.000;DP=56;ExcessHet=3.0103;FS=0.000;MLEAC=1;MLEAF=0.500;MQ=43.87;MQRankSum=0.459;QD=2.85;ReadPosRankSum=0.700;SOR=0.546	GT:AD:DP:GQ:PL	0/1:48,8:56:99:188,0,3053
3L	14209994	.	C	G	156.77	.	AC=1;AF=0.500;AN=2;BaseQRankSum=-0.170;ClippingRankSum=0.000;DP=57;ExcessHet=3.0103;FS=0.000;MLEAC=1;MLEAF=0.500;MQ=43.87;MQRankSum=0.455;QD=2.75;ReadPosRankSum=0.691;SOR=0.516	GT:AD:DP:GQ:PL	0/1:49,8:57:99:185,0,3076
3L	14210004	.	C	A	158.77	.	AC=1;AF=0.500;AN=2;BaseQRankSum=2.581;ClippingRankSum=0.000;DP=54;ExcessHet=3.0103;FS=0.000;MLEAC=1;MLEAF=0.500;MQ=43.87;MQRankSum=0.469;QD=2.94;ReadPosRankSum=0.136;SOR=0.473	GT:AD:DP:GQ:PL	0/1:46,8:54:99:187,0,2889
3L	14210192	.	T	TTG	2881.73	.	AC=2;AF=1.00;AN=2;DP=66;ExcessHet=3.0103;FS=0.000;MLEAC=2;MLEAF=1.00;MQ=44.00;QD=28.79;SOR=0.966	GT:AD:DP:GQ:PL	1/1:0,64:64:99:2919,202,0
3L	14210202	.	G	T	2961.77	.	AC=2;AF=1.00;AN=2;DP=70;ExcessHet=3.0103;FS=0.000;MLEAC=2;MLEAF=1.00;MQ=44.00;QD=28.62;SOR=0.980	GT:AD:DP:GQ:PL	1/1:0,69:69:99:2990,211,0
3L	14210358	.	T	A	2151.77	.	AC=1;AF=0.500;AN=2;BaseQRankSum=-1.338;ClippingRankSum=0.000;DP=62;ExcessHet=3.0103;FS=0.000;MLEAC=1;MLEAF=0.500;MQ=44.00;MQRankSum=0.000;QD=34.71;ReadPosRankSum=-0.536;SOR=0.931	GT:AD:DP:GQ:PL	0/1:8,54:62:99:2180,0,225
3L	14210377	.	T	A	2117.77	.	AC=1;AF=0.500;AN=2;BaseQRankSum=-0.503;ClippingRankSum=0.000;DP=64;ExcessHet=3.0103;FS=0.000;MLEAC=1;MLEAF=0.500;MQ=44.00;MQRankSum=0.000;QD=33.09;ReadPosRankSum=-0.885;SOR=0.922	GT:AD:DP:GQ:PL	0/1:8,56:64:99:2146,0,227
3L	14210497	.	A	T	2704.77	.	AC=1;AF=0.500;AN=2;BaseQRankSum=1.563;ClippingRankSum=0.000;DP=76;ExcessHet=3.0103;FS=0.000;MLEAC=1;MLEAF=0.500;MQ=44.00;MQRankSum=0.000;QD=37.74;ReadPosRankSum=-1.112;SOR=0.818	GT:AD:DP:GQ:PL	0/1:10,66:76:99:2733,0,403
3L	14210501	.	T	A	2791.77	.	AC=1;AF=0.500;AN=2;BaseQRankSum=3.526;ClippingRankSum=0.000;DP=74;ExcessHet=3.0103;FS=1.383;MLEAC=1;MLEAF=0.500;MQ=44.00;MQRankSum=0.000;QD=29.34;ReadPosRankSum=-1.621;SOR=0.714	GT:AD:DP:GQ:PL	0/1:9,65:74:99:2820,0,367
3L	14210519	.	C	G	2547.77	.	AC=1;AF=0.500;AN=2;BaseQRankSum=-0.253;ClippingRankSum=0.000;DP=71;ExcessHet=3.0103;FS=1.401;MLEAC=1;MLEAF=0.500;MQ=43.97;MQRankSum=-0.339;QD=32.16;ReadPosRankSum=-2.063;SOR=0.766	GT:AD:DP:GQ:PL	0/1:9,62:71:99:2576,0,386
3L	14210540	.	T	A	2411.77	.	AC=1;AF=0.500;AN=2;BaseQRankSum=1.940;ClippingRankSum=0.000;DP=71;ExcessHet=3.0103;FS=1.356;MLEAC=1;MLEAF=0.500;MQ=43.94;MQRankSum=-0.513;QD=33.97;ReadPosRankSum=-2.352;SOR=0.990	GT:AD:DP:GQ:PL	0/1:9,62:71:99:2440,0,366
3L	14210600	.	A	C	2344.77	.	AC=1;AF=0.500;AN=2;BaseQRankSum=1.738;ClippingRankSum=0.000;DP=66;ExcessHet=3.0103;FS=0.000;MLEAC=1;MLEAF=0.500;MQ=43.88;MQRankSum=-0.737;QD=27.86;ReadPosRankSum=1.749;SOR=0.565	GT:AD:DP:GQ:PL	0/1:8,58:66:99:2373,0,246
3L	14210606	.	A	G	2421.77	.	AC=1;AF=0.500;AN=2;BaseQRankSum=1.358;ClippingRankSum=0.000;DP=67;ExcessHet=3.0103;FS=0.000;MLEAC=1;MLEAF=0.500;MQ=43.77;MQRankSum=0.679;QD=26.50;ReadPosRankSum=1.712;SOR=0.591	GT:AD:DP:GQ:PL	0/1:8,59:67:99:2450,0,243
3L	14210630	.	T	A	2559.77	.	AC=1;AF=0.500;AN=2;BaseQRankSum=1.823;ClippingRankSum=0.000;DP=67;ExcessHet=3.0103;FS=4.209;MLEAC=1;MLEAF=0.500;MQ=43.77;MQRankSum=1.231;QD=25.05;ReadPosRankSum=-1.049;SOR=0.209	GT:AD:DP:GQ:PL	0/1:5,62:67:52:2588,0,52
3L	14210648	.	T	C	2223.77	.	AC=1;AF=0.500;AN=2;BaseQRankSum=1.525;ClippingRankSum=0.000;DP=59;ExcessHet=3.0103;FS=4.160;MLEAC=1;MLEAF=0.500;MQ=43.74;MQRankSum=1.099;QD=22.41;ReadPosRankSum=-1.430;SOR=0.220	GT:AD:DP:GQ:PL	0/1:5,54:59:76:2252,0,76
3L	14210658	.	T	A	2219.77	.	AC=1;AF=0.500;AN=2;BaseQRankSum=1.202;ClippingRankSum=0.000;DP=61;ExcessHet=3.0103;FS=0.000;MLEAC=1;MLEAF=0.500;MQ=43.78;MQRankSum=1.157;QD=34.23;ReadPosRankSum=-0.197;SOR=0.464	GT:AD:DP:GQ:PL	0/1:6,55:61:99:2248,0,108
3L	14210868	.	AT	A	687.73	.	AC=2;AF=1.00;AN=2;BaseQRankSum=0.486;ClippingRankSum=0.000;DP=62;ExcessHet=3.0103;FS=1.988;MLEAC=1;MLEAF=0.500;MQ=43.91;MQRankSum=-0.290;QD=13.23;ReadPosRankSum=-1.419;SOR=0.257	GT:AD:DP:GQ:PL	1/1:5,47:52:64:715,64,0
3L	14210980	.	A	T	766.74	.	AC=2;AF=1.00;AN=2;BaseQRankSum=-1.068;ClippingRankSum=0.000;DP=38;ExcessHet=3.0103;FS=1.937;MLEAC=2;MLEAF=1.00;MQ=43.37;MQRankSum=1.161;QD=20.18;ReadPosRankSum=-0.167;SOR=1.244	GT:AD:DP:GQ:PL	1/1:4,34:38:6:794,6,0
3L	14211016	.	GTTTTTTTTT	G	375.73	.	AC=1;AF=0.500;AN=2;BaseQRankSum=-1.606;ClippingRankSum=0.000;DP=30;ExcessHet=3.0103;FS=0.000;MLEAC=1;MLEAF=0.500;MQ=42.97;MQRankSum=1.748;QD=20.87;ReadPosRankSum=0.591;SOR=0.694	GT:AD:DP:GQ:PL	0/1:7,11:18:99:413,0,165
3L	14211113	.	T	C	928.77	.	AC=2;AF=1.00;AN=2;BaseQRankSum=-0.712;ClippingRankSum=0.000;DP=43;ExcessHet=3.0103;FS=4.472;MLEAC=2;MLEAF=1.00;MQ=43.86;MQRankSum=-0.112;QD=22.11;ReadPosRankSum=0.129;SOR=1.318	GT:AD:DP:GQ:PL	1/1:1,41:42:95:957,95,0
3L	14211174	.	A	T	1265.56	.	AC=1;AF=0.500;AN=2;BaseQRankSum=2.070;ClippingRankSum=0.000;DP=60;ExcessHet=3.0103;FS=6.069;MLEAC=1;MLEAF=0.500;MQ=43.77;MQRankSum=0.376;QD=21.09;ReadPosRankSum=-1.340;SOR=0.525	GT:AD:DP:GQ:PL	0/1:7,53:60:7:1293,0,7
3L	14211226	.	C	T	1949.77	.	AC=1;AF=0.500;AN=2;BaseQRankSum=-1.253;ClippingRankSum=0.000;DP=56;ExcessHet=3.0103;FS=1.509;MLEAC=1;MLEAF=0.500;MQ=43.58;MQRankSum=0.356;QD=34.82;ReadPosRankSum=-0.515;SOR=0.368	GT:AD:DP:GQ:PL	0/1:8,48:56:99:1978,0,191
3L	14211234	.	TA	T	2037.73	.	AC=1;AF=0.500;AN=2;BaseQRankSum=-1.094;ClippingRankSum=0.000;DP=57;ExcessHet=3.0103;FS=1.455;MLEAC=1;MLEAF=0.500;MQ=43.59;MQRankSum=0.385;QD=31.54;ReadPosRankSum=-0.598;SOR=0.446	GT:AD:DP:GQ:PL	0/1:8,49:57:99:2075,0,185
3L	14211237	.	G	T	2046.77	.	AC=1;AF=0.500;AN=2;BaseQRankSum=2.989;ClippingRankSum=0.000;DP=58;ExcessHet=3.0103;FS=1.476;MLEAC=1;MLEAF=0.500;MQ=43.59;MQRankSum=0.414;QD=27.03;ReadPosRankSum=-1.593;SOR=0.418	GT:AD:DP:GQ:PL	0/1:8,50:58:99:2075,0,185
3L	14211262	.	T	C	1948.77	.	AC=1;AF=0.500;AN=2;BaseQRankSum=0.240;ClippingRankSum=0.000;DP=58;ExcessHet=3.0103;FS=0.000;MLEAC=1;MLEAF=0.500;MQ=43.63;MQRankSum=0.204;QD=33.60;ReadPosRankSum=1.740;SOR=0.680	GT:AD:DP:GQ:PL	0/1:10,48:58:99:1977,0,275
3L	14211265	.	A	T	1906.77	.	AC=1;AF=0.500;AN=2;BaseQRankSum=3.378;ClippingRankSum=0.000;DP=57;ExcessHet=3.0103;FS=0.000;MLEAC=1;MLEAF=0.500;MQ=43.66;MQRankSum=0.348;QD=33.45;ReadPosRankSum=1.931;SOR=0.646	GT:AD:DP:GQ:PL	0/1:10,47:57:99:1935,0,278
3L	14211312	.	AT	A	2507.73	.	AC=2;AF=1.00;AN=2;BaseQRankSum=1.145;ClippingRankSum=0.000;DP=63;ExcessHet=3.0103;FS=0.000;MLEAC=2;MLEAF=1.00;MQ=43.78;MQRankSum=-0.270;QD=31.30;ReadPosRankSum=-1.610;SOR=0.311	GT:AD:DP:GQ:PL	1/1:1,62:63:99:2545,169,0
3L	14211315	.	T	G	1332.18	.	AC=2;AF=1.00;AN=2;BaseQRankSum=-1.795;ClippingRankSum=0.000;DP=63;ExcessHet=3.0103;FS=0.000;MLEAC=2;MLEAF=1.00;MQ=43.78;MQRankSum=0.598;QD=21.15;ReadPosRankSum=0.086;SOR=0.960	GT:AD:DP:GQ:PL	1/1:6,57:63:10:1360,10,0
3L	14211383	.	T	C	2398.77	.	AC=1;AF=0.500;AN=2;BaseQRankSum=-1.225;ClippingRankSum=0.000;DP=68;ExcessHet=3.0103;FS=1.516;MLEAC=1;MLEAF=0.500;MQ=43.93;MQRankSum=-0.448;QD=26.39;ReadPosRankSum=-1.332;SOR=0.615	GT:AD:DP:GQ:PL	0/1:7,61:68:99:2427,0,111
3L	14211388	.	T	G	2391.77	.	AC=1;AF=0.500;AN=2;BaseQRankSum=-1.986;ClippingRankSum=0.000;DP=66;ExcessHet=3.0103;FS=0.000;MLEAC=1;MLEAF=0.500;MQ=43.97;MQRankSum=-0.295;QD=27.97;ReadPosRankSum=-1.261;SOR=0.535	GT:AD:DP:GQ:PL	0/1:7,59:66:99:2420,0,113
3L	14211493	.	C	T	2578.77	.	AC=2;AF=1.00;AN=2;DP=58;ExcessHet=3.0103;FS=0.000;MLEAC=2;MLEAF=1.00;MQ=43.90;QD=29.33;SOR=0.762	GT:AD:DP:GQ:PL	1/1:0,58:58:99:2607,178,0
3L	14211498	.	G	A	2520.77	.	AC=2;AF=1.00;AN=2;DP=56;ExcessHet=3.0103;FS=0.000;MLEAC=2;MLEAF=1.00;MQ=43.90;QD=30.88;SOR=0.765	GT:AD:DP:GQ:PL	1/1:0,56:56:99:2549,172,0
3L	14211503	.	T	C	2439.77	.	AC=2;AF=1.00;AN=2;DP=54;ExcessHet=3.0103;FS=0.000;MLEAC=2;MLEAF=1.00;MQ=43.89;QD=28.94;SOR=0.693	GT:AD:DP:GQ:PL	1/1:0,54:54:99:2468,166,0
3L	14211514	.	A	T	1605.77	.	AC=2;AF=1.00;AN=2;DP=58;ExcessHet=3.0103;FS=0.000;MLEAC=2;MLEAF=1.00;MQ=43.90;QD=27.69;SOR=0.693	GT:AD:DP:GQ:PL	1/1:0,58:58:99:1634,173,0
3L	14212184	.	C	T	1128.77	.	AC=1;AF=0.500;AN=2;BaseQRankSum=2.745;ClippingRankSum=0.000;DP=54;ExcessHet=3.0103;FS=0.000;MLEAC=1;MLEAF=0.500;MQ=43.96;MQRankSum=-0.295;QD=20.90;ReadPosRankSum=0.525;SOR=0.866	GT:AD:DP:GQ:PL	0/1:6,48:54:75:1157,0,75
3L	14212197	.	C	T	1149.77	.	AC=1;AF=0.500;AN=2;BaseQRankSum=0.522;ClippingRankSum=0.000;DP=59;ExcessHet=3.0103;FS=0.000;MLEAC=1;MLEAF=0.500;MQ=43.90;MQRankSum=-0.720;QD=19.49;ReadPosRankSum=1.406;SOR=0.593	GT:AD:DP:GQ:PL	0/1:9,50:59:99:1178,0,156
3L	14212209	.	A	G	1232.77	.	AC=1;AF=0.500;AN=2;BaseQRankSum=-1.855;ClippingRankSum=0.000;DP=62;ExcessHet=3.0103;FS=1.505;MLEAC=1;MLEAF=0.500;MQ=43.87;MQRankSum=-0.765;QD=19.88;ReadPosRankSum=0.789;SOR=0.469	GT:AD:DP:GQ:PL	0/1:8,54:62:99:1261,0,123
3L	14212241	.	G	A	2360.77	.	AC=1;AF=0.500;AN=2;BaseQRankSum=0.352;ClippingRankSum=0.000;DP=65;ExcessHet=3.0103;FS=3.664;MLEAC=1;MLEAF=0.500;MQ=43.79;MQRankSum=-0.946;QD=25.50;ReadPosRankSum=-0.699;SOR=0.223	GT:AD:DP:GQ:PL	0/1:7,58:65:99:2389,0,119
3L	14212248	.	A	T	2382.77	.	AC=1;AF=0.500;AN=2;BaseQRankSum=-0.753;ClippingRankSum=0.000;DP=66;ExcessHet=3.0103;FS=3.632;MLEAC=1;MLEAF=0.500;MQ=43.79;MQRankSum=-0.937;QD=29.25;ReadPosRankSum=-1.094;SOR=0.237	GT:AD:DP:GQ:PL	0/1:7,59:66:99:2411,0,116
3L	14212290	.	A	G	1474.77	.	AC=1;AF=0.500;AN=2;BaseQRankSum=-2.831;ClippingRankSum=0.000;DP=71;ExcessHet=3.0103;FS=1.605;MLEAC=1;MLEAF=0.500;MQ=43.78;MQRankSum=-0.968;QD=20.77;ReadPosRankSum=-0.502;SOR=0.909	GT:AD:DP:GQ:PL	0/1:7,64:71:99:1503,0,102
3L	14212302	.	G	A	1535.77	.	AC=1;AF=0.500;AN=2;BaseQRankSum=0.227;ClippingRankSum=0.000;DP=73;ExcessHet=3.0103;FS=1.587;MLEAC=1;MLEAF=0.500;MQ=43.79;MQRankSum=-0.952;QD=21.04;ReadPosRankSum=0.019;SOR=0.808	GT:AD:DP:GQ:PL	0/1:7,66:73:96:1564,0,96
3L	14212315	.	C	A	1593.77	.	AC=1;AF=0.500;AN=2;BaseQRankSum=0.487;ClippingRankSum=0.000;DP=75;ExcessHet=3.0103;FS=5.264;MLEAC=1;MLEAF=0.500;MQ=43.79;MQRankSum=-1.082;QD=21.25;ReadPosRankSum=1.560;SOR=0.560	GT:AD:DP:GQ:PL	0/1:9,66:75:99:1622,0,128
3L	14212356	.	T	C	1372.77	.	AC=2;AF=1.00;AN=2;BaseQRankSum=-0.612;ClippingRankSum=0.000;DP=62;ExcessHet=3.0103;FS=2.077;MLEAC=2;MLEAF=1.00;MQ=43.81;MQRankSum=-0.643;QD=22.14;ReadPosRankSum=-0.818;SOR=0.283	GT:AD:DP:GQ:PL	1/1:4,58:62:73:1401,73,0
3L	14212415	.	A	G	1286.84	.	AC=2;AF=1.00;AN=2;BaseQRankSum=1.525;ClippingRankSum=0.000;DP=61;ExcessHet=3.0103;FS=1.687;MLEAC=2;MLEAF=1.00;MQ=43.84;MQRankSum=-0.739;QD=21.10;ReadPosRankSum=0.658;SOR=0.368	GT:AD:DP:GQ:PL	1/1:6,55:61:18:1315,18,0
3L	14212442	.	C	T	1244.77	.	AC=1;AF=0.500;AN=2;BaseQRankSum=0.252;ClippingRankSum=0.000;DP=63;ExcessHet=3.0103;FS=0.000;MLEAC=1;MLEAF=0.500;MQ=43.81;MQRankSum=-0.963;QD=20.08;ReadPosRankSum=-0.615;SOR=0.846	GT:AD:DP:GQ:PL	0/1:8,54:62:33:1273,0,33
3L	14212528	.	C	T	1948.77	.	AC=1;AF=0.500;AN=2;BaseQRankSum=0.622;ClippingRankSum=0.000;DP=56;ExcessHet=3.0103;FS=3.525;MLEAC=1;MLEAF=0.500;MQ=43.19;MQRankSum=-2.397;QD=34.80;ReadPosRankSum=0.650;SOR=0.226	GT:AD:DP:GQ:PL	0/1:8,48:56:99:1977,0,313
3L	14212538	.	G	A	1988.77	.	AC=1;AF=0.500;AN=2;BaseQRankSum=0.182;ClippingRankSum=0.000;DP=56;ExcessHet=3.0103;FS=3.477;MLEAC=1;MLEAF=0.500;MQ=43.08;MQRankSum=-2.670;QD=27.32;ReadPosRankSum=1.085;SOR=0.260	GT:AD:DP:GQ:PL	0/1:8,48:56:99:2017,0,355
3L	14212546	.	A	C	1924.77	.	AC=1;AF=0.500;AN=2;BaseQRankSum=-2.349;ClippingRankSum=0.000;DP=56;ExcessHet=3.0103;FS=3.525;MLEAC=1;MLEAF=0.500;MQ=43.00;MQRankSum=-2.845;QD=34.37;ReadPosRankSum=1.395;SOR=0.226	GT:AD:DP:GQ:PL	0/1:8,48:56:99:1953,0,358
3L	14212579	.	C	G	1944.77	.	AC=1;AF=0.500;AN=2;BaseQRankSum=1.361;ClippingRankSum=0.000;DP=56;ExcessHet=3.0103;FS=5.805;MLEAC=1;MLEAF=0.500;MQ=42.91;MQRankSum=-3.026;QD=34.73;ReadPosRankSum=1.172;SOR=0.169	GT:AD:DP:GQ:PL	0/1:8,48:56:99:1973,0,457
3L	14212587	.	T	C	1986.77	.	AC=1;AF=0.500;AN=2;BaseQRankSum=1.566;ClippingRankSum=0.000;DP=55;ExcessHet=3.0103;FS=1.497;MLEAC=1;MLEAF=0.500;MQ=42.89;MQRankSum=-3.082;QD=28.75;ReadPosRankSum=0.693;SOR=0.394	GT:AD:DP:GQ:PL	0/1:8,47:55:99:2015,0,470
3L	14212610	.	A	G	2040.77	.	AC=1;AF=0.500;AN=2;BaseQRankSum=-1.049;ClippingRankSum=0.000;DP=58;ExcessHet=3.0103;FS=3.023;MLEAC=1;MLEAF=0.500;MQ=42.84;MQRankSum=-3.677;QD=28.83;ReadPosRankSum=0.227;SOR=0.636	GT:AD:DP:GQ:PL	0/1:10,48:58:99:2069,0,551
3L	14212620	.	C	A	1998.77	.	AC=1;AF=0.500;AN=2;BaseQRankSum=1.889;ClippingRankSum=0.000;DP=58;ExcessHet=3.0103;FS=3.023;MLEAC=1;MLEAF=0.500;MQ=42.64;MQRankSum=-3.650;QD=34.46;ReadPosRankSum=-0.568;SOR=0.636	GT:AD:DP:GQ:PL	0/1:10,48:58:99:2027,0,554
3L	14212630	.	G	A	2040.77	.	AC=1;AF=0.500;AN=2;BaseQRankSum=1.629;ClippingRankSum=0.000;DP=57;ExcessHet=3.0103;FS=1.441;MLEAC=1;MLEAF=0.500;MQ=42.62;MQRankSum=-3.491;QD=33.35;ReadPosRankSum=-1.567;SOR=0.839	GT:AD:DP:GQ:PL	0/1:9,48:57:99:2069,0,551
3L	14212649	.	T	A	1928.77	.	AC=1;AF=0.500;AN=2;BaseQRankSum=2.679;ClippingRankSum=0.000;DP=62;ExcessHet=3.0103;FS=4.951;MLEAC=1;MLEAF=0.500;MQ=42.73;MQRankSum=-3.606;QD=31.11;ReadPosRankSum=-0.712;SOR=0.738	GT:AD:DP:GQ:PL	0/1:11,51:62:99:1957,0,509
3L	14212689	.	T	A	1917.77	.	AC=1;AF=0.500;AN=2;BaseQRankSum=1.464;ClippingRankSum=0.000;DP=59;ExcessHet=3.0103;FS=0.000;MLEAC=1;MLEAF=0.500;MQ=42.14;MQRankSum=-3.523;QD=32.50;ReadPosRankSum=-1.169;SOR=0.733	GT:AD:DP:GQ:PL	0/1:10,49:59:99:1946,0,1052
3L	14212704	.	T	G	2037.77	.	AC=1;AF=0.500;AN=2;BaseQRankSum=-2.680;ClippingRankSum=0.000;DP=61;ExcessHet=3.0103;FS=1.255;MLEAC=1;MLEAF=0.500;MQ=42.07;MQRankSum=-4.056;QD=33.41;ReadPosRankSum=-0.478;SOR=0.642	GT:AD:DP:GQ:PL	0/1:11,50:61:99:2066,0,1216
3L	14212724	.	G	C	1956.77	.	AC=1;AF=0.500;AN=2;BaseQRankSum=1.139;ClippingRankSum=0.000;DP=58;ExcessHet=3.0103;FS=1.368;MLEAC=1;MLEAF=0.500;MQ=41.97;MQRankSum=-4.049;QD=33.74;ReadPosRankSum=0.607;SOR=0.521	GT:AD:DP:GQ:PL	0/1:10,48:58:99:1985,0,1275
3L	14212739	.	C	T	2040.77	.	AC=1;AF=0.500;AN=2;BaseQRankSum=-1.673;ClippingRankSum=0.000;DP=60;ExcessHet=3.0103;FS=0.000;MLEAC=1;MLEAF=0.500;MQ=41.97;MQRankSum=-4.137;QD=34.01;ReadPosRankSum=0.695;SOR=0.859	GT:AD:DP:GQ:PL	0/1:10,50:60:99:2069,0,1377
3L	14212749	.	GT	G	1863.73	.	AC=1;AF=0.500;AN=2;BaseQRankSum=-1.323;ClippingRankSum=0.000;DP=55;ExcessHet=3.0103;FS=0.000;MLEAC=1;MLEAF=0.500;MQ=41.93;MQRankSum=-4.039;QD=33.89;ReadPosRankSum=1.517;SOR=0.829	GT:AD:DP:GQ:PL	0/1:10,45:55:99:1901,0,1389
3L	14212762	.	T	C	1871.77	.	AC=1;AF=0.500;AN=2;BaseQRankSum=-3.560;ClippingRankSum=0.000;DP=54;ExcessHet=3.0103;FS=0.000;MLEAC=1;MLEAF=0.500;MQ=41.89;MQRankSum=-3.605;QD=34.66;ReadPosRankSum=0.308;SOR=0.976	GT:AD:DP:GQ:PL	0/1:8,46:54:99:1900,0,1143
3L	14212766	.	A	G	1829.77	.	AC=1;AF=0.500;AN=2;BaseQRankSum=-3.316;ClippingRankSum=0.000;DP=53;ExcessHet=3.0103;FS=1.455;MLEAC=1;MLEAF=0.500;MQ=41.89;MQRankSum=-3.562;QD=34.52;ReadPosRankSum=0.252;SOR=1.038	GT:AD:DP:GQ:PL	0/1:8,45:53:99:1858,0,1146
3L	14212829	.	G	C	1501.77	.	AC=1;AF=0.500;AN=2;BaseQRankSum=-1.492;ClippingRankSum=0.000;DP=44;ExcessHet=3.0103;FS=0.000;MLEAC=1;MLEAF=0.500;MQ=42.10;MQRankSum=-3.311;QD=34.13;ReadPosRankSum=-0.172;SOR=0.506	GT:AD:DP:GQ:PL	0/1:6,38:44:99:1530,0,226
3L	14212834	.	A	T	1501.77	.	AC=1;AF=0.500;AN=2;BaseQRankSum=1.104;ClippingRankSum=0.000;DP=41;ExcessHet=3.0103;FS=0.000;MLEAC=1;MLEAF=0.500;MQ=42.06;MQRankSum=-3.308;QD=34.98;ReadPosRankSum=0.647;SOR=0.573	GT:AD:DP:GQ:PL	0/1:6,35:41:99:1530,0,226
3L	14212835	.	C	T	1448.77	.	AC=1;AF=0.500;AN=2;BaseQRankSum=-1.567;ClippingRankSum=0.000;DP=40;ExcessHet=3.0103;FS=0.000;MLEAC=1;MLEAF=0.500;MQ=42.01;MQRankSum=-3.411;QD=27.28;ReadPosRankSum=0.835;SOR=0.636	GT:AD:DP:GQ:PL	0/1:6,34:40:99:1477,0,232
3L	14212842	.	G	T	1255.77	.	AC=1;AF=0.500;AN=2;BaseQRankSum=-0.407;ClippingRankSum=0.000;DP=37;ExcessHet=3.0103;FS=0.000;MLEAC=1;MLEAF=0.500;MQ=42.27;MQRankSum=-3.469;QD=33.94;ReadPosRankSum=1.444;SOR=0.616	GT:AD:DP:GQ:PL	0/1:6,31:37:99:1284,0,247
3L	14212844	.	G	A	1255.77	.	AC=1;AF=0.500;AN=2;BaseQRankSum=0.956;ClippingRankSum=0.000;DP=37;ExcessHet=3.0103;FS=0.000;MLEAC=1;MLEAF=0.500;MQ=42.27;MQRankSum=-3.469;QD=33.94;ReadPosRankSum=1.423;SOR=0.616	GT:AD:DP:GQ:PL	0/1:6,31:37:99:1284,0,247
3L	14212850	.	G	A	1148.77	.	AC=1;AF=0.500;AN=2;BaseQRankSum=-0.333;ClippingRankSum=0.000;DP=36;ExcessHet=3.0103;FS=0.000;MLEAC=1;MLEAF=0.500;MQ=41.97;MQRankSum=-3.561;QD=31.91;ReadPosRankSum=1.760;SOR=0.801	GT:AD:DP:GQ:PL	0/1:7,29:36:99:1177,0,280
3L	14212900	.	A	C	735.77	.	AC=1;AF=0.500;AN=2;BaseQRankSum=-0.295;ClippingRankSum=0.000;DP=25;ExcessHet=3.0103;FS=1.799;MLEAC=1;MLEAF=0.500;MQ=42.39;MQRankSum=-2.942;QD=29.43;ReadPosRankSum=0.669;SOR=0.362	GT:AD:DP:GQ:PL	0/1:6,19:25:99:764,0,176
3L	14212902	.	CT	C	233.73	.	AC=1;AF=0.500;AN=2;BaseQRankSum=0.989;ClippingRankSum=0.000;DP=25;ExcessHet=3.0103;FS=0.000;MLEAC=1;MLEAF=0.500;MQ=42.39;MQRankSum=-3.435;QD=9.74;ReadPosRankSum=0.318;SOR=0.582	GT:AD:DP:GQ:PL	0/1:7,17:24:99:271,0,250
3L	14212914	.	T	G	709.77	.	AC=1;AF=0.500;AN=2;BaseQRankSum=2.140;ClippingRankSum=0.000;DP=24;ExcessHet=3.0103;FS=1.875;MLEAC=1;MLEAF=0.500;MQ=42.32;MQRankSum=-3.086;QD=29.57;ReadPosRankSum=-1.606;SOR=0.307	GT:AD:DP:GQ:PL	0/1:6,18:24:99:738,0,179
3L	14213082	.	C	T	1035.77	.	AC=1;AF=0.500;AN=2;BaseQRankSum=1.706;ClippingRankSum=0.000;DP=28;ExcessHet=3.0103;FS=6.232;MLEAC=1;MLEAF=0.500;MQ=38.95;MQRankSum=-2.359;QD=25.35;ReadPosRankSum=-1.703;SOR=0.070	GT:AD:DP:GQ:PL	0/1:3,25:28:90:1064,0,90
3L	14213086	.	T	C	1129.77	.	AC=1;AF=0.500;AN=2;BaseQRankSum=0.974;ClippingRankSum=0.000;DP=30;ExcessHet=3.0103;FS=2.207;MLEAC=1;MLEAF=0.500;MQ=39.24;MQRankSum=-2.718;QD=28.14;ReadPosRankSum=-1.269;SOR=0.223	GT:AD:DP:GQ:PL	0/1:4,26:30:81:1158,0,81
3L	14213095	.	C	T	973.77	.	AC=1;AF=0.500;AN=2;BaseQRankSum=0.920;ClippingRankSum=0.000;DP=31;ExcessHet=3.0103;FS=1.845;MLEAC=1;MLEAF=0.500;MQ=39.86;MQRankSum=-2.745;QD=31.41;ReadPosRankSum=-0.540;SOR=0.639	GT:AD:DP:GQ:PL	0/1:5,26:31:99:1002,0,115
3L	14213173	.	C	T	1719.77	.	AC=2;AF=1.00;AN=2;DP=63;ExcessHet=3.0103;FS=0.000;MLEAC=2;MLEAF=1.00;MQ=42.07;QD=27.30;SOR=1.179	GT:AD:DP:GQ:PL	1/1:0,63:63:99:1748,189,0
3L	14213235	.	AT	A	2345.19	.	AC=2;AF=1.00;AN=2;BaseQRankSum=-0.818;ClippingRankSum=0.000;DP=61;ExcessHet=3.0103;FS=0.000;MLEAC=2;MLEAF=1.00;MQ=41.62;MQRankSum=-2.847;QD=31.15;ReadPosRankSum=1.329;SOR=0.490	GT:AD:DP:GQ:PL	1/1:4,55:59:4:2381,4,0
3L	14213239	.	T	C	2487.98	.	AC=2;AF=1.00;AN=2;BaseQRankSum=-1.952;ClippingRankSum=0.000;DP=62;ExcessHet=3.0103;FS=0.000;MLEAC=2;MLEAF=1.00;MQ=41.58;MQRankSum=-2.877;QD=28.98;ReadPosRankSum=0.775;SOR=0.499	GT:AD:DP:GQ:PL	1/1:4,58:62:13:2516,13,0
3L	14213252	.	AAACCC	A	2495.73	.	AC=2;AF=1.00;AN=2;BaseQRankSum=1.278;ClippingRankSum=0.000;DP=59;ExcessHet=3.0103;FS=0.000;MLEAC=2;MLEAF=1.00;MQ=40.90;MQRankSum=-2.632;QD=33.60;ReadPosRankSum=-0.777;SOR=0.784	GT:AD:DP:GQ:PL	1/1:3,56:59:55:2533,55,0
3L	14213263	.	T	G	2761.77	.	AC=2;AF=1.00;AN=2;DP=60;ExcessHet=3.0103;FS=0.000;MLEAC=2;MLEAF=1.00;MQ=40.52;QD=29.27;SOR=1.255	GT:AD:DP:GQ:PL	1/1:0,60:60:99:2790,187,0
3L	14213286	.	T	C	2941.77	.	AC=2;AF=1.00;AN=2;DP=66;ExcessHet=3.0103;FS=0.000;MLEAC=2;MLEAF=1.00;MQ=40.24;QD=28.43;SOR=1.033	GT:AD:DP:GQ:PL	1/1:0,66:66:99:2970,199,0
3L	14213288	.	T	C	2941.77	.	AC=2;AF=1.00;AN=2;DP=65;ExcessHet=3.0103;FS=0.000;MLEAC=2;MLEAF=1.00;MQ=40.21;QD=32.68;SOR=1.000	GT:AD:DP:GQ:PL	1/1:0,65:65:99:2970,199,0
3L	14213299	.	G	A	2619.77	.	AC=1;AF=0.500;AN=2;BaseQRankSum=3.643;ClippingRankSum=0.000;DP=67;ExcessHet=3.0103;FS=4.107;MLEAC=1;MLEAF=0.500;MQ=40.13;MQRankSum=-4.011;QD=26.63;ReadPosRankSum=-0.187;SOR=0.160	GT:AD:DP:GQ:PL	0/1:6,61:67:59:2648,0,59
3L	14213310	.	A	G	2808.77	.	AC=1;AF=0.500;AN=2;BaseQRankSum=0.400;ClippingRankSum=0.000;DP=73;ExcessHet=3.0103;FS=6.346;MLEAC=1;MLEAF=0.500;MQ=40.01;MQRankSum=-3.992;QD=31.42;ReadPosRankSum=-0.703;SOR=0.154	GT:AD:DP:GQ:PL	0/1:6,67:73:47:2837,0,47
3L	14213314	.	A	C	3280.77	.	AC=2;AF=1.00;AN=2;DP=73;ExcessHet=3.0103;FS=0.000;MLEAC=2;MLEAF=1.00;MQ=40.07;QD=27.56;SOR=0.963	GT:AD:DP:GQ:PL	1/1:0,73:73:99:3309,223,0
3L	14213325	.	G	C	2682.77	.	AC=1;AF=0.500;AN=2;BaseQRankSum=-0.034;ClippingRankSum=0.000;DP=69;ExcessHet=3.0103;FS=6.978;MLEAC=1;MLEAF=0.500;MQ=39.76;MQRankSum=-4.006;QD=30.42;ReadPosRankSum=-0.213;SOR=0.161	GT:AD:DP:GQ:PL	0/1:6,63:69:56:2711,0,56
3L	14213327	.	T	C	2640.77	.	AC=1;AF=0.500;AN=2;BaseQRankSum=0.401;ClippingRankSum=0.000;DP=69;ExcessHet=3.0103;FS=6.978;MLEAC=1;MLEAF=0.500;MQ=39.76;MQRankSum=-4.006;QD=31.88;ReadPosRankSum=-0.107;SOR=0.161	GT:AD:DP:GQ:PL	0/1:6,63:69:59:2669,0,59
3L	14213330	.	A	C	2889.77	.	AC=2;AF=1.00;AN=2;DP=69;ExcessHet=3.0103;FS=0.000;MLEAC=1;MLEAF=0.500;MQ=39.71;QD=26.32;SOR=0.756	GT:AD:DP:GQ:PL	1/1:0,64:64:99:2859,175,0
3L	14213335	.	G	A	3076.77	.	AC=2;AF=1.00;AN=2;DP=65;ExcessHet=3.0103;FS=0.000;MLEAC=2;MLEAF=1.00;MQ=39.76;QD=31.57;SOR=0.787	GT:AD:DP:GQ:PL	1/1:0,65:65:99:3105,208,0
3L	14213338	.	G	A	2472.77	.	AC=1;AF=0.500;AN=2;BaseQRankSum=1.037;ClippingRankSum=0.000;DP=63;ExcessHet=3.0103;FS=12.673;MLEAC=1;MLEAF=0.500;MQ=39.84;MQRankSum=-3.573;QD=26.40;ReadPosRankSum=-0.598;SOR=0.157	GT:AD:DP:GQ:PL	0/1:5,58:63:71:2501,0,71
3L	14213344	.	G	T	2372.77	.	AC=1;AF=0.500;AN=2;BaseQRankSum=0.196;ClippingRankSum=0.000;DP=63;ExcessHet=3.0103;FS=7.011;MLEAC=1;MLEAF=0.500;MQ=39.87;MQRankSum=-3.642;QD=26.96;ReadPosRankSum=-0.023;SOR=0.167	GT:AD:DP:GQ:PL	0/1:6,57:63:77:2401,0,77
3L	14213351	.	T	A	2360.77	.	AC=1;AF=0.500;AN=2;BaseQRankSum=0.185;ClippingRankSum=0.000;DP=64;ExcessHet=3.0103;FS=7.076;MLEAC=1;MLEAF=0.500;MQ=39.92;MQRankSum=-3.585;QD=27.57;ReadPosRankSum=-0.438;SOR=0.349	GT:AD:DP:GQ:PL	0/1:6,58:64:77:2389,0,77
3L	14213370	.	T	A	2880.77	.	AC=2;AF=1.00;AN=2;DP=63;ExcessHet=3.0103;FS=0.000;MLEAC=2;MLEAF=1.00;MQ=40.06;QD=32.31;SOR=0.859	GT:AD:DP:GQ:PL	1/1:0,63:63:99:2909,196,0
3L	14213381	.	T	C	3108.77	.	AC=2;AF=1.00;AN=2;DP=68;ExcessHet=3.0103;FS=0.000;MLEAC=2;MLEAF=1.00;MQ=40.27;QD=23.62;SOR=0.880	GT:AD:DP:GQ:PL	1/1:0,68:68:99:3137,211,0
3L	14213383	.	C	A	3198.77	.	AC=2;AF=1.00;AN=2;DP=70;ExcessHet=3.0103;FS=0.000;MLEAC=2;MLEAF=1.00;MQ=40.27;QD=31.93;SOR=0.811	GT:AD:DP:GQ:PL	1/1:0,70:70:99:3227,217,0
3L	14213391	.	GGC	G	2407.73	.	AC=1;AF=0.500;AN=2;BaseQRankSum=2.129;ClippingRankSum=0.000;DP=71;ExcessHet=3.0103;FS=10.143;MLEAC=1;MLEAF=0.500;MQ=40.49;MQRankSum=-1.798;QD=34.89;ReadPosRankSum=0.320;SOR=0.502	GT:AD:DP:GQ:PL	0/1:6,63:69:47:2445,0,47
3L	14213430	.	T	C	2903.77	.	AC=2;AF=1.00;AN=2;DP=67;ExcessHet=3.0103;FS=0.000;MLEAC=2;MLEAF=1.00;MQ=41.99;QD=30.68;SOR=0.917	GT:AD:DP:GQ:PL	1/1:0,67:67:99:2932,205,0
3L	14213439	.	G	A	2988.77	.	AC=2;AF=1.00;AN=2;DP=70;ExcessHet=3.0103;FS=0.000;MLEAC=2;MLEAF=1.00;MQ=42.04;QD=27.32;SOR=0.941	GT:AD:DP:GQ:PL	1/1:0,70:70:99:3017,214,0
3L	14213471	.	G	A	1871.77	.	AC=2;AF=1.00;AN=2;DP=64;ExcessHet=3.0103;FS=0.000;MLEAC=2;MLEAF=1.00;MQ=42.72;QD=29.25;SOR=0.966	GT:AD:DP:GQ:PL	1/1:0,64:64:99:1900,192,0
3L	14213481	.	T	C	35.77	.	AC=1;AF=0.500;AN=2;BaseQRankSum=0.601;ClippingRankSum=0.000;DP=63;ExcessHet=3.0103;FS=1.422;MLEAC=1;MLEAF=0.500;MQ=42.99;MQRankSum=0.966;QD=0.57;ReadPosRankSum=-0.063;SOR=0.737	GT:AD:DP:GQ:PL	0/1:54,9:63:64:64,0,1291
3L	14213540	.	G	A	1669.77	.	AC=2;AF=1.00;AN=2;DP=62;ExcessHet=3.0103;FS=0.000;MLEAC=2;MLEAF=1.00;MQ=43.15;QD=26.93;SOR=1.057	GT:AD:DP:GQ:PL	1/1:0,62:62:99:1698,185,0
3L	14213603	.	T	TCG	1440.73	.	AC=1;AF=0.500;AN=2;BaseQRankSum=1.961;ClippingRankSum=0.000;DP=47;ExcessHet=3.0103;FS=0.000;MLEAC=1;MLEAF=0.500;MQ=43.15;MQRankSum=-2.012;QD=31.32;ReadPosRankSum=0.291;SOR=0.822	GT:AD:DP:GQ:PL	0/1:7,39:46:99:1478,0,147
3L	14213609	.	A	G	2039.77	.	AC=2;AF=1.00;AN=2;DP=49;ExcessHet=3.0103;FS=0.000;MLEAC=2;MLEAF=1.00;MQ=43.24;QD=32.51;SOR=0.909	GT:AD:DP:GQ:PL	1/1:0,49:49:99:2068,150,0
3L	14213738	.	T	A	2266.77	.	AC=2;AF=1.00;AN=2;DP=51;ExcessHet=3.0103;FS=0.000;MLEAC=2;MLEAF=1.00;MQ=43.75;QD=29.81;SOR=0.900	GT:AD:DP:GQ:PL	1/1:0,51:51:99:2295,154,0
3L	14213739	.	A	C	2266.77	.	AC=2;AF=1.00;AN=2;DP=51;ExcessHet=3.0103;FS=0.000;MLEAC=2;MLEAF=1.00;MQ=43.75;QD=30.64;SOR=0.900	GT:AD:DP:GQ:PL	1/1:0,51:51:99:2295,154,0
3L	14213744	.	A	G	2330.77	.	AC=2;AF=1.00;AN=2;DP=53;ExcessHet=3.0103;FS=0.000;MLEAC=2;MLEAF=1.00;MQ=43.76;QD=31.90;SOR=0.892	GT:AD:DP:GQ:PL	1/1:0,53:53:99:2359,160,0
3L	14213782	.	G	A	56.77	.	AC=1;AF=0.500;AN=2;BaseQRankSum=-0.227;ClippingRankSum=0.000;DP=46;ExcessHet=3.0103;FS=1.608;MLEAC=1;MLEAF=0.500;MQ=43.73;MQRankSum=1.100;QD=1.23;ReadPosRankSum=0.972;SOR=1.230	GT:AD:DP:GQ:PL	0/1:38,8:46:85:85,0,898
3L	14213809	.	C	G	1263.77	.	AC=2;AF=1.00;AN=2;DP=48;ExcessHet=3.0103;FS=0.000;MLEAC=2;MLEAF=1.00;MQ=43.80;QD=26.33;SOR=0.963	GT:AD:DP:GQ:PL	1/1:0,48:48:99:1292,143,0
3L	14213830	.	C	T	32.77	.	AC=1;AF=0.500;AN=2;BaseQRankSum=-0.073;ClippingRankSum=0.000;DP=47;ExcessHet=3.0103;FS=0.000;MLEAC=1;MLEAF=0.500;MQ=43.85;MQRankSum=0.835;QD=0.70;ReadPosRankSum=-0.633;SOR=0.756	GT:AD:DP:GQ:PL	0/1:39,8:47:61:61,0,884
3L	14214357	.	A	G	37.77	.	AC=1;AF=0.500;AN=2;BaseQRankSum=-2.571;ClippingRankSum=0.000;DP=61;ExcessHet=3.0103;FS=25.337;MLEAC=1;MLEAF=0.500;MQ=43.97;MQRankSum=0.000;QD=0.63;ReadPosRankSum=0.032;SOR=4.613	GT:AD:DP:GQ:PL	0/1:51,9:60:66:66,0,1241
3L	14214798	.	G	A	165.77	.	AC=1;AF=0.500;AN=2;BaseQRankSum=3.683;ClippingRankSum=0.000;DP=62;ExcessHet=3.0103;FS=6.797;MLEAC=1;MLEAF=0.500;MQ=43.48;MQRankSum=2.270;QD=2.67;ReadPosRankSum=1.178;SOR=0.981	GT:AD:DP:GQ:PL	0/1:49,13:62:99:194,0,1128
3L	14214853	.	C	CTGCT	1698.73	.	AC=1;AF=0.500;AN=2;BaseQRankSum=-2.768;ClippingRankSum=0.000;DP=53;ExcessHet=3.0103;FS=1.479;MLEAC=1;MLEAF=0.500;MQ=42.74;MQRankSum=-2.631;QD=33.31;ReadPosRankSum=1.854;SOR=1.140	GT:AD:DP:GQ:PL	0/1:9,42:51:99:1736,0,251
3L	14214855	.	T	TA	1698.73	.	AC=1;AF=0.500;AN=2;BaseQRankSum=-1.815;ClippingRankSum=0.000;DP=50;ExcessHet=3.0103;FS=1.502;MLEAC=1;MLEAF=0.500;MQ=42.66;MQRankSum=-2.724;QD=34.67;ReadPosRankSum=2.144;SOR=1.179	GT:AD:DP:GQ:PL	0/1:9,40:49:99:1736,0,251
3L	14214857	.	G	GAAA	1614.73	.	AC=1;AF=0.500;AN=2;BaseQRankSum=-3.230;ClippingRankSum=0.000;DP=49;ExcessHet=3.0103;FS=1.481;MLEAC=1;MLEAF=0.500;MQ=42.63;MQRankSum=-2.774;QD=33.64;ReadPosRankSum=2.260;SOR=1.127	GT:AD:DP:GQ:PL	0/1:9,39:48:99:1652,0,257
3L	14214858	.	G	C,GC	1797.73	.	AC=1,1;AF=0.500,0.500;AN=2;DP=47;ExcessHet=3.0103;FS=0.000;MLEAC=1,1;MLEAF=0.500,0.500;MQ=42.57;QD=32.11;SOR=1.203	GT:AD:DP:GQ:PL	1/2:0,8,38:46:99:1835,1634,1610,224,0,260
3L	14214891	.	AATACATTTC	A	1326.73	.	AC=1;AF=0.500;AN=2;BaseQRankSum=-2.316;ClippingRankSum=0.000;DP=47;ExcessHet=3.0103;FS=3.519;MLEAC=1;MLEAF=0.500;MQ=42.51;MQRankSum=-3.189;QD=30.85;ReadPosRankSum=0.865;SOR=1.341	GT:AD:DP:GQ:PL	0/1:9,34:43:99:1364,0,275
3L	14214904	.	TACCTAAACAGCAATATAAAAGTA	T	1323.73	.	AC=1;AF=0.500;AN=2;BaseQRankSum=0.446;ClippingRankSum=0.000;DP=43;ExcessHet=3.0103;FS=3.327;MLEAC=1;MLEAF=0.500;MQ=42.42;MQRankSum=-3.359;QD=31.52;SOR=1.473	GT:AD:DP:GQ:PL	0/1:10,32:42:99:1361,0,301
3L	14214967	.	T	C	801.77	.	AC=1;AF=0.500;AN=2;BaseQRankSum=-1.416;ClippingRankSum=0.000;DP=50;ExcessHet=3.0103;FS=0.000;MLEAC=1;MLEAF=0.500;MQ=43.40;MQRankSum=-1.979;QD=16.36;ReadPosRankSum=-3.841;SOR=0.853	GT:AD:DP:GQ:PL	0/1:11,38:49:99:830,0,160
3L	14215139	.	A	AT	791.73	.	AC=2;AF=1.00;AN=2;DP=41;ExcessHet=3.0103;FS=0.000;MLEAC=2;MLEAF=1.00;MQ=43.81;QD=20.84;SOR=1.329	GT:AD:DP:GQ:PL	1/1:0,38:38:99:829,113,0
3L	14215256	.	G	A	1735.77	.	AC=1;AF=0.500;AN=2;BaseQRankSum=2.103;ClippingRankSum=0.000;DP=50;ExcessHet=3.0103;FS=0.000;MLEAC=1;MLEAF=0.500;MQ=43.83;MQRankSum=-0.740;QD=34.72;ReadPosRankSum=0.625;SOR=0.892	GT:AD:DP:GQ:PL	0/1:8,42:50:99:1764,0,274
3L	14215257	.	G	A	1735.77	.	AC=1;AF=0.500;AN=2;BaseQRankSum=2.182;ClippingRankSum=0.000;DP=51;ExcessHet=3.0103;FS=0.000;MLEAC=1;MLEAF=0.500;MQ=43.83;MQRankSum=-0.731;QD=34.03;ReadPosRankSum=0.261;SOR=0.941	GT:AD:DP:GQ:PL	0/1:8,43:51:99:1764,0,274
3L	14215279	.	C	T	920.77	.	AC=1;AF=0.500;AN=2;BaseQRankSum=0.662;ClippingRankSum=0.000;DP=49;ExcessHet=3.0103;FS=0.000;MLEAC=1;MLEAF=0.500;MQ=43.82;MQRankSum=-0.808;QD=18.79;ReadPosRankSum=0.930;SOR=0.527	GT:AD:DP:GQ:PL	0/1:9,40:49:80:949,0,80
3L	14215526	.	C	T	1007.77	.	AC=1;AF=0.500;AN=2;BaseQRankSum=-1.535;ClippingRankSum=0.000;DP=51;ExcessHet=3.0103;FS=3.962;MLEAC=1;MLEAF=0.500;MQ=44.00;MQRankSum=0.000;QD=19.76;ReadPosRankSum=-1.362;SOR=1.424	GT:AD:DP:GQ:PL	0/1:7,44:51:41:1036,0,41
3L	14215583	.	C	T	864.77	.	AC=1;AF=0.500;AN=2;BaseQRankSum=1.764;ClippingRankSum=0.000;DP=45;ExcessHet=3.0103;FS=6.149;MLEAC=1;MLEAF=0.500;MQ=44.00;MQRankSum=0.000;QD=19.22;ReadPosRankSum=-0.439;SOR=0.556	GT:AD:DP:GQ:PL	0/1:7,38:45:58:893,0,58
3L	14215656	.	C	T	1122.77	.	AC=2;AF=1.00;AN=2;BaseQRankSum=1.814;ClippingRankSum=0.000;DP=49;ExcessHet=3.0103;FS=8.734;MLEAC=2;MLEAF=1.00;MQ=43.96;MQRankSum=-0.224;QD=22.91;ReadPosRankSum=0.410;SOR=1.387	GT:AD:DP:GQ:PL	1/1:4,45:49:53:1151,53,0
3L	14215688	.	C	A	1270.96	.	AC=2;AF=1.00;AN=2;BaseQRankSum=0.179;ClippingRankSum=0.000;DP=59;ExcessHet=3.0103;FS=0.000;MLEAC=2;MLEAF=1.00;MQ=43.88;MQRankSum=-0.565;QD=21.91;ReadPosRankSum=-0.126;SOR=0.713	GT:AD:DP:GQ:PL	1/1:6,52:58:5:1298,5,0
3L	14215941	.	C	A	132.77	.	AC=1;AF=0.500;AN=2;BaseQRankSum=2.556;ClippingRankSum=0.000;DP=63;ExcessHet=3.0103;FS=17.100;MLEAC=1;MLEAF=0.500;MQ=44.00;MQRankSum=0.000;QD=2.11;ReadPosRankSum=0.225;SOR=2.801	GT:AD:DP:GQ:PL	0/1:55,8:63:99:161,0,2377
3L	14215948	.	G	A	158.77	.	AC=1;AF=0.500;AN=2;BaseQRankSum=3.594;ClippingRankSum=0.000;DP=67;ExcessHet=3.0103;FS=11.549;MLEAC=1;MLEAF=0.500;MQ=44.00;MQRankSum=0.000;QD=2.37;ReadPosRankSum=0.533;SOR=2.031	GT:AD:DP:GQ:PL	0/1:58,9:67:99:187,0,2459
3L	14215953	.	G	A	1491.77	.	AC=1;AF=0.500;AN=2;BaseQRankSum=0.857;ClippingRankSum=0.000;DP=71;ExcessHet=3.0103;FS=10.721;MLEAC=1;MLEAF=0.500;MQ=44.00;MQRankSum=0.000;QD=21.01;ReadPosRankSum=-1.215;SOR=0.468	GT:AD:DP:GQ:PL	0/1:9,62:71:99:1520,0,192
3L	14216022	.	T	C	3142.77	.	AC=2;AF=1.00;AN=2;DP=72;ExcessHet=3.0103;FS=0.000;MLEAC=2;MLEAF=1.00;MQ=44.00;QD=25.06;SOR=0.749	GT:AD:DP:GQ:PL	1/1:0,72:72:99:3171,217,0
3L	14216027	.	A	C	3132.77	.	AC=2;AF=1.00;AN=2;DP=71;ExcessHet=3.0103;FS=0.000;MLEAC=2;MLEAF=1.00;MQ=44.00;QD=29.59;SOR=0.750	GT:AD:DP:GQ:PL	1/1:0,70:70:99:3161,217,0
3L	14216627	.	C	T	1361.77	.	AC=2;AF=1.00;AN=2;DP=51;ExcessHet=3.0103;FS=0.000;MLEAC=2;MLEAF=1.00;MQ=44.00;QD=26.70;SOR=1.565	GT:AD:DP:GQ:PL	1/1:0,51:51:99:1390,153,0
3L	14216767	.	C	A	1198.77	.	AC=2;AF=1.00;AN=2;DP=41;ExcessHet=3.0103;FS=0.000;MLEAC=2;MLEAF=1.00;MQ=44.00;QD=29.97;SOR=1.151	GT:AD:DP:GQ:PL	1/1:0,40:40:99:1227,120,0
3L	14217644	.	C	A	1219.77	.	AC=2;AF=1.00;AN=2;BaseQRankSum=0.465;ClippingRankSum=0.000;DP=56;ExcessHet=3.0103;FS=0.000;MLEAC=2;MLEAF=1.00;MQ=43.97;MQRankSum=-0.250;QD=21.78;ReadPosRankSum=0.069;SOR=0.495	GT:AD:DP:GQ:PL	1/1:5,51:56:31:1248,31,0
3L	14217724	.	C	A	1347.79	.	AC=1;AF=0.500;AN=2;BaseQRankSum=0.988;ClippingRankSum=0.000;DP=66;ExcessHet=3.0103;FS=1.410;MLEAC=1;MLEAF=0.500;MQ=43.97;MQRankSum=-0.328;QD=20.74;ReadPosRankSum=-1.065;SOR=0.485	GT:AD:DP:GQ:PL	0/1:8,57:65:23:1376,0,23
3L	14217738	.	A	T	1494.85	.	AC=1;AF=0.500;AN=2;BaseQRankSum=3.067;ClippingRankSum=0.000;DP=69;ExcessHet=3.0103;FS=1.433;MLEAC=1;MLEAF=0.500;MQ=43.97;MQRankSum=-0.320;QD=21.98;ReadPosRankSum=-0.275;SOR=0.455	GT:AD:DP:GQ:PL	0/1:8,60:68:17:1523,0,17
3L	14218077	.	C	A	1273.77	.	AC=1;AF=0.500;AN=2;BaseQRankSum=1.427;ClippingRankSum=0.000;DP=62;ExcessHet=3.0103;FS=0.000;MLEAC=1;MLEAF=0.500;MQ=44.00;MQRankSum=0.000;QD=20.54;ReadPosRankSum=1.275;SOR=0.846	GT:AD:DP:GQ:PL	0/1:8,54:62:31:1302,0,31
3L	14218111	.	A	AT	888.73	.	AC=2;AF=1.00;AN=2;BaseQRankSum=-1.784;ClippingRankSum=0.000;DP=60;ExcessHet=3.0103;FS=0.000;MLEAC=2;MLEAF=1.00;MQ=44.00;MQRankSum=0.000;QD=16.16;ReadPosRankSum=0.186;SOR=0.693	GT:AD:DP:GQ:PL	1/1:6,49:55:50:926,50,0
3L	14219226	.	C	A	1978.77	.	AC=2;AF=1.00;AN=2;DP=74;ExcessHet=3.0103;FS=0.000;MLEAC=2;MLEAF=1.00;MQ=44.00;QD=27.48;SOR=0.807	GT:AD:DP:GQ:PL	1/1:0,72:72:99:2007,215,0
3L	14219345	.	C	T	2052.77	.	AC=2;AF=1.00;AN=2;DP=81;ExcessHet=3.0103;FS=0.000;MLEAC=2;MLEAF=1.00;MQ=44.00;QD=26.32;SOR=0.914	GT:AD:DP:GQ:PL	1/1:0,78:78:99:2081,233,0
3L	14219385	.	T	C	2366.77	.	AC=2;AF=1.00;AN=2;DP=91;ExcessHet=3.0103;FS=0.000;MLEAC=2;MLEAF=1.00;MQ=43.47;QD=26.90;SOR=0.836	GT:AD:DP:GQ:PL	1/1:0,88:88:99:2395,263,0
3L	14219878	.	A	AAAAGGAAAATGC	2839.73	.	AC=2;AF=1.00;AN=2;DP=72;ExcessHet=3.0103;FS=0.000;MLEAC=2;MLEAF=1.00;MQ=43.97;QD=28.42;SOR=0.758	GT:AD:DP:GQ:PL	1/1:0,62:62:99:2877,191,0
3L	14219949	.	A	T	2078.77	.	AC=2;AF=1.00;AN=2;DP=75;ExcessHet=3.0103;FS=0.000;MLEAC=2;MLEAF=1.00;MQ=43.97;QD=27.72;SOR=1.240	GT:AD:DP:GQ:PL	1/1:0,75:75:99:2107,225,0
3L	14220540	.	G	GAA	997.73	.	AC=2;AF=1.00;AN=2;DP=45;ExcessHet=3.0103;FS=0.000;MLEAC=2;MLEAF=1.00;MQ=43.89;QD=28.51;SOR=1.536	GT:AD:DP:GQ:PL	1/1:0,35:35:99:1035,113,0
3L	14220687	.	A	T	1426.77	.	AC=2;AF=1.00;AN=2;DP=53;ExcessHet=3.0103;FS=0.000;MLEAC=2;MLEAF=1.00;MQ=44.00;QD=26.92;SOR=1.287	GT:AD:DP:GQ:PL	1/1:0,53:53:99:1455,158,0
3L	14220810	.	T	G	2671.77	.	AC=2;AF=1.00;AN=2;DP=55;ExcessHet=3.0103;FS=0.000;MLEAC=2;MLEAF=1.00;MQ=43.88;QD=26.68;SOR=1.262	GT:AD:DP:GQ:PL	1/1:0,55:55:99:2700,181,0
3L	14220811	.	A	AGGCG	2662.73	.	AC=2;AF=1.00;AN=2;DP=57;ExcessHet=3.0103;FS=0.000;MLEAC=2;MLEAF=1.00;MQ=43.88;QD=25.78;SOR=1.238	GT:AD:DP:GQ:PL	1/1:0,57:57:99:2700,181,0
3L	14220812	.	AC	A	2662.73	.	AC=2;AF=1.00;AN=2;DP=59;ExcessHet=3.0103;FS=0.000;MLEAC=2;MLEAF=1.00;MQ=43.88;QD=29.53;SOR=1.123	GT:AD:DP:GQ:PL	1/1:0,59:59:99:2700,181,0
3L	14220817	.	A	AAG	2686.73	.	AC=2;AF=1.00;AN=2;DP=58;ExcessHet=3.0103;FS=0.000;MLEAC=2;MLEAF=1.00;MQ=43.88;QD=32.07;SOR=1.179	GT:AD:DP:GQ:PL	1/1:0,58:58:99:2724,184,0
3L	14220818	.	C	A	2695.77	.	AC=2;AF=1.00;AN=2;DP=58;ExcessHet=3.0103;FS=0.000;MLEAC=2;MLEAF=1.00;MQ=43.88;QD=29.50;SOR=0.997	GT:AD:DP:GQ:PL	1/1:0,58:58:99:2724,184,0
3L	14221090	.	A	G	1103.84	.	AC=2;AF=1.00;AN=2;BaseQRankSum=-2.249;ClippingRankSum=0.000;DP=53;ExcessHet=3.0103;FS=8.329;MLEAC=2;MLEAF=1.00;MQ=43.75;MQRankSum=-0.532;QD=20.83;ReadPosRankSum=-0.306;SOR=0.061	GT:AD:DP:GQ:PL	1/1:5,48:53:18:1132,18,0
3L	14221383	.	TTC	T	998.73	.	AC=1;AF=0.500;AN=2;BaseQRankSum=0.809;ClippingRankSum=0.000;DP=43;ExcessHet=3.0103;FS=0.000;MLEAC=1;MLEAF=0.500;MQ=44.00;MQRankSum=0.000;QD=26.99;ReadPosRankSum=1.469;SOR=0.784	GT:AD:DP:GQ:PL	0/1:4,33:37:55:1036,0,55
3L	14221506	.	A	G	1164.77	.	AC=1;AF=0.500;AN=2;BaseQRankSum=-0.011;ClippingRankSum=0.000;DP=59;ExcessHet=3.0103;FS=0.000;MLEAC=1;MLEAF=0.500;MQ=44.00;MQRankSum=0.000;QD=20.08;ReadPosRankSum=0.818;SOR=0.579	GT:AD:DP:GQ:PL	0/1:9,49:58:77:1193,0,77
3L	14221706	.	A	T	3164.77	.	AC=2;AF=1.00;AN=2;DP=71;ExcessHet=3.0103;FS=0.000;MLEAC=2;MLEAF=1.00;MQ=44.00;QD=28.34;SOR=1.042	GT:AD:DP:GQ:PL	1/1:0,71:71:99:3193,217,0
3L	14221712	.	A	T	3245.77	.	AC=2;AF=1.00;AN=2;DP=73;ExcessHet=3.0103;FS=0.000;MLEAC=2;MLEAF=1.00;MQ=44.00;QD=27.59;SOR=0.963	GT:AD:DP:GQ:PL	1/1:0,73:73:99:3274,220,0
3L	14221737	.	T	G	3035.77	.	AC=2;AF=1.00;AN=2;DP=71;ExcessHet=3.0103;FS=0.000;MLEAC=2;MLEAF=1.00;MQ=44.00;QD=26.51;SOR=0.721	GT:AD:DP:GQ:PL	1/1:0,71:71:99:3064,220,0
3L	14221776	.	A	T	2853.77	.	AC=2;AF=1.00;AN=2;DP=66;ExcessHet=3.0103;FS=0.000;MLEAC=2;MLEAF=1.00;MQ=44.00;QD=27.66;SOR=0.787	GT:AD:DP:GQ:PL	1/1:0,65:65:99:2882,199,0
3L	14221796	.	C	T	2879.77	.	AC=2;AF=1.00;AN=2;DP=64;ExcessHet=3.0103;FS=0.000;MLEAC=2;MLEAF=1.00;MQ=43.97;QD=32.31;SOR=0.756	GT:AD:DP:GQ:PL	1/1:0,64:64:99:2908,196,0
3L	14221802	.	T	C	2835.77	.	AC=2;AF=1.00;AN=2;DP=63;ExcessHet=3.0103;FS=0.000;MLEAC=2;MLEAF=1.00;MQ=43.97;QD=28.83;SOR=0.859	GT:AD:DP:GQ:PL	1/1:0,63:63:99:2864,196,0
3L	14221854	.	G	C	1415.77	.	AC=2;AF=1.00;AN=2;DP=55;ExcessHet=3.0103;FS=0.000;MLEAC=2;MLEAF=1.00;MQ=43.93;QD=25.74;SOR=0.804	GT:AD:DP:GQ:PL	1/1:0,55:55:99:1444,164,0
3L	14221963	.	C	T	1753.77	.	AC=2;AF=1.00;AN=2;DP=66;ExcessHet=3.0103;FS=0.000;MLEAC=2;MLEAF=1.00;MQ=43.61;QD=26.57;SOR=0.754	GT:AD:DP:GQ:PL	1/1:0,66:66:99:1782,196,0
3L	14221985	.	A	T	2917.77	.	AC=2;AF=1.00;AN=2;DP=66;ExcessHet=3.0103;FS=0.000;MLEAC=2;MLEAF=1.00;MQ=43.54;QD=30.82;SOR=0.957	GT:AD:DP:GQ:PL	1/1:0,66:66:99:2946,199,0
3L	14221991	.	T	C	3125.77	.	AC=2;AF=1.00;AN=2;DP=70;ExcessHet=3.0103;FS=0.000;MLEAC=2;MLEAF=1.00;MQ=43.54;QD=30.57;SOR=0.874	GT:AD:DP:GQ:PL	1/1:0,70:70:99:3154,214,0
3L	14221996	.	C	T	3118.77	.	AC=2;AF=1.00;AN=2;DP=70;ExcessHet=3.0103;FS=0.000;MLEAC=2;MLEAF=1.00;MQ=43.54;QD=31.01;SOR=0.941	GT:AD:DP:GQ:PL	1/1:0,70:70:99:3147,214,0
3L	14222206	.	G	A	1268.84	.	AC=1;AF=0.500;AN=2;BaseQRankSum=1.773;ClippingRankSum=0.000;DP=57;ExcessHet=3.0103;FS=4.488;MLEAC=1;MLEAF=0.500;MQ=43.33;MQRankSum=0.310;QD=22.26;ReadPosRankSum=0.424;SOR=0.148	GT:AD:DP:GQ:PL	0/1:5,52:57:18:1297,0,18
3L	14222208	.	T	G	2382.77	.	AC=2;AF=1.00;AN=2;BaseQRankSum=-1.673;ClippingRankSum=0.000;DP=57;ExcessHet=3.0103;FS=3.245;MLEAC=2;MLEAF=1.00;MQ=43.33;MQRankSum=-0.667;QD=30.26;ReadPosRankSum=0.760;SOR=0.450	GT:AD:DP:GQ:PL	1/1:1,56:57:99:2411,143,0
3L	14222225	.	AT	A	1629.87	.	AC=1;AF=0.500;AN=2;BaseQRankSum=0.134;ClippingRankSum=0.000;DP=63;ExcessHet=3.0103;FS=1.820;MLEAC=1;MLEAF=0.500;MQ=43.27;MQRankSum=1.061;QD=26.29;ReadPosRankSum=-0.853;SOR=0.677	GT:AD:DP:GQ:PL	0/1:5,57:62:15:1667,0,15
3L	14222238	.	G	T	2671.77	.	AC=2;AF=1.00;AN=2;BaseQRankSum=1.105;ClippingRankSum=0.000;DP=61;ExcessHet=3.0103;FS=0.000;MLEAC=2;MLEAF=1.00;MQ=43.31;MQRankSum=-0.687;QD=32.31;ReadPosRankSum=-0.739;SOR=0.280	GT:AD:DP:GQ:PL	1/1:1,60:61:99:2700,142,0
3L	14222243	.	T	A	2671.77	.	AC=2;AF=1.00;AN=2;BaseQRankSum=0.356;ClippingRankSum=0.000;DP=62;ExcessHet=3.0103;FS=0.000;MLEAC=2;MLEAF=1.00;MQ=43.32;MQRankSum=-0.679;QD=30.22;ReadPosRankSum=-1.062;SOR=0.264	GT:AD:DP:GQ:PL	1/1:1,61:62:99:2700,142,0
3L	14222247	.	TTGATAA	T	2691.73	.	AC=2;AF=1.00;AN=2;BaseQRankSum=0.720;ClippingRankSum=0.000;DP=62;ExcessHet=3.0103;FS=0.000;MLEAC=2;MLEAF=1.00;MQ=43.32;MQRankSum=-0.679;QD=30.39;ReadPosRankSum=-1.230;SOR=0.264	GT:AD:DP:GQ:PL	1/1:1,61:62:99:2729,145,0
3L	14222260	.	C	T	2612.77	.	AC=2;AF=1.00;AN=2;BaseQRankSum=1.799;ClippingRankSum=0.000;DP=61;ExcessHet=3.0103;FS=0.000;MLEAC=2;MLEAF=1.00;MQ=43.31;MQRankSum=-0.687;QD=29.46;ReadPosRankSum=-1.282;SOR=0.351	GT:AD:DP:GQ:PL	1/1:1,60:61:99:2641,142,0
3L	14222271	.	G	T	1554.77	.	AC=2;AF=1.00;AN=2;BaseQRankSum=2.040;ClippingRankSum=0.000;DP=57;ExcessHet=3.0103;FS=0.000;MLEAC=2;MLEAF=1.00;MQ=43.29;MQRankSum=-0.695;QD=27.28;ReadPosRankSum=-1.246;SOR=0.407	GT:AD:DP:GQ:PL	1/1:1,56:57:99:1583,126,0
3L	14222289	.	A	T	924.77	.	AC=1;AF=0.500;AN=2;BaseQRankSum=-0.460;ClippingRankSum=0.000;DP=56;ExcessHet=3.0103;FS=0.000;MLEAC=1;MLEAF=0.500;MQ=43.39;MQRankSum=1.629;QD=17.13;ReadPosRankSum=0.507;SOR=0.682	GT:AD:DP:GQ:PL	0/1:5,49:54:64:953,0,64
3L	14222305	.	A	T	1564.77	.	AC=2;AF=1.00;AN=2;BaseQRankSum=0.479;ClippingRankSum=0.000;DP=56;ExcessHet=3.0103;FS=0.000;MLEAC=2;MLEAF=1.00;MQ=43.56;MQRankSum=-0.478;QD=27.94;ReadPosRankSum=0.248;SOR=0.269	GT:AD:DP:GQ:PL	1/1:1,55:56:99:1593,123,0
3L	14222351	.	A	G	1467.77	.	AC=2;AF=1.00;AN=2;BaseQRankSum=0.861;ClippingRankSum=0.000;DP=68;ExcessHet=3.0103;FS=0.000;MLEAC=2;MLEAF=1.00;MQ=43.74;MQRankSum=3.202;QD=21.58;ReadPosRankSum=-1.163;SOR=0.624	GT:AD:DP:GQ:PL	1/1:5,63:68:31:1496,31,0
3L	14223937	.	A	G	2501.73	.	AC=2;AF=1.00;AN=2;DP=68;ExcessHet=3.0103;FS=0.000;MLEAC=2;MLEAF=1.00;MQ=41.88;QD=25.67;SOR=0.952	GT:AD:DP:GQ:PL	1/1:0,60:60:99:2539,180,0
3L	14223940	.	G	A	2057.77	.	AC=2;AF=1.00;AN=2;DP=67;ExcessHet=3.0103;FS=0.000;MLEAC=2;MLEAF=1.00;MQ=41.85;QD=32.30;SOR=0.952	GT:AD:DP:GQ:PL	1/1:0,50:50:99:2086,149,0
3L	14224163	.	C	T	1519.77	.	AC=2;AF=1.00;AN=2;BaseQRankSum=-1.536;ClippingRankSum=0.000;DP=68;ExcessHet=3.0103;FS=3.877;MLEAC=2;MLEAF=1.00;MQ=43.75;MQRankSum=-0.259;QD=22.35;ReadPosRankSum=-1.096;SOR=0.597	GT:AD:DP:GQ:PL	1/1:6,62:68:34:1548,34,0
3L	14224183	.	A	C	1541.77	.	AC=2;AF=1.00;AN=2;BaseQRankSum=-1.319;ClippingRankSum=0.000;DP=70;ExcessHet=3.0103;FS=3.865;MLEAC=2;MLEAF=1.00;MQ=43.76;MQRankSum=-0.255;QD=22.03;ReadPosRankSum=-2.029;SOR=0.588	GT:AD:DP:GQ:PL	1/1:6,64:70:42:1570,42,0
3L	14224242	.	G	A	1453.77	.	AC=2;AF=1.00;AN=2;BaseQRankSum=-1.758;ClippingRankSum=0.000;DP=62;ExcessHet=3.0103;FS=2.106;MLEAC=2;MLEAF=1.00;MQ=43.73;MQRankSum=-0.197;QD=23.45;ReadPosRankSum=1.275;SOR=0.251	GT:AD:DP:GQ:PL	1/1:4,58:62:72:1482,72,0
3L	14224254	.	G	A	2509.77	.	AC=2;AF=1.00;AN=2;BaseQRankSum=-0.316;ClippingRankSum=0.000;DP=62;ExcessHet=3.0103;FS=0.000;MLEAC=2;MLEAF=1.00;MQ=44.00;MQRankSum=0.000;QD=31.97;ReadPosRankSum=1.451;SOR=0.433	GT:AD:DP:GQ:PL	1/1:3,59:62:68:2538,68,0
3L	14224257	.	T	C	2509.77	.	AC=2;AF=1.00;AN=2;BaseQRankSum=-1.813;ClippingRankSum=0.000;DP=60;ExcessHet=3.0103;FS=0.000;MLEAC=2;MLEAF=1.00;MQ=44.00;MQRankSum=0.000;QD=29.58;ReadPosRankSum=0.872;SOR=0.836	GT:AD:DP:GQ:PL	1/1:2,58:60:68:2538,68,0
3L	14224295	.	C	T	1450.77	.	AC=2;AF=1.00;AN=2;BaseQRankSum=-1.399;ClippingRankSum=0.000;DP=57;ExcessHet=3.0103;FS=3.087;MLEAC=2;MLEAF=1.00;MQ=44.00;MQRankSum=0.000;QD=25.45;ReadPosRankSum=0.574;SOR=0.169	GT:AD:DP:GQ:PL	1/1:2,55:57:99:1479,114,0
3L	14224553	.	T	C	2584.77	.	AC=1;AF=0.500;AN=2;BaseQRankSum=-2.904;ClippingRankSum=0.000;DP=68;ExcessHet=3.0103;FS=7.045;MLEAC=1;MLEAF=0.500;MQ=44.00;MQRankSum=0.000;QD=33.68;ReadPosRankSum=2.758;SOR=0.368	GT:AD:DP:GQ:PL	0/1:5,62:67:90:2613,0,90
3L	14224556	.	T	A	2584.77	.	AC=1;AF=0.500;AN=2;BaseQRankSum=-0.834;ClippingRankSum=0.000;DP=69;ExcessHet=3.0103;FS=4.487;MLEAC=1;MLEAF=0.500;MQ=44.00;MQRankSum=0.000;QD=31.12;ReadPosRankSum=3.095;SOR=0.310	GT:AD:DP:GQ:PL	0/1:5,63:68:90:2613,0,90
3L	14224675	.	T	C	1966.77	.	AC=2;AF=1.00;AN=2;DP=73;ExcessHet=3.0103;FS=0.000;MLEAC=2;MLEAF=1.00;MQ=44.00;QD=27.70;SOR=0.721	GT:AD:DP:GQ:PL	1/1:0,71:71:99:1995,213,0
3L	14224790	.	T	G	32.77	.	AC=1;AF=0.500;AN=2;BaseQRankSum=-1.178;ClippingRankSum=0.000;DP=63;ExcessHet=3.0103;FS=1.352;MLEAC=1;MLEAF=0.500;MQ=44.00;MQRankSum=0.000;QD=0.52;ReadPosRankSum=-0.820;SOR=0.416	GT:AD:DP:GQ:PL	0/1:53,10:63:61:61,0,1260
3L	14224806	.	T	C	1604.77	.	AC=2;AF=1.00;AN=2;DP=62;ExcessHet=3.0103;FS=0.000;MLEAC=2;MLEAF=1.00;MQ=44.00;QD=25.88;SOR=1.143	GT:AD:DP:GQ:PL	1/1:0,62:62:99:1633,184,0
3L	14224912	.	A	T	1861.77	.	AC=2;AF=1.00;AN=2;DP=69;ExcessHet=3.0103;FS=0.000;MLEAC=2;MLEAF=1.00;MQ=43.97;QD=27.38;SOR=0.949	GT:AD:DP:GQ:PL	1/1:0,68:68:99:1890,204,0
3L	14224967	.	A	ATT	1704.73	.	AC=2;AF=1.00;AN=2;DP=61;ExcessHet=3.0103;FS=0.000;MLEAC=2;MLEAF=1.00;MQ=43.97;QD=31.00;SOR=0.808	GT:AD:DP:GQ:PL	1/1:0,55:55:99:1742,165,0
3L	14225002	.	T	C	1544.77	.	AC=2;AF=1.00;AN=2;DP=58;ExcessHet=3.0103;FS=0.000;MLEAC=2;MLEAF=1.00;MQ=44.00;QD=26.63;SOR=0.693	GT:AD:DP:GQ:PL	1/1:0,58:58:99:1573,174,0
3L	14225267	.	T	C	1454.77	.	AC=2;AF=1.00;AN=2;BaseQRankSum=1.016;ClippingRankSum=0.000;DP=58;ExcessHet=3.0103;FS=0.000;MLEAC=2;MLEAF=1.00;MQ=43.97;MQRankSum=0.000;QD=25.08;ReadPosRankSum=-1.584;SOR=0.237	GT:AD:DP:GQ:PL	1/1:1,57:58:99:1483,146,0
3L	14225316	.	AC	A	1736.73	.	AC=2;AF=1.00;AN=2;BaseQRankSum=0.438;ClippingRankSum=0.000;DP=45;ExcessHet=3.0103;FS=3.222;MLEAC=2;MLEAF=1.00;MQ=44.00;MQRankSum=0.000;QD=32.75;ReadPosRankSum=0.578;SOR=0.453	GT:AD:DP:GQ:PL	1/1:1,41:42:85:1774,85,0
3L	14225323	.	AAC	A	565.37	.	AC=1;AF=0.500;AN=2;BaseQRankSum=0.541;ClippingRankSum=0.000;DP=42;ExcessHet=3.0103;FS=1.894;MLEAC=1;MLEAF=0.500;MQ=44.00;MQRankSum=0.000;QD=14.50;ReadPosRankSum=-0.379;SOR=0.754	GT:AD:DP:GQ:PL	0/1:5,34:39:8:602,0,8
3L	14225443	.	T	C	1811.77	.	AC=2;AF=1.00;AN=2;DP=70;ExcessHet=3.0103;FS=0.000;MLEAC=2;MLEAF=1.00;MQ=44.00;QD=25.88;SOR=0.811	GT:AD:DP:GQ:PL	1/1:0,70:70:99:1840,208,0
3L	14225526	.	T	C	2160.77	.	AC=2;AF=1.00;AN=2;DP=55;ExcessHet=3.0103;FS=0.000;MLEAC=2;MLEAF=1.00;MQ=44.00;QD=27.14;SOR=0.729	GT:AD:DP:GQ:PL	1/1:0,55:55:99:2189,168,0
3L	14225551	.	T	C	2006.77	.	AC=2;AF=1.00;AN=2;DP=49;ExcessHet=3.0103;FS=0.000;MLEAC=2;MLEAF=1.00;MQ=44.00;QD=30.72;SOR=1.225	GT:AD:DP:GQ:PL	1/1:0,49:49:99:2035,153,0
3L	14226409	.	C	CAG	257.73	.	AC=1;AF=0.500;AN=2;BaseQRankSum=-0.390;ClippingRankSum=0.000;DP=34;ExcessHet=3.0103;FS=1.475;MLEAC=1;MLEAF=0.500;MQ=44.00;MQRankSum=0.000;QD=8.05;ReadPosRankSum=-1.161;SOR=0.412	GT:AD:DP:GQ:PL	0/1:22,10:32:99:295,0,809
3L	14226441	.	T	C	82.77	.	AC=1;AF=0.500;AN=2;BaseQRankSum=0.224;ClippingRankSum=0.000;DP=46;ExcessHet=3.0103;FS=0.000;MLEAC=1;MLEAF=0.500;MQ=44.00;MQRankSum=0.000;QD=1.84;ReadPosRankSum=0.639;SOR=0.892	GT:AD:DP:GQ:PL	0/1:36,9:45:99:111,0,854
3L	14226527	.	C	T	172.77	.	AC=1;AF=0.500;AN=2;BaseQRankSum=-1.331;ClippingRankSum=0.000;DP=46;ExcessHet=3.0103;FS=0.000;MLEAC=1;MLEAF=0.500;MQ=44.00;MQRankSum=0.000;QD=3.76;ReadPosRankSum=-1.218;SOR=0.802	GT:AD:DP:GQ:PL	0/1:38,8:46:99:201,0,1619
3L	14226531	.	ACT	A	151.73	.	AC=1;AF=0.500;AN=2;BaseQRankSum=1.593;ClippingRankSum=0.000;DP=48;ExcessHet=3.0103;FS=1.628;MLEAC=1;MLEAF=0.500;MQ=44.00;MQRankSum=0.000;QD=3.16;ReadPosRankSum=-0.597;SOR=1.123	GT:AD:DP:GQ:PL	0/1:41,7:48:99:189,0,1760
3L	14226534	.	A	G	139.77	.	AC=1;AF=0.500;AN=2;BaseQRankSum=-1.003;ClippingRankSum=0.000;DP=48;ExcessHet=3.0103;FS=1.572;MLEAC=1;MLEAF=0.500;MQ=44.00;MQRankSum=0.000;QD=2.91;ReadPosRankSum=-0.307;SOR=0.997	GT:AD:DP:GQ:PL	0/1:41,7:48:99:168,0,1763
3L	14227424	.	C	A	1361.77	.	AC=2;AF=1.00;AN=2;BaseQRankSum=0.567;ClippingRankSum=0.000;DP=62;ExcessHet=3.0103;FS=0.000;MLEAC=2;MLEAF=1.00;MQ=43.92;MQRankSum=-0.387;QD=22.70;ReadPosRankSum=1.632;SOR=0.588	GT:AD:DP:GQ:PL	1/1:5,55:60:30:1390,30,0
3L	14227520	.	ATCTC	A	2977.73	.	AC=2;AF=1.00;AN=2;DP=68;ExcessHet=3.0103;FS=0.000;MLEAC=2;MLEAF=1.00;MQ=43.17;QD=29.57;SOR=0.990	GT:AD:DP:GQ:PL	1/1:0,67:67:99:3015,202,0
3L	14227525	.	T	TGA	2977.73	.	AC=2;AF=1.00;AN=2;DP=67;ExcessHet=3.0103;FS=0.000;MLEAC=2;MLEAF=1.00;MQ=43.16;QD=31.74;SOR=0.990	GT:AD:DP:GQ:PL	1/1:0,67:67:99:3015,202,0
3L	14227555	.	T	TTTTTG	1626.73	.	AC=2;AF=1.00;AN=2;BaseQRankSum=1.665;ClippingRankSum=0.000;DP=72;ExcessHet=3.0103;FS=0.000;MLEAC=1;MLEAF=0.500;MQ=43.47;MQRankSum=1.693;QD=25.03;ReadPosRankSum=0.465;SOR=0.264	GT:AD:DP:GQ:PL	1/1:3,62:65:99:1658,134,0
3L	14227674	.	T	C	2299.77	.	AC=2;AF=1.00;AN=2;DP=53;ExcessHet=3.0103;FS=0.000;MLEAC=2;MLEAF=1.00;MQ=43.74;QD=34.14;SOR=1.402	GT:AD:DP:GQ:PL	1/1:0,53:53:99:2328,160,0
3L	14227677	.	G	A	2331.77	.	AC=2;AF=1.00;AN=2;DP=51;ExcessHet=3.0103;FS=0.000;MLEAC=2;MLEAF=1.00;MQ=43.79;QD=35.51;SOR=1.314	GT:AD:DP:GQ:PL	1/1:0,51:51:99:2360,163,0
3L	14227774	.	G	A	2147.77	.	AC=2;AF=1.00;AN=2;DP=57;ExcessHet=3.0103;FS=0.000;MLEAC=2;MLEAF=1.00;MQ=43.35;QD=34.93;SOR=0.728	GT:AD:DP:GQ:PL	1/1:0,57:57:99:2176,171,0
3L	14227778	.	GT	G	385.37	.	AC=1;AF=0.500;AN=2;BaseQRankSum=1.526;ClippingRankSum=0.000;DP=55;ExcessHet=3.0103;FS=7.334;MLEAC=1;MLEAF=0.500;MQ=43.29;MQRankSum=0.094;QD=9.63;ReadPosRankSum=0.829;SOR=0.240	GT	./.
3L	14227830	.	G	A	2549.77	.	AC=2;AF=1.00;AN=2;DP=57;ExcessHet=3.0103;FS=0.000;MLEAC=2;MLEAF=1.00;MQ=42.59;QD=26.61;SOR=0.877	GT:AD:DP:GQ:PL	1/1:0,57:57:99:2578,175,0
3L	14227837	.	A	C	2536.77	.	AC=2;AF=1.00;AN=2;DP=56;ExcessHet=3.0103;FS=0.000;MLEAC=2;MLEAF=1.00;MQ=42.53;QD=23.34;SOR=0.841	GT:AD:DP:GQ:PL	1/1:0,56:56:99:2565,172,0
3L	14227841	.	TGGAA	T	2482.73	.	AC=2;AF=1.00;AN=2;DP=55;ExcessHet=3.0103;FS=0.000;MLEAC=2;MLEAF=1.00;MQ=42.46;QD=30.01;SOR=0.804	GT:AD:DP:GQ:PL	1/1:0,55:55:99:2520,169,0
3L	14227846	.	TAGCGCA	T	2437.73	.	AC=2;AF=1.00;AN=2;DP=55;ExcessHet=3.0103;FS=0.000;MLEAC=2;MLEAF=1.00;MQ=42.46;QD=28.23;SOR=0.804	GT:AD:DP:GQ:PL	1/1:0,55:55:99:2475,166,0
3L	14227882	.	C	T	999.77	.	AC=1;AF=0.500;AN=2;BaseQRankSum=1.418;ClippingRankSum=0.000;DP=49;ExcessHet=3.0103;FS=1.758;MLEAC=1;MLEAF=0.500;MQ=42.51;MQRankSum=-0.284;QD=20.40;ReadPosRankSum=-0.122;SOR=0.374	GT:AD:DP:GQ:PL	0/1:6,43:49:98:1028,0,98
3L	14227933	.	C	G	1067.77	.	AC=2;AF=1.00;AN=2;BaseQRankSum=1.051;ClippingRankSum=0.000;DP=49;ExcessHet=3.0103;FS=13.789;MLEAC=2;MLEAF=1.00;MQ=42.72;MQRankSum=-1.271;QD=21.79;ReadPosRankSum=1.863;SOR=0.622	GT:AD:DP:GQ:PL	1/1:4,45:49:38:1096,38,0
3L	14227960	.	T	A	1424.77	.	AC=2;AF=1.00;AN=2;DP=51;ExcessHet=3.0103;FS=0.000;MLEAC=2;MLEAF=1.00;MQ=42.77;QD=28.50;SOR=0.952	GT:AD:DP:GQ:PL	1/1:0,50:50:99:1453,150,0
3L	14227988	.	A	G	1010.78	.	AC=2;AF=1.00;AN=2;BaseQRankSum=-2.560;ClippingRankSum=0.000;DP=44;ExcessHet=3.0103;FS=6.335;MLEAC=2;MLEAF=1.00;MQ=42.95;MQRankSum=0.444;QD=22.97;ReadPosRankSum=1.029;SOR=0.326	GT:AD:DP:GQ:PL	1/1:3,41:44:27:1039,27,0
3L	14228116	.	GCCAGAAA	G	2466.73	.	AC=2;AF=1.00;AN=2;DP=56;ExcessHet=3.0103;FS=0.000;MLEAC=2;MLEAF=1.00;MQ=42.05;QD=34.94;SOR=0.841	GT:AD:DP:GQ:PL	1/1:0,56:56:99:2504,169,0
3L	14228190	.	AAACATATACATATACATATAC	A	2650.73	.	AC=2;AF=1.00;AN=2;DP=61;ExcessHet=3.0103;FS=0.000;MLEAC=2;MLEAF=1.00;MQ=41.23;QD=30.33;SOR=1.123	GT:AD:DP:GQ:PL	1/1:0,59:59:99:2688,181,0
3L	14228216	.	T	TC	2778.73	.	AC=2;AF=1.00;AN=2;DP=62;ExcessHet=3.0103;FS=0.000;MLEAC=2;MLEAF=1.00;MQ=41.15;QD=32.05;SOR=1.107	GT:AD:DP:GQ:PL	1/1:0,61:61:99:2816,190,0
3L	14228237	.	G	A	1486.77	.	AC=2;AF=1.00;AN=2;BaseQRankSum=-1.100;ClippingRankSum=0.000;DP=64;ExcessHet=3.0103;FS=1.898;MLEAC=2;MLEAF=1.00;MQ=40.75;MQRankSum=0.614;QD=23.60;ReadPosRankSum=1.391;SOR=1.217	GT:AD:DP:GQ:PL	1/1:4,59:63:70:1515,70,0
3L	14228252	.	G	A	2732.77	.	AC=2;AF=1.00;AN=2;DP=67;ExcessHet=3.0103;FS=0.000;MLEAC=2;MLEAF=1.00;MQ=40.69;QD=29.13;SOR=1.112	GT:AD:DP:GQ:PL	1/1:0,66:66:99:2761,199,0
3L	14228311	.	TTCGTGTTTCG	T	3187.73	.	AC=2;AF=1.00;AN=2;DP=70;ExcessHet=3.0103;FS=0.000;MLEAC=2;MLEAF=1.00;MQ=41.09;QD=24.61;SOR=1.131	GT:AD:DP:GQ:PL	1/1:0,69:69:99:3225,217,0
3L	14228324	.	T	TGG	3232.73	.	AC=2;AF=1.00;AN=2;DP=71;ExcessHet=3.0103;FS=0.000;MLEAC=2;MLEAF=1.00;MQ=41.09;QD=30.78;SOR=1.042	GT:AD:DP:GQ:PL	1/1:0,71:71:99:3270,220,0
3L	14228327	.	TGTA	T	3112.73	.	AC=2;AF=1.00;AN=2;DP=70;ExcessHet=3.0103;FS=0.000;MLEAC=2;MLEAF=1.00;MQ=41.10;QD=30.07;SOR=1.011	GT:AD:DP:GQ:PL	1/1:0,70:70:99:3150,211,0
3L	14228334	.	TGTATA	T	3292.73	.	AC=2;AF=1.00;AN=2;DP=70;ExcessHet=3.0103;FS=0.000;MLEAC=2;MLEAF=1.00;MQ=41.21;QD=29.54;SOR=1.011	GT:AD:DP:GQ:PL	1/1:0,70:70:99:3330,223,0
3L	14228341	.	A	AG	3157.73	.	AC=2;AF=1.00;AN=2;DP=71;ExcessHet=3.0103;FS=0.000;MLEAC=2;MLEAF=1.00;MQ=41.25;QD=32.88;SOR=1.042	GT:AD:DP:GQ:PL	1/1:0,71:71:99:3195,214,0
3L	14228343	.	T	TAA	3327.73	.	AC=2;AF=1.00;AN=2;DP=70;ExcessHet=3.0103;FS=0.000;MLEAC=2;MLEAF=1.00;MQ=41.25;QD=29.39;SOR=1.085	GT:AD:DP:GQ:PL	1/1:0,70:70:99:3365,226,0
3L	14228344	.	G	GC	3327.73	.	AC=2;AF=1.00;AN=2;DP=74;ExcessHet=3.0103;FS=0.000;MLEAC=2;MLEAF=1.00;MQ=41.35;QD=28.54;SOR=1.134	GT:AD:DP:GQ:PL	1/1:0,74:74:99:3365,226,0
3L	14228542	.	G	T	1707.77	.	AC=2;AF=1.00;AN=2;DP=63;ExcessHet=3.0103;FS=0.000;MLEAC=2;MLEAF=1.00;MQ=43.03;QD=27.11;SOR=0.724	GT:AD:DP:GQ:PL	1/1:0,63:63:99:1736,188,0
3L	14228605	.	A	ATT	1447.73	.	AC=2;AF=1.00;AN=2;DP=56;ExcessHet=3.0103;FS=0.000;MLEAC=2;MLEAF=1.00;MQ=43.11;QD=30.16;SOR=0.919	GT:AD:DP:GQ:PL	1/1:0,48:48:99:1485,148,0
3L	14228616	.	G	A	2425.77	.	AC=2;AF=1.00;AN=2;DP=57;ExcessHet=3.0103;FS=0.000;MLEAC=2;MLEAF=1.00;MQ=43.20;QD=28.34;SOR=0.765	GT:AD:DP:GQ:PL	1/1:0,56:56:99:2454,168,0
3L	14228803	.	G	C	1691.77	.	AC=2;AF=1.00;AN=2;DP=64;ExcessHet=3.0103;FS=0.000;MLEAC=2;MLEAF=1.00;MQ=43.82;QD=26.43;SOR=0.966	GT:AD:DP:GQ:PL	1/1:0,64:64:99:1720,192,0
3L	14229120	.	C	T	1598.77	.	AC=2;AF=1.00;AN=2;DP=63;ExcessHet=3.0103;FS=0.000;MLEAC=2;MLEAF=1.00;MQ=43.97;QD=25.38;SOR=0.859	GT:AD:DP:GQ:PL	1/1:0,63:63:99:1627,186,0
3L	14229238	.	C	T	2194.77	.	AC=2;AF=1.00;AN=2;DP=50;ExcessHet=3.0103;FS=0.000;MLEAC=2;MLEAF=1.00;MQ=43.88;QD=32.73;SOR=0.952	GT:AD:DP:GQ:PL	1/1:0,50:50:99:2223,151,0
3L	14229239	.	C	A	2194.77	.	AC=2;AF=1.00;AN=2;DP=48;ExcessHet=3.0103;FS=0.000;MLEAC=2;MLEAF=1.00;MQ=43.88;QD=25.96;SOR=0.866	GT:AD:DP:GQ:PL	1/1:0,48:48:99:2223,151,0
3L	14229241	.	G	A	173.77	.	AC=1;AF=0.500;AN=2;BaseQRankSum=0.152;ClippingRankSum=0.000;DP=47;ExcessHet=3.0103;FS=1.454;MLEAC=1;MLEAF=0.500;MQ=43.88;MQRankSum=-0.735;QD=3.70;ReadPosRankSum=-0.382;SOR=0.985	GT:AD:DP:GQ:PL	0/1:39,8:47:99:202,0,1554
3L	14229244	.	A	T	2115.77	.	AC=2;AF=1.00;AN=2;DP=47;ExcessHet=3.0103;FS=0.000;MLEAC=2;MLEAF=1.00;MQ=43.88;QD=29.09;SOR=0.919	GT:AD:DP:GQ:PL	1/1:0,47:47:99:2144,144,0
3L	14229251	.	T	A	136.77	.	AC=1;AF=0.500;AN=2;BaseQRankSum=0.264;ClippingRankSum=0.000;DP=48;ExcessHet=3.0103;FS=0.000;MLEAC=1;MLEAF=0.500;MQ=43.88;MQRankSum=-0.906;QD=2.85;ReadPosRankSum=-0.482;SOR=0.885	GT:AD:DP:GQ:PL	0/1:41,7:48:99:165,0,1665
3L	14229305	.	GA	G	1190.73	.	AC=2;AF=1.00;AN=2;DP=53;ExcessHet=3.0103;FS=0.000;MLEAC=2;MLEAF=1.00;MQ=43.80;QD=23.35;SOR=0.732	GT:AD:DP:GQ:PL	1/1:0,51:51:99:1228,153,0
3L	14229330	.	G	T	2256.77	.	AC=2;AF=1.00;AN=2;DP=51;ExcessHet=3.0103;FS=0.000;MLEAC=2;MLEAF=1.00;MQ=43.79;QD=25.19;SOR=0.813	GT:AD:DP:GQ:PL	1/1:0,51:51:99:2285,156,0
3L	14229340	.	G	T	2311.77	.	AC=2;AF=1.00;AN=2;DP=52;ExcessHet=3.0103;FS=0.000;MLEAC=2;MLEAF=1.00;MQ=43.79;QD=29.98;SOR=0.941	GT:AD:DP:GQ:PL	1/1:0,52:52:99:2340,157,0
3L	14229344	.	G	A	2311.77	.	AC=2;AF=1.00;AN=2;DP=52;ExcessHet=3.0103;FS=0.000;MLEAC=2;MLEAF=1.00;MQ=43.79;QD=29.93;SOR=0.941	GT:AD:DP:GQ:PL	1/1:0,52:52:99:2340,157,0
3L	14229349	.	C	T	2300.77	.	AC=2;AF=1.00;AN=2;DP=52;ExcessHet=3.0103;FS=0.000;MLEAC=2;MLEAF=1.00;MQ=43.83;QD=33.07;SOR=0.853	GT:AD:DP:GQ:PL	1/1:0,52:52:99:2329,157,0
3L	14229400	.	A	G	1217.77	.	AC=2;AF=1.00;AN=2;BaseQRankSum=-0.512;ClippingRankSum=0.000;DP=58;ExcessHet=3.0103;FS=0.000;MLEAC=2;MLEAF=1.00;MQ=43.85;MQRankSum=-0.510;QD=21.36;ReadPosRankSum=0.297;SOR=0.502	GT:AD:DP:GQ:PL	1/1:5,52:57:34:1246,34,0
3L	14229577	.	G	T	1171.77	.	AC=1;AF=0.500;AN=2;BaseQRankSum=-1.149;ClippingRankSum=0.000;DP=61;ExcessHet=3.0103;FS=0.000;MLEAC=1;MLEAF=0.500;MQ=43.97;MQRankSum=-0.373;QD=19.53;ReadPosRankSum=-0.447;SOR=0.780	GT:AD:DP:GQ:PL	0/1:9,51:60:60:1200,0,60
3L	14229674	.	G	C	1172.77	.	AC=2;AF=1.00;AN=2;BaseQRankSum=-1.699;ClippingRankSum=0.000;DP=48;ExcessHet=3.0103;FS=3.388;MLEAC=2;MLEAF=1.00;MQ=43.92;MQRankSum=-0.104;QD=24.43;ReadPosRankSum=1.734;SOR=0.563	GT:AD:DP:GQ:PL	1/1:1,47:48:99:1201,114,0
3L	14229687	.	C	A	1152.77	.	AC=2;AF=1.00;AN=2;DP=46;ExcessHet=3.0103;FS=0.000;MLEAC=2;MLEAF=1.00;MQ=43.91;QD=25.06;SOR=0.874	GT:AD:DP:GQ:PL	1/1:0,46:46:99:1181,136,0
3L	14229731	.	C	G	2158.77	.	AC=2;AF=1.00;AN=2;DP=47;ExcessHet=3.0103;FS=0.000;MLEAC=2;MLEAF=1.00;MQ=43.96;QD=31.70;SOR=0.919	GT:AD:DP:GQ:PL	1/1:0,47:47:99:2187,147,0
3L	14229734	.	G	GAAA	2185.73	.	AC=2;AF=1.00;AN=2;DP=49;ExcessHet=3.0103;FS=0.000;MLEAC=2;MLEAF=1.00;MQ=43.96;QD=24.82;SOR=0.818	GT:AD:DP:GQ:PL	1/1:0,49:49:99:2223,150,0
3L	14229738	.	G	T	2147.77	.	AC=2;AF=1.00;AN=2;DP=49;ExcessHet=3.0103;FS=0.000;MLEAC=2;MLEAF=1.00;MQ=43.96;QD=27.07;SOR=0.733	GT:AD:DP:GQ:PL	1/1:0,49:49:99:2176,147,0
3L	14229758	.	C	A	1210.77	.	AC=2;AF=1.00;AN=2;DP=44;ExcessHet=3.0103;FS=0.000;MLEAC=2;MLEAF=1.00;MQ=43.96;QD=27.52;SOR=0.784	GT:AD:DP:GQ:PL	1/1:0,44:44:99:1239,132,0
3L	14230325	.	A	T	1403.77	.	AC=2;AF=1.00;AN=2;DP=49;ExcessHet=3.0103;FS=0.000;MLEAC=2;MLEAF=1.00;MQ=41.03;QD=28.65;SOR=0.733	GT:AD:DP:GQ:PL	1/1:0,49:49:99:1432,147,0
3L	14230363	.	A	ACTGAATG	2382.73	.	AC=2;AF=1.00;AN=2;DP=50;ExcessHet=3.0103;FS=0.000;MLEAC=2;MLEAF=1.00;MQ=39.53;QD=25.63;SOR=0.733	GT:AD:DP:GQ:PL	1/1:0,49:49:99:2420,162,0
3L	14230380	.	A	AAG	2300.73	.	AC=2;AF=1.00;AN=2;DP=58;ExcessHet=3.0103;FS=0.000;MLEAC=2;MLEAF=1.00;MQ=38.67;QD=29.91;SOR=0.914	GT:AD:DP:GQ:PL	1/1:0,58:58:99:2338,175,0
3L	14230410	.	T	G	2265.77	.	AC=2;AF=1.00;AN=2;DP=50;ExcessHet=3.0103;FS=0.000;MLEAC=2;MLEAF=1.00;MQ=38.21;QD=26.72;SOR=1.270	GT:AD:DP:GQ:PL	1/1:0,50:50:99:2294,154,0
3L	14230413	.	A	T	2310.77	.	AC=2;AF=1.00;AN=2;DP=50;ExcessHet=3.0103;FS=0.000;MLEAC=2;MLEAF=1.00;MQ=38.11;QD=27.34;SOR=1.270	GT:AD:DP:GQ:PL	1/1:0,50:50:99:2339,157,0
3L	14230418	.	A	G	2310.77	.	AC=2;AF=1.00;AN=2;DP=51;ExcessHet=3.0103;FS=0.000;MLEAC=2;MLEAF=1.00;MQ=38.07;QD=32.25;SOR=1.314	GT:AD:DP:GQ:PL	1/1:0,51:51:99:2339,157,0
3L	14230424	.	C	CA	2436.73	.	AC=2;AF=1.00;AN=2;DP=50;ExcessHet=3.0103;FS=0.000;MLEAC=2;MLEAF=1.00;MQ=37.54;QD=25.37;SOR=1.157	GT:AD:DP:GQ:PL	1/1:0,50:50:99:2474,166,0
3L	14230429	.	A	ACAAGACT	2437.73	.	AC=2;AF=1.00;AN=2;DP=50;ExcessHet=3.0103;FS=0.000;MLEAC=2;MLEAF=1.00;MQ=36.88;QD=30.21;SOR=1.051	GT:AD:DP:GQ:PL	1/1:0,50:50:99:2475,166,0
3L	14230432	.	A	AGTGGT	2392.73	.	AC=2;AF=1.00;AN=2;DP=52;ExcessHet=3.0103;FS=0.000;MLEAC=2;MLEAF=1.00;MQ=36.57;QD=25.19;SOR=0.941	GT:AD:DP:GQ:PL	1/1:0,52:52:99:2430,163,0
3L	14230441	.	A	T	2401.77	.	AC=2;AF=1.00;AN=2;DP=53;ExcessHet=3.0103;FS=0.000;MLEAC=2;MLEAF=1.00;MQ=36.76;QD=30.06;SOR=0.892	GT:AD:DP:GQ:PL	1/1:0,53:53:99:2430,163,0
3L	14230448	.	C	A	2626.77	.	AC=2;AF=1.00;AN=2;DP=55;ExcessHet=3.0103;FS=0.000;MLEAC=2;MLEAF=1.00;MQ=37.08;QD=31.33;SOR=1.061	GT:AD:DP:GQ:PL	1/1:0,55:55:99:2655,178,0
3L	14230449	.	G	GA	2617.73	.	AC=2;AF=1.00;AN=2;DP=54;ExcessHet=3.0103;FS=0.000;MLEAC=2;MLEAF=1.00;MQ=37.23;QD=30.85;SOR=1.022	GT:AD:DP:GQ:PL	1/1:0,54:54:99:2655,178,0
3L	14230452	.	A	G	2446.77	.	AC=2;AF=1.00;AN=2;DP=55;ExcessHet=3.0103;FS=0.000;MLEAC=2;MLEAF=1.00;MQ=37.34;QD=30.00;SOR=0.884	GT:AD:DP:GQ:PL	1/1:0,55:55:99:2475,166,0
3L	14230455	.	T	G	2446.77	.	AC=2;AF=1.00;AN=2;DP=54;ExcessHet=3.0103;FS=0.000;MLEAC=2;MLEAF=1.00;MQ=37.36;QD=25.12;SOR=0.931	GT:AD:DP:GQ:PL	1/1:0,54:54:99:2475,166,0
3L	14230457	.	A	G	2401.77	.	AC=2;AF=1.00;AN=2;DP=53;ExcessHet=3.0103;FS=0.000;MLEAC=2;MLEAF=1.00;MQ=37.52;QD=27.72;SOR=0.981	GT:AD:DP:GQ:PL	1/1:0,53:53:99:2430,163,0
3L	14230458	.	T	A	2356.77	.	AC=2;AF=1.00;AN=2;DP=52;ExcessHet=3.0103;FS=0.000;MLEAC=2;MLEAF=1.00;MQ=37.45;QD=27.76;SOR=0.941	GT:AD:DP:GQ:PL	1/1:0,52:52:99:2385,160,0
3L	14230464	.	T	G	511.77	.	AC=2;AF=1.00;AN=2;DP=11;ExcessHet=3.0103;FS=0.000;MLEAC=2;MLEAF=1.00;MQ=40.76;QD=27.91;SOR=0.859	GT:AD:DP:GQ:PL	1/1:0,11:11:36:540,36,0
3L	14230475	.	ATTCAGTTTGTAGAG	A	745.73	.	AC=2;AF=1.00;AN=2;DP=17;ExcessHet=3.0103;FS=0.000;MLEAC=1;MLEAF=0.500;MQ=40.43;QD=28.26;SOR=0.941	GT:AD:DP:GQ:PL	1/1:0,17:17:52:778,52,0
3L	14230496	.	AGT	A	496	.	AC=2;AF=1.00;AN=2;BaseQRankSum=-0.381;ClippingRankSum=0.000;DP=24;ExcessHet=3.0103;FS=2.917;MLEAC=2;MLEAF=1.00;MQ=40.16;MQRankSum=-0.460;QD=20.67;ReadPosRankSum=-2.100;SOR=0.197	GT:AD:DP:GQ:PL	1/1:2,22:24:12:533,12,0
3L	14230500	.	AGT	A	496	.	AC=2;AF=1.00;AN=2;BaseQRankSum=-0.699;ClippingRankSum=0.000;DP=24;ExcessHet=3.0103;FS=2.917;MLEAC=2;MLEAF=1.00;MQ=40.16;MQRankSum=-0.460;QD=20.67;SOR=0.197	GT:AD:DP:GQ:PL	1/1:2,22:24:12:533,12,0
3L	14230505	.	T	G	505.03	.	AC=2;AF=1.00;AN=2;BaseQRankSum=-1.666;ClippingRankSum=0.000;DP=25;ExcessHet=3.0103;FS=2.917;MLEAC=2;MLEAF=1.00;MQ=40.23;MQRankSum=-0.460;QD=21.04;ReadPosRankSum=-2.100;SOR=0.197	GT:AD:DP:GQ:PL	1/1:2,22:24:12:533,12,0
3L	14230535	.	T	A	1816.77	.	AC=2;AF=1.00;AN=2;DP=41;ExcessHet=3.0103;FS=0.000;MLEAC=2;MLEAF=1.00;MQ=40.57;QD=30.82;SOR=0.741	GT:AD:DP:GQ:PL	1/1:0,41:41:99:1845,123,0
3L	14230540	.	G	A	1996.77	.	AC=2;AF=1.00;AN=2;DP=43;ExcessHet=3.0103;FS=0.000;MLEAC=2;MLEAF=1.00;MQ=40.37;QD=29.95;SOR=0.836	GT:AD:DP:GQ:PL	1/1:0,43:43:99:2025,135,0
3L	14230541	.	C	T	2041.77	.	AC=2;AF=1.00;AN=2;DP=44;ExcessHet=3.0103;FS=0.000;MLEAC=2;MLEAF=1.00;MQ=40.45;QD=22.23;SOR=0.784	GT:AD:DP:GQ:PL	1/1:0,44:44:99:2070,138,0
3L	14230543	.	A	T	2086.77	.	AC=2;AF=1.00;AN=2;DP=46;ExcessHet=3.0103;FS=0.000;MLEAC=2;MLEAF=1.00;MQ=39.99;QD=37.27;SOR=0.780	GT:AD:DP:GQ:PL	1/1:0,46:46:99:2115,141,0
3L	14230556	.	G	A	2401.77	.	AC=2;AF=1.00;AN=2;DP=54;ExcessHet=3.0103;FS=0.000;MLEAC=2;MLEAF=1.00;MQ=40.04;QD=26.15;SOR=0.767	GT:AD:DP:GQ:PL	1/1:0,54:54:99:2430,163,0
3L	14230565	.	A	AAT	2427.73	.	AC=2;AF=1.00;AN=2;DP=54;ExcessHet=3.0103;FS=0.000;MLEAC=2;MLEAF=1.00;MQ=40.04;QD=30.97;SOR=0.767	GT:AD:DP:GQ:PL	1/1:0,54:54:99:2465,166,0
3L	14230596	.	A	T	1681.77	.	AC=2;AF=1.00;AN=2;DP=64;ExcessHet=3.0103;FS=0.000;MLEAC=2;MLEAF=1.00;MQ=40.51;QD=26.69;SOR=0.933	GT:AD:DP:GQ:PL	1/1:0,63:63:99:1710,189,0
3L	14230623	.	T	TA	2932.73	.	AC=2;AF=1.00;AN=2;DP=65;ExcessHet=3.0103;FS=0.000;MLEAC=2;MLEAF=1.00;MQ=40.73;QD=25.24;SOR=1.078	GT:AD:DP:GQ:PL	1/1:0,65:65:99:2970,199,0
3L	14230626	.	TG	T	2932.73	.	AC=2;AF=1.00;AN=2;DP=66;ExcessHet=3.0103;FS=0.000;MLEAC=2;MLEAF=1.00;MQ=40.96;QD=32.55;SOR=1.112	GT:AD:DP:GQ:PL	1/1:0,66:66:99:2970,199,0
3L	14230628	.	AG	A	3022.73	.	AC=2;AF=1.00;AN=2;DP=66;ExcessHet=3.0103;FS=0.000;MLEAC=2;MLEAF=1.00;MQ=40.96;QD=27.79;SOR=1.112	GT:AD:DP:GQ:PL	1/1:0,66:66:99:3060,205,0
3L	14230643	.	TC	T	1692.73	.	AC=2;AF=1.00;AN=2;BaseQRankSum=1.220;ClippingRankSum=0.000;DP=66;ExcessHet=3.0103;FS=0.000;MLEAC=2;MLEAF=1.00;MQ=41.11;MQRankSum=-0.856;QD=26.04;ReadPosRankSum=-0.027;SOR=0.514	GT:AD:DP:GQ:PL	1/1:1,64:65:99:1730,170,0
3L	14230649	.	C	T	1650.77	.	AC=2;AF=1.00;AN=2;BaseQRankSum=0.587;ClippingRankSum=0.000;DP=61;ExcessHet=3.0103;FS=0.000;MLEAC=2;MLEAF=1.00;MQ=41.28;MQRankSum=-0.812;QD=27.51;ReadPosRankSum=-0.289;SOR=0.580	GT:AD:DP:GQ:PL	1/1:1,59:60:99:1679,164,0
3L	14231108	.	C	T	1432.77	.	AC=2;AF=1.00;AN=2;DP=52;ExcessHet=3.0103;FS=0.000;MLEAC=2;MLEAF=1.00;MQ=44.00;QD=27.55;SOR=1.036	GT:AD:DP:GQ:PL	1/1:0,52:52:99:1461,156,0
3L	14231289	.	T	C	2345.77	.	AC=2;AF=1.00;AN=2;DP=53;ExcessHet=3.0103;FS=0.000;MLEAC=2;MLEAF=1.00;MQ=44.00;QD=25.70;SOR=1.077	GT:AD:DP:GQ:PL	1/1:0,53:53:99:2374,163,0
3L	14231295	.	T	G	2377.77	.	AC=2;AF=1.00;AN=2;DP=53;ExcessHet=3.0103;FS=0.000;MLEAC=2;MLEAF=1.00;MQ=44.00;QD=32.66;SOR=0.981	GT:AD:DP:GQ:PL	1/1:0,53:53:99:2406,163,0
3L	14231304	.	C	G	2402.77	.	AC=2;AF=1.00;AN=2;DP=55;ExcessHet=3.0103;FS=0.000;MLEAC=2;MLEAF=1.00;MQ=44.00;QD=35.15;SOR=0.970	GT:AD:DP:GQ:PL	1/1:0,55:55:99:2431,169,0
3L	14231322	.	C	T	1316.77	.	AC=2;AF=1.00;AN=2;DP=50;ExcessHet=3.0103;FS=0.000;MLEAC=2;MLEAF=1.00;MQ=44.00;QD=26.34;SOR=0.859	GT:AD:DP:GQ:PL	1/1:0,50:50:99:1345,149,0
3L	14231424	.	G	T	1628.77	.	AC=2;AF=1.00;AN=2;DP=59;ExcessHet=3.0103;FS=0.000;MLEAC=2;MLEAF=1.00;MQ=44.00;QD=27.61;SOR=0.796	GT:AD:DP:GQ:PL	1/1:0,59:59:99:1657,177,0
3L	14231534	.	TA	T	1568.73	.	AC=2;AF=1.00;AN=2;DP=65;ExcessHet=3.0103;FS=0.000;MLEAC=2;MLEAF=1.00;MQ=44.00;QD=24.13;SOR=0.723	GT:AD:DP:GQ:PL	1/1:0,65:65:99:1606,195,0
3L	14231726	.	C	T	1737.77	.	AC=2;AF=1.00;AN=2;DP=61;ExcessHet=3.0103;FS=0.000;MLEAC=2;MLEAF=1.00;MQ=43.97;QD=28.49;SOR=1.022	GT:AD:DP:GQ:PL	1/1:0,61:61:99:1766,183,0
3L	14231761	.	T	A	1476.77	.	AC=2;AF=1.00;AN=2;DP=55;ExcessHet=3.0103;FS=0.000;MLEAC=2;MLEAF=1.00;MQ=44.00;QD=26.85;SOR=0.804	GT:AD:DP:GQ:PL	1/1:0,55:55:99:1505,164,0
3L	14231775	.	T	A	1552.77	.	AC=2;AF=1.00;AN=2;DP=57;ExcessHet=3.0103;FS=0.000;MLEAC=2;MLEAF=1.00;MQ=44.00;QD=27.24;SOR=0.877	GT:AD:DP:GQ:PL	1/1:0,57:57:99:1581,171,0
3L	14232289	.	A	G	1867.77	.	AC=2;AF=1.00;AN=2;DP=70;ExcessHet=3.0103;FS=0.000;MLEAC=2;MLEAF=1.00;MQ=43.97;QD=27.07;SOR=0.781	GT:AD:DP:GQ:PL	1/1:0,69:69:99:1896,207,0
3L	14232327	.	AAG	A	3233.73	.	AC=2;AF=1.00;AN=2;DP=72;ExcessHet=3.0103;FS=0.000;MLEAC=2;MLEAF=1.00;MQ=43.97;QD=31.82;SOR=0.807	GT:AD:DP:GQ:PL	1/1:0,72:72:99:3271,220,0
3L	14232342	.	TA	T	3382.73	.	AC=2;AF=1.00;AN=2;DP=76;ExcessHet=3.0103;FS=0.000;MLEAC=2;MLEAF=1.00;MQ=43.97;QD=33.68;SOR=0.859	GT:AD:DP:GQ:PL	1/1:0,76:76:99:3420,229,0
3L	14232356	.	T	C	3481.77	.	AC=2;AF=1.00;AN=2;DP=77;ExcessHet=3.0103;FS=0.000;MLEAC=2;MLEAF=1.00;MQ=43.97;QD=29.89;SOR=0.948	GT:AD:DP:GQ:PL	1/1:0,77:77:99:3510,235,0
3L	14232364	.	C	T	3266.77	.	AC=2;AF=1.00;AN=2;DP=72;ExcessHet=3.0103;FS=0.000;MLEAC=2;MLEAF=1.00;MQ=43.97;QD=31.82;SOR=1.073	GT:AD:DP:GQ:PL	1/1:0,72:72:99:3295,222,0
3L	14232376	.	G	C	3134.77	.	AC=2;AF=1.00;AN=2;DP=72;ExcessHet=3.0103;FS=0.000;MLEAC=2;MLEAF=1.00;MQ=43.97;QD=27.53;SOR=1.002	GT:AD:DP:GQ:PL	1/1:0,72:72:99:3163,216,0
3L	14233237	.	G	A	1552.77	.	AC=2;AF=1.00;AN=2;DP=56;ExcessHet=3.0103;FS=0.000;MLEAC=2;MLEAF=1.00;MQ=43.93;QD=27.73;SOR=0.693	GT:AD:DP:GQ:PL	1/1:0,56:56:99:1581,168,0
3L	14233265	.	C	CT	772.73	.	AC=2;AF=1.00;AN=2;BaseQRankSum=1.682;ClippingRankSum=0.000;DP=50;ExcessHet=3.0103;FS=2.169;MLEAC=2;MLEAF=1.00;MQ=43.92;MQRankSum=-0.237;QD=16.44;ReadPosRankSum=1.226;SOR=0.378	GT:AD:DP:GQ:PL	1/1:4,43:47:67:810,67,0
3L	14233938	.	A	C	48.28	.	AC=2;AF=1.00;AN=2;DP=3;ExcessHet=3.0103;FS=0.000;MLEAC=2;MLEAF=1.00;MQ=21.00;QD=16.09;SOR=1.179	GT:AD:DP:GQ:PL	1/1:0,3:3:9:76,9,0
3L	14234451	.	T	C	1017.77	.	AC=1;AF=0.500;AN=2;BaseQRankSum=-0.824;ClippingRankSum=0.000;DP=49;ExcessHet=3.0103;FS=1.537;MLEAC=1;MLEAF=0.500;MQ=43.36;MQRankSum=1.567;QD=20.77;ReadPosRankSum=-0.115;SOR=0.610	GT:AD:DP:GQ:PL	0/1:7,42:49:52:1046,0,52
3L	14234528	.	C	T	1910.77	.	AC=2;AF=1.00;AN=2;DP=42;ExcessHet=3.0103;FS=0.000;MLEAC=2;MLEAF=1.00;MQ=42.49;QD=31.15;SOR=0.788	GT:AD:DP:GQ:PL	1/1:0,42:42:99:1939,132,0
3L	14234535	.	A	T	1861.77	.	AC=2;AF=1.00;AN=2;DP=42;ExcessHet=3.0103;FS=0.000;MLEAC=2;MLEAF=1.00;MQ=42.00;QD=30.67;SOR=0.693	GT:AD:DP:GQ:PL	1/1:0,42:42:99:1890,126,0
3L	14234543	.	A	G	1873.77	.	AC=2;AF=1.00;AN=2;DP=41;ExcessHet=3.0103;FS=0.000;MLEAC=2;MLEAF=1.00;MQ=41.93;QD=29.12;SOR=0.741	GT:AD:DP:GQ:PL	1/1:0,41:41:99:1902,129,0
3L	14234547	.	CAATACAATATA	C	1764.73	.	AC=2;AF=1.00;AN=2;DP=39;ExcessHet=3.0103;FS=0.000;MLEAC=2;MLEAF=1.00;MQ=41.82;QD=31.00;SOR=0.850	GT:AD:DP:GQ:PL	1/1:0,39:39:99:1802,123,0
3L	14234573	.	A	C	946.77	.	AC=2;AF=1.00;AN=2;DP=37;ExcessHet=3.0103;FS=0.000;MLEAC=2;MLEAF=1.00;MQ=41.64;QD=25.59;SOR=0.746	GT:AD:DP:GQ:PL	1/1:0,37:37:99:975,110,0
3L	14234574	.	T	TA	743.73	.	AC=2;AF=1.00;AN=2;DP=37;ExcessHet=3.0103;FS=0.000;MLEAC=2;MLEAF=1.00;MQ=41.64;QD=21.25;SOR=0.749	GT:AD:DP:GQ:PL	1/1:0,35:35:99:781,107,0
3L	14234618	.	G	A	1058.77	.	AC=2;AF=1.00;AN=2;DP=41;ExcessHet=3.0103;FS=0.000;MLEAC=2;MLEAF=1.00;MQ=41.80;QD=26.47;SOR=1.022	GT:AD:DP:GQ:PL	1/1:0,40:40:99:1087,119,0
3L	14234640	.	G	GGTATTTA	2199.73	.	AC=2;AF=1.00;AN=2;DP=47;ExcessHet=3.0103;FS=0.000;MLEAC=2;MLEAF=1.00;MQ=42.05;QD=32.10;SOR=0.735	GT:AD:DP:GQ:PL	1/1:0,47:47:99:2237,150,0
3L	14234664	.	T	G	1406.77	.	AC=2;AF=1.00;AN=2;BaseQRankSum=1.670;ClippingRankSum=0.000;DP=54;ExcessHet=3.0103;FS=3.174;MLEAC=2;MLEAF=1.00;MQ=42.65;MQRankSum=-0.888;QD=26.05;ReadPosRankSum=0.353;SOR=0.402	GT:AD:DP:GQ:PL	1/1:1,53:54:99:1435,151,0
3L	14234764	.	G	C	1283.77	.	AC=2;AF=1.00;AN=2;DP=50;ExcessHet=3.0103;FS=0.000;MLEAC=2;MLEAF=1.00;MQ=43.55;QD=25.68;SOR=0.693	GT:AD:DP:GQ:PL	1/1:0,50:50:99:1312,149,0
3L	14234794	.	C	T	64.77	.	AC=1;AF=0.500;AN=2;BaseQRankSum=2.313;ClippingRankSum=0.000;DP=48;ExcessHet=3.0103;FS=3.901;MLEAC=1;MLEAF=0.500;MQ=43.32;MQRankSum=0.682;QD=1.35;ReadPosRankSum=-0.109;SOR=1.245	GT:AD:DP:GQ:PL	0/1:42,6:48:93:93,0,1557
3L	14234818	.	C	G	106.77	.	AC=1;AF=0.500;AN=2;BaseQRankSum=1.388;ClippingRankSum=0.000;DP=43;ExcessHet=3.0103;FS=0.000;MLEAC=1;MLEAF=0.500;MQ=42.96;MQRankSum=1.023;QD=2.48;ReadPosRankSum=-0.281;SOR=0.551	GT:AD:DP:GQ:PL	0/1:37,6:43:99:135,0,1566
3L	14234839	.	T	C	150.77	.	AC=1;AF=0.500;AN=2;BaseQRankSum=-1.224;ClippingRankSum=0.000;DP=38;ExcessHet=3.0103;FS=1.691;MLEAC=1;MLEAF=0.500;MQ=42.85;MQRankSum=1.511;QD=3.97;ReadPosRankSum=-0.923;SOR=0.745	GT:AD:DP:GQ:PL	0/1:31,7:38:99:179,0,1306
3L	14234866	.	AAGTGT	A	305.73	.	AC=1;AF=0.500;AN=2;BaseQRankSum=-1.055;ClippingRankSum=0.000;DP=39;ExcessHet=3.0103;FS=0.000;MLEAC=1;MLEAF=0.500;MQ=42.77;MQRankSum=2.163;QD=7.84;ReadPosRankSum=-1.405;SOR=0.714	GT:AD:DP:GQ:PL	0/1:28,11:39:99:343,0,1142
3L	14234894	.	GTTGTTTTTTAATTTTAATTAATTTTAATTATTTCCTTTTTGTAA	G	1123.73	.	AC=1;AF=0.500;AN=2;BaseQRankSum=-0.268;ClippingRankSum=0.000;DP=42;ExcessHet=3.0103;FS=1.321;MLEAC=1;MLEAF=0.500;MQ=42.74;MQRankSum=-2.709;QD=26.76;ReadPosRankSum=-0.989;SOR=1.071	GT:AD:DP:GQ:PL	0/1:13,29:42:99:1161,0,459
3L	14234915	.	A	G	160.77	.	AC=1;AF=0.500;AN=2;BaseQRankSum=-2.090;ClippingRankSum=0.000;DP=41;ExcessHet=3.0103;FS=2.948;MLEAC=1;MLEAF=0.500;MQ=42.71;MQRankSum=2.577;QD=3.92;ReadPosRankSum=3.614;SOR=0.336	GT:AD:DP:GQ:PL	0/1:29,12:41:99:189,0,1165
3L	14235029	.	A	G	1988.77	.	AC=1;AF=0.500;AN=2;BaseQRankSum=-0.263;ClippingRankSum=0.000;DP=56;ExcessHet=3.0103;FS=1.594;MLEAC=1;MLEAF=0.500;MQ=43.49;MQRankSum=-1.515;QD=25.98;ReadPosRankSum=-0.552;SOR=0.752	GT:AD:DP:GQ:PL	0/1:7,49:56:99:2017,0,188
3L	14235038	.	A	C	2088.77	.	AC=1;AF=0.500;AN=2;BaseQRankSum=-2.913;ClippingRankSum=0.000;DP=58;ExcessHet=3.0103;FS=0.000;MLEAC=1;MLEAF=0.500;MQ=43.54;MQRankSum=-1.519;QD=26.44;ReadPosRankSum=0.379;SOR=0.773	GT:AD:DP:GQ:PL	0/1:8,50:58:99:2117,0,182
3L	14235050	.	C	A	2211.77	.	AC=1;AF=0.500;AN=2;BaseQRankSum=-0.106;ClippingRankSum=0.000;DP=63;ExcessHet=3.0103;FS=0.000;MLEAC=1;MLEAF=0.500;MQ=43.53;MQRankSum=-1.616;QD=29.01;ReadPosRankSum=0.637;SOR=0.527	GT:AD:DP:GQ:PL	0/1:9,54:63:99:2240,0,215
3L	14235054	.	G	C	2337.77	.	AC=1;AF=0.500;AN=2;BaseQRankSum=1.312;ClippingRankSum=0.000;DP=64;ExcessHet=3.0103;FS=0.000;MLEAC=1;MLEAF=0.500;MQ=43.54;MQRankSum=-1.598;QD=28.68;ReadPosRankSum=0.387;SOR=0.557	GT:AD:DP:GQ:PL	0/1:9,55:64:99:2366,0,206
3L	14235059	.	G	A	2359.77	.	AC=1;AF=0.500;AN=2;BaseQRankSum=-2.834;ClippingRankSum=0.000;DP=66;ExcessHet=3.0103;FS=0.000;MLEAC=1;MLEAF=0.500;MQ=43.60;MQRankSum=-1.491;QD=28.17;ReadPosRankSum=0.415;SOR=0.556	GT:AD:DP:GQ:PL	0/1:9,57:66:99:2388,0,203
3L	14235060	.	C	A	2359.77	.	AC=1;AF=0.500;AN=2;BaseQRankSum=-0.972;ClippingRankSum=0.000;DP=66;ExcessHet=3.0103;FS=0.000;MLEAC=1;MLEAF=0.500;MQ=43.63;MQRankSum=-1.414;QD=34.17;ReadPosRankSum=0.381;SOR=0.616	GT:AD:DP:GQ:PL	0/1:9,57:66:99:2388,0,203
3L	14235066	.	G	T	163.77	.	AC=1;AF=0.500;AN=2;BaseQRankSum=3.115;ClippingRankSum=0.000;DP=64;ExcessHet=3.0103;FS=0.000;MLEAC=1;MLEAF=0.500;MQ=43.66;MQRankSum=1.304;QD=2.56;ReadPosRankSum=-0.051;SOR=0.627	GT:AD:DP:GQ:PL	0/1:56,8:64:99:192,0,2450
3L	14235069	.	C	T	169.77	.	AC=1;AF=0.500;AN=2;BaseQRankSum=3.294;ClippingRankSum=0.000;DP=64;ExcessHet=3.0103;FS=1.433;MLEAC=1;MLEAF=0.500;MQ=43.69;MQRankSum=1.228;QD=2.65;ReadPosRankSum=-0.082;SOR=0.996	GT:AD:DP:GQ:PL	0/1:56,8:64:99:198,0,2366
3L	14235071	.	G	A	135.77	.	AC=1;AF=0.500;AN=2;BaseQRankSum=2.252;ClippingRankSum=0.000;DP=62;ExcessHet=3.0103;FS=1.432;MLEAC=1;MLEAF=0.500;MQ=43.68;MQRankSum=1.253;QD=2.19;ReadPosRankSum=-0.222;SOR=0.990	GT:AD:DP:GQ:PL	0/1:54,8:62:99:164,0,2369
3L	14235094	.	A	G	150.77	.	AC=1;AF=0.500;AN=2;BaseQRankSum=2.984;ClippingRankSum=0.000;DP=60;ExcessHet=3.0103;FS=1.431;MLEAC=1;MLEAF=0.500;MQ=43.74;MQRankSum=1.113;QD=2.51;ReadPosRankSum=-0.462;SOR=0.983	GT:AD:DP:GQ:PL	0/1:52,8:60:99:179,0,2159
3L	14235109	.	T	A	114.77	.	AC=1;AF=0.500;AN=2;BaseQRankSum=-0.898;ClippingRankSum=0.000;DP=55;ExcessHet=3.0103;FS=3.602;MLEAC=1;MLEAF=0.500;MQ=43.79;MQRankSum=0.912;QD=2.09;ReadPosRankSum=-0.214;SOR=1.483	GT:AD:DP:GQ:PL	0/1:48,7:55:99:143,0,2071
3L	14235110	.	C	T	117.77	.	AC=1;AF=0.500;AN=2;BaseQRankSum=3.218;ClippingRankSum=0.000;DP=56;ExcessHet=3.0103;FS=3.655;MLEAC=1;MLEAF=0.500;MQ=43.79;MQRankSum=0.902;QD=2.10;ReadPosRankSum=-0.254;SOR=1.547	GT:AD:DP:GQ:PL	0/1:49,7:56:99:146,0,2029
3L	14235191	.	G	T	1318.77	.	AC=2;AF=1.00;AN=2;DP=48;ExcessHet=3.0103;FS=0.000;MLEAC=2;MLEAF=1.00;MQ=43.82;QD=27.47;SOR=0.866	GT:AD:DP:GQ:PL	1/1:0,48:48:99:1347,144,0
3L	14235237	.	T	C	1063.03	.	AC=1;AF=0.500;AN=2;BaseQRankSum=-2.316;ClippingRankSum=0.000;DP=52;ExcessHet=3.0103;FS=15.805;MLEAC=1;MLEAF=0.500;MQ=43.89;MQRankSum=-0.603;QD=20.44;ReadPosRankSum=1.150;SOR=1.414	GT:AD:DP:GQ:PL	0/1:6,46:52:12:1091,0,12
3L	14235297	.	T	C	1240.77	.	AC=2;AF=1.00;AN=2;BaseQRankSum=1.537;ClippingRankSum=0.000;DP=55;ExcessHet=3.0103;FS=2.125;MLEAC=2;MLEAF=1.00;MQ=43.75;MQRankSum=-0.758;QD=22.56;ReadPosRankSum=-1.054;SOR=0.239	GT:AD:DP:GQ:PL	1/1:4,51:55:54:1269,54,0
3L	14235376	.	A	G	1181.77	.	AC=2;AF=1.00;AN=2;BaseQRankSum=-1.152;ClippingRankSum=0.000;DP=53;ExcessHet=3.0103;FS=5.383;MLEAC=2;MLEAF=1.00;MQ=43.82;MQRankSum=-0.532;QD=22.30;ReadPosRankSum=1.662;SOR=1.389	GT:AD:DP:GQ:PL	1/1:3,50:53:72:1210,72,0
3L	14235445	.	A	T	1594.77	.	AC=2;AF=1.00;AN=2;DP=59;ExcessHet=3.0103;FS=0.000;MLEAC=2;MLEAF=1.00;MQ=43.97;QD=27.03;SOR=0.726	GT:AD:DP:GQ:PL	1/1:0,59:59:99:1623,176,0
3L	14235550	.	A	G	1007.77	.	AC=2;AF=1.00;AN=2;BaseQRankSum=-1.178;ClippingRankSum=0.000;DP=47;ExcessHet=3.0103;FS=5.507;MLEAC=2;MLEAF=1.00;MQ=44.71;MQRankSum=0.585;QD=21.44;ReadPosRankSum=1.488;SOR=0.086	GT:AD:DP:GQ:PL	1/1:4,43:47:43:1036,43,0
3L	14235581	.	T	A	957.82	.	AC=2;AF=1.00;AN=2;BaseQRankSum=-1.790;ClippingRankSum=0.000;DP=45;ExcessHet=3.0103;FS=0.000;MLEAC=2;MLEAF=1.00;MQ=44.65;MQRankSum=0.185;QD=21.77;ReadPosRankSum=-0.490;SOR=0.902	GT:AD:DP:GQ:PL	1/1:4,40:44:19:986,19,0
3L	14235596	.	T	TAAAA	1651.73	.	AC=1;AF=0.500;AN=2;BaseQRankSum=-1.461;ClippingRankSum=0.000;DP=46;ExcessHet=3.0103;FS=1.854;MLEAC=1;MLEAF=0.500;MQ=44.07;MQRankSum=0.034;QD=26.73;ReadPosRankSum=-0.195;SOR=0.679	GT:AD:DP:GQ:PL	0/1:5,39:44:99:1689,0,150
3L	14235598	.	C	A	1720.77	.	AC=1;AF=0.500;AN=2;BaseQRankSum=-0.355;ClippingRankSum=0.000;DP=50;ExcessHet=3.0103;FS=0.000;MLEAC=1;MLEAF=0.500;MQ=43.76;MQRankSum=-0.379;QD=34.42;ReadPosRankSum=-0.179;SOR=0.990	GT:AD:DP:GQ:PL	0/1:6,44:50:99:1749,0,150
3L	14235649	.	A	T	1095.77	.	AC=1;AF=0.500;AN=2;BaseQRankSum=-0.487;ClippingRankSum=0.000;DP=54;ExcessHet=3.0103;FS=3.480;MLEAC=1;MLEAF=0.500;MQ=43.37;MQRankSum=-0.814;QD=20.29;ReadPosRankSum=0.049;SOR=0.741	GT:AD:DP:GQ:PL	0/1:8,46:54:72:1124,0,72
3L	14235746	.	A	G	1093.77	.	AC=1;AF=0.500;AN=2;BaseQRankSum=-3.274;ClippingRankSum=0.000;DP=56;ExcessHet=3.0103;FS=3.353;MLEAC=1;MLEAF=0.500;MQ=44.00;MQRankSum=0.000;QD=19.53;ReadPosRankSum=-0.525;SOR=0.600	GT:AD:DP:GQ:PL	0/1:8,48:56:72:1122,0,72
3L	14235773	.	C	A	1050.77	.	AC=1;AF=0.500;AN=2;BaseQRankSum=-0.076;ClippingRankSum=0.000;DP=50;ExcessHet=3.0103;FS=1.619;MLEAC=1;MLEAF=0.500;MQ=44.00;MQRankSum=0.000;QD=21.02;ReadPosRankSum=0.000;SOR=0.790	GT:AD:DP:GQ:PL	0/1:7,43:50:39:1079,0,39
3L	14236070	.	C	G	1381.77	.	AC=2;AF=1.00;AN=2;BaseQRankSum=-0.791;ClippingRankSum=0.000;DP=59;ExcessHet=3.0103;FS=2.563;MLEAC=2;MLEAF=1.00;MQ=43.93;MQRankSum=-0.275;QD=23.42;ReadPosRankSum=-0.208;SOR=1.139	GT:AD:DP:GQ:PL	1/1:3,56:59:93:1410,93,0
3L	14236103	.	G	C	2070.77	.	AC=1;AF=0.500;AN=2;BaseQRankSum=1.453;ClippingRankSum=0.000;DP=53;ExcessHet=3.0103;FS=4.148;MLEAC=1;MLEAF=0.500;MQ=43.85;MQRankSum=-0.705;QD=26.52;ReadPosRankSum=-0.154;SOR=0.901	GT:AD:DP:GQ:PL	0/1:6,47:53:82:2099,0,82
3L	14236119	.	T	C	2181.77	.	AC=1;AF=0.500;AN=2;BaseQRankSum=-1.328;ClippingRankSum=0.000;DP=57;ExcessHet=3.0103;FS=1.907;MLEAC=1;MLEAF=0.500;MQ=43.86;MQRankSum=-0.606;QD=26.04;ReadPosRankSum=-1.764;SOR=0.867	GT:AD:DP:GQ:PL	0/1:5,52:57:50:2210,0,50
3L	14236129	.	T	A	2013.77	.	AC=1;AF=0.500;AN=2;BaseQRankSum=2.207;ClippingRankSum=0.000;DP=53;ExcessHet=3.0103;FS=1.924;MLEAC=1;MLEAF=0.500;MQ=43.82;MQRankSum=-0.721;QD=25.31;ReadPosRankSum=-1.705;SOR=0.904	GT:AD:DP:GQ:PL	0/1:5,48:53:62:2042,0,62
3L	14236132	.	A	T	1971.77	.	AC=1;AF=0.500;AN=2;BaseQRankSum=1.514;ClippingRankSum=0.000;DP=52;ExcessHet=3.0103;FS=1.909;MLEAC=1;MLEAF=0.500;MQ=43.85;MQRankSum=-0.639;QD=25.84;ReadPosRankSum=-1.537;SOR=0.850	GT:AD:DP:GQ:PL	0/1:5,47:52:65:2000,0,65
3L	14236143	.	G	T	2094.77	.	AC=1;AF=0.500;AN=2;BaseQRankSum=1.107;ClippingRankSum=0.000;DP=56;ExcessHet=3.0103;FS=0.000;MLEAC=1;MLEAF=0.500;MQ=43.83;MQRankSum=0.724;QD=29.82;ReadPosRankSum=-0.464;SOR=0.693	GT:AD:DP:GQ:PL	0/1:6,50:56:98:2123,0,98
3L	14236150	.	C	A	2071.77	.	AC=1;AF=0.500;AN=2;BaseQRankSum=-0.436;ClippingRankSum=0.000;DP=55;ExcessHet=3.0103;FS=0.000;MLEAC=1;MLEAF=0.500;MQ=43.82;MQRankSum=0.705;QD=28.73;ReadPosRankSum=-0.216;SOR=0.733	GT:AD:DP:GQ:PL	0/1:6,49:55:98:2100,0,98
3L	14236151	.	C	CTT	2194.73	.	AC=2;AF=1.00;AN=2;DP=55;ExcessHet=3.0103;FS=0.000;MLEAC=1;MLEAF=0.500;MQ=43.82;QD=27.77;SOR=0.733	GT:AD:DP:GQ:PL	1/1:6,49:55:16:2134,16,0
3L	14236201	.	A	G	1294.77	.	AC=2;AF=1.00;AN=2;BaseQRankSum=-1.854;ClippingRankSum=0.000;DP=59;ExcessHet=3.0103;FS=4.905;MLEAC=2;MLEAF=1.00;MQ=43.83;MQRankSum=1.250;QD=21.95;ReadPosRankSum=0.547;SOR=0.636	GT:AD:DP:GQ:PL	1/1:4,55:59:65:1323,65,0
3L	14236273	.	A	G	1912.77	.	AC=2;AF=1.00;AN=2;DP=69;ExcessHet=3.0103;FS=0.000;MLEAC=2;MLEAF=1.00;MQ=43.89;QD=27.72;SOR=0.980	GT:AD:DP:GQ:PL	1/1:0,69:69:99:1941,206,0
3L	14236277	.	A	AAG	69.73	.	AC=1;AF=0.500;AN=2;BaseQRankSum=0.750;ClippingRankSum=0.000;DP=67;ExcessHet=3.0103;FS=1.684;MLEAC=1;MLEAF=0.500;MQ=43.94;MQRankSum=-4.507;QD=1.04;ReadPosRankSum=-1.258;SOR=0.360	GT:AD:DP:GQ:PL	0/1:61,6:67:99:107,0,2561
3L	14236278	.	C	T	69.77	.	AC=1;AF=0.500;AN=2;BaseQRankSum=1.338;ClippingRankSum=0.000;DP=68;ExcessHet=3.0103;FS=3.619;MLEAC=1;MLEAF=0.500;MQ=43.94;MQRankSum=-4.172;QD=1.03;ReadPosRankSum=-1.680;SOR=0.691	GT:AD:DP:GQ:PL	0/1:61,7:68:98:98,0,2687
3L	14236280	.	T	TGC	60.73	.	AC=1;AF=0.500;AN=2;BaseQRankSum=2.426;ClippingRankSum=0.000;DP=71;ExcessHet=3.0103;FS=3.638;MLEAC=1;MLEAF=0.500;MQ=43.94;MQRankSum=-4.273;QD=0.86;ReadPosRankSum=-1.199;SOR=0.686	GT:AD:DP:GQ:PL	0/1:64,7:71:98:98,0,2703
3L	14236283	.	A	G	72.77	.	AC=1;AF=0.500;AN=2;BaseQRankSum=-0.834;ClippingRankSum=0.000;DP=70;ExcessHet=3.0103;FS=3.590;MLEAC=1;MLEAF=0.500;MQ=43.94;MQRankSum=-4.240;QD=1.04;ReadPosRankSum=-1.079;SOR=0.697	GT:AD:DP:GQ:PL	0/1:63,7:70:99:101,0,2661
3L	14236350	.	TA	T	977.52	.	AC=1;AF=0.500;AN=2;BaseQRankSum=-1.202;ClippingRankSum=0.000;DP=75;ExcessHet=3.0103;FS=0.000;MLEAC=1;MLEAF=0.500;MQ=43.90;MQRankSum=2.084;QD=14.17;ReadPosRankSum=-2.165;SOR=0.871	GT:AD:DP:GQ:PL	0/1:10,59:69:7:1014,0,7
3L	14236460	.	A	G	2433.77	.	AC=1;AF=0.500;AN=2;BaseQRankSum=-3.154;ClippingRankSum=0.000;DP=63;ExcessHet=3.0103;FS=0.000;MLEAC=1;MLEAF=0.500;MQ=43.36;MQRankSum=2.810;QD=26.08;ReadPosRankSum=2.023;SOR=0.446	GT:AD:DP:GQ:PL	0/1:5,58:63:32:2462,0,32
3L	14236465	.	G	T	2658.77	.	AC=2;AF=1.00;AN=2;DP=64;ExcessHet=3.0103;FS=0.000;MLEAC=1;MLEAF=0.500;MQ=43.37;QD=31.39;SOR=0.726	GT:AD:DP:GQ:PL	1/1:0,59:59:99:2655,178,0
3L	14236466	.	T	C	2433.77	.	AC=1;AF=0.500;AN=2;BaseQRankSum=-1.277;ClippingRankSum=0.000;DP=64;ExcessHet=3.0103;FS=0.000;MLEAC=1;MLEAF=0.500;MQ=43.37;MQRankSum=2.839;QD=29.87;ReadPosRankSum=1.114;SOR=0.489	GT:AD:DP:GQ:PL	0/1:5,59:64:32:2462,0,32
3L	14236486	.	C	CT	81.73	.	AC=1;AF=0.500;AN=2;BaseQRankSum=1.521;ClippingRankSum=0.000;DP=62;ExcessHet=3.0103;FS=1.530;MLEAC=1;MLEAF=0.500;MQ=43.38;MQRankSum=-2.156;QD=1.32;ReadPosRankSum=-1.357;SOR=0.864	GT:AD:DP:GQ:PL	0/1:55,7:62:99:119,0,2380
3L	14236490	.	C	T	115.77	.	AC=1;AF=0.500;AN=2;BaseQRankSum=0.394;ClippingRankSum=0.000;DP=65;ExcessHet=3.0103;FS=0.000;MLEAC=1;MLEAF=0.500;MQ=43.37;MQRankSum=-1.759;QD=1.78;ReadPosRankSum=-1.574;SOR=0.660	GT:AD:DP:GQ:PL	0/1:57,8:65:99:144,0,2321
3L	14236495	.	T	C	2761.77	.	AC=2;AF=1.00;AN=2;DP=64;ExcessHet=3.0103;FS=0.000;MLEAC=2;MLEAF=1.00;MQ=43.36;QD=29.63;SOR=0.756	GT:AD:DP:GQ:PL	1/1:0,64:64:99:2790,196,0
3L	14236518	.	T	A	2834.77	.	AC=2;AF=1.00;AN=2;DP=63;ExcessHet=3.0103;FS=0.000;MLEAC=2;MLEAF=1.00;MQ=43.30;QD=28.98;SOR=0.933	GT:AD:DP:GQ:PL	1/1:0,63:63:99:2863,193,0
3L	14236539	.	C	T	2821.77	.	AC=2;AF=1.00;AN=2;DP=66;ExcessHet=3.0103;FS=0.000;MLEAC=2;MLEAF=1.00;MQ=43.44;QD=27.38;SOR=0.886	GT:AD:DP:GQ:PL	1/1:0,66:66:99:2850,199,0
3L	14236582	.	TGTGCTCA	T	297.73	.	AC=1;AF=0.500;AN=2;BaseQRankSum=-0.113;ClippingRankSum=0.000;DP=68;ExcessHet=3.0103;FS=0.000;MLEAC=1;MLEAF=0.500;MQ=43.22;MQRankSum=-2.043;QD=4.38;ReadPosRankSum=0.079;SOR=0.627	GT:AD:DP:GQ:PL	0/1:56,12:68:99:335,0,2309
3L	14236650	.	G	T	1180.98	.	AC=2;AF=1.00;AN=2;BaseQRankSum=1.926;ClippingRankSum=0.000;DP=55;ExcessHet=3.0103;FS=1.663;MLEAC=2;MLEAF=1.00;MQ=43.28;MQRankSum=0.770;QD=21.87;ReadPosRankSum=1.733;SOR=0.403	GT:AD:DP:GQ:PL	1/1:6,48:54:13:1209,13,0
3L	14236740	.	A	G	2064.77	.	AC=2;AF=1.00;AN=2;BaseQRankSum=-1.727;ClippingRankSum=0.000;DP=50;ExcessHet=3.0103;FS=0.000;MLEAC=2;MLEAF=1.00;MQ=43.32;MQRankSum=-0.542;QD=30.96;ReadPosRankSum=-1.526;SOR=0.361	GT:AD:DP:GQ:PL	1/1:1,49:50:95:2093,95,0
3L	14236745	.	C	G	2009.77	.	AC=2;AF=1.00;AN=2;BaseQRankSum=0.700;ClippingRankSum=0.000;DP=48;ExcessHet=3.0103;FS=0.000;MLEAC=2;MLEAF=1.00;MQ=43.35;MQRankSum=-0.524;QD=33.97;ReadPosRankSum=-1.480;SOR=0.422	GT:AD:DP:GQ:PL	1/1:1,47:48:89:2038,89,0
3L	14236797	.	G	T	1386.77	.	AC=2;AF=1.00;AN=2;BaseQRankSum=-0.345;ClippingRankSum=0.000;DP=54;ExcessHet=3.0103;FS=0.000;MLEAC=2;MLEAF=1.00;MQ=43.38;MQRankSum=-0.543;QD=25.68;ReadPosRankSum=0.933;SOR=0.271	GT:AD:DP:GQ:PL	1/1:1,53:54:99:1415,134,0
3L	14236837	.	TTAAAATTTTTATAA	T	69.73	.	AC=1;AF=0.500;AN=2;BaseQRankSum=0.064;ClippingRankSum=0.000;DP=66;ExcessHet=3.0103;FS=0.000;MLEAC=1;MLEAF=0.500;MQ=42.54;MQRankSum=-0.951;QD=1.06;SOR=0.916	GT:AD:DP:GQ:PL	0/1:59,7:66:99:107,0,2582
3L	14236856	.	A	C	1288.77	.	AC=1;AF=0.500;AN=2;BaseQRankSum=0.163;ClippingRankSum=0.000;DP=65;ExcessHet=3.0103;FS=6.121;MLEAC=1;MLEAF=0.500;MQ=42.33;MQRankSum=0.609;QD=19.83;ReadPosRankSum=2.189;SOR=0.556	GT:AD:DP:GQ:PL	0/1:7,58:65:87:1317,0,87
3L	14236857	.	ATT	A	33.73	.	AC=1;AF=0.500;AN=2;BaseQRankSum=0.023;ClippingRankSum=0.000;DP=66;ExcessHet=3.0103;FS=3.891;MLEAC=1;MLEAF=0.500;MQ=42.31;MQRankSum=-1.033;QD=0.51;ReadPosRankSum=-2.238;SOR=1.240	GT:AD:DP:GQ:PL	0/1:60,6:66:71:71,0,2501
3L	14236888	.	A	C	39.77	.	AC=1;AF=0.500;AN=2;BaseQRankSum=-0.297;ClippingRankSum=0.000;DP=65;ExcessHet=3.0103;FS=4.463;MLEAC=1;MLEAF=0.500;MQ=41.79;MQRankSum=-2.612;QD=0.61;ReadPosRankSum=-2.463;SOR=1.981	GT:AD:DP:GQ:PL	0/1:60,5:65:68:68,0,2543
3L	14236893	.	T	A	87.77	.	AC=1;AF=0.500;AN=2;BaseQRankSum=1.650;ClippingRankSum=0.000;DP=66;ExcessHet=3.0103;FS=0.000;MLEAC=1;MLEAF=0.500;MQ=41.47;MQRankSum=-3.426;QD=1.33;ReadPosRankSum=-2.133;SOR=0.902	GT:AD:DP:GQ:PL	0/1:59,7:66:99:116,0,2456
3L	14236905	.	C	A	96.77	.	AC=1;AF=0.500;AN=2;BaseQRankSum=2.445;ClippingRankSum=0.000;DP=63;ExcessHet=3.0103;FS=0.000;MLEAC=1;MLEAF=0.500;MQ=41.27;MQRankSum=-3.367;QD=1.54;ReadPosRankSum=-2.560;SOR=0.941	GT:AD:DP:GQ:PL	0/1:56,7:63:99:125,0,2330
3L	14236907	.	A	ATAACAAT,ATAATAATGTTTGAAT	2549.73	.	AC=1,1;AF=0.500,0.500;AN=2;DP=61;ExcessHet=3.0103;FS=0.000;MLEAC=1,1;MLEAF=0.500,0.500;MQ=41.22;QD=27.23;SOR=0.796	GT:AD:DP:GQ:PL	1/2:0,6,53:59:99:2587,2276,2378,285,0,120
3L	14236943	.	ATATGTTTTTTATAT	A	2119.06	.	AC=1;AF=0.500;AN=2;BaseQRankSum=-0.827;ClippingRankSum=0.000;DP=57;ExcessHet=3.0103;FS=0.000;MLEAC=1;MLEAF=0.500;MQ=41.56;MQRankSum=3.187;QD=34.43;ReadPosRankSum=0.828;SOR=0.853	GT:AD:DP:GQ:PL	0/1:4,52:56:11:2156,0,11
3L	14236966	.	C	A	2266.77	.	AC=2;AF=1.00;AN=2;BaseQRankSum=0.836;ClippingRankSum=0.000;DP=57;ExcessHet=3.0103;FS=0.000;MLEAC=2;MLEAF=1.00;MQ=41.68;MQRankSum=3.037;QD=29.58;ReadPosRankSum=-1.368;SOR=0.465	GT:AD:DP:GQ:PL	1/1:3,54:57:37:2295,37,0
3L	14236970	.	T	A	2266.77	.	AC=2;AF=1.00;AN=2;BaseQRankSum=0.853;ClippingRankSum=0.000;DP=56;ExcessHet=3.0103;FS=0.000;MLEAC=2;MLEAF=1.00;MQ=41.68;MQRankSum=3.033;QD=31.82;ReadPosRankSum=-0.697;SOR=0.440	GT:AD:DP:GQ:PL	1/1:3,53:56:37:2295,37,0
3L	14237116	.	A	T	53.77	.	AC=1;AF=0.500;AN=2;BaseQRankSum=-0.337;ClippingRankSum=0.000;DP=48;ExcessHet=3.0103;FS=1.544;MLEAC=1;MLEAF=0.500;MQ=43.53;MQRankSum=-0.303;QD=1.12;ReadPosRankSum=0.721;SOR=1.124	GT:AD:DP:GQ:PL	0/1:40,8:48:82:82,0,994
3L	14237686	.	G	A	891.77	.	AC=1;AF=0.500;AN=2;BaseQRankSum=0.031;ClippingRankSum=0.000;DP=46;ExcessHet=3.0103;FS=1.548;MLEAC=1;MLEAF=0.500;MQ=44.00;MQRankSum=0.000;QD=19.39;ReadPosRankSum=-0.685;SOR=1.179	GT:AD:DP:GQ:PL	0/1:8,38:46:81:920,0,81
3L	14237756	.	G	A	964.82	.	AC=2;AF=1.00;AN=2;BaseQRankSum=1.759;ClippingRankSum=0.000;DP=43;ExcessHet=3.0103;FS=2.071;MLEAC=2;MLEAF=1.00;MQ=44.00;MQRankSum=0.000;QD=22.44;ReadPosRankSum=0.328;SOR=1.387	GT:AD:DP:GQ:PL	1/1:4,39:43:19:993,19,0
3L	14237782	.	G	C	49.77	.	AC=1;AF=0.500;AN=2;BaseQRankSum=2.652;ClippingRankSum=0.000;DP=52;ExcessHet=3.0103;FS=0.000;MLEAC=1;MLEAF=0.500;MQ=44.00;MQRankSum=0.000;QD=0.96;ReadPosRankSum=-2.458;SOR=0.657	GT:AD:DP:GQ:PL	0/1:44,8:52:78:78,0,1033
3L	14237892	.	T	C	1088.77	.	AC=1;AF=0.500;AN=2;BaseQRankSum=-0.729;ClippingRankSum=0.000;DP=57;ExcessHet=3.0103;FS=1.455;MLEAC=1;MLEAF=0.500;MQ=43.83;MQRankSum=-0.804;QD=19.10;ReadPosRankSum=-0.822;SOR=0.446	GT:AD:DP:GQ:PL	0/1:8,49:57:53:1117,0,53
3L	14238148	.	C	T	1826.77	.	AC=2;AF=1.00;AN=2;DP=68;ExcessHet=3.0103;FS=0.000;MLEAC=2;MLEAF=1.00;MQ=43.49;QD=26.86;SOR=0.752	GT:AD:DP:GQ:PL	1/1:0,68:68:99:1855,204,0
3L	14238179	.	CATCG	C	3015.73	.	AC=2;AF=1.00;AN=2;DP=69;ExcessHet=3.0103;FS=0.000;MLEAC=2;MLEAF=1.00;MQ=43.24;QD=29.98;SOR=1.022	GT:AD:DP:GQ:PL	1/1:0,68:68:99:3053,205,0
3L	14238202	.	T	A	1833.77	.	AC=2;AF=1.00;AN=2;DP=68;ExcessHet=3.0103;FS=0.000;MLEAC=2;MLEAF=1.00;MQ=43.23;QD=26.97;SOR=1.098	GT:AD:DP:GQ:PL	1/1:0,68:68:99:1862,204,0
3L	14238219	.	A	T	3128.77	.	AC=2;AF=1.00;AN=2;DP=72;ExcessHet=3.0103;FS=0.000;MLEAC=2;MLEAF=1.00;MQ=43.25;QD=34.06;SOR=1.002	GT:AD:DP:GQ:PL	1/1:0,72:72:99:3157,217,0
3L	14238226	.	G	A	3132.77	.	AC=2;AF=1.00;AN=2;DP=68;ExcessHet=3.0103;FS=0.000;MLEAC=2;MLEAF=1.00;MQ=43.16;QD=31.69;SOR=1.098	GT:AD:DP:GQ:PL	1/1:0,68:68:99:3161,214,0
3L	14238232	.	A	C	3086.77	.	AC=2;AF=1.00;AN=2;DP=66;ExcessHet=3.0103;FS=0.000;MLEAC=2;MLEAF=1.00;MQ=43.10;QD=27.92;SOR=1.112	GT:AD:DP:GQ:PL	1/1:0,66:66:99:3115,211,0
3L	14238241	.	A	G	2765.77	.	AC=2;AF=1.00;AN=2;DP=62;ExcessHet=3.0103;FS=0.000;MLEAC=2;MLEAF=1.00;MQ=43.08;QD=27.11;SOR=1.143	GT:AD:DP:GQ:PL	1/1:0,62:62:99:2794,193,0
3L	14238250	.	A	AAAACAGTG	2839.73	.	AC=2;AF=1.00;AN=2;DP=63;ExcessHet=3.0103;FS=0.000;MLEAC=2;MLEAF=1.00;MQ=43.09;QD=25.99;SOR=1.160	GT:AD:DP:GQ:PL	1/1:0,60:60:99:2877,195,0
3L	14238392	.	T	C	2330.77	.	AC=2;AF=1.00;AN=2;DP=53;ExcessHet=3.0103;FS=0.000;MLEAC=2;MLEAF=1.00;MQ=43.78;QD=28.88;SOR=0.730	GT:AD:DP:GQ:PL	1/1:0,53:53:99:2359,160,0
3L	14238393	.	T	C	2330.77	.	AC=2;AF=1.00;AN=2;DP=52;ExcessHet=3.0103;FS=0.000;MLEAC=2;MLEAF=1.00;MQ=43.77;QD=26.02;SOR=0.770	GT:AD:DP:GQ:PL	1/1:0,52:52:99:2359,160,0
3L	14238958	.	A	G	987.77	.	AC=2;AF=1.00;AN=2;DP=38;ExcessHet=3.0103;FS=0.000;MLEAC=2;MLEAF=1.00;MQ=43.95;QD=25.99;SOR=1.179	GT:AD:DP:GQ:PL	1/1:0,38:38:99:1016,113,0
3L	14239054	.	T	C	1104.77	.	AC=2;AF=1.00;AN=2;DP=42;ExcessHet=3.0103;FS=0.000;MLEAC=2;MLEAF=1.00;MQ=43.95;QD=26.30;SOR=1.721	GT:AD:DP:GQ:PL	1/1:0,42:42:99:1133,126,0
3L	14239229	.	T	C	1433.77	.	AC=2;AF=1.00;AN=2;DP=53;ExcessHet=3.0103;FS=0.000;MLEAC=2;MLEAF=1.00;MQ=43.57;QD=27.57;SOR=0.693	GT:AD:DP:GQ:PL	1/1:0,52:52:99:1462,156,0
3L	14239342	.	A	T	1095.77	.	AC=2;AF=1.00;AN=2;BaseQRankSum=-1.036;ClippingRankSum=0.000;DP=60;ExcessHet=3.0103;FS=15.490;MLEAC=2;MLEAF=1.00;MQ=42.82;MQRankSum=-1.262;QD=22.36;ReadPosRankSum=0.718;SOR=0.969	GT:AD:DP:GQ:PL	1/1:4,45:49:31:1124,31,0
3L	14239422	.	G	A	1066.77	.	AC=1;AF=0.500;AN=2;BaseQRankSum=0.755;ClippingRankSum=0.000;DP=53;ExcessHet=3.0103;FS=4.723;MLEAC=1;MLEAF=0.500;MQ=42.74;MQRankSum=-1.252;QD=30.48;ReadPosRankSum=-1.086;SOR=1.437	GT:AD:DP:GQ:PL	0/1:5,30:35:94:1095,0,94
3L	14239446	.	A	G	880.77	.	AC=1;AF=0.500;AN=2;BaseQRankSum=0.168;ClippingRankSum=0.000;DP=44;ExcessHet=3.0103;FS=5.164;MLEAC=1;MLEAF=0.500;MQ=43.19;MQRankSum=-1.033;QD=30.37;ReadPosRankSum=0.323;SOR=2.400	GT:AD:DP:GQ:PL	0/1:6,23:29:99:909,0,151
3L	14239505	.	CCGAAATTGTTATGACTAGT	C	100.73	.	AC=1;AF=0.500;AN=2;BaseQRankSum=0.144;ClippingRankSum=0.000;DP=17;ExcessHet=3.0103;FS=0.000;MLEAC=1;MLEAF=0.500;MQ=42.49;MQRankSum=-1.242;QD=12.59;ReadPosRankSum=-0.652;SOR=0.223	GT:AD:DP:GQ:PL	0/1:4,4:8:99:138,0,188
3L	14239573	.	A	ATT	96.73	.	AC=1;AF=0.500;AN=2;BaseQRankSum=-0.090;ClippingRankSum=0.000;DP=17;ExcessHet=3.0103;FS=0.000;MLEAC=1;MLEAF=0.500;MQ=44.65;MQRankSum=0.674;QD=9.67;ReadPosRankSum=-1.542;SOR=1.508	GT:AD:DP:GQ:PL	0/1:5,5:10:99:134,0,124
3L	14240031	.	G	C	1830.77	.	AC=2;AF=1.00;AN=2;DP=68;ExcessHet=3.0103;FS=0.000;MLEAC=2;MLEAF=1.00;MQ=43.30;QD=26.92;SOR=0.949	GT:AD:DP:GQ:PL	1/1:0,68:68:99:1859,204,0
3L	14240059	.	GCC	G	3009.73	.	AC=2;AF=1.00;AN=2;DP=68;ExcessHet=3.0103;FS=0.000;MLEAC=2;MLEAF=1.00;MQ=43.22;QD=31.60;SOR=0.880	GT:AD:DP:GQ:PL	1/1:0,68:68:99:3047,205,0
3L	14240062	.	TGC	T	3054.73	.	AC=2;AF=1.00;AN=2;DP=68;ExcessHet=3.0103;FS=0.000;MLEAC=2;MLEAF=1.00;MQ=43.22;QD=29.61;SOR=0.880	GT:AD:DP:GQ:PL	1/1:0,68:68:99:3092,208,0
3L	14240069	.	G	T	3166.77	.	AC=2;AF=1.00;AN=2;DP=68;ExcessHet=3.0103;FS=0.000;MLEAC=2;MLEAF=1.00;MQ=43.22;QD=28.30;SOR=0.814	GT:AD:DP:GQ:PL	1/1:0,68:68:99:3195,214,0
3L	14240071	.	C	G	3076.77	.	AC=2;AF=1.00;AN=2;DP=68;ExcessHet=3.0103;FS=0.000;MLEAC=2;MLEAF=1.00;MQ=43.22;QD=33.06;SOR=0.880	GT:AD:DP:GQ:PL	1/1:0,68:68:99:3105,208,0
3L	14240084	.	A	T	2896.77	.	AC=2;AF=1.00;AN=2;DP=62;ExcessHet=3.0103;FS=0.000;MLEAC=2;MLEAF=1.00;MQ=43.17;QD=38.13;SOR=0.758	GT:AD:DP:GQ:PL	1/1:0,62:62:99:2925,196,0
3L	14240087	.	A	T	2761.77	.	AC=2;AF=1.00;AN=2;DP=61;ExcessHet=3.0103;FS=0.000;MLEAC=2;MLEAF=1.00;MQ=43.16;QD=27.11;SOR=0.725	GT:AD:DP:GQ:PL	1/1:0,61:61:99:2790,187,0
3L	14240091	.	G	C	2725.77	.	AC=2;AF=1.00;AN=2;DP=60;ExcessHet=3.0103;FS=0.000;MLEAC=2;MLEAF=1.00;MQ=43.18;QD=28.34;SOR=0.693	GT:AD:DP:GQ:PL	1/1:0,60:60:99:2754,187,0
3L	14240103	.	A	T	2394.77	.	AC=2;AF=1.00;AN=2;DP=52;ExcessHet=3.0103;FS=0.000;MLEAC=2;MLEAF=1.00;MQ=43.17;QD=30.74;SOR=1.036	GT:AD:DP:GQ:PL	1/1:0,52:52:99:2423,166,0
3L	14240155	.	GTATTCA	G	2584.73	.	AC=2;AF=1.00;AN=2;DP=57;ExcessHet=3.0103;FS=0.000;MLEAC=2;MLEAF=1.00;MQ=43.31;QD=30.24;SOR=1.140	GT:AD:DP:GQ:PL	1/1:0,57:57:99:2622,178,0
3L	14240177	.	T	A	2384.77	.	AC=2;AF=1.00;AN=2;DP=55;ExcessHet=3.0103;FS=0.000;MLEAC=2;MLEAF=1.00;MQ=43.43;QD=33.90;SOR=1.159	GT:AD:DP:GQ:PL	1/1:0,55:55:99:2413,171,0
3L	14240226	.	T	C	1531.77	.	AC=2;AF=1.00;AN=2;DP=59;ExcessHet=3.0103;FS=0.000;MLEAC=2;MLEAF=1.00;MQ=43.28;QD=26.41;SOR=0.997	GT:AD:DP:GQ:PL	1/1:0,58:58:99:1560,174,0
3L	14240250	.	A	T	2996.77	.	AC=2;AF=1.00;AN=2;DP=68;ExcessHet=3.0103;FS=0.000;MLEAC=2;MLEAF=1.00;MQ=43.41;QD=29.25;SOR=1.098	GT:AD:DP:GQ:PL	1/1:0,68:68:99:3025,204,0
3L	14240257	.	C	A	3018.77	.	AC=2;AF=1.00;AN=2;DP=68;ExcessHet=3.0103;FS=0.000;MLEAC=2;MLEAF=1.00;MQ=43.41;QD=31.54;SOR=1.098	GT:AD:DP:GQ:PL	1/1:0,68:68:99:3047,205,0
3L	14240302	.	C	A	1620.77	.	AC=2;AF=1.00;AN=2;DP=59;ExcessHet=3.0103;FS=0.000;MLEAC=2;MLEAF=1.00;MQ=43.67;QD=27.47;SOR=1.123	GT:AD:DP:GQ:PL	1/1:0,59:59:99:1649,177,0
3L	14241788	.	T	G	1171.77	.	AC=2;AF=1.00;AN=2;DP=30;ExcessHet=3.0103;FS=0.000;MLEAC=2;MLEAF=1.00;MQ=43.87;QD=33.87;SOR=1.101	GT:AD:DP:GQ:PL	1/1:0,27:27:84:1200,84,0
3L	14241789	.	C	G	1171.77	.	AC=2;AF=1.00;AN=2;DP=31;ExcessHet=3.0103;FS=0.000;MLEAC=2;MLEAF=1.00;MQ=43.87;QD=29.12;SOR=0.997	GT:AD:DP:GQ:PL	1/1:0,28:28:84:1200,84,0
3L	14241888	.	A	C	995.77	.	AC=2;AF=1.00;AN=2;DP=38;ExcessHet=3.0103;FS=0.000;MLEAC=2;MLEAF=1.00;MQ=43.69;QD=26.20;SOR=0.914	GT:AD:DP:GQ:PL	1/1:0,38:38:99:1024,113,0
3L	14241916	.	A	G	1132.77	.	AC=2;AF=1.00;AN=2;DP=44;ExcessHet=3.0103;FS=0.000;MLEAC=2;MLEAF=1.00;MQ=43.31;QD=25.74;SOR=0.883	GT:AD:DP:GQ:PL	1/1:0,44:44:99:1161,131,0
3L	14241937	.	A	AAGTCC	2122.73	.	AC=2;AF=1.00;AN=2;DP=47;ExcessHet=3.0103;FS=0.000;MLEAC=2;MLEAF=1.00;MQ=43.31;QD=27.39;SOR=1.132	GT:AD:DP:GQ:PL	1/1:0,47:47:99:2160,144,0
3L	14241949	.	T	C	2126.77	.	AC=2;AF=1.00;AN=2;DP=48;ExcessHet=3.0103;FS=0.000;MLEAC=2;MLEAF=1.00;MQ=43.36;QD=29.52;SOR=1.067	GT:AD:DP:GQ:PL	1/1:0,48:48:99:2155,147,0
3L	14241951	.	G	A	2126.77	.	AC=2;AF=1.00;AN=2;DP=47;ExcessHet=3.0103;FS=0.000;MLEAC=2;MLEAF=1.00;MQ=43.35;QD=30.52;SOR=1.022	GT:AD:DP:GQ:PL	1/1:0,47:47:99:2155,147,0
3L	14241958	.	A	C	2133.77	.	AC=2;AF=1.00;AN=2;DP=49;ExcessHet=3.0103;FS=0.000;MLEAC=2;MLEAF=1.00;MQ=43.38;QD=32.44;SOR=1.007	GT:AD:DP:GQ:PL	1/1:0,49:49:99:2162,147,0
3L	14241988	.	A	G	2236.77	.	AC=2;AF=1.00;AN=2;DP=51;ExcessHet=3.0103;FS=0.000;MLEAC=2;MLEAF=1.00;MQ=43.29;QD=28.49;SOR=1.565	GT:AD:DP:GQ:PL	1/1:0,51:51:99:2265,154,0
3L	14241994	.	G	A	2301.77	.	AC=2;AF=1.00;AN=2;DP=52;ExcessHet=3.0103;FS=0.000;MLEAC=2;MLEAF=1.00;MQ=43.30;QD=28.84;SOR=1.480	GT:AD:DP:GQ:PL	1/1:0,52:52:99:2330,160,0
3L	14242087	.	G	A	1696.77	.	AC=2;AF=1.00;AN=2;DP=63;ExcessHet=3.0103;FS=0.000;MLEAC=2;MLEAF=1.00;MQ=43.59;QD=26.93;SOR=1.467	GT:AD:DP:GQ:PL	1/1:0,63:63:99:1725,189,0
3L	14242116	.	T	G	1690.77	.	AC=2;AF=1.00;AN=2;BaseQRankSum=1.752;ClippingRankSum=0.000;DP=66;ExcessHet=3.0103;FS=0.000;MLEAC=2;MLEAF=1.00;MQ=43.49;MQRankSum=-0.480;QD=25.62;ReadPosRankSum=0.959;SOR=0.534	GT:AD:DP:GQ:PL	1/1:1,65:66:99:1719,187,0
3L	14242187	.	T	C	2713.77	.	AC=2;AF=1.00;AN=2;DP=64;ExcessHet=3.0103;FS=0.000;MLEAC=2;MLEAF=1.00;MQ=43.38;QD=31.67;SOR=0.892	GT:AD:DP:GQ:PL	1/1:0,64:64:99:2742,193,0
3L	14242209	.	A	C	2923.77	.	AC=2;AF=1.00;AN=2;DP=65;ExcessHet=3.0103;FS=0.000;MLEAC=2;MLEAF=1.00;MQ=43.39;QD=36.75;SOR=0.693	GT:AD:DP:GQ:PL	1/1:0,64:64:99:2952,199,0
3L	14242214	.	A	G	2923.77	.	AC=2;AF=1.00;AN=2;DP=66;ExcessHet=3.0103;FS=0.000;MLEAC=2;MLEAF=1.00;MQ=43.43;QD=30.15;SOR=0.723	GT:AD:DP:GQ:PL	1/1:0,65:65:99:2952,199,0
3L	14242221	.	A	C	2816.77	.	AC=2;AF=1.00;AN=2;DP=65;ExcessHet=3.0103;FS=0.000;MLEAC=2;MLEAF=1.00;MQ=43.45;QD=31.93;SOR=0.756	GT:AD:DP:GQ:PL	1/1:0,64:64:99:2845,193,0
3L	14242727	.	A	T	1513.77	.	AC=2;AF=1.00;AN=2;DP=55;ExcessHet=3.0103;FS=0.000;MLEAC=2;MLEAF=1.00;MQ=44.00;QD=27.52;SOR=0.884	GT:AD:DP:GQ:PL	1/1:0,55:55:99:1542,165,0
3L	14242800	.	A	C	1237.77	.	AC=2;AF=1.00;AN=2;BaseQRankSum=-0.400;ClippingRankSum=0.000;DP=54;ExcessHet=3.0103;FS=6.234;MLEAC=2;MLEAF=1.00;MQ=43.95;MQRankSum=0.000;QD=23.35;ReadPosRankSum=-0.024;SOR=0.061	GT:AD:DP:GQ:PL	1/1:3,50:53:75:1266,75,0
3L	14243208	.	A	T	1064.77	.	AC=2;AF=1.00;AN=2;DP=39;ExcessHet=3.0103;FS=0.000;MLEAC=2;MLEAF=1.00;MQ=43.80;QD=27.30;SOR=0.743	GT:AD:DP:GQ:PL	1/1:0,39:39:99:1093,117,0
3L	14243284	.	C	T	119.77	.	AC=1;AF=0.500;AN=2;BaseQRankSum=-2.742;ClippingRankSum=0.000;DP=42;ExcessHet=3.0103;FS=12.280;MLEAC=1;MLEAF=0.500;MQ=43.72;MQRankSum=-2.075;QD=2.85;ReadPosRankSum=0.266;SOR=0.737	GT:AD:DP:GQ:PL	0/1:32,10:42:99:148,0,782
3L	14243311	.	T	TG	1415.73	.	AC=2;AF=1.00;AN=2;DP=34;ExcessHet=3.0103;FS=0.000;MLEAC=2;MLEAF=1.00;MQ=43.63;QD=31.08;SOR=1.542	GT:AD:DP:GQ:PL	1/1:0,33:33:99:1453,99,0
3L	14243316	.	G	C	1460.77	.	AC=2;AF=1.00;AN=2;DP=33;ExcessHet=3.0103;FS=0.000;MLEAC=2;MLEAF=1.00;MQ=43.61;QD=28.60;SOR=1.681	GT:AD:DP:GQ:PL	1/1:0,32:32:99:1489,102,0
3L	14243414	.	C	T	879.77	.	AC=2;AF=1.00;AN=2;BaseQRankSum=-0.135;ClippingRankSum=0.000;DP=38;ExcessHet=3.0103;FS=0.000;MLEAC=2;MLEAF=1.00;MQ=43.74;MQRankSum=1.618;QD=23.15;ReadPosRankSum=-0.625;SOR=0.693	GT:AD:DP:GQ:PL	1/1:2,36:38:57:908,57,0
3L	14243433	.	T	C	1710.77	.	AC=2;AF=1.00;AN=2;DP=38;ExcessHet=3.0103;FS=0.000;MLEAC=2;MLEAF=1.00;MQ=43.56;QD=32.30;SOR=0.798	GT:AD:DP:GQ:PL	1/1:0,38:38:99:1739,117,0
3L	14243437	.	T	C	1726.77	.	AC=2;AF=1.00;AN=2;DP=39;ExcessHet=3.0103;FS=0.000;MLEAC=2;MLEAF=1.00;MQ=43.52;QD=26.34;SOR=0.743	GT:AD:DP:GQ:PL	1/1:0,39:39:99:1755,117,0
3L	14243438	.	T	C	1726.77	.	AC=2;AF=1.00;AN=2;DP=39;ExcessHet=3.0103;FS=0.000;MLEAC=2;MLEAF=1.00;MQ=43.52;QD=36.11;SOR=0.743	GT:AD:DP:GQ:PL	1/1:0,39:39:99:1755,117,0
3L	14243468	.	C	T	1391.77	.	AC=2;AF=1.00;AN=2;DP=48;ExcessHet=3.0103;FS=0.000;MLEAC=2;MLEAF=1.00;MQ=43.55;QD=29.00;SOR=0.776	GT:AD:DP:GQ:PL	1/1:0,48:48:99:1420,144,0
3L	14243488	.	CTAGGA	C	133.73	.	AC=1;AF=0.500;AN=2;BaseQRankSum=0.307;ClippingRankSum=0.000;DP=48;ExcessHet=3.0103;FS=1.544;MLEAC=1;MLEAF=0.500;MQ=43.45;MQRankSum=-4.218;QD=2.85;ReadPosRankSum=-0.738;SOR=0.871	GT:AD:DP:GQ:PL	0/1:40,7:47:99:171,0,1687
3L	14243507	.	C	CTGTT	178.73	.	AC=1;AF=0.500;AN=2;BaseQRankSum=-1.029;ClippingRankSum=0.000;DP=47;ExcessHet=3.0103;FS=1.610;MLEAC=1;MLEAF=0.500;MQ=43.44;MQRankSum=-5.081;QD=3.80;ReadPosRankSum=0.687;SOR=0.809	GT:AD:DP:GQ:PL	0/1:40,7:47:99:216,0,1656
3L	14243520	.	C	T	180.77	.	AC=1;AF=0.500;AN=2;BaseQRankSum=-0.826;ClippingRankSum=0.000;DP=47;ExcessHet=3.0103;FS=0.000;MLEAC=1;MLEAF=0.500;MQ=43.44;MQRankSum=-4.590;QD=3.85;ReadPosRankSum=0.127;SOR=0.557	GT:AD:DP:GQ:PL	0/1:39,8:47:99:209,0,1739
3L	14243527	.	A	T	184.77	.	AC=1;AF=0.500;AN=2;BaseQRankSum=1.738;ClippingRankSum=0.000;DP=46;ExcessHet=3.0103;FS=0.000;MLEAC=1;MLEAF=0.500;MQ=43.47;MQRankSum=-4.769;QD=4.02;ReadPosRankSum=0.014;SOR=0.598	GT:AD:DP:GQ:PL	0/1:38,8:46:99:213,0,1698
3L	14243529	.	CT	C	515.73	.	AC=1;AF=0.500;AN=2;BaseQRankSum=0.982;ClippingRankSum=0.000;DP=47;ExcessHet=3.0103;FS=1.534;MLEAC=1;MLEAF=0.500;MQ=43.48;MQRankSum=4.434;QD=11.99;ReadPosRankSum=0.592;SOR=1.112	GT:AD:DP:GQ:PL	0/1:8,35:43:99:553,0,233
3L	14243531	.	T	A	187.77	.	AC=1;AF=0.500;AN=2;BaseQRankSum=-1.907;ClippingRankSum=0.000;DP=46;ExcessHet=3.0103;FS=0.000;MLEAC=1;MLEAF=0.500;MQ=43.47;MQRankSum=-4.769;QD=4.08;ReadPosRankSum=0.058;SOR=0.598	GT:AD:DP:GQ:PL	0/1:38,8:46:99:216,0,1656
3L	14243539	.	T	C	139.77	.	AC=1;AF=0.500;AN=2;BaseQRankSum=-2.431;ClippingRankSum=0.000;DP=47;ExcessHet=3.0103;FS=0.000;MLEAC=1;MLEAF=0.500;MQ=43.54;MQRankSum=-4.594;QD=2.97;ReadPosRankSum=0.837;SOR=0.829	GT:AD:DP:GQ:PL	0/1:40,7:47:99:168,0,1743
3L	14243542	.	A	T	135.77	.	AC=1;AF=0.500;AN=2;BaseQRankSum=-0.931;ClippingRankSum=0.000;DP=49;ExcessHet=3.0103;FS=0.000;MLEAC=1;MLEAF=0.500;MQ=43.56;MQRankSum=-4.707;QD=2.77;ReadPosRankSum=1.058;SOR=0.735	GT:AD:DP:GQ:PL	0/1:42,7:49:99:164,0,1784
3L	14243544	.	T	G	129.77	.	AC=1;AF=0.500;AN=2;BaseQRankSum=-1.013;ClippingRankSum=0.000;DP=49;ExcessHet=3.0103;FS=0.000;MLEAC=1;MLEAF=0.500;MQ=43.60;MQRankSum=-5.008;QD=2.65;ReadPosRankSum=0.986;SOR=0.735	GT:AD:DP:GQ:PL	0/1:42,7:49:99:158,0,1836
3L	14243550	.	A	G	126.77	.	AC=1;AF=0.500;AN=2;BaseQRankSum=-2.371;ClippingRankSum=0.000;DP=53;ExcessHet=3.0103;FS=0.000;MLEAC=1;MLEAF=0.500;MQ=43.59;MQRankSum=-4.924;QD=2.39;ReadPosRankSum=0.855;SOR=0.665	GT:AD:DP:GQ:PL	0/1:46,7:53:99:155,0,1854
3L	14243661	.	A	C	2568.77	.	AC=2;AF=1.00;AN=2;DP=55;ExcessHet=3.0103;FS=0.000;MLEAC=2;MLEAF=1.00;MQ=43.61;QD=31.10;SOR=1.061	GT:AD:DP:GQ:PL	1/1:0,55:55:99:2597,175,0
3L	14243662	.	A	C	2568.77	.	AC=2;AF=1.00;AN=2;DP=55;ExcessHet=3.0103;FS=0.000;MLEAC=2;MLEAF=1.00;MQ=43.61;QD=28.46;SOR=1.061	GT:AD:DP:GQ:PL	1/1:0,55:55:99:2597,175,0
3L	14243664	.	A	G	2581.77	.	AC=2;AF=1.00;AN=2;DP=56;ExcessHet=3.0103;FS=0.000;MLEAC=2;MLEAF=1.00;MQ=43.62;QD=27.46;SOR=0.922	GT:AD:DP:GQ:PL	1/1:0,56:56:99:2610,175,0
3L	14243673	.	G	T	2806.77	.	AC=2;AF=1.00;AN=2;DP=60;ExcessHet=3.0103;FS=0.000;MLEAC=2;MLEAF=1.00;MQ=43.64;QD=26.64;SOR=1.071	GT:AD:DP:GQ:PL	1/1:0,60:60:99:2835,190,0
3L	14243674	.	G	T	2806.77	.	AC=2;AF=1.00;AN=2;DP=60;ExcessHet=3.0103;FS=0.000;MLEAC=2;MLEAF=1.00;MQ=43.64;QD=29.99;SOR=1.160	GT:AD:DP:GQ:PL	1/1:0,60:60:99:2835,190,0
3L	14243675	.	A	T	2761.77	.	AC=2;AF=1.00;AN=2;DP=61;ExcessHet=3.0103;FS=0.000;MLEAC=2;MLEAF=1.00;MQ=43.65;QD=24.73;SOR=1.107	GT:AD:DP:GQ:PL	1/1:0,61:61:99:2790,187,0
3L	14243680	.	T	TA	2662.73	.	AC=2;AF=1.00;AN=2;DP=60;ExcessHet=3.0103;FS=0.000;MLEAC=2;MLEAF=1.00;MQ=43.69;QD=27.82;SOR=1.217	GT:AD:DP:GQ:PL	1/1:0,59:59:99:2700,181,0
3L	14243707	.	G	C	1790.77	.	AC=2;AF=1.00;AN=2;DP=62;ExcessHet=3.0103;FS=0.000;MLEAC=2;MLEAF=1.00;MQ=43.70;QD=28.88;SOR=1.143	GT:AD:DP:GQ:PL	1/1:0,62:62:99:1819,186,0
3L	14243757	.	C	G	1717.77	.	AC=2;AF=1.00;AN=2;DP=64;ExcessHet=3.0103;FS=0.000;MLEAC=2;MLEAF=1.00;MQ=43.80;QD=26.84;SOR=0.756	GT:AD:DP:GQ:PL	1/1:0,64:64:99:1746,192,0
3L	14243876	.	A	G	2619.77	.	AC=2;AF=1.00;AN=2;DP=60;ExcessHet=3.0103;FS=0.000;MLEAC=2;MLEAF=1.00;MQ=43.93;QD=26.08;SOR=1.071	GT:AD:DP:GQ:PL	1/1:0,60:60:99:2648,181,0
3L	14243881	.	G	C	2582.77	.	AC=2;AF=1.00;AN=2;DP=59;ExcessHet=3.0103;FS=0.000;MLEAC=2;MLEAF=1.00;MQ=43.93;QD=27.64;SOR=1.034	GT:AD:DP:GQ:PL	1/1:0,59:59:99:2611,178,0
3L	14244017	.	G	T	1937.77	.	AC=2;AF=1.00;AN=2;DP=46;ExcessHet=3.0103;FS=0.000;MLEAC=2;MLEAF=1.00;MQ=43.96;QD=30.66;SOR=1.038	GT:AD:DP:GQ:PL	1/1:0,45:45:99:1966,141,0
3L	14244018	.	A	G	938.77	.	AC=1;AF=0.500;AN=2;BaseQRankSum=-0.314;ClippingRankSum=0.000;DP=48;ExcessHet=3.0103;FS=3.795;MLEAC=1;MLEAF=0.500;MQ=43.96;MQRankSum=2.450;QD=19.97;ReadPosRankSum=0.585;SOR=1.188	GT:AD:DP:GQ:PL	0/1:7,40:47:61:967,0,61
3L	14244069	.	T	G	786.77	.	AC=1;AF=0.500;AN=2;BaseQRankSum=-3.449;ClippingRankSum=0.000;DP=44;ExcessHet=3.0103;FS=3.335;MLEAC=1;MLEAF=0.500;MQ=44.00;MQRankSum=0.000;QD=17.88;ReadPosRankSum=0.594;SOR=1.390	GT:AD:DP:GQ:PL	0/1:9,35:44:99:815,0,123
3L	14245314	.	A	G	1456.90	.	AC=1;AF=0.500;AN=2;BaseQRankSum=-0.524;ClippingRankSum=0.000;DP=40;ExcessHet=3.0103;FS=2.246;MLEAC=1;MLEAF=0.500;MQ=43.14;MQRankSum=-0.703;QD=29.34;ReadPosRankSum=-1.045;SOR=0.591	GT:AD:DP:GQ:PL	0/1:3,37:40:15:1485,0,15
3L	14245322	.	C	A	1467.90	.	AC=1;AF=0.500;AN=2;BaseQRankSum=0.826;ClippingRankSum=0.000;DP=39;ExcessHet=3.0103;FS=2.183;MLEAC=1;MLEAF=0.500;MQ=43.12;MQRankSum=-0.714;QD=29.17;ReadPosRankSum=-0.572;SOR=0.518	GT:AD:DP:GQ:PL	0/1:3,36:39:15:1496,0,15
3L	14245395	.	C	G	585.81	.	AC=1;AF=0.500;AN=2;BaseQRankSum=0.097;ClippingRankSum=0.000;DP=30;ExcessHet=3.0103;FS=9.874;MLEAC=1;MLEAF=0.500;MQ=43.36;MQRankSum=-0.775;QD=19.53;ReadPosRankSum=1.685;SOR=0.316	GT:AD:DP:GQ:PL	0/1:4,26:30:20:614,0,20
3L	14245436	.	G	A	857.77	.	AC=2;AF=1.00;AN=2;DP=32;ExcessHet=3.0103;FS=0.000;MLEAC=2;MLEAF=1.00;MQ=43.47;QD=26.81;SOR=0.957	GT:AD:DP:GQ:PL	1/1:0,32:32:96:886,96,0
3L	14245595	.	A	T	913.77	.	AC=2;AF=1.00;AN=2;BaseQRankSum=-0.907;ClippingRankSum=0.000;DP=37;ExcessHet=3.0103;FS=4.102;MLEAC=2;MLEAF=1.00;MQ=43.22;MQRankSum=1.725;QD=25.38;ReadPosRankSum=-1.217;SOR=1.081	GT:AD:DP:GQ:PL	1/1:1,35:36:79:942,79,0
3L	14245618	.	GGTAACACCAAAGACACTAGAATAATTATTCTAGTGTCTTTC	G	1306.73	.	AC=2;AF=1.00;AN=2;DP=35;ExcessHet=3.0103;FS=0.000;MLEAC=2;MLEAF=1.00;MQ=43.17;QD=29.45;SOR=0.976	GT:AD:DP:GQ:PL	1/1:0,30:30:93:1344,93,0
3L	14245793	.	T	C	1251.96	.	AC=2;AF=1.00;AN=2;BaseQRankSum=-3.087;ClippingRankSum=0.000;DP=59;ExcessHet=3.0103;FS=1.706;MLEAC=2;MLEAF=1.00;MQ=43.97;MQRankSum=3.001;QD=21.59;ReadPosRankSum=-0.155;SOR=0.349	GT:AD:DP:GQ:PL	1/1:6,52:58:5:1279,5,0
3L	14245830	.	T	C	1058.77	.	AC=1;AF=0.500;AN=2;BaseQRankSum=-0.450;ClippingRankSum=0.000;DP=54;ExcessHet=3.0103;FS=0.000;MLEAC=1;MLEAF=0.500;MQ=43.96;MQRankSum=2.646;QD=19.61;ReadPosRankSum=0.184;SOR=0.954	GT:AD:DP:GQ:PL	0/1:7,47:54:36:1087,0,36
3L	14246035	.	G	A	1540.77	.	AC=2;AF=1.00;AN=2;DP=56;ExcessHet=3.0103;FS=0.000;MLEAC=2;MLEAF=1.00;MQ=43.86;QD=27.51;SOR=1.009	GT:AD:DP:GQ:PL	1/1:0,56:56:99:1569,168,0
3L	14247571	.	C	T	1413.77	.	AC=2;AF=1.00;AN=2;BaseQRankSum=1.790;ClippingRankSum=0.000;DP=61;ExcessHet=3.0103;FS=11.829;MLEAC=2;MLEAF=1.00;MQ=44.00;MQRankSum=0.000;QD=23.18;ReadPosRankSum=0.929;SOR=0.036	GT:AD:DP:GQ:PL	1/1:5,56:61:44:1442,44,0
3L	14247824	.	T	A	1678.77	.	AC=2;AF=1.00;AN=2;DP=62;ExcessHet=3.0103;FS=0.000;MLEAC=2;MLEAF=1.00;MQ=44.00;QD=27.08;SOR=1.143	GT:AD:DP:GQ:PL	1/1:0,62:62:99:1707,186,0
3L	14248994	.	T	TGCGACAGTTTAAAATTCC	2930.73	.	AC=2;AF=1.00;AN=2;DP=59;ExcessHet=3.0103;FS=0.000;MLEAC=2;MLEAF=1.00;MQ=42.85;QD=28.48;SOR=1.961	GT:AD:DP:GQ:PL	1/1:0,57:57:99:2968,198,0
3L	14249098	.	A	G	68.77	.	AC=1;AF=0.500;AN=2;BaseQRankSum=-0.872;ClippingRankSum=0.000;DP=60;ExcessHet=3.0103;FS=3.020;MLEAC=1;MLEAF=0.500;MQ=43.49;MQRankSum=0.237;QD=1.15;ReadPosRankSum=0.010;SOR=1.257	GT:AD:DP:GQ:PL	0/1:50,10:60:97:97,0,2070
3L	14249103	.	CTTGTTA	C	2115.73	.	AC=1;AF=0.500;AN=2;BaseQRankSum=1.653;ClippingRankSum=0.000;DP=62;ExcessHet=3.0103;FS=3.023;MLEAC=1;MLEAF=0.500;MQ=43.51;MQRankSum=-0.154;QD=34.12;ReadPosRankSum=-0.584;SOR=0.330	GT:AD:DP:GQ:PL	0/1:10,52:62:99:2153,0,263
3L	14249110	.	A	AGC	2115.73	.	AC=1;AF=0.500;AN=2;BaseQRankSum=2.364;ClippingRankSum=0.000;DP=61;ExcessHet=3.0103;FS=1.426;MLEAC=1;MLEAF=0.500;MQ=43.55;MQRankSum=-0.893;QD=34.68;ReadPosRankSum=-1.669;SOR=0.412	GT:AD:DP:GQ:PL	0/1:9,52:61:99:2153,0,263
3L	14249222	.	ATCTAAAGTTAG	A	40.73	.	AC=1;AF=0.500;AN=2;BaseQRankSum=-0.257;ClippingRankSum=0.000;DP=61;ExcessHet=3.0103;FS=0.000;MLEAC=1;MLEAF=0.500;MQ=43.39;MQRankSum=-0.210;QD=0.70;ReadPosRankSum=-0.699;SOR=0.439	GT:AD:DP:GQ:PL	0/1:52,6:58:78:78,0,2191
3L	14249238	3L_14249238_SNP	C	A	1219.77	.	AC=1;AF=0.500;AN=2;BaseQRankSum=0.180;ClippingRankSum=0.000;DB;DP=56;ExcessHet=3.0103;FS=0.000;MLEAC=1;MLEAF=0.500;MQ=43.47;MQRankSum=0.712;QD=21.78;SOR=0.600	GT:AD:DP:GQ:PL	0/1:5,51:56:85:1248,0,85
3L	14249309	.	T	A	57.77	.	AC=1;AF=0.500;AN=2;BaseQRankSum=0.976;ClippingRankSum=0.000;DP=61;ExcessHet=3.0103;FS=1.731;MLEAC=1;MLEAF=0.500;MQ=43.81;MQRankSum=0.868;QD=0.95;ReadPosRankSum=-0.158;SOR=1.311	GT:AD:DP:GQ:PL	0/1:55,6:61:86:86,0,2197
3L	14249310	.	A	C	57.77	.	AC=1;AF=0.500;AN=2;BaseQRankSum=0.782;ClippingRankSum=0.000;DP=60;ExcessHet=3.0103;FS=1.727;MLEAC=1;MLEAF=0.500;MQ=43.80;MQRankSum=0.877;QD=0.96;ReadPosRankSum=-0.136;SOR=1.329	GT:AD:DP:GQ:PL	0/1:54,6:60:86:86,0,2197
3L	14249331	.	A	T	99.77	.	AC=1;AF=0.500;AN=2;BaseQRankSum=-1.275;ClippingRankSum=0.000;DP=62;ExcessHet=3.0103;FS=3.546;MLEAC=1;MLEAF=0.500;MQ=43.81;MQRankSum=0.934;QD=1.61;ReadPosRankSum=0.801;SOR=1.445	GT:AD:DP:GQ:PL	0/1:55,7:62:99:128,0,2236
3L	14249332	.	T	A	99.77	.	AC=1;AF=0.500;AN=2;BaseQRankSum=0.792;ClippingRankSum=0.000;DP=62;ExcessHet=3.0103;FS=3.546;MLEAC=1;MLEAF=0.500;MQ=43.81;MQRankSum=0.934;QD=1.61;ReadPosRankSum=0.790;SOR=1.445	GT:AD:DP:GQ:PL	0/1:55,7:62:99:128,0,2236
3L	14249340	.	A	T	1891.77	.	AC=2;AF=1.00;AN=2;DP=63;ExcessHet=3.0103;FS=0.000;MLEAC=2;MLEAF=1.00;MQ=43.78;QD=30.03;SOR=0.933	GT:AD:DP:GQ:PL	1/1:0,63:63:99:1920,189,0
3L	14250090	.	G	A	1344.77	.	AC=2;AF=1.00;AN=2;DP=51;ExcessHet=3.0103;FS=0.000;MLEAC=2;MLEAF=1.00;MQ=44.00;QD=27.44;SOR=0.733	GT:AD:DP:GQ:PL	1/1:0,49:49:99:1373,147,0
3L	14250179	.	G	A	1305.77	.	AC=2;AF=1.00;AN=2;DP=50;ExcessHet=3.0103;FS=0.000;MLEAC=2;MLEAF=1.00;MQ=43.94;QD=26.65;SOR=0.818	GT:AD:DP:GQ:PL	1/1:0,49:49:99:1334,147,0
3L	14250334	.	A	G	1287.77	.	AC=2;AF=1.00;AN=2;DP=48;ExcessHet=3.0103;FS=0.000;MLEAC=2;MLEAF=1.00;MQ=44.00;QD=26.83;SOR=0.693	GT:AD:DP:GQ:PL	1/1:0,48:48:99:1316,144,0
3L	14250353	.	G	C	1957.77	.	AC=2;AF=1.00;AN=2;DP=44;ExcessHet=3.0103;FS=0.000;MLEAC=2;MLEAF=1.00;MQ=44.00;QD=34.76;SOR=0.693	GT:AD:DP:GQ:PL	1/1:0,44:44:99:1986,135,0
3L	14250356	.	G	A	1957.77	.	AC=2;AF=1.00;AN=2;DP=45;ExcessHet=3.0103;FS=0.000;MLEAC=2;MLEAF=1.00;MQ=44.00;QD=26.22;SOR=0.737	GT:AD:DP:GQ:PL	1/1:0,45:45:99:1986,135,0
3L	14250368	.	G	A	1155.77	.	AC=2;AF=1.00;AN=2;DP=43;ExcessHet=3.0103;FS=0.000;MLEAC=2;MLEAF=1.00;MQ=44.00;QD=26.88;SOR=0.836	GT:AD:DP:GQ:PL	1/1:0,43:43:99:1184,129,0
3L	14250391	.	A	G	1250.77	.	AC=2;AF=1.00;AN=2;DP=47;ExcessHet=3.0103;FS=0.000;MLEAC=2;MLEAF=1.00;MQ=44.00;QD=27.19;SOR=0.780	GT:AD:DP:GQ:PL	1/1:0,46:46:99:1279,138,0
3L	14250460	.	C	T	1298.77	.	AC=2;AF=1.00;AN=2;DP=49;ExcessHet=3.0103;FS=0.000;MLEAC=2;MLEAF=1.00;MQ=44.00;QD=27.06;SOR=0.693	GT:AD:DP:GQ:PL	1/1:0,48:48:99:1327,144,0
3L	14250979	.	A	G	1339.77	.	AC=2;AF=1.00;AN=2;DP=52;ExcessHet=3.0103;FS=0.000;MLEAC=2;MLEAF=1.00;MQ=44.16;QD=25.76;SOR=1.036	GT:AD:DP:GQ:PL	1/1:0,52:52:99:1368,155,0
3L	14251014	.	G	GACATACAT	220.73	.	AC=1;AF=0.500;AN=2;BaseQRankSum=0.418;ClippingRankSum=0.000;DP=47;ExcessHet=3.0103;FS=1.479;MLEAC=1;MLEAF=0.500;MQ=44.13;MQRankSum=-1.728;QD=4.80;ReadPosRankSum=-0.720;SOR=0.712	GT:AD:DP:GQ:PL	0/1:37,9:46:99:258,0,1527
3L	14251047	.	A	C	84.77	.	AC=1;AF=0.500;AN=2;BaseQRankSum=0.549;ClippingRankSum=0.000;DP=49;ExcessHet=3.0103;FS=3.977;MLEAC=1;MLEAF=0.500;MQ=43.84;MQRankSum=-5.498;QD=1.73;ReadPosRankSum=0.503;SOR=1.229	GT:AD:DP:GQ:PL	0/1:43,6:49:99:113,0,1906
3L	14251051	.	A	G	123.77	.	AC=1;AF=0.500;AN=2;BaseQRankSum=-1.587;ClippingRankSum=0.000;DP=52;ExcessHet=3.0103;FS=0.000;MLEAC=1;MLEAF=0.500;MQ=43.81;MQRankSum=-5.880;QD=2.38;ReadPosRankSum=-0.134;SOR=0.909	GT:AD:DP:GQ:PL	0/1:45,7:52:99:152,0,1952
3L	14251054	.	T	G	126.77	.	AC=1;AF=0.500;AN=2;BaseQRankSum=-1.238;ClippingRankSum=0.000;DP=51;ExcessHet=3.0103;FS=0.000;MLEAC=1;MLEAF=0.500;MQ=43.81;MQRankSum=-5.818;QD=2.49;ReadPosRankSum=-0.356;SOR=0.743	GT:AD:DP:GQ:PL	0/1:44,7:51:99:155,0,1910
3L	14251056	.	T	G	132.77	.	AC=1;AF=0.500;AN=2;BaseQRankSum=-0.658;ClippingRankSum=0.000;DP=50;ExcessHet=3.0103;FS=0.000;MLEAC=1;MLEAF=0.500;MQ=43.80;MQRankSum=-5.756;QD=2.66;ReadPosRankSum=-0.490;SOR=0.693	GT:AD:DP:GQ:PL	0/1:43,7:50:99:161,0,1826
3L	14251073	.	A	C	100.77	.	AC=1;AF=0.500;AN=2;BaseQRankSum=1.135;ClippingRankSum=0.000;DP=47;ExcessHet=3.0103;FS=0.000;MLEAC=1;MLEAF=0.500;MQ=43.83;MQRankSum=-5.374;QD=2.14;ReadPosRankSum=-0.733;SOR=0.648	GT:AD:DP:GQ:PL	0/1:41,6:47:99:129,0,1683
3L	14251078	.	T	C	94.77	.	AC=1;AF=0.500;AN=2;BaseQRankSum=2.333;ClippingRankSum=0.000;DP=46;ExcessHet=3.0103;FS=0.000;MLEAC=1;MLEAF=0.500;MQ=43.83;MQRankSum=-5.312;QD=2.06;ReadPosRankSum=-0.914;SOR=0.602	GT:AD:DP:GQ:PL	0/1:40,6:46:99:123,0,1767
3L	14251086	.	G	T	94.77	.	AC=1;AF=0.500;AN=2;BaseQRankSum=2.545;ClippingRankSum=0.000;DP=48;ExcessHet=3.0103;FS=0.000;MLEAC=1;MLEAF=0.500;MQ=43.84;MQRankSum=-5.436;QD=1.97;ReadPosRankSum=-0.780;SOR=0.693	GT:AD:DP:GQ:PL	0/1:42,6:48:99:123,0,1763
3L	14251092	.	C	A	90.77	.	AC=1;AF=0.500;AN=2;BaseQRankSum=2.278;ClippingRankSum=0.000;DP=49;ExcessHet=3.0103;FS=0.000;MLEAC=1;MLEAF=0.500;MQ=43.80;MQRankSum=-4.798;QD=1.85;ReadPosRankSum=-0.625;SOR=0.650	GT:AD:DP:GQ:PL	0/1:43,6:49:99:119,0,1795
3L	14251105	.	C	T	1723.77	.	AC=1;AF=0.500;AN=2;BaseQRankSum=0.079;ClippingRankSum=0.000;DP=49;ExcessHet=3.0103;FS=0.000;MLEAC=1;MLEAF=0.500;MQ=43.80;MQRankSum=4.856;QD=28.17;ReadPosRankSum=0.397;SOR=0.739	GT:AD:DP:GQ:PL	0/1:6,43:49:87:1752,0,87
3L	14251115	.	T	A	1966.77	.	AC=1;AF=0.500;AN=2;BaseQRankSum=-0.384;ClippingRankSum=0.000;DP=52;ExcessHet=3.0103;FS=0.000;MLEAC=1;MLEAF=0.500;MQ=43.85;MQRankSum=4.606;QD=33.16;ReadPosRankSum=-0.652;SOR=0.476	GT:AD:DP:GQ:PL	0/1:5,47:52:65:1995,0,65
3L	14251116	.	T	G	1966.77	.	AC=1;AF=0.500;AN=2;BaseQRankSum=-1.335;ClippingRankSum=0.000;DP=53;ExcessHet=3.0103;FS=0.000;MLEAC=1;MLEAF=0.500;MQ=43.85;MQRankSum=4.655;QD=23.18;ReadPosRankSum=-0.792;SOR=0.507	GT:AD:DP:GQ:PL	0/1:5,48:53:65:1995,0,65
3L	14251209	.	C	T	1245.77	.	AC=2;AF=1.00;AN=2;BaseQRankSum=-0.543;ClippingRankSum=0.000;DP=51;ExcessHet=3.0103;FS=6.850;MLEAC=2;MLEAF=1.00;MQ=43.92;MQRankSum=3.427;QD=24.92;ReadPosRankSum=1.024;SOR=0.549	GT:AD:DP:GQ:PL	1/1:2,48:50:94:1274,94,0
3L	14251297	.	G	A	1210.41	.	AC=2;AF=1.00;AN=2;BaseQRankSum=2.733;ClippingRankSum=0.000;DP=56;ExcessHet=3.0103;FS=7.040;MLEAC=2;MLEAF=1.00;MQ=43.93;MQRankSum=4.161;QD=21.61;ReadPosRankSum=-1.310;SOR=1.217	GT:AD:DP:GQ:PL	1/1:6,50:56:8:1238,8,0
3L	14251308	.	G	C	2051.77	.	AC=1;AF=0.500;AN=2;BaseQRankSum=-0.448;ClippingRankSum=0.000;DP=56;ExcessHet=3.0103;FS=7.040;MLEAC=1;MLEAF=0.500;MQ=43.93;MQRankSum=4.161;QD=33.03;ReadPosRankSum=-0.932;SOR=1.217	GT:AD:DP:GQ:PL	0/1:6,50:56:99:2080,0,262
3L	14251310	.	G	A	2084.77	.	AC=1;AF=0.500;AN=2;BaseQRankSum=1.804;ClippingRankSum=0.000;DP=56;ExcessHet=3.0103;FS=7.040;MLEAC=1;MLEAF=0.500;MQ=43.93;MQRankSum=4.161;QD=31.06;ReadPosRankSum=-1.098;SOR=1.217	GT:AD:DP:GQ:PL	0/1:6,50:56:99:2113,0,259
3L	14251311	.	A	C	2084.77	.	AC=1;AF=0.500;AN=2;BaseQRankSum=-2.084;ClippingRankSum=0.000;DP=57;ExcessHet=3.0103;FS=7.164;MLEAC=1;MLEAF=0.500;MQ=43.93;MQRankSum=4.201;QD=27.88;ReadPosRankSum=-1.157;SOR=1.270	GT:AD:DP:GQ:PL	0/1:6,51:57:99:2113,0,259
3L	14251600	.	G	A	1232.77	.	AC=2;AF=1.00;AN=2;DP=45;ExcessHet=3.0103;FS=0.000;MLEAC=2;MLEAF=1.00;MQ=44.00;QD=27.39;SOR=0.829	GT:AD:DP:GQ:PL	1/1:0,45:45:99:1261,135,0
3L	14251733	.	G	A	1105.77	.	AC=2;AF=1.00;AN=2;DP=42;ExcessHet=3.0103;FS=0.000;MLEAC=2;MLEAF=1.00;MQ=43.69;QD=26.33;SOR=0.892	GT:AD:DP:GQ:PL	1/1:0,42:42:99:1134,125,0
3L	14251933	.	A	T	1239.77	.	AC=2;AF=1.00;AN=2;DP=45;ExcessHet=3.0103;FS=0.000;MLEAC=2;MLEAF=1.00;MQ=43.96;QD=27.55;SOR=0.929	GT:AD:DP:GQ:PL	1/1:0,45:45:99:1268,135,0
3L	14251992	.	T	C	1322.77	.	AC=2;AF=1.00;AN=2;DP=49;ExcessHet=3.0103;FS=0.000;MLEAC=2;MLEAF=1.00;MQ=44.00;QD=27.00;SOR=0.818	GT:AD:DP:GQ:PL	1/1:0,49:49:99:1351,147,0
3L	14252118	.	A	T	1611.77	.	AC=2;AF=1.00;AN=2;DP=57;ExcessHet=3.0103;FS=0.000;MLEAC=2;MLEAF=1.00;MQ=44.00;QD=28.28;SOR=0.728	GT:AD:DP:GQ:PL	1/1:0,57:57:99:1640,171,0
3L	14253214	.	A	T	1275.77	.	AC=2;AF=1.00;AN=2;DP=49;ExcessHet=3.0103;FS=0.000;MLEAC=2;MLEAF=1.00;MQ=44.00;QD=26.58;SOR=1.426	GT:AD:DP:GQ:PL	1/1:0,48:48:99:1304,144,0
3L	14254194	.	T	C	1246.94	.	AC=1;AF=0.500;AN=2;BaseQRankSum=-1.693;ClippingRankSum=0.000;DP=63;ExcessHet=3.0103;FS=1.612;MLEAC=1;MLEAF=0.500;MQ=43.79;MQRankSum=1.215;QD=19.79;ReadPosRankSum=-0.263;SOR=0.868	GT:AD:DP:GQ:PL	0/1:7,56:63:14:1275,0,14
3L	14254527	.	C	CT	1348.73	.	AC=2;AF=1.00;AN=2;BaseQRankSum=1.105;ClippingRankSum=0.000;DP=65;ExcessHet=3.0103;FS=7.060;MLEAC=2;MLEAF=1.00;MQ=43.88;MQRankSum=6.451;QD=20.75;ReadPosRankSum=-0.250;SOR=0.284	GT:AD:DP:GQ:PL	1/1:6,59:65:46:1386,46,0
3L	14254585	.	CA	C	1256.73	.	AC=2;AF=1.00;AN=2;DP=57;ExcessHet=3.0103;FS=0.000;MLEAC=2;MLEAF=1.00;MQ=43.93;QD=22.44;SOR=1.412	GT:AD:DP:GQ:PL	1/1:0,56:56:99:1294,167,0
3L	14255972	.	G	C	1458.77	.	AC=2;AF=1.00;AN=2;DP=55;ExcessHet=3.0103;FS=0.000;MLEAC=2;MLEAF=1.00;MQ=44.00;QD=26.52;SOR=0.970	GT:AD:DP:GQ:PL	1/1:0,55:55:99:1487,165,0
3L	14256302	.	A	T	1564.77	.	AC=2;AF=1.00;AN=2;BaseQRankSum=1.981;ClippingRankSum=0.000;DP=58;ExcessHet=3.0103;FS=3.245;MLEAC=2;MLEAF=1.00;MQ=44.00;MQRankSum=0.000;QD=27.45;ReadPosRankSum=-0.575;SOR=0.450	GT:AD:DP:GQ:PL	1/1:1,56:57:99:1593,161,0
3L	14257034	.	C	T	935.94	.	AC=2;AF=1.00;AN=2;BaseQRankSum=2.122;ClippingRankSum=0.000;DP=46;ExcessHet=3.0103;FS=1.857;MLEAC=2;MLEAF=1.00;MQ=43.91;MQRankSum=-0.455;QD=20.80;ReadPosRankSum=-0.973;SOR=0.707	GT:AD:DP:GQ:PL	1/1:5,40:45:14:964,14,0
3L	14257503	.	TC	T	1335.73	.	AC=2;AF=1.00;AN=2;BaseQRankSum=-1.484;ClippingRankSum=0.000;DP=48;ExcessHet=3.0103;FS=6.155;MLEAC=2;MLEAF=1.00;MQ=44.00;MQRankSum=0.000;QD=28.42;ReadPosRankSum=-0.544;SOR=0.072	GT:AD:DP:GQ:PL	1/1:3,44:47:39:1373,39,0
3L	14257588	.	T	C	1232.77	.	AC=2;AF=1.00;AN=2;BaseQRankSum=-0.811;ClippingRankSum=0.000;DP=50;ExcessHet=3.0103;FS=3.035;MLEAC=2;MLEAF=1.00;MQ=44.00;MQRankSum=0.000;QD=24.66;ReadPosRankSum=-1.411;SOR=0.142	GT:AD:DP:GQ:PL	1/1:2,48:50:95:1261,95,0
3L	14257660	.	T	C	958.77	.	AC=2;AF=1.00;AN=2;BaseQRankSum=0.334;ClippingRankSum=0.000;DP=40;ExcessHet=3.0103;FS=3.078;MLEAC=2;MLEAF=1.00;MQ=44.00;MQRankSum=0.000;QD=23.97;ReadPosRankSum=1.276;SOR=0.127	GT:AD:DP:GQ:PL	1/1:2,38:40:66:987,66,0
3L	14257804	.	G	A	2085.77	.	AC=2;AF=1.00;AN=2;DP=50;ExcessHet=3.0103;FS=0.000;MLEAC=2;MLEAF=1.00;MQ=43.84;QD=26.06;SOR=0.733	GT:AD:DP:GQ:PL	1/1:0,49:49:99:2114,147,0
3L	14257805	.	A	G	2085.77	.	AC=2;AF=1.00;AN=2;DP=50;ExcessHet=3.0103;FS=0.000;MLEAC=2;MLEAF=1.00;MQ=43.84;QD=27.83;SOR=0.733	GT:AD:DP:GQ:PL	1/1:0,49:49:99:2114,147,0
3L	14257906	.	G	A	1254.77	.	AC=2;AF=1.00;AN=2;DP=46;ExcessHet=3.0103;FS=0.000;MLEAC=2;MLEAF=1.00;MQ=44.00;QD=27.28;SOR=1.609	GT:AD:DP:GQ:PL	1/1:0,46:46:99:1283,138,0
3L	14258012	.	A	G	1268.77	.	AC=2;AF=1.00;AN=2;DP=49;ExcessHet=3.0103;FS=0.000;MLEAC=2;MLEAF=1.00;MQ=43.96;QD=26.43;SOR=1.067	GT:AD:DP:GQ:PL	1/1:0,48:48:99:1297,143,0
3L	14258045	.	T	G	1210.77	.	AC=2;AF=1.00;AN=2;DP=46;ExcessHet=3.0103;FS=0.000;MLEAC=2;MLEAF=1.00;MQ=43.96;QD=26.91;SOR=0.829	GT:AD:DP:GQ:PL	1/1:0,45:45:99:1239,135,0
3L	14258061	.	AATAT	A	2014.73	.	AC=2;AF=1.00;AN=2;DP=48;ExcessHet=3.0103;FS=0.000;MLEAC=2;MLEAF=1.00;MQ=44.00;QD=26.79;SOR=0.874	GT:AD:DP:GQ:PL	1/1:0,46:46:99:2052,139,0
3L	14258146	.	G	A	1424.77	.	AC=2;AF=1.00;AN=2;DP=54;ExcessHet=3.0103;FS=0.000;MLEAC=2;MLEAF=1.00;MQ=44.00;QD=26.38;SOR=1.022	GT:AD:DP:GQ:PL	1/1:0,54:54:99:1453,162,0
3L	14258808	.	GGCCAACTTTGGCAGT	G	2002.73	.	AC=1;AF=0.500;AN=2;BaseQRankSum=-0.332;ClippingRankSum=0.000;DP=56;ExcessHet=3.0103;FS=0.000;MLEAC=1;MLEAF=0.500;MQ=43.97;MQRankSum=-0.292;QD=31.65;ReadPosRankSum=-0.189;SOR=0.909	GT:AD:DP:GQ:PL	0/1:6,49:55:99:2040,0,829
3L	14258924	.	GA	G	411.90	.	AC=1;AF=0.500;AN=2;BaseQRankSum=-0.278;ClippingRankSum=0.000;DP=44;ExcessHet=3.0103;FS=1.763;MLEAC=1;MLEAF=0.500;MQ=44.00;MQRankSum=0.000;QD=11.77;ReadPosRankSum=1.280;SOR=1.220	GT:AD:DP:GQ:PL	0/1:6,29:35:14:449,0,14
3L	14259547	.	T	C	83.77	.	AC=1;AF=0.500;AN=2;BaseQRankSum=-0.750;ClippingRankSum=0.000;DP=61;ExcessHet=3.0103;FS=7.395;MLEAC=1;MLEAF=0.500;MQ=44.00;MQRankSum=0.000;QD=1.37;ReadPosRankSum=-0.442;SOR=1.942	GT:AD:DP:GQ:PL	0/1:50,11:61:99:112,0,1204
3L	14259838	.	T	G	988.77	.	AC=2;AF=1.00;AN=2;DP=40;ExcessHet=3.0103;FS=0.000;MLEAC=2;MLEAF=1.00;MQ=44.00;QD=24.72;SOR=1.022	GT:AD:DP:GQ:PL	1/1:0,40:40:99:1017,118,0
3L	14260510	.	CT	C	133.73	.	AC=1;AF=0.500;AN=2;BaseQRankSum=0.357;ClippingRankSum=0.000;DP=52;ExcessHet=3.0103;FS=0.000;MLEAC=1;MLEAF=0.500;MQ=43.92;MQRankSum=0.635;QD=2.79;ReadPosRankSum=-0.609;SOR=0.693	GT:AD:DP:GQ:PL	0/1:38,10:48:99:171,0,623
3L	14261213	.	G	A	44.77	.	AC=1;AF=0.500;AN=2;BaseQRankSum=0.452;ClippingRankSum=0.000;DP=70;ExcessHet=3.0103;FS=5.112;MLEAC=1;MLEAF=0.500;MQ=44.00;MQRankSum=0.000;QD=0.64;ReadPosRankSum=-1.035;SOR=1.585	GT:AD:DP:GQ:PL	0/1:60,10:70:73:73,0,1427
3L	14262380	.	GTA	G	917.73	.	AC=2;AF=1.00;AN=2;BaseQRankSum=-0.824;ClippingRankSum=0.000;DP=47;ExcessHet=3.0103;FS=2.663;MLEAC=1;MLEAF=0.500;MQ=44.19;MQRankSum=0.091;QD=23.53;ReadPosRankSum=-0.227;SOR=0.293	GT:AD:DP:GQ:PL	1/1:4,35:39:26:936,26,0
3L	14262632	.	A	C	1135.89	.	AC=2;AF=1.00;AN=2;BaseQRankSum=-1.288;ClippingRankSum=0.000;DP=56;ExcessHet=3.0103;FS=1.743;MLEAC=2;MLEAF=1.00;MQ=43.86;MQRankSum=-0.577;QD=20.28;ReadPosRankSum=-1.311;SOR=0.423	GT:AD:DP:GQ:PL	1/1:6,50:56:2:1162,2,0
3L	14262695	.	T	C	1300.77	.	AC=2;AF=1.00;AN=2;BaseQRankSum=-1.136;ClippingRankSum=0.000;DP=58;ExcessHet=3.0103;FS=4.628;MLEAC=2;MLEAF=1.00;MQ=43.80;MQRankSum=-0.599;QD=22.43;ReadPosRankSum=-0.046;SOR=0.458	GT:AD:DP:GQ:PL	1/1:4,54:58:63:1329,63,0
3L	14262724	.	C	T	2226.77	.	AC=2;AF=1.00;AN=2;BaseQRankSum=1.206;ClippingRankSum=0.000;DP=55;ExcessHet=3.0103;FS=0.000;MLEAC=2;MLEAF=1.00;MQ=43.79;MQRankSum=-0.410;QD=30.66;ReadPosRankSum=1.489;SOR=0.853	GT:AD:DP:GQ:PL	1/1:2,52:54:75:2255,75,0
3L	14262729	.	G	C	2189.77	.	AC=2;AF=1.00;AN=2;BaseQRankSum=0.451;ClippingRankSum=0.000;DP=57;ExcessHet=3.0103;FS=0.000;MLEAC=2;MLEAF=1.00;MQ=43.79;MQRankSum=-0.515;QD=29.41;ReadPosRankSum=2.440;SOR=0.555	GT:AD:DP:GQ:PL	1/1:3,53:56:40:2218,40,0
3L	14262746	.	T	A	1230.79	.	AC=2;AF=1.00;AN=2;BaseQRankSum=-2.229;ClippingRankSum=0.000;DP=56;ExcessHet=3.0103;FS=0.000;MLEAC=2;MLEAF=1.00;MQ=43.86;MQRankSum=-0.612;QD=21.98;ReadPosRankSum=2.702;SOR=0.836	GT:AD:DP:GQ:PL	1/1:5,51:56:23:1259,23,0
3L	14262760	.	A	T	2008.77	.	AC=1;AF=0.500;AN=2;BaseQRankSum=-0.768;ClippingRankSum=0.000;DP=54;ExcessHet=3.0103;FS=0.000;MLEAC=1;MLEAF=0.500;MQ=43.85;MQRankSum=-0.625;QD=28.78;ReadPosRankSum=1.478;SOR=0.765	GT:AD:DP:GQ:PL	0/1:5,49:54:59:2037,0,59
3L	14262761	.	A	C	2008.77	.	AC=1;AF=0.500;AN=2;BaseQRankSum=-2.630;ClippingRankSum=0.000;DP=52;ExcessHet=3.0103;FS=0.000;MLEAC=1;MLEAF=0.500;MQ=43.89;MQRankSum=-0.538;QD=26.36;ReadPosRankSum=1.537;SOR=0.781	GT:AD:DP:GQ:PL	0/1:5,47:52:59:2037,0,59
3L	14262770	.	G	C	1943.77	.	AC=1;AF=0.500;AN=2;BaseQRankSum=0.289;ClippingRankSum=0.000;DP=52;ExcessHet=3.0103;FS=0.000;MLEAC=1;MLEAF=0.500;MQ=43.89;MQRankSum=-0.538;QD=29.08;ReadPosRankSum=0.870;SOR=0.781	GT:AD:DP:GQ:PL	0/1:5,47:52:65:1972,0,65
3L	14262784	.	T	A	1079.77	.	AC=1;AF=0.500;AN=2;BaseQRankSum=0.569;ClippingRankSum=0.000;DP=53;ExcessHet=3.0103;FS=5.655;MLEAC=1;MLEAF=0.500;MQ=43.89;MQRankSum=-0.714;QD=20.37;ReadPosRankSum=0.138;SOR=0.962	GT:AD:DP:GQ:PL	0/1:8,45:53:66:1108,0,66
3L	14262817	.	C	T	1130.77	.	AC=1;AF=0.500;AN=2;BaseQRankSum=2.229;ClippingRankSum=0.000;DP=56;ExcessHet=3.0103;FS=3.422;MLEAC=1;MLEAF=0.500;MQ=43.97;MQRankSum=-0.361;QD=20.56;ReadPosRankSum=-1.140;SOR=0.668	GT:AD:DP:GQ:PL	0/1:8,47:55:52:1159,0,52
3L	14263350	.	A	C	2718.77	.	AC=2;AF=1.00;AN=2;DP=60;ExcessHet=3.0103;FS=0.000;MLEAC=2;MLEAF=1.00;MQ=43.36;QD=31.84;SOR=1.160	GT:AD:DP:GQ:PL	1/1:0,60:60:99:2747,187,0
3L	14263352	.	TACGA	T	2709.73	.	AC=2;AF=1.00;AN=2;DP=60;ExcessHet=3.0103;FS=0.000;MLEAC=2;MLEAF=1.00;MQ=43.30;QD=29.77;SOR=1.071	GT:AD:DP:GQ:PL	1/1:0,60:60:99:2747,187,0
3L	14263430	.	A	G	2585.77	.	AC=2;AF=1.00;AN=2;DP=61;ExcessHet=3.0103;FS=0.000;MLEAC=2;MLEAF=1.00;MQ=42.51;QD=26.56;SOR=1.022	GT:AD:DP:GQ:PL	1/1:0,61:61:99:2614,183,0
3L	14263453	.	A	C	2806.77	.	AC=2;AF=1.00;AN=2;DP=62;ExcessHet=3.0103;FS=0.000;MLEAC=2;MLEAF=1.00;MQ=42.37;QD=35.20;SOR=1.057	GT:AD:DP:GQ:PL	1/1:0,62:62:99:2835,190,0
3L	14263456	.	ATAATAAATTTAG	A	2797.73	.	AC=2;AF=1.00;AN=2;DP=61;ExcessHet=3.0103;FS=0.000;MLEAC=2;MLEAF=1.00;MQ=42.38;QD=30.47;SOR=1.107	GT:AD:DP:GQ:PL	1/1:0,61:61:99:2835,190,0
3L	14263469	.	A	C	2761.77	.	AC=2;AF=1.00;AN=2;DP=61;ExcessHet=3.0103;FS=0.000;MLEAC=2;MLEAF=1.00;MQ=42.38;QD=25.84;SOR=1.107	GT:AD:DP:GQ:PL	1/1:0,61:61:99:2790,187,0
3L	14263471	.	CTG	C	2797.73	.	AC=2;AF=1.00;AN=2;DP=62;ExcessHet=3.0103;FS=0.000;MLEAC=2;MLEAF=1.00;MQ=42.40;QD=33.38;SOR=1.057	GT:AD:DP:GQ:PL	1/1:0,62:62:99:2835,190,0
3L	14263477	.	T	A	2851.77	.	AC=2;AF=1.00;AN=2;DP=61;ExcessHet=3.0103;FS=0.000;MLEAC=2;MLEAF=1.00;MQ=42.31;QD=24.71;SOR=1.022	GT:AD:DP:GQ:PL	1/1:0,61:61:99:2880,193,0
3L	14263478	.	C	T	2806.77	.	AC=2;AF=1.00;AN=2;DP=61;ExcessHet=3.0103;FS=0.000;MLEAC=2;MLEAF=1.00;MQ=42.31;QD=35.15;SOR=0.941	GT:AD:DP:GQ:PL	1/1:0,61:61:99:2835,190,0
3L	14263502	.	A	G	2356.77	.	AC=2;AF=1.00;AN=2;DP=53;ExcessHet=3.0103;FS=0.000;MLEAC=2;MLEAF=1.00;MQ=42.13;QD=20.28;SOR=0.981	GT:AD:DP:GQ:PL	1/1:0,53:53:99:2385,160,0
3L	14263514	.	T	A	2491.77	.	AC=2;AF=1.00;AN=2;DP=55;ExcessHet=3.0103;FS=0.000;MLEAC=2;MLEAF=1.00;MQ=42.23;QD=23.06;SOR=0.884	GT:AD:DP:GQ:PL	1/1:0,55:55:99:2520,169,0
3L	14263536	.	TTAATTATTA	T	2257.73	.	AC=2;AF=1.00;AN=2;DP=51;ExcessHet=3.0103;FS=0.000;MLEAC=2;MLEAF=1.00;MQ=42.41;QD=27.37;SOR=0.994	GT:AD:DP:GQ:PL	1/1:0,51:51:99:2295,154,0
3L	14263545	.	A	ACC	2257.73	.	AC=2;AF=1.00;AN=2;DP=51;ExcessHet=3.0103;FS=0.000;MLEAC=2;MLEAF=1.00;MQ=42.41;QD=26.58;SOR=0.994	GT:AD:DP:GQ:PL	1/1:0,51:51:99:2295,154,0
3L	14263569	.	T	A	1866.78	.	AC=2;AF=1.00;AN=2;BaseQRankSum=0.389;ClippingRankSum=0.000;DP=48;ExcessHet=3.0103;FS=0.000;MLEAC=2;MLEAF=1.00;MQ=42.65;MQRankSum=-0.390;QD=30.32;ReadPosRankSum=0.256;SOR=0.427	GT:AD:DP:GQ:PL	1/1:3,45:48:25:1895,25,0
3L	14263574	.	G	A	1866.78	.	AC=2;AF=1.00;AN=2;BaseQRankSum=1.764;ClippingRankSum=0.000;DP=47;ExcessHet=3.0103;FS=3.104;MLEAC=2;MLEAF=1.00;MQ=42.68;MQRankSum=-1.392;QD=26.85;ReadPosRankSum=-0.849;SOR=0.182	GT:AD:DP:GQ:PL	1/1:2,45:47:25:1895,25,0
3L	14264014	.	A	T	1591.77	.	AC=2;AF=1.00;AN=2;DP=36;ExcessHet=3.0103;FS=0.000;MLEAC=2;MLEAF=1.00;MQ=43.89;QD=31.98;SOR=0.693	GT:AD:DP:GQ:PL	1/1:0,36:36:99:1620,108,0
3L	14264016	.	G	GC	1612.73	.	AC=2;AF=1.00;AN=2;DP=36;ExcessHet=3.0103;FS=0.000;MLEAC=2;MLEAF=1.00;MQ=43.89;QD=32.57;SOR=0.693	GT:AD:DP:GQ:PL	1/1:0,36:36:99:1650,111,0
3L	14264017	.	A	G	1621.77	.	AC=2;AF=1.00;AN=2;DP=36;ExcessHet=3.0103;FS=0.000;MLEAC=2;MLEAF=1.00;MQ=43.89;QD=29.74;SOR=0.804	GT:AD:DP:GQ:PL	1/1:0,36:36:99:1650,111,0
3L	14264058	.	CTTT	C	1809.73	.	AC=2;AF=1.00;AN=2;DP=40;ExcessHet=3.0103;FS=0.000;MLEAC=2;MLEAF=1.00;MQ=43.90;QD=21.76;SOR=1.542	GT:AD:DP:GQ:PL	1/1:0,39:39:99:1847,126,0
3L	14264062	.	T	TAC	686.73	.	AC=2;AF=1.00;AN=2;BaseQRankSum=0.256;ClippingRankSum=0.000;DP=39;ExcessHet=3.0103;FS=0.000;MLEAC=2;MLEAF=1.00;MQ=43.90;MQRankSum=-0.265;QD=19.62;ReadPosRankSum=-1.280;SOR=0.342	GT:AD:DP:GQ:PL	1/1:2,33:35:69:724,69,0
3L	14264084	.	A	C	2086.77	.	AC=2;AF=1.00;AN=2;DP=48;ExcessHet=3.0103;FS=0.000;MLEAC=2;MLEAF=1.00;MQ=43.88;QD=28.71;SOR=1.814	GT:AD:DP:GQ:PL	1/1:0,47:47:99:2115,141,0
3L	14264094	.	T	G	2068.77	.	AC=2;AF=1.00;AN=2;DP=46;ExcessHet=3.0103;FS=0.000;MLEAC=2;MLEAF=1.00;MQ=43.87;QD=28.39;SOR=1.714	GT:AD:DP:GQ:PL	1/1:0,45:45:99:2097,141,0
3L	14264097	.	C	T	2093.77	.	AC=2;AF=1.00;AN=2;DP=47;ExcessHet=3.0103;FS=0.000;MLEAC=2;MLEAF=1.00;MQ=43.88;QD=33.23;SOR=1.609	GT:AD:DP:GQ:PL	1/1:0,46:46:99:2122,144,0
3L	14264098	.	C	T	2093.77	.	AC=2;AF=1.00;AN=2;DP=48;ExcessHet=3.0103;FS=0.000;MLEAC=2;MLEAF=1.00;MQ=43.88;QD=33.05;SOR=1.514	GT:AD:DP:GQ:PL	1/1:0,47:47:99:2122,145,0
3L	14264466	.	A	T	1580.77	.	AC=2;AF=1.00;AN=2;DP=58;ExcessHet=3.0103;FS=0.000;MLEAC=2;MLEAF=1.00;MQ=44.00;QD=27.73;SOR=0.800	GT:AD:DP:GQ:PL	1/1:0,57:57:99:1609,171,0
3L	14265019	.	A	T	1236.77	.	AC=2;AF=1.00;AN=2;DP=46;ExcessHet=3.0103;FS=0.000;MLEAC=2;MLEAF=1.00;MQ=41.33;QD=26.89;SOR=1.085	GT:AD:DP:GQ:PL	1/1:0,46:46:99:1265,138,0
3L	14265189	.	A	G	1200.77	.	AC=2;AF=1.00;AN=2;DP=49;ExcessHet=3.0103;FS=0.000;MLEAC=2;MLEAF=1.00;MQ=31.95;QD=24.51;SOR=0.909	GT:AD:DP:GQ:PL	1/1:0,49:49:99:1229,146,0
3L	14265505	.	T	TG	965.73	.	AC=2;AF=1.00;AN=2;DP=47;ExcessHet=3.0103;FS=0.000;MLEAC=2;MLEAF=1.00;MQ=41.64;QD=23.55;SOR=0.843	GT:AD:DP:GQ:PL	1/1:0,41:41:99:1003,123,0
3L	14265557	.	A	T	993.77	.	AC=2;AF=1.00;AN=2;DP=37;ExcessHet=3.0103;FS=0.000;MLEAC=2;MLEAF=1.00;MQ=44.00;QD=27.60;SOR=0.804	GT:AD:DP:GQ:PL	1/1:0,36:36:99:1022,108,0
3L	14266303	.	TAAATGTTTTATTTATGAGA	T	314.84	.	AC=1;AF=0.500;AN=2;BaseQRankSum=1.209;ClippingRankSum=0.000;DP=12;ExcessHet=3.0103;FS=0.000;MLEAC=1;MLEAF=0.500;MQ=37.93;MQRankSum=-1.088;QD=26.24;ReadPosRankSum=0.000;SOR=0.368	GT:AD:DP:GQ:PL	0/1:2,10:12:16:352,0,16
3L	14266324	.	CAGCCGGGATGGTAATTTTTCAAAAAATTTAATTGAGCTTTCCGCCGTCGGCTGTTTTTAAGTAAATAA	C	325.52	.	AC=2;AF=1.00;AN=2;BaseQRankSum=-0.484;ClippingRankSum=0.000;DP=11;ExcessHet=3.0103;FS=0.000;MLEAC=2;MLEAF=1.00;MQ=37.33;MQRankSum=-0.697;QD=29.59;ReadPosRankSum=0.674;SOR=0.693	GT:AD:DP:GQ:PL	1/1:1,10:11:7:362,7,0
3L	14266430	.	A	G	601.77	.	AC=2;AF=1.00;AN=2;DP=15;ExcessHet=3.0103;FS=0.000;MLEAC=2;MLEAF=1.00;MQ=36.75;QD=31.42;SOR=1.329	GT:AD:DP:GQ:PL	1/1:0,14:14:42:630,42,0
3L	14266440	.	G	A	720.77	.	AC=2;AF=1.00;AN=2;DP=17;ExcessHet=3.0103;FS=0.000;MLEAC=2;MLEAF=1.00;MQ=37.47;QD=25.74;SOR=1.609	GT:AD:DP:GQ:PL	1/1:0,16:16:51:749,51,0
3L	14266447	.	C	G	779.77	.	AC=2;AF=1.00;AN=2;DP=20;ExcessHet=3.0103;FS=0.000;MLEAC=2;MLEAF=1.00;MQ=37.54;QD=33.20;SOR=1.292	GT:AD:DP:GQ:PL	1/1:0,19:19:58:808,58,0
3L	14266677	.	G	GC	70.73	.	AC=1;AF=0.500;AN=2;BaseQRankSum=0.658;ClippingRankSum=0.000;DP=42;ExcessHet=3.0103;FS=0.000;MLEAC=1;MLEAF=0.500;MQ=42.54;MQRankSum=-0.416;QD=1.68;ReadPosRankSum=-0.809;SOR=0.593	GT:AD:DP:GQ:PL	0/1:36,6:42:99:108,0,1068
3L	14266692	.	C	A	70.77	.	AC=1;AF=0.500;AN=2;BaseQRankSum=1.416;ClippingRankSum=0.000;DP=42;ExcessHet=3.0103;FS=0.000;MLEAC=1;MLEAF=0.500;MQ=42.96;MQRankSum=0.801;QD=1.68;ReadPosRankSum=0.175;SOR=0.836	GT:AD:DP:GQ:PL	0/1:37,5:42:99:99,0,1515
3L	14266695	.	A	T	70.77	.	AC=1;AF=0.500;AN=2;BaseQRankSum=1.661;ClippingRankSum=0.000;DP=42;ExcessHet=3.0103;FS=0.000;MLEAC=1;MLEAF=0.500;MQ=42.96;MQRankSum=0.801;QD=1.68;ReadPosRankSum=0.097;SOR=0.836	GT:AD:DP:GQ:PL	0/1:37,5:42:99:99,0,1520
3L	14266707	.	C	A	77.77	.	AC=1;AF=0.500;AN=2;BaseQRankSum=2.705;ClippingRankSum=0.000;DP=41;ExcessHet=3.0103;FS=1.786;MLEAC=1;MLEAF=0.500;MQ=42.93;MQRankSum=0.813;QD=1.90;ReadPosRankSum=-0.139;SOR=0.951	GT:AD:DP:GQ:PL	0/1:36,5:41:99:106,0,1499
3L	14266714	.	A	G	1462.77	.	AC=1;AF=0.500;AN=2;BaseQRankSum=-0.834;ClippingRankSum=0.000;DP=41;ExcessHet=3.0103;FS=0.000;MLEAC=1;MLEAF=0.500;MQ=42.93;MQRankSum=-0.735;QD=29.47;ReadPosRankSum=-0.140;SOR=0.446	GT:AD:DP:GQ:PL	0/1:5,36:41:99:1491,0,102
3L	14266717	.	A	T	1504.77	.	AC=1;AF=0.500;AN=2;BaseQRankSum=-0.474;ClippingRankSum=0.000;DP=41;ExcessHet=3.0103;FS=0.000;MLEAC=1;MLEAF=0.500;MQ=42.93;MQRankSum=-0.735;QD=32.33;ReadPosRankSum=-0.100;SOR=0.527	GT:AD:DP:GQ:PL	0/1:5,36:41:99:1533,0,99
3L	14266723	.	G	A	1384.77	.	AC=1;AF=0.500;AN=2;BaseQRankSum=0.859;ClippingRankSum=0.000;DP=39;ExcessHet=3.0103;FS=0.000;MLEAC=1;MLEAF=0.500;MQ=42.93;MQRankSum=-0.636;QD=30.47;ReadPosRankSum=0.084;SOR=0.446	GT:AD:DP:GQ:PL	0/1:5,34:39:99:1413,0,108
3L	14266725	.	G	T	1384.77	.	AC=1;AF=0.500;AN=2;BaseQRankSum=1.137;ClippingRankSum=0.000;DP=39;ExcessHet=3.0103;FS=0.000;MLEAC=1;MLEAF=0.500;MQ=42.93;MQRankSum=-0.636;QD=35.26;ReadPosRankSum=0.126;SOR=0.446	GT:AD:DP:GQ:PL	0/1:5,34:39:99:1413,0,108
3L	14266752	.	C	A	1163.77	.	AC=2;AF=1.00;AN=2;BaseQRankSum=0.406;ClippingRankSum=0.000;DP=45;ExcessHet=3.0103;FS=0.000;MLEAC=2;MLEAF=1.00;MQ=43.07;MQRankSum=-0.178;QD=25.86;ReadPosRankSum=-1.310;SOR=0.352	GT:AD:DP:GQ:PL	1/1:1,44:45:99:1192,107,0
3L	14266798	.	T	A	1266.77	.	AC=2;AF=1.00;AN=2;DP=45;ExcessHet=3.0103;FS=0.000;MLEAC=2;MLEAF=1.00;MQ=44.00;QD=28.15;SOR=0.737	GT:AD:DP:GQ:PL	1/1:0,45:45:99:1295,135,0
3L	14266817	.	G	T	923.78	.	AC=1;AF=0.500;AN=2;BaseQRankSum=-0.137;ClippingRankSum=0.000;DP=44;ExcessHet=3.0103;FS=4.588;MLEAC=1;MLEAF=0.500;MQ=44.00;MQRankSum=0.000;QD=21.00;ReadPosRankSum=-0.407;SOR=0.233	GT:AD:DP:GQ:PL	0/1:5,39:44:25:952,0,25
3L	14266833	.	C	T	972.77	.	AC=1;AF=0.500;AN=2;BaseQRankSum=1.396;ClippingRankSum=0.000;DP=49;ExcessHet=3.0103;FS=10.075;MLEAC=1;MLEAF=0.500;MQ=44.00;MQRankSum=0.000;QD=19.85;ReadPosRankSum=-0.989;SOR=0.420	GT:AD:DP:GQ:PL	0/1:7,42:49:47:1001,0,47
3L	14266990	.	CG	C	31.73	.	AC=1;AF=0.500;AN=2;BaseQRankSum=0.048;ClippingRankSum=0.000;DP=35;ExcessHet=3.0103;FS=4.363;MLEAC=1;MLEAF=0.500;MQ=44.00;MQRankSum=0.000;QD=0.91;ReadPosRankSum=1.270;SOR=1.961	GT:AD:DP:GQ:PL	0/1:29,6:35:69:69,0,692
3L	14267154	.	C	T	1306.77	.	AC=2;AF=1.00;AN=2;DP=48;ExcessHet=3.0103;FS=0.000;MLEAC=2;MLEAF=1.00;MQ=43.51;QD=27.22;SOR=0.776	GT:AD:DP:GQ:PL	1/1:0,48:48:99:1335,143,0
3L	14267334	.	C	T	942.77	.	AC=1;AF=0.500;AN=2;BaseQRankSum=-0.755;ClippingRankSum=0.000;DP=48;ExcessHet=3.0103;FS=0.000;MLEAC=1;MLEAF=0.500;MQ=43.24;MQRankSum=2.390;QD=19.64;ReadPosRankSum=2.284;SOR=0.552	GT:AD:DP:GQ:PL	0/1:7,41:48:49:971,0,49
3L	14272050	.	C	A	66.77	.	AC=1;AF=0.500;AN=2;BaseQRankSum=2.534;ClippingRankSum=0.000;DP=62;ExcessHet=3.0103;FS=5.053;MLEAC=1;MLEAF=0.500;MQ=43.46;MQRankSum=-2.898;QD=1.08;ReadPosRankSum=-1.232;SOR=1.609	GT:AD:DP:GQ:PL	0/1:52,10:62:95:95,0,1230
3L	14272452	.	AATT	A	2547.79	.	AC=2;AF=1.00;AN=2;BaseQRankSum=1.784;ClippingRankSum=0.000;DP=63;ExcessHet=3.0103;FS=8.665;MLEAC=2;MLEAF=1.00;MQ=41.44;MQRankSum=-1.778;QD=24.03;ReadPosRankSum=-0.663;SOR=0.061	GT:AD:DP:GQ:PL	1/1:4,59:63:19:2585,19,0
3L	14272456	.	T	TGA	2547.79	.	AC=2;AF=1.00;AN=2;BaseQRankSum=1.950;ClippingRankSum=0.000;DP=65;ExcessHet=3.0103;FS=8.698;MLEAC=2;MLEAF=1.00;MQ=41.27;MQRankSum=-1.827;QD=30.18;ReadPosRankSum=-1.051;SOR=0.061	GT:AD:DP:GQ:PL	1/1:4,61:65:19:2585,19,0
3L	14272462	.	A	C	2475.77	.	AC=1;AF=0.500;AN=2;BaseQRankSum=2.311;ClippingRankSum=0.000;DP=62;ExcessHet=3.0103;FS=5.419;MLEAC=1;MLEAF=0.500;MQ=41.15;MQRankSum=-1.902;QD=26.61;ReadPosRankSum=-1.261;SOR=0.086	GT:AD:DP:GQ:PL	0/1:4,58:62:29:2504,0,29
3L	14272472	.	T	A	2430.77	.	AC=1;AF=0.500;AN=2;BaseQRankSum=-1.941;ClippingRankSum=0.000;DP=65;ExcessHet=3.0103;FS=4.057;MLEAC=1;MLEAF=0.500;MQ=41.22;MQRankSum=-2.404;QD=28.94;ReadPosRankSum=0.465;SOR=0.207	GT:AD:DP:GQ:PL	0/1:6,59:65:74:2459,0,74
3L	14272473	.	T	G	2430.77	.	AC=1;AF=0.500;AN=2;BaseQRankSum=1.445;ClippingRankSum=0.000;DP=65;ExcessHet=3.0103;FS=4.057;MLEAC=1;MLEAF=0.500;MQ=41.22;MQRankSum=-2.404;QD=29.51;ReadPosRankSum=0.408;SOR=0.207	GT:AD:DP:GQ:PL	0/1:6,59:65:74:2459,0,74
3L	14272503	.	G	C	2333.77	.	AC=1;AF=0.500;AN=2;BaseQRankSum=1.568;ClippingRankSum=0.000;DP=63;ExcessHet=3.0103;FS=3.490;MLEAC=1;MLEAF=0.500;MQ=41.01;MQRankSum=-2.904;QD=26.44;ReadPosRankSum=0.142;SOR=0.285	GT:AD:DP:GQ:PL	0/1:7,56:63:99:2362,0,122
3L	14272505	.	A	G	2333.77	.	AC=1;AF=0.500;AN=2;BaseQRankSum=0.990;ClippingRankSum=0.000;DP=64;ExcessHet=3.0103;FS=3.548;MLEAC=1;MLEAF=0.500;MQ=41.01;MQRankSum=-2.928;QD=29.99;ReadPosRankSum=-0.011;SOR=0.267	GT:AD:DP:GQ:PL	0/1:7,57:64:99:2362,0,122
3L	14272518	.	T	A	2192.77	.	AC=1;AF=0.500;AN=2;BaseQRankSum=2.532;ClippingRankSum=0.000;DP=62;ExcessHet=3.0103;FS=3.493;MLEAC=1;MLEAF=0.500;MQ=40.92;MQRankSum=-3.263;QD=32.41;ReadPosRankSum=0.200;SOR=0.219	GT:AD:DP:GQ:PL	0/1:8,54:62:99:2221,0,161
3L	14272528	.	C	G	2117.77	.	AC=1;AF=0.500;AN=2;BaseQRankSum=-0.288;ClippingRankSum=0.000;DP=63;ExcessHet=3.0103;FS=5.490;MLEAC=1;MLEAF=0.500;MQ=40.92;MQRankSum=-3.547;QD=33.62;ReadPosRankSum=-0.279;SOR=0.204	GT:AD:DP:GQ:PL	0/1:8,55:63:99:2146,0,170
3L	14272558	.	T	A	2412.77	.	AC=1;AF=0.500;AN=2;BaseQRankSum=0.409;ClippingRankSum=0.000;DP=65;ExcessHet=3.0103;FS=1.686;MLEAC=1;MLEAF=0.500;MQ=40.37;MQRankSum=-3.568;QD=26.56;ReadPosRankSum=-2.358;SOR=0.363	GT:AD:DP:GQ:PL	0/1:6,59:65:74:2441,0,74
3L	14272561	.	T	A	2465.77	.	AC=1;AF=0.500;AN=2;BaseQRankSum=1.180;ClippingRankSum=0.000;DP=64;ExcessHet=3.0103;FS=1.701;MLEAC=1;MLEAF=0.500;MQ=40.31;MQRankSum=-3.628;QD=32.61;ReadPosRankSum=-2.327;SOR=0.345	GT:AD:DP:GQ:PL	0/1:6,58:64:68:2494,0,68
3L	14272565	.	T	G	2441.77	.	AC=1;AF=0.500;AN=2;BaseQRankSum=-0.972;ClippingRankSum=0.000;DP=65;ExcessHet=3.0103;FS=1.686;MLEAC=1;MLEAF=0.500;MQ=40.35;MQRankSum=-3.640;QD=23.93;ReadPosRankSum=-2.131;SOR=0.363	GT:AD:DP:GQ:PL	0/1:6,59:65:71:2470,0,71
3L	14272580	.	T	G	2399.77	.	AC=1;AF=0.500;AN=2;BaseQRankSum=0.637;ClippingRankSum=0.000;DP=64;ExcessHet=3.0103;FS=0.000;MLEAC=1;MLEAF=0.500;MQ=39.91;MQRankSum=-3.549;QD=32.07;ReadPosRankSum=-1.740;SOR=0.470	GT:AD:DP:GQ:PL	0/1:5,59:64:32:2428,0,32
3L	14272589	.	A	G	2307.77	.	AC=1;AF=0.500;AN=2;BaseQRankSum=-0.195;ClippingRankSum=0.000;DP=61;ExcessHet=3.0103;FS=0.000;MLEAC=1;MLEAF=0.500;MQ=40.01;MQRankSum=-3.523;QD=35.04;ReadPosRankSum=-0.395;SOR=0.498	GT:AD:DP:GQ:PL	0/1:5,56:61:41:2336,0,41
3L	14272599	.	A	G	2181.77	.	AC=1;AF=0.500;AN=2;BaseQRankSum=-0.949;ClippingRankSum=0.000;DP=56;ExcessHet=3.0103;FS=0.000;MLEAC=1;MLEAF=0.500;MQ=40.25;MQRankSum=-3.477;QD=36.63;ReadPosRankSum=1.103;SOR=0.534	GT:AD:DP:GQ:PL	0/1:5,51:56:50:2210,0,50
3L	14272602	.	G	T	2097.77	.	AC=1;AF=0.500;AN=2;BaseQRankSum=0.439;ClippingRankSum=0.000;DP=55;ExcessHet=3.0103;FS=0.000;MLEAC=1;MLEAF=0.500;MQ=40.22;MQRankSum=-3.464;QD=30.03;ReadPosRankSum=1.537;SOR=0.504	GT:AD:DP:GQ:PL	0/1:5,50:55:56:2126,0,56
3L	14272603	.	C	T	2055.77	.	AC=1;AF=0.500;AN=2;BaseQRankSum=-0.620;ClippingRankSum=0.000;DP=55;ExcessHet=3.0103;FS=0.000;MLEAC=1;MLEAF=0.500;MQ=40.22;MQRankSum=-3.464;QD=29.11;ReadPosRankSum=1.688;SOR=0.504	GT:AD:DP:GQ:PL	0/1:5,50:55:59:2084,0,59
3L	14272612	.	G	A	1845.77	.	AC=1;AF=0.500;AN=2;BaseQRankSum=-0.378;ClippingRankSum=0.000;DP=50;ExcessHet=3.0103;FS=0.000;MLEAC=1;MLEAF=0.500;MQ=40.28;MQRankSum=-3.407;QD=28.42;ReadPosRankSum=3.276;SOR=0.502	GT:AD:DP:GQ:PL	0/1:5,45:50:75:1874,0,75
3L	14272654	.	G	GAAGAAGTATTTATTACTAT	2647.73	.	AC=2;AF=1.00;AN=2;BaseQRankSum=-2.454;ClippingRankSum=0.000;DP=60;ExcessHet=3.0103;FS=0.000;MLEAC=2;MLEAF=1.00;MQ=38.71;MQRankSum=-2.860;QD=28.13;ReadPosRankSum=0.986;SOR=0.417	GT:AD:DP:GQ:PL	1/1:3,55:58:62:2685,62,0
3L	14272665	.	T	TTA	2120.74	.	AC=2;AF=1.00;AN=2;BaseQRankSum=-1.660;ClippingRankSum=0.000;DP=55;ExcessHet=3.0103;FS=2.243;MLEAC=2;MLEAF=1.00;MQ=37.97;MQRankSum=-3.104;QD=33.35;ReadPosRankSum=1.178;SOR=0.591	GT:AD:DP:GQ:PL	1/1:3,50:53:26:2158,26,0
3L	14272671	.	G	A	2084.79	.	AC=2;AF=1.00;AN=2;BaseQRankSum=-1.632;ClippingRankSum=0.000;DP=54;ExcessHet=3.0103;FS=2.197;MLEAC=2;MLEAF=1.00;MQ=38.05;MQRankSum=-3.076;QD=27.26;ReadPosRankSum=1.259;SOR=0.537	GT:AD:DP:GQ:PL	1/1:3,49:52:23:2113,23,0
3L	14272675	.	G	GTA	2075.75	.	AC=2;AF=1.00;AN=2;BaseQRankSum=-1.942;ClippingRankSum=0.000;DP=51;ExcessHet=3.0103;FS=2.152;MLEAC=2;MLEAF=1.00;MQ=37.97;MQRankSum=-3.070;QD=32.42;ReadPosRankSum=1.275;SOR=0.486	GT:AD:DP:GQ:PL	1/1:3,46:49:23:2113,23,0
3L	14272687	.	A	T	1641.56	.	AC=1;AF=0.500;AN=2;BaseQRankSum=-0.890;ClippingRankSum=0.000;DP=45;ExcessHet=3.0103;FS=0.000;MLEAC=1;MLEAF=0.500;MQ=37.77;MQRankSum=-3.065;QD=29.05;ReadPosRankSum=1.174;SOR=0.368	GT:AD:DP:GQ:PL	0/1:3,40:43:7:1669,0,7
3L	14272692	.	A	T	1599.18	.	AC=1;AF=0.500;AN=2;BaseQRankSum=-1.024;ClippingRankSum=0.000;DP=43;ExcessHet=3.0103;FS=0.000;MLEAC=1;MLEAF=0.500;MQ=38.05;MQRankSum=-2.920;QD=32.06;ReadPosRankSum=1.056;SOR=0.368	GT:AD:DP:GQ:PL	0/1:3,38:41:10:1627,0,10
3L	14272708	.	G	C	1684.22	.	AC=1;AF=0.500;AN=2;BaseQRankSum=-2.132;ClippingRankSum=0.000;DP=45;ExcessHet=3.0103;FS=0.000;MLEAC=1;MLEAF=0.500;MQ=38.95;MQRankSum=-2.559;QD=28.45;ReadPosRankSum=1.488;SOR=0.430	GT:AD:DP:GQ:PL	0/1:3,40:43:4:1711,0,4
3L	14272727	.	G	A	1907.03	.	AC=2;AF=1.00;AN=2;BaseQRankSum=-0.045;ClippingRankSum=0.000;DP=48;ExcessHet=3.0103;FS=0.000;MLEAC=2;MLEAF=1.00;MQ=39.85;MQRankSum=-2.409;QD=28.60;ReadPosRankSum=1.394;SOR=0.520	GT:AD:DP:GQ:PL	1/1:3,45:48:12:1935,12,0
3L	14272740	.	T	C	2086.77	.	AC=2;AF=1.00;AN=2;BaseQRankSum=1.576;ClippingRankSum=0.000;DP=49;ExcessHet=3.0103;FS=0.000;MLEAC=2;MLEAF=1.00;MQ=40.21;MQRankSum=-1.901;QD=30.02;ReadPosRankSum=0.722;SOR=0.823	GT:AD:DP:GQ:PL	1/1:2,47:49:64:2115,64,0
3L	14272741	.	A	AATCT	2077.73	.	AC=2;AF=1.00;AN=2;BaseQRankSum=0.780;ClippingRankSum=0.000;DP=49;ExcessHet=3.0103;FS=0.000;MLEAC=2;MLEAF=1.00;MQ=40.21;MQRankSum=-1.901;QD=32.70;ReadPosRankSum=0.542;SOR=0.823	GT:AD:DP:GQ:PL	1/1:2,47:49:64:2115,64,0
3L	14272794	.	C	T	1313.77	.	AC=2;AF=1.00;AN=2;BaseQRankSum=0.997;ClippingRankSum=0.000;DP=53;ExcessHet=3.0103;FS=0.000;MLEAC=2;MLEAF=1.00;MQ=41.23;MQRankSum=-1.968;QD=24.79;ReadPosRankSum=-0.116;SOR=0.850	GT:AD:DP:GQ:PL	1/1:3,50:53:77:1342,77,0
3L	14272862	.	GGAT	G	1931.73	.	AC=2;AF=1.00;AN=2;BaseQRankSum=-0.093;ClippingRankSum=0.000;DP=51;ExcessHet=3.0103;FS=2.627;MLEAC=2;MLEAF=1.00;MQ=41.13;MQRankSum=-1.637;QD=28.86;ReadPosRankSum=1.342;SOR=0.314	GT:AD:DP:GQ:PL	1/1:2,46:48:69:1969,69,0
3L	14272884	.	G	A	1996.77	.	AC=2;AF=1.00;AN=2;BaseQRankSum=0.204;ClippingRankSum=0.000;DP=44;ExcessHet=3.0103;FS=0.000;MLEAC=2;MLEAF=1.00;MQ=41.37;MQRankSum=-1.001;QD=25.31;ReadPosRankSum=1.300;SOR=0.600	GT:AD:DP:GQ:PL	1/1:1,43:44:96:2025,96,0
3L	14272888	.	A	G	1836.77	.	AC=2;AF=1.00;AN=2;BaseQRankSum=-0.573;ClippingRankSum=0.000;DP=44;ExcessHet=3.0103;FS=0.000;MLEAC=2;MLEAF=1.00;MQ=41.37;MQRankSum=-1.001;QD=36.66;ReadPosRankSum=1.539;SOR=0.693	GT:AD:DP:GQ:PL	1/1:1,43:44:87:1865,87,0
3L	14273035	.	G	C	993.77	.	AC=2;AF=1.00;AN=2;BaseQRankSum=-1.610;ClippingRankSum=0.000;DP=42;ExcessHet=3.0103;FS=0.000;MLEAC=2;MLEAF=1.00;MQ=43.91;MQRankSum=-0.240;QD=23.66;ReadPosRankSum=-0.647;SOR=1.022	GT:AD:DP:GQ:PL	1/1:2,40:42:68:1022,68,0
3L	14273086	.	A	G	1064.77	.	AC=2;AF=1.00;AN=2;BaseQRankSum=-0.646;ClippingRankSum=0.000;DP=42;ExcessHet=3.0103;FS=3.680;MLEAC=2;MLEAF=1.00;MQ=43.91;MQRankSum=-0.112;QD=25.35;ReadPosRankSum=-0.165;SOR=0.779	GT:AD:DP:GQ:PL	1/1:1,41:42:98:1093,98,0
3L	14273111	.	T	C	1897.77	.	AC=2;AF=1.00;AN=2;BaseQRankSum=-2.463;ClippingRankSum=0.000;DP=49;ExcessHet=3.0103;FS=0.000;MLEAC=2;MLEAF=1.00;MQ=43.92;MQRankSum=-0.221;QD=24.92;ReadPosRankSum=1.895;SOR=1.132	GT:AD:DP:GQ:PL	1/1:2,47:49:57:1926,57,0
3L	14273121	.	C	T	2006.77	.	AC=2;AF=1.00;AN=2;BaseQRankSum=-2.733;ClippingRankSum=0.000;DP=53;ExcessHet=3.0103;FS=2.419;MLEAC=2;MLEAF=1.00;MQ=43.96;MQRankSum=-0.163;QD=31.06;ReadPosRankSum=2.406;SOR=0.835	GT:AD:DP:GQ:PL	1/1:3,50:53:37:2035,37,0
3L	14273179	.	T	C	1470.77	.	AC=2;AF=1.00;AN=2;DP=54;ExcessHet=3.0103;FS=0.000;MLEAC=2;MLEAF=1.00;MQ=44.00;QD=27.24;SOR=1.567	GT:AD:DP:GQ:PL	1/1:0,54:54:99:1499,162,0
3L	14273352	.	G	C	2524.77	.	AC=2;AF=1.00;AN=2;BaseQRankSum=-0.417;ClippingRankSum=0.000;DP=62;ExcessHet=3.0103;FS=3.082;MLEAC=2;MLEAF=1.00;MQ=43.97;MQRankSum=0.000;QD=35.21;ReadPosRankSum=-0.501;SOR=0.328	GT:AD:DP:GQ:PL	1/1:1,60:61:99:2553,142,0
3L	14273371	.	A	G	2496.77	.	AC=2;AF=1.00;AN=2;BaseQRankSum=1.621;ClippingRankSum=0.000;DP=62;ExcessHet=3.0103;FS=3.229;MLEAC=2;MLEAF=1.00;MQ=44.00;MQRankSum=0.000;QD=33.26;ReadPosRankSum=-0.788;SOR=0.435	GT:AD:DP:GQ:PL	1/1:1,60:61:99:2525,139,0
3L	14273428	.	T	C	2846.77	.	AC=2;AF=1.00;AN=2;DP=66;ExcessHet=3.0103;FS=0.000;MLEAC=2;MLEAF=1.00;MQ=44.00;QD=33.48;SOR=0.787	GT:AD:DP:GQ:PL	1/1:0,65:65:99:2875,196,0
3L	14273429	.	A	G	2846.77	.	AC=2;AF=1.00;AN=2;DP=66;ExcessHet=3.0103;FS=0.000;MLEAC=2;MLEAF=1.00;MQ=44.00;QD=29.69;SOR=0.787	GT:AD:DP:GQ:PL	1/1:0,65:65:99:2875,196,0
3L	14273752	.	G	A	1863.77	.	AC=2;AF=1.00;AN=2;DP=70;ExcessHet=3.0103;FS=0.000;MLEAC=2;MLEAF=1.00;MQ=43.97;QD=27.01;SOR=0.910	GT:AD:DP:GQ:PL	1/1:0,69:69:99:1892,207,0
3L	14273788	.	C	A	1315.77	.	AC=1;AF=0.500;AN=2;BaseQRankSum=-0.070;ClippingRankSum=0.000;DP=68;ExcessHet=3.0103;FS=2.859;MLEAC=1;MLEAF=0.500;MQ=43.97;MQRankSum=-0.399;QD=19.35;ReadPosRankSum=2.391;SOR=0.949	GT:AD:DP:GQ:PL	0/1:11,57:68:85:1344,0,85
3L	14274629	.	C	G	1265.77	.	AC=2;AF=1.00;AN=2;BaseQRankSum=-1.278;ClippingRankSum=0.000;DP=51;ExcessHet=3.0103;FS=3.096;MLEAC=2;MLEAF=1.00;MQ=44.00;MQRankSum=0.000;QD=24.82;ReadPosRankSum=-0.621;SOR=0.176	GT:AD:DP:GQ:PL	1/1:2,49:51:95:1294,95,0
3L	14275690	.	T	G	1475.77	.	AC=2;AF=1.00;AN=2;DP=54;ExcessHet=3.0103;FS=0.000;MLEAC=2;MLEAF=1.00;MQ=43.96;QD=27.33;SOR=0.767	GT:AD:DP:GQ:PL	1/1:0,54:54:99:1504,161,0
3L	14275730	.	A	G	1476.77	.	AC=2;AF=1.00;AN=2;DP=54;ExcessHet=3.0103;FS=0.000;MLEAC=2;MLEAF=1.00;MQ=44.00;QD=27.35;SOR=0.846	GT:AD:DP:GQ:PL	1/1:0,54:54:99:1505,162,0
3L	14275827	.	A	G	2266.77	.	AC=2;AF=1.00;AN=2;DP=53;ExcessHet=3.0103;FS=0.000;MLEAC=2;MLEAF=1.00;MQ=44.00;QD=33.38;SOR=0.808	GT:AD:DP:GQ:PL	1/1:0,53:53:99:2295,160,0
3L	14275831	.	G	A	2292.77	.	AC=2;AF=1.00;AN=2;DP=52;ExcessHet=3.0103;FS=0.000;MLEAC=2;MLEAF=1.00;MQ=44.00;QD=32.53;SOR=0.941	GT:AD:DP:GQ:PL	1/1:0,52:52:99:2321,163,0
3L	14275945	.	C	A	1266.77	.	AC=2;AF=1.00;AN=2;DP=47;ExcessHet=3.0103;FS=0.000;MLEAC=2;MLEAF=1.00;MQ=44.00;QD=26.95;SOR=0.735	GT:AD:DP:GQ:PL	1/1:0,47:47:99:1295,141,0
3L	14275963	.	G	A	1197.77	.	AC=2;AF=1.00;AN=2;DP=45;ExcessHet=3.0103;FS=0.000;MLEAC=2;MLEAF=1.00;MQ=44.00;QD=26.62;SOR=0.737	GT:AD:DP:GQ:PL	1/1:0,45:45:99:1226,135,0
3L	14275981	.	T	G	1073.77	.	AC=2;AF=1.00;AN=2;DP=41;ExcessHet=3.0103;FS=0.000;MLEAC=2;MLEAF=1.00;MQ=44.00;QD=26.19;SOR=0.954	GT:AD:DP:GQ:PL	1/1:0,41:41:99:1102,123,0
3L	14276105	.	T	C	1361.77	.	AC=2;AF=1.00;AN=2;DP=51;ExcessHet=3.0103;FS=0.000;MLEAC=2;MLEAF=1.00;MQ=44.00;QD=26.70;SOR=0.994	GT:AD:DP:GQ:PL	1/1:0,51:51:99:1390,152,0
3L	14276181	.	G	GA	1652.73	.	AC=2;AF=1.00;AN=2;DP=40;ExcessHet=3.0103;FS=0.000;MLEAC=2;MLEAF=1.00;MQ=44.00;QD=28.95;SOR=1.209	GT:AD:DP:GQ:PL	1/1:0,36:36:99:1690,114,0
3L	14276191	.	A	T	1790.77	.	AC=2;AF=1.00;AN=2;DP=42;ExcessHet=3.0103;FS=0.000;MLEAC=2;MLEAF=1.00;MQ=44.00;QD=31.47;SOR=1.556	GT:AD:DP:GQ:PL	1/1:0,42:42:99:1819,126,0
3L	14276810	.	ATTTCTCGGTGTT	A	2144.73	.	AC=2;AF=1.00;AN=2;DP=50;ExcessHet=3.0103;FS=0.000;MLEAC=2;MLEAF=1.00;MQ=43.96;QD=33.17;SOR=0.909	GT:AD:DP:GQ:PL	1/1:0,49:49:99:2182,148,0
3L	14277170	.	A	C	1624.77	.	AC=2;AF=1.00;AN=2;DP=60;ExcessHet=3.0103;FS=0.000;MLEAC=2;MLEAF=1.00;MQ=44.00;QD=27.08;SOR=0.986	GT:AD:DP:GQ:PL	1/1:0,60:60:99:1653,179,0
3L	14277534	.	T	G	1142.77	.	AC=2;AF=1.00;AN=2;DP=43;ExcessHet=3.0103;FS=0.000;MLEAC=2;MLEAF=1.00;MQ=44.00;QD=26.58;SOR=1.455	GT:AD:DP:GQ:PL	1/1:0,43:43:99:1171,129,0
3L	14277855	.	C	A	2276.77	.	AC=2;AF=1.00;AN=2;DP=53;ExcessHet=3.0103;FS=0.000;MLEAC=2;MLEAF=1.00;MQ=44.00;QD=29.32;SOR=0.941	GT:AD:DP:GQ:PL	1/1:0,52:52:99:2305,157,0
3L	14277862	.	C	T	2265.77	.	AC=2;AF=1.00;AN=2;DP=52;ExcessHet=3.0103;FS=0.000;MLEAC=2;MLEAF=1.00;MQ=44.00;QD=28.63;SOR=0.994	GT:AD:DP:GQ:PL	1/1:0,51:51:99:2294,157,0
3L	14278007	.	T	C	1266.77	.	AC=2;AF=1.00;AN=2;DP=49;ExcessHet=3.0103;FS=0.000;MLEAC=2;MLEAF=1.00;MQ=44.00;QD=25.85;SOR=0.909	GT:AD:DP:GQ:PL	1/1:0,49:49:99:1295,146,0
3L	14278035	.	A	G	55.77	.	AC=1;AF=0.500;AN=2;BaseQRankSum=-0.810;ClippingRankSum=0.000;DP=47;ExcessHet=3.0103;FS=0.000;MLEAC=1;MLEAF=0.500;MQ=44.00;MQRankSum=0.000;QD=1.19;ReadPosRankSum=-0.626;SOR=1.022	GT:AD:DP:GQ:PL	0/1:42,5:47:84:84,0,1749
3L	14278039	.	T	C	52.77	.	AC=1;AF=0.500;AN=2;BaseQRankSum=-1.459;ClippingRankSum=0.000;DP=47;ExcessHet=3.0103;FS=0.000;MLEAC=1;MLEAF=0.500;MQ=44.00;MQRankSum=0.000;QD=1.12;ReadPosRankSum=-0.491;SOR=1.022	GT:AD:DP:GQ:PL	0/1:42,5:47:81:81,0,1772
3L	14278319	.	G	T	1103.77	.	AC=2;AF=1.00;AN=2;BaseQRankSum=0.565;ClippingRankSum=0.000;DP=50;ExcessHet=3.0103;FS=2.070;MLEAC=2;MLEAF=1.00;MQ=44.00;MQRankSum=0.000;QD=22.08;ReadPosRankSum=1.218;SOR=0.299	GT:AD:DP:GQ:PL	1/1:4,46:50:40:1132,40,0
3L	14278492	.	G	A	2561.77	.	AC=2;AF=1.00;AN=2;DP=58;ExcessHet=3.0103;FS=0.000;MLEAC=2;MLEAF=1.00;MQ=44.00;QD=30.38;SOR=0.836	GT:AD:DP:GQ:PL	1/1:0,58:58:99:2590,178,0
3L	14278502	.	G	A	2568.77	.	AC=2;AF=1.00;AN=2;DP=59;ExcessHet=3.0103;FS=0.000;MLEAC=2;MLEAF=1.00;MQ=44.00;QD=29.10;SOR=0.796	GT:AD:DP:GQ:PL	1/1:0,59:59:99:2597,181,0
3L	14278561	.	T	C	1510.77	.	AC=2;AF=1.00;AN=2;DP=55;ExcessHet=3.0103;FS=0.000;MLEAC=2;MLEAF=1.00;MQ=43.96;QD=27.47;SOR=0.970	GT:AD:DP:GQ:PL	1/1:0,55:55:99:1539,165,0
3L	14278621	.	A	C	2597.77	.	AC=2;AF=1.00;AN=2;DP=59;ExcessHet=3.0103;FS=0.000;MLEAC=2;MLEAF=1.00;MQ=43.97;QD=32.87;SOR=0.950	GT:AD:DP:GQ:PL	1/1:0,59:59:99:2626,178,0
3L	14278622	.	C	A	2597.77	.	AC=2;AF=1.00;AN=2;DP=58;ExcessHet=3.0103;FS=0.000;MLEAC=2;MLEAF=1.00;MQ=43.97;QD=30.15;SOR=0.914	GT:AD:DP:GQ:PL	1/1:0,58:58:99:2626,178,0
3L	14278720	.	T	G	3030.77	.	AC=2;AF=1.00;AN=2;DP=72;ExcessHet=3.0103;FS=0.000;MLEAC=2;MLEAF=1.00;MQ=44.00;QD=29.96;SOR=0.807	GT:AD:DP:GQ:PL	1/1:0,72:72:99:3059,219,0
3L	14278725	.	C	T	3030.77	.	AC=2;AF=1.00;AN=2;DP=71;ExcessHet=3.0103;FS=0.000;MLEAC=2;MLEAF=1.00;MQ=44.00;QD=27.21;SOR=0.779	GT:AD:DP:GQ:PL	1/1:0,71:71:99:3059,219,0
3L	14278747	.	T	A	1961.77	.	AC=2;AF=1.00;AN=2;DP=71;ExcessHet=3.0103;FS=0.000;MLEAC=2;MLEAF=1.00;MQ=44.00;QD=27.63;SOR=0.840	GT:AD:DP:GQ:PL	1/1:0,71:71:99:1990,213,0
3L	14278784	.	C	A	2941.77	.	AC=2;AF=1.00;AN=2;DP=65;ExcessHet=3.0103;FS=0.000;MLEAC=2;MLEAF=1.00;MQ=43.97;QD=33.31;SOR=1.078	GT:AD:DP:GQ:PL	1/1:0,65:65:99:2970,199,0
3L	14278785	3L_14278785_SNP	G	A	2941.77	.	AC=2;AF=1.00;AN=2;DB;DP=65;ExcessHet=3.0103;FS=0.000;MLEAC=2;MLEAF=1.00;MQ=43.97;QD=30.70;SOR=1.078	GT:AD:DP:GQ:PL	1/1:0,65:65:99:2970,199,0
3L	14278788	.	T	G	2941.77	.	AC=2;AF=1.00;AN=2;DP=65;ExcessHet=3.0103;FS=0.000;MLEAC=2;MLEAF=1.00;MQ=43.97;QD=27.80;SOR=1.162	GT:AD:DP:GQ:PL	1/1:0,65:65:99:2970,199,0
3L	14278790	.	TA	T	2887.73	.	AC=2;AF=1.00;AN=2;DP=65;ExcessHet=3.0103;FS=0.000;MLEAC=2;MLEAF=1.00;MQ=43.97;QD=28.24;SOR=1.162	GT:AD:DP:GQ:PL	1/1:0,65:65:99:2925,196,0
3L	14278808	.	G	A	1883.77	.	AC=2;AF=1.00;AN=2;DP=70;ExcessHet=3.0103;FS=0.000;MLEAC=2;MLEAF=1.00;MQ=43.97;QD=27.30;SOR=1.385	GT:AD:DP:GQ:PL	1/1:0,69:69:99:1912,207,0
3L	14278989	.	T	C	1825.77	.	AC=2;AF=1.00;AN=2;DP=67;ExcessHet=3.0103;FS=0.000;MLEAC=2;MLEAF=1.00;MQ=44.00;QD=27.25;SOR=1.066	GT:AD:DP:GQ:PL	1/1:0,67:67:99:1854,201,0
3L	14279025	.	C	CA	1944.73	.	AC=2;AF=1.00;AN=2;DP=71;ExcessHet=3.0103;FS=0.000;MLEAC=2;MLEAF=1.00;MQ=43.90;QD=28.18;SOR=0.781	GT:AD:DP:GQ:PL	1/1:0,69:69:99:1982,207,0
3L	14279063	.	T	G	1693.77	.	AC=2;AF=1.00;AN=2;DP=61;ExcessHet=3.0103;FS=0.000;MLEAC=2;MLEAF=1.00;MQ=43.88;QD=27.77;SOR=0.865	GT:AD:DP:GQ:PL	1/1:0,61:61:99:1722,182,0
3L	14279193	.	TGCG	T	2114.73	.	AC=1;AF=0.500;AN=2;BaseQRankSum=-1.408;ClippingRankSum=0.000;DP=59;ExcessHet=3.0103;FS=4.144;MLEAC=1;MLEAF=0.500;MQ=43.80;MQRankSum=-0.769;QD=24.55;ReadPosRankSum=0.350;SOR=0.223	GT:AD:DP:GQ:PL	0/1:5,52:57:53:2152,0,53
3L	14279245	.	A	G	1530.77	.	AC=2;AF=1.00;AN=2;DP=58;ExcessHet=3.0103;FS=0.000;MLEAC=2;MLEAF=1.00;MQ=43.83;QD=26.39;SOR=1.179	GT:AD:DP:GQ:PL	1/1:0,58:58:99:1559,174,0
3L	14279269	.	C	CT	1452.73	.	AC=2;AF=1.00;AN=2;DP=49;ExcessHet=3.0103;FS=0.000;MLEAC=2;MLEAF=1.00;MQ=43.92;QD=30.27;SOR=0.963	GT:AD:DP:GQ:PL	1/1:0,48:48:99:1490,144,0
3L	14279304	.	T	G	1237.77	.	AC=2;AF=1.00;AN=2;DP=42;ExcessHet=3.0103;FS=0.000;MLEAC=2;MLEAF=1.00;MQ=43.95;QD=29.47;SOR=0.788	GT:AD:DP:GQ:PL	1/1:0,42:42:99:1266,126,0
3L	14279406	.	C	G	2157.77	.	AC=2;AF=1.00;AN=2;DP=50;ExcessHet=3.0103;FS=0.000;MLEAC=2;MLEAF=1.00;MQ=43.63;QD=27.57;SOR=0.773	GT:AD:DP:GQ:PL	1/1:0,50:50:99:2186,153,0
3L	14279407	.	T	C	2157.77	.	AC=2;AF=1.00;AN=2;DP=51;ExcessHet=3.0103;FS=0.000;MLEAC=2;MLEAF=1.00;MQ=43.64;QD=32.92;SOR=0.813	GT:AD:DP:GQ:PL	1/1:0,51:51:99:2186,153,0
3L	14279454	.	C	A	1476.77	.	AC=2;AF=1.00;AN=2;DP=54;ExcessHet=3.0103;FS=0.000;MLEAC=2;MLEAF=1.00;MQ=43.85;QD=27.35;SOR=0.846	GT:AD:DP:GQ:PL	1/1:0,54:54:99:1505,162,0
3L	14279505	.	G	A	2287.77	.	AC=2;AF=1.00;AN=2;DP=52;ExcessHet=3.0103;FS=0.000;MLEAC=2;MLEAF=1.00;MQ=44.00;QD=28.82;SOR=1.136	GT:AD:DP:GQ:PL	1/1:0,52:52:99:2316,157,0
3L	14279512	.	A	G	2348.77	.	AC=2;AF=1.00;AN=2;DP=54;ExcessHet=3.0103;FS=0.000;MLEAC=2;MLEAF=1.00;MQ=44.00;QD=30.07;SOR=1.220	GT:AD:DP:GQ:PL	1/1:0,54:54:99:2377,163,0
3L	14279607	.	G	T	1725.77	.	AC=2;AF=1.00;AN=2;DP=64;ExcessHet=3.0103;FS=0.000;MLEAC=2;MLEAF=1.00;MQ=44.00;QD=26.97;SOR=0.966	GT:AD:DP:GQ:PL	1/1:0,64:64:99:1754,191,0
3L	14279631	.	C	T	1891.77	.	AC=2;AF=1.00;AN=2;DP=70;ExcessHet=3.0103;FS=0.000;MLEAC=2;MLEAF=1.00;MQ=44.00;QD=27.03;SOR=0.874	GT:AD:DP:GQ:PL	1/1:0,70:70:99:1920,209,0
3L	14280089	.	G	T	1158.78	.	AC=1;AF=0.500;AN=2;BaseQRankSum=0.410;ClippingRankSum=0.000;DP=52;ExcessHet=3.0103;FS=0.000;MLEAC=1;MLEAF=0.500;MQ=43.96;MQRankSum=-0.217;QD=22.28;ReadPosRankSum=0.250;SOR=0.776	GT:AD:DP:GQ:PL	0/1:4,48:52:24:1187,0,24
3L	14280254	.	G	A	1480.77	.	AC=2;AF=1.00;AN=2;DP=55;ExcessHet=3.0103;FS=0.000;MLEAC=2;MLEAF=1.00;MQ=44.00;QD=26.92;SOR=0.804	GT:AD:DP:GQ:PL	1/1:0,55:55:99:1509,165,0
3L	14280272	.	A	C	1396.77	.	AC=2;AF=1.00;AN=2;DP=55;ExcessHet=3.0103;FS=0.000;MLEAC=2;MLEAF=1.00;MQ=44.00;QD=25.40;SOR=0.884	GT:AD:DP:GQ:PL	1/1:0,55:55:99:1425,163,0
3L	14280320	.	C	T	1523.77	.	AC=2;AF=1.00;AN=2;DP=56;ExcessHet=3.0103;FS=0.000;MLEAC=2;MLEAF=1.00;MQ=44.00;QD=27.21;SOR=0.922	GT:AD:DP:GQ:PL	1/1:0,56:56:99:1552,168,0
3L	14280333	.	T	A	1441.77	.	AC=2;AF=1.00;AN=2;DP=53;ExcessHet=3.0103;FS=0.000;MLEAC=2;MLEAF=1.00;MQ=44.00;QD=27.20;SOR=0.981	GT:AD:DP:GQ:PL	1/1:0,53:53:99:1470,159,0
3L	14280781	.	T	C	813.77	.	AC=2;AF=1.00;AN=2;DP=35;ExcessHet=3.0103;FS=0.000;MLEAC=2;MLEAF=1.00;MQ=43.68;QD=24.66;SOR=2.235	GT:AD:DP:GQ:PL	1/1:0,33:33:97:842,97,0
3L	14281128	.	CA	C	529.73	.	AC=2;AF=1.00;AN=2;BaseQRankSum=1.956;ClippingRankSum=0.000;DP=36;ExcessHet=3.0103;FS=9.294;MLEAC=2;MLEAF=1.00;MQ=43.58;MQRankSum=-0.125;QD=15.58;ReadPosRankSum=1.173;SOR=1.500	GT:AD:DP:GQ:PL	1/1:2,32:34:58:567,58,0
3L	14281156	.	T	G	1030.77	.	AC=2;AF=1.00;AN=2;DP=40;ExcessHet=3.0103;FS=0.000;MLEAC=2;MLEAF=1.00;MQ=44.00;QD=25.77;SOR=1.609	GT:AD:DP:GQ:PL	1/1:0,40:40:99:1059,119,0
3L	14281223	.	T	C	1510.77	.	AC=2;AF=1.00;AN=2;DP=57;ExcessHet=3.0103;FS=0.000;MLEAC=2;MLEAF=1.00;MQ=44.00;QD=26.50;SOR=1.238	GT:AD:DP:GQ:PL	1/1:0,57:57:99:1539,169,0
3L	14281357	.	A	G	1630.77	.	AC=2;AF=1.00;AN=2;DP=61;ExcessHet=3.0103;FS=0.000;MLEAC=2;MLEAF=1.00;MQ=43.97;QD=26.73;SOR=0.725	GT:AD:DP:GQ:PL	1/1:0,61:61:99:1659,183,0
3L	14281453	.	T	TGG	2796.73	.	AC=2;AF=1.00;AN=2;DP=65;ExcessHet=3.0103;FS=0.000;MLEAC=2;MLEAF=1.00;MQ=43.97;QD=27.26;SOR=0.790	GT:AD:DP:GQ:PL	1/1:0,63:63:99:2834,190,0
3L	14281460	.	T	C	2760.77	.	AC=2;AF=1.00;AN=2;DP=61;ExcessHet=3.0103;FS=0.000;MLEAC=2;MLEAF=1.00;MQ=44.00;QD=29.15;SOR=0.793	GT:AD:DP:GQ:PL	1/1:0,61:61:99:2789,187,0
3L	14281611	.	T	A	1382.77	.	AC=2;AF=1.00;AN=2;BaseQRankSum=1.621;ClippingRankSum=0.000;DP=55;ExcessHet=3.0103;FS=0.000;MLEAC=2;MLEAF=1.00;MQ=44.00;MQRankSum=0.000;QD=25.14;ReadPosRankSum=-0.676;SOR=1.179	GT:AD:DP:GQ:PL	1/1:2,53:55:99:1411,112,0
3L	14281897	.	C	A	1616.77	.	AC=2;AF=1.00;AN=2;DP=60;ExcessHet=3.0103;FS=0.000;MLEAC=2;MLEAF=1.00;MQ=44.00;QD=26.95;SOR=0.760	GT:AD:DP:GQ:PL	1/1:0,60:60:99:1645,179,0
3L	14282264	.	G	T	731.77	.	AC=2;AF=1.00;AN=2;DP=30;ExcessHet=3.0103;FS=0.000;MLEAC=2;MLEAF=1.00;MQ=43.74;QD=24.39;SOR=1.765	GT:AD:DP:GQ:PL	1/1:0,30:30:88:760,88,0
3L	14282565	.	T	C	1526.77	.	AC=1;AF=0.500;AN=2;BaseQRankSum=0.178;ClippingRankSum=0.000;DP=45;ExcessHet=3.0103;FS=4.221;MLEAC=1;MLEAF=0.500;MQ=42.45;MQRankSum=-2.065;QD=33.93;ReadPosRankSum=-1.591;SOR=0.211	GT:AD:DP:GQ:PL	0/1:5,40:45:90:1555,0,90
3L	14282576	.	C	CCTTTAGACATAGATCAACTG	1901.73	.	AC=1;AF=0.500;AN=2;BaseQRankSum=-0.830;ClippingRankSum=0.000;DP=45;ExcessHet=3.0103;FS=4.233;MLEAC=1;MLEAF=0.500;MQ=42.14;MQRankSum=-2.346;QD=32.31;ReadPosRankSum=-0.936;SOR=0.167	GT:AD:DP:GQ:PL	0/1:6,39:45:99:1939,0,107
3L	14282592	.	T	C	1994.77	.	AC=2;AF=1.00;AN=2;DP=47;ExcessHet=3.0103;FS=0.000;MLEAC=2;MLEAF=1.00;MQ=41.65;QD=33.26;SOR=1.609	GT:AD:DP:GQ:PL	1/1:0,46:46:99:2023,141,0
3L	14282596	.	C	G	1547.77	.	AC=1;AF=0.500;AN=2;BaseQRankSum=1.367;ClippingRankSum=0.000;DP=46;ExcessHet=3.0103;FS=5.162;MLEAC=1;MLEAF=0.500;MQ=41.65;MQRankSum=-2.929;QD=34.39;ReadPosRankSum=-1.449;SOR=0.086	GT:AD:DP:GQ:PL	0/1:5,40:45:90:1576,0,90
3L	14282632	.	TAAAAAAGAAAAGATAAAAGATTAAAAG	T	1614.73	.	AC=2;AF=1.00;AN=2;DP=38;ExcessHet=3.0103;FS=0.000;MLEAC=2;MLEAF=1.00;MQ=41.79;QD=29.15;SOR=1.609	GT:AD:DP:GQ:PL	1/1:0,37:37:99:1652,111,0
3L	14282817	.	G	C	2036.77	.	AC=1;AF=0.500;AN=2;BaseQRankSum=-0.344;ClippingRankSum=0.000;DP=56;ExcessHet=3.0103;FS=7.108;MLEAC=1;MLEAF=0.500;MQ=43.26;MQRankSum=0.083;QD=24.83;ReadPosRankSum=-0.050;SOR=0.245	GT:AD:DP:GQ:PL	0/1:6,50:56:86:2065,0,86
3L	14282819	.	G	T	2169.77	.	AC=2;AF=1.00;AN=2;DP=56;ExcessHet=3.0103;FS=0.000;MLEAC=1;MLEAF=0.500;MQ=43.26;QD=28.50;SOR=0.773	GT:AD:DP:GQ:PL	1/1:6,50:56:47:2112,47,0
3L	14282839	.	C	T	1691.77	.	AC=2;AF=1.00;AN=2;DP=61;ExcessHet=3.0103;FS=0.000;MLEAC=2;MLEAF=1.00;MQ=43.14;QD=27.73;SOR=0.865	GT:AD:DP:GQ:PL	1/1:0,61:61:99:1720,183,0
3L	14282876	.	C	G	1246.98	.	AC=2;AF=1.00;AN=2;BaseQRankSum=0.215;ClippingRankSum=0.000;DP=60;ExcessHet=3.0103;FS=1.719;MLEAC=2;MLEAF=1.00;MQ=43.11;MQRankSum=-0.228;QD=21.14;ReadPosRankSum=-1.122;SOR=0.327	GT:AD:DP:GQ:PL	1/1:6,53:59:13:1275,13,0
3L	14283473	.	C	T	141.77	.	AC=1;AF=0.500;AN=2;BaseQRankSum=1.002;ClippingRankSum=0.000;DP=42;ExcessHet=3.0103;FS=1.606;MLEAC=1;MLEAF=0.500;MQ=44.00;MQRankSum=0.000;QD=3.38;ReadPosRankSum=-0.372;SOR=0.826	GT:AD:DP:GQ:PL	0/1:35,7:42:99:170,0,1844
3L	14283487	.	T	A	187.77	.	AC=1;AF=0.500;AN=2;BaseQRankSum=1.430;ClippingRankSum=0.000;DP=46;ExcessHet=3.0103;FS=0.000;MLEAC=1;MLEAF=0.500;MQ=43.96;MQRankSum=0.484;QD=4.08;ReadPosRankSum=0.688;SOR=0.904	GT:AD:DP:GQ:PL	0/1:39,7:46:99:216,0,2161
3L	14283490	.	C	T	183.77	.	AC=1;AF=0.500;AN=2;BaseQRankSum=2.653;ClippingRankSum=0.000;DP=49;ExcessHet=3.0103;FS=1.537;MLEAC=1;MLEAF=0.500;MQ=43.96;MQRankSum=0.497;QD=3.75;ReadPosRankSum=0.501;SOR=1.151	GT:AD:DP:GQ:PL	0/1:41,8:49:99:212,0,2226
3L	14283502	.	T	TG	179.73	.	AC=1;AF=0.500;AN=2;BaseQRankSum=-0.782;ClippingRankSum=0.000;DP=56;ExcessHet=3.0103;FS=3.262;MLEAC=1;MLEAF=0.500;MQ=43.97;MQRankSum=0.486;QD=3.21;ReadPosRankSum=0.681;SOR=1.382	GT:AD:DP:GQ:PL	0/1:47,9:56:99:217,0,2514
3L	14283503	.	T	G	188.77	.	AC=1;AF=0.500;AN=2;BaseQRankSum=-1.928;ClippingRankSum=0.000;DP=55;ExcessHet=3.0103;FS=3.290;MLEAC=1;MLEAF=0.500;MQ=43.96;MQRankSum=0.491;QD=3.43;ReadPosRankSum=0.672;SOR=1.363	GT:AD:DP:GQ:PL	0/1:46,9:55:99:217,0,2514
3L	14283642	.	T	A	1699.77	.	AC=2;AF=1.00;AN=2;DP=61;ExcessHet=3.0103;FS=0.000;MLEAC=2;MLEAF=1.00;MQ=44.00;QD=27.87;SOR=1.022	GT:AD:DP:GQ:PL	1/1:0,61:61:99:1728,183,0
3L	14284081	.	C	T	1171.77	.	AC=2;AF=1.00;AN=2;BaseQRankSum=0.284;ClippingRankSum=0.000;DP=49;ExcessHet=3.0103;FS=0.000;MLEAC=2;MLEAF=1.00;MQ=44.00;MQRankSum=0.000;QD=23.91;ReadPosRankSum=-0.679;SOR=0.483	GT:AD:DP:GQ:PL	1/1:3,46:49:65:1200,65,0
3L	14284175	.	AT	A	1537.73	.	AC=2;AF=1.00;AN=2;BaseQRankSum=-1.297;ClippingRankSum=0.000;DP=50;ExcessHet=3.0103;FS=6.295;MLEAC=2;MLEAF=1.00;MQ=44.00;MQRankSum=0.000;QD=30.75;ReadPosRankSum=2.105;SOR=0.293	GT:AD:DP:GQ:PL	1/1:3,47:50:44:1575,44,0
3L	14284230	.	C	T	1032.77	.	AC=2;AF=1.00;AN=2;BaseQRankSum=1.531;ClippingRankSum=0.000;DP=42;ExcessHet=3.0103;FS=2.955;MLEAC=2;MLEAF=1.00;MQ=44.00;MQRankSum=0.000;QD=24.59;ReadPosRankSum=-1.536;SOR=0.180	GT:AD:DP:GQ:PL	1/1:2,40:42:88:1061,88,0
3L	14284272	.	G	A	1026.77	.	AC=2;AF=1.00;AN=2;BaseQRankSum=0.551;ClippingRankSum=0.000;DP=43;ExcessHet=3.0103;FS=2.996;MLEAC=2;MLEAF=1.00;MQ=43.95;MQRankSum=-0.110;QD=23.88;SOR=0.163	GT:AD:DP:GQ:PL	1/1:2,41:43:39:1055,39,0
3L	14284292	.	T	G	1111.77	.	AC=2;AF=1.00;AN=2;DP=39;ExcessHet=3.0103;FS=0.000;MLEAC=2;MLEAF=1.00;MQ=43.95;QD=28.51;SOR=1.552	GT:AD:DP:GQ:PL	1/1:0,39:39:99:1140,117,0
3L	14284320	.	TA	T	756.73	.	AC=2;AF=1.00;AN=2;DP=43;ExcessHet=3.0103;FS=0.000;MLEAC=2;MLEAF=1.00;MQ=43.82;QD=20.45;SOR=1.121	GT:AD:DP:GQ:PL	1/1:0,37:37:99:794,110,0
3L	14284445	.	G	C	2341.77	.	AC=2;AF=1.00;AN=2;DP=55;ExcessHet=3.0103;FS=0.000;MLEAC=2;MLEAF=1.00;MQ=43.82;QD=31.31;SOR=0.804	GT:AD:DP:GQ:PL	1/1:0,55:55:99:2370,166,0
3L	14284459	.	C	T	1338.77	.	AC=2;AF=1.00;AN=2;BaseQRankSum=1.627;ClippingRankSum=0.000;DP=57;ExcessHet=3.0103;FS=6.221;MLEAC=2;MLEAF=1.00;MQ=43.90;MQRankSum=4.896;QD=23.49;ReadPosRankSum=-1.233;SOR=0.061	GT:AD:DP:GQ:PL	1/1:3,54:57:36:1367,36,0
3L	14284518	.	G	A	1581.77	.	AC=2;AF=1.00;AN=2;DP=56;ExcessHet=3.0103;FS=0.000;MLEAC=2;MLEAF=1.00;MQ=43.90;QD=28.25;SOR=0.841	GT:AD:DP:GQ:PL	1/1:0,56:56:99:1610,168,0
3L	14284555	.	AT	A	1017.73	.	AC=2;AF=1.00;AN=2;DP=50;ExcessHet=3.0103;FS=0.000;MLEAC=2;MLEAF=1.00;MQ=43.80;QD=22.62;SOR=1.038	GT:AD:DP:GQ:PL	1/1:0,45:45:99:1055,134,0
3L	14284573	.	AAT	A	1243.73	.	AC=1;AF=0.500;AN=2;BaseQRankSum=-2.289;ClippingRankSum=0.000;DP=50;ExcessHet=3.0103;FS=9.617;MLEAC=1;MLEAF=0.500;MQ=43.80;MQRankSum=6.097;QD=25.91;ReadPosRankSum=0.336;SOR=0.377	GT:AD:DP:GQ:PL	0/1:4,44:48:36:1281,0,36
3L	14284802	.	AT	A	753.73	.	AC=2;AF=1.00;AN=2;DP=41;ExcessHet=3.0103;FS=0.000;MLEAC=1;MLEAF=0.500;MQ=44.00;QD=18.38;SOR=0.984	GT:AD:DP:GQ:PL	1/1:4,37:41:80:781,80,0
3L	14284866	.	G	A	32.77	.	AC=1;AF=0.500;AN=2;BaseQRankSum=1.773;ClippingRankSum=0.000;DP=47;ExcessHet=3.0103;FS=1.911;MLEAC=1;MLEAF=0.500;MQ=43.69;MQRankSum=0.749;QD=0.70;ReadPosRankSum=1.726;SOR=0.857	GT:AD:DP:GQ:PL	0/1:42,5:47:61:61,0,1540
3L	14284877	.	T	TG	1425.73	.	AC=2;AF=1.00;AN=2;DP=44;ExcessHet=3.0103;FS=0.000;MLEAC=2;MLEAF=1.00;MQ=44.43;QD=33.95;SOR=0.892	GT:AD:DP:GQ:PL	1/1:0,42:42:99:1463,126,0
3L	14284882	.	T	C	46.77	.	AC=1;AF=0.500;AN=2;BaseQRankSum=0.567;ClippingRankSum=0.000;DP=41;ExcessHet=3.0103;FS=1.949;MLEAC=1;MLEAF=0.500;MQ=44.51;MQRankSum=0.032;QD=1.14;ReadPosRankSum=0.439;SOR=0.836	GT:AD:DP:GQ:PL	0/1:36,5:41:75:75,0,1422
3L	14284904	.	A	G	1459.77	.	AC=2;AF=1.00;AN=2;DP=35;ExcessHet=3.0103;FS=0.000;MLEAC=2;MLEAF=1.00;MQ=44.60;QD=26.79;SOR=1.002	GT:AD:DP:GQ:PL	1/1:0,35:35:99:1488,108,0
3L	14284924	.	G	A	777.78	.	AC=2;AF=1.00;AN=2;BaseQRankSum=-0.683;ClippingRankSum=0.000;DP=37;ExcessHet=3.0103;FS=0.000;MLEAC=2;MLEAF=1.00;MQ=44.57;MQRankSum=0.044;QD=21.61;ReadPosRankSum=1.203;SOR=0.487	GT:AD:DP:GQ:PL	1/1:3,33:36:24:806,24,0
3L	14285030	.	T	A	1003.77	.	AC=2;AF=1.00;AN=2;DP=40;ExcessHet=3.0103;FS=0.000;MLEAC=2;MLEAF=1.00;MQ=44.00;QD=26.41;SOR=0.693	GT:AD:DP:GQ:PL	1/1:0,38:38:99:1032,114,0
3L	14285444	.	C	T	1355.77	.	AC=2;AF=1.00;AN=2;BaseQRankSum=0.607;ClippingRankSum=0.000;DP=60;ExcessHet=3.0103;FS=0.000;MLEAC=2;MLEAF=1.00;MQ=44.00;MQRankSum=0.000;QD=22.60;ReadPosRankSum=-0.059;SOR=0.492	GT:AD:DP:GQ:PL	1/1:5,55:60:42:1384,42,0
3L	14285547	.	AT	A	1152.73	.	AC=2;AF=1.00;AN=2;BaseQRankSum=-0.160;ClippingRankSum=0.000;DP=65;ExcessHet=3.0103;FS=0.000;MLEAC=2;MLEAF=1.00;MQ=44.00;MQRankSum=0.000;QD=18.59;ReadPosRankSum=1.410;SOR=0.787	GT:AD:DP:GQ:PL	1/1:5,57:62:64:1190,64,0
3L	14285694	.	C	T	1173.77	.	AC=2;AF=1.00;AN=2;BaseQRankSum=0.092;ClippingRankSum=0.000;DP=52;ExcessHet=3.0103;FS=2.114;MLEAC=2;MLEAF=1.00;MQ=44.00;MQRankSum=0.000;QD=22.57;ReadPosRankSum=-0.412;SOR=0.257	GT:AD:DP:GQ:PL	1/1:4,48:52:43:1202,43,0
3L	14285808	.	G	A	1094.77	.	AC=2;AF=1.00;AN=2;BaseQRankSum=0.789;ClippingRankSum=0.000;DP=44;ExcessHet=3.0103;FS=7.912;MLEAC=2;MLEAF=1.00;MQ=44.00;MQRankSum=0.000;QD=24.88;ReadPosRankSum=1.637;SOR=0.968	GT:AD:DP:GQ:PL	1/1:2,42:44:77:1123,77,0
3L	14285843	.	G	A	1099.77	.	AC=2;AF=1.00;AN=2;BaseQRankSum=0.451;ClippingRankSum=0.000;DP=49;ExcessHet=3.0103;FS=1.966;MLEAC=2;MLEAF=1.00;MQ=44.00;MQRankSum=0.000;QD=22.44;ReadPosRankSum=1.032;SOR=1.280	GT:AD:DP:GQ:PL	1/1:4,45:49:34:1128,34,0
3L	14285918	.	A	C	964.77	.	AC=1;AF=0.500;AN=2;BaseQRankSum=-3.115;ClippingRankSum=0.000;DP=49;ExcessHet=3.0103;FS=9.770;MLEAC=1;MLEAF=0.500;MQ=44.00;MQRankSum=0.000;QD=19.69;ReadPosRankSum=-0.214;SOR=1.198	GT:AD:DP:GQ:PL	0/1:7,42:49:52:993,0,52
3L	14285981	.	G	A	1105.85	.	AC=1;AF=0.500;AN=2;BaseQRankSum=-0.906;ClippingRankSum=0.000;DP=52;ExcessHet=3.0103;FS=7.002;MLEAC=1;MLEAF=0.500;MQ=44.00;MQRankSum=0.000;QD=21.27;ReadPosRankSum=0.770;SOR=0.105	GT:AD:DP:GQ:PL	0/1:6,46:52:17:1134,0,17
3L	14286091	.	T	C	850.77	.	AC=2;AF=1.00;AN=2;BaseQRankSum=-2.732;ClippingRankSum=0.000;DP=39;ExcessHet=3.0103;FS=10.492;MLEAC=2;MLEAF=1.00;MQ=44.00;MQRankSum=0.000;QD=21.81;ReadPosRankSum=-1.194;SOR=0.669	GT:AD:DP:GQ:PL	1/1:3,36:39:30:879,30,0
3L	14286214	.	T	C	1516.77	.	AC=2;AF=1.00;AN=2;DP=58;ExcessHet=3.0103;FS=0.000;MLEAC=2;MLEAF=1.00;MQ=44.00;QD=26.61;SOR=0.800	GT:AD:DP:GQ:PL	1/1:0,57:57:99:1545,170,0
3L	14286276	.	A	C	990.77	.	AC=1;AF=0.500;AN=2;BaseQRankSum=-0.500;ClippingRankSum=0.000;DP=51;ExcessHet=3.0103;FS=0.000;MLEAC=1;MLEAF=0.500;MQ=44.00;MQRankSum=0.000;QD=19.82;ReadPosRankSum=0.878;SOR=0.788	GT:AD:DP:GQ:PL	0/1:7,43:50:46:1019,0,46
3L	14286378	.	G	A	1303.77	.	AC=2;AF=1.00;AN=2;BaseQRankSum=0.446;ClippingRankSum=0.000;DP=53;ExcessHet=3.0103;FS=0.000;MLEAC=2;MLEAF=1.00;MQ=43.93;MQRankSum=-0.291;QD=24.60;ReadPosRankSum=-0.969;SOR=0.368	GT:AD:DP:GQ:PL	1/1:3,50:53:76:1332,76,0
3L	14286395	.	G	T	1204.77	.	AC=2;AF=1.00;AN=2;BaseQRankSum=-0.836;ClippingRankSum=0.000;DP=52;ExcessHet=3.0103;FS=0.000;MLEAC=2;MLEAF=1.00;MQ=43.92;MQRankSum=-0.295;QD=23.17;ReadPosRankSum=0.480;SOR=0.423	GT:AD:DP:GQ:PL	1/1:3,49:52:70:1233,70,0
3L	14287170	.	A	T	2033.77	.	AC=2;AF=1.00;AN=2;DP=75;ExcessHet=3.0103;FS=0.000;MLEAC=2;MLEAF=1.00;MQ=43.95;QD=27.12;SOR=1.091	GT:AD:DP:GQ:PL	1/1:0,75:75:99:2062,225,0
3L	14287233	.	TC	T	3424.73	.	AC=2;AF=1.00;AN=2;DP=81;ExcessHet=3.0103;FS=0.000;MLEAC=2;MLEAF=1.00;MQ=43.88;QD=31.25;SOR=1.136	GT:AD:DP:GQ:PL	1/1:0,79:79:99:3462,238,0
3L	14287236	.	C	T	3478.77	.	AC=2;AF=1.00;AN=2;DP=75;ExcessHet=3.0103;FS=0.000;MLEAC=2;MLEAF=1.00;MQ=43.87;QD=29.28;SOR=1.091	GT:AD:DP:GQ:PL	1/1:0,75:75:99:3507,241,0
3L	14287237	.	A	AGT	3514.73	.	AC=2;AF=1.00;AN=2;DP=74;ExcessHet=3.0103;FS=0.000;MLEAC=2;MLEAF=1.00;MQ=43.87;QD=33.58;SOR=1.134	GT:AD:DP:GQ:PL	1/1:0,74:74:99:3552,244,0
3L	14287239	.	C	T	3436.77	.	AC=2;AF=1.00;AN=2;DP=74;ExcessHet=3.0103;FS=0.000;MLEAC=2;MLEAF=1.00;MQ=43.87;QD=27.11;SOR=1.134	GT:AD:DP:GQ:PL	1/1:0,74:74:99:3465,232,0
3L	14287242	.	AT	A	3363.73	.	AC=2;AF=1.00;AN=2;DP=71;ExcessHet=3.0103;FS=0.000;MLEAC=2;MLEAF=1.00;MQ=43.86;QD=25.40;SOR=1.042	GT:AD:DP:GQ:PL	1/1:0,71:71:99:3401,229,0
3L	14287251	.	T	A	3229.77	.	AC=2;AF=1.00;AN=2;DP=73;ExcessHet=3.0103;FS=0.000;MLEAC=2;MLEAF=1.00;MQ=43.87;QD=32.16;SOR=1.032	GT:AD:DP:GQ:PL	1/1:0,73:73:99:3258,223,0
3L	14287313	.	G	A	2077.77	.	AC=2;AF=1.00;AN=2;BaseQRankSum=0.023;ClippingRankSum=0.000;DP=78;ExcessHet=3.0103;FS=0.000;MLEAC=2;MLEAF=1.00;MQ=43.95;MQRankSum=-0.081;QD=26.64;ReadPosRankSum=0.978;SOR=0.233	GT:AD:DP:GQ:PL	1/1:1,77:78:99:2106,206,0
3L	14287636	.	C	T	59.77	.	AC=1;AF=0.500;AN=2;BaseQRankSum=1.197;ClippingRankSum=0.000;DP=73;ExcessHet=3.0103;FS=0.000;MLEAC=1;MLEAF=0.500;MQ=44.00;MQRankSum=0.000;QD=0.83;ReadPosRankSum=-1.305;SOR=0.569	GT:AD:DP:GQ:PL	0/1:61,11:72:88:88,0,1432
3L	14287655	.	C	T	1868.77	.	AC=2;AF=1.00;AN=2;DP=72;ExcessHet=3.0103;FS=0.000;MLEAC=2;MLEAF=1.00;MQ=43.97;QD=26.32;SOR=0.904	GT:AD:DP:GQ:PL	1/1:0,71:71:99:1897,212,0
3L	14287686	.	C	T	3037.77	.	AC=2;AF=1.00;AN=2;DP=69;ExcessHet=3.0103;FS=0.000;MLEAC=2;MLEAF=1.00;MQ=43.97;QD=26.52;SOR=0.814	GT:AD:DP:GQ:PL	1/1:0,68:68:99:3066,208,0
3L	14287688	.	C	T	3037.77	.	AC=2;AF=1.00;AN=2;DP=70;ExcessHet=3.0103;FS=0.000;MLEAC=2;MLEAF=1.00;MQ=43.97;QD=30.19;SOR=0.844	GT:AD:DP:GQ:PL	1/1:0,69:69:99:3066,208,0
3L	14287827	.	C	T	1991.77	.	AC=1;AF=0.500;AN=2;BaseQRankSum=2.656;ClippingRankSum=0.000;DP=56;ExcessHet=3.0103;FS=1.708;MLEAC=1;MLEAF=0.500;MQ=43.93;MQRankSum=-0.453;QD=27.44;ReadPosRankSum=-0.648;SOR=0.351	GT:AD:DP:GQ:PL	0/1:6,50:56:99:2020,0,325
3L	14287840	.	G	C	2114.77	.	AC=1;AF=0.500;AN=2;BaseQRankSum=-0.280;ClippingRankSum=0.000;DP=59;ExcessHet=3.0103;FS=0.000;MLEAC=1;MLEAF=0.500;MQ=43.93;MQRankSum=-0.530;QD=33.63;ReadPosRankSum=-0.193;SOR=0.813	GT:AD:DP:GQ:PL	0/1:8,51:59:99:2143,0,431
3L	14287857	.	G	A	1939.77	.	AC=1;AF=0.500;AN=2;BaseQRankSum=-1.145;ClippingRankSum=0.000;DP=58;ExcessHet=3.0103;FS=1.391;MLEAC=1;MLEAF=0.500;MQ=43.90;MQRankSum=-0.728;QD=33.44;ReadPosRankSum=-0.589;SOR=0.673	GT:AD:DP:GQ:PL	0/1:9,49:58:99:1968,0,462
3L	14287908	.	A	ATT	2404.73	.	AC=2;AF=1.00;AN=2;DP=60;ExcessHet=3.0103;FS=0.000;MLEAC=1;MLEAF=0.500;MQ=43.71;QD=32.24;SOR=1.038	GT:AD:DP:GQ:PL	1/1:0,58:58:99:2421,181,0
3L	14287912	.	C	T	2573.77	.	AC=2;AF=1.00;AN=2;DP=59;ExcessHet=3.0103;FS=0.000;MLEAC=2;MLEAF=1.00;MQ=43.71;QD=24.29;SOR=0.950	GT:AD:DP:GQ:PL	1/1:0,59:59:99:2602,181,0
3L	14287962	.	TA	T	1602.73	.	AC=2;AF=1.00;AN=2;DP=63;ExcessHet=3.0103;FS=0.000;MLEAC=2;MLEAF=1.00;MQ=43.82;QD=25.85;SOR=0.899	GT:AD:DP:GQ:PL	1/1:0,62:62:99:1640,186,0
3L	14288018	.	C	A	2382.77	.	AC=1;AF=0.500;AN=2;BaseQRankSum=1.919;ClippingRankSum=0.000;DP=65;ExcessHet=3.0103;FS=0.000;MLEAC=1;MLEAF=0.500;MQ=43.94;MQRankSum=-0.460;QD=30.85;ReadPosRankSum=-0.349;SOR=0.495	GT:AD:DP:GQ:PL	0/1:7,58:65:99:2411,0,116
3L	14288024	.	T	C	2375.77	.	AC=1;AF=0.500;AN=2;BaseQRankSum=-0.728;ClippingRankSum=0.000;DP=66;ExcessHet=3.0103;FS=0.000;MLEAC=1;MLEAF=0.500;MQ=43.91;MQRankSum=-0.626;QD=31.42;ReadPosRankSum=0.098;SOR=0.693	GT:AD:DP:GQ:PL	0/1:8,58:66:99:2404,0,161
3L	14288039	.	A	G	2046.77	.	AC=1;AF=0.500;AN=2;BaseQRankSum=0.281;ClippingRankSum=0.000;DP=57;ExcessHet=3.0103;FS=0.000;MLEAC=1;MLEAF=0.500;MQ=43.97;MQRankSum=-0.354;QD=28.93;ReadPosRankSum=0.919;SOR=0.909	GT:AD:DP:GQ:PL	0/1:8,49:57:99:2075,0,185
3L	14288045	.	A	T	2054.77	.	AC=1;AF=0.500;AN=2;BaseQRankSum=0.673;ClippingRankSum=0.000;DP=59;ExcessHet=3.0103;FS=0.000;MLEAC=1;MLEAF=0.500;MQ=43.97;MQRankSum=-0.347;QD=34.83;ReadPosRankSum=0.642;SOR=0.813	GT:AD:DP:GQ:PL	0/1:8,51:59:99:2083,0,182
3L	14288092	.	C	T	2044.85	.	AC=1;AF=0.500;AN=2;BaseQRankSum=2.109;ClippingRankSum=0.000;DP=53;ExcessHet=3.0103;FS=4.978;MLEAC=1;MLEAF=0.500;MQ=43.89;MQRankSum=-0.463;QD=29.64;ReadPosRankSum=-2.442;SOR=0.687	GT:AD:DP:GQ:PL	0/1:4,49:53:17:2073,0,17
3L	14288102	.	T	A	2231.89	.	AC=1;AF=0.500;AN=2;BaseQRankSum=0.690;ClippingRankSum=0.000;DP=58;ExcessHet=3.0103;FS=5.155;MLEAC=1;MLEAF=0.500;MQ=43.90;MQRankSum=-0.440;QD=28.98;ReadPosRankSum=-1.980;SOR=0.837	GT:AD:DP:GQ:PL	0/1:4,54:58:2:2258,0,2
3L	14288121	.	A	T	2027.77	.	AC=1;AF=0.500;AN=2;BaseQRankSum=-0.205;ClippingRankSum=0.000;DP=58;ExcessHet=3.0103;FS=6.483;MLEAC=1;MLEAF=0.500;MQ=43.90;MQRankSum=-0.622;QD=34.96;ReadPosRankSum=1.493;SOR=0.804	GT:AD:DP:GQ:PL	0/1:7,51:58:98:2056,0,98
3L	14288202	.	T	C	1473.77	.	AC=2;AF=1.00;AN=2;BaseQRankSum=0.385;ClippingRankSum=0.000;DP=66;ExcessHet=3.0103;FS=0.000;MLEAC=2;MLEAF=1.00;MQ=43.86;MQRankSum=-0.413;QD=22.33;ReadPosRankSum=-1.410;SOR=0.693	GT:AD:DP:GQ:PL	1/1:6,60:66:30:1502,30,0
3L	14288346	.	T	A	1477.77	.	AC=2;AF=1.00;AN=2;DP=52;ExcessHet=3.0103;FS=0.000;MLEAC=2;MLEAF=1.00;MQ=44.00;QD=28.42;SOR=1.036	GT:AD:DP:GQ:PL	1/1:0,52:52:99:1506,156,0
3L	14288359	.	T	C	1383.77	.	AC=2;AF=1.00;AN=2;DP=52;ExcessHet=3.0103;FS=0.000;MLEAC=2;MLEAF=1.00;MQ=44.00;QD=26.61;SOR=1.036	GT:AD:DP:GQ:PL	1/1:0,52:52:99:1412,155,0
3L	14288742	.	A	T	1370.77	.	AC=2;AF=1.00;AN=2;DP=51;ExcessHet=3.0103;FS=0.000;MLEAC=2;MLEAF=1.00;MQ=44.00;QD=26.88;SOR=0.813	GT:AD:DP:GQ:PL	1/1:0,51:51:99:1399,153,0
3L	14288762	.	C	T	62.77	.	AC=1;AF=0.500;AN=2;BaseQRankSum=-1.358;ClippingRankSum=0.000;DP=53;ExcessHet=3.0103;FS=5.324;MLEAC=1;MLEAF=0.500;MQ=43.96;MQRankSum=-2.161;QD=1.18;ReadPosRankSum=-0.359;SOR=1.327	GT:AD:DP:GQ:PL	0/1:44,9:53:91:91,0,1077
3L	14289402	.	A	C	1150.77	.	AC=2;AF=1.00;AN=2;BaseQRankSum=-0.331;ClippingRankSum=0.000;DP=51;ExcessHet=3.0103;FS=0.000;MLEAC=2;MLEAF=1.00;MQ=43.96;MQRankSum=-0.219;QD=22.56;ReadPosRankSum=-0.633;SOR=0.484	GT:AD:DP:GQ:PL	1/1:4,47:51:41:1179,41,0
3L	14289444	.	C	T	1458.77	.	AC=2;AF=1.00;AN=2;DP=53;ExcessHet=3.0103;FS=0.000;MLEAC=2;MLEAF=1.00;MQ=43.96;QD=27.52;SOR=0.981	GT:AD:DP:GQ:PL	1/1:0,53:53:99:1487,159,0
3L	14289523	.	G	GCATA	1656.73	.	AC=1;AF=0.500;AN=2;BaseQRankSum=-0.751;ClippingRankSum=0.000;DP=45;ExcessHet=3.0103;FS=0.000;MLEAC=1;MLEAF=0.500;MQ=44.00;MQRankSum=0.000;QD=31.74;ReadPosRankSum=-0.531;SOR=1.040	GT:AD:DP:GQ:PL	0/1:6,38:44:99:1694,0,129
3L	14289541	.	C	A	1060.74	.	AC=1;AF=0.500;AN=2;BaseQRankSum=1.298;ClippingRankSum=0.000;DP=52;ExcessHet=3.0103;FS=1.776;MLEAC=1;MLEAF=0.500;MQ=44.00;MQRankSum=0.000;QD=20.40;ReadPosRankSum=-1.565;SOR=1.329	GT:AD:DP:GQ:PL	0/1:6,46:52:6:1088,0,6
3L	14289675	.	A	C	1124.77	.	AC=2;AF=1.00;AN=2;DP=44;ExcessHet=3.0103;FS=0.000;MLEAC=2;MLEAF=1.00;MQ=44.00;QD=25.56;SOR=0.883	GT:AD:DP:GQ:PL	1/1:0,44:44:99:1153,130,0
3L	14289729	.	G	T	895.77	.	AC=2;AF=1.00;AN=2;DP=38;ExcessHet=3.0103;FS=0.000;MLEAC=2;MLEAF=1.00;MQ=44.00;QD=23.57;SOR=1.040	GT:AD:DP:GQ:PL	1/1:0,38:38:99:924,111,0
3L	14289745	.	C	T	1334.77	.	AC=2;AF=1.00;AN=2;DP=49;ExcessHet=3.0103;FS=0.000;MLEAC=2;MLEAF=1.00;MQ=44.00;QD=27.24;SOR=0.733	GT:AD:DP:GQ:PL	1/1:0,49:49:99:1363,147,0
3L	14289779	.	A	C	1407.77	.	AC=2;AF=1.00;AN=2;DP=53;ExcessHet=3.0103;FS=0.000;MLEAC=2;MLEAF=1.00;MQ=44.00;QD=26.56;SOR=0.730	GT:AD:DP:GQ:PL	1/1:0,53:53:99:1436,158,0
3L	14290018	.	T	C	1533.77	.	AC=2;AF=1.00;AN=2;DP=56;ExcessHet=3.0103;FS=0.000;MLEAC=2;MLEAF=1.00;MQ=44.00;QD=27.39;SOR=0.922	GT:AD:DP:GQ:PL	1/1:0,56:56:99:1562,168,0
3L	14290444	.	A	G	1343.77	.	AC=1;AF=0.500;AN=2;BaseQRankSum=-1.464;ClippingRankSum=0.000;DP=63;ExcessHet=3.0103;FS=1.789;MLEAC=1;MLEAF=0.500;MQ=44.00;MQRankSum=0.000;QD=21.33;ReadPosRankSum=-0.283;SOR=0.625	GT:AD:DP:GQ:PL	0/1:5,58:63:37:1372,0,37
3L	14290608	.	T	C	1293.77	.	AC=2;AF=1.00;AN=2;BaseQRankSum=0.121;ClippingRankSum=0.000;DP=57;ExcessHet=3.0103;FS=2.025;MLEAC=2;MLEAF=1.00;MQ=44.00;MQRankSum=0.000;QD=23.10;ReadPosRankSum=-1.257;SOR=0.330	GT:AD:DP:GQ:PL	1/1:4,52:56:57:1322,57,0
3L	14290768	.	G	A	939.79	.	AC=1;AF=0.500;AN=2;BaseQRankSum=2.106;ClippingRankSum=0.000;DP=47;ExcessHet=3.0103;FS=6.732;MLEAC=1;MLEAF=0.500;MQ=43.96;MQRankSum=2.647;QD=20.43;ReadPosRankSum=2.308;SOR=0.126	GT:AD:DP:GQ:PL	0/1:6,40:46:22:968,0,22
3L	14290859	.	T	C	953.79	.	AC=1;AF=0.500;AN=2;BaseQRankSum=-1.523;ClippingRankSum=0.000;DP=47;ExcessHet=3.0103;FS=10.718;MLEAC=1;MLEAF=0.500;MQ=43.06;MQRankSum=3.024;QD=20.29;ReadPosRankSum=0.833;SOR=0.713	GT:AD:DP:GQ:PL	0/1:6,41:47:23:982,0,23
3L	14290873	.	CTCTT	C	160.73	.	AC=1;AF=0.500;AN=2;BaseQRankSum=0.140;ClippingRankSum=0.000;DP=51;ExcessHet=3.0103;FS=11.371;MLEAC=1;MLEAF=0.500;MQ=43.13;MQRankSum=-3.135;QD=3.15;ReadPosRankSum=-0.829;SOR=2.239	GT:AD:DP:GQ:PL	0/1:45,6:51:99:198,0,1907
3L	14290879	.	G	A	168.77	.	AC=1;AF=0.500;AN=2;BaseQRankSum=3.606;ClippingRankSum=0.000;DP=52;ExcessHet=3.0103;FS=5.855;MLEAC=1;MLEAF=0.500;MQ=43.09;MQRankSum=-2.224;QD=3.25;ReadPosRankSum=-2.236;SOR=0.980	GT:AD:DP:GQ:PL	0/1:44,8:52:99:197,0,1907
3L	14290881	.	G	A	174.77	.	AC=1;AF=0.500;AN=2;BaseQRankSum=3.529;ClippingRankSum=0.000;DP=51;ExcessHet=3.0103;FS=6.039;MLEAC=1;MLEAF=0.500;MQ=43.08;MQRankSum=-2.187;QD=3.43;ReadPosRankSum=-2.260;SOR=0.963	GT:AD:DP:GQ:PL	0/1:43,8:51:99:203,0,1823
3L	14290887	.	C	A	1011.77	.	AC=1;AF=0.500;AN=2;BaseQRankSum=-0.071;ClippingRankSum=0.000;DP=51;ExcessHet=3.0103;FS=6.039;MLEAC=1;MLEAF=0.500;MQ=43.08;MQRankSum=2.230;QD=19.84;ReadPosRankSum=1.620;SOR=1.150	GT:AD:DP:GQ:PL	0/1:8,43:51:99:1040,0,207
3L	14291741	.	G	A	942.77	.	AC=1;AF=0.500;AN=2;BaseQRankSum=1.722;ClippingRankSum=0.000;DP=51;ExcessHet=3.0103;FS=3.187;MLEAC=1;MLEAF=0.500;MQ=44.00;MQRankSum=0.000;QD=18.49;ReadPosRankSum=-0.245;SOR=0.242	GT:AD:DP:GQ:PL	0/1:10,41:51:97:971,0,97
3L	14291849	.	G	A	1314.77	.	AC=2;AF=1.00;AN=2;BaseQRankSum=-0.815;ClippingRankSum=0.000;DP=60;ExcessHet=3.0103;FS=19.742;MLEAC=2;MLEAF=1.00;MQ=44.00;MQRankSum=0.000;QD=22.28;ReadPosRankSum=-1.082;SOR=1.032	GT:AD:DP:GQ:PL	1/1:5,54:59:39:1343,39,0
3L	14292005	.	A	AGG	1714.73	.	AC=1;AF=0.500;AN=2;BaseQRankSum=-0.143;ClippingRankSum=0.000;DP=46;ExcessHet=3.0103;FS=2.152;MLEAC=1;MLEAF=0.500;MQ=44.00;MQRankSum=0.000;QD=29.77;ReadPosRankSum=-0.039;SOR=0.223	GT:AD:DP:GQ:PL	0/1:4,42:46:69:1752,0,69
3L	14292006	.	TA	T	1714.73	.	AC=1;AF=0.500;AN=2;BaseQRankSum=-1.284;ClippingRankSum=0.000;DP=46;ExcessHet=3.0103;FS=2.152;MLEAC=1;MLEAF=0.500;MQ=44.00;MQRankSum=0.000;QD=28.70;ReadPosRankSum=-0.020;SOR=0.223	GT:AD:DP:GQ:PL	0/1:4,42:46:69:1752,0,69
3L	14292010	.	GA	G	1714.73	.	AC=1;AF=0.500;AN=2;BaseQRankSum=0.021;ClippingRankSum=0.000;DP=46;ExcessHet=3.0103;FS=2.152;MLEAC=1;MLEAF=0.500;MQ=44.00;MQRankSum=0.000;QD=28.57;ReadPosRankSum=0.137;SOR=0.223	GT:AD:DP:GQ:PL	0/1:4,42:46:69:1752,0,69
3L	14292013	.	T	A	1681.77	.	AC=1;AF=0.500;AN=2;BaseQRankSum=-1.371;ClippingRankSum=0.000;DP=45;ExcessHet=3.0103;FS=2.163;MLEAC=1;MLEAF=0.500;MQ=44.00;MQRankSum=0.000;QD=28.64;ReadPosRankSum=0.539;SOR=0.298	GT:AD:DP:GQ:PL	0/1:4,41:45:72:1710,0,72
3L	14292093	.	C	A	1078.77	.	AC=2;AF=1.00;AN=2;BaseQRankSum=0.522;ClippingRankSum=0.000;DP=42;ExcessHet=3.0103;FS=0.000;MLEAC=2;MLEAF=1.00;MQ=44.00;MQRankSum=0.000;QD=25.68;ReadPosRankSum=-1.074;SOR=0.242	GT:AD:DP:GQ:PL	1/1:1,41:42:98:1107,98,0
3L	14292453	.	A	G	1029.77	.	AC=2;AF=1.00;AN=2;DP=40;ExcessHet=3.0103;FS=0.000;MLEAC=2;MLEAF=1.00;MQ=43.95;QD=25.74;SOR=1.292	GT:AD:DP:GQ:PL	1/1:0,40:40:99:1058,118,0
3L	14292545	.	A	G	1332.77	.	AC=2;AF=1.00;AN=2;DP=51;ExcessHet=3.0103;FS=0.000;MLEAC=2;MLEAF=1.00;MQ=43.96;QD=26.66;SOR=0.693	GT:AD:DP:GQ:PL	1/1:0,50:50:99:1361,150,0
3L	14292656	.	AAAGAAATTG	A	82.73	.	AC=1;AF=0.500;AN=2;BaseQRankSum=1.435;ClippingRankSum=0.000;DP=66;ExcessHet=3.0103;FS=6.094;MLEAC=1;MLEAF=0.500;MQ=43.94;MQRankSum=-4.068;QD=1.27;ReadPosRankSum=-0.033;SOR=1.863	GT:AD:DP:GQ:PL	0/1:58,7:65:99:120,0,5647
3L	14293583	.	C	G	1332.77	.	AC=2;AF=1.00;AN=2;BaseQRankSum=0.106;ClippingRankSum=0.000;DP=59;ExcessHet=3.0103;FS=1.856;MLEAC=2;MLEAF=1.00;MQ=44.00;MQRankSum=0.000;QD=22.59;ReadPosRankSum=-0.516;SOR=0.742	GT:AD:DP:GQ:PL	1/1:5,54:59:40:1361,40,0
3L	14294063	.	A	G	2405.77	.	AC=2;AF=1.00;AN=2;DP=59;ExcessHet=3.0103;FS=0.000;MLEAC=2;MLEAF=1.00;MQ=43.78;QD=27.27;SOR=0.950	GT:AD:DP:GQ:PL	1/1:0,59:59:99:2434,177,0
3L	14294080	.	ACCG	A	2466.73	.	AC=2;AF=1.00;AN=2;DP=55;ExcessHet=3.0103;FS=0.000;MLEAC=2;MLEAF=1.00;MQ=43.80;QD=31.15;SOR=1.609	GT:AD:DP:GQ:PL	1/1:0,55:55:99:2504,169,0
3L	14294083	.	G	GAAAATA	2238.73	.	AC=2;AF=1.00;AN=2;DP=55;ExcessHet=3.0103;FS=0.000;MLEAC=1;MLEAF=0.500;MQ=43.80;QD=23.45;SOR=1.547	GT:AD:DP:GQ:PL	1/1:0,55:55:99:2261,165,0
3L	14294097	.	A	AT	109.73	.	AC=1;AF=0.500;AN=2;BaseQRankSum=0.663;ClippingRankSum=0.000;DP=57;ExcessHet=3.0103;FS=4.830;MLEAC=1;MLEAF=0.500;MQ=43.58;MQRankSum=-0.566;QD=2.07;ReadPosRankSum=-0.710;SOR=0.204	GT:AD:DP:GQ:PL	0/1:38,15:53:99:147,0,568
3L	14294127	.	T	C	2089.77	.	AC=2;AF=1.00;AN=2;DP=52;ExcessHet=3.0103;FS=0.000;MLEAC=2;MLEAF=1.00;MQ=43.58;QD=31.40;SOR=1.747	GT:AD:DP:GQ:PL	1/1:0,52:52:99:2118,156,0
3L	14294143	.	T	C	2121.77	.	AC=2;AF=1.00;AN=2;DP=53;ExcessHet=3.0103;FS=0.000;MLEAC=2;MLEAF=1.00;MQ=43.58;QD=29.88;SOR=1.402	GT:AD:DP:GQ:PL	1/1:0,53:53:99:2150,159,0
3L	14294211	.	GAAAAAATGCT	G	2483.73	.	AC=2;AF=1.00;AN=2;DP=59;ExcessHet=3.0103;FS=0.000;MLEAC=2;MLEAF=1.00;MQ=43.65;QD=28.72;SOR=1.101	GT:AD:DP:GQ:PL	1/1:0,56:56:99:2521,169,0
3L	14294300	.	A	C	1154.77	.	AC=1;AF=0.500;AN=2;BaseQRankSum=0.032;ClippingRankSum=0.000;DP=59;ExcessHet=3.0103;FS=0.000;MLEAC=1;MLEAF=0.500;MQ=43.73;MQRankSum=-0.341;QD=19.57;ReadPosRankSum=0.629;SOR=0.818	GT:AD:DP:GQ:PL	0/1:10,49:59:99:1183,0,99
3L	14294325	.	C	G	856.77	.	AC=1;AF=0.500;AN=2;BaseQRankSum=-0.282;ClippingRankSum=0.000;DP=47;ExcessHet=3.0103;FS=0.000;MLEAC=1;MLEAF=0.500;MQ=43.71;MQRankSum=-0.184;QD=18.23;ReadPosRankSum=0.437;SOR=0.850	GT:AD:DP:GQ:PL	0/1:8,39:47:82:885,0,82
3L	14294340	.	C	G	1300.77	.	AC=2;AF=1.00;AN=2;DP=49;ExcessHet=3.0103;FS=0.000;MLEAC=2;MLEAF=1.00;MQ=43.72;QD=26.55;SOR=0.733	GT:AD:DP:GQ:PL	1/1:0,49:49:99:1329,147,0
3L	14294837	.	G	C	1827.77	.	AC=1;AF=0.500;AN=2;BaseQRankSum=-0.884;ClippingRankSum=0.000;DP=49;ExcessHet=3.0103;FS=4.051;MLEAC=1;MLEAF=0.500;MQ=43.84;MQRankSum=-0.624;QD=32.52;ReadPosRankSum=0.845;SOR=0.223	GT:AD:DP:GQ:PL	0/1:6,43:49:99:1856,0,333
3L	14294843	.	T	C	1918.77	.	AC=1;AF=0.500;AN=2;BaseQRankSum=-0.969;ClippingRankSum=0.000;DP=52;ExcessHet=3.0103;FS=4.127;MLEAC=1;MLEAF=0.500;MQ=43.76;MQRankSum=-0.812;QD=25.95;ReadPosRankSum=0.215;SOR=0.197	GT:AD:DP:GQ:PL	0/1:6,46:52:99:1947,0,327
3L	14294846	.	G	A	1954.77	.	AC=1;AF=0.500;AN=2;BaseQRankSum=1.018;ClippingRankSum=0.000;DP=53;ExcessHet=3.0103;FS=4.085;MLEAC=1;MLEAF=0.500;MQ=43.76;MQRankSum=-0.803;QD=24.30;ReadPosRankSum=-0.446;SOR=0.210	GT:AD:DP:GQ:PL	0/1:6,47:53:99:1983,0,324
3L	14294979	.	T	C	1712.77	.	AC=2;AF=1.00;AN=2;DP=64;ExcessHet=3.0103;FS=0.000;MLEAC=2;MLEAF=1.00;MQ=43.25;QD=26.76;SOR=0.693	GT:AD:DP:GQ:PL	1/1:0,64:64:99:1741,190,0
3L	14294992	.	T	TATTGAA	2507.73	.	AC=2;AF=1.00;AN=2;DP=63;ExcessHet=3.0103;FS=0.000;MLEAC=2;MLEAF=1.00;MQ=43.32;QD=29.11;SOR=0.922	GT:AD:DP:GQ:PL	1/1:0,56:56:99:2545,171,0
3L	14295110	.	T	A	1490.77	.	AC=2;AF=1.00;AN=2;BaseQRankSum=3.222;ClippingRankSum=0.000;DP=69;ExcessHet=3.0103;FS=1.612;MLEAC=2;MLEAF=1.00;MQ=42.53;MQRankSum=1.161;QD=22.25;ReadPosRankSum=0.946;SOR=0.314	GT:AD:DP:GQ:PL	1/1:7,60:67:32:1519,32,0
3L	14295148	.	A	G	3009.77	.	AC=2;AF=1.00;AN=2;DP=67;ExcessHet=3.0103;FS=0.000;MLEAC=2;MLEAF=1.00;MQ=42.27;QD=27.41;SOR=0.784	GT:AD:DP:GQ:PL	1/1:0,67:67:99:3038,208,0
3L	14295160	.	G	GAGATTTC	3195.73	.	AC=2;AF=1.00;AN=2;DP=67;ExcessHet=3.0103;FS=0.000;MLEAC=2;MLEAF=1.00;MQ=42.23;QD=34.20;SOR=0.784	GT:AD:DP:GQ:PL	1/1:0,67:67:99:3233,220,0
3L	14295174	.	T	A	2851.77	.	AC=2;AF=1.00;AN=2;DP=64;ExcessHet=3.0103;FS=0.000;MLEAC=2;MLEAF=1.00;MQ=41.95;QD=26.70;SOR=0.756	GT:AD:DP:GQ:PL	1/1:0,64:64:99:2880,193,0
3L	14295184	.	T	G	2806.77	.	AC=2;AF=1.00;AN=2;DP=59;ExcessHet=3.0103;FS=0.000;MLEAC=2;MLEAF=1.00;MQ=41.81;QD=28.96;SOR=0.871	GT:AD:DP:GQ:PL	1/1:0,59:59:99:2835,190,0
3L	14295204	.	ATATACAAGTCTACTCTCT	A	2887.73	.	AC=2;AF=1.00;AN=2;DP=63;ExcessHet=3.0103;FS=0.000;MLEAC=2;MLEAF=1.00;MQ=42.05;QD=30.26;SOR=0.790	GT:AD:DP:GQ:PL	1/1:0,63:63:99:2925,196,0
3L	14295228	.	TTA	T	2856.73	.	AC=2;AF=1.00;AN=2;DP=63;ExcessHet=3.0103;FS=0.000;MLEAC=2;MLEAF=1.00;MQ=42.08;QD=33.89;SOR=0.790	GT:AD:DP:GQ:PL	1/1:0,63:63:99:2894,196,0
3L	14295243	.	T	A	1417.31	.	AC=1;AF=0.500;AN=2;BaseQRankSum=1.617;ClippingRankSum=0.000;DP=65;ExcessHet=3.0103;FS=13.723;MLEAC=1;MLEAF=0.500;MQ=42.30;MQRankSum=-0.124;QD=21.80;SOR=0.714	GT:AD:DP:GQ:PL	0/1:7,58:65:1:1443,0,1
3L	14295326	.	A	C	1740.77	.	AC=2;AF=1.00;AN=2;BaseQRankSum=-0.375;ClippingRankSum=0.000;DP=67;ExcessHet=3.0103;FS=3.347;MLEAC=2;MLEAF=1.00;MQ=43.40;MQRankSum=-0.543;QD=25.98;ReadPosRankSum=-0.648;SOR=0.516	GT:AD:DP:GQ:PL	1/1:1,66:67:99:1769,173,0
3L	14295340	.	C	T	1763.77	.	AC=2;AF=1.00;AN=2;BaseQRankSum=1.645;ClippingRankSum=0.000;DP=67;ExcessHet=3.0103;FS=3.209;MLEAC=2;MLEAF=1.00;MQ=43.46;MQRankSum=-0.497;QD=26.32;ReadPosRankSum=-1.345;SOR=0.416	GT:AD:DP:GQ:PL	1/1:1,66:67:99:1792,176,0
3L	14295374	.	A	G	1574.77	.	AC=2;AF=1.00;AN=2;BaseQRankSum=1.525;ClippingRankSum=0.000;DP=62;ExcessHet=3.0103;FS=3.153;MLEAC=2;MLEAF=1.00;MQ=43.50;MQRankSum=-0.472;QD=25.40;ReadPosRankSum=-0.419;SOR=0.378	GT:AD:DP:GQ:PL	1/1:1,61:62:99:1603,160,0
3L	14295386	.	G	GA	1326.73	.	AC=2;AF=1.00;AN=2;BaseQRankSum=1.631;ClippingRankSum=0.000;DP=58;ExcessHet=3.0103;FS=0.000;MLEAC=2;MLEAF=1.00;MQ=43.48;MQRankSum=-0.475;QD=23.69;ReadPosRankSum=0.186;SOR=0.238	GT:AD:DP:GQ:PL	1/1:1,55:56:99:1364,143,0
3L	14295402	.	A	G	1394.77	.	AC=2;AF=1.00;AN=2;BaseQRankSum=-0.299;ClippingRankSum=0.000;DP=54;ExcessHet=3.0103;FS=0.000;MLEAC=2;MLEAF=1.00;MQ=43.33;MQRankSum=-0.571;QD=25.83;ReadPosRankSum=0.934;SOR=0.282	GT:AD:DP:GQ:PL	1/1:1,53:54:99:1423,133,0
3L	14295759	.	TGTAA	T	1775.73	.	AC=2;AF=1.00;AN=2;DP=42;ExcessHet=3.0103;FS=0.000;MLEAC=2;MLEAF=1.00;MQ=42.85;QD=28.87;SOR=1.075	GT:AD:DP:GQ:PL	1/1:0,41:41:99:1813,124,0
3L	14295765	.	TGTAC	T	1775.73	.	AC=2;AF=1.00;AN=2;DP=42;ExcessHet=3.0103;FS=0.000;MLEAC=2;MLEAF=1.00;MQ=42.85;QD=27.32;SOR=1.075	GT:AD:DP:GQ:PL	1/1:0,41:41:99:1813,124,0
3L	14295958	.	A	G	1047.77	.	AC=2;AF=1.00;AN=2;DP=41;ExcessHet=3.0103;FS=0.000;MLEAC=2;MLEAF=1.00;MQ=42.74;QD=25.56;SOR=1.075	GT:AD:DP:GQ:PL	1/1:0,41:41:99:1076,122,0
3L	14295994	.	A	G	935.77	.	AC=2;AF=1.00;AN=2;DP=34;ExcessHet=3.0103;FS=0.000;MLEAC=2;MLEAF=1.00;MQ=41.85;QD=27.52;SOR=2.049	GT:AD:DP:GQ:PL	1/1:0,34:34:99:964,102,0
3L	14296007	.	C	G	632.77	.	AC=1;AF=0.500;AN=2;BaseQRankSum=0.837;ClippingRankSum=0.000;DP=33;ExcessHet=3.0103;FS=17.422;MLEAC=1;MLEAF=0.500;MQ=41.07;MQRankSum=-2.465;QD=19.77;ReadPosRankSum=-0.648;SOR=4.326	GT:AD:DP:GQ:PL	0/1:5,27:32:28:661,0,28
3L	14297913	.	C	T	1380.77	.	AC=2;AF=1.00;AN=2;DP=50;ExcessHet=3.0103;FS=0.000;MLEAC=2;MLEAF=1.00;MQ=44.00;QD=27.62;SOR=1.270	GT:AD:DP:GQ:PL	1/1:0,50:50:99:1409,150,0
3L	14298360	.	A	T	52.77	.	AC=1;AF=0.500;AN=2;BaseQRankSum=1.236;ClippingRankSum=0.000;DP=38;ExcessHet=3.0103;FS=3.928;MLEAC=1;MLEAF=0.500;MQ=43.95;MQRankSum=0.552;QD=1.43;ReadPosRankSum=0.350;SOR=1.564	GT:AD:DP:GQ:PL	0/1:30,7:37:81:81,0,710
3L	14298847	.	G	C	1164.77	.	AC=2;AF=1.00;AN=2;BaseQRankSum=-1.290;ClippingRankSum=0.000;DP=51;ExcessHet=3.0103;FS=0.000;MLEAC=2;MLEAF=1.00;MQ=44.00;MQRankSum=0.000;QD=22.84;ReadPosRankSum=-0.121;SOR=1.132	GT:AD:DP:GQ:PL	1/1:4,47:51:40:1193,40,0
3L	14299181	.	T	A	180.77	.	AC=1;AF=0.500;AN=2;BaseQRankSum=2.863;ClippingRankSum=0.000;DP=65;ExcessHet=3.0103;FS=3.424;MLEAC=1;MLEAF=0.500;MQ=44.00;MQRankSum=0.000;QD=2.78;ReadPosRankSum=0.743;SOR=0.256	GT:AD:DP:GQ:PL	0/1:56,9:65:99:209,0,2655
3L	14299185	.	C	A	177.77	.	AC=1;AF=0.500;AN=2;BaseQRankSum=1.510;ClippingRankSum=0.000;DP=66;ExcessHet=3.0103;FS=3.469;MLEAC=1;MLEAF=0.500;MQ=44.00;MQRankSum=0.000;QD=2.69;ReadPosRankSum=0.515;SOR=0.245	GT:AD:DP:GQ:PL	0/1:57,9:66:99:206,0,2684
3L	14299197	.	C	G	156.77	.	AC=1;AF=0.500;AN=2;BaseQRankSum=0.807;ClippingRankSum=0.000;DP=65;ExcessHet=3.0103;FS=3.247;MLEAC=1;MLEAF=0.500;MQ=44.00;MQRankSum=0.000;QD=2.41;ReadPosRankSum=0.862;SOR=0.294	GT:AD:DP:GQ:PL	0/1:56,9:65:99:185,0,2740
3L	14299198	.	C	G	156.77	.	AC=1;AF=0.500;AN=2;BaseQRankSum=-2.367;ClippingRankSum=0.000;DP=67;ExcessHet=3.0103;FS=1.479;MLEAC=1;MLEAF=0.500;MQ=44.00;MQRankSum=0.000;QD=2.34;ReadPosRankSum=1.063;SOR=0.349	GT:AD:DP:GQ:PL	0/1:58,9:67:99:185,0,2740
3L	14299364	.	T	G	1868.77	.	AC=1;AF=0.500;AN=2;BaseQRankSum=-1.343;ClippingRankSum=0.000;DP=57;ExcessHet=3.0103;FS=0.000;MLEAC=1;MLEAF=0.500;MQ=43.97;MQRankSum=-0.420;QD=33.37;ReadPosRankSum=1.915;SOR=0.874	GT:AD:DP:GQ:PL	0/1:10,46:56:99:1897,0,974
3L	14299370	.	T	TAC	1831.73	.	AC=1;AF=0.500;AN=2;BaseQRankSum=-2.066;ClippingRankSum=0.000;DP=55;ExcessHet=3.0103;FS=0.000;MLEAC=1;MLEAF=0.500;MQ=43.96;MQRankSum=-0.398;QD=33.92;ReadPosRankSum=1.335;SOR=0.818	GT:AD:DP:GQ:PL	0/1:9,45:54:99:1869,0,944
3L	14299372	.	T	TTC	1900.73	.	AC=1;AF=0.500;AN=2;BaseQRankSum=-1.665;ClippingRankSum=0.000;DP=55;ExcessHet=3.0103;FS=0.000;MLEAC=1;MLEAF=0.500;MQ=43.96;MQRankSum=-0.398;QD=29.90;ReadPosRankSum=1.149;SOR=0.818	GT:AD:DP:GQ:PL	0/1:9,45:54:99:1938,0,941
3L	14299374	.	C	T	1909.77	.	AC=1;AF=0.500;AN=2;BaseQRankSum=-0.340;ClippingRankSum=0.000;DP=54;ExcessHet=3.0103;FS=1.563;MLEAC=1;MLEAF=0.500;MQ=43.96;MQRankSum=-0.369;QD=31.05;ReadPosRankSum=0.522;SOR=1.280	GT:AD:DP:GQ:PL	0/1:8,45:53:99:1938,0,941
3L	14299628	.	A	C	1353.77	.	AC=2;AF=1.00;AN=2;DP=53;ExcessHet=3.0103;FS=0.000;MLEAC=2;MLEAF=1.00;MQ=44.00;QD=25.54;SOR=0.808	GT:AD:DP:GQ:PL	1/1:0,53:53:99:1382,158,0
3L	14299652	.	T	G	2314.77	.	AC=2;AF=1.00;AN=2;DP=55;ExcessHet=3.0103;FS=0.000;MLEAC=2;MLEAF=1.00;MQ=44.00;QD=35.28;SOR=0.804	GT:AD:DP:GQ:PL	1/1:0,55:55:99:2343,172,0
3L	14299657	.	C	T	1104.77	.	AC=1;AF=0.500;AN=2;BaseQRankSum=0.167;ClippingRankSum=0.000;DP=55;ExcessHet=3.0103;FS=0.000;MLEAC=1;MLEAF=0.500;MQ=44.00;MQRankSum=0.000;QD=20.09;ReadPosRankSum=-0.171;SOR=0.735	GT:AD:DP:GQ:PL	0/1:8,47:55:62:1133,0,62
3L	14299848	.	G	A	1112.78	.	AC=1;AF=0.500;AN=2;BaseQRankSum=0.680;ClippingRankSum=0.000;DP=57;ExcessHet=3.0103;FS=1.509;MLEAC=1;MLEAF=0.500;MQ=44.00;MQRankSum=0.000;QD=19.87;ReadPosRankSum=1.309;SOR=0.368	GT:AD:DP:GQ:PL	0/1:8,48:56:24:1141,0,24
3L	14299937	.	C	T	1650.77	.	AC=1;AF=0.500;AN=2;BaseQRankSum=1.948;ClippingRankSum=0.000;DP=47;ExcessHet=3.0103;FS=0.000;MLEAC=1;MLEAF=0.500;MQ=44.00;MQRankSum=0.000;QD=28.64;ReadPosRankSum=-0.273;SOR=0.741	GT:AD:DP:GQ:PL	0/1:6,41:47:99:1679,0,129
3L	14299942	.	G	C	1619.77	.	AC=1;AF=0.500;AN=2;BaseQRankSum=-1.842;ClippingRankSum=0.000;DP=46;ExcessHet=3.0103;FS=0.000;MLEAC=1;MLEAF=0.500;MQ=44.00;MQRankSum=0.000;QD=34.93;ReadPosRankSum=-0.054;SOR=0.693	GT:AD:DP:GQ:PL	0/1:6,40:46:99:1648,0,132
3L	14299984	.	T	G	1103.78	.	AC=2;AF=1.00;AN=2;BaseQRankSum=-2.408;ClippingRankSum=0.000;DP=50;ExcessHet=3.0103;FS=2.143;MLEAC=2;MLEAF=1.00;MQ=44.00;MQRankSum=0.000;QD=22.08;ReadPosRankSum=0.107;SOR=0.223	GT:AD:DP:GQ:PL	1/1:4,46:50:25:1132,25,0
3L	14300058	.	A	C	1310.77	.	AC=2;AF=1.00;AN=2;BaseQRankSum=-1.700;ClippingRankSum=0.000;DP=57;ExcessHet=3.0103;FS=4.529;MLEAC=2;MLEAF=1.00;MQ=44.00;MQRankSum=0.000;QD=23.00;ReadPosRankSum=-1.045;SOR=0.402	GT:AD:DP:GQ:PL	1/1:4,53:57:58:1339,58,0
3L	14300169	.	G	T	1269.77	.	AC=2;AF=1.00;AN=2;BaseQRankSum=0.734;ClippingRankSum=0.000;DP=52;ExcessHet=3.0103;FS=0.000;MLEAC=2;MLEAF=1.00;MQ=43.96;MQRankSum=-0.165;QD=24.42;ReadPosRankSum=-0.981;SOR=0.423	GT:AD:DP:GQ:PL	1/1:3,49:52:90:1298,90,0
3L	14300228	.	T	A	1896.89	.	AC=1;AF=0.500;AN=2;BaseQRankSum=-1.319;ClippingRankSum=0.000;DP=54;ExcessHet=3.0103;FS=2.136;MLEAC=1;MLEAF=0.500;MQ=43.89;MQRankSum=-0.458;QD=31.73;ReadPosRankSum=-0.860;SOR=0.223	GT:AD:DP:GQ:PL	0/1:4,50:54:2:1923,0,2
3L	14300252	.	C	T	1944.89	.	AC=2;AF=1.00;AN=2;BaseQRankSum=-0.331;ClippingRankSum=0.000;DP=53;ExcessHet=3.0103;FS=0.000;MLEAC=2;MLEAF=1.00;MQ=43.89;MQRankSum=-0.385;QD=30.41;ReadPosRankSum=-0.818;SOR=0.368	GT:AD:DP:GQ:PL	1/1:3,50:53:2:1971,2,0
3L	14300254	.	G	C	2306.77	.	AC=2;AF=1.00;AN=2;DP=53;ExcessHet=3.0103;FS=0.000;MLEAC=2;MLEAF=1.00;MQ=43.89;QD=32.33;SOR=0.730	GT:AD:DP:GQ:PL	1/1:0,53:53:99:2335,160,0
3L	14300497	.	T	TA	2577.73	.	AC=1;AF=0.500;AN=2;BaseQRankSum=-1.335;ClippingRankSum=0.000;DP=71;ExcessHet=3.0103;FS=7.165;MLEAC=1;MLEAF=0.500;MQ=43.97;MQRankSum=-0.222;QD=28.00;ReadPosRankSum=-0.434;SOR=0.411	GT:AD:DP:GQ:PL	0/1:5,65:70:56:2615,0,56
3L	14300504	.	G	A	2598.77	.	AC=1;AF=0.500;AN=2;BaseQRankSum=2.377;ClippingRankSum=0.000;DP=69;ExcessHet=3.0103;FS=7.032;MLEAC=1;MLEAF=0.500;MQ=43.97;MQRankSum=-0.257;QD=29.52;ReadPosRankSum=0.533;SOR=0.273	GT:AD:DP:GQ:PL	0/1:6,63:69:62:2627,0,62
3L	14300511	.	TTCGTATCAGAC	T	2589.73	.	AC=1;AF=0.500;AN=2;BaseQRankSum=0.863;ClippingRankSum=0.000;DP=68;ExcessHet=3.0103;FS=6.935;MLEAC=1;MLEAF=0.500;MQ=43.97;MQRankSum=-0.259;QD=32.11;ReadPosRankSum=0.876;SOR=0.105	GT:AD:DP:GQ:PL	0/1:6,62:68:62:2627,0,62
3L	14300967	.	C	G	1197.77	.	AC=2;AF=1.00;AN=2;DP=47;ExcessHet=3.0103;FS=0.000;MLEAC=2;MLEAF=1.00;MQ=43.96;QD=25.48;SOR=1.022	GT:AD:DP:GQ:PL	1/1:0,47:47:99:1226,140,0
3L	14300979	.	T	C	1295.77	.	AC=2;AF=1.00;AN=2;DP=50;ExcessHet=3.0103;FS=0.000;MLEAC=2;MLEAF=1.00;MQ=43.96;QD=25.92;SOR=1.157	GT:AD:DP:GQ:PL	1/1:0,50:50:99:1324,149,0
3L	14301044	.	A	G	948.74	.	AC=1;AF=0.500;AN=2;BaseQRankSum=-0.863;ClippingRankSum=0.000;DP=45;ExcessHet=3.0103;FS=1.922;MLEAC=1;MLEAF=0.500;MQ=44.00;MQRankSum=0.000;QD=21.08;ReadPosRankSum=-1.216;SOR=0.850	GT:AD:DP:GQ:PL	0/1:5,40:45:6:976,0,6
3L	14301123	.	T	G	1025.77	.	AC=2;AF=1.00;AN=2;DP=38;ExcessHet=3.0103;FS=0.000;MLEAC=2;MLEAF=1.00;MQ=44.00;QD=26.99;SOR=0.914	GT:AD:DP:GQ:PL	1/1:0,38:38:99:1054,114,0
3L	14301195	.	C	A	960.77	.	AC=2;AF=1.00;AN=2;BaseQRankSum=-0.556;ClippingRankSum=0.000;DP=40;ExcessHet=3.0103;FS=0.000;MLEAC=2;MLEAF=1.00;MQ=44.00;MQRankSum=0.000;QD=24.02;ReadPosRankSum=0.807;SOR=1.040	GT:AD:DP:GQ:PL	1/1:2,38:40:63:989,63,0
3L	14301244	.	T	A	1249.77	.	AC=2;AF=1.00;AN=2;BaseQRankSum=-0.832;ClippingRankSum=0.000;DP=51;ExcessHet=3.0103;FS=10.124;MLEAC=2;MLEAF=1.00;MQ=44.00;MQRankSum=0.000;QD=24.51;ReadPosRankSum=-0.993;SOR=0.520	GT:AD:DP:GQ:PL	1/1:3,48:51:68:1278,68,0
3L	14301425	.	G	A	1101.77	.	AC=2;AF=1.00;AN=2;BaseQRankSum=0.129;ClippingRankSum=0.000;DP=50;ExcessHet=3.0103;FS=4.918;MLEAC=2;MLEAF=1.00;MQ=44.00;MQRankSum=0.000;QD=22.04;ReadPosRankSum=-0.934;SOR=0.643	GT:AD:DP:GQ:PL	1/1:4,46:50:41:1130,41,0
3L	14301489	.	T	G	1341.77	.	AC=2;AF=1.00;AN=2;BaseQRankSum=-1.508;ClippingRankSum=0.000;DP=59;ExcessHet=3.0103;FS=2.055;MLEAC=2;MLEAF=1.00;MQ=44.00;MQRankSum=0.000;QD=22.74;ReadPosRankSum=0.881;SOR=0.304	GT:AD:DP:GQ:PL	1/1:4,55:59:63:1370,63,0
3L	14301631	.	C	CA	934.70	.	AC=2;AF=1.00;AN=2;BaseQRankSum=0.148;ClippingRankSum=0.000;DP=63;ExcessHet=3.0103;FS=1.416;MLEAC=2;MLEAF=1.00;MQ=43.95;MQRankSum=-0.347;QD=15.84;ReadPosRankSum=-0.831;SOR=0.994	GT:AD:DP:GQ:PL	1/1:8,51:59:6:971,6,0
3L	14301704	.	C	G	56.77	.	AC=1;AF=0.500;AN=2;BaseQRankSum=-0.642;ClippingRankSum=0.000;DP=65;ExcessHet=3.0103;FS=0.000;MLEAC=1;MLEAF=0.500;MQ=44.00;MQRankSum=0.000;QD=0.87;ReadPosRankSum=-0.316;SOR=0.634	GT:AD:DP:GQ:PL	0/1:54,11:65:85:85,0,1271
3L	14302011	.	C	T	1162.28	.	AC=1;AF=0.500;AN=2;BaseQRankSum=0.717;ClippingRankSum=0.000;DP=60;ExcessHet=3.0103;FS=0.000;MLEAC=1;MLEAF=0.500;MQ=43.43;MQRankSum=1.554;QD=19.70;ReadPosRankSum=-0.598;SOR=0.633	GT:AD:DP:GQ:PL	0/1:8,51:59:9:1190,0,9
3L	14302246	.	TAC	T	609.73	.	AC=1;AF=0.500;AN=2;BaseQRankSum=-0.583;ClippingRankSum=0.000;DP=49;ExcessHet=3.0103;FS=3.391;MLEAC=1;MLEAF=0.500;MQ=40.82;MQRankSum=0.250;QD=16.48;ReadPosRankSum=1.523;SOR=1.080	GT:AD:DP:GQ:PL	0/1:9,28:37:99:647,0,186
3L	14302447	.	G	A	669.77	.	AC=2;AF=1.00;AN=2;BaseQRankSum=0.278;ClippingRankSum=0.000;DP=28;ExcessHet=3.0103;FS=0.000;MLEAC=2;MLEAF=1.00;MQ=43.51;MQRankSum=-0.507;QD=24.81;ReadPosRankSum=0.000;SOR=0.468	GT:AD:DP:GQ:PL	1/1:1,26:27:53:698,53,0
3L	14302478	.	G	A	1271.77	.	AC=2;AF=1.00;AN=2;DP=31;ExcessHet=3.0103;FS=0.000;MLEAC=2;MLEAF=1.00;MQ=43.49;QD=25.81;SOR=0.826	GT:AD:DP:GQ:PL	1/1:0,30:30:90:1300,90,0
3L	14302498	.	T	A	1434.77	.	AC=2;AF=1.00;AN=2;DP=35;ExcessHet=3.0103;FS=0.000;MLEAC=2;MLEAF=1.00;MQ=43.44;QD=27.63;SOR=1.308	GT:AD:DP:GQ:PL	1/1:0,35:35:99:1463,105,0
3L	14302539	.	G	GA	1456.80	.	AC=1;AF=0.500;AN=2;BaseQRankSum=-1.682;ClippingRankSum=0.000;DP=38;ExcessHet=3.0103;FS=2.390;MLEAC=1;MLEAF=0.500;MQ=42.87;MQRankSum=-0.129;QD=31.09;ReadPosRankSum=0.217;SOR=0.773	GT:AD:DP:GQ:PL	0/1:3,35:38:18:1494,0,18
3L	14302543	.	T	C	1465.84	.	AC=1;AF=0.500;AN=2;BaseQRankSum=-2.737;ClippingRankSum=0.000;DP=39;ExcessHet=3.0103;FS=2.318;MLEAC=1;MLEAF=0.500;MQ=42.85;MQRankSum=-0.186;QD=31.60;ReadPosRankSum=-0.079;SOR=0.678	GT:AD:DP:GQ:PL	0/1:3,36:39:18:1494,0,18
3L	14302570	.	A	G	1593.28	.	AC=1;AF=0.500;AN=2;BaseQRankSum=0.332;ClippingRankSum=0.000;DP=42;ExcessHet=3.0103;FS=2.462;MLEAC=1;MLEAF=0.500;MQ=42.69;MQRankSum=-0.503;QD=24.57;ReadPosRankSum=-1.270;SOR=0.891	GT:AD:DP:GQ:PL	0/1:3,39:42:9:1621,0,9
3L	14302573	.	T	C	1689.78	.	AC=1;AF=0.500;AN=2;BaseQRankSum=-1.313;ClippingRankSum=0.000;DP=45;ExcessHet=3.0103;FS=2.387;MLEAC=1;MLEAF=0.500;MQ=42.74;MQRankSum=-0.469;QD=34.41;ReadPosRankSum=-1.434;SOR=0.777	GT	./.
3L	14302610	.	A	G	1800.03	.	AC=1;AF=0.500;AN=2;BaseQRankSum=0.826;ClippingRankSum=0.000;DP=49;ExcessHet=3.0103;FS=0.000;MLEAC=1;MLEAF=0.500;MQ=42.12;MQRankSum=-0.539;QD=28.64;ReadPosRankSum=-0.563;SOR=0.422	GT:AD:DP:GQ:PL	0/1:3,46:49:12:1828,0,12
3L	14302614	.	T	G	2260.77	.	AC=2;AF=1.00;AN=2;DP=49;ExcessHet=3.0103;FS=0.000;MLEAC=2;MLEAF=1.00;MQ=42.08;QD=28.17;SOR=0.818	GT:AD:DP:GQ:PL	1/1:0,49:49:99:2289,154,0
3L	14302626	.	T	A	2176.77	.	AC=2;AF=1.00;AN=2;DP=48;ExcessHet=3.0103;FS=0.000;MLEAC=2;MLEAF=1.00;MQ=42.04;QD=26.04;SOR=0.776	GT:AD:DP:GQ:PL	1/1:0,48:48:99:2205,147,0
3L	14302629	.	A	G	2176.77	.	AC=2;AF=1.00;AN=2;DP=49;ExcessHet=3.0103;FS=0.000;MLEAC=2;MLEAF=1.00;MQ=42.12;QD=31.95;SOR=0.818	GT:AD:DP:GQ:PL	1/1:0,49:49:99:2205,147,0
3L	14302634	.	A	T	1849.77	.	AC=1;AF=0.500;AN=2;BaseQRankSum=-0.244;ClippingRankSum=0.000;DP=49;ExcessHet=3.0103;FS=0.000;MLEAC=1;MLEAF=0.500;MQ=42.12;MQRankSum=-0.943;QD=32.44;ReadPosRankSum=1.297;SOR=0.737	GT:AD:DP:GQ:PL	0/1:4,45:49:33:1878,0,33
3L	14302637	.	ATTT	A	2122.73	.	AC=2;AF=1.00;AN=2;DP=46;ExcessHet=3.0103;FS=0.000;MLEAC=2;MLEAF=1.00;MQ=42.00;QD=26.91;SOR=0.874	GT:AD:DP:GQ:PL	1/1:0,46:46:99:2160,144,0
3L	14302644	.	G	A	2024.77	.	AC=2;AF=1.00;AN=2;DP=45;ExcessHet=3.0103;FS=0.000;MLEAC=2;MLEAF=1.00;MQ=41.95;QD=31.75;SOR=0.929	GT:AD:DP:GQ:PL	1/1:0,45:45:99:2053,138,0
3L	14302658	.	G	T	1686.77	.	AC=1;AF=0.500;AN=2;BaseQRankSum=0.422;ClippingRankSum=0.000;DP=46;ExcessHet=3.0103;FS=0.000;MLEAC=1;MLEAF=0.500;MQ=42.43;MQRankSum=0.066;QD=29.85;ReadPosRankSum=0.962;SOR=1.127	GT:AD:DP:GQ:PL	0/1:4,42:46:80:1715,0,80
3L	14302700	.	T	A	1239.77	.	AC=2;AF=1.00;AN=2;DP=47;ExcessHet=3.0103;FS=0.000;MLEAC=2;MLEAF=1.00;MQ=43.04;QD=26.95;SOR=1.329	GT:AD:DP:GQ:PL	1/1:0,46:46:99:1268,138,0
3L	14302745	.	T	C	1306.77	.	AC=2;AF=1.00;AN=2;DP=49;ExcessHet=3.0103;FS=0.000;MLEAC=2;MLEAF=1.00;MQ=43.36;QD=27.22;SOR=0.776	GT:AD:DP:GQ:PL	1/1:0,48:48:99:1335,144,0
3L	14302806	.	T	C	1584.77	.	AC=2;AF=1.00;AN=2;DP=58;ExcessHet=3.0103;FS=0.000;MLEAC=2;MLEAF=1.00;MQ=43.73;QD=27.32;SOR=0.836	GT:AD:DP:GQ:PL	1/1:0,58:58:99:1613,173,0
3L	14302885	.	A	G	1057.74	.	AC=2;AF=1.00;AN=2;BaseQRankSum=-1.520;ClippingRankSum=0.000;DP=49;ExcessHet=3.0103;FS=0.000;MLEAC=2;MLEAF=1.00;MQ=43.88;MQRankSum=1.392;QD=21.59;ReadPosRankSum=0.916;SOR=0.512	GT:AD:DP:GQ:PL	1/1:5,44:49:6:1085,6,0
3L	14303118	.	T	TCCC	1515.73	.	AC=2;AF=1.00;AN=2;DP=47;ExcessHet=3.0103;FS=0.000;MLEAC=1;MLEAF=0.500;MQ=43.75;QD=27.80;SOR=0.756	GT:AD:DP:GQ:PL	1/1:4,38:42:89:1539,89,0
3L	14303125	.	A	C	1403.77	.	AC=1;AF=0.500;AN=2;BaseQRankSum=-0.745;ClippingRankSum=0.000;DP=43;ExcessHet=3.0103;FS=0.000;MLEAC=1;MLEAF=0.500;MQ=43.80;MQRankSum=-0.660;QD=23.10;ReadPosRankSum=0.880;SOR=0.869	GT:AD:DP:GQ:PL	0/1:4,35:39:57:1432,0,57
3L	14303134	.	T	A	1430.77	.	AC=1;AF=0.500;AN=2;BaseQRankSum=-1.477;ClippingRankSum=0.000;DP=41;ExcessHet=3.0103;FS=0.000;MLEAC=1;MLEAF=0.500;MQ=43.79;MQRankSum=-0.640;QD=34.90;ReadPosRankSum=0.573;SOR=0.859	GT:AD:DP:GQ:PL	0/1:4,37:41:54:1459,0,54
3L	14303391	.	A	G	1886.77	.	AC=2;AF=1.00;AN=2;DP=43;ExcessHet=3.0103;FS=0.000;MLEAC=2;MLEAF=1.00;MQ=43.31;QD=28.11;SOR=0.739	GT:AD:DP:GQ:PL	1/1:0,43:43:99:1915,132,0
3L	14303404	.	G	T	1926.77	.	AC=2;AF=1.00;AN=2;DP=44;ExcessHet=3.0103;FS=0.000;MLEAC=2;MLEAF=1.00;MQ=43.33;QD=28.95;SOR=0.990	GT:AD:DP:GQ:PL	1/1:0,44:44:84:1955,84,0
3L	14303409	.	A	AAAAAT	1950.73	.	AC=2;AF=1.00;AN=2;BaseQRankSum=1.082;ClippingRankSum=0.000;DP=43;ExcessHet=3.0103;FS=0.000;MLEAC=2;MLEAF=1.00;MQ=43.36;MQRankSum=-0.603;QD=25.58;ReadPosRankSum=1.653;SOR=0.420	GT:AD:DP:GQ:PL	1/1:1,42:43:90:1988,90,0
3L	14303416	.	G	A	1956.77	.	AC=2;AF=1.00;AN=2;BaseQRankSum=-1.108;ClippingRankSum=0.000;DP=48;ExcessHet=3.0103;FS=0.000;MLEAC=2;MLEAF=1.00;MQ=43.43;MQRankSum=-0.559;QD=27.85;ReadPosRankSum=0.795;SOR=0.484	GT:AD:DP:GQ:PL	1/1:1,47:48:93:1985,93,0
3L	14303446	.	A	T	1981.77	.	AC=2;AF=1.00;AN=2;BaseQRankSum=0.800;ClippingRankSum=0.000;DP=49;ExcessHet=3.0103;FS=0.000;MLEAC=2;MLEAF=1.00;MQ=43.48;MQRankSum=-0.519;QD=28.48;ReadPosRankSum=-0.531;SOR=0.446	GT:AD:DP:GQ:PL	1/1:1,48:49:68:2010,68,0
3L	14303456	.	C	G	1857.77	.	AC=2;AF=1.00;AN=2;BaseQRankSum=-1.295;ClippingRankSum=0.000;DP=45;ExcessHet=3.0103;FS=0.000;MLEAC=2;MLEAF=1.00;MQ=43.48;MQRankSum=-0.514;QD=33.82;ReadPosRankSum=-0.886;SOR=0.352	GT:AD:DP:GQ:PL	1/1:1,44:45:53:1886,53,0
3L	14303464	.	A	T	1868.77	.	AC=2;AF=1.00;AN=2;BaseQRankSum=1.448;ClippingRankSum=0.000;DP=45;ExcessHet=3.0103;FS=0.000;MLEAC=2;MLEAF=1.00;MQ=43.59;MQRankSum=-0.443;QD=29.04;ReadPosRankSum=-1.203;SOR=0.409	GT:AD:DP:GQ:PL	1/1:1,44:45:56:1897,56,0
3L	14303520	.	A	T	2105.77	.	AC=2;AF=1.00;AN=2;DP=48;ExcessHet=3.0103;FS=0.000;MLEAC=2;MLEAF=1.00;MQ=43.67;QD=29.65;SOR=1.426	GT:AD:DP:GQ:PL	1/1:0,48:48:99:2134,144,0
3L	14303522	.	T	G	2105.77	.	AC=2;AF=1.00;AN=2;DP=48;ExcessHet=3.0103;FS=0.000;MLEAC=2;MLEAF=1.00;MQ=43.67;QD=33.38;SOR=1.426	GT:AD:DP:GQ:PL	1/1:0,48:48:99:2134,144,0
3L	14303551	.	A	G	1228.77	.	AC=2;AF=1.00;AN=2;BaseQRankSum=-0.827;ClippingRankSum=0.000;DP=52;ExcessHet=3.0103;FS=2.862;MLEAC=2;MLEAF=1.00;MQ=43.78;MQRankSum=-0.419;QD=23.63;ReadPosRankSum=0.952;SOR=0.217	GT:AD:DP:GQ:PL	1/1:2,50:52:66:1257,66,0
3L	14303584	.	G	T	1221.77	.	AC=2;AF=1.00;AN=2;BaseQRankSum=-0.533;ClippingRankSum=0.000;DP=50;ExcessHet=3.0103;FS=0.000;MLEAC=2;MLEAF=1.00;MQ=43.77;MQRankSum=-0.428;QD=24.44;ReadPosRankSum=-0.099;SOR=0.776	GT:AD:DP:GQ:PL	1/1:2,48:50:73:1250,73,0
3L	14303616	.	T	A	1255.77	.	AC=2;AF=1.00;AN=2;DP=47;ExcessHet=3.0103;FS=0.000;MLEAC=2;MLEAF=1.00;MQ=43.92;QD=26.72;SOR=0.823	GT:AD:DP:GQ:PL	1/1:0,47:47:99:1284,141,0
3L	14303817	.	CT	C	1162.73	.	AC=2;AF=1.00;AN=2;BaseQRankSum=0.030;ClippingRankSum=0.000;DP=45;ExcessHet=3.0103;FS=7.429;MLEAC=2;MLEAF=1.00;MQ=43.91;MQRankSum=-0.234;QD=26.43;ReadPosRankSum=-0.367;SOR=0.787	GT:AD:DP:GQ:PL	1/1:2,42:44:75:1200,75,0
3L	14303846	.	GT	G	1198.73	.	AC=2;AF=1.00;AN=2;DP=47;ExcessHet=3.0103;FS=0.000;MLEAC=2;MLEAF=1.00;MQ=43.92;QD=26.06;SOR=0.976	GT:AD:DP:GQ:PL	1/1:0,46:46:99:1236,138,0
3L	14303868	.	C	G	1263.77	.	AC=2;AF=1.00;AN=2;BaseQRankSum=1.788;ClippingRankSum=0.000;DP=50;ExcessHet=3.0103;FS=0.000;MLEAC=2;MLEAF=1.00;MQ=43.92;MQRankSum=-0.102;QD=25.28;ReadPosRankSum=1.077;SOR=0.275	GT:AD:DP:GQ:PL	1/1:1,49:50:99:1292,138,0
3L	14304013	.	C	T	1171.77	.	AC=2;AF=1.00;AN=2;DP=44;ExcessHet=3.0103;FS=0.000;MLEAC=2;MLEAF=1.00;MQ=44.00;QD=26.63;SOR=0.784	GT:AD:DP:GQ:PL	1/1:0,44:44:99:1200,132,0
3L	14304068	.	G	T	1077.77	.	AC=2;AF=1.00;AN=2;BaseQRankSum=1.783;ClippingRankSum=0.000;DP=42;ExcessHet=3.0103;FS=0.000;MLEAC=2;MLEAF=1.00;MQ=43.95;MQRankSum=0.000;QD=25.66;ReadPosRankSum=0.578;SOR=0.242	GT:AD:DP:GQ:PL	1/1:1,41:42:99:1106,116,0
3L	14304120	.	C	T	1280.77	.	AC=2;AF=1.00;AN=2;DP=48;ExcessHet=3.0103;FS=0.000;MLEAC=2;MLEAF=1.00;MQ=43.96;QD=26.68;SOR=0.776	GT:AD:DP:GQ:PL	1/1:0,48:48:99:1309,143,0
3L	14304397	.	GAC	G	1679.73	.	AC=1;AF=0.500;AN=2;BaseQRankSum=1.699;ClippingRankSum=0.000;DP=50;ExcessHet=3.0103;FS=1.544;MLEAC=1;MLEAF=0.500;MQ=44.00;MQRankSum=0.000;QD=34.99;ReadPosRankSum=0.747;SOR=0.503	GT:AD:DP:GQ:PL	0/1:8,40:48:99:1717,0,210
3L	14304400	.	T	TGTGA	1679.73	.	AC=1;AF=0.500;AN=2;BaseQRankSum=1.295;ClippingRankSum=0.000;DP=50;ExcessHet=3.0103;FS=3.340;MLEAC=1;MLEAF=0.500;MQ=44.00;MQRankSum=0.000;QD=34.28;ReadPosRankSum=0.514;SOR=0.569	GT:AD:DP:GQ:PL	0/1:8,41:49:99:1717,0,209
3L	14304403	.	C	A	1643.77	.	AC=1;AF=0.500;AN=2;BaseQRankSum=0.952;ClippingRankSum=0.000;DP=51;ExcessHet=3.0103;FS=1.459;MLEAC=1;MLEAF=0.500;MQ=44.00;MQRankSum=0.000;QD=32.88;ReadPosRankSum=0.935;SOR=0.829	GT:AD:DP:GQ:PL	0/1:9,41:50:99:1672,0,239
3L	14304457	.	T	C	873.77	.	AC=1;AF=0.500;AN=2;BaseQRankSum=-1.400;ClippingRankSum=0.000;DP=49;ExcessHet=3.0103;FS=0.000;MLEAC=1;MLEAF=0.500;MQ=43.94;MQRankSum=-0.391;QD=18.20;ReadPosRankSum=-1.232;SOR=0.693	GT:AD:DP:GQ:PL	0/1:8,40:48:99:902,0,158
3L	14304473	.	C	T	1771.77	.	AC=1;AF=0.500;AN=2;BaseQRankSum=2.687;ClippingRankSum=0.000;DP=52;ExcessHet=3.0103;FS=0.000;MLEAC=1;MLEAF=0.500;MQ=43.91;MQRankSum=-0.624;QD=34.74;ReadPosRankSum=-0.606;SOR=0.527	GT:AD:DP:GQ:PL	0/1:9,42:51:99:1800,0,245
3L	14304476	.	A	T	1771.77	.	AC=1;AF=0.500;AN=2;BaseQRankSum=-0.721;ClippingRankSum=0.000;DP=53;ExcessHet=3.0103;FS=0.000;MLEAC=1;MLEAF=0.500;MQ=43.91;MQRankSum=-0.617;QD=34.07;ReadPosRankSum=-0.665;SOR=0.581	GT:AD:DP:GQ:PL	0/1:9,43:52:99:1800,0,245
3L	14304501	.	C	T	1428.77	.	AC=2;AF=1.00;AN=2;DP=48;ExcessHet=3.0103;FS=0.000;MLEAC=2;MLEAF=1.00;MQ=43.90;QD=30.40;SOR=0.823	GT:AD:DP:GQ:PL	1/1:0,47:47:99:1457,144,0
3L	14304508	.	C	T	68.77	.	AC=1;AF=0.500;AN=2;BaseQRankSum=-1.439;ClippingRankSum=0.000;DP=50;ExcessHet=3.0103;FS=0.000;MLEAC=1;MLEAF=0.500;MQ=43.90;MQRankSum=0.715;QD=1.40;ReadPosRankSum=-0.026;SOR=0.892	GT:AD:DP:GQ:PL	0/1:40,9:49:97:97,0,969
3L	14304531	.	TGTAA	T	156.73	.	AC=1;AF=0.500;AN=2;BaseQRankSum=-1.644;ClippingRankSum=0.000;DP=56;ExcessHet=3.0103;FS=1.497;MLEAC=1;MLEAF=0.500;MQ=43.91;MQRankSum=0.626;QD=2.85;ReadPosRankSum=0.547;SOR=1.123	GT:AD:DP:GQ:PL	0/1:47,8:55:99:194,0,1923
3L	14304578	.	G	A	1219.77	.	AC=1;AF=0.500;AN=2;BaseQRankSum=0.595;ClippingRankSum=0.000;DP=59;ExcessHet=3.0103;FS=1.734;MLEAC=1;MLEAF=0.500;MQ=43.97;MQRankSum=-0.280;QD=20.67;ReadPosRankSum=-0.492;SOR=0.361	GT:AD:DP:GQ:PL	0/1:6,53:59:85:1248,0,85
3L	14304594	.	G	A	34.77	.	AC=1;AF=0.500;AN=2;BaseQRankSum=0.114;ClippingRankSum=0.000;DP=56;ExcessHet=3.0103;FS=1.665;MLEAC=1;MLEAF=0.500;MQ=43.97;MQRankSum=0.404;QD=0.62;ReadPosRankSum=-1.410;SOR=1.112	GT:AD:DP:GQ:PL	0/1:50,6:56:63:63,0,1181
3L	14304764	.	C	T	1591.77	.	AC=2;AF=1.00;AN=2;DP=59;ExcessHet=3.0103;FS=0.000;MLEAC=2;MLEAF=1.00;MQ=43.97;QD=26.98;SOR=0.950	GT:AD:DP:GQ:PL	1/1:0,59:59:99:1620,177,0
3L	14304824	.	C	A	1547.77	.	AC=2;AF=1.00;AN=2;BaseQRankSum=1.714;ClippingRankSum=0.000;DP=60;ExcessHet=3.0103;FS=3.158;MLEAC=2;MLEAF=1.00;MQ=43.97;MQRankSum=0.000;QD=25.80;ReadPosRankSum=-0.262;SOR=0.384	GT:AD:DP:GQ:PL	1/1:1,59:60:99:1576,169,0
3L	14304845	.	T	C	2556.77	.	AC=2;AF=1.00;AN=2;DP=59;ExcessHet=3.0103;FS=0.000;MLEAC=2;MLEAF=1.00;MQ=43.97;QD=31.35;SOR=0.871	GT:AD:DP:GQ:PL	1/1:0,59:59:99:2585,181,0
3L	14304851	.	A	G	2490.77	.	AC=2;AF=1.00;AN=2;DP=57;ExcessHet=3.0103;FS=0.000;MLEAC=2;MLEAF=1.00;MQ=43.97;QD=31.72;SOR=0.960	GT:AD:DP:GQ:PL	1/1:0,57:57:99:2519,175,0
3L	14305032	.	A	T	1268.77	.	AC=2;AF=1.00;AN=2;DP=46;ExcessHet=3.0103;FS=0.000;MLEAC=2;MLEAF=1.00;MQ=44.00;QD=27.58;SOR=1.329	GT:AD:DP:GQ:PL	1/1:0,46:46:99:1297,138,0
3L	14305094	.	CA	C	538.73	.	AC=2;AF=1.00;AN=2;BaseQRankSum=0.474;ClippingRankSum=0.000;DP=42;ExcessHet=3.0103;FS=0.000;MLEAC=2;MLEAF=1.00;MQ=44.00;MQRankSum=0.000;QD=14.96;ReadPosRankSum=1.203;SOR=0.968	GT:AD:DP:GQ:PL	1/1:3,33:36:43:576,43,0
3L	14305158	.	C	A	1640.77	.	AC=2;AF=1.00;AN=2;DP=41;ExcessHet=3.0103;FS=0.000;MLEAC=2;MLEAF=1.00;MQ=44.00;QD=31.95;SOR=0.741	GT:AD:DP:GQ:PL	1/1:0,41:41:99:1669,123,0
3L	14305169	.	C	T	1470.77	.	AC=2;AF=1.00;AN=2;DP=34;ExcessHet=3.0103;FS=0.000;MLEAC=2;MLEAF=1.00;MQ=44.00;QD=33.95;SOR=1.085	GT:AD:DP:GQ:PL	1/1:0,34:34:99:1499,108,0
3L	14305341	.	C	T	1232.77	.	AC=2;AF=1.00;AN=2;DP=45;ExcessHet=3.0103;FS=0.000;MLEAC=2;MLEAF=1.00;MQ=43.79;QD=27.39;SOR=0.929	GT:AD:DP:GQ:PL	1/1:0,45:45:99:1261,135,0
3L	14305823	.	T	G	1358.77	.	AC=2;AF=1.00;AN=2;DP=33;ExcessHet=3.0103;FS=0.000;MLEAC=2;MLEAF=1.00;MQ=41.23;QD=27.29;SOR=1.352	GT:AD:DP:GQ:PL	1/1:0,33:33:99:1387,99,0
3L	14305832	.	C	G	1347.77	.	AC=2;AF=1.00;AN=2;DP=27;ExcessHet=3.0103;FS=0.000;MLEAC=2;MLEAF=1.00;MQ=40.66;QD=26.69;SOR=1.528	GT:AD:DP:GQ:PL	1/1:0,27:27:93:1376,93,0
3L	14305833	.	A	AGGCTTG	1537.73	.	AC=2;AF=1.00;AN=2;DP=27;ExcessHet=3.0103;FS=0.000;MLEAC=2;MLEAF=1.00;MQ=40.66;QD=39.11;SOR=1.528	GT:AD:DP:GQ:PL	1/1:0,27:27:99:1575,105,0
3L	14305834	.	A	AGGAGGTGGAGGT	1582.73	.	AC=2;AF=1.00;AN=2;DP=27;ExcessHet=3.0103;FS=0.000;MLEAC=2;MLEAF=1.00;MQ=40.74;QD=34.58;SOR=1.302	GT:AD:DP:GQ:PL	1/1:0,27:27:99:1620,108,0
3L	14305850	.	G	A	1546.77	.	AC=2;AF=1.00;AN=2;DP=34;ExcessHet=3.0103;FS=0.000;MLEAC=2;MLEAF=1.00;MQ=41.42;QD=30.27;SOR=0.811	GT:AD:DP:GQ:PL	1/1:0,34:34:99:1575,105,0
3L	14305869	.	A	AAGGTTAC	1676.73	.	AC=2;AF=1.00;AN=2;DP=37;ExcessHet=3.0103;FS=0.000;MLEAC=2;MLEAF=1.00;MQ=41.58;QD=28.28;SOR=0.859	GT:AD:DP:GQ:PL	1/1:0,37:37:99:1714,117,0
3L	14305941	.	G	C	2254.77	.	AC=2;AF=1.00;AN=2;DP=51;ExcessHet=3.0103;FS=0.000;MLEAC=2;MLEAF=1.00;MQ=42.38;QD=32.51;SOR=1.201	GT:AD:DP:GQ:PL	1/1:0,51:51:99:2283,156,0
3L	14305962	.	G	GAGAA	2442.73	.	AC=2;AF=1.00;AN=2;DP=51;ExcessHet=3.0103;FS=0.000;MLEAC=2;MLEAF=1.00;MQ=42.38;QD=29.31;SOR=1.094	GT:AD:DP:GQ:PL	1/1:0,51:51:99:2480,169,0
3L	14305963	.	T	TA	2415.73	.	AC=2;AF=1.00;AN=2;DP=54;ExcessHet=3.0103;FS=0.000;MLEAC=2;MLEAF=1.00;MQ=42.47;QD=28.48;SOR=0.931	GT:AD:DP:GQ:PL	1/1:0,54:54:99:2453,166,0
3L	14305964	.	T	A	2446.77	.	AC=2;AF=1.00;AN=2;DP=53;ExcessHet=3.0103;FS=0.000;MLEAC=2;MLEAF=1.00;MQ=42.44;QD=25.56;SOR=0.892	GT:AD:DP:GQ:PL	1/1:0,53:53:99:2475,166,0
3L	14305980	.	T	A	2311.77	.	AC=2;AF=1.00;AN=2;DP=51;ExcessHet=3.0103;FS=0.000;MLEAC=2;MLEAF=1.00;MQ=42.40;QD=29.95;SOR=0.732	GT:AD:DP:GQ:PL	1/1:0,51:51:99:2340,157,0
3L	14305983	.	C	G	2221.77	.	AC=2;AF=1.00;AN=2;DP=49;ExcessHet=3.0103;FS=0.000;MLEAC=2;MLEAF=1.00;MQ=42.42;QD=29.02;SOR=0.733	GT:AD:DP:GQ:PL	1/1:0,49:49:99:2250,151,0
3L	14306018	.	A	G	1233.77	.	AC=2;AF=1.00;AN=2;DP=48;ExcessHet=3.0103;FS=0.000;MLEAC=2;MLEAF=1.00;MQ=42.83;QD=26.25;SOR=1.022	GT:AD:DP:GQ:PL	1/1:0,47:47:99:1262,141,0
3L	14306044	.	G	T	1126.77	.	AC=2;AF=1.00;AN=2;DP=44;ExcessHet=3.0103;FS=0.000;MLEAC=2;MLEAF=1.00;MQ=43.23;QD=26.83;SOR=1.402	GT:AD:DP:GQ:PL	1/1:0,42:42:99:1155,126,0
3L	14306140	.	T	C	1298.77	.	AC=2;AF=1.00;AN=2;DP=50;ExcessHet=3.0103;FS=0.000;MLEAC=2;MLEAF=1.00;MQ=43.57;QD=25.98;SOR=1.051	GT:AD:DP:GQ:PL	1/1:0,50:50:99:1327,150,0
3L	14306678	.	A	T	1247.77	.	AC=2;AF=1.00;AN=2;DP=46;ExcessHet=3.0103;FS=0.000;MLEAC=2;MLEAF=1.00;MQ=43.96;QD=27.13;SOR=0.693	GT:AD:DP:GQ:PL	1/1:0,46:46:99:1276,138,0
3L	14306694	.	G	T	1214.77	.	AC=2;AF=1.00;AN=2;DP=46;ExcessHet=3.0103;FS=0.000;MLEAC=2;MLEAF=1.00;MQ=43.96;QD=26.41;SOR=0.780	GT:AD:DP:GQ:PL	1/1:0,46:46:99:1243,137,0
3L	14306797	.	T	G	2068.77	.	AC=2;AF=1.00;AN=2;DP=50;ExcessHet=3.0103;FS=0.000;MLEAC=2;MLEAF=1.00;MQ=44.00;QD=24.23;SOR=1.051	GT:AD:DP:GQ:PL	1/1:0,50:50:99:2097,150,0
3L	14306819	.	T	C	2040.77	.	AC=2;AF=1.00;AN=2;DP=47;ExcessHet=3.0103;FS=0.000;MLEAC=2;MLEAF=1.00;MQ=44.00;QD=31.84;SOR=0.919	GT:AD:DP:GQ:PL	1/1:0,47:47:99:2069,144,0
3L	14306860	.	A	T	1322.77	.	AC=2;AF=1.00;AN=2;DP=48;ExcessHet=3.0103;FS=0.000;MLEAC=2;MLEAF=1.00;MQ=44.00;QD=27.56;SOR=0.866	GT:AD:DP:GQ:PL	1/1:0,48:48:99:1351,144,0
3L	14307061	.	C	T	1427.77	.	AC=2;AF=1.00;AN=2;DP=54;ExcessHet=3.0103;FS=0.000;MLEAC=2;MLEAF=1.00;MQ=44.00;QD=26.94;SOR=0.981	GT:AD:DP:GQ:PL	1/1:0,53:53:99:1456,159,0
3L	14307166	.	A	C	1641.77	.	AC=2;AF=1.00;AN=2;DP=61;ExcessHet=3.0103;FS=0.000;MLEAC=2;MLEAF=1.00;MQ=44.00;QD=26.91;SOR=0.725	GT:AD:DP:GQ:PL	1/1:0,61:61:99:1670,183,0
3L	14307229	.	G	A	1646.77	.	AC=2;AF=1.00;AN=2;DP=61;ExcessHet=3.0103;FS=0.000;MLEAC=2;MLEAF=1.00;MQ=44.00;QD=27.00;SOR=0.865	GT:AD:DP:GQ:PL	1/1:0,61:61:99:1675,182,0
3L	14307435	.	T	C	1555.77	.	AC=2;AF=1.00;AN=2;DP=57;ExcessHet=3.0103;FS=0.000;MLEAC=2;MLEAF=1.00;MQ=44.00;QD=27.29;SOR=0.960	GT:AD:DP:GQ:PL	1/1:0,57:57:99:1584,171,0
3L	14307635	.	T	G	1754.77	.	AC=2;AF=1.00;AN=2;DP=66;ExcessHet=3.0103;FS=0.000;MLEAC=2;MLEAF=1.00;MQ=43.87;QD=26.59;SOR=1.033	GT:AD:DP:GQ:PL	1/1:0,66:66:99:1783,198,0
3L	14307658	.	T	TTTG	754.74	.	AC=1;AF=0.500;AN=2;BaseQRankSum=-0.085;ClippingRankSum=0.000;DP=62;ExcessHet=3.0103;FS=0.000;MLEAC=1;MLEAF=0.500;MQ=43.73;MQRankSum=-0.738;QD=14.80;ReadPosRankSum=-0.444;SOR=0.657	GT:AD:DP:GQ:PL	0/1:5,46:51:29:792,0,29
3L	14307713	.	A	G	2556.77	.	AC=2;AF=1.00;AN=2;DP=59;ExcessHet=3.0103;FS=0.000;MLEAC=2;MLEAF=1.00;MQ=43.73;QD=28.61;SOR=0.796	GT:AD:DP:GQ:PL	1/1:0,59:59:99:2585,178,0
3L	14307718	.	G	C	2593.77	.	AC=2;AF=1.00;AN=2;DP=59;ExcessHet=3.0103;FS=0.000;MLEAC=2;MLEAF=1.00;MQ=43.73;QD=28.74;SOR=0.726	GT:AD:DP:GQ:PL	1/1:0,59:59:99:2622,181,0
3L	14307732	.	T	C	1507.77	.	AC=2;AF=1.00;AN=2;DP=57;ExcessHet=3.0103;FS=0.000;MLEAC=2;MLEAF=1.00;MQ=43.76;QD=26.92;SOR=0.841	GT:AD:DP:GQ:PL	1/1:0,56:56:99:1536,168,0
3L	14307783	.	T	C	1598.77	.	AC=2;AF=1.00;AN=2;DP=57;ExcessHet=3.0103;FS=0.000;MLEAC=2;MLEAF=1.00;MQ=43.76;QD=28.05;SOR=1.140	GT:AD:DP:GQ:PL	1/1:0,57:57:99:1627,171,0
3L	14307849	.	T	C	2777.77	.	AC=2;AF=1.00;AN=2;DP=64;ExcessHet=3.0103;FS=0.000;MLEAC=2;MLEAF=1.00;MQ=43.65;QD=32.64;SOR=1.467	GT:AD:DP:GQ:PL	1/1:0,63:63:99:2806,193,0
3L	14307851	.	G	GTCGGACGA	3018.73	.	AC=2;AF=1.00;AN=2;DP=62;ExcessHet=3.0103;FS=0.000;MLEAC=2;MLEAF=1.00;MQ=43.64;QD=28.45;SOR=1.392	GT:AD:DP:GQ:PL	1/1:0,61:61:99:3056,211,0
3L	14307854	.	T	A	2740.77	.	AC=2;AF=1.00;AN=2;DP=62;ExcessHet=3.0103;FS=0.000;MLEAC=2;MLEAF=1.00;MQ=43.64;QD=24.97;SOR=1.197	GT:AD:DP:GQ:PL	1/1:0,61:61:99:2769,187,0
3L	14308039	.	A	C	1743.77	.	AC=2;AF=1.00;AN=2;DP=65;ExcessHet=3.0103;FS=0.000;MLEAC=2;MLEAF=1.00;MQ=43.77;QD=26.83;SOR=0.854	GT:AD:DP:GQ:PL	1/1:0,65:65:99:1772,194,0
3L	14308051	.	A	T	1770.77	.	AC=2;AF=1.00;AN=2;DP=64;ExcessHet=3.0103;FS=0.000;MLEAC=2;MLEAF=1.00;MQ=43.77;QD=27.67;SOR=0.966	GT:AD:DP:GQ:PL	1/1:0,64:64:99:1799,192,0
3L	14308084	.	C	T	1624.77	.	AC=2;AF=1.00;AN=2;DP=60;ExcessHet=3.0103;FS=0.000;MLEAC=2;MLEAF=1.00;MQ=43.79;QD=27.08;SOR=0.760	GT:AD:DP:GQ:PL	1/1:0,60:60:99:1653,180,0
3L	14308105	.	A	G	1663.77	.	AC=2;AF=1.00;AN=2;DP=62;ExcessHet=3.0103;FS=0.000;MLEAC=2;MLEAF=1.00;MQ=43.87;QD=26.83;SOR=0.826	GT:AD:DP:GQ:PL	1/1:0,62:62:99:1692,186,0
3L	14308145	.	A	C	1475.77	.	AC=2;AF=1.00;AN=2;DP=54;ExcessHet=3.0103;FS=0.000;MLEAC=2;MLEAF=1.00;MQ=43.93;QD=27.33;SOR=0.931	GT:AD:DP:GQ:PL	1/1:0,54:54:99:1504,161,0
3L	14308545	.	C	T	2710.77	.	AC=2;AF=1.00;AN=2;DP=61;ExcessHet=3.0103;FS=0.000;MLEAC=2;MLEAF=1.00;MQ=44.00;QD=29.80;SOR=0.941	GT:AD:DP:GQ:PL	1/1:0,61:61:99:2739,184,0
3L	14308546	.	A	T	2710.77	.	AC=2;AF=1.00;AN=2;DP=61;ExcessHet=3.0103;FS=0.000;MLEAC=2;MLEAF=1.00;MQ=44.00;QD=31.57;SOR=0.941	GT:AD:DP:GQ:PL	1/1:0,61:61:99:2739,184,0
3L	14308882	.	C	T	2254.77	.	AC=2;AF=1.00;AN=2;DP=52;ExcessHet=3.0103;FS=0.000;MLEAC=2;MLEAF=1.00;MQ=44.00;QD=29.02;SOR=0.770	GT:AD:DP:GQ:PL	1/1:0,52:52:99:2283,156,0
3L	14308883	.	G	T	2254.77	.	AC=2;AF=1.00;AN=2;DP=50;ExcessHet=3.0103;FS=0.000;MLEAC=2;MLEAF=1.00;MQ=44.00;QD=30.97;SOR=0.773	GT:AD:DP:GQ:PL	1/1:0,50:50:99:2283,156,0
3L	14310013	.	C	T	1632.77	.	AC=2;AF=1.00;AN=2;DP=64;ExcessHet=3.0103;FS=0.000;MLEAC=2;MLEAF=1.00;MQ=44.00;QD=25.51;SOR=0.756	GT:AD:DP:GQ:PL	1/1:0,64:64:99:1661,189,0
3L	14310266	.	A	G	1422.77	.	AC=2;AF=1.00;AN=2;DP=54;ExcessHet=3.0103;FS=0.000;MLEAC=2;MLEAF=1.00;MQ=44.00;QD=26.35;SOR=0.767	GT:AD:DP:GQ:PL	1/1:0,54:54:99:1451,161,0
3L	14310467	.	T	G	1443.77	.	AC=2;AF=1.00;AN=2;DP=54;ExcessHet=3.0103;FS=0.000;MLEAC=2;MLEAF=1.00;MQ=44.00;QD=26.74;SOR=0.693	GT:AD:DP:GQ:PL	1/1:0,54:54:99:1472,162,0
3L	14311370	.	A	T	1644.96	.	AC=1;AF=0.500;AN=2;BaseQRankSum=-0.592;ClippingRankSum=0.000;DP=76;ExcessHet=3.0103;FS=0.000;MLEAC=1;MLEAF=0.500;MQ=43.97;MQRankSum=-0.300;QD=21.64;ReadPosRankSum=-0.636;SOR=0.755	GT:AD:DP:GQ:PL	0/1:8,68:76:5:1672,0,5
3L	14311701	.	G	A	1530.77	.	AC=2;AF=1.00;AN=2;DP=57;ExcessHet=3.0103;FS=0.000;MLEAC=2;MLEAF=1.00;MQ=43.59;QD=26.86;SOR=0.877	GT:AD:DP:GQ:PL	1/1:0,57:57:99:1559,170,0
3L	14311914	.	T	C	1496.77	.	AC=2;AF=1.00;AN=2;DP=55;ExcessHet=3.0103;FS=0.000;MLEAC=2;MLEAF=1.00;MQ=43.00;QD=27.21;SOR=0.804	GT:AD:DP:GQ:PL	1/1:0,55:55:99:1525,165,0
3L	14311929	.	T	C	1551.77	.	AC=2;AF=1.00;AN=2;DP=58;ExcessHet=3.0103;FS=0.000;MLEAC=2;MLEAF=1.00;MQ=43.05;QD=26.75;SOR=0.997	GT:AD:DP:GQ:PL	1/1:0,58:58:99:1580,174,0
3L	14317406	.	G	C	1501.77	.	AC=2;AF=1.00;AN=2;DP=57;ExcessHet=3.0103;FS=0.000;MLEAC=2;MLEAF=1.00;MQ=43.93;QD=26.35;SOR=1.140	GT:AD:DP:GQ:PL	1/1:0,57:57:99:1530,170,0
3L	14317503	.	T	A	2451.77	.	AC=2;AF=1.00;AN=2;DP=55;ExcessHet=3.0103;FS=0.000;MLEAC=2;MLEAF=1.00;MQ=43.93;QD=29.34;SOR=1.061	GT:AD:DP:GQ:PL	1/1:0,55:55:99:2480,169,0
3L	14317508	.	G	A	2378.77	.	AC=2;AF=1.00;AN=2;DP=54;ExcessHet=3.0103;FS=0.000;MLEAC=2;MLEAF=1.00;MQ=43.93;QD=33.67;SOR=1.220	GT:AD:DP:GQ:PL	1/1:0,54:54:99:2407,163,0
3L	14317580	.	G	A	1470.77	.	AC=2;AF=1.00;AN=2;DP=53;ExcessHet=3.0103;FS=0.000;MLEAC=2;MLEAF=1.00;MQ=43.85;QD=27.75;SOR=0.892	GT:AD:DP:GQ:PL	1/1:0,53:53:99:1499,159,0
3L	14317668	.	C	CAA	2787.73	.	AC=2;AF=1.00;AN=2;DP=63;ExcessHet=3.0103;FS=0.000;MLEAC=2;MLEAF=1.00;MQ=43.72;QD=30.41;SOR=0.758	GT:AD:DP:GQ:PL	1/1:0,62:62:99:2825,190,0
3L	14317671	.	G	A	2886.77	.	AC=2;AF=1.00;AN=2;DP=61;ExcessHet=3.0103;FS=0.000;MLEAC=2;MLEAF=1.00;MQ=43.71;QD=32.45;SOR=0.725	GT:AD:DP:GQ:PL	1/1:0,61:61:99:2915,196,0
3L	14317676	.	T	TATTCG	2887.73	.	AC=2;AF=1.00;AN=2;DP=61;ExcessHet=3.0103;FS=0.000;MLEAC=2;MLEAF=1.00;MQ=43.71;QD=29.49;SOR=0.793	GT:AD:DP:GQ:PL	1/1:0,61:61:99:2925,196,0
3L	14317684	.	T	G	2880.77	.	AC=2;AF=1.00;AN=2;DP=64;ExcessHet=3.0103;FS=0.000;MLEAC=2;MLEAF=1.00;MQ=43.72;QD=27.64;SOR=0.966	GT:AD:DP:GQ:PL	1/1:0,64:64:99:2909,196,0
3L	14317688	.	T	G	2880.77	.	AC=2;AF=1.00;AN=2;DP=65;ExcessHet=3.0103;FS=0.000;MLEAC=2;MLEAF=1.00;MQ=43.73;QD=28.45;SOR=1.000	GT:AD:DP:GQ:PL	1/1:0,65:65:99:2909,196,0
3L	14317780	.	C	A	1760.77	.	AC=2;AF=1.00;AN=2;BaseQRankSum=1.268;ClippingRankSum=0.000;DP=70;ExcessHet=3.0103;FS=3.136;MLEAC=2;MLEAF=1.00;MQ=43.83;MQRankSum=-0.255;QD=25.15;ReadPosRankSum=-0.734;SOR=0.361	GT:AD:DP:GQ:PL	1/1:1,69:70:99:1789,183,0
3L	14317844	.	T	A	1571.77	.	AC=2;AF=1.00;AN=2;DP=57;ExcessHet=3.0103;FS=0.000;MLEAC=2;MLEAF=1.00;MQ=43.97;QD=27.57;SOR=0.960	GT:AD:DP:GQ:PL	1/1:0,57:57:99:1600,171,0
3L	14317961	.	T	G	2257.77	.	AC=2;AF=1.00;AN=2;DP=51;ExcessHet=3.0103;FS=0.000;MLEAC=2;MLEAF=1.00;MQ=43.96;QD=37.03;SOR=1.201	GT:AD:DP:GQ:PL	1/1:0,51:51:99:2286,154,0
3L	14317966	.	C	T	2221.77	.	AC=2;AF=1.00;AN=2;DP=50;ExcessHet=3.0103;FS=0.000;MLEAC=2;MLEAF=1.00;MQ=43.96;QD=30.69;SOR=1.157	GT:AD:DP:GQ:PL	1/1:0,50:50:99:2250,151,0
3L	14318070	.	G	A	1409.77	.	AC=2;AF=1.00;AN=2;BaseQRankSum=0.480;ClippingRankSum=0.000;DP=54;ExcessHet=3.0103;FS=3.174;MLEAC=2;MLEAF=1.00;MQ=43.89;MQRankSum=-0.162;QD=26.11;ReadPosRankSum=0.225;SOR=0.402	GT:AD:DP:GQ:PL	1/1:1,53:54:99:1438,134,0
3L	14318100	.	G	A	1259.77	.	AC=2;AF=1.00;AN=2;BaseQRankSum=-0.603;ClippingRankSum=0.000;DP=50;ExcessHet=3.0103;FS=7.245;MLEAC=2;MLEAF=1.00;MQ=43.84;MQRankSum=-0.369;QD=25.20;ReadPosRankSum=1.536;SOR=0.702	GT:AD:DP:GQ:PL	1/1:2,48:50:92:1288,92,0
3L	14318158	.	T	TTGGG	1795.73	.	AC=2;AF=1.00;AN=2;BaseQRankSum=-0.768;ClippingRankSum=0.000;DP=44;ExcessHet=3.0103;FS=3.378;MLEAC=2;MLEAF=1.00;MQ=43.87;MQRankSum=-0.120;QD=31.72;ReadPosRankSum=-1.640;SOR=0.574	GT:AD:DP:GQ:PL	1/1:1,41:42:90:1833,90,0
3L	14318222	.	T	C	1066.77	.	AC=2;AF=1.00;AN=2;BaseQRankSum=-0.307;ClippingRankSum=0.000;DP=46;ExcessHet=3.0103;FS=2.218;MLEAC=2;MLEAF=1.00;MQ=43.96;MQRankSum=-0.176;QD=23.19;ReadPosRankSum=0.089;SOR=0.560	GT:AD:DP:GQ:PL	1/1:3,43:46:55:1095,55,0
3L	14318720	.	A	G	1475.77	.	AC=2;AF=1.00;AN=2;BaseQRankSum=0.288;ClippingRankSum=0.000;DP=62;ExcessHet=3.0103;FS=0.000;MLEAC=2;MLEAF=1.00;MQ=43.97;MQRankSum=-0.150;QD=23.80;ReadPosRankSum=0.224;SOR=0.414	GT:AD:DP:GQ:PL	1/1:3,59:62:99:1504,104,0
3L	14318748	.	T	C	1547.77	.	AC=2;AF=1.00;AN=2;BaseQRankSum=0.147;ClippingRankSum=0.000;DP=65;ExcessHet=3.0103;FS=0.000;MLEAC=2;MLEAF=1.00;MQ=43.97;MQRankSum=-0.147;QD=23.81;ReadPosRankSum=-0.582;SOR=0.408	GT:AD:DP:GQ:PL	1/1:3,62:65:99:1576,113,0
3L	14319298	.	C	T	2340.77	.	AC=1;AF=0.500;AN=2;BaseQRankSum=0.998;ClippingRankSum=0.000;DP=66;ExcessHet=3.0103;FS=3.808;MLEAC=1;MLEAF=0.500;MQ=43.97;MQRankSum=-0.295;QD=30.99;ReadPosRankSum=-1.840;SOR=0.259	GT:AD:DP:GQ:PL	0/1:7,59:66:99:2369,0,116
3L	14319299	.	A	C	2340.77	.	AC=1;AF=0.500;AN=2;BaseQRankSum=-0.827;ClippingRankSum=0.000;DP=65;ExcessHet=3.0103;FS=3.840;MLEAC=1;MLEAF=0.500;MQ=43.97;MQRankSum=-0.298;QD=30.98;ReadPosRankSum=-1.799;SOR=0.248	GT:AD:DP:GQ:PL	0/1:7,58:65:99:2369,0,116
3L	14319311	.	G	A	2025.77	.	AC=1;AF=0.500;AN=2;BaseQRankSum=0.353;ClippingRankSum=0.000;DP=58;ExcessHet=3.0103;FS=3.899;MLEAC=1;MLEAF=0.500;MQ=43.97;MQRankSum=-0.318;QD=34.93;ReadPosRankSum=-1.888;SOR=0.232	GT:AD:DP:GQ:PL	0/1:7,51:58:99:2054,0,140
3L	14319321	.	C	A	2071.77	.	AC=1;AF=0.500;AN=2;BaseQRankSum=2.469;ClippingRankSum=0.000;DP=58;ExcessHet=3.0103;FS=6.175;MLEAC=1;MLEAF=0.500;MQ=43.97;MQRankSum=-0.350;QD=26.82;ReadPosRankSum=-0.470;SOR=0.148	GT:AD:DP:GQ:PL	0/1:8,50:58:99:2100,0,182
3L	14319325	.	C	T	2046.77	.	AC=1;AF=0.500;AN=2;BaseQRankSum=2.498;ClippingRankSum=0.000;DP=57;ExcessHet=3.0103;FS=6.229;MLEAC=1;MLEAF=0.500;MQ=43.97;MQRankSum=-0.354;QD=30.41;ReadPosRankSum=-0.573;SOR=0.140	GT:AD:DP:GQ:PL	0/1:8,49:57:99:2075,0,185
3L	14319330	.	C	A	2046.77	.	AC=1;AF=0.500;AN=2;BaseQRankSum=2.767;ClippingRankSum=0.000;DP=58;ExcessHet=3.0103;FS=6.259;MLEAC=1;MLEAF=0.500;MQ=43.97;MQRankSum=-0.350;QD=35.88;ReadPosRankSum=-0.824;SOR=0.128	GT:AD:DP:GQ:PL	0/1:8,50:58:99:2075,0,185
3L	14319331	.	T	A	2046.77	.	AC=1;AF=0.500;AN=2;BaseQRankSum=2.972;ClippingRankSum=0.000;DP=58;ExcessHet=3.0103;FS=6.259;MLEAC=1;MLEAF=0.500;MQ=43.97;MQRankSum=-0.350;QD=28.65;ReadPosRankSum=-0.679;SOR=0.128	GT:AD:DP:GQ:PL	0/1:8,50:58:99:2075,0,185
3L	14319354	.	T	C	1100.77	.	AC=1;AF=0.500;AN=2;BaseQRankSum=-0.206;ClippingRankSum=0.000;DP=54;ExcessHet=3.0103;FS=1.629;MLEAC=1;MLEAF=0.500;MQ=44.00;MQRankSum=0.000;QD=20.38;ReadPosRankSum=0.039;SOR=0.368	GT:AD:DP:GQ:PL	0/1:7,47:54:31:1129,0,31
3L	14319382	.	A	C	1007.77	.	AC=1;AF=0.500;AN=2;BaseQRankSum=0.257;ClippingRankSum=0.000;DP=50;ExcessHet=3.0103;FS=1.629;MLEAC=1;MLEAF=0.500;MQ=44.00;MQRankSum=0.000;QD=20.16;ReadPosRankSum=0.965;SOR=0.384	GT:AD:DP:GQ:PL	0/1:7,43:50:42:1036,0,42
3L	14319396	.	T	C	954.77	.	AC=1;AF=0.500;AN=2;BaseQRankSum=-0.519;ClippingRankSum=0.000;DP=46;ExcessHet=3.0103;FS=0.000;MLEAC=1;MLEAF=0.500;MQ=44.00;MQRankSum=0.000;QD=20.76;ReadPosRankSum=1.126;SOR=0.495	GT:AD:DP:GQ:PL	0/1:6,40:46:30:983,0,30
3L	14319475	.	C	T	1045.77	.	AC=2;AF=1.00;AN=2;BaseQRankSum=1.685;ClippingRankSum=0.000;DP=46;ExcessHet=3.0103;FS=0.000;MLEAC=2;MLEAF=1.00;MQ=44.00;MQRankSum=0.000;QD=22.73;ReadPosRankSum=0.293;SOR=0.788	GT:AD:DP:GQ:PL	1/1:4,42:46:62:1074,62,0
3L	14319501	.	A	G	988.77	.	AC=2;AF=1.00;AN=2;BaseQRankSum=0.600;ClippingRankSum=0.000;DP=42;ExcessHet=3.0103;FS=0.000;MLEAC=2;MLEAF=1.00;MQ=44.00;MQRankSum=0.000;QD=23.54;ReadPosRankSum=-0.937;SOR=0.902	GT:AD:DP:GQ:PL	1/1:2,40:42:70:1017,70,0
3L	14319512	.	C	G	943.77	.	AC=2;AF=1.00;AN=2;BaseQRankSum=1.010;ClippingRankSum=0.000;DP=40;ExcessHet=3.0103;FS=0.000;MLEAC=2;MLEAF=1.00;MQ=44.00;MQRankSum=0.000;QD=24.20;ReadPosRankSum=-0.788;SOR=0.984	GT:AD:DP:GQ:PL	1/1:2,37:39:67:972,67,0
3L	14319788	.	A	G	1107.88	.	AC=2;AF=1.00;AN=2;BaseQRankSum=-1.885;ClippingRankSum=0.000;DP=53;ExcessHet=3.0103;FS=0.000;MLEAC=2;MLEAF=1.00;MQ=43.93;MQRankSum=-0.415;QD=20.90;ReadPosRankSum=0.588;SOR=0.574	GT:AD:DP:GQ:PL	1/1:5,48:53:16:1136,16,0
3L	14319974	.	C	G	1204.77	.	AC=2;AF=1.00;AN=2;BaseQRankSum=0.852;ClippingRankSum=0.000;DP=50;ExcessHet=3.0103;FS=2.204;MLEAC=2;MLEAF=1.00;MQ=43.96;MQRankSum=-0.168;QD=24.10;ReadPosRankSum=0.126;SOR=0.544	GT:AD:DP:GQ:PL	1/1:3,47:50:68:1233,68,0
3L	14320183	.	T	C	113.77	.	AC=1;AF=0.500;AN=2;BaseQRankSum=1.330;ClippingRankSum=0.000;DP=53;ExcessHet=3.0103;FS=1.728;MLEAC=1;MLEAF=0.500;MQ=44.00;MQRankSum=0.000;QD=2.15;ReadPosRankSum=0.985;SOR=1.270	GT:AD:DP:GQ:PL	0/1:47,6:53:99:142,0,4277
3L	14320186	.	ACCATG	A	101.73	.	AC=1;AF=0.500;AN=2;BaseQRankSum=1.293;ClippingRankSum=0.000;DP=55;ExcessHet=3.0103;FS=3.701;MLEAC=1;MLEAF=0.500;MQ=44.00;MQRankSum=0.000;QD=1.85;ReadPosRankSum=0.381;SOR=1.609	GT:AD:DP:GQ:PL	0/1:48,7:55:99:139,0,4339
3L	14320361	.	A	AAC	182.73	.	AC=1;AF=0.500;AN=2;BaseQRankSum=0.023;ClippingRankSum=0.000;DP=56;ExcessHet=3.0103;FS=0.000;MLEAC=1;MLEAF=0.500;MQ=43.76;MQRankSum=1.804;QD=3.26;ReadPosRankSum=-1.365;SOR=0.542	GT:AD:DP:GQ:PL	0/1:47,9:56:99:220,0,1771
3L	14320691	.	A	T	172.77	.	AC=1;AF=0.500;AN=2;BaseQRankSum=-1.230;ClippingRankSum=0.000;DP=50;ExcessHet=3.0103;FS=8.345;MLEAC=1;MLEAF=0.500;MQ=43.80;MQRankSum=1.035;QD=4.67;ReadPosRankSum=-0.970;SOR=0.116	GT:AD:DP:GQ:PL	0/1:25,12:37:99:201,0,587
3L	14320771	.	C	A	216.77	.	AC=1;AF=0.500;AN=2;BaseQRankSum=0.760;ClippingRankSum=0.000;DP=36;ExcessHet=3.0103;FS=11.290;MLEAC=1;MLEAF=0.500;MQ=43.80;MQRankSum=-0.822;QD=9.85;ReadPosRankSum=0.264;SOR=2.636	GT:AD:DP:GQ:PL	0/1:10,12:22:99:245,0,202
3L	14320953	.	T	G	152.77	.	AC=1;AF=0.500;AN=2;BaseQRankSum=0.748;ClippingRankSum=0.000;DP=53;ExcessHet=3.0103;FS=1.379;MLEAC=1;MLEAF=0.500;MQ=43.27;MQRankSum=1.689;QD=3.55;ReadPosRankSum=0.564;SOR=0.685	GT:AD:DP:GQ:PL	0/1:32,11:43:99:181,0,736
3L	14321046	.	T	G	118.77	.	AC=1;AF=0.500;AN=2;BaseQRankSum=1.600;ClippingRankSum=0.000;DP=54;ExcessHet=3.0103;FS=5.067;MLEAC=1;MLEAF=0.500;MQ=43.44;MQRankSum=1.562;QD=2.42;ReadPosRankSum=-1.136;SOR=0.901	GT:AD:DP:GQ:PL	0/1:39,10:49:99:147,0,947
3L	14321546	.	GTA	G	2617.73	.	AC=2;AF=1.00;AN=2;DP=63;ExcessHet=3.0103;FS=0.000;MLEAC=2;MLEAF=1.00;MQ=43.97;QD=26.57;SOR=0.693	GT:AD:DP:GQ:PL	1/1:0,62:62:99:2655,187,0
3L	14321572	.	T	A	2641.77	.	AC=2;AF=1.00;AN=2;DP=61;ExcessHet=3.0103;FS=0.000;MLEAC=2;MLEAF=1.00;MQ=43.69;QD=31.08;SOR=0.725	GT:AD:DP:GQ:PL	1/1:0,61:61:99:2670,184,0
3L	14321579	.	T	C	2598.77	.	AC=2;AF=1.00;AN=2;DP=59;ExcessHet=3.0103;FS=0.000;MLEAC=2;MLEAF=1.00;MQ=43.68;QD=27.54;SOR=0.796	GT:AD:DP:GQ:PL	1/1:0,59:59:99:2627,178,0
3L	14321724	.	G	A	2780.77	.	AC=2;AF=1.00;AN=2;DP=65;ExcessHet=3.0103;FS=0.000;MLEAC=2;MLEAF=1.00;MQ=43.18;QD=28.66;SOR=1.044	GT:AD:DP:GQ:PL	1/1:0,64:64:99:2809,195,0
3L	14321727	.	T	C	2776.77	.	AC=2;AF=1.00;AN=2;DP=65;ExcessHet=3.0103;FS=0.000;MLEAC=2;MLEAF=1.00;MQ=43.18;QD=28.28;SOR=1.127	GT:AD:DP:GQ:PL	1/1:0,64:64:99:2805,195,0
3L	14321827	.	AGCAACAGCC	A	2265.73	.	AC=2;AF=1.00;AN=2;DP=56;ExcessHet=3.0103;FS=0.000;MLEAC=2;MLEAF=1.00;MQ=41.79;QD=29.47;SOR=0.853	GT:AD:DP:GQ:PL	1/1:0,52:52:99:2303,157,0
3L	14322549	.	T	C	1126.79	.	AC=1;AF=0.500;AN=2;BaseQRankSum=1.414;ClippingRankSum=0.000;DP=55;ExcessHet=3.0103;FS=2.127;MLEAC=1;MLEAF=0.500;MQ=43.96;MQRankSum=-0.214;QD=21.26;ReadPosRankSum=0.572;SOR=0.239	GT:AD:DP:GQ:PL	0/1:4,49:53:22:1155,0,22
3L	14323310	.	A	G	1885.77	.	AC=2;AF=1.00;AN=2;DP=45;ExcessHet=3.0103;FS=0.000;MLEAC=2;MLEAF=1.00;MQ=43.06;QD=31.90;SOR=0.883	GT:AD:DP:GQ:PL	1/1:0,44:44:99:1914,132,0
3L	14323324	.	A	T	1861.77	.	AC=2;AF=1.00;AN=2;DP=43;ExcessHet=3.0103;FS=0.000;MLEAC=2;MLEAF=1.00;MQ=42.84;QD=28.72;SOR=0.892	GT:AD:DP:GQ:PL	1/1:0,42:42:99:1890,126,0
3L	14323327	.	G	T	1529.22	.	AC=2;AF=1.00;AN=2;BaseQRankSum=-1.587;ClippingRankSum=0.000;DP=42;ExcessHet=3.0103;FS=0.000;MLEAC=2;MLEAF=1.00;MQ=42.81;MQRankSum=3.039;QD=28.79;ReadPosRankSum=0.776;SOR=0.434	GT:AD:DP:GQ:PL	1/1:3,38:41:4:1556,4,0
3L	14323336	.	G	A	1681.77	.	AC=2;AF=1.00;AN=2;BaseQRankSum=2.301;ClippingRankSum=0.000;DP=43;ExcessHet=3.0103;FS=2.955;MLEAC=2;MLEAF=1.00;MQ=42.91;MQRankSum=2.573;QD=26.45;ReadPosRankSum=-0.473;SOR=0.180	GT:AD:DP:GQ:PL	1/1:2,40:42:36:1710,36,0
3L	14323343	.	A	T	1906.77	.	AC=2;AF=1.00;AN=2;DP=44;ExcessHet=3.0103;FS=0.000;MLEAC=2;MLEAF=1.00;MQ=42.89;QD=30.55;SOR=1.055	GT:AD:DP:GQ:PL	1/1:0,43:43:99:1935,129,0
3L	14323349	.	T	A	1996.77	.	AC=2;AF=1.00;AN=2;DP=45;ExcessHet=3.0103;FS=0.000;MLEAC=2;MLEAF=1.00;MQ=42.87;QD=31.86;SOR=0.784	GT:AD:DP:GQ:PL	1/1:0,44:44:99:2025,135,0
3L	14323358	.	C	G	1996.77	.	AC=2;AF=1.00;AN=2;DP=43;ExcessHet=3.0103;FS=0.000;MLEAC=2;MLEAF=1.00;MQ=42.75;QD=29.39;SOR=0.788	GT:AD:DP:GQ:PL	1/1:0,42:42:99:2025,135,0
3L	14323365	.	AC	A	1504.73	.	AC=1;AF=0.500;AN=2;BaseQRankSum=-0.560;ClippingRankSum=0.000;DP=40;ExcessHet=3.0103;FS=2.183;MLEAC=1;MLEAF=0.500;MQ=42.65;MQRankSum=2.967;QD=31.70;ReadPosRankSum=-0.533;SOR=0.311	GT:AD:DP:GQ:PL	0/1:4,35:39:56:1542,0,56
3L	14323367	.	A	T	1429.77	.	AC=1;AF=0.500;AN=2;BaseQRankSum=0.629;ClippingRankSum=0.000;DP=40;ExcessHet=3.0103;FS=2.183;MLEAC=1;MLEAF=0.500;MQ=42.65;MQRankSum=2.967;QD=27.43;ReadPosRankSum=-0.579;SOR=0.311	GT:AD:DP:GQ:PL	0/1:4,35:39:62:1458,0,62
3L	14323370	.	AAG	A	1420.73	.	AC=1;AF=0.500;AN=2;BaseQRankSum=0.712;ClippingRankSum=0.000;DP=42;ExcessHet=3.0103;FS=2.183;MLEAC=1;MLEAF=0.500;MQ=42.72;MQRankSum=2.967;QD=26.99;ReadPosRankSum=-0.649;SOR=0.311	GT:AD:DP:GQ:PL	0/1:4,35:39:62:1458,0,62
3L	14323371	.	A	G	33.77	.	AC=1;AF=0.500;AN=2;BaseQRankSum=0.362;ClippingRankSum=0.000;DP=42;ExcessHet=3.0103;FS=2.183;MLEAC=1;MLEAF=0.500;MQ=42.72;MQRankSum=-2.916;QD=0.87;ReadPosRankSum=0.741;SOR=1.589	GT:AD:DP:GQ:PL	0/1:35,4:39:62:62,0,1458
3L	14323376	.	ACT	A	1734.73	.	AC=2;AF=1.00;AN=2;DP=43;ExcessHet=3.0103;FS=0.000;MLEAC=1;MLEAF=0.500;MQ=42.75;QD=30.71;SOR=0.749	GT:AD:DP:GQ:PL	1/1:0,38:38:99:1710,115,0
3L	14323392	.	T	G	1967.77	.	AC=2;AF=1.00;AN=2;DP=42;ExcessHet=3.0103;FS=0.000;MLEAC=2;MLEAF=1.00;MQ=42.76;QD=29.43;SOR=0.892	GT:AD:DP:GQ:PL	1/1:0,42:42:99:1996,135,0
3L	14323394	.	T	A	1967.77	.	AC=2;AF=1.00;AN=2;DP=44;ExcessHet=3.0103;FS=0.000;MLEAC=2;MLEAF=1.00;MQ=42.78;QD=31.70;SOR=0.784	GT:AD:DP:GQ:PL	1/1:0,44:44:99:1996,135,0
3L	14323455	.	G	A	1277.77	.	AC=2;AF=1.00;AN=2;DP=45;ExcessHet=3.0103;FS=0.000;MLEAC=2;MLEAF=1.00;MQ=43.38;QD=28.39;SOR=0.737	GT:AD:DP:GQ:PL	1/1:0,45:45:99:1306,135,0
3L	14323461	.	C	T	74.77	.	AC=1;AF=0.500;AN=2;BaseQRankSum=2.556;ClippingRankSum=0.000;DP=47;ExcessHet=3.0103;FS=7.131;MLEAC=1;MLEAF=0.500;MQ=43.41;MQRankSum=-0.713;QD=1.59;ReadPosRankSum=-0.740;SOR=2.294	GT:AD:DP:GQ:PL	0/1:41,6:47:99:103,0,1665
3L	14323738	.	CT	C	666.90	.	AC=1;AF=0.500;AN=2;BaseQRankSum=-0.895;ClippingRankSum=0.000;DP=54;ExcessHet=3.0103;FS=0.000;MLEAC=1;MLEAF=0.500;MQ=43.89;MQRankSum=-0.697;QD=13.89;ReadPosRankSum=1.197;SOR=0.613	GT:AD:DP:GQ:PL	0/1:7,41:48:14:704,0,14
3L	14324925	.	A	G	128.77	.	AC=1;AF=0.500;AN=2;BaseQRankSum=1.292;ClippingRankSum=0.000;DP=46;ExcessHet=3.0103;FS=5.385;MLEAC=1;MLEAF=0.500;MQ=44.00;MQRankSum=0.000;QD=2.80;ReadPosRankSum=-1.861;SOR=1.571	GT:AD:DP:GQ:PL	0/1:36,10:46:99:157,0,863
3L	14325451	.	A	T	63.77	.	AC=1;AF=0.500;AN=2;BaseQRankSum=-0.051;ClippingRankSum=0.000;DP=53;ExcessHet=3.0103;FS=11.169;MLEAC=1;MLEAF=0.500;MQ=44.00;MQRankSum=0.000;QD=1.20;ReadPosRankSum=0.016;SOR=2.042	GT:AD:DP:GQ:PL	0/1:44,9:53:92:92,0,1039
3L	14326492	.	G	A	1363.77	.	AC=2;AF=1.00;AN=2;DP=53;ExcessHet=3.0103;FS=0.000;MLEAC=2;MLEAF=1.00;MQ=43.68;QD=25.73;SOR=0.808	GT:AD:DP:GQ:PL	1/1:0,53:53:99:1392,158,0
3L	14327058	.	AATATATATATAT	A	1705.73	.	AC=2;AF=1.00;AN=2;DP=54;ExcessHet=3.0103;FS=0.000;MLEAC=1;MLEAF=0.500;MQ=41.07;QD=27.58;SOR=0.859	GT:AD:DP:GQ:PL	1/1:0,42:42:99:1727,128,0
3L	14327347	.	C	T	1218.78	.	AC=2;AF=1.00;AN=2;BaseQRankSum=1.616;ClippingRankSum=0.000;DP=55;ExcessHet=3.0103;FS=0.000;MLEAC=2;MLEAF=1.00;MQ=43.06;MQRankSum=-0.521;QD=22.16;ReadPosRankSum=-0.310;SOR=0.446	GT:AD:DP:GQ:PL	1/1:5,50:55:27:1247,27,0
3L	14327485	.	C	A	1165.77	.	AC=2;AF=1.00;AN=2;BaseQRankSum=1.237;ClippingRankSum=0.000;DP=51;ExcessHet=3.0103;FS=4.796;MLEAC=2;MLEAF=1.00;MQ=43.59;MQRankSum=-0.473;QD=22.86;ReadPosRankSum=0.801;SOR=0.563	GT:AD:DP:GQ:PL	1/1:4,47:51:42:1194,42,0
3L	14327656	.	A	ATTT	1570.73	.	AC=1;AF=0.500;AN=2;BaseQRankSum=-0.942;ClippingRankSum=0.000;DP=54;ExcessHet=3.0103;FS=0.000;MLEAC=1;MLEAF=0.500;MQ=43.95;MQRankSum=0.000;QD=30.80;ReadPosRankSum=1.102;SOR=0.584	GT:AD:DP:GQ:PL	0/1:6,45:51:37:1608,0,37
3L	14328836	.	T	C	1108.77	.	AC=2;AF=1.00;AN=2;BaseQRankSum=-0.649;ClippingRankSum=0.000;DP=46;ExcessHet=3.0103;FS=3.099;MLEAC=2;MLEAF=1.00;MQ=44.00;MQRankSum=0.000;QD=24.10;ReadPosRankSum=-0.893;SOR=0.105	GT:AD:DP:GQ:PL	1/1:2,44:46:81:1137,81,0
3L	14328994	.	C	T	1344.77	.	AC=2;AF=1.00;AN=2;BaseQRankSum=-2.103;ClippingRankSum=0.000;DP=55;ExcessHet=3.0103;FS=3.078;MLEAC=2;MLEAF=1.00;MQ=44.00;MQRankSum=0.000;QD=24.45;ReadPosRankSum=-0.676;SOR=0.113	GT:AD:DP:GQ:PL	1/1:2,53:55:99:1373,107,0
3L	14329267	.	G	A	814.77	.	AC=1;AF=0.500;AN=2;BaseQRankSum=0.711;ClippingRankSum=0.000;DP=45;ExcessHet=3.0103;FS=1.390;MLEAC=1;MLEAF=0.500;MQ=44.00;MQRankSum=0.000;QD=18.11;ReadPosRankSum=-0.471;SOR=1.008	GT:AD:DP:GQ:PL	0/1:10,35:45:99:843,0,138
3L	14329415	.	T	TA	1106.73	.	AC=2;AF=1.00;AN=2;DP=29;ExcessHet=3.0103;FS=0.000;MLEAC=2;MLEAF=1.00;MQ=43.66;QD=32.82;SOR=0.941	GT:AD:DP:GQ:PL	1/1:0,25:25:82:1144,82,0
3L	14329424	.	T	A	1115.77	.	AC=2;AF=1.00;AN=2;DP=27;ExcessHet=3.0103;FS=0.000;MLEAC=2;MLEAF=1.00;MQ=43.64;QD=28.57;SOR=1.220	GT:AD:DP:GQ:PL	1/1:0,26:26:82:1144,82,0
3L	14329658	.	C	T	645.77	.	AC=2;AF=1.00;AN=2;BaseQRankSum=0.233;ClippingRankSum=0.000;DP=28;ExcessHet=3.0103;FS=3.080;MLEAC=2;MLEAF=1.00;MQ=43.04;MQRankSum=-0.601;QD=23.06;ReadPosRankSum=0.700;SOR=0.138	GT:AD:DP:GQ:PL	1/1:2,26:28:29:674,29,0
3L	14329736	.	T	C	1311.77	.	AC=1;AF=0.500;AN=2;BaseQRankSum=-1.589;ClippingRankSum=0.000;DP=36;ExcessHet=3.0103;FS=0.000;MLEAC=1;MLEAF=0.500;MQ=43.95;MQRankSum=3.417;QD=29.01;ReadPosRankSum=0.912;SOR=1.329	GT:AD:DP:GQ:PL	0/1:3,33:36:29:1340,0,29
3L	14329747	.	A	C	1319.78	.	AC=1;AF=0.500;AN=2;BaseQRankSum=1.012;ClippingRankSum=0.000;DP=38;ExcessHet=3.0103;FS=0.000;MLEAC=1;MLEAF=0.500;MQ=43.95;MQRankSum=3.513;QD=34.73;ReadPosRankSum=0.532;SOR=1.075	GT:AD:DP:GQ:PL	0/1:3,35:38:26:1348,0,26
3L	14331678	.	CAGTGATTATGCAAG	C	2458.73	.	AC=1;AF=0.500;AN=2;BaseQRankSum=-0.556;ClippingRankSum=0.000;DP=67;ExcessHet=3.0103;FS=4.063;MLEAC=1;MLEAF=0.500;MQ=44.00;MQRankSum=0.000;QD=29.95;ReadPosRankSum=0.776;SOR=0.823	GT:AD:DP:GQ:PL	0/1:6,60:66:71:2496,0,71
3L	14331720	.	A	T	34.77	.	AC=1;AF=0.500;AN=2;BaseQRankSum=0.152;ClippingRankSum=0.000;DP=62;ExcessHet=3.0103;FS=10.062;MLEAC=1;MLEAF=0.500;MQ=44.00;MQRankSum=0.000;QD=0.56;ReadPosRankSum=2.795;SOR=2.268	GT:AD:DP:GQ:PL	0/1:56,6:62:63:63,0,2341
3L	14332241	.	A	C	1214.77	.	AC=2;AF=1.00;AN=2;DP=46;ExcessHet=3.0103;FS=0.000;MLEAC=2;MLEAF=1.00;MQ=44.00;QD=26.41;SOR=0.874	GT:AD:DP:GQ:PL	1/1:0,46:46:99:1243,137,0
3L	14332324	.	G	A	888.77	.	AC=1;AF=0.500;AN=2;BaseQRankSum=1.358;ClippingRankSum=0.000;DP=42;ExcessHet=3.0103;FS=12.739;MLEAC=1;MLEAF=0.500;MQ=44.00;MQRankSum=0.000;QD=21.16;ReadPosRankSum=-0.700;SOR=0.127	GT:AD:DP:GQ:PL	0/1:5,37:42:84:917,0,84
3L	14332371	.	A	C	1587.77	.	AC=1;AF=0.500;AN=2;BaseQRankSum=-0.776;ClippingRankSum=0.000;DP=46;ExcessHet=3.0103;FS=0.000;MLEAC=1;MLEAF=0.500;MQ=44.00;MQRankSum=0.000;QD=34.52;ReadPosRankSum=0.903;SOR=0.560	GT:AD:DP:GQ:PL	0/1:7,39:46:99:1616,0,177
3L	14332372	.	AC	A	1578.73	.	AC=1;AF=0.500;AN=2;BaseQRankSum=0.150;ClippingRankSum=0.000;DP=46;ExcessHet=3.0103;FS=0.000;MLEAC=1;MLEAF=0.500;MQ=44.00;MQRankSum=0.000;QD=34.32;ReadPosRankSum=0.918;SOR=0.560	GT:AD:DP:GQ:PL	0/1:7,39:46:99:1616,0,177
3L	14332526	.	C	T	1174.77	.	AC=2;AF=1.00;AN=2;BaseQRankSum=0.526;ClippingRankSum=0.000;DP=52;ExcessHet=3.0103;FS=2.015;MLEAC=2;MLEAF=1.00;MQ=43.96;MQRankSum=-0.217;QD=22.59;ReadPosRankSum=-1.493;SOR=0.340	GT:AD:DP:GQ:PL	1/1:4,48:52:45:1203,45,0
3L	14332540	.	A	C	936.84	.	AC=2;AF=1.00;AN=2;BaseQRankSum=0.791;ClippingRankSum=0.000;DP=43;ExcessHet=3.0103;FS=0.000;MLEAC=2;MLEAF=1.00;MQ=43.95;MQRankSum=-0.240;QD=21.79;ReadPosRankSum=-1.031;SOR=0.476	GT:AD:DP:GQ:PL	1/1:4,39:43:18:965,18,0
3L	14333273	.	C	T	848.77	.	AC=2;AF=1.00;AN=2;BaseQRankSum=1.317;ClippingRankSum=0.000;DP=37;ExcessHet=3.0103;FS=3.050;MLEAC=2;MLEAF=1.00;MQ=44.00;MQRankSum=0.000;QD=22.94;ReadPosRankSum=-0.873;SOR=0.143	GT:AD:DP:GQ:PL	1/1:2,35:37:59:877,59,0
3L	14334361	.	T	G	2343.77	.	AC=2;AF=1.00;AN=2;DP=56;ExcessHet=3.0103;FS=0.000;MLEAC=2;MLEAF=1.00;MQ=43.97;QD=28.75;SOR=0.922	GT:AD:DP:GQ:PL	1/1:0,56:56:99:2372,171,0
3L	14334379	.	C	T	2430.77	.	AC=2;AF=1.00;AN=2;DP=54;ExcessHet=3.0103;FS=0.000;MLEAC=2;MLEAF=1.00;MQ=43.87;QD=27.21;SOR=0.931	GT:AD:DP:GQ:PL	1/1:0,54:54:99:2459,166,0
3L	14334391	.	TTTTA	T	489.73	.	AC=1;AF=0.500;AN=2;BaseQRankSum=0.993;ClippingRankSum=0.000;DP=56;ExcessHet=3.0103;FS=2.707;MLEAC=1;MLEAF=0.500;MQ=43.88;MQRankSum=1.514;QD=10.20;ReadPosRankSum=0.044;SOR=0.371	GT:AD:DP:GQ:PL	0/1:14,34:48:99:527,0,130
3L	14334518	.	C	T	1241.98	.	AC=1;AF=0.500;AN=2;BaseQRankSum=0.501;ClippingRankSum=0.000;DP=58;ExcessHet=3.0103;FS=2.075;MLEAC=1;MLEAF=0.500;MQ=43.93;MQRankSum=0.000;QD=22.18;ReadPosRankSum=1.386;SOR=0.290	GT:AD:DP:GQ:PL	0/1:4,52:56:13:1270,0,13
3L	14334628	.	A	G	1540.77	.	AC=2;AF=1.00;AN=2;DP=58;ExcessHet=3.0103;FS=0.000;MLEAC=2;MLEAF=1.00;MQ=43.92;QD=26.56;SOR=0.762	GT:AD:DP:GQ:PL	1/1:0,58:58:99:1569,173,0
3L	14334671	.	T	A	1507.77	.	AC=2;AF=1.00;AN=2;DP=57;ExcessHet=3.0103;FS=0.000;MLEAC=2;MLEAF=1.00;MQ=43.85;QD=26.92;SOR=0.765	GT:AD:DP:GQ:PL	1/1:0,56:56:99:1536,168,0
3L	14334706	.	A	G	1364.77	.	AC=2;AF=1.00;AN=2;DP=55;ExcessHet=3.0103;FS=0.000;MLEAC=2;MLEAF=1.00;MQ=43.84;QD=25.27;SOR=0.931	GT:AD:DP:GQ:PL	1/1:0,54:54:99:1393,160,0
3L	14335093	.	C	A	1643.77	.	AC=2;AF=1.00;AN=2;BaseQRankSum=1.810;ClippingRankSum=0.000;DP=61;ExcessHet=3.0103;FS=0.000;MLEAC=2;MLEAF=1.00;MQ=44.00;MQRankSum=0.000;QD=26.95;ReadPosRankSum=-0.623;SOR=0.280	GT:AD:DP:GQ:PL	1/1:1,60:61:99:1672,173,0
3L	14335176	.	T	C	1303.77	.	AC=2;AF=1.00;AN=2;DP=49;ExcessHet=3.0103;FS=0.000;MLEAC=2;MLEAF=1.00;MQ=44.00;QD=26.61;SOR=0.733	GT:AD:DP:GQ:PL	1/1:0,49:49:99:1332,147,0
3L	14335581	.	G	A	1371.77	.	AC=2;AF=1.00;AN=2;DP=51;ExcessHet=3.0103;FS=0.000;MLEAC=2;MLEAF=1.00;MQ=43.96;QD=26.90;SOR=1.201	GT:AD:DP:GQ:PL	1/1:0,51:51:99:1400,153,0
3L	14335668	.	T	A	1561.77	.	AC=2;AF=1.00;AN=2;DP=58;ExcessHet=3.0103;FS=0.000;MLEAC=2;MLEAF=1.00;MQ=43.93;QD=26.93;SOR=1.278	GT:AD:DP:GQ:PL	1/1:0,58:58:99:1590,174,0
3L	14335731	.	G	C	1360.77	.	AC=2;AF=1.00;AN=2;DP=52;ExcessHet=3.0103;FS=0.000;MLEAC=2;MLEAF=1.00;MQ=43.82;QD=26.17;SOR=1.480	GT:AD:DP:GQ:PL	1/1:0,52:52:99:1389,155,0
3L	14335846	.	CAACA	C	1799.73	.	AC=2;AF=1.00;AN=2;DP=46;ExcessHet=3.0103;FS=0.000;MLEAC=2;MLEAF=1.00;MQ=42.51;QD=30.97;SOR=1.609	GT:AD:DP:GQ:PL	1/1:0,40:40:99:1837,124,0
3L	14335865	.	CCAA	C	1676.73	.	AC=2;AF=1.00;AN=2;DP=47;ExcessHet=3.0103;FS=0.000;MLEAC=1;MLEAF=0.500;MQ=42.50;QD=28.88;SOR=0.693	GT:AD:DP:GQ:PL	1/1:1,43:44:99:1673,115,0
3L	14335915	.	A	C	936.77	.	AC=2;AF=1.00;AN=2;DP=35;ExcessHet=3.0103;FS=0.000;MLEAC=2;MLEAF=1.00;MQ=43.32;QD=26.76;SOR=2.649	GT:AD:DP:GQ:PL	1/1:0,35:35:99:965,105,0
3L	14335978	.	C	G	2409.77	.	AC=2;AF=1.00;AN=2;DP=52;ExcessHet=3.0103;FS=0.000;MLEAC=2;MLEAF=1.00;MQ=43.06;QD=27.48;SOR=1.893	GT:AD:DP:GQ:PL	1/1:0,52:52:99:2438,166,0
3L	14335991	.	A	G	2570.77	.	AC=2;AF=1.00;AN=2;DP=58;ExcessHet=3.0103;FS=0.000;MLEAC=2;MLEAF=1.00;MQ=42.99;QD=31.30;SOR=1.382	GT:AD:DP:GQ:PL	1/1:0,58:58:99:2599,175,0
3L	14336006	.	A	T	2489.77	.	AC=2;AF=1.00;AN=2;DP=58;ExcessHet=3.0103;FS=0.000;MLEAC=2;MLEAF=1.00;MQ=42.99;QD=24.80;SOR=0.997	GT:AD:DP:GQ:PL	1/1:0,58:58:99:2518,175,0
3L	14336041	.	C	T	75.77	.	AC=1;AF=0.500;AN=2;BaseQRankSum=1.299;ClippingRankSum=0.000;DP=68;ExcessHet=3.0103;FS=3.627;MLEAC=1;MLEAF=0.500;MQ=42.94;MQRankSum=-0.013;QD=1.11;ReadPosRankSum=-1.050;SOR=1.559	GT:AD:DP:GQ:PL	0/1:61,7:68:99:104,0,2624
3L	14336042	.	C	A	75.77	.	AC=1;AF=0.500;AN=2;BaseQRankSum=1.685;ClippingRankSum=0.000;DP=69;ExcessHet=3.0103;FS=3.591;MLEAC=1;MLEAF=0.500;MQ=42.91;MQRankSum=0.076;QD=1.10;ReadPosRankSum=-0.845;SOR=1.511	GT:AD:DP:GQ:PL	0/1:62,7:69:99:104,0,2624
3L	14336043	.	A	T	75.77	.	AC=1;AF=0.500;AN=2;BaseQRankSum=0.104;ClippingRankSum=0.000;DP=70;ExcessHet=3.0103;FS=3.623;MLEAC=1;MLEAF=0.500;MQ=42.92;MQRankSum=0.050;QD=1.08;ReadPosRankSum=-0.666;SOR=1.561	GT:AD:DP:GQ:PL	0/1:63,7:70:99:104,0,2624
3L	14336067	.	T	C	105.77	.	AC=1;AF=0.500;AN=2;BaseQRankSum=-1.819;ClippingRankSum=0.000;DP=67;ExcessHet=3.0103;FS=3.331;MLEAC=1;MLEAF=0.500;MQ=43.10;MQRankSum=0.331;QD=1.58;ReadPosRankSum=0.929;SOR=1.089	GT:AD:DP:GQ:PL	0/1:59,8:67:99:134,0,2537
3L	14336079	.	T	A	2235.77	.	AC=1;AF=0.500;AN=2;BaseQRankSum=-1.925;ClippingRankSum=0.000;DP=66;ExcessHet=3.0103;FS=1.421;MLEAC=1;MLEAF=0.500;MQ=43.34;MQRankSum=-0.498;QD=33.88;ReadPosRankSum=-1.084;SOR=0.835	GT:AD:DP:GQ:PL	0/1:9,57:66:99:2264,0,207
3L	14336087	.	A	T	2166.77	.	AC=1;AF=0.500;AN=2;BaseQRankSum=-0.289;ClippingRankSum=0.000;DP=62;ExcessHet=3.0103;FS=3.329;MLEAC=1;MLEAF=0.500;MQ=43.05;MQRankSum=-0.645;QD=34.95;ReadPosRankSum=-1.380;SOR=1.199	GT:AD:DP:GQ:PL	0/1:9,53:62:99:2195,0,218
3L	14336091	.	C	A	2149.77	.	AC=1;AF=0.500;AN=2;BaseQRankSum=0.620;ClippingRankSum=0.000;DP=63;ExcessHet=3.0103;FS=3.286;MLEAC=1;MLEAF=0.500;MQ=42.26;MQRankSum=-0.875;QD=34.12;ReadPosRankSum=-1.533;SOR=1.126	GT:AD:DP:GQ:PL	0/1:9,54:63:99:2178,0,215
3L	14336106	.	GTAACCCTGTTT	G	1964.73	.	AC=1;AF=0.500;AN=2;BaseQRankSum=-0.258;ClippingRankSum=0.000;DP=64;ExcessHet=3.0103;FS=5.555;MLEAC=1;MLEAF=0.500;MQ=42.01;MQRankSum=-0.881;QD=33.87;ReadPosRankSum=-1.322;SOR=1.400	GT:AD:DP:GQ:PL	0/1:9,49:58:99:2002,0,230
3L	14336232	.	C	G	1605.77	.	AC=2;AF=1.00;AN=2;DP=57;ExcessHet=3.0103;FS=0.000;MLEAC=2;MLEAF=1.00;MQ=42.14;QD=28.17;SOR=0.800	GT:AD:DP:GQ:PL	1/1:0,57:57:99:1634,170,0
3L	14336404	.	G	A	3030.77	.	AC=2;AF=1.00;AN=2;DP=69;ExcessHet=3.0103;FS=0.000;MLEAC=2;MLEAF=1.00;MQ=43.50;QD=29.35;SOR=1.296	GT:AD:DP:GQ:PL	1/1:0,69:69:99:3059,214,0
3L	14336412	.	G	C	2955.77	.	AC=2;AF=1.00;AN=2;DP=69;ExcessHet=3.0103;FS=0.000;MLEAC=2;MLEAF=1.00;MQ=43.75;QD=25.89;SOR=1.296	GT:AD:DP:GQ:PL	1/1:0,69:69:99:2984,207,0
3L	14336510	.	CTATTTT	C	174.73	.	AC=1;AF=0.500;AN=2;BaseQRankSum=1.945;ClippingRankSum=0.000;DP=68;ExcessHet=3.0103;FS=11.198;MLEAC=1;MLEAF=0.500;MQ=43.97;MQRankSum=0.457;QD=2.57;ReadPosRankSum=0.115;SOR=1.456	GT:AD:DP:GQ:PL	0/1:58,10:68:99:212,0,2343
3L	14336512	.	AT	A	630.73	.	AC=1;AF=0.500;AN=2;BaseQRankSum=-2.484;ClippingRankSum=0.000;DP=64;ExcessHet=3.0103;FS=2.643;MLEAC=1;MLEAF=0.500;MQ=43.97;MQRankSum=0.000;QD=10.51;ReadPosRankSum=-0.427;SOR=1.179	GT:AD:DP:GQ:PL	0/1:14,46:60:99:668,0,316
3L	14338020	.	G	A	1593.77	.	AC=2;AF=1.00;AN=2;DP=59;ExcessHet=3.0103;FS=0.000;MLEAC=2;MLEAF=1.00;MQ=43.93;QD=27.48;SOR=0.914	GT:AD:DP:GQ:PL	1/1:0,58:58:99:1622,174,0
3L	14339175	.	C	G	984.89	.	AC=2;AF=1.00;AN=2;BaseQRankSum=1.515;ClippingRankSum=0.000;DP=46;ExcessHet=3.0103;FS=7.885;MLEAC=2;MLEAF=1.00;MQ=44.00;MQRankSum=0.000;QD=21.41;ReadPosRankSum=-0.293;SOR=0.737	GT:AD:DP:GQ:PL	1/1:5,41:46:2:1011,2,0
3L	14339272	.	A	G	1099.77	.	AC=2;AF=1.00;AN=2;BaseQRankSum=0.136;ClippingRankSum=0.000;DP=48;ExcessHet=3.0103;FS=0.000;MLEAC=2;MLEAF=1.00;MQ=44.00;MQRankSum=0.000;QD=22.91;ReadPosRankSum=0.603;SOR=0.693	GT:AD:DP:GQ:PL	1/1:4,44:48:33:1128,33,0
3L	14339377	.	A	C	1339.77	.	AC=2;AF=1.00;AN=2;BaseQRankSum=0.355;ClippingRankSum=0.000;DP=54;ExcessHet=3.0103;FS=0.000;MLEAC=2;MLEAF=1.00;MQ=44.00;MQRankSum=0.000;QD=24.81;ReadPosRankSum=-1.375;SOR=0.853	GT:AD:DP:GQ:PL	1/1:2,52:54:99:1368,123,0
3L	14339394	.	GA	G	1376.73	.	AC=2;AF=1.00;AN=2;DP=52;ExcessHet=3.0103;FS=0.000;MLEAC=2;MLEAF=1.00;MQ=44.00;QD=26.99;SOR=0.900	GT:AD:DP:GQ:PL	1/1:0,51:51:99:1414,153,0
3L	14339665	.	G	C	1398.77	.	AC=2;AF=1.00;AN=2;DP=53;ExcessHet=3.0103;FS=0.000;MLEAC=2;MLEAF=1.00;MQ=44.00;QD=26.90;SOR=0.941	GT:AD:DP:GQ:PL	1/1:0,52:52:99:1427,156,0
3L	14339711	.	T	A	1202.22	.	AC=1;AF=0.500;AN=2;BaseQRankSum=-1.576;ClippingRankSum=0.000;DP=57;ExcessHet=3.0103;FS=7.108;MLEAC=1;MLEAF=0.500;MQ=44.00;MQRankSum=0.000;QD=21.47;ReadPosRankSum=-1.074;SOR=0.245	GT:AD:DP:GQ:PL	0/1:6,50:56:4:1229,0,4
3L	14339788	.	A	C	1122.77	.	AC=1;AF=0.500;AN=2;BaseQRankSum=0.818;ClippingRankSum=0.000;DP=56;ExcessHet=3.0103;FS=0.000;MLEAC=1;MLEAF=0.500;MQ=44.00;MQRankSum=0.000;QD=20.05;ReadPosRankSum=-1.218;SOR=0.614	GT:AD:DP:GQ:PL	0/1:8,48:56:51:1151,0,51
3L	14339871	.	A	T	1411.77	.	AC=1;AF=0.500;AN=2;BaseQRankSum=-0.273;ClippingRankSum=0.000;DP=67;ExcessHet=3.0103;FS=8.142;MLEAC=1;MLEAF=0.500;MQ=44.00;MQRankSum=0.000;QD=21.07;ReadPosRankSum=1.467;SOR=0.249	GT:AD:DP:GQ:PL	0/1:9,58:67:54:1440,0,54
3L	14340487	.	A	G	1121.77	.	AC=2;AF=1.00;AN=2;DP=43;ExcessHet=3.0103;FS=0.000;MLEAC=2;MLEAF=1.00;MQ=44.00;QD=26.09;SOR=0.941	GT:AD:DP:GQ:PL	1/1:0,43:43:99:1150,128,0
3L	14340623	.	T	C	1145.77	.	AC=2;AF=1.00;AN=2;BaseQRankSum=1.390;ClippingRankSum=0.000;DP=41;ExcessHet=3.0103;FS=0.000;MLEAC=2;MLEAF=1.00;MQ=44.00;MQRankSum=0.000;QD=27.95;ReadPosRankSum=-0.936;SOR=0.223	GT:AD:DP:GQ:PL	1/1:1,40:41:96:1174,96,0
3L	14340703	.	T	C	1614.77	.	AC=1;AF=0.500;AN=2;BaseQRankSum=-2.207;ClippingRankSum=0.000;DP=47;ExcessHet=3.0103;FS=3.811;MLEAC=1;MLEAF=0.500;MQ=44.00;MQRankSum=0.000;QD=34.36;ReadPosRankSum=-1.260;SOR=0.520	GT:AD:DP:GQ:PL	0/1:6,41:47:99:1643,0,126
3L	14340721	.	T	A	1627.77	.	AC=1;AF=0.500;AN=2;BaseQRankSum=-0.260;ClippingRankSum=0.000;DP=50;ExcessHet=3.0103;FS=3.524;MLEAC=1;MLEAF=0.500;MQ=44.00;MQRankSum=0.000;QD=32.56;ReadPosRankSum=0.587;SOR=0.777	GT:AD:DP:GQ:PL	0/1:8,42:50:99:1656,0,180
3L	14341122	.	A	C	1073.77	.	AC=2;AF=1.00;AN=2;DP=41;ExcessHet=3.0103;FS=0.000;MLEAC=2;MLEAF=1.00;MQ=44.00;QD=26.84;SOR=0.793	GT:AD:DP:GQ:PL	1/1:0,40:40:99:1102,120,0
3L	14341168	.	G	A	1271.77	.	AC=2;AF=1.00;AN=2;DP=45;ExcessHet=3.0103;FS=0.000;MLEAC=2;MLEAF=1.00;MQ=44.00;QD=28.26;SOR=1.154	GT:AD:DP:GQ:PL	1/1:0,45:45:99:1300,135,0
3L	14341256	.	G	A	1652.77	.	AC=1;AF=0.500;AN=2;BaseQRankSum=0.154;ClippingRankSum=0.000;DP=45;ExcessHet=3.0103;FS=0.000;MLEAC=1;MLEAF=0.500;MQ=44.00;MQRankSum=0.000;QD=26.58;ReadPosRankSum=-0.973;SOR=0.519	GT:AD:DP:GQ:PL	0/1:5,40:45:87:1681,0,87
3L	14341257	.	T	G	1652.77	.	AC=1;AF=0.500;AN=2;BaseQRankSum=0.803;ClippingRankSum=0.000;DP=46;ExcessHet=3.0103;FS=0.000;MLEAC=1;MLEAF=0.500;MQ=44.00;MQRankSum=0.000;QD=32.02;ReadPosRankSum=-1.042;SOR=0.481	GT:AD:DP:GQ:PL	0/1:5,41:46:87:1681,0,87
3L	14341421	.	C	A	84.77	.	AC=1;AF=0.500;AN=2;BaseQRankSum=1.885;ClippingRankSum=0.000;DP=54;ExcessHet=3.0103;FS=5.094;MLEAC=1;MLEAF=0.500;MQ=43.96;MQRankSum=0.524;QD=1.57;ReadPosRankSum=-1.677;SOR=1.609	GT:AD:DP:GQ:PL	0/1:44,10:54:99:113,0,1024
3L	14341899	.	CT	C	1184.73	.	AC=2;AF=1.00;AN=2;DP=51;ExcessHet=3.0103;FS=0.000;MLEAC=2;MLEAF=1.00;MQ=43.71;QD=24.18;SOR=0.733	GT:AD:DP:GQ:PL	1/1:0,49:49:99:1222,147,0
3L	14342038	.	G	A	933.77	.	AC=2;AF=1.00;AN=2;BaseQRankSum=2.087;ClippingRankSum=0.000;DP=37;ExcessHet=3.0103;FS=4.543;MLEAC=2;MLEAF=1.00;MQ=43.74;MQRankSum=-0.261;QD=25.24;ReadPosRankSum=-0.751;SOR=1.373	GT:AD:DP:GQ:PL	1/1:1,36:37:99:962,100,0
3L	14342134	.	T	C	2119.77	.	AC=2;AF=1.00;AN=2;BaseQRankSum=0.298;ClippingRankSum=0.000;DP=51;ExcessHet=3.0103;FS=3.565;MLEAC=2;MLEAF=1.00;MQ=43.04;MQRankSum=-0.786;QD=32.08;ReadPosRankSum=-0.778;SOR=0.687	GT:AD:DP:GQ:PL	1/1:1,49:50:99:2148,123,0
3L	14342136	.	G	A	2119.77	.	AC=2;AF=1.00;AN=2;BaseQRankSum=1.838;ClippingRankSum=0.000;DP=50;ExcessHet=3.0103;FS=3.680;MLEAC=2;MLEAF=1.00;MQ=43.02;MQRankSum=-0.799;QD=33.26;ReadPosRankSum=-0.722;SOR=0.769	GT:AD:DP:GQ:PL	1/1:1,48:49:99:2148,123,0
3L	14342173	.	A	G	1476.77	.	AC=2;AF=1.00;AN=2;DP=56;ExcessHet=3.0103;FS=0.000;MLEAC=2;MLEAF=1.00;MQ=42.52;QD=26.85;SOR=0.729	GT:AD:DP:GQ:PL	1/1:0,55:55:99:1505,165,0
3L	14342184	.	TCAAAGGAGTCCCC	T	2697.73	.	AC=2;AF=1.00;AN=2;DP=62;ExcessHet=3.0103;FS=0.000;MLEAC=2;MLEAF=1.00;MQ=42.64;QD=33.09;SOR=0.831	GT:AD:DP:GQ:PL	1/1:0,60:60:99:2735,187,0
3L	14342202	.	G	A	2751.77	.	AC=2;AF=1.00;AN=2;DP=64;ExcessHet=3.0103;FS=0.000;MLEAC=2;MLEAF=1.00;MQ=42.68;QD=29.34;SOR=0.724	GT:AD:DP:GQ:PL	1/1:0,63:63:99:2780,190,0
3L	14342239	.	C	A	1697.77	.	AC=2;AF=1.00;AN=2;DP=63;ExcessHet=3.0103;FS=0.000;MLEAC=2;MLEAF=1.00;MQ=42.79;QD=27.83;SOR=0.725	GT:AD:DP:GQ:PL	1/1:0,61:61:99:1726,183,0
3L	14342274	.	C	A	1630.77	.	AC=2;AF=1.00;AN=2;BaseQRankSum=1.799;ClippingRankSum=0.000;DP=64;ExcessHet=3.0103;FS=0.000;MLEAC=2;MLEAF=1.00;MQ=42.77;MQRankSum=0.826;QD=25.89;ReadPosRankSum=-0.083;SOR=0.346	GT:AD:DP:GQ:PL	1/1:1,62:63:99:1659,178,0
3L	14342301	.	A	AGCTG	2762.73	.	AC=2;AF=1.00;AN=2;DP=62;ExcessHet=3.0103;FS=0.000;MLEAC=2;MLEAF=1.00;MQ=42.83;QD=26.74;SOR=1.329	GT:AD:DP:GQ:PL	1/1:0,62:62:99:2800,190,0
3L	14342308	.	T	A	2761.77	.	AC=2;AF=1.00;AN=2;DP=61;ExcessHet=3.0103;FS=0.000;MLEAC=2;MLEAF=1.00;MQ=42.97;QD=39.82;SOR=1.107	GT:AD:DP:GQ:PL	1/1:0,61:61:99:2790,187,0
3L	14342311	.	T	G	2626.77	.	AC=2;AF=1.00;AN=2;DP=58;ExcessHet=3.0103;FS=0.000;MLEAC=2;MLEAF=1.00;MQ=43.18;QD=33.02;SOR=0.997	GT:AD:DP:GQ:PL	1/1:0,58:58:99:2655,178,0
3L	14342362	.	T	G	1456.77	.	AC=2;AF=1.00;AN=2;DP=53;ExcessHet=3.0103;FS=0.000;MLEAC=2;MLEAF=1.00;MQ=43.33;QD=27.49;SOR=1.287	GT:AD:DP:GQ:PL	1/1:0,53:53:99:1485,159,0
3L	14342527	.	G	T	1872.77	.	AC=2;AF=1.00;AN=2;DP=43;ExcessHet=3.0103;FS=0.000;MLEAC=2;MLEAF=1.00;MQ=43.73;QD=37.53;SOR=0.941	GT:AD:DP:GQ:PL	1/1:0,43:43:99:1901,132,0
3L	14342528	.	T	C	1872.77	.	AC=2;AF=1.00;AN=2;DP=44;ExcessHet=3.0103;FS=0.000;MLEAC=2;MLEAF=1.00;MQ=43.73;QD=31.66;SOR=0.883	GT:AD:DP:GQ:PL	1/1:0,44:44:99:1901,132,0
3L	14342586	.	T	G	1341.77	.	AC=2;AF=1.00;AN=2;DP=50;ExcessHet=3.0103;FS=0.000;MLEAC=2;MLEAF=1.00;MQ=43.80;QD=26.84;SOR=1.051	GT:AD:DP:GQ:PL	1/1:0,50:50:99:1370,150,0
3L	14342620	.	G	A	2071.77	.	AC=2;AF=1.00;AN=2;DP=47;ExcessHet=3.0103;FS=0.000;MLEAC=2;MLEAF=1.00;MQ=43.88;QD=28.42;SOR=0.735	GT:AD:DP:GQ:PL	1/1:0,47:47:99:2100,141,0
3L	14342628	.	C	G	2203.77	.	AC=2;AF=1.00;AN=2;DP=49;ExcessHet=3.0103;FS=0.000;MLEAC=2;MLEAF=1.00;MQ=43.88;QD=27.15;SOR=0.818	GT:AD:DP:GQ:PL	1/1:0,49:49:99:2232,150,0
3L	14342640	.	A	G	2181.77	.	AC=2;AF=1.00;AN=2;DP=51;ExcessHet=3.0103;FS=0.000;MLEAC=2;MLEAF=1.00;MQ=43.96;QD=34.30;SOR=0.900	GT:AD:DP:GQ:PL	1/1:0,51:51:99:2210,153,0
3L	14342679	.	C	G	2115.77	.	AC=2;AF=1.00;AN=2;DP=49;ExcessHet=3.0103;FS=0.000;MLEAC=2;MLEAF=1.00;MQ=44.00;QD=32.12;SOR=0.733	GT:AD:DP:GQ:PL	1/1:0,49:49:99:2144,153,0
3L	14342702	.	C	A	2076.77	.	AC=2;AF=1.00;AN=2;DP=50;ExcessHet=3.0103;FS=0.000;MLEAC=2;MLEAF=1.00;MQ=44.00;QD=29.27;SOR=0.693	GT:AD:DP:GQ:PL	1/1:0,50:50:99:2105,150,0
3L	14342778	.	C	CT	1217.73	.	AC=2;AF=1.00;AN=2;DP=54;ExcessHet=3.0103;FS=0.000;MLEAC=2;MLEAF=1.00;MQ=44.00;QD=23.88;SOR=0.994	GT:AD:DP:GQ:PL	1/1:0,51:51:99:1255,153,0
3L	14343145	.	A	C	984.77	.	AC=1;AF=0.500;AN=2;BaseQRankSum=1.822;ClippingRankSum=0.000;DP=49;ExcessHet=3.0103;FS=3.340;MLEAC=1;MLEAF=0.500;MQ=44.00;MQRankSum=0.000;QD=20.10;ReadPosRankSum=-0.790;SOR=0.569	GT:AD:DP:GQ:PL	0/1:8,41:49:71:1013,0,71
3L	14343176	.	A	T	1008.77	.	AC=1;AF=0.500;AN=2;BaseQRankSum=1.117;ClippingRankSum=0.000;DP=52;ExcessHet=3.0103;FS=0.000;MLEAC=1;MLEAF=0.500;MQ=44.00;MQRankSum=0.000;QD=19.78;ReadPosRankSum=-1.218;SOR=0.739	GT:AD:DP:GQ:PL	0/1:8,43:51:73:1037,0,73
3L	14343239	.	GAAA	G	70.73	.	AC=1;AF=0.500;AN=2;BaseQRankSum=1.282;ClippingRankSum=0.000;DP=55;ExcessHet=3.0103;FS=10.231;MLEAC=1;MLEAF=0.500;MQ=44.00;MQRankSum=0.000;QD=1.31;ReadPosRankSum=-0.590;SOR=2.264	GT:AD:DP:GQ:PL	0/1:48,6:54:99:108,0,1997
3L	14343296	.	A	C	1806.77	.	AC=2;AF=1.00;AN=2;DP=65;ExcessHet=3.0103;FS=0.000;MLEAC=2;MLEAF=1.00;MQ=43.60;QD=27.80;SOR=1.000	GT:AD:DP:GQ:PL	1/1:0,65:65:99:1835,195,0
3L	14343391	.	G	C	1190.77	.	AC=1;AF=0.500;AN=2;BaseQRankSum=-1.236;ClippingRankSum=0.000;DP=62;ExcessHet=3.0103;FS=3.206;MLEAC=1;MLEAF=0.500;MQ=43.72;MQRankSum=-0.560;QD=19.52;ReadPosRankSum=3.043;SOR=0.283	GT:AD:DP:GQ:PL	0/1:9,52:61:78:1219,0,78
3L	14343435	.	C	T	2671.77	.	AC=2;AF=1.00;AN=2;DP=60;ExcessHet=3.0103;FS=0.000;MLEAC=2;MLEAF=1.00;MQ=43.93;QD=34.97;SOR=1.071	GT:AD:DP:GQ:PL	1/1:0,60:60:99:2700,181,0
3L	14343437	.	T	C	2671.77	.	AC=2;AF=1.00;AN=2;DP=60;ExcessHet=3.0103;FS=0.000;MLEAC=2;MLEAF=1.00;MQ=43.93;QD=33.24;SOR=1.071	GT:AD:DP:GQ:PL	1/1:0,60:60:99:2700,181,0
3L	14343442	.	C	T	2746.77	.	AC=2;AF=1.00;AN=2;DP=62;ExcessHet=3.0103;FS=0.000;MLEAC=2;MLEAF=1.00;MQ=43.94;QD=31.62;SOR=1.143	GT:AD:DP:GQ:PL	1/1:0,62:62:99:2775,187,0
3L	14343480	.	T	A	2117.77	.	AC=1;AF=0.500;AN=2;BaseQRankSum=2.143;ClippingRankSum=0.000;DP=61;ExcessHet=3.0103;FS=5.950;MLEAC=1;MLEAF=0.500;MQ=43.90;MQRankSum=-0.656;QD=34.72;ReadPosRankSum=-1.101;SOR=1.120	GT:AD:DP:GQ:PL	0/1:8,53:61:99:2146,0,176
3L	14343482	.	CT	C	2108.73	.	AC=1;AF=0.500;AN=2;BaseQRankSum=0.287;ClippingRankSum=0.000;DP=60;ExcessHet=3.0103;FS=5.867;MLEAC=1;MLEAF=0.500;MQ=43.90;MQRankSum=-0.662;QD=27.50;ReadPosRankSum=-0.859;SOR=1.069	GT:AD:DP:GQ:PL	0/1:8,52:60:99:2146,0,176
3L	14343496	.	T	C	1088.77	.	AC=1;AF=0.500;AN=2;BaseQRankSum=0.613;ClippingRankSum=0.000;DP=55;ExcessHet=3.0103;FS=5.896;MLEAC=1;MLEAF=0.500;MQ=43.89;MQRankSum=-0.698;QD=19.80;ReadPosRankSum=0.537;SOR=1.078	GT:AD:DP:GQ:PL	0/1:8,47:55:54:1117,0,54
3L	14343507	.	C	T	1071.77	.	AC=1;AF=0.500;AN=2;BaseQRankSum=0.595;ClippingRankSum=0.000;DP=53;ExcessHet=3.0103;FS=9.484;MLEAC=1;MLEAF=0.500;MQ=43.93;MQRankSum=-0.517;QD=20.22;ReadPosRankSum=1.078;SOR=1.108	GT:AD:DP:GQ:PL	0/1:7,46:53:33:1100,0,33
3L	14343532	.	T	A	1364.77	.	AC=2;AF=1.00;AN=2;BaseQRankSum=-0.312;ClippingRankSum=0.000;DP=59;ExcessHet=3.0103;FS=4.720;MLEAC=2;MLEAF=1.00;MQ=43.97;MQRankSum=-0.202;QD=23.13;ReadPosRankSum=0.875;SOR=0.514	GT:AD:DP:GQ:PL	1/1:4,55:59:66:1393,66,0
3L	14343654	.	T	C	1835.77	.	AC=2;AF=1.00;AN=2;DP=71;ExcessHet=3.0103;FS=0.000;MLEAC=2;MLEAF=1.00;MQ=43.94;QD=26.23;SOR=0.811	GT:AD:DP:GQ:PL	1/1:0,70:70:99:1864,207,0
3L	14343987	.	A	T	108.77	.	AC=1;AF=0.500;AN=2;BaseQRankSum=-2.697;ClippingRankSum=0.000;DP=53;ExcessHet=3.0103;FS=3.456;MLEAC=1;MLEAF=0.500;MQ=44.00;MQRankSum=0.000;QD=2.05;ReadPosRankSum=0.169;SOR=0.729	GT:AD:DP:GQ:PL	0/1:46,7:53:99:137,0,2840
3L	14343999	.	C	A	84.77	.	AC=1;AF=0.500;AN=2;BaseQRankSum=0.647;ClippingRankSum=0.000;DP=49;ExcessHet=3.0103;FS=0.000;MLEAC=1;MLEAF=0.500;MQ=44.00;MQRankSum=0.000;QD=1.73;ReadPosRankSum=1.176;SOR=0.495	GT:AD:DP:GQ:PL	0/1:43,6:49:99:113,0,2858
3L	14344029	.	T	C	56.77	.	AC=1;AF=0.500;AN=2;BaseQRankSum=-1.585;ClippingRankSum=0.000;DP=56;ExcessHet=3.0103;FS=0.000;MLEAC=1;MLEAF=0.500;MQ=44.00;MQRankSum=0.000;QD=1.01;ReadPosRankSum=0.842;SOR=0.619	GT:AD:DP:GQ:PL	0/1:50,6:56:85:85,0,2890
3L	14344118	.	A	C	1700.77	.	AC=2;AF=1.00;AN=2;DP=64;ExcessHet=3.0103;FS=0.000;MLEAC=2;MLEAF=1.00;MQ=43.94;QD=26.57;SOR=0.756	GT:AD:DP:GQ:PL	1/1:0,64:64:99:1729,191,0
3L	14344216	.	T	C	1516.77	.	AC=2;AF=1.00;AN=2;DP=57;ExcessHet=3.0103;FS=0.000;MLEAC=2;MLEAF=1.00;MQ=43.97;QD=26.61;SOR=1.140	GT:AD:DP:GQ:PL	1/1:0,57:57:99:1545,170,0
3L	14344334	.	C	A	81.77	.	AC=1;AF=0.500;AN=2;BaseQRankSum=0.569;ClippingRankSum=0.000;DP=52;ExcessHet=3.0103;FS=1.388;MLEAC=1;MLEAF=0.500;MQ=44.21;MQRankSum=2.098;QD=1.57;ReadPosRankSum=1.512;SOR=1.027	GT:AD:DP:GQ:PL	0/1:42,10:52:99:110,0,1005
3L	14344371	.	A	T	114.77	.	AC=1;AF=0.500;AN=2;BaseQRankSum=0.272;ClippingRankSum=0.000;DP=56;ExcessHet=3.0103;FS=0.000;MLEAC=1;MLEAF=0.500;MQ=44.20;MQRankSum=2.068;QD=2.05;ReadPosRankSum=0.805;SOR=0.811	GT:AD:DP:GQ:PL	0/1:45,11:56:99:143,0,1084
3L	14344409	.	A	G	1014.77	.	AC=1;AF=0.500;AN=2;BaseQRankSum=-1.191;ClippingRankSum=0.000;DP=54;ExcessHet=3.0103;FS=0.000;MLEAC=1;MLEAF=0.500;MQ=44.00;MQRankSum=0.000;QD=18.79;ReadPosRankSum=1.439;SOR=0.725	GT:AD:DP:GQ:PL	0/1:9,45:54:99:1043,0,102
3L	14344420	.	G	A	1776.77	.	AC=1;AF=0.500;AN=2;BaseQRankSum=1.118;ClippingRankSum=0.000;DP=53;ExcessHet=3.0103;FS=0.000;MLEAC=1;MLEAF=0.500;MQ=44.00;MQRankSum=0.000;QD=33.52;ReadPosRankSum=1.703;SOR=0.520	GT:AD:DP:GQ:PL	0/1:8,45:53:99:1805,0,201
3L	14344421	.	A	G	1776.77	.	AC=1;AF=0.500;AN=2;BaseQRankSum=-2.372;ClippingRankSum=0.000;DP=53;ExcessHet=3.0103;FS=0.000;MLEAC=1;MLEAF=0.500;MQ=44.00;MQRankSum=0.000;QD=33.52;ReadPosRankSum=1.827;SOR=0.520	GT:AD:DP:GQ:PL	0/1:8,45:53:99:1805,0,201
3L	14344436	.	TA	T	45.73	.	AC=1;AF=0.500;AN=2;BaseQRankSum=1.835;ClippingRankSum=0.000;DP=55;ExcessHet=3.0103;FS=1.368;MLEAC=1;MLEAF=0.500;MQ=44.00;MQRankSum=0.000;QD=0.85;ReadPosRankSum=-2.740;SOR=1.085	GT:AD:DP:GQ:PL	0/1:44,10:54:83:83,0,950
3L	14344551	.	G	A	1610.77	.	AC=2;AF=1.00;AN=2;DP=58;ExcessHet=3.0103;FS=0.000;MLEAC=2;MLEAF=1.00;MQ=43.97;QD=27.77;SOR=0.762	GT:AD:DP:GQ:PL	1/1:0,58:58:99:1639,174,0
3L	14344620	.	GT	G	756.73	.	AC=1;AF=0.500;AN=2;BaseQRankSum=1.980;ClippingRankSum=0.000;DP=53;ExcessHet=3.0103;FS=6.186;MLEAC=1;MLEAF=0.500;MQ=43.96;MQRankSum=-0.338;QD=14.55;ReadPosRankSum=0.349;SOR=0.578	GT:AD:DP:GQ:PL	0/1:7,45:52:99:794,0,160
3L	14344914	.	G	A	1110.56	.	AC=1;AF=0.500;AN=2;BaseQRankSum=-0.616;ClippingRankSum=0.000;DP=53;ExcessHet=3.0103;FS=3.765;MLEAC=1;MLEAF=0.500;MQ=43.96;MQRankSum=2.858;QD=20.95;ReadPosRankSum=0.127;SOR=0.493	GT:AD:DP:GQ:PL	0/1:6,47:53:7:1138,0,7
3L	14344951	.	T	TA	537.73	.	AC=1;AF=0.500;AN=2;BaseQRankSum=1.707;ClippingRankSum=0.000;DP=49;ExcessHet=3.0103;FS=6.042;MLEAC=1;MLEAF=0.500;MQ=43.96;MQRankSum=2.093;QD=13.12;ReadPosRankSum=0.099;SOR=0.266	GT:AD:DP:GQ:PL	0/1:8,33:41:40:575,0,40
3L	14345099	.	A	C	1612.77	.	AC=2;AF=1.00;AN=2;BaseQRankSum=-1.955;ClippingRankSum=0.000;DP=66;ExcessHet=3.0103;FS=3.078;MLEAC=2;MLEAF=1.00;MQ=44.00;MQRankSum=0.000;QD=24.44;ReadPosRankSum=0.632;SOR=0.215	GT:AD:DP:GQ:PL	1/1:2,64:66:99:1641,138,0
3L	14345553	.	CAA	C	1290.73	.	AC=2;AF=1.00;AN=2;DP=52;ExcessHet=3.0103;FS=0.000;MLEAC=2;MLEAF=1.00;MQ=44.38;QD=29.33;SOR=0.941	GT:AD:DP:GQ:PL	1/1:1,43:44:99:1328,124,0
3L	14345648	.	A	G	127.77	.	AC=1;AF=0.500;AN=2;BaseQRankSum=-1.932;ClippingRankSum=0.000;DP=60;ExcessHet=3.0103;FS=4.664;MLEAC=1;MLEAF=0.500;MQ=44.00;MQRankSum=0.000;QD=2.17;ReadPosRankSum=0.632;SOR=1.426	GT:AD:DP:GQ:PL	0/1:47,12:59:99:156,0,1140
3L	14345772	.	A	C	1437.77	.	AC=2;AF=1.00;AN=2;DP=57;ExcessHet=3.0103;FS=0.000;MLEAC=2;MLEAF=1.00;MQ=43.97;QD=25.67;SOR=0.841	GT:AD:DP:GQ:PL	1/1:0,56:56:99:1466,167,0
3L	14345810	.	G	C	1445.77	.	AC=2;AF=1.00;AN=2;DP=55;ExcessHet=3.0103;FS=0.000;MLEAC=2;MLEAF=1.00;MQ=43.96;QD=26.77;SOR=0.767	GT:AD:DP:GQ:PL	1/1:0,54:54:99:1474,161,0
3L	14346128	.	T	C	2027.77	.	AC=2;AF=1.00;AN=2;BaseQRankSum=-1.741;ClippingRankSum=0.000;DP=55;ExcessHet=3.0103;FS=2.652;MLEAC=2;MLEAF=1.00;MQ=43.95;MQRankSum=-0.160;QD=29.71;ReadPosRankSum=0.496;SOR=0.192	GT:AD:DP:GQ:PL	1/1:3,52:55:36:2056,36,0
3L	14346138	.	T	C	1901.80	.	AC=2;AF=1.00;AN=2;BaseQRankSum=-2.427;ClippingRankSum=0.000;DP=49;ExcessHet=3.0103;FS=0.000;MLEAC=2;MLEAF=1.00;MQ=43.94;MQRankSum=-0.170;QD=31.77;ReadPosRankSum=1.501;SOR=1.148	GT:AD:DP:GQ:PL	1/1:3,46:49:21:1930,21,0
3L	14346163	.	A	G	2062.77	.	AC=2;AF=1.00;AN=2;DP=48;ExcessHet=3.0103;FS=0.000;MLEAC=2;MLEAF=1.00;MQ=43.94;QD=26.34;SOR=1.708	GT:AD:DP:GQ:PL	1/1:0,48:48:99:2091,144,0
3L	14346166	.	C	T	2030.77	.	AC=2;AF=1.00;AN=2;DP=46;ExcessHet=3.0103;FS=0.000;MLEAC=2;MLEAF=1.00;MQ=43.94;QD=28.66;SOR=1.765	GT:AD:DP:GQ:PL	1/1:0,46:46:99:2059,141,0
3L	14346293	.	TA	T	2778.73	.	AC=2;AF=1.00;AN=2;DP=63;ExcessHet=3.0103;FS=0.000;MLEAC=2;MLEAF=1.00;MQ=43.94;QD=31.31;SOR=0.790	GT:AD:DP:GQ:PL	1/1:0,63:63:99:2816,193,0
3L	14346295	.	T	G	2787.77	.	AC=2;AF=1.00;AN=2;DP=64;ExcessHet=3.0103;FS=0.000;MLEAC=2;MLEAF=1.00;MQ=43.94;QD=32.36;SOR=0.822	GT:AD:DP:GQ:PL	1/1:0,64:64:99:2816,193,0
3L	14346571	.	G	T	72.77	.	AC=1;AF=0.500;AN=2;BaseQRankSum=2.546;ClippingRankSum=0.000;DP=62;ExcessHet=3.0103;FS=7.846;MLEAC=1;MLEAF=0.500;MQ=43.94;MQRankSum=0.657;QD=1.17;ReadPosRankSum=0.117;SOR=2.170	GT:AD:DP:GQ:PL	0/1:52,10:62:99:101,0,1242
3L	14346641	.	AAATAC	A	1498.73	.	AC=1;AF=0.500;AN=2;BaseQRankSum=0.320;ClippingRankSum=0.000;DP=46;ExcessHet=3.0103;FS=1.747;MLEAC=1;MLEAF=0.500;MQ=43.91;MQRankSum=-0.528;QD=34.85;ReadPosRankSum=-0.491;SOR=0.336	GT:AD:DP:GQ:PL	0/1:6,37:43:99:1536,0,140
3L	14346664	.	A	T	1577.77	.	AC=1;AF=0.500;AN=2;BaseQRankSum=1.052;ClippingRankSum=0.000;DP=48;ExcessHet=3.0103;FS=3.594;MLEAC=1;MLEAF=0.500;MQ=43.92;MQRankSum=-0.599;QD=32.87;ReadPosRankSum=-0.429;SOR=0.201	GT:AD:DP:GQ:PL	0/1:8,40:48:99:1606,0,182
3L	14346727	.	A	T	180.77	.	AC=1;AF=0.500;AN=2;BaseQRankSum=-1.231;ClippingRankSum=0.000;DP=48;ExcessHet=3.0103;FS=1.542;MLEAC=1;MLEAF=0.500;MQ=43.69;MQRankSum=-0.836;QD=3.77;ReadPosRankSum=0.664;SOR=0.986	GT:AD:DP:GQ:PL	0/1:40,8:48:99:209,0,1716
3L	14346734	.	T	A	2131.77	.	AC=2;AF=1.00;AN=2;DP=48;ExcessHet=3.0103;FS=0.000;MLEAC=2;MLEAF=1.00;MQ=43.69;QD=31.17;SOR=1.298	GT:AD:DP:GQ:PL	1/1:0,48:48:99:2160,144,0
3L	14346739	.	G	A	2176.77	.	AC=2;AF=1.00;AN=2;DP=48;ExcessHet=3.0103;FS=0.000;MLEAC=2;MLEAF=1.00;MQ=43.69;QD=30.15;SOR=1.298	GT:AD:DP:GQ:PL	1/1:0,48:48:99:2205,147,0
3L	14346742	.	C	T	1703.77	.	AC=1;AF=0.500;AN=2;BaseQRankSum=2.662;ClippingRankSum=0.000;DP=49;ExcessHet=3.0103;FS=1.595;MLEAC=1;MLEAF=0.500;MQ=43.70;MQRankSum=0.913;QD=34.77;ReadPosRankSum=-0.122;SOR=0.357	GT:AD:DP:GQ:PL	0/1:8,41:49:99:1732,0,209
3L	14346749	.	C	T	1731.77	.	AC=1;AF=0.500;AN=2;BaseQRankSum=2.692;ClippingRankSum=0.000;DP=49;ExcessHet=3.0103;FS=1.644;MLEAC=1;MLEAF=0.500;MQ=43.70;MQRankSum=1.129;QD=26.94;ReadPosRankSum=-0.386;SOR=0.360	GT:AD:DP:GQ:PL	0/1:7,42:49:99:1760,0,164
3L	14346760	.	G	T	1686.77	.	AC=1;AF=0.500;AN=2;BaseQRankSum=0.519;ClippingRankSum=0.000;DP=50;ExcessHet=3.0103;FS=3.467;MLEAC=1;MLEAF=0.500;MQ=43.71;MQRankSum=0.945;QD=33.74;ReadPosRankSum=0.477;SOR=0.276	GT:AD:DP:GQ:PL	0/1:8,42:50:99:1715,0,192
3L	14346797	.	C	CATAT	2555.73	.	AC=2;AF=1.00;AN=2;DP=58;ExcessHet=3.0103;FS=0.000;MLEAC=2;MLEAF=1.00;MQ=43.75;QD=30.41;SOR=0.728	GT:AD:DP:GQ:PL	1/1:0,57:57:99:2593,175,0
3L	14346802	.	G	A	98.77	.	AC=1;AF=0.500;AN=2;BaseQRankSum=1.987;ClippingRankSum=0.000;DP=60;ExcessHet=3.0103;FS=0.000;MLEAC=1;MLEAF=0.500;MQ=43.76;MQRankSum=-1.407;QD=1.65;ReadPosRankSum=0.173;SOR=0.913	GT:AD:DP:GQ:PL	0/1:53,7:60:99:127,0,2133
3L	14346808	.	C	G	2111.77	.	AC=1;AF=0.500;AN=2;BaseQRankSum=-1.060;ClippingRankSum=0.000;DP=60;ExcessHet=3.0103;FS=0.000;MLEAC=1;MLEAF=0.500;MQ=43.76;MQRankSum=1.448;QD=33.41;ReadPosRankSum=-0.253;SOR=0.653	GT:AD:DP:GQ:PL	0/1:7,53:60:99:2140,0,131
3L	14346833	.	C	T	192.77	.	AC=1;AF=0.500;AN=2;BaseQRankSum=0.306;ClippingRankSum=0.000;DP=60;ExcessHet=3.0103;FS=1.431;MLEAC=1;MLEAF=0.500;MQ=43.76;MQRankSum=-1.192;QD=3.21;ReadPosRankSum=-0.196;SOR=0.983	GT:AD:DP:GQ:PL	0/1:52,8:60:99:221,0,2156
3L	14346837	.	T	C	195.77	.	AC=1;AF=0.500;AN=2;BaseQRankSum=-2.452;ClippingRankSum=0.000;DP=57;ExcessHet=3.0103;FS=1.429;MLEAC=1;MLEAF=0.500;MQ=43.74;MQRankSum=-0.923;QD=3.43;ReadPosRankSum=-0.788;SOR=1.061	GT:AD:DP:GQ:PL	0/1:48,9:57:99:224,0,2114
3L	14346839	.	T	A	204.77	.	AC=1;AF=0.500;AN=2;BaseQRankSum=-2.121;ClippingRankSum=0.000;DP=54;ExcessHet=3.0103;FS=1.409;MLEAC=1;MLEAF=0.500;MQ=43.73;MQRankSum=-0.837;QD=3.79;ReadPosRankSum=-1.045;SOR=0.986	GT:AD:DP:GQ:PL	0/1:45,9:54:99:233,0,1988
3L	14346841	.	T	A	207.77	.	AC=1;AF=0.500;AN=2;BaseQRankSum=-1.243;ClippingRankSum=0.000;DP=52;ExcessHet=3.0103;FS=1.447;MLEAC=1;MLEAF=0.500;MQ=43.72;MQRankSum=-0.776;QD=4.00;ReadPosRankSum=-1.247;SOR=1.085	GT:AD:DP:GQ:PL	0/1:43,9:52:99:236,0,1946
3L	14346847	.	TA	T	201.73	.	AC=1;AF=0.500;AN=2;BaseQRankSum=0.143;ClippingRankSum=0.000;DP=55;ExcessHet=3.0103;FS=3.120;MLEAC=1;MLEAF=0.500;MQ=43.77;MQRankSum=-1.115;QD=3.67;ReadPosRankSum=-0.831;SOR=1.279	GT:AD:DP:GQ:PL	0/1:46,9:55:99:239,0,1904
3L	14346856	.	T	C	164.77	.	AC=1;AF=0.500;AN=2;BaseQRankSum=-1.373;ClippingRankSum=0.000;DP=56;ExcessHet=3.0103;FS=1.478;MLEAC=1;MLEAF=0.500;MQ=43.84;MQRankSum=-2.020;QD=2.94;ReadPosRankSum=-0.481;SOR=1.071	GT:AD:DP:GQ:PL	0/1:48,8:56:99:193,0,1887
3L	14347244	.	C	T	1242.77	.	AC=2;AF=1.00;AN=2;DP=45;ExcessHet=3.0103;FS=0.000;MLEAC=2;MLEAF=1.00;MQ=44.00;QD=27.62;SOR=0.929	GT:AD:DP:GQ:PL	1/1:0,45:45:99:1271,135,0
3L	14347398	.	T	C	950.77	.	AC=1;AF=0.500;AN=2;BaseQRankSum=0.406;ClippingRankSum=0.000;DP=45;ExcessHet=3.0103;FS=0.000;MLEAC=1;MLEAF=0.500;MQ=43.96;MQRankSum=-0.327;QD=21.13;ReadPosRankSum=-0.793;SOR=0.541	GT:AD:DP:GQ:PL	0/1:6,39:45:33:979,0,33
3L	14347410	.	A	G	993.78	.	AC=1;AF=0.500;AN=2;BaseQRankSum=0.485;ClippingRankSum=0.000;DP=47;ExcessHet=3.0103;FS=0.000;MLEAC=1;MLEAF=0.500;MQ=43.96;MQRankSum=-0.319;QD=21.14;ReadPosRankSum=-1.477;SOR=0.611	GT:AD:DP:GQ:PL	0/1:6,41:47:25:1022,0,25
3L	14347497	.	C	T	2644.77	.	AC=2;AF=1.00;AN=2;DP=64;ExcessHet=3.0103;FS=0.000;MLEAC=2;MLEAF=1.00;MQ=44.00;QD=30.10;SOR=0.756	GT:AD:DP:GQ:PL	1/1:0,64:64:99:2673,193,0
3L	14347519	.	T	A	1256.18	.	AC=1;AF=0.500;AN=2;BaseQRankSum=-1.349;ClippingRankSum=0.000;DP=61;ExcessHet=3.0103;FS=1.594;MLEAC=1;MLEAF=0.500;MQ=44.00;MQRankSum=0.000;QD=20.59;ReadPosRankSum=0.181;SOR=0.778	GT:AD:DP:GQ:PL	0/1:7,54:61:10:1284,0,10
3L	14347548	.	G	A	1787.77	.	AC=2;AF=1.00;AN=2;DP=68;ExcessHet=3.0103;FS=0.000;MLEAC=2;MLEAF=1.00;MQ=44.00;QD=26.29;SOR=0.880	GT:AD:DP:GQ:PL	1/1:0,68:68:99:1816,203,0
3L	14347601	.	G	A	1646.77	.	AC=2;AF=1.00;AN=2;DP=60;ExcessHet=3.0103;FS=0.000;MLEAC=2;MLEAF=1.00;MQ=44.00;QD=27.45;SOR=0.906	GT:AD:DP:GQ:PL	1/1:0,60:60:99:1675,180,0
3L	14347642	.	G	A	2431.77	.	AC=2;AF=1.00;AN=2;DP=56;ExcessHet=3.0103;FS=0.000;MLEAC=2;MLEAF=1.00;MQ=44.00;QD=24.56;SOR=1.101	GT:AD:DP:GQ:PL	1/1:0,56:56:99:2460,171,0
3L	14347657	.	T	C	2426.77	.	AC=2;AF=1.00;AN=2;DP=53;ExcessHet=3.0103;FS=0.000;MLEAC=2;MLEAF=1.00;MQ=44.00;QD=26.92;SOR=0.892	GT:AD:DP:GQ:PL	1/1:0,53:53:99:2455,166,0
3L	14347674	.	T	TGG	2248.73	.	AC=2;AF=1.00;AN=2;DP=50;ExcessHet=3.0103;FS=0.000;MLEAC=2;MLEAF=1.00;MQ=44.00;QD=29.65;SOR=0.818	GT:AD:DP:GQ:PL	1/1:0,49:49:99:2286,154,0
3L	14347874	.	C	T	1299.77	.	AC=2;AF=1.00;AN=2;DP=47;ExcessHet=3.0103;FS=0.000;MLEAC=2;MLEAF=1.00;MQ=44.00;QD=27.65;SOR=0.735	GT:AD:DP:GQ:PL	1/1:0,47:47:99:1328,141,0
3L	14347923	.	A	G	1376.77	.	AC=2;AF=1.00;AN=2;DP=51;ExcessHet=3.0103;FS=0.000;MLEAC=2;MLEAF=1.00;MQ=44.00;QD=27.00;SOR=0.994	GT:AD:DP:GQ:PL	1/1:0,51:51:99:1405,153,0
3L	14347986	.	GGACTCTA	G	1280.73	.	AC=1;AF=0.500;AN=2;BaseQRankSum=0.514;ClippingRankSum=0.000;DP=39;ExcessHet=3.0103;FS=1.980;MLEAC=1;MLEAF=0.500;MQ=43.81;MQRankSum=-0.316;QD=34.61;ReadPosRankSum=-1.602;SOR=0.957	GT:AD:DP:GQ:PL	0/1:5,32:37:99:1318,0,114
3L	14348015	.	A	G	1554.77	.	AC=2;AF=1.00;AN=2;DP=38;ExcessHet=3.0103;FS=0.000;MLEAC=2;MLEAF=1.00;MQ=43.81;QD=32.51;SOR=0.914	GT:AD:DP:GQ:PL	1/1:0,38:38:99:1583,114,0
3L	14348041	.	T	C	1068.77	.	AC=2;AF=1.00;AN=2;DP=37;ExcessHet=3.0103;FS=0.000;MLEAC=2;MLEAF=1.00;MQ=43.80;QD=28.89;SOR=0.859	GT:AD:DP:GQ:PL	1/1:0,37:37:99:1097,111,0
3L	14348514	.	C	G	1097.77	.	AC=2;AF=1.00;AN=2;BaseQRankSum=1.089;ClippingRankSum=0.000;DP=47;ExcessHet=3.0103;FS=0.000;MLEAC=2;MLEAF=1.00;MQ=43.88;MQRankSum=-0.229;QD=23.86;ReadPosRankSum=-0.893;SOR=0.990	GT:AD:DP:GQ:PL	1/1:2,44:46:84:1126,84,0
3L	14348535	.	G	C	1236.77	.	AC=2;AF=1.00;AN=2;DP=50;ExcessHet=3.0103;FS=0.000;MLEAC=2;MLEAF=1.00;MQ=43.88;QD=25.77;SOR=0.963	GT:AD:DP:GQ:PL	1/1:0,48:48:99:1265,143,0
3L	14348566	.	C	G	1339.77	.	AC=2;AF=1.00;AN=2;DP=52;ExcessHet=3.0103;FS=0.000;MLEAC=2;MLEAF=1.00;MQ=43.89;QD=26.27;SOR=0.994	GT:AD:DP:GQ:PL	1/1:0,51:51:99:1368,152,0
3L	14348711	.	ATTT	A	1163.73	.	AC=2;AF=1.00;AN=2;DP=44;ExcessHet=3.0103;FS=0.000;MLEAC=1;MLEAF=0.500;MQ=43.96;QD=34.23;SOR=1.445	GT:AD:DP:GQ:PL	1/1:0,34:34:99:1097,99,0
3L	14348885	.	CA	C	51.73	.	AC=1;AF=0.500;AN=2;BaseQRankSum=0.502;ClippingRankSum=0.000;DP=48;ExcessHet=3.0103;FS=0.000;MLEAC=1;MLEAF=0.500;MQ=43.67;MQRankSum=-0.367;QD=1.15;ReadPosRankSum=0.471;SOR=0.794	GT:AD:DP:GQ:PL	0/1:40,5:45:89:89,0,1665
3L	14348891	.	C	CG	40.73	.	AC=1;AF=0.500;AN=2;BaseQRankSum=1.476;ClippingRankSum=0.000;DP=46;ExcessHet=3.0103;FS=0.000;MLEAC=1;MLEAF=0.500;MQ=43.70;MQRankSum=-0.392;QD=0.89;ReadPosRankSum=0.618;SOR=0.749	GT:AD:DP:GQ:PL	0/1:41,5:46:78:78,0,1831
3L	14348894	.	A	AG	36.73	.	AC=1;AF=0.500;AN=2;BaseQRankSum=1.480;ClippingRankSum=0.000;DP=49;ExcessHet=3.0103;FS=0.000;MLEAC=1;MLEAF=0.500;MQ=43.72;MQRankSum=-0.464;QD=0.75;ReadPosRankSum=0.793;SOR=0.719	GT:AD:DP:GQ:PL	0/1:44,5:49:74:74,0,1860
3L	14348895	.	T	TCA	36.73	.	AC=1;AF=0.500;AN=2;BaseQRankSum=-0.174;ClippingRankSum=0.000;DP=49;ExcessHet=3.0103;FS=0.000;MLEAC=1;MLEAF=0.500;MQ=43.72;MQRankSum=-0.464;QD=0.75;ReadPosRankSum=0.777;SOR=0.813	GT:AD:DP:GQ:PL	0/1:44,5:49:74:74,0,1860
3L	14348938	.	A	T	1875.77	.	AC=1;AF=0.500;AN=2;BaseQRankSum=0.542;ClippingRankSum=0.000;DP=50;ExcessHet=3.0103;FS=0.000;MLEAC=1;MLEAF=0.500;MQ=43.63;MQRankSum=0.375;QD=28.46;ReadPosRankSum=-0.286;SOR=1.203	GT:AD:DP:GQ:PL	0/1:4,46:50:29:1904,0,29
3L	14348946	.	C	T	1903.78	.	AC=1;AF=0.500;AN=2;BaseQRankSum=-1.466;ClippingRankSum=0.000;DP=51;ExcessHet=3.0103;FS=0.000;MLEAC=1;MLEAF=0.500;MQ=43.69;MQRankSum=0.556;QD=37.86;ReadPosRankSum=0.245;SOR=1.022	GT:AD:DP:GQ:PL	0/1:4,47:51:26:1932,0,26
3L	14349232	.	A	G	1332.77	.	AC=2;AF=1.00;AN=2;DP=51;ExcessHet=3.0103;FS=0.000;MLEAC=2;MLEAF=1.00;MQ=43.11;QD=26.13;SOR=0.732	GT:AD:DP:GQ:PL	1/1:0,51:51:99:1361,152,0
3L	14349271	.	T	A	1541.77	.	AC=2;AF=1.00;AN=2;DP=56;ExcessHet=3.0103;FS=0.000;MLEAC=2;MLEAF=1.00;MQ=42.84;QD=27.53;SOR=0.765	GT:AD:DP:GQ:PL	1/1:0,56:56:99:1570,168,0
3L	14349299	.	T	TTAATAGCATTAATTA	2375.73	.	AC=2;AF=1.00;AN=2;BaseQRankSum=1.778;ClippingRankSum=0.000;DP=52;ExcessHet=3.0103;FS=0.000;MLEAC=2;MLEAF=1.00;MQ=42.48;MQRankSum=-1.294;QD=30.78;ReadPosRankSum=-1.001;SOR=0.284	GT:AD:DP:GQ:PL	1/1:1,51:52:99:2413,123,0
3L	14349368	.	T	G	2613.77	.	AC=2;AF=1.00;AN=2;DP=60;ExcessHet=3.0103;FS=0.000;MLEAC=2;MLEAF=1.00;MQ=42.71;QD=31.24;SOR=0.693	GT:AD:DP:GQ:PL	1/1:0,60:60:99:2642,181,0
3L	14349381	.	G	A	2713.77	.	AC=2;AF=1.00;AN=2;DP=61;ExcessHet=3.0103;FS=0.000;MLEAC=2;MLEAF=1.00;MQ=42.74;QD=30.64;SOR=0.793	GT:AD:DP:GQ:PL	1/1:0,61:61:99:2742,184,0
3L	14349386	.	T	C	2578.77	.	AC=2;AF=1.00;AN=2;DP=57;ExcessHet=3.0103;FS=0.000;MLEAC=2;MLEAF=1.00;MQ=42.75;QD=32.09;SOR=0.960	GT:AD:DP:GQ:PL	1/1:0,57:57:99:2607,175,0
3L	14349404	.	G	A	2446.77	.	AC=2;AF=1.00;AN=2;DP=55;ExcessHet=3.0103;FS=0.000;MLEAC=2;MLEAF=1.00;MQ=42.89;QD=29.82;SOR=0.970	GT:AD:DP:GQ:PL	1/1:0,55:55:99:2475,166,0
3L	14349405	.	GTGTT	G	2475.73	.	AC=2;AF=1.00;AN=2;DP=55;ExcessHet=3.0103;FS=0.000;MLEAC=2;MLEAF=1.00;MQ=42.89;QD=27.21;SOR=0.970	GT:AD:DP:GQ:PL	1/1:0,55:55:99:2513,169,0
3L	14349411	.	ATTCT	A	2475.73	.	AC=2;AF=1.00;AN=2;DP=56;ExcessHet=3.0103;FS=0.000;MLEAC=2;MLEAF=1.00;MQ=42.91;QD=34.78;SOR=1.009	GT:AD:DP:GQ:PL	1/1:0,56:56:99:2513,169,0
3L	14349442	.	G	T	1592.77	.	AC=2;AF=1.00;AN=2;DP=59;ExcessHet=3.0103;FS=0.000;MLEAC=2;MLEAF=1.00;MQ=43.07;QD=27.00;SOR=0.796	GT:AD:DP:GQ:PL	1/1:0,59:59:99:1621,177,0
3L	14349516	.	G	T	2491.77	.	AC=2;AF=1.00;AN=2;DP=56;ExcessHet=3.0103;FS=0.000;MLEAC=2;MLEAF=1.00;MQ=43.12;QD=30.47;SOR=0.693	GT:AD:DP:GQ:PL	1/1:0,56:56:99:2520,169,0
3L	14349522	.	C	G	2626.77	.	AC=2;AF=1.00;AN=2;DP=59;ExcessHet=3.0103;FS=0.000;MLEAC=2;MLEAF=1.00;MQ=43.10;QD=27.41;SOR=0.726	GT:AD:DP:GQ:PL	1/1:0,59:59:99:2655,178,0
3L	14349523	.	A	T	1312.77	.	AC=2;AF=1.00;AN=2;BaseQRankSum=-0.419;ClippingRankSum=0.000;DP=58;ExcessHet=3.0103;FS=0.000;MLEAC=2;MLEAF=1.00;MQ=43.12;MQRankSum=-1.750;QD=22.63;ReadPosRankSum=0.535;SOR=0.767	GT:AD:DP:GQ:PL	1/1:4,54:58:59:1341,59,0
3L	14349529	.	C	G	2691.77	.	AC=2;AF=1.00;AN=2;DP=61;ExcessHet=3.0103;FS=0.000;MLEAC=2;MLEAF=1.00;MQ=43.16;QD=28.55;SOR=0.725	GT:AD:DP:GQ:PL	1/1:0,61:61:99:2720,184,0
3L	14349606	.	A	G	1467.77	.	AC=2;AF=1.00;AN=2;DP=57;ExcessHet=3.0103;FS=0.000;MLEAC=2;MLEAF=1.00;MQ=43.31;QD=25.75;SOR=0.728	GT:AD:DP:GQ:PL	1/1:0,57:57:99:1496,170,0
3L	14349686	.	A	G	1119.03	.	AC=1;AF=0.500;AN=2;BaseQRankSum=-1.416;ClippingRankSum=0.000;DP=53;ExcessHet=3.0103;FS=1.747;MLEAC=1;MLEAF=0.500;MQ=43.74;MQRankSum=-0.981;QD=21.11;ReadPosRankSum=-0.720;SOR=0.368	GT:AD:DP:GQ:PL	0/1:6,47:53:12:1147,0,12
3L	14349774	.	T	C	1390.77	.	AC=2;AF=1.00;AN=2;DP=52;ExcessHet=3.0103;FS=0.000;MLEAC=2;MLEAF=1.00;MQ=43.89;QD=26.75;SOR=1.358	GT:AD:DP:GQ:PL	1/1:0,52:52:99:1419,156,0
3L	14349864	.	G	C	1210.77	.	AC=2;AF=1.00;AN=2;DP=47;ExcessHet=3.0103;FS=0.000;MLEAC=2;MLEAF=1.00;MQ=43.96;QD=25.76;SOR=1.022	GT:AD:DP:GQ:PL	1/1:0,47:47:99:1239,140,0
3L	14349979	.	G	T	1329.77	.	AC=2;AF=1.00;AN=2;DP=45;ExcessHet=3.0103;FS=0.000;MLEAC=2;MLEAF=1.00;MQ=43.87;QD=29.55;SOR=1.038	GT:AD:DP:GQ:PL	1/1:0,45:45:99:1358,135,0
3L	14350047	.	G	A	2132.77	.	AC=2;AF=1.00;AN=2;DP=51;ExcessHet=3.0103;FS=0.000;MLEAC=2;MLEAF=1.00;MQ=43.73;QD=33.38;SOR=0.813	GT:AD:DP:GQ:PL	1/1:0,51:51:99:2161,153,0
3L	14350048	.	G	C	999.77	.	AC=1;AF=0.500;AN=2;BaseQRankSum=-1.904;ClippingRankSum=0.000;DP=51;ExcessHet=3.0103;FS=3.719;MLEAC=1;MLEAF=0.500;MQ=43.73;MQRankSum=0.069;QD=19.60;ReadPosRankSum=-1.081;SOR=0.223	GT:AD:DP:GQ:PL	0/1:7,44:51:45:1028,0,45
3L	14350186	.	AT	A	1843.73	.	AC=1;AF=0.500;AN=2;BaseQRankSum=0.920;ClippingRankSum=0.000;DP=55;ExcessHet=3.0103;FS=1.444;MLEAC=1;MLEAF=0.500;MQ=43.07;MQRankSum=1.344;QD=34.14;ReadPosRankSum=0.581;SOR=0.406	GT:AD:DP:GQ:PL	0/1:9,45:54:99:1881,0,266
3L	14350191	.	T	A	1852.77	.	AC=1;AF=0.500;AN=2;BaseQRankSum=-0.046;ClippingRankSum=0.000;DP=56;ExcessHet=3.0103;FS=0.000;MLEAC=1;MLEAF=0.500;MQ=43.12;MQRankSum=1.081;QD=33.09;ReadPosRankSum=0.557;SOR=0.538	GT:AD:DP:GQ:PL	0/1:10,46:56:99:1881,0,266
3L	14350198	.	C	T	2320.77	.	AC=2;AF=1.00;AN=2;DP=55;ExcessHet=3.0103;FS=0.000;MLEAC=2;MLEAF=1.00;MQ=43.17;QD=31.12;SOR=0.970	GT:AD:DP:GQ:PL	1/1:0,55:55:99:2349,174,0
3L	14350325	.	A	AT	2916.73	.	AC=2;AF=1.00;AN=2;DP=64;ExcessHet=3.0103;FS=0.000;MLEAC=2;MLEAF=1.00;MQ=42.28;QD=25.28;SOR=0.756	GT:AD:DP:GQ:PL	1/1:0,64:64:99:2954,199,0
3L	14350328	.	G	C	2925.77	.	AC=2;AF=1.00;AN=2;DP=66;ExcessHet=3.0103;FS=0.000;MLEAC=2;MLEAF=1.00;MQ=42.27;QD=31.30;SOR=0.818	GT:AD:DP:GQ:PL	1/1:0,66:66:99:2954,199,0
3L	14350333	.	T	C	2794.77	.	AC=2;AF=1.00;AN=2;DP=63;ExcessHet=3.0103;FS=0.000;MLEAC=2;MLEAF=1.00;MQ=42.22;QD=31.12;SOR=0.859	GT:AD:DP:GQ:PL	1/1:0,63:63:99:2823,190,0
3L	14350365	.	A	ATTG	2797.73	.	AC=2;AF=1.00;AN=2;DP=62;ExcessHet=3.0103;FS=0.000;MLEAC=2;MLEAF=1.00;MQ=41.90;QD=30.39;SOR=0.976	GT:AD:DP:GQ:PL	1/1:0,62:62:99:2835,190,0
3L	14350368	.	A	C	2851.77	.	AC=2;AF=1.00;AN=2;DP=62;ExcessHet=3.0103;FS=0.000;MLEAC=2;MLEAF=1.00;MQ=41.86;QD=30.48;SOR=0.976	GT:AD:DP:GQ:PL	1/1:0,62:62:99:2880,193,0
3L	14350369	.	A	T	2896.77	.	AC=2;AF=1.00;AN=2;DP=62;ExcessHet=3.0103;FS=0.000;MLEAC=2;MLEAF=1.00;MQ=41.86;QD=28.51;SOR=0.976	GT:AD:DP:GQ:PL	1/1:0,62:62:99:2925,196,0
3L	14350370	.	A	G	2937.77	.	AC=2;AF=1.00;AN=2;DP=63;ExcessHet=3.0103;FS=0.000;MLEAC=2;MLEAF=1.00;MQ=41.87;QD=29.20;SOR=1.010	GT:AD:DP:GQ:PL	1/1:0,63:63:99:2966,199,0
3L	14350371	.	A	ATTGT	2928.73	.	AC=2;AF=1.00;AN=2;DP=65;ExcessHet=3.0103;FS=0.000;MLEAC=2;MLEAF=1.00;MQ=41.90;QD=24.27;SOR=1.000	GT:AD:DP:GQ:PL	1/1:0,65:65:99:2966,199,0
3L	14350387	.	T	A	1634.77	.	AC=2;AF=1.00;AN=2;DP=60;ExcessHet=3.0103;FS=0.000;MLEAC=2;MLEAF=1.00;MQ=41.79;QD=27.25;SOR=0.986	GT:AD:DP:GQ:PL	1/1:0,60:60:99:1663,179,0
3L	14350393	.	C	CA	849.73	.	AC=1;AF=0.500;AN=2;BaseQRankSum=1.074;ClippingRankSum=0.000;DP=61;ExcessHet=3.0103;FS=1.287;MLEAC=1;MLEAF=0.500;MQ=41.90;MQRankSum=0.628;QD=14.65;ReadPosRankSum=-1.767;SOR=0.412	GT:AD:DP:GQ:PL	0/1:12,46:58:89:887,0,89
3L	14350424	.	G	T	237.77	.	AC=1;AF=0.500;AN=2;BaseQRankSum=0.632;ClippingRankSum=0.000;DP=61;ExcessHet=3.0103;FS=2.944;MLEAC=1;MLEAF=0.500;MQ=42.30;MQRankSum=-1.632;QD=3.90;ReadPosRankSum=2.758;SOR=1.014	GT:AD:DP:GQ:PL	0/1:51,10:61:99:266,0,2032
3L	14350433	.	T	C	249.77	.	AC=1;AF=0.500;AN=2;BaseQRankSum=-0.209;ClippingRankSum=0.000;DP=57;ExcessHet=3.0103;FS=3.078;MLEAC=1;MLEAF=0.500;MQ=42.60;MQRankSum=-1.971;QD=4.38;ReadPosRankSum=1.375;SOR=0.965	GT:AD:DP:GQ:PL	0/1:47,10:57:99:278,0,1943
3L	14350443	.	T	C	1856.77	.	AC=1;AF=0.500;AN=2;BaseQRankSum=-1.395;ClippingRankSum=0.000;DP=57;ExcessHet=3.0103;FS=1.307;MLEAC=1;MLEAF=0.500;MQ=42.65;MQRankSum=2.588;QD=32.57;ReadPosRankSum=0.486;SOR=0.757	GT:AD:DP:GQ:PL	0/1:11,46:57:99:1885,0,358
3L	14350444	.	AT	A	1847.73	.	AC=1;AF=0.500;AN=2;BaseQRankSum=0.168;ClippingRankSum=0.000;DP=58;ExcessHet=3.0103;FS=2.800;MLEAC=1;MLEAF=0.500;MQ=42.64;MQRankSum=2.684;QD=31.86;ReadPosRankSum=0.637;SOR=0.673	GT:AD:DP:GQ:PL	0/1:12,46:58:99:1885,0,358
3L	14350459	.	A	G	1431.77	.	AC=2;AF=1.00;AN=2;DP=54;ExcessHet=3.0103;FS=0.000;MLEAC=2;MLEAF=1.00;MQ=42.74;QD=26.51;SOR=0.767	GT:AD:DP:GQ:PL	1/1:0,54:54:99:1460,161,0
3L	14350492	.	A	C	851.77	.	AC=1;AF=0.500;AN=2;BaseQRankSum=0.241;ClippingRankSum=0.000;DP=43;ExcessHet=3.0103;FS=1.976;MLEAC=1;MLEAF=0.500;MQ=43.24;MQRankSum=2.360;QD=19.81;ReadPosRankSum=1.175;SOR=1.034	GT:AD:DP:GQ:PL	0/1:5,38:43:97:880,0,97
3L	14350494	.	CTTA	C	33.73	.	AC=1;AF=0.500;AN=2;BaseQRankSum=-0.761;ClippingRankSum=0.000;DP=45;ExcessHet=3.0103;FS=4.258;MLEAC=1;MLEAF=0.500;MQ=43.21;MQRankSum=-2.188;QD=0.75;ReadPosRankSum=-0.891;SOR=0.768	GT:AD:DP:GQ:PL	0/1:40,5:45:71:71,0,1663
3L	14350630	.	G	C	1410.77	.	AC=2;AF=1.00;AN=2;DP=54;ExcessHet=3.0103;FS=0.000;MLEAC=2;MLEAF=1.00;MQ=43.23;QD=26.13;SOR=1.220	GT:AD:DP:GQ:PL	1/1:0,54:54:99:1439,160,0
3L	14350662	.	T	C	1109.94	.	AC=1;AF=0.500;AN=2;BaseQRankSum=-1.003;ClippingRankSum=0.000;DP=56;ExcessHet=3.0103;FS=0.000;MLEAC=1;MLEAF=0.500;MQ=43.06;MQRankSum=1.502;QD=19.82;ReadPosRankSum=0.843;SOR=0.931	GT:AD:DP:GQ:PL	0/1:7,49:56:14:1138,0,14
3L	14350747	.	G	GGGATGGGATTGGGAATCAGATGGGATTCGC	1739.73	.	AC=2;AF=1.00;AN=2;DP=37;ExcessHet=3.0103;FS=0.000;MLEAC=2;MLEAF=1.00;MQ=42.05;QD=30.71;SOR=1.751	GT:AD:DP:GQ:PL	1/1:0,33:33:99:1777,122,0
3L	14351151	.	T	C	1647.77	.	AC=2;AF=1.00;AN=2;DP=60;ExcessHet=3.0103;FS=0.000;MLEAC=2;MLEAF=1.00;MQ=43.76;QD=27.46;SOR=0.986	GT:AD:DP:GQ:PL	1/1:0,60:60:99:1676,179,0
3L	14351346	.	T	G	1247.77	.	AC=2;AF=1.00;AN=2;BaseQRankSum=0.667;ClippingRankSum=0.000;DP=50;ExcessHet=3.0103;FS=0.000;MLEAC=2;MLEAF=1.00;MQ=43.92;MQRankSum=-0.102;QD=24.96;ReadPosRankSum=-0.569;SOR=0.315	GT:AD:DP:GQ:PL	1/1:1,49:50:99:1276,122,0
3L	14351448	.	GC	G	1196.73	.	AC=1;AF=0.500;AN=2;BaseQRankSum=1.081;ClippingRankSum=0.000;DP=47;ExcessHet=3.0103;FS=1.887;MLEAC=1;MLEAF=0.500;MQ=43.83;MQRankSum=-0.687;QD=26.02;ReadPosRankSum=0.035;SOR=0.769	GT:AD:DP:GQ:PL	0/1:5,41:46:87:1234,0,87
3L	14351483	.	CT	C	1572.74	.	AC=1;AF=0.500;AN=2;BaseQRankSum=0.482;ClippingRankSum=0.000;DP=48;ExcessHet=3.0103;FS=5.456;MLEAC=1;MLEAF=0.500;MQ=43.63;MQRankSum=-0.854;QD=34.95;ReadPosRankSum=-1.502;SOR=1.431	GT	./.
3L	14351506	.	C	G	1708.77	.	AC=1;AF=0.500;AN=2;BaseQRankSum=-0.572;ClippingRankSum=0.000;DP=45;ExcessHet=3.0103;FS=2.462;MLEAC=1;MLEAF=0.500;MQ=43.50;MQRankSum=-1.148;QD=30.27;ReadPosRankSum=1.157;SOR=2.038	GT:AD:DP:GQ:PL	0/1:4,41:45:39:1737,0,39
3L	14351513	.	A	T	1695.77	.	AC=1;AF=0.500;AN=2;BaseQRankSum=0.508;ClippingRankSum=0.000;DP=46;ExcessHet=3.0103;FS=0.000;MLEAC=1;MLEAF=0.500;MQ=43.51;MQRankSum=-1.131;QD=29.05;ReadPosRankSum=1.189;SOR=1.022	GT:AD:DP:GQ:PL	0/1:4,42:46:76:1724,0,76
3L	14351543	.	G	C	868.77	.	AC=1;AF=0.500;AN=2;BaseQRankSum=2.549;ClippingRankSum=0.000;DP=45;ExcessHet=3.0103;FS=0.000;MLEAC=1;MLEAF=0.500;MQ=43.59;MQRankSum=-1.517;QD=19.31;ReadPosRankSum=2.524;SOR=0.662	GT:AD:DP:GQ:PL	0/1:8,37:45:68:897,0,68
3L	14351572	.	A	T	873.18	.	AC=1;AF=0.500;AN=2;BaseQRankSum=0.233;ClippingRankSum=0.000;DP=43;ExcessHet=3.0103;FS=0.000;MLEAC=1;MLEAF=0.500;MQ=43.61;MQRankSum=-1.093;QD=20.31;ReadPosRankSum=-1.119;SOR=0.638	GT:AD:DP:GQ:PL	0/1:5,38:43:10:901,0,10
3L	14351720	.	C	T	1517.77	.	AC=2;AF=1.00;AN=2;DP=58;ExcessHet=3.0103;FS=0.000;MLEAC=2;MLEAF=1.00;MQ=43.95;QD=26.63;SOR=1.342	GT:AD:DP:GQ:PL	1/1:0,57:57:99:1546,170,0
3L	14351867	.	T	TCACGATATTATA	2526.73	.	AC=2;AF=1.00;AN=2;DP=52;ExcessHet=3.0103;FS=0.000;MLEAC=2;MLEAF=1.00;MQ=43.53;QD=31.05;SOR=0.732	GT:AD:DP:GQ:PL	1/1:0,51:51:99:2564,171,0
3L	14351878	.	G	A	2431.77	.	AC=2;AF=1.00;AN=2;DP=57;ExcessHet=3.0103;FS=0.000;MLEAC=2;MLEAF=1.00;MQ=43.57;QD=29.35;SOR=0.800	GT:AD:DP:GQ:PL	1/1:0,57:57:99:2460,172,0
3L	14352003	.	A	T	1789.77	.	AC=2;AF=1.00;AN=2;DP=64;ExcessHet=3.0103;FS=0.000;MLEAC=2;MLEAF=1.00;MQ=44.00;QD=27.97;SOR=0.892	GT:AD:DP:GQ:PL	1/1:0,64:64:99:1818,192,0
3L	14352137	.	T	C	1460.77	.	AC=2;AF=1.00;AN=2;DP=53;ExcessHet=3.0103;FS=0.000;MLEAC=2;MLEAF=1.00;MQ=44.00;QD=27.56;SOR=0.981	GT:AD:DP:GQ:PL	1/1:0,53:53:99:1489,159,0
3L	14352175	.	A	G	1441.77	.	AC=2;AF=1.00;AN=2;DP=53;ExcessHet=3.0103;FS=0.000;MLEAC=2;MLEAF=1.00;MQ=43.96;QD=27.20;SOR=1.077	GT:AD:DP:GQ:PL	1/1:0,53:53:99:1470,158,0
3L	14352552	.	G	GT	759.73	.	AC=1;AF=0.500;AN=2;BaseQRankSum=-0.818;ClippingRankSum=0.000;DP=40;ExcessHet=3.0103;FS=4.005;MLEAC=1;MLEAF=0.500;MQ=44.00;MQRankSum=0.000;QD=18.99;ReadPosRankSum=0.133;SOR=0.654	GT:AD:DP:GQ:PL	0/1:6,34:40:43:797,0,43
3L	14352569	.	C	T	748.77	.	AC=1;AF=0.500;AN=2;BaseQRankSum=-1.648;ClippingRankSum=0.000;DP=39;ExcessHet=3.0103;FS=3.899;MLEAC=1;MLEAF=0.500;MQ=44.00;MQRankSum=0.000;QD=19.20;ReadPosRankSum=1.136;SOR=0.416	GT:AD:DP:GQ:PL	0/1:7,32:39:86:777,0,86
3L	14352689	.	A	G	615.77	.	AC=1;AF=0.500;AN=2;BaseQRankSum=-1.695;ClippingRankSum=0.000;DP=37;ExcessHet=3.0103;FS=1.902;MLEAC=1;MLEAF=0.500;MQ=43.92;MQRankSum=0.000;QD=17.10;ReadPosRankSum=1.502;SOR=0.307	GT:AD:DP:GQ:PL	0/1:7,29:36:88:644,0,88
3L	14352802	.	C	T	814.77	.	AC=2;AF=1.00;AN=2;BaseQRankSum=0.055;ClippingRankSum=0.000;DP=34;ExcessHet=3.0103;FS=3.274;MLEAC=2;MLEAF=1.00;MQ=43.94;MQRankSum=0.000;QD=23.96;ReadPosRankSum=-0.570;SOR=0.507	GT:AD:DP:GQ:PL	1/1:1,33:34:73:843,73,0
3L	14353082	.	T	G	614.77	.	AC=2;AF=1.00;AN=2;BaseQRankSum=-1.808;ClippingRankSum=0.000;DP=28;ExcessHet=3.0103;FS=3.900;MLEAC=2;MLEAF=1.00;MQ=44.00;MQRankSum=0.000;QD=22.77;ReadPosRankSum=-0.379;SOR=0.970	GT:AD:DP:GQ:PL	1/1:1,26:27:51:643,51,0
3L	14353231	.	A	G	1716.28	.	AC=2;AF=1.00;AN=2;BaseQRankSum=-1.704;ClippingRankSum=0.000;DP=48;ExcessHet=3.0103;FS=0.000;MLEAC=2;MLEAF=1.00;MQ=44.00;MQRankSum=0.000;QD=27.26;ReadPosRankSum=-1.088;SOR=0.454	GT:AD:DP:GQ:PL	1/1:3,45:48:9:1744,9,0
3L	14353254	.	C	G	1674.74	.	AC=2;AF=1.00;AN=2;BaseQRankSum=-1.591;ClippingRankSum=0.000;DP=47;ExcessHet=3.0103;FS=0.000;MLEAC=2;MLEAF=1.00;MQ=44.00;MQRankSum=0.000;QD=32.26;ReadPosRankSum=0.176;SOR=0.425	GT:AD:DP:GQ:PL	1/1:3,44:47:6:1702,6,0
3L	14353296	.	A	G	1407.77	.	AC=2;AF=1.00;AN=2;BaseQRankSum=-1.596;ClippingRankSum=0.000;DP=35;ExcessHet=3.0103;FS=0.000;MLEAC=2;MLEAF=1.00;MQ=44.00;MQRankSum=0.000;QD=29.42;ReadPosRankSum=-0.149;SOR=0.693	GT:AD:DP:GQ:PL	1/1:1,34:35:63:1436,63,0
3L	14353317	.	G	C	1670.77	.	AC=2;AF=1.00;AN=2;BaseQRankSum=-1.506;ClippingRankSum=0.000;DP=37;ExcessHet=3.0103;FS=0.000;MLEAC=2;MLEAF=1.00;MQ=44.00;MQRankSum=0.000;QD=26.19;ReadPosRankSum=0.609;SOR=0.551	GT:AD:DP:GQ:PL	1/1:1,36:37:75:1699,75,0
3L	14353321	.	C	T	1709.77	.	AC=2;AF=1.00;AN=2;BaseQRankSum=-0.845;ClippingRankSum=0.000;DP=39;ExcessHet=3.0103;FS=0.000;MLEAC=2;MLEAF=1.00;MQ=44.00;MQRankSum=0.000;QD=30.77;ReadPosRankSum=1.656;SOR=1.270	GT:AD:DP:GQ:PL	1/1:2,37:39:42:1738,42,0
3L	14353329	.	T	G	1572.77	.	AC=2;AF=1.00;AN=2;BaseQRankSum=-1.881;ClippingRankSum=0.000;DP=40;ExcessHet=3.0103;FS=0.000;MLEAC=2;MLEAF=1.00;MQ=44.00;MQRankSum=0.000;QD=26.01;ReadPosRankSum=1.863;SOR=1.329	GT:AD:DP:GQ:PL	1/1:2,38:40:33:1601,33,0
3L	14353361	.	G	A	1179.77	.	AC=2;AF=1.00;AN=2;BaseQRankSum=0.742;ClippingRankSum=0.000;DP=44;ExcessHet=3.0103;FS=3.647;MLEAC=2;MLEAF=1.00;MQ=44.00;MQRankSum=0.000;QD=26.81;ReadPosRankSum=-0.158;SOR=0.753	GT:AD:DP:GQ:PL	1/1:1,43:44:99:1208,104,0
3L	14353429	.	A	T	1432.77	.	AC=2;AF=1.00;AN=2;BaseQRankSum=1.450;ClippingRankSum=0.000;DP=54;ExcessHet=3.0103;FS=0.000;MLEAC=2;MLEAF=1.00;MQ=44.00;MQRankSum=0.000;QD=26.53;ReadPosRankSum=0.334;SOR=0.307	GT:AD:DP:GQ:PL	1/1:1,53:54:99:1461,135,0
3L	14353596	.	C	T	1253.77	.	AC=2;AF=1.00;AN=2;DP=50;ExcessHet=3.0103;FS=0.000;MLEAC=2;MLEAF=1.00;MQ=44.00;QD=26.12;SOR=0.693	GT:AD:DP:GQ:PL	1/1:0,48:48:99:1282,143,0
3L	14353752	.	G	GTA	1383.73	.	AC=1;AF=0.500;AN=2;BaseQRankSum=-2.147;ClippingRankSum=0.000;DP=42;ExcessHet=3.0103;FS=0.000;MLEAC=1;MLEAF=0.500;MQ=44.00;MQRankSum=0.000;QD=32.95;ReadPosRankSum=-0.386;SOR=0.798	GT:AD:DP:GQ:PL	0/1:4,38:42:39:1421,0,39
3L	14354018	.	A	G	1696.77	.	AC=1;AF=0.500;AN=2;BaseQRankSum=-0.521;ClippingRankSum=0.000;DP=52;ExcessHet=3.0103;FS=14.482;MLEAC=1;MLEAF=0.500;MQ=44.00;MQRankSum=0.000;QD=32.63;ReadPosRankSum=0.732;SOR=0.787	GT:AD:DP:GQ:PL	0/1:10,42:52:99:1725,0,379
3L	14354021	.	G	C	1696.77	.	AC=1;AF=0.500;AN=2;BaseQRankSum=1.034;ClippingRankSum=0.000;DP=52;ExcessHet=3.0103;FS=14.482;MLEAC=1;MLEAF=0.500;MQ=44.00;MQRankSum=0.000;QD=32.63;ReadPosRankSum=0.685;SOR=0.787	GT:AD:DP:GQ:PL	0/1:10,42:52:99:1725,0,379
3L	14354446	.	TTCTTACCCC	T	1880.73	.	AC=1;AF=0.500;AN=2;BaseQRankSum=0.157;ClippingRankSum=0.000;DP=51;ExcessHet=3.0103;FS=1.647;MLEAC=1;MLEAF=0.500;MQ=43.81;MQRankSum=-0.803;QD=36.70;ReadPosRankSum=1.007;SOR=0.921	GT:AD:DP:GQ:PL	0/1:7,43:50:99:1918,0,206
3L	14354455	.	C	CAAG	1879.73	.	AC=1;AF=0.500;AN=2;BaseQRankSum=-1.392;ClippingRankSum=0.000;DP=51;ExcessHet=3.0103;FS=1.647;MLEAC=1;MLEAF=0.500;MQ=43.81;MQRankSum=-0.803;QD=31.82;ReadPosRankSum=1.469;SOR=0.921	GT:AD:DP:GQ:PL	0/1:7,43:50:99:1917,0,206
3L	14354457	.	G	GA	1912.73	.	AC=1;AF=0.500;AN=2;BaseQRankSum=-0.828;ClippingRankSum=0.000;DP=54;ExcessHet=3.0103;FS=3.655;MLEAC=1;MLEAF=0.500;MQ=43.82;MQRankSum=-0.775;QD=31.04;ReadPosRankSum=-2.965;SOR=1.088	GT:AD:DP:GQ:PL	0/1:7,46:53:99:1950,0,203
3L	14354517	.	A	C	1577.77	.	AC=2;AF=1.00;AN=2;BaseQRankSum=1.000;ClippingRankSum=0.000;DP=71;ExcessHet=3.0103;FS=4.275;MLEAC=2;MLEAF=1.00;MQ=43.68;MQRankSum=-0.613;QD=22.54;ReadPosRankSum=0.057;SOR=0.195	GT:AD:DP:GQ:PL	1/1:5,65:70:95:1606,95,0
3L	14354727	.	T	C	1597.77	.	AC=2;AF=1.00;AN=2;DP=61;ExcessHet=3.0103;FS=0.000;MLEAC=2;MLEAF=1.00;MQ=43.97;QD=26.63;SOR=0.906	GT:AD:DP:GQ:PL	1/1:0,60:60:99:1626,179,0
3L	14354779	.	C	A	1097.77	.	AC=1;AF=0.500;AN=2;BaseQRankSum=0.427;ClippingRankSum=0.000;DP=58;ExcessHet=3.0103;FS=1.368;MLEAC=1;MLEAF=0.500;MQ=44.00;MQRankSum=0.000;QD=19.26;ReadPosRankSum=0.589;SOR=0.467	GT:AD:DP:GQ:PL	0/1:10,47:57:99:1126,0,109
3L	14354799	.	C	T	1090.77	.	AC=1;AF=0.500;AN=2;BaseQRankSum=1.589;ClippingRankSum=0.000;DP=58;ExcessHet=3.0103;FS=2.911;MLEAC=1;MLEAF=0.500;MQ=44.00;MQRankSum=0.000;QD=19.14;ReadPosRankSum=0.542;SOR=0.330	GT:AD:DP:GQ:PL	0/1:11,46:57:99:1119,0,133
3L	14355492	.	C	A	1306.74	.	AC=1;AF=0.500;AN=2;BaseQRankSum=3.586;ClippingRankSum=0.000;DP=63;ExcessHet=3.0103;FS=0.000;MLEAC=1;MLEAF=0.500;MQ=43.97;MQRankSum=-0.334;QD=20.74;ReadPosRankSum=-1.057;SOR=0.622	GT:AD:DP:GQ:PL	0/1:8,55:63:6:1334,0,6
3L	14355753	3L_14355753_SNP	A	C	1012.77	.	AC=1;AF=0.500;AN=2;BaseQRankSum=0.456;ClippingRankSum=0.000;DB;DP=56;ExcessHet=3.0103;FS=1.362;MLEAC=1;MLEAF=0.500;MQ=44.00;MQRankSum=0.000;QD=18.09;ReadPosRankSum=0.000;SOR=0.412	GT:AD:DP:GQ:PL	0/1:10,46:56:84:1041,0,84
3L	14355784	.	G	C	1897.77	.	AC=1;AF=0.500;AN=2;BaseQRankSum=0.464;ClippingRankSum=0.000;DP=55;ExcessHet=3.0103;FS=0.000;MLEAC=1;MLEAF=0.500;MQ=44.00;MQRankSum=0.000;QD=34.50;ReadPosRankSum=0.371;SOR=0.599	GT:AD:DP:GQ:PL	0/1:9,46:55:99:1926,0,253
3L	14355792	.	G	A	1992.77	.	AC=1;AF=0.500;AN=2;BaseQRankSum=1.168;ClippingRankSum=0.000;DP=60;ExcessHet=3.0103;FS=0.000;MLEAC=1;MLEAF=0.500;MQ=44.00;MQRankSum=0.000;QD=33.21;ReadPosRankSum=1.226;SOR=0.776	GT:AD:DP:GQ:PL	0/1:12,48:60:99:2021,0,330
3L	14355812	.	G	A	1914.77	.	AC=1;AF=0.500;AN=2;BaseQRankSum=1.801;ClippingRankSum=0.000;DP=55;ExcessHet=3.0103;FS=0.000;MLEAC=1;MLEAF=0.500;MQ=44.00;MQRankSum=0.000;QD=34.81;ReadPosRankSum=0.240;SOR=0.829	GT:AD:DP:GQ:PL	0/1:10,45:55:99:1943,0,278
3L	14355825	.	C	T	1956.77	.	AC=1;AF=0.500;AN=2;BaseQRankSum=-0.602;ClippingRankSum=0.000;DP=56;ExcessHet=3.0103;FS=3.040;MLEAC=1;MLEAF=0.500;MQ=44.00;MQRankSum=0.000;QD=34.94;ReadPosRankSum=-0.086;SOR=0.645	GT:AD:DP:GQ:PL	0/1:10,46:56:99:1985,0,275
3L	14355834	.	T	A	1962.77	.	AC=1;AF=0.500;AN=2;BaseQRankSum=-0.565;ClippingRankSum=0.000;DP=57;ExcessHet=3.0103;FS=3.078;MLEAC=1;MLEAF=0.500;MQ=44.00;MQRankSum=0.000;QD=34.43;ReadPosRankSum=-0.472;SOR=0.701	GT:AD:DP:GQ:PL	0/1:10,47:57:99:1991,0,272
3L	14355838	.	T	A	1926.77	.	AC=1;AF=0.500;AN=2;BaseQRankSum=-0.342;ClippingRankSum=0.000;DP=57;ExcessHet=3.0103;FS=5.121;MLEAC=1;MLEAF=0.500;MQ=44.00;MQRankSum=0.000;QD=33.80;ReadPosRankSum=-0.598;SOR=0.960	GT:AD:DP:GQ:PL	0/1:10,47:57:99:1955,0,272
3L	14355889	.	C	T	1177.77	.	AC=1;AF=0.500;AN=2;BaseQRankSum=2.234;ClippingRankSum=0.000;DP=59;ExcessHet=3.0103;FS=3.309;MLEAC=1;MLEAF=0.500;MQ=44.00;MQRankSum=0.000;QD=20.31;ReadPosRankSum=-0.835;SOR=1.130	GT:AD:DP:GQ:PL	0/1:9,49:58:73:1206,0,73
3L	14355978	.	C	T	1286.78	.	AC=1;AF=0.500;AN=2;BaseQRankSum=2.732;ClippingRankSum=0.000;DP=61;ExcessHet=3.0103;FS=1.505;MLEAC=1;MLEAF=0.500;MQ=44.00;MQRankSum=0.000;QD=21.09;ReadPosRankSum=-0.312;SOR=0.584	GT	./.
3L	14356407	.	G	A	1167.77	.	AC=2;AF=1.00;AN=2;BaseQRankSum=0.594;ClippingRankSum=0.000;DP=48;ExcessHet=3.0103;FS=3.033;MLEAC=2;MLEAF=1.00;MQ=43.92;MQRankSum=-0.224;QD=24.33;ReadPosRankSum=-1.081;SOR=0.144	GT:AD:DP:GQ:PL	1/1:2,46:48:88:1196,88,0
3L	14356488	.	G	A	1086.77	.	AC=2;AF=1.00;AN=2;DP=41;ExcessHet=3.0103;FS=0.000;MLEAC=2;MLEAF=1.00;MQ=43.76;QD=26.51;SOR=1.075	GT:AD:DP:GQ:PL	1/1:0,41:41:99:1115,122,0
3L	14356577	.	TTGTG	T	1627.73	.	AC=2;AF=1.00;AN=2;BaseQRankSum=1.014;ClippingRankSum=0.000;DP=46;ExcessHet=3.0103;FS=0.000;MLEAC=2;MLEAF=1.00;MQ=43.35;MQRankSum=2.661;QD=28.14;ReadPosRankSum=-0.151;SOR=0.968	GT:AD:DP:GQ:PL	1/1:2,39:41:33:1665,33,0
3L	14356666	.	C	T	1284.77	.	AC=2;AF=1.00;AN=2;DP=48;ExcessHet=3.0103;FS=0.000;MLEAC=2;MLEAF=1.00;MQ=43.33;QD=27.34;SOR=1.022	GT:AD:DP:GQ:PL	1/1:0,47:47:99:1313,141,0
3L	14356848	.	T	C	1443.77	.	AC=2;AF=1.00;AN=2;DP=33;ExcessHet=3.0103;FS=0.000;MLEAC=2;MLEAF=1.00;MQ=42.24;QD=26.59;SOR=0.752	GT:AD:DP:GQ:PL	1/1:0,33:33:99:1472,99,0
3L	14356850	.	GTTTT	G	1479.73	.	AC=2;AF=1.00;AN=2;DP=32;ExcessHet=3.0103;FS=0.000;MLEAC=2;MLEAF=1.00;MQ=42.18;QD=33.09;SOR=0.818	GT:AD:DP:GQ:PL	1/1:0,32:32:99:1517,102,0
3L	14356855	.	T	C	1456.77	.	AC=2;AF=1.00;AN=2;DP=32;ExcessHet=3.0103;FS=0.000;MLEAC=2;MLEAF=1.00;MQ=42.18;QD=34.19;SOR=0.818	GT:AD:DP:GQ:PL	1/1:0,32:32:99:1485,99,0
3L	14356859	.	T	A	1546.77	.	AC=2;AF=1.00;AN=2;DP=34;ExcessHet=3.0103;FS=0.000;MLEAC=2;MLEAF=1.00;MQ=42.11;QD=28.83;SOR=0.811	GT:AD:DP:GQ:PL	1/1:0,34:34:99:1575,105,0
3L	14356877	.	T	G	1681.77	.	AC=2;AF=1.00;AN=2;DP=38;ExcessHet=3.0103;FS=0.000;MLEAC=2;MLEAF=1.00;MQ=42.04;QD=24.72;SOR=0.693	GT:AD:DP:GQ:PL	1/1:0,38:38:99:1710,114,0
3L	14356881	.	A	G	1681.77	.	AC=2;AF=1.00;AN=2;DP=37;ExcessHet=3.0103;FS=0.000;MLEAC=2;MLEAF=1.00;MQ=41.99;QD=35.15;SOR=0.746	GT:AD:DP:GQ:PL	1/1:0,37:37:99:1710,114,0
3L	14356888	.	C	A	1501.77	.	AC=2;AF=1.00;AN=2;DP=33;ExcessHet=3.0103;FS=0.000;MLEAC=2;MLEAF=1.00;MQ=41.80;QD=28.90;SOR=1.022	GT:AD:DP:GQ:PL	1/1:0,33:33:99:1530,102,0
3L	14356899	.	T	C	1501.77	.	AC=2;AF=1.00;AN=2;DP=33;ExcessHet=3.0103;FS=0.000;MLEAC=2;MLEAF=1.00;MQ=41.83;QD=30.44;SOR=1.022	GT:AD:DP:GQ:PL	1/1:0,33:33:99:1530,102,0
3L	14356900	.	G	A	1546.77	.	AC=2;AF=1.00;AN=2;DP=33;ExcessHet=3.0103;FS=0.000;MLEAC=2;MLEAF=1.00;MQ=41.83;QD=32.55;SOR=1.022	GT:AD:DP:GQ:PL	1/1:0,33:33:99:1575,105,0
3L	14356907	.	AATAACTT	A	1492.73	.	AC=2;AF=1.00;AN=2;DP=34;ExcessHet=3.0103;FS=0.000;MLEAC=2;MLEAF=1.00;MQ=41.96;QD=29.01;SOR=0.941	GT:AD:DP:GQ:PL	1/1:0,34:34:99:1530,102,0
3L	14356939	.	A	C	1726.77	.	AC=2;AF=1.00;AN=2;DP=39;ExcessHet=3.0103;FS=0.000;MLEAC=2;MLEAF=1.00;MQ=42.25;QD=28.29;SOR=0.743	GT:AD:DP:GQ:PL	1/1:0,39:39:99:1755,117,0
3L	14356949	.	T	A	1726.77	.	AC=2;AF=1.00;AN=2;DP=38;ExcessHet=3.0103;FS=0.000;MLEAC=2;MLEAF=1.00;MQ=42.42;QD=29.78;SOR=0.693	GT:AD:DP:GQ:PL	1/1:0,38:38:99:1755,117,0
3L	14356960	.	A	AT	1717.73	.	AC=2;AF=1.00;AN=2;DP=39;ExcessHet=3.0103;FS=0.000;MLEAC=2;MLEAF=1.00;MQ=42.44;QD=29.98;SOR=0.743	GT:AD:DP:GQ:PL	1/1:0,39:39:99:1755,117,0
3L	14356973	.	G	A	1861.77	.	AC=2;AF=1.00;AN=2;DP=41;ExcessHet=3.0103;FS=0.000;MLEAC=2;MLEAF=1.00;MQ=42.59;QD=28.14;SOR=0.741	GT:AD:DP:GQ:PL	1/1:0,41:41:99:1890,126,0
3L	14356988	.	T	C	1691.77	.	AC=2;AF=1.00;AN=2;BaseQRankSum=-1.718;ClippingRankSum=0.000;DP=41;ExcessHet=3.0103;FS=0.000;MLEAC=2;MLEAF=1.00;MQ=42.87;MQRankSum=0.745;QD=30.97;ReadPosRankSum=1.227;SOR=0.264	GT:AD:DP:GQ:PL	1/1:1,40:41:95:1720,95,0
3L	14357001	.	C	T	2131.77	.	AC=2;AF=1.00;AN=2;DP=46;ExcessHet=3.0103;FS=0.000;MLEAC=2;MLEAF=1.00;MQ=43.04;QD=31.06;SOR=0.780	GT:AD:DP:GQ:PL	1/1:0,46:46:99:2160,144,0
3L	14357015	.	A	G	1924.77	.	AC=2;AF=1.00;AN=2;DP=42;ExcessHet=3.0103;FS=0.000;MLEAC=2;MLEAF=1.00;MQ=43.25;QD=29.55;SOR=0.788	GT:AD:DP:GQ:PL	1/1:0,42:42:99:1953,135,0
3L	14357096	.	C	T	784.41	.	AC=1;AF=0.500;AN=2;BaseQRankSum=1.378;ClippingRankSum=0.000;DP=37;ExcessHet=3.0103;FS=5.564;MLEAC=1;MLEAF=0.500;MQ=43.60;MQRankSum=-0.738;QD=21.20;ReadPosRankSum=-0.943;SOR=1.492	GT:AD:DP:GQ:PL	0/1:3,34:37:8:812,0,8
3L	14357144	.	T	C	839.77	.	AC=2;AF=1.00;AN=2;DP=33;ExcessHet=3.0103;FS=0.000;MLEAC=2;MLEAF=1.00;MQ=43.61;QD=25.45;SOR=1.542	GT:AD:DP:GQ:PL	1/1:0,33:33:99:868,99,0
3L	14357220	.	A	G	1202.77	.	AC=2;AF=1.00;AN=2;DP=45;ExcessHet=3.0103;FS=0.000;MLEAC=2;MLEAF=1.00;MQ=43.57;QD=26.73;SOR=0.737	GT:AD:DP:GQ:PL	1/1:0,45:45:99:1231,135,0
3L	14357259	.	C	T	2011.77	.	AC=2;AF=1.00;AN=2;BaseQRankSum=0.263;ClippingRankSum=0.000;DP=48;ExcessHet=3.0103;FS=0.000;MLEAC=2;MLEAF=1.00;MQ=43.69;MQRankSum=-0.354;QD=31.50;ReadPosRankSum=1.192;SOR=0.240	GT:AD:DP:GQ:PL	1/1:1,47:48:99:2040,99,0
3L	14357267	.	C	T	1957.77	.	AC=2;AF=1.00;AN=2;BaseQRankSum=-0.340;ClippingRankSum=0.000;DP=47;ExcessHet=3.0103;FS=0.000;MLEAC=2;MLEAF=1.00;MQ=43.73;MQRankSum=-0.318;QD=28.94;ReadPosRankSum=1.033;SOR=0.223	GT:AD:DP:GQ:PL	1/1:1,46:47:60:1986,60,0
3L	14357271	.	CA	C	1973.73	.	AC=2;AF=1.00;AN=2;BaseQRankSum=-1.077;ClippingRankSum=0.000;DP=49;ExcessHet=3.0103;FS=0.000;MLEAC=2;MLEAF=1.00;MQ=43.74;MQRankSum=-0.489;QD=28.96;ReadPosRankSum=1.719;SOR=0.735	GT:AD:DP:GQ:PL	1/1:2,47:49:63:2011,63,0
3L	14357589	.	G	A	2606.77	.	AC=1;AF=0.500;AN=2;BaseQRankSum=0.401;ClippingRankSum=0.000;DP=76;ExcessHet=3.0103;FS=0.000;MLEAC=1;MLEAF=0.500;MQ=44.00;MQRankSum=0.000;QD=34.30;ReadPosRankSum=1.509;SOR=0.577	GT:AD:DP:GQ:PL	0/1:11,65:76:99:2635,0,219
3L	14357596	.	T	G	3147.77	.	AC=2;AF=1.00;AN=2;DP=74;ExcessHet=3.0103;FS=0.000;MLEAC=2;MLEAF=1.00;MQ=44.00;QD=37.65;SOR=0.693	GT:AD:DP:GQ:PL	1/1:0,74:74:99:3176,225,0
3L	14357605	.	G	A	2625.77	.	AC=1;AF=0.500;AN=2;BaseQRankSum=0.128;ClippingRankSum=0.000;DP=75;ExcessHet=3.0103;FS=1.331;MLEAC=1;MLEAF=0.500;MQ=44.00;MQRankSum=0.000;QD=30.65;ReadPosRankSum=-0.854;SOR=0.598	GT:AD:DP:GQ:PL	0/1:9,66:75:99:2654,0,170
3L	14357656	.	A	G	3105.77	.	AC=2;AF=1.00;AN=2;DP=71;ExcessHet=3.0103;FS=0.000;MLEAC=2;MLEAF=1.00;MQ=44.00;QD=25.00;SOR=0.840	GT:AD:DP:GQ:PL	1/1:0,71:71:99:3134,217,0
3L	14357665	.	A	C	3048.77	.	AC=2;AF=1.00;AN=2;DP=69;ExcessHet=3.0103;FS=0.000;MLEAC=2;MLEAF=1.00;MQ=44.00;QD=24.49;SOR=0.844	GT:AD:DP:GQ:PL	1/1:0,69:69:99:3077,211,0
3L	14357699	.	G	T	2664.77	.	AC=2;AF=1.00;AN=2;DP=65;ExcessHet=3.0103;FS=0.000;MLEAC=2;MLEAF=1.00;MQ=44.00;QD=27.60;SOR=0.787	GT:AD:DP:GQ:PL	1/1:0,65:65:99:2693,199,0
3L	14357718	.	C	A	2221.77	.	AC=1;AF=0.500;AN=2;BaseQRankSum=0.671;ClippingRankSum=0.000;DP=61;ExcessHet=3.0103;FS=6.540;MLEAC=1;MLEAF=0.500;MQ=44.00;MQRankSum=0.000;QD=26.59;ReadPosRankSum=-0.442;SOR=0.103	GT:AD:DP:GQ:PL	0/1:7,54:61:99:2250,0,109
3L	14357725	.	C	T	2159.77	.	AC=1;AF=0.500;AN=2;BaseQRankSum=2.899;ClippingRankSum=0.000;DP=58;ExcessHet=3.0103;FS=4.151;MLEAC=1;MLEAF=0.500;MQ=44.00;MQRankSum=0.000;QD=34.54;ReadPosRankSum=-0.818;SOR=0.160	GT:AD:DP:GQ:PL	0/1:6,52:58:99:2188,0,118
3L	14357733	.	C	G	66.77	.	AC=1;AF=0.500;AN=2;BaseQRankSum=-0.592;ClippingRankSum=0.000;DP=56;ExcessHet=3.0103;FS=6.521;MLEAC=1;MLEAF=0.500;MQ=44.00;MQRankSum=0.000;QD=1.19;ReadPosRankSum=0.490;SOR=2.030	GT:AD:DP:GQ:PL	0/1:50,6:56:95:95,0,2149
3L	14357740	.	T	A	2129.77	.	AC=1;AF=0.500;AN=2;BaseQRankSum=2.054;ClippingRankSum=0.000;DP=59;ExcessHet=3.0103;FS=6.396;MLEAC=1;MLEAF=0.500;MQ=44.00;MQRankSum=0.000;QD=29.61;ReadPosRankSum=0.164;SOR=0.138	GT:AD:DP:GQ:PL	0/1:7,52:59:99:2158,0,118
3L	14357747	.	G	A	2740.77	.	AC=2;AF=1.00;AN=2;DP=63;ExcessHet=3.0103;FS=0.000;MLEAC=2;MLEAF=1.00;MQ=44.00;QD=30.74;SOR=1.179	GT:AD:DP:GQ:PL	1/1:0,63:63:99:2769,193,0
3L	14357789	.	T	G	1451.77	.	AC=2;AF=1.00;AN=2;BaseQRankSum=-0.126;ClippingRankSum=0.000;DP=67;ExcessHet=3.0103;FS=3.991;MLEAC=2;MLEAF=1.00;MQ=43.97;MQRankSum=-0.261;QD=21.67;ReadPosRankSum=-1.395;SOR=0.228	GT:AD:DP:GQ:PL	1/1:6,61:67:36:1480,36,0
3L	14358056	.	C	CT	314.14	.	AC=2;AF=1.00;AN=2;BaseQRankSum=0.756;ClippingRankSum=0.000;DP=32;ExcessHet=3.0103;FS=0.000;MLEAC=2;MLEAF=1.00;MQ=43.85;MQRankSum=0.000;QD=13.09;ReadPosRankSum=-0.954;SOR=0.437	GT:AD:DP:GQ:PL	1/1:3,21:24:10:351,10,0
3L	14358138	.	G	A	1846.77	.	AC=2;AF=1.00;AN=2;DP=42;ExcessHet=3.0103;FS=0.000;MLEAC=2;MLEAF=1.00;MQ=43.95;QD=30.19;SOR=0.788	GT:AD:DP:GQ:PL	1/1:0,42:42:99:1875,126,0
3L	14358139	.	G	A	1846.77	.	AC=2;AF=1.00;AN=2;DP=41;ExcessHet=3.0103;FS=0.000;MLEAC=2;MLEAF=1.00;MQ=44.00;QD=28.24;SOR=0.843	GT:AD:DP:GQ:PL	1/1:0,41:41:99:1875,126,0
3L	14358452	.	C	A	1126.03	.	AC=2;AF=1.00;AN=2;BaseQRankSum=-0.014;ClippingRankSum=0.000;DP=55;ExcessHet=3.0103;FS=1.710;MLEAC=2;MLEAF=1.00;MQ=43.96;MQRankSum=-0.295;QD=20.85;ReadPosRankSum=1.097;SOR=0.352	GT:AD:DP:GQ:PL	1/1:6,48:54:12:1154,12,0
3L	14358484	.	C	A	1588.77	.	AC=1;AF=0.500;AN=2;BaseQRankSum=1.505;ClippingRankSum=0.000;DP=48;ExcessHet=3.0103;FS=0.000;MLEAC=1;MLEAF=0.500;MQ=44.00;MQRankSum=0.000;QD=33.80;ReadPosRankSum=-1.364;SOR=0.680	GT:AD:DP:GQ:PL	0/1:5,42:47:84:1617,0,84
3L	14358500	.	G	T	1668.77	.	AC=1;AF=0.500;AN=2;BaseQRankSum=2.236;ClippingRankSum=0.000;DP=52;ExcessHet=3.0103;FS=1.672;MLEAC=1;MLEAF=0.500;MQ=43.96;MQRankSum=-0.304;QD=32.72;ReadPosRankSum=-0.848;SOR=1.154	GT:AD:DP:GQ:PL	0/1:6,45:51:98:1697,0,98
3L	14358583	.	A	G	1699.77	.	AC=2;AF=1.00;AN=2;DP=63;ExcessHet=3.0103;FS=0.000;MLEAC=2;MLEAF=1.00;MQ=43.97;QD=26.98;SOR=0.724	GT:AD:DP:GQ:PL	1/1:0,63:63:99:1728,189,0
3L	14358840	.	T	TTCTCGAC	1698.73	.	AC=1;AF=0.500;AN=2;BaseQRankSum=0.772;ClippingRankSum=0.000;DP=47;ExcessHet=3.0103;FS=7.286;MLEAC=1;MLEAF=0.500;MQ=44.00;MQRankSum=0.000;QD=32.66;ReadPosRankSum=0.000;SOR=0.455	GT:AD:DP:GQ:PL	0/1:6,40:46:99:1736,0,124
3L	14359270	.	A	C	1376.77	.	AC=2;AF=1.00;AN=2;DP=54;ExcessHet=3.0103;FS=0.000;MLEAC=2;MLEAF=1.00;MQ=43.96;QD=25.50;SOR=0.846	GT:AD:DP:GQ:PL	1/1:0,54:54:99:1405,160,0
3L	14359364	.	T	A	1459.77	.	AC=2;AF=1.00;AN=2;BaseQRankSum=-0.192;ClippingRankSum=0.000;DP=59;ExcessHet=3.0103;FS=3.087;MLEAC=2;MLEAF=1.00;MQ=43.90;MQRankSum=-0.204;QD=25.61;ReadPosRankSum=0.153;SOR=0.169	GT:AD:DP:GQ:PL	1/1:2,55:57:99:1488,115,0
3L	14359448	.	TTATCAAATATC	T	1594.73	.	AC=1;AF=0.500;AN=2;BaseQRankSum=1.339;ClippingRankSum=0.000;DP=52;ExcessHet=3.0103;FS=6.640;MLEAC=1;MLEAF=0.500;MQ=43.92;MQRankSum=-0.359;QD=33.93;ReadPosRankSum=0.269;SOR=0.881	GT:AD:DP:GQ:PL	0/1:7,40:47:99:1632,0,173
3L	14359502	.	G	A	1518.77	.	AC=2;AF=1.00;AN=2;DP=51;ExcessHet=3.0103;FS=0.000;MLEAC=2;MLEAF=1.00;MQ=43.96;QD=29.78;SOR=0.900	GT:AD:DP:GQ:PL	1/1:0,51:51:99:1547,153,0
3L	14359508	.	C	A	44.77	.	AC=1;AF=0.500;AN=2;BaseQRankSum=-0.377;ClippingRankSum=0.000;DP=51;ExcessHet=3.0103;FS=5.706;MLEAC=1;MLEAF=0.500;MQ=43.96;MQRankSum=0.485;QD=0.88;ReadPosRankSum=0.531;SOR=1.789	GT:AD:DP:GQ:PL	0/1:43,8:51:73:73,0,1083
3L	14359540	.	T	TA	902.73	.	AC=1;AF=0.500;AN=2;BaseQRankSum=-1.705;ClippingRankSum=0.000;DP=58;ExcessHet=3.0103;FS=6.892;MLEAC=1;MLEAF=0.500;MQ=44.00;MQRankSum=0.000;QD=15.84;ReadPosRankSum=-0.677;SOR=0.113	GT:AD:DP:GQ:PL	0/1:6,51:57:99:940,0,100
3L	14359660	.	C	T	1339.77	.	AC=2;AF=1.00;AN=2;BaseQRankSum=2.114;ClippingRankSum=0.000;DP=59;ExcessHet=3.0103;FS=4.110;MLEAC=2;MLEAF=1.00;MQ=44.00;MQRankSum=0.000;QD=22.71;ReadPosRankSum=0.851;SOR=1.082	GT:AD:DP:GQ:PL	1/1:5,54:59:56:1368,56,0
3L	14359727	.	C	A	40.77	.	AC=1;AF=0.500;AN=2;BaseQRankSum=-0.356;ClippingRankSum=0.000;DP=63;ExcessHet=3.0103;FS=7.360;MLEAC=1;MLEAF=0.500;MQ=44.00;MQRankSum=0.000;QD=0.65;ReadPosRankSum=2.201;SOR=1.546	GT:AD:DP:GQ:PL	0/1:53,10:63:69:69,0,1224
3L	14359738	.	G	T	1142.77	.	AC=1;AF=0.500;AN=2;BaseQRankSum=0.083;ClippingRankSum=0.000;DP=60;ExcessHet=3.0103;FS=7.433;MLEAC=1;MLEAF=0.500;MQ=43.97;MQRankSum=-0.407;QD=19.37;ReadPosRankSum=-2.052;SOR=0.549	GT:AD:DP:GQ:PL	0/1:10,49:59:87:1171,0,87
3L	14360183	.	A	T	1038.77	.	AC=1;AF=0.500;AN=2;BaseQRankSum=-0.059;ClippingRankSum=0.000;DP=51;ExcessHet=3.0103;FS=13.460;MLEAC=1;MLEAF=0.500;MQ=44.00;MQRankSum=0.000;QD=20.78;ReadPosRankSum=1.306;SOR=0.670	GT:AD:DP:GQ:PL	0/1:7,43:50:47:1067,0,47
3L	14360426	.	C	T	60.77	.	AC=1;AF=0.500;AN=2;BaseQRankSum=3.214;ClippingRankSum=0.000;DP=55;ExcessHet=3.0103;FS=8.035;MLEAC=1;MLEAF=0.500;MQ=44.00;MQRankSum=0.000;QD=1.10;ReadPosRankSum=0.820;SOR=1.250	GT:AD:DP:GQ:PL	0/1:46,9:55:89:89,0,1083
3L	14360490	.	AAC	A	1565.73	.	AC=2;AF=1.00;AN=2;BaseQRankSum=0.021;ClippingRankSum=0.000;DP=51;ExcessHet=3.0103;FS=2.569;MLEAC=2;MLEAF=1.00;MQ=44.00;MQRankSum=0.000;QD=30.70;ReadPosRankSum=-0.701;SOR=1.133	GT:AD:DP:GQ:PL	1/1:3,48:51:46:1603,46,0
3L	14360622	.	C	T	1269.90	.	AC=1;AF=0.500;AN=2;BaseQRankSum=-0.924;ClippingRankSum=0.000;DP=61;ExcessHet=3.0103;FS=0.000;MLEAC=1;MLEAF=0.500;MQ=43.97;MQRankSum=-0.309;QD=20.82;ReadPosRankSum=-1.103;SOR=0.527	GT:AD:DP:GQ:PL	0/1:7,54:61:15:1298,0,15
3L	14361130	.	C	T	1901.77	.	AC=1;AF=0.500;AN=2;BaseQRankSum=0.815;ClippingRankSum=0.000;DP=57;ExcessHet=3.0103;FS=1.608;MLEAC=1;MLEAF=0.500;MQ=44.00;MQRankSum=0.000;QD=33.36;ReadPosRankSum=0.596;SOR=0.802	GT:AD:DP:GQ:PL	0/1:7,50:57:99:1930,0,168
3L	14361151	.	C	A	1969.77	.	AC=1;AF=0.500;AN=2;BaseQRankSum=-0.236;ClippingRankSum=0.000;DP=61;ExcessHet=3.0103;FS=0.000;MLEAC=1;MLEAF=0.500;MQ=44.00;MQRankSum=0.000;QD=32.29;ReadPosRankSum=0.227;SOR=0.981	GT:AD:DP:GQ:PL	0/1:8,53:61:99:1998,0,184
3L	14361371	.	C	T	1367.53	.	AC=1;AF=0.500;AN=2;BaseQRankSum=1.283;ClippingRankSum=0.000;DP=59;ExcessHet=3.0103;FS=4.905;MLEAC=1;MLEAF=0.500;MQ=43.95;MQRankSum=3.776;QD=23.18;ReadPosRankSum=0.622;SOR=0.636	GT:AD:DP:GQ:PL	0/1:4,55:59:3:1394,0,3
3L	14361418	.	C	T	1516.77	.	AC=2;AF=1.00;AN=2;BaseQRankSum=1.930;ClippingRankSum=0.000;DP=63;ExcessHet=3.0103;FS=0.000;MLEAC=2;MLEAF=1.00;MQ=43.97;MQRankSum=-0.092;QD=24.87;ReadPosRankSum=0.914;SOR=0.796	GT:AD:DP:GQ:PL	1/1:2,59:61:99:1545,130,0
3L	14361641	.	T	C	1311.77	.	AC=2;AF=1.00;AN=2;DP=49;ExcessHet=3.0103;FS=0.000;MLEAC=2;MLEAF=1.00;MQ=43.96;QD=26.77;SOR=1.007	GT:AD:DP:GQ:PL	1/1:0,49:49:99:1340,147,0
3L	14362012	.	T	C	2719.77	.	AC=2;AF=1.00;AN=2;DP=61;ExcessHet=3.0103;FS=0.000;MLEAC=2;MLEAF=1.00;MQ=44.75;QD=27.71;SOR=1.107	GT:AD:DP:GQ:PL	1/1:0,61:61:99:2748,190,0
3L	14362015	.	A	T	2719.77	.	AC=2;AF=1.00;AN=2;DP=61;ExcessHet=3.0103;FS=0.000;MLEAC=2;MLEAF=1.00;MQ=44.75;QD=32.29;SOR=1.197	GT:AD:DP:GQ:PL	1/1:0,61:61:99:2748,190,0
3L	14362022	.	T	TAA	1563.73	.	AC=2;AF=1.00;AN=2;DP=57;ExcessHet=3.0103;FS=0.000;MLEAC=2;MLEAF=1.00;MQ=44.80;QD=30.07;SOR=1.609	GT:AD:DP:GQ:PL	1/1:0,52:52:99:1601,160,0
3L	14362039	.	T	A	1305.77	.	AC=2;AF=1.00;AN=2;DP=49;ExcessHet=3.0103;FS=0.000;MLEAC=2;MLEAF=1.00;MQ=44.07;QD=26.65;SOR=1.345	GT:AD:DP:GQ:PL	1/1:0,49:49:99:1334,147,0
3L	14362058	.	G	C	1326.77	.	AC=2;AF=1.00;AN=2;DP=51;ExcessHet=3.0103;FS=0.000;MLEAC=2;MLEAF=1.00;MQ=44.07;QD=26.02;SOR=0.994	GT:AD:DP:GQ:PL	1/1:0,51:51:99:1355,152,0
3L	14362219	.	C	G	1296.77	.	AC=2;AF=1.00;AN=2;DP=48;ExcessHet=3.0103;FS=0.000;MLEAC=2;MLEAF=1.00;MQ=43.82;QD=27.59;SOR=0.735	GT:AD:DP:GQ:PL	1/1:0,47:47:99:1325,141,0
3L	14362303	.	C	CT	1015.73	.	AC=2;AF=1.00;AN=2;DP=45;ExcessHet=3.0103;FS=0.000;MLEAC=2;MLEAF=1.00;MQ=43.96;QD=22.57;SOR=1.880	GT:AD:DP:GQ:PL	1/1:0,45:45:99:1053,137,0
3L	14362351	.	T	C	1104.77	.	AC=2;AF=1.00;AN=2;DP=42;ExcessHet=3.0103;FS=0.000;MLEAC=2;MLEAF=1.00;MQ=43.91;QD=26.30;SOR=2.303	GT:AD:DP:GQ:PL	1/1:0,42:42:99:1133,125,0
3L	14362419	.	GT	G	652.73	.	AC=2;AF=1.00;AN=2;BaseQRankSum=1.361;ClippingRankSum=0.000;DP=46;ExcessHet=3.0103;FS=7.586;MLEAC=2;MLEAF=1.00;MQ=43.87;MQRankSum=-0.246;QD=15.18;ReadPosRankSum=1.400;SOR=0.859	GT:AD:DP:GQ:PL	1/1:2,41:43:85:690,85,0
3L	14362680	.	A	G	1274.77	.	AC=2;AF=1.00;AN=2;BaseQRankSum=-1.261;ClippingRankSum=0.000;DP=57;ExcessHet=3.0103;FS=0.000;MLEAC=2;MLEAF=1.00;MQ=44.00;MQRankSum=0.000;QD=22.36;ReadPosRankSum=-0.222;SOR=1.077	GT:AD:DP:GQ:PL	1/1:4,53:57:58:1303,58,0
3L	14363142	.	G	C	1447.77	.	AC=2;AF=1.00;AN=2;BaseQRankSum=1.443;ClippingRankSum=0.000;DP=66;ExcessHet=3.0103;FS=1.661;MLEAC=2;MLEAF=1.00;MQ=44.00;MQRankSum=0.000;QD=21.94;ReadPosRankSum=0.112;SOR=1.160	GT:AD:DP:GQ:PL	1/1:6,60:66:37:1476,37,0
3L	14363593	.	C	T	1990.77	.	AC=2;AF=1.00;AN=2;DP=46;ExcessHet=3.0103;FS=0.000;MLEAC=2;MLEAF=1.00;MQ=44.00;QD=30.49;SOR=0.976	GT:AD:DP:GQ:PL	1/1:0,46:46:99:2019,141,0
3L	14363611	.	T	C	2043.77	.	AC=2;AF=1.00;AN=2;DP=46;ExcessHet=3.0103;FS=0.000;MLEAC=2;MLEAF=1.00;MQ=44.00;QD=28.65;SOR=0.874	GT:AD:DP:GQ:PL	1/1:0,46:46:99:2072,141,0
3L	14363616	.	G	A	1113.77	.	AC=2;AF=1.00;AN=2;BaseQRankSum=3.275;ClippingRankSum=0.000;DP=48;ExcessHet=3.0103;FS=2.147;MLEAC=2;MLEAF=1.00;MQ=44.00;MQRankSum=0.000;QD=23.20;ReadPosRankSum=-1.393;SOR=0.223	GT:AD:DP:GQ:PL	1/1:4,44:48:40:1142,40,0
3L	14363664	.	T	C	1231.77	.	AC=2;AF=1.00;AN=2;DP=47;ExcessHet=3.0103;FS=0.000;MLEAC=2;MLEAF=1.00;MQ=44.00;QD=26.21;SOR=0.919	GT:AD:DP:GQ:PL	1/1:0,47:47:99:1260,140,0
3L	14363715	.	A	G	1428.77	.	AC=2;AF=1.00;AN=2;DP=55;ExcessHet=3.0103;FS=0.000;MLEAC=2;MLEAF=1.00;MQ=44.00;QD=25.98;SOR=0.729	GT:AD:DP:GQ:PL	1/1:0,55:55:99:1457,163,0
3L	14363831	.	C	T	1459.77	.	AC=2;AF=1.00;AN=2;BaseQRankSum=0.296;ClippingRankSum=0.000;DP=65;ExcessHet=3.0103;FS=0.000;MLEAC=2;MLEAF=1.00;MQ=44.00;MQRankSum=0.000;QD=22.46;ReadPosRankSum=-0.207;SOR=0.962	GT:AD:DP:GQ:PL	1/1:5,60:65:60:1488,60,0
3L	14363855	.	G	A	1167.79	.	AC=2;AF=1.00;AN=2;BaseQRankSum=0.848;ClippingRankSum=0.000;DP=54;ExcessHet=3.0103;FS=0.000;MLEAC=2;MLEAF=1.00;MQ=44.00;MQRankSum=0.000;QD=22.03;ReadPosRankSum=1.166;SOR=0.915	GT:AD:DP:GQ:PL	1/1:5,48:53:22:1196,22,0
3L	14363899	.	T	G	1029.18	.	AC=2;AF=1.00;AN=2;BaseQRankSum=0.703;ClippingRankSum=0.000;DP=49;ExcessHet=3.0103;FS=1.957;MLEAC=2;MLEAF=1.00;MQ=44.00;MQRankSum=0.000;QD=21.44;ReadPosRankSum=0.553;SOR=0.307	GT:AD:DP:GQ:PL	1/1:5,43:48:10:1057,10,0
3L	14364057	.	A	G	1191.82	.	AC=1;AF=0.500;AN=2;BaseQRankSum=1.848;ClippingRankSum=0.000;DP=57;ExcessHet=3.0103;FS=1.608;MLEAC=1;MLEAF=0.500;MQ=44.00;MQRankSum=0.000;QD=20.91;ReadPosRankSum=1.271;SOR=0.802	GT:AD:DP:GQ:PL	0/1:7,50:57:19:1220,0,19
3L	14364174	.	G	A	2054.77	.	AC=1;AF=0.500;AN=2;BaseQRankSum=1.879;ClippingRankSum=0.000;DP=58;ExcessHet=3.0103;FS=4.293;MLEAC=1;MLEAF=0.500;MQ=44.00;MQRankSum=0.000;QD=28.60;ReadPosRankSum=-0.038;SOR=0.195	GT:AD:DP:GQ:PL	0/1:5,52:57:99:2083,0,186
3L	14364188	.	G	C	2052.77	.	AC=1;AF=0.500;AN=2;BaseQRankSum=-0.167;ClippingRankSum=0.000;DP=53;ExcessHet=3.0103;FS=2.114;MLEAC=1;MLEAF=0.500;MQ=44.00;MQRankSum=0.000;QD=33.82;ReadPosRankSum=1.495;SOR=0.257	GT:AD:DP:GQ:PL	0/1:4,48:52:99:2081,0,164
3L	14364196	.	T	A	2052.77	.	AC=1;AF=0.500;AN=2;BaseQRankSum=-1.687;ClippingRankSum=0.000;DP=56;ExcessHet=3.0103;FS=0.000;MLEAC=1;MLEAF=0.500;MQ=44.00;MQRankSum=0.000;QD=31.51;ReadPosRankSum=1.902;SOR=0.504	GT:AD:DP:GQ:PL	0/1:5,50:55:99:2081,0,275
3L	14364212	.	A	T	1949.77	.	AC=1;AF=0.500;AN=2;BaseQRankSum=0.756;ClippingRankSum=0.000;DP=54;ExcessHet=3.0103;FS=0.000;MLEAC=1;MLEAF=0.500;MQ=44.00;MQRankSum=0.000;QD=29.08;ReadPosRankSum=-0.348;SOR=0.733	GT:AD:DP:GQ:PL	0/1:4,49:53:89:1978,0,89
3L	14364334	.	T	G	1173.77	.	AC=1;AF=0.500;AN=2;BaseQRankSum=-0.904;ClippingRankSum=0.000;DP=58;ExcessHet=3.0103;FS=1.514;MLEAC=1;MLEAF=0.500;MQ=44.00;MQRankSum=0.000;QD=20.24;ReadPosRankSum=1.509;SOR=0.477	GT:AD:DP:GQ:PL	0/1:8,50:58:51:1202,0,51
3L	14364414	.	C	A	1988.77	.	AC=1;AF=0.500;AN=2;BaseQRankSum=0.869;ClippingRankSum=0.000;DP=55;ExcessHet=3.0103;FS=0.000;MLEAC=1;MLEAF=0.500;MQ=44.00;MQRankSum=0.000;QD=24.88;ReadPosRankSum=-1.387;SOR=0.733	GT:AD:DP:GQ:PL	0/1:6,49:55:99:2017,0,105
3L	14364422	.	T	C	1953.77	.	AC=1;AF=0.500;AN=2;BaseQRankSum=0.000;ClippingRankSum=0.000;DP=54;ExcessHet=3.0103;FS=0.000;MLEAC=1;MLEAF=0.500;MQ=44.00;MQRankSum=0.000;QD=32.49;ReadPosRankSum=-1.110;SOR=0.776	GT:AD:DP:GQ:PL	0/1:6,48:54:99:1982,0,108
3L	14364450	.	A	G	1937.77	.	AC=1;AF=0.500;AN=2;BaseQRankSum=-2.980;ClippingRankSum=0.000;DP=59;ExcessHet=3.0103;FS=0.000;MLEAC=1;MLEAF=0.500;MQ=43.97;MQRankSum=-0.347;QD=32.84;ReadPosRankSum=1.983;SOR=0.813	GT:AD:DP:GQ:PL	0/1:8,51:59:99:1966,0,183
3L	14364452	.	A	G	1937.77	.	AC=1;AF=0.500;AN=2;BaseQRankSum=-1.167;ClippingRankSum=0.000;DP=57;ExcessHet=3.0103;FS=0.000;MLEAC=1;MLEAF=0.500;MQ=43.97;MQRankSum=-0.321;QD=34.00;ReadPosRankSum=1.518;SOR=0.558	GT:AD:DP:GQ:PL	0/1:7,50:57:99:1966,0,183
3L	14364824	.	CAA	C	1746.73	.	AC=1;AF=0.500;AN=2;BaseQRankSum=0.158;ClippingRankSum=0.000;DP=51;ExcessHet=3.0103;FS=9.301;MLEAC=1;MLEAF=0.500;MQ=43.81;MQRankSum=-0.915;QD=34.93;ReadPosRankSum=-0.350;SOR=0.085	GT:AD:DP:GQ:PL	0/1:7,43:50:99:1784,0,224
3L	14364834	.	A	C	1923.77	.	AC=1;AF=0.500;AN=2;BaseQRankSum=-0.014;ClippingRankSum=0.000;DP=54;ExcessHet=3.0103;FS=6.580;MLEAC=1;MLEAF=0.500;MQ=43.78;MQRankSum=-0.970;QD=31.17;ReadPosRankSum=-0.335;SOR=0.116	GT:AD:DP:GQ:PL	0/1:7,47:54:99:1952,0,212
3L	14364842	.	G	GGC	2150.73	.	AC=1;AF=0.500;AN=2;BaseQRankSum=1.244;ClippingRankSum=0.000;DP=55;ExcessHet=3.0103;FS=6.524;MLEAC=1;MLEAF=0.500;MQ=43.79;MQRankSum=-0.959;QD=28.64;ReadPosRankSum=-0.404;SOR=0.124	GT:AD:DP:GQ:PL	0/1:7,48:55:99:2188,0,194
3L	14364843	.	A	ATGAG	2150.73	.	AC=1;AF=0.500;AN=2;BaseQRankSum=2.825;ClippingRankSum=0.000;DP=58;ExcessHet=3.0103;FS=6.465;MLEAC=1;MLEAF=0.500;MQ=43.80;MQRankSum=-0.927;QD=24.21;ReadPosRankSum=-0.669;SOR=0.130	GT:AD:DP:GQ:PL	0/1:7,51:58:99:2188,0,194
3L	14364847	.	T	G	2061.77	.	AC=1;AF=0.500;AN=2;BaseQRankSum=2.181;ClippingRankSum=0.000;DP=58;ExcessHet=3.0103;FS=6.465;MLEAC=1;MLEAF=0.500;MQ=43.80;MQRankSum=-0.927;QD=31.68;ReadPosRankSum=-0.812;SOR=0.130	GT:AD:DP:GQ:PL	0/1:7,51:58:99:2090,0,200
3L	14364940	.	T	A	2094.77	.	AC=1;AF=0.500;AN=2;BaseQRankSum=0.069;ClippingRankSum=0.000;DP=55;ExcessHet=3.0103;FS=4.755;MLEAC=1;MLEAF=0.500;MQ=43.89;MQRankSum=-0.453;QD=30.50;ReadPosRankSum=0.162;SOR=0.537	GT:AD:DP:GQ:PL	0/1:4,51:55:29:2123,0,29
3L	14364943	.	C	A	2136.78	.	AC=1;AF=0.500;AN=2;BaseQRankSum=-0.228;ClippingRankSum=0.000;DP=54;ExcessHet=3.0103;FS=4.657;MLEAC=1;MLEAF=0.500;MQ=43.89;MQRankSum=-0.458;QD=34.72;ReadPosRankSum=0.397;SOR=0.477	GT:AD:DP:GQ:PL	0/1:4,50:54:26:2165,0,26
3L	14364954	.	A	G	2176.77	.	AC=2;AF=1.00;AN=2;BaseQRankSum=-0.415;ClippingRankSum=0.000;DP=54;ExcessHet=3.0103;FS=2.191;MLEAC=2;MLEAF=1.00;MQ=43.89;MQRankSum=-0.381;QD=36.91;ReadPosRankSum=-0.756;SOR=0.530	GT:AD:DP:GQ:PL	1/1:3,51:54:30:2205,30,0
3L	14364976	.	G	A	2249.77	.	AC=2;AF=1.00;AN=2;BaseQRankSum=-0.059;ClippingRankSum=0.000;DP=55;ExcessHet=3.0103;FS=2.325;MLEAC=2;MLEAF=1.00;MQ=43.96;MQRankSum=-0.160;QD=32.08;ReadPosRankSum=-0.315;SOR=0.697	GT:AD:DP:GQ:PL	1/1:3,52:55:36:2278,36,0
3L	14364999	.	T	C	1963.53	.	AC=2;AF=1.00;AN=2;BaseQRankSum=0.206;ClippingRankSum=0.000;DP=55;ExcessHet=3.0103;FS=0.000;MLEAC=2;MLEAF=1.00;MQ=43.96;MQRankSum=-0.210;QD=25.02;ReadPosRankSum=0.930;SOR=1.094	GT:AD:DP:GQ:PL	1/1:4,51:55:3:1990,3,0
3L	14365131	.	C	G	1070.77	.	AC=2;AF=1.00;AN=2;BaseQRankSum=-2.102;ClippingRankSum=0.000;DP=50;ExcessHet=3.0103;FS=8.856;MLEAC=2;MLEAF=1.00;MQ=43.62;MQRankSum=-0.489;QD=22.31;ReadPosRankSum=-0.341;SOR=0.055	GT:AD:DP:GQ:PL	1/1:4,44:48:29:1099,29,0
3L	14365247	.	G	A	1033.56	.	AC=2;AF=1.00;AN=2;BaseQRankSum=2.506;ClippingRankSum=0.000;DP=49;ExcessHet=3.0103;FS=2.031;MLEAC=2;MLEAF=1.00;MQ=44.00;MQRankSum=0.000;QD=21.99;ReadPosRankSum=-1.472;SOR=1.435	GT:AD:DP:GQ:PL	1/1:5,42:47:7:1061,7,0
3L	14365478	.	A	AGT	1813.73	.	AC=1;AF=0.500;AN=2;BaseQRankSum=-0.205;ClippingRankSum=0.000;DP=56;ExcessHet=3.0103;FS=0.000;MLEAC=1;MLEAF=0.500;MQ=43.93;MQRankSum=-0.402;QD=32.39;ReadPosRankSum=0.173;SOR=0.534	GT:AD:DP:GQ:PL	0/1:5,51:56:38:1851,0,38
3L	14365512	.	AT	A	1154.73	.	AC=2;AF=1.00;AN=2;DP=53;ExcessHet=3.0103;FS=0.000;MLEAC=2;MLEAF=1.00;MQ=43.96;QD=22.21;SOR=0.770	GT:AD:DP:GQ:PL	1/1:0,52:52:99:1192,155,0
3L	14365698	.	C	G	1222.77	.	AC=2;AF=1.00;AN=2;DP=46;ExcessHet=3.0103;FS=0.000;MLEAC=2;MLEAF=1.00;MQ=43.45;QD=27.17;SOR=0.737	GT:AD:DP:GQ:PL	1/1:0,45:45:99:1251,135,0
3L	14365794	.	CA	C	1651.73	.	AC=2;AF=1.00;AN=2;DP=44;ExcessHet=3.0103;FS=0.000;MLEAC=2;MLEAF=1.00;MQ=43.76;QD=35.81;SOR=1.179	GT:AD:DP:GQ:PL	1/1:0,38:38:99:1689,114,0
3L	14365802	.	T	G	1967.77	.	AC=2;AF=1.00;AN=2;DP=49;ExcessHet=3.0103;FS=0.000;MLEAC=2;MLEAF=1.00;MQ=43.70;QD=33.36;SOR=0.883	GT:AD:DP:GQ:PL	1/1:0,44:44:99:1996,135,0
3L	14365805	.	A	G	1943.77	.	AC=2;AF=1.00;AN=2;DP=48;ExcessHet=3.0103;FS=0.000;MLEAC=2;MLEAF=1.00;MQ=43.69;QD=27.88;SOR=0.836	GT:AD:DP:GQ:PL	1/1:0,43:43:99:1972,132,0
3L	14365839	.	T	C	1265.77	.	AC=2;AF=1.00;AN=2;DP=52;ExcessHet=3.0103;FS=0.000;MLEAC=2;MLEAF=1.00;MQ=43.64;QD=26.37;SOR=0.776	GT:AD:DP:GQ:PL	1/1:0,48:48:99:1294,144,0
3L	14365866	.	G	T	1325.77	.	AC=2;AF=1.00;AN=2;DP=49;ExcessHet=3.0103;FS=0.000;MLEAC=2;MLEAF=1.00;MQ=43.43;QD=27.06;SOR=1.007	GT:AD:DP:GQ:PL	1/1:0,49:49:99:1354,147,0
3L	14365883	.	CA	C	2261.73	.	AC=2;AF=1.00;AN=2;DP=53;ExcessHet=3.0103;FS=0.000;MLEAC=2;MLEAF=1.00;MQ=43.40;QD=32.91;SOR=0.941	GT:AD:DP:GQ:PL	1/1:0,52:52:99:2299,162,0
3L	14365885	.	A	T	2270.77	.	AC=2;AF=1.00;AN=2;DP=54;ExcessHet=3.0103;FS=0.000;MLEAC=2;MLEAF=1.00;MQ=43.37;QD=34.48;SOR=0.931	GT:AD:DP:GQ:PL	1/1:0,54:54:99:2299,162,0
3L	14365910	.	T	C	1356.77	.	AC=2;AF=1.00;AN=2;DP=50;ExcessHet=3.0103;FS=0.000;MLEAC=2;MLEAF=1.00;MQ=43.24;QD=27.14;SOR=1.157	GT:AD:DP:GQ:PL	1/1:0,50:50:99:1385,150,0
3L	14365976	.	C	T	1331.77	.	AC=2;AF=1.00;AN=2;DP=49;ExcessHet=3.0103;FS=0.000;MLEAC=2;MLEAF=1.00;MQ=43.45;QD=27.18;SOR=0.733	GT:AD:DP:GQ:PL	1/1:0,49:49:99:1360,147,0
3L	14366029	.	T	A	1603.77	.	AC=2;AF=1.00;AN=2;DP=57;ExcessHet=3.0103;FS=0.000;MLEAC=2;MLEAF=1.00;MQ=43.56;QD=28.14;SOR=1.047	GT:AD:DP:GQ:PL	1/1:0,57:57:99:1632,171,0
3L	14366326	.	A	T	1216.77	.	AC=2;AF=1.00;AN=2;DP=47;ExcessHet=3.0103;FS=0.000;MLEAC=2;MLEAF=1.00;MQ=43.96;QD=26.45;SOR=1.203	GT:AD:DP:GQ:PL	1/1:0,46:46:99:1245,137,0
3L	14366343	.	A	T	1281.77	.	AC=2;AF=1.00;AN=2;DP=52;ExcessHet=3.0103;FS=0.000;MLEAC=2;MLEAF=1.00;MQ=43.96;QD=25.13;SOR=1.201	GT:AD:DP:GQ:PL	1/1:0,51:51:99:1310,151,0
3L	14366572	.	T	G	1391.77	.	AC=1;AF=0.500;AN=2;BaseQRankSum=0.466;ClippingRankSum=0.000;DP=74;ExcessHet=3.0103;FS=0.000;MLEAC=1;MLEAF=0.500;MQ=43.95;MQRankSum=0.000;QD=19.60;ReadPosRankSum=-0.605;SOR=0.710	GT:AD:DP:GQ:PL	0/1:10,61:71:63:1420,0,63
3L	14366676	.	C	T	50.77	.	AC=1;AF=0.500;AN=2;BaseQRankSum=2.084;ClippingRankSum=0.000;DP=77;ExcessHet=3.0103;FS=6.748;MLEAC=1;MLEAF=0.500;MQ=43.97;MQRankSum=0.445;QD=0.66;ReadPosRankSum=-0.343;SOR=1.136	GT:AD:DP:GQ:PL	0/1:66,11:77:79:79,0,1555
3L	14366735	.	A	T	49.77	.	AC=1;AF=0.500;AN=2;BaseQRankSum=0.039;ClippingRankSum=0.000;DP=75;ExcessHet=3.0103;FS=4.809;MLEAC=1;MLEAF=0.500;MQ=44.00;MQRankSum=0.000;QD=0.66;ReadPosRankSum=0.450;SOR=0.550	GT:AD:DP:GQ:PL	0/1:64,11:75:78:78,0,1540
3L	14366779	.	C	T	1595.77	.	AC=2;AF=1.00;AN=2;DP=58;ExcessHet=3.0103;FS=0.000;MLEAC=2;MLEAF=1.00;MQ=44.00;QD=27.51;SOR=1.493	GT:AD:DP:GQ:PL	1/1:0,58:58:99:1624,174,0
3L	14366968	.	T	G	827.56	.	AC=2;AF=1.00;AN=2;BaseQRankSum=-0.280;ClippingRankSum=0.000;DP=40;ExcessHet=3.0103;FS=2.336;MLEAC=2;MLEAF=1.00;MQ=44.00;MQRankSum=0.000;QD=20.69;ReadPosRankSum=0.450;SOR=1.739	GT:AD:DP:GQ:PL	1/1:4,36:40:7:855,7,0
3L	14367388	.	CA	C	2045.73	.	AC=1;AF=0.500;AN=2;BaseQRankSum=-1.460;ClippingRankSum=0.000;DP=55;ExcessHet=3.0103;FS=5.069;MLEAC=1;MLEAF=0.500;MQ=43.96;MQRankSum=0.000;QD=29.10;ReadPosRankSum=1.469;SOR=0.753	GT:AD:DP:GQ:PL	0/1:4,51:55:55:2083,0,55
3L	14367390	.	G	C	781.77	.	AC=1;AF=0.500;AN=2;BaseQRankSum=1.405;ClippingRankSum=0.000;DP=55;ExcessHet=3.0103;FS=4.112;MLEAC=1;MLEAF=0.500;MQ=43.96;MQRankSum=2.739;QD=15.95;ReadPosRankSum=1.358;SOR=0.803	GT:AD:DP:GQ:PL	0/1:6,43:49:99:810,0,116
3L	14367396	.	A	G	820.77	.	AC=1;AF=0.500;AN=2;BaseQRankSum=-2.597;ClippingRankSum=0.000;DP=57;ExcessHet=3.0103;FS=4.015;MLEAC=1;MLEAF=0.500;MQ=43.84;MQRankSum=1.719;QD=15.78;ReadPosRankSum=1.275;SOR=0.700	GT:AD:DP:GQ:PL	0/1:6,46:52:99:849,0,110
3L	14367448	.	A	G	2197.77	.	AC=2;AF=1.00;AN=2;BaseQRankSum=-0.614;ClippingRankSum=0.000;DP=57;ExcessHet=3.0103;FS=3.087;MLEAC=2;MLEAF=1.00;MQ=43.84;MQRankSum=-0.204;QD=28.97;ReadPosRankSum=-0.347;SOR=0.169	GT:AD:DP:GQ:PL	1/1:2,55:57:46:2226,46,0
3L	14367468	.	A	T	2301.18	.	AC=2;AF=1.00;AN=2;BaseQRankSum=-1.611;ClippingRankSum=0.000;DP=56;ExcessHet=3.0103;FS=6.193;MLEAC=2;MLEAF=1.00;MQ=43.83;MQRankSum=-0.283;QD=33.89;ReadPosRankSum=0.510;SOR=0.065	GT:AD:DP:GQ:PL	1/1:3,53:56:10:2329,10,0
3L	14367477	.	G	A	2298.82	.	AC=1;AF=0.500;AN=2;BaseQRankSum=-0.402;ClippingRankSum=0.000;DP=61;ExcessHet=3.0103;FS=9.294;MLEAC=1;MLEAF=0.500;MQ=43.85;MQRankSum=-0.331;QD=29.49;ReadPosRankSum=0.860;SOR=0.042	GT:AD:DP:GQ:PL	0/1:4,57:61:19:2327,0,19
3L	14367589	.	G	A	1355.77	.	AC=1;AF=0.500;AN=2;BaseQRankSum=-0.960;ClippingRankSum=0.000;DP=66;ExcessHet=3.0103;FS=5.891;MLEAC=1;MLEAF=0.500;MQ=43.97;MQRankSum=0.000;QD=20.86;ReadPosRankSum=0.938;SOR=0.343	GT:AD:DP:GQ:PL	0/1:8,57:65:38:1384,0,38
3L	14367858	.	G	A	1330.77	.	AC=2;AF=1.00;AN=2;BaseQRankSum=0.927;ClippingRankSum=0.000;DP=58;ExcessHet=3.0103;FS=0.000;MLEAC=2;MLEAF=1.00;MQ=44.00;MQRankSum=0.000;QD=23.35;ReadPosRankSum=1.115;SOR=0.892	GT:AD:DP:GQ:PL	1/1:4,53:57:61:1359,61,0
3L	14367889	.	TGCA	T	2250.27	.	AC=2;AF=1.00;AN=2;BaseQRankSum=2.030;ClippingRankSum=0.000;DP=59;ExcessHet=3.0103;FS=4.519;MLEAC=2;MLEAF=1.00;MQ=43.95;MQRankSum=-0.202;QD=30.79;ReadPosRankSum=0.513;SOR=0.395	GT:AD:DP:GQ:PL	1/1:4,55:59:1:2285,1,0
3L	14368016	.	A	G	1564.77	.	AC=2;AF=1.00;AN=2;BaseQRankSum=0.800;ClippingRankSum=0.000;DP=67;ExcessHet=3.0103;FS=2.092;MLEAC=2;MLEAF=1.00;MQ=43.89;MQRankSum=-0.189;QD=23.35;ReadPosRankSum=1.393;SOR=0.263	GT:AD:DP:GQ:PL	1/1:4,63:67:96:1593,96,0
3L	14368072	.	ATAACTC	A	2070.73	.	AC=1;AF=0.500;AN=2;BaseQRankSum=0.026;ClippingRankSum=0.000;DP=62;ExcessHet=3.0103;FS=1.642;MLEAC=1;MLEAF=0.500;MQ=44.00;MQRankSum=0.000;QD=30.16;ReadPosRankSum=-0.690;SOR=0.418	GT:AD:DP:GQ:PL	0/1:6,53:59:99:2108,0,172
3L	14368402	.	C	A	1551.77	.	AC=2;AF=1.00;AN=2;BaseQRankSum=3.032;ClippingRankSum=0.000;DP=65;ExcessHet=3.0103;FS=0.000;MLEAC=2;MLEAF=1.00;MQ=43.93;MQRankSum=-0.370;QD=23.87;ReadPosRankSum=-1.643;SOR=0.803	GT:AD:DP:GQ:PL	1/1:5,60:65:81:1580,81,0
3L	14368663	.	ATTCCCAGTC	A	1691.73	.	AC=1;AF=0.500;AN=2;BaseQRankSum=-1.142;ClippingRankSum=0.000;DP=46;ExcessHet=3.0103;FS=0.000;MLEAC=1;MLEAF=0.500;MQ=43.96;MQRankSum=-0.363;QD=25.21;ReadPosRankSum=-0.033;SOR=0.822	GT:AD:DP:GQ:PL	0/1:7,39:46:99:1729,0,983
3L	14368673	.	C	CTGGGAAA	1691.73	.	AC=1;AF=0.500;AN=2;BaseQRankSum=-1.825;ClippingRankSum=0.000;DP=46;ExcessHet=3.0103;FS=0.000;MLEAC=1;MLEAF=0.500;MQ=43.96;MQRankSum=-0.363;QD=26.26;ReadPosRankSum=0.826;SOR=0.822	GT:AD:DP:GQ:PL	0/1:7,39:46:99:1729,0,983
3L	14368909	.	A	AT	599.73	.	AC=2;AF=1.00;AN=2;BaseQRankSum=0.693;ClippingRankSum=0.000;DP=45;ExcessHet=3.0103;FS=2.708;MLEAC=1;MLEAF=0.500;MQ=43.83;MQRankSum=-0.231;QD=15.78;ReadPosRankSum=0.149;SOR=0.223	GT:AD:DP:GQ:PL	1/1:3,35:38:59:565,59,0
3L	14369903	.	T	C	1419.77	.	AC=2;AF=1.00;AN=2;DP=53;ExcessHet=3.0103;FS=0.000;MLEAC=2;MLEAF=1.00;MQ=43.96;QD=26.79;SOR=0.892	GT:AD:DP:GQ:PL	1/1:0,53:53:99:1448,159,0
3L	14370519	.	A	T	39.77	.	AC=1;AF=0.500;AN=2;BaseQRankSum=0.705;ClippingRankSum=0.000;DP=52;ExcessHet=3.0103;FS=5.565;MLEAC=1;MLEAF=0.500;MQ=43.85;MQRankSum=0.907;QD=0.76;ReadPosRankSum=1.126;SOR=1.718	GT:AD:DP:GQ:PL	0/1:44,8:52:68:68,0,1092
3L	14370590	.	A	T	2356.77	.	AC=2;AF=1.00;AN=2;DP=54;ExcessHet=3.0103;FS=0.000;MLEAC=2;MLEAF=1.00;MQ=43.35;QD=27.85;SOR=0.808	GT:AD:DP:GQ:PL	1/1:0,53:53:99:2385,160,0
3L	14370596	.	C	T	2428.77	.	AC=2;AF=1.00;AN=2;DP=55;ExcessHet=3.0103;FS=0.000;MLEAC=2;MLEAF=1.00;MQ=43.36;QD=32.64;SOR=0.846	GT:AD:DP:GQ:PL	1/1:0,54:54:99:2457,166,0
3L	14370597	.	C	T	2428.77	.	AC=2;AF=1.00;AN=2;DP=55;ExcessHet=3.0103;FS=0.000;MLEAC=2;MLEAF=1.00;MQ=43.36;QD=30.01;SOR=0.846	GT:AD:DP:GQ:PL	1/1:0,54:54:99:2457,166,0
3L	14370611	.	T	G	1137.77	.	AC=1;AF=0.500;AN=2;BaseQRankSum=-1.686;ClippingRankSum=0.000;DP=60;ExcessHet=3.0103;FS=1.434;MLEAC=1;MLEAF=0.500;MQ=43.38;MQRankSum=-1.939;QD=19.28;ReadPosRankSum=0.886;SOR=0.826	GT:AD:DP:GQ:PL	0/1:9,50:59:75:1166,0,75
3L	14370620	.	T	A	2568.77	.	AC=2;AF=1.00;AN=2;DP=59;ExcessHet=3.0103;FS=0.000;MLEAC=2;MLEAF=1.00;MQ=43.40;QD=30.91;SOR=0.950	GT:AD:DP:GQ:PL	1/1:0,59:59:99:2597,178,0
3L	14370657	.	A	C	2254.77	.	AC=1;AF=0.500;AN=2;BaseQRankSum=-1.192;ClippingRankSum=0.000;DP=69;ExcessHet=3.0103;FS=2.860;MLEAC=1;MLEAF=0.500;MQ=43.40;MQRankSum=-2.184;QD=32.68;ReadPosRankSum=-0.066;SOR=0.330	GT:AD:DP:GQ:PL	0/1:11,58:69:99:2283,0,271
3L	14370680	.	T	C	2289.77	.	AC=1;AF=0.500;AN=2;BaseQRankSum=-1.980;ClippingRankSum=0.000;DP=66;ExcessHet=3.0103;FS=7.328;MLEAC=1;MLEAF=0.500;MQ=43.38;MQRankSum=-2.260;QD=34.69;ReadPosRankSum=-0.895;SOR=0.482	GT:AD:DP:GQ:PL	0/1:11,55:66:99:2318,0,293
3L	14370686	.	AC	A	2280.73	.	AC=1;AF=0.500;AN=2;BaseQRankSum=-0.029;ClippingRankSum=0.000;DP=63;ExcessHet=3.0103;FS=9.712;MLEAC=1;MLEAF=0.500;MQ=43.35;MQRankSum=-2.343;QD=31.32;ReadPosRankSum=-0.969;SOR=0.565	GT:AD:DP:GQ:PL	0/1:11,52:63:99:2318,0,293
3L	14370689	.	T	A	2247.77	.	AC=1;AF=0.500;AN=2;BaseQRankSum=0.588;ClippingRankSum=0.000;DP=63;ExcessHet=3.0103;FS=7.816;MLEAC=1;MLEAF=0.500;MQ=43.35;MQRankSum=-2.212;QD=26.45;ReadPosRankSum=-2.048;SOR=0.782	GT:AD:DP:GQ:PL	0/1:10,53:63:99:2276,0,296
3L	14370698	.	AC	A	2400.73	.	AC=1;AF=0.500;AN=2;BaseQRankSum=-1.170;ClippingRankSum=0.000;DP=66;ExcessHet=3.0103;FS=7.328;MLEAC=1;MLEAF=0.500;MQ=43.33;MQRankSum=-2.338;QD=33.15;ReadPosRankSum=-1.171;SOR=0.482	GT:AD:DP:GQ:PL	0/1:11,55:66:99:2438,0,368
3L	14370702	.	T	TTA	2403.73	.	AC=1;AF=0.500;AN=2;BaseQRankSum=-0.174;ClippingRankSum=0.000;DP=69;ExcessHet=3.0103;FS=12.050;MLEAC=1;MLEAF=0.500;MQ=43.40;MQRankSum=-2.302;QD=34.84;ReadPosRankSum=-2.662;SOR=0.572	GT:AD:DP:GQ:PL	0/1:12,57:69:99:2441,0,326
3L	14370707	.	C	T	2388.77	.	AC=1;AF=0.500;AN=2;BaseQRankSum=2.976;ClippingRankSum=0.000;DP=71;ExcessHet=3.0103;FS=8.704;MLEAC=1;MLEAF=0.500;MQ=43.42;MQRankSum=-2.365;QD=33.64;ReadPosRankSum=-0.580;SOR=0.556	GT:AD:DP:GQ:PL	0/1:13,58:71:99:2417,0,368
3L	14370715	.	A	G	2200.77	.	AC=1;AF=0.500;AN=2;BaseQRankSum=-1.487;ClippingRankSum=0.000;DP=68;ExcessHet=3.0103;FS=8.940;MLEAC=1;MLEAF=0.500;MQ=43.45;MQRankSum=-2.270;QD=32.36;ReadPosRankSum=-0.437;SOR=0.636	GT:AD:DP:GQ:PL	0/1:13,55:68:99:2229,0,380
3L	14370731	.	A	G	2669.77	.	AC=2;AF=1.00;AN=2;DP=66;ExcessHet=3.0103;FS=0.000;MLEAC=2;MLEAF=1.00;MQ=43.67;QD=30.19;SOR=0.754	GT:AD:DP:GQ:PL	1/1:0,66:66:99:2698,202,0
3L	14370771	.	G	A	129.77	.	AC=1;AF=0.500;AN=2;BaseQRankSum=2.761;ClippingRankSum=0.000;DP=63;ExcessHet=3.0103;FS=8.899;MLEAC=1;MLEAF=0.500;MQ=43.74;MQRankSum=0.632;QD=2.06;ReadPosRankSum=-0.187;SOR=1.532	GT:AD:DP:GQ:PL	0/1:50,13:63:99:158,0,1154
3L	14370772	.	G	A	1917.77	.	AC=2;AF=1.00;AN=2;DP=63;ExcessHet=3.0103;FS=0.000;MLEAC=2;MLEAF=1.00;MQ=43.74;QD=30.44;SOR=0.724	GT:AD:DP:GQ:PL	1/1:0,63:63:99:1946,189,0
3L	14371428	.	T	TAA	2525.73	.	AC=1;AF=0.500;AN=2;BaseQRankSum=-1.318;ClippingRankSum=0.000;DP=72;ExcessHet=3.0103;FS=0.000;MLEAC=1;MLEAF=0.500;MQ=44.00;MQRankSum=0.000;QD=26.94;ReadPosRankSum=-0.225;SOR=0.892	GT:AD:DP:GQ:PL	0/1:7,63:70:60:2563,0,60
3L	14371831	.	G	A	1318.77	.	AC=2;AF=1.00;AN=2;DP=49;ExcessHet=3.0103;FS=0.000;MLEAC=2;MLEAF=1.00;MQ=43.96;QD=26.91;SOR=1.112	GT:AD:DP:GQ:PL	1/1:0,49:49:99:1347,147,0
3L	14371867	.	A	C	2235.77	.	AC=1;AF=0.500;AN=2;BaseQRankSum=0.013;ClippingRankSum=0.000;DP=60;ExcessHet=3.0103;FS=0.000;MLEAC=1;MLEAF=0.500;MQ=43.97;MQRankSum=-0.278;QD=29.59;ReadPosRankSum=0.838;SOR=0.931	GT:AD:DP:GQ:PL	0/1:6,54:60:86:2264,0,86
3L	14371874	.	G	A	2242.77	.	AC=1;AF=0.500;AN=2;BaseQRankSum=-0.012;ClippingRankSum=0.000;DP=61;ExcessHet=3.0103;FS=0.000;MLEAC=1;MLEAF=0.500;MQ=43.97;MQRankSum=-0.309;QD=30.36;ReadPosRankSum=1.381;SOR=0.685	GT:AD:DP:GQ:PL	0/1:7,54:61:99:2271,0,128
3L	14371879	.	T	C	2234.77	.	AC=1;AF=0.500;AN=2;BaseQRankSum=1.004;ClippingRankSum=0.000;DP=62;ExcessHet=3.0103;FS=0.000;MLEAC=1;MLEAF=0.500;MQ=43.97;MQRankSum=-0.306;QD=35.04;ReadPosRankSum=1.201;SOR=0.582	GT:AD:DP:GQ:PL	0/1:7,55:62:99:2263,0,128
3L	14371942	.	G	A	1283.77	.	AC=2;AF=1.00;AN=2;BaseQRankSum=1.725;ClippingRankSum=0.000;DP=58;ExcessHet=3.0103;FS=0.000;MLEAC=2;MLEAF=1.00;MQ=43.77;MQRankSum=3.001;QD=22.13;ReadPosRankSum=-1.022;SOR=0.853	GT:AD:DP:GQ:PL	1/1:6,52:58:45:1312,45,0
3L	14371968	3L_14371968_SNP	T	C	1165.78	.	AC=1;AF=0.500;AN=2;BaseQRankSum=-1.819;ClippingRankSum=0.000;DB;DP=56;ExcessHet=3.0103;FS=0.000;MLEAC=1;MLEAF=0.500;MQ=43.77;MQRankSum=2.944;QD=20.82;ReadPosRankSum=0.450;SOR=0.773	GT	./.
3L	14372035	.	T	G	2023.77	.	AC=2;AF=1.00;AN=2;DP=46;ExcessHet=3.0103;FS=0.000;MLEAC=2;MLEAF=1.00;MQ=44.00;QD=30.77;SOR=0.780	GT:AD:DP:GQ:PL	1/1:0,46:46:99:2052,138,0
3L	14372036	.	A	G	2023.77	.	AC=2;AF=1.00;AN=2;DP=46;ExcessHet=3.0103;FS=0.000;MLEAC=2;MLEAF=1.00;MQ=44.00;QD=29.20;SOR=0.780	GT:AD:DP:GQ:PL	1/1:0,46:46:99:2052,138,0
3L	14372443	.	TATTTACTTTTTTCACA	T	2015.73	.	AC=1;AF=0.500;AN=2;BaseQRankSum=-0.880;ClippingRankSum=0.000;DP=57;ExcessHet=3.0103;FS=4.539;MLEAC=1;MLEAF=0.500;MQ=44.00;MQRankSum=0.000;QD=28.54;ReadPosRankSum=0.611;SOR=0.282	GT:AD:DP:GQ:PL	0/1:5,50:55:87:2053,0,87
3L	14372507	.	A	T	1827.77	.	AC=1;AF=0.500;AN=2;BaseQRankSum=-1.346;ClippingRankSum=0.000;DP=51;ExcessHet=3.0103;FS=4.511;MLEAC=1;MLEAF=0.500;MQ=44.00;MQRankSum=0.000;QD=26.71;ReadPosRankSum=-0.998;SOR=0.148	GT:AD:DP:GQ:PL	0/1:5,46:51:83:1856,0,83
3L	14372517	.	T	A	1904.77	.	AC=1;AF=0.500;AN=2;BaseQRankSum=1.968;ClippingRankSum=0.000;DP=54;ExcessHet=3.0103;FS=4.460;MLEAC=1;MLEAF=0.500;MQ=44.00;MQRankSum=0.000;QD=26.48;ReadPosRankSum=-1.627;SOR=0.160	GT:AD:DP:GQ:PL	0/1:5,49:54:74:1933,0,74
3L	14372554	.	A	T	1315.78	.	AC=1;AF=0.500;AN=2;BaseQRankSum=-0.651;ClippingRankSum=0.000;DP=63;ExcessHet=3.0103;FS=11.792;MLEAC=1;MLEAF=0.500;MQ=44.00;MQRankSum=0.000;QD=20.89;ReadPosRankSum=-0.434;SOR=0.065	GT:AD:DP:GQ:PL	0/1:8,55:63:25:1344,0,25
3L	14372595	.	A	T	1198.77	.	AC=1;AF=0.500;AN=2;BaseQRankSum=-1.960;ClippingRankSum=0.000;DP=59;ExcessHet=3.0103;FS=1.479;MLEAC=1;MLEAF=0.500;MQ=44.00;MQRankSum=0.000;QD=20.32;ReadPosRankSum=0.710;SOR=1.094	GT:AD:DP:GQ:PL	0/1:8,51:59:59:1227,0,59
3L	14373004	.	T	A	952.77	.	AC=1;AF=0.500;AN=2;BaseQRankSum=-0.141;ClippingRankSum=0.000;DP=48;ExcessHet=3.0103;FS=3.564;MLEAC=1;MLEAF=0.500;MQ=44.00;MQRankSum=0.000;QD=19.85;ReadPosRankSum=0.919;SOR=0.238	GT:AD:DP:GQ:PL	0/1:8,40:48:92:981,0,92
3L	14373106	.	G	GT	1611.73	.	AC=2;AF=1.00;AN=2;DP=48;ExcessHet=3.0103;FS=0.000;MLEAC=2;MLEAF=1.00;MQ=43.90;QD=34.29;SOR=1.022	GT:AD:DP:GQ:PL	1/1:0,47:47:99:1649,141,0
3L	14373411	.	A	C	1308.77	.	AC=2;AF=1.00;AN=2;DP=48;ExcessHet=3.0103;FS=0.000;MLEAC=2;MLEAF=1.00;MQ=44.00;QD=27.27;SOR=0.776	GT:AD:DP:GQ:PL	1/1:0,48:48:99:1337,144,0
3L	14373578	.	T	G	1546.77	.	AC=1;AF=0.500;AN=2;BaseQRankSum=-2.413;ClippingRankSum=0.000;DP=45;ExcessHet=3.0103;FS=6.479;MLEAC=1;MLEAF=0.500;MQ=44.00;MQRankSum=0.000;QD=34.37;ReadPosRankSum=-0.094;SOR=0.733	GT:AD:DP:GQ:PL	0/1:7,38:45:99:1575,0,164
3L	14373588	.	G	A	1570.77	.	AC=1;AF=0.500;AN=2;BaseQRankSum=-0.132;ClippingRankSum=0.000;DP=47;ExcessHet=3.0103;FS=16.457;MLEAC=1;MLEAF=0.500;MQ=44.00;MQRankSum=0.000;QD=33.42;ReadPosRankSum=0.271;SOR=0.721	GT:AD:DP:GQ:PL	0/1:8,39:47:99:1599,0,195
3L	14373649	.	G	A	866.88	.	AC=1;AF=0.500;AN=2;BaseQRankSum=1.145;ClippingRankSum=0.000;DP=41;ExcessHet=3.0103;FS=8.502;MLEAC=1;MLEAF=0.500;MQ=43.95;MQRankSum=-0.298;QD=21.14;ReadPosRankSum=-1.574;SOR=1.131	GT:AD:DP:GQ:PL	0/1:5,36:41:16:895,0,16
3L	14373672	.	G	A	1066.77	.	AC=2;AF=1.00;AN=2;DP=40;ExcessHet=3.0103;FS=0.000;MLEAC=2;MLEAF=1.00;MQ=43.95;QD=26.67;SOR=1.151	GT:AD:DP:GQ:PL	1/1:0,40:40:99:1095,117,0
3L	14373743	.	T	C	1542.77	.	AC=2;AF=1.00;AN=2;DP=58;ExcessHet=3.0103;FS=0.000;MLEAC=2;MLEAF=1.00;MQ=43.90;QD=26.60;SOR=1.179	GT:AD:DP:GQ:PL	1/1:0,58:58:99:1571,172,0
3L	14373775	.	G	GAAGAAGACGA	2644.73	.	AC=2;AF=1.00;AN=2;DP=58;ExcessHet=3.0103;FS=0.000;MLEAC=2;MLEAF=1.00;MQ=43.93;QD=26.77;SOR=0.884	GT:AD:DP:GQ:PL	1/1:0,55:55:99:2682,180,0
3L	14373804	.	G	A	1693.77	.	AC=2;AF=1.00;AN=2;DP=59;ExcessHet=3.0103;FS=0.000;MLEAC=2;MLEAF=1.00;MQ=43.93;QD=28.71;SOR=0.871	GT:AD:DP:GQ:PL	1/1:0,59:59:99:1722,178,0
3L	14373814	.	C	G	54.77	.	AC=1;AF=0.500;AN=2;BaseQRankSum=-0.039;ClippingRankSum=0.000;DP=62;ExcessHet=3.0103;FS=6.958;MLEAC=1;MLEAF=0.500;MQ=43.97;MQRankSum=0.382;QD=0.88;ReadPosRankSum=0.724;SOR=2.303	GT:AD:DP:GQ:PL	0/1:56,6:62:83:83,0,2298
3L	14373816	.	A	G	54.77	.	AC=1;AF=0.500;AN=2;BaseQRankSum=-0.341;ClippingRankSum=0.000;DP=62;ExcessHet=3.0103;FS=6.958;MLEAC=1;MLEAF=0.500;MQ=43.97;MQRankSum=0.382;QD=0.88;ReadPosRankSum=0.814;SOR=2.303	GT:AD:DP:GQ:PL	0/1:56,6:62:83:83,0,2298
3L	14374009	.	C	A	1477.77	.	AC=2;AF=1.00;AN=2;BaseQRankSum=0.933;ClippingRankSum=0.000;DP=66;ExcessHet=3.0103;FS=0.000;MLEAC=2;MLEAF=1.00;MQ=43.97;MQRankSum=-0.231;QD=22.73;ReadPosRankSum=-0.058;SOR=0.446	GT:AD:DP:GQ:PL	1/1:5,60:65:58:1506,58,0
3L	14374044	.	C	A	1324.77	.	AC=2;AF=1.00;AN=2;BaseQRankSum=0.084;ClippingRankSum=0.000;DP=56;ExcessHet=3.0103;FS=5.395;MLEAC=2;MLEAF=1.00;MQ=43.97;MQRankSum=-0.208;QD=23.66;ReadPosRankSum=0.372;SOR=1.144	GT:AD:DP:GQ:PL	1/1:4,52:56:56:1353,56,0
3L	14374320	.	T	C	1521.77	.	AC=2;AF=1.00;AN=2;DP=57;ExcessHet=3.0103;FS=0.000;MLEAC=2;MLEAF=1.00;MQ=43.97;QD=26.70;SOR=0.800	GT:AD:DP:GQ:PL	1/1:0,57:57:99:1550,171,0
3L	14374526	.	G	C	1805.77	.	AC=1;AF=0.500;AN=2;BaseQRankSum=-0.334;ClippingRankSum=0.000;DP=52;ExcessHet=3.0103;FS=0.000;MLEAC=1;MLEAF=0.500;MQ=43.96;MQRankSum=-0.301;QD=34.73;ReadPosRankSum=0.804;SOR=0.780	GT:AD:DP:GQ:PL	0/1:6,46:52:99:1834,0,156
3L	14374527	.	G	T	1805.77	.	AC=1;AF=0.500;AN=2;BaseQRankSum=1.214;ClippingRankSum=0.000;DP=52;ExcessHet=3.0103;FS=0.000;MLEAC=1;MLEAF=0.500;MQ=43.96;MQRankSum=-0.301;QD=34.73;ReadPosRankSum=0.604;SOR=0.780	GT:AD:DP:GQ:PL	0/1:6,46:52:99:1834,0,156
3L	14374631	.	G	C	1057.77	.	AC=1;AF=0.500;AN=2;BaseQRankSum=0.505;ClippingRankSum=0.000;DP=56;ExcessHet=3.0103;FS=3.074;MLEAC=1;MLEAF=0.500;MQ=44.00;MQRankSum=0.000;QD=18.89;ReadPosRankSum=0.154;SOR=0.905	GT:AD:DP:GQ:PL	0/1:9,47:56:76:1086,0,76
3L	14374653	.	A	G	1057.77	.	AC=1;AF=0.500;AN=2;BaseQRankSum=-0.608;ClippingRankSum=0.000;DP=55;ExcessHet=3.0103;FS=3.186;MLEAC=1;MLEAF=0.500;MQ=44.00;MQRankSum=0.000;QD=19.23;ReadPosRankSum=1.191;SOR=1.414	GT:AD:DP:GQ:PL	0/1:10,45:55:99:1086,0,119
3L	14374744	.	T	G	1033.77	.	AC=1;AF=0.500;AN=2;BaseQRankSum=0.235;ClippingRankSum=0.000;DP=56;ExcessHet=3.0103;FS=0.000;MLEAC=1;MLEAF=0.500;MQ=43.97;MQRankSum=-0.420;QD=18.46;ReadPosRankSum=-0.836;SOR=0.780	GT:AD:DP:GQ:PL	0/1:10,46:56:99:1062,0,283
3L	14374754	.	T	C	94.77	.	AC=1;AF=0.500;AN=2;BaseQRankSum=-3.418;ClippingRankSum=0.000;DP=56;ExcessHet=3.0103;FS=0.000;MLEAC=1;MLEAF=0.500;MQ=43.97;MQRankSum=0.539;QD=1.69;ReadPosRankSum=-0.248;SOR=0.720	GT:AD:DP:GQ:PL	0/1:45,11:56:99:123,0,1850
3L	14374759	.	C	T	1063.77	.	AC=1;AF=0.500;AN=2;BaseQRankSum=2.283;ClippingRankSum=0.000;DP=56;ExcessHet=3.0103;FS=0.000;MLEAC=1;MLEAF=0.500;MQ=43.97;MQRankSum=-0.449;QD=19.00;ReadPosRankSum=0.330;SOR=0.667	GT:AD:DP:GQ:PL	0/1:11,45:56:99:1092,0,327
3L	14374775	.	A	C	2020.77	.	AC=1;AF=0.500;AN=2;BaseQRankSum=0.108;ClippingRankSum=0.000;DP=57;ExcessHet=3.0103;FS=0.000;MLEAC=1;MLEAF=0.500;MQ=43.97;MQRankSum=-0.354;QD=29.88;ReadPosRankSum=-1.115;SOR=0.506	GT:AD:DP:GQ:PL	0/1:8,49:57:99:2049,0,185
3L	14374778	.	A	C	1995.77	.	AC=1;AF=0.500;AN=2;BaseQRankSum=1.535;ClippingRankSum=0.000;DP=56;ExcessHet=3.0103;FS=0.000;MLEAC=1;MLEAF=0.500;MQ=43.97;MQRankSum=-0.357;QD=26.74;ReadPosRankSum=-0.890;SOR=0.542	GT:AD:DP:GQ:PL	0/1:8,48:56:99:2024,0,188
3L	14374781	.	A	AC	1953.73	.	AC=1;AF=0.500;AN=2;BaseQRankSum=1.528;ClippingRankSum=0.000;DP=55;ExcessHet=3.0103;FS=0.000;MLEAC=1;MLEAF=0.500;MQ=43.96;MQRankSum=-0.361;QD=31.36;ReadPosRankSum=-0.681;SOR=0.582	GT:AD:DP:GQ:PL	0/1:8,47:55:99:1991,0,191
3L	14375178	.	C	T	1402.77	.	AC=1;AF=0.500;AN=2;BaseQRankSum=2.508;ClippingRankSum=0.000;DP=67;ExcessHet=3.0103;FS=0.000;MLEAC=1;MLEAF=0.500;MQ=44.00;MQRankSum=0.000;QD=20.94;ReadPosRankSum=0.300;SOR=0.796	GT:AD:DP:GQ:PL	0/1:8,59:67:99:1431,0,124
3L	14375411	.	A	G	2590.77	.	AC=2;AF=1.00;AN=2;DP=60;ExcessHet=3.0103;FS=0.000;MLEAC=2;MLEAF=1.00;MQ=43.97;QD=28.97;SOR=1.160	GT:AD:DP:GQ:PL	1/1:0,60:60:99:2619,181,0
3L	14375415	.	A	G	2561.77	.	AC=2;AF=1.00;AN=2;DP=58;ExcessHet=3.0103;FS=0.000;MLEAC=2;MLEAF=1.00;MQ=43.97;QD=24.44;SOR=1.179	GT:AD:DP:GQ:PL	1/1:0,58:58:99:2590,178,0
3L	14375465	.	A	C	2058.77	.	AC=2;AF=1.00;AN=2;DP=49;ExcessHet=3.0103;FS=0.000;MLEAC=2;MLEAF=1.00;MQ=44.00;QD=35.66;SOR=0.909	GT:AD:DP:GQ:PL	1/1:0,49:49:99:2087,147,0
3L	14375476	.	G	GA	1986.73	.	AC=2;AF=1.00;AN=2;DP=47;ExcessHet=3.0103;FS=0.000;MLEAC=2;MLEAF=1.00;MQ=44.00;QD=30.18;SOR=1.022	GT:AD:DP:GQ:PL	1/1:0,47:47:99:2024,141,0
3L	14375506	.	A	T	1307.77	.	AC=2;AF=1.00;AN=2;DP=48;ExcessHet=3.0103;FS=0.000;MLEAC=2;MLEAF=1.00;MQ=44.00;QD=27.25;SOR=1.067	GT:AD:DP:GQ:PL	1/1:0,48:48:99:1336,144,0
3L	14375541	.	T	A	1967.77	.	AC=2;AF=1.00;AN=2;DP=44;ExcessHet=3.0103;FS=0.000;MLEAC=2;MLEAF=1.00;MQ=43.96;QD=33.75;SOR=0.693	GT:AD:DP:GQ:PL	1/1:0,44:44:99:1996,135,0
3L	14375545	.	A	T	1965.77	.	AC=2;AF=1.00;AN=2;DP=45;ExcessHet=3.0103;FS=0.000;MLEAC=2;MLEAF=1.00;MQ=43.96;QD=29.06;SOR=0.737	GT:AD:DP:GQ:PL	1/1:0,45:45:99:1994,135,0
3L	14375638	.	C	T	1641.77	.	AC=2;AF=1.00;AN=2;DP=61;ExcessHet=3.0103;FS=0.000;MLEAC=2;MLEAF=1.00;MQ=43.94;QD=26.91;SOR=0.725	GT:AD:DP:GQ:PL	1/1:0,61:61:99:1670,183,0
3L	14375663	.	G	GA	1806.73	.	AC=2;AF=1.00;AN=2;DP=53;ExcessHet=3.0103;FS=0.000;MLEAC=2;MLEAF=1.00;MQ=43.93;QD=34.09;SOR=0.808	GT:AD:DP:GQ:PL	1/1:0,53:53:99:1844,159,0
3L	14375805	.	C	T	1560.77	.	AC=2;AF=1.00;AN=2;DP=59;ExcessHet=3.0103;FS=0.000;MLEAC=2;MLEAF=1.00;MQ=44.00;QD=26.45;SOR=0.950	GT:AD:DP:GQ:PL	1/1:0,59:59:99:1589,176,0
3L	14375880	.	T	A	1628.77	.	AC=2;AF=1.00;AN=2;DP=59;ExcessHet=3.0103;FS=0.000;MLEAC=2;MLEAF=1.00;MQ=44.00;QD=27.61;SOR=0.950	GT:AD:DP:GQ:PL	1/1:0,59:59:99:1657,177,0
3L	14376255	.	G	C	1028.77	.	AC=2;AF=1.00;AN=2;DP=39;ExcessHet=3.0103;FS=0.000;MLEAC=2;MLEAF=1.00;MQ=44.00;QD=27.07;SOR=0.693	GT:AD:DP:GQ:PL	1/1:0,38:38:99:1057,114,0
3L	14376443	.	T	C	1560.77	.	AC=2;AF=1.00;AN=2;DP=59;ExcessHet=3.0103;FS=0.000;MLEAC=2;MLEAF=1.00;MQ=44.00;QD=26.91;SOR=0.914	GT:AD:DP:GQ:PL	1/1:0,58:58:99:1589,174,0
3L	14376780	.	GCAT	G	1412.73	.	AC=1;AF=0.500;AN=2;BaseQRankSum=0.568;ClippingRankSum=0.000;DP=41;ExcessHet=3.0103;FS=1.751;MLEAC=1;MLEAF=0.500;MQ=44.00;MQRankSum=0.000;QD=34.46;ReadPosRankSum=-0.166;SOR=0.337	GT:AD:DP:GQ:PL	0/1:6,35:41:99:1450,0,147
3L	14376806	.	C	T	1201.77	.	AC=2;AF=1.00;AN=2;DP=41;ExcessHet=3.0103;FS=0.000;MLEAC=2;MLEAF=1.00;MQ=44.00;QD=29.31;SOR=0.741	GT:AD:DP:GQ:PL	1/1:0,41:41:99:1230,123,0
3L	14376883	.	C	A	928.28	.	AC=1;AF=0.500;AN=2;BaseQRankSum=-1.129;ClippingRankSum=0.000;DP=47;ExcessHet=3.0103;FS=0.000;MLEAC=1;MLEAF=0.500;MQ=44.00;MQRankSum=0.000;QD=19.75;ReadPosRankSum=1.485;SOR=0.593	GT:AD:DP:GQ:PL	0/1:5,42:47:9:956,0,9
3L	14377168	.	T	TA	487.74	.	AC=2;AF=1.00;AN=2;BaseQRankSum=-0.860;ClippingRankSum=0.000;DP=48;ExcessHet=3.0103;FS=2.553;MLEAC=2;MLEAF=1.00;MQ=43.96;MQRankSum=-0.207;QD=13.55;ReadPosRankSum=0.033;SOR=1.034	GT:AD:DP:GQ:PL	1/1:5,31:36:25:525,25,0
3L	14377272	.	C	A	1238.77	.	AC=2;AF=1.00;AN=2;DP=48;ExcessHet=3.0103;FS=0.000;MLEAC=2;MLEAF=1.00;MQ=44.00;QD=25.81;SOR=0.693	GT:AD:DP:GQ:PL	1/1:0,48:48:99:1267,142,0
3L	14377654	.	G	T	1556.77	.	AC=2;AF=1.00;AN=2;BaseQRankSum=-0.287;ClippingRankSum=0.000;DP=68;ExcessHet=3.0103;FS=6.935;MLEAC=2;MLEAF=1.00;MQ=44.00;MQRankSum=0.000;QD=22.89;ReadPosRankSum=0.826;SOR=0.105	GT:AD:DP:GQ:PL	1/1:6,62:68:37:1585,37,0
3L	14377737	.	T	A	2740.81	.	AC=1;AF=0.500;AN=2;BaseQRankSum=-1.382;ClippingRankSum=0.000;DP=73;ExcessHet=3.0103;FS=0.000;MLEAC=1;MLEAF=0.500;MQ=44.00;MQRankSum=0.000;QD=30.81;ReadPosRankSum=-0.732;SOR=0.723	GT:AD:DP:GQ:PL	0/1:6,67:73:20:2769,0,20
3L	14377740	.	G	T	2712.79	.	AC=1;AF=0.500;AN=2;BaseQRankSum=2.643;ClippingRankSum=0.000;DP=72;ExcessHet=3.0103;FS=0.000;MLEAC=1;MLEAF=0.500;MQ=44.00;MQRankSum=0.000;QD=32.27;ReadPosRankSum=-0.414;SOR=0.754	GT:AD:DP:GQ:PL	0/1:6,66:72:23:2741,0,23
3L	14377754	.	G	A	1616.77	.	AC=2;AF=1.00;AN=2;BaseQRankSum=0.131;ClippingRankSum=0.000;DP=71;ExcessHet=3.0103;FS=0.000;MLEAC=2;MLEAF=1.00;MQ=44.00;MQRankSum=0.000;QD=22.77;ReadPosRankSum=0.993;SOR=0.787	GT:AD:DP:GQ:PL	1/1:6,65:71:45:1645,45,0
3L	14377935	.	T	A	1957.77	.	AC=2;AF=1.00;AN=2;BaseQRankSum=1.462;ClippingRankSum=0.000;DP=78;ExcessHet=3.0103;FS=2.078;MLEAC=2;MLEAF=1.00;MQ=44.00;MQRankSum=0.000;QD=25.10;ReadPosRankSum=-0.028;SOR=0.269	GT:AD:DP:GQ:PL	1/1:4,74:78:99:1986,115,0
3L	14378011	.	C	A	1619.77	.	AC=2;AF=1.00;AN=2;BaseQRankSum=-0.210;ClippingRankSum=0.000;DP=66;ExcessHet=3.0103;FS=2.241;MLEAC=2;MLEAF=1.00;MQ=44.00;MQRankSum=0.000;QD=24.54;ReadPosRankSum=-0.031;SOR=0.591	GT:AD:DP:GQ:PL	1/1:3,63:66:99:1648,115,0
3L	14378059	.	G	T	1398.77	.	AC=2;AF=1.00;AN=2;BaseQRankSum=-0.830;ClippingRankSum=0.000;DP=60;ExcessHet=3.0103;FS=0.000;MLEAC=2;MLEAF=1.00;MQ=44.00;MQRankSum=0.000;QD=23.31;ReadPosRankSum=0.247;SOR=0.389	GT:AD:DP:GQ:PL	1/1:3,57:60:44:1427,44,0
3L	14378167	.	G	C	1181.77	.	AC=2;AF=1.00;AN=2;BaseQRankSum=-0.195;ClippingRankSum=0.000;DP=53;ExcessHet=3.0103;FS=0.000;MLEAC=2;MLEAF=1.00;MQ=44.00;MQRankSum=0.000;QD=22.30;ReadPosRankSum=-0.838;SOR=0.733	GT:AD:DP:GQ:PL	1/1:4,49:53:48:1210,48,0
3L	14378505	.	C	CG	133.73	.	AC=1;AF=0.500;AN=2;BaseQRankSum=-0.842;ClippingRankSum=0.000;DP=47;ExcessHet=3.0103;FS=1.650;MLEAC=1;MLEAF=0.500;MQ=44.00;MQRankSum=0.000;QD=3.04;ReadPosRankSum=0.725;SOR=0.770	GT:AD:DP:GQ:PL	0/1:37,7:44:99:171,0,1799
3L	14378507	.	A	G	142.77	.	AC=1;AF=0.500;AN=2;BaseQRankSum=-2.346;ClippingRankSum=0.000;DP=44;ExcessHet=3.0103;FS=1.650;MLEAC=1;MLEAF=0.500;MQ=44.00;MQRankSum=0.000;QD=3.24;ReadPosRankSum=0.653;SOR=0.770	GT:AD:DP:GQ:PL	0/1:37,7:44:99:171,0,1798
3L	14378636	.	A	G	1623.77	.	AC=2;AF=1.00;AN=2;DP=58;ExcessHet=3.0103;FS=0.000;MLEAC=2;MLEAF=1.00;MQ=43.97;QD=28.00;SOR=0.836	GT:AD:DP:GQ:PL	1/1:0,58:58:99:1652,174,0
3L	14378651	.	C	T	2493.77	.	AC=2;AF=1.00;AN=2;DP=57;ExcessHet=3.0103;FS=0.000;MLEAC=2;MLEAF=1.00;MQ=43.97;QD=28.37;SOR=0.728	GT:AD:DP:GQ:PL	1/1:0,57:57:99:2522,174,0
3L	14378660	.	C	T	1320.77	.	AC=2;AF=1.00;AN=2;BaseQRankSum=0.595;ClippingRankSum=0.000;DP=59;ExcessHet=3.0103;FS=1.734;MLEAC=2;MLEAF=1.00;MQ=43.97;MQRankSum=-0.243;QD=22.39;ReadPosRankSum=1.212;SOR=0.540	GT:AD:DP:GQ:PL	1/1:5,54:59:34:1349,34,0
3L	14378710	.	C	T	1453.77	.	AC=1;AF=0.500;AN=2;BaseQRankSum=0.013;ClippingRankSum=0.000;DP=66;ExcessHet=3.0103;FS=0.000;MLEAC=1;MLEAF=0.500;MQ=43.97;MQRankSum=-0.231;QD=22.37;ReadPosRankSum=0.665;SOR=0.446	GT:AD:DP:GQ:PL	0/1:5,60:65:64:1482,0,64
3L	14378732	.	AAAGT	A	2199.73	.	AC=1;AF=0.500;AN=2;BaseQRankSum=-1.675;ClippingRankSum=0.000;DP=63;ExcessHet=3.0103;FS=5.546;MLEAC=1;MLEAF=0.500;MQ=43.97;MQRankSum=-0.337;QD=27.28;ReadPosRankSum=1.639;SOR=0.918	GT:AD:DP:GQ:PL	0/1:8,54:62:99:2237,0,173
3L	14378815	.	T	C	2173.77	.	AC=1;AF=0.500;AN=2;BaseQRankSum=-1.544;ClippingRankSum=0.000;DP=62;ExcessHet=3.0103;FS=1.556;MLEAC=1;MLEAF=0.500;MQ=43.94;MQRankSum=-0.477;QD=35.88;ReadPosRankSum=-1.481;SOR=0.679	GT:AD:DP:GQ:PL	0/1:7,54:61:99:2202,0,121
3L	14378821	.	G	A	2084.77	.	AC=1;AF=0.500;AN=2;BaseQRankSum=-0.067;ClippingRankSum=0.000;DP=59;ExcessHet=3.0103;FS=0.000;MLEAC=1;MLEAF=0.500;MQ=43.93;MQRankSum=-0.444;QD=29.57;ReadPosRankSum=-2.077;SOR=0.853	GT:AD:DP:GQ:PL	0/1:6,52:58:95:2113,0,95
3L	14378833	.	A	G	1904.77	.	AC=1;AF=0.500;AN=2;BaseQRankSum=-0.264;ClippingRankSum=0.000;DP=56;ExcessHet=3.0103;FS=0.000;MLEAC=1;MLEAF=0.500;MQ=43.93;MQRankSum=-0.458;QD=34.63;ReadPosRankSum=-0.685;SOR=0.733	GT:AD:DP:GQ:PL	0/1:6,49:55:97:1933,0,97
3L	14378838	.	A	G	1904.77	.	AC=1;AF=0.500;AN=2;BaseQRankSum=-2.621;ClippingRankSum=0.000;DP=53;ExcessHet=3.0103;FS=0.000;MLEAC=1;MLEAF=0.500;MQ=43.93;MQRankSum=-0.473;QD=32.67;ReadPosRankSum=-0.160;SOR=0.780	GT:AD:DP:GQ:PL	0/1:6,46:52:97:1933,0,97
3L	14378868	.	T	C	1151.85	.	AC=2;AF=1.00;AN=2;BaseQRankSum=2.343;ClippingRankSum=0.000;DP=51;ExcessHet=3.0103;FS=0.000;MLEAC=2;MLEAF=1.00;MQ=43.92;MQRankSum=-0.424;QD=22.59;ReadPosRankSum=0.474;SOR=0.580	GT:AD:DP:GQ:PL	1/1:5,46:51:17:1180,17,0
3L	14378898	.	G	T	1299.77	.	AC=2;AF=1.00;AN=2;BaseQRankSum=0.300;ClippingRankSum=0.000;DP=57;ExcessHet=3.0103;FS=0.000;MLEAC=2;MLEAF=1.00;MQ=43.93;MQRankSum=-0.398;QD=22.80;ReadPosRankSum=-0.019;SOR=0.631	GT:AD:DP:GQ:PL	1/1:5,52:57:29:1328,29,0
3L	14379093	.	G	T	814.53	.	AC=1;AF=0.500;AN=2;BaseQRankSum=1.705;ClippingRankSum=0.000;DP=39;ExcessHet=3.0103;FS=2.000;MLEAC=1;MLEAF=0.500;MQ=43.93;MQRankSum=-0.307;QD=20.89;ReadPosRankSum=-0.801;SOR=0.273	GT:AD:DP:GQ:PL	0/1:5,34:39:3:841,0,3
3L	14379122	.	G	A	54.77	.	AC=1;AF=0.500;AN=2;BaseQRankSum=-0.507;ClippingRankSum=0.000;DP=34;ExcessHet=3.0103;FS=5.482;MLEAC=1;MLEAF=0.500;MQ=43.91;MQRankSum=0.456;QD=1.61;ReadPosRankSum=-1.327;SOR=1.472	GT:AD:DP:GQ:PL	0/1:30,4:34:83:83,0,1265
3L	14379135	.	G	T	720.77	.	AC=1;AF=0.500;AN=2;BaseQRankSum=0.807;ClippingRankSum=0.000;DP=36;ExcessHet=3.0103;FS=5.421;MLEAC=1;MLEAF=0.500;MQ=43.92;MQRankSum=-0.265;QD=20.02;ReadPosRankSum=1.843;SOR=1.051	GT:AD:DP:GQ:PL	0/1:4,32:36:73:749,0,73
3L	14379182	.	G	A	1140.77	.	AC=2;AF=1.00;AN=2;BaseQRankSum=1.680;ClippingRankSum=0.000;DP=46;ExcessHet=3.0103;FS=0.000;MLEAC=2;MLEAF=1.00;MQ=43.77;MQRankSum=-0.386;QD=24.80;ReadPosRankSum=-0.560;SOR=0.784	GT:AD:DP:GQ:PL	1/1:2,44:46:86:1169,86,0
3L	14379290	.	T	TATAC	1801.73	.	AC=1;AF=0.500;AN=2;BaseQRankSum=-1.749;ClippingRankSum=0.000;DP=51;ExcessHet=3.0103;FS=0.000;MLEAC=1;MLEAF=0.500;MQ=43.90;MQRankSum=-0.386;QD=32.99;ReadPosRankSum=1.365;SOR=1.127	GT:AD:DP:GQ:PL	0/1:4,42:46:89:1839,0,89
3L	14379301	.	G	C	1932.77	.	AC=1;AF=0.500;AN=2;BaseQRankSum=-1.716;ClippingRankSum=0.000;DP=54;ExcessHet=3.0103;FS=0.000;MLEAC=1;MLEAF=0.500;MQ=43.91;MQRankSum=-0.353;QD=25.61;ReadPosRankSum=1.041;SOR=0.773	GT:AD:DP:GQ:PL	0/1:4,50:54:73:1961,0,73
3L	14379373	.	TC	T	2162.73	.	AC=1;AF=0.500;AN=2;BaseQRankSum=-0.047;ClippingRankSum=0.000;DP=59;ExcessHet=3.0103;FS=5.069;MLEAC=1;MLEAF=0.500;MQ=44.00;MQRankSum=0.000;QD=32.72;ReadPosRankSum=-0.136;SOR=0.761	GT:AD:DP:GQ:PL	0/1:4,55:59:84:2200,0,84
3L	14379391	.	T	A	2211.77	.	AC=1;AF=0.500;AN=2;BaseQRankSum=0.015;ClippingRankSum=0.000;DP=58;ExcessHet=3.0103;FS=1.941;MLEAC=1;MLEAF=0.500;MQ=44.00;MQRankSum=0.000;QD=28.78;ReadPosRankSum=0.028;SOR=1.034	GT:AD:DP:GQ:PL	0/1:5,53:58:99:2240,0,129
3L	14379404	.	A	T	2046.77	.	AC=1;AF=0.500;AN=2;BaseQRankSum=-0.736;ClippingRankSum=0.000;DP=55;ExcessHet=3.0103;FS=1.943;MLEAC=1;MLEAF=0.500;MQ=44.00;MQRankSum=0.000;QD=26.12;ReadPosRankSum=-0.366;SOR=1.009	GT:AD:DP:GQ:PL	0/1:5,50:55:99:2075,0,138
3L	14379535	.	CT	C	697.73	.	AC=2;AF=1.00;AN=2;BaseQRankSum=0.275;ClippingRankSum=0.000;DP=55;ExcessHet=3.0103;FS=2.462;MLEAC=2;MLEAF=1.00;MQ=44.00;MQRankSum=0.000;QD=15.51;ReadPosRankSum=0.782;SOR=0.891	GT:AD:DP:GQ:PL	1/1:3,42:45:68:735,68,0
3L	14380038	.	T	A	1741.77	.	AC=1;AF=0.500;AN=2;BaseQRankSum=1.151;ClippingRankSum=0.000;DP=50;ExcessHet=3.0103;FS=6.477;MLEAC=1;MLEAF=0.500;MQ=44.00;MQRankSum=0.000;QD=34.84;ReadPosRankSum=0.878;SOR=0.753	GT:AD:DP:GQ:PL	0/1:7,43:50:99:1770,0,128
3L	14380039	.	T	A	1741.77	.	AC=1;AF=0.500;AN=2;BaseQRankSum=3.032;ClippingRankSum=0.000;DP=49;ExcessHet=3.0103;FS=6.592;MLEAC=1;MLEAF=0.500;MQ=44.00;MQRankSum=0.000;QD=33.29;ReadPosRankSum=0.868;SOR=0.849	GT:AD:DP:GQ:PL	0/1:7,42:49:99:1770,0,128
3L	14380061	.	C	G	2334.77	.	AC=2;AF=1.00;AN=2;DP=53;ExcessHet=3.0103;FS=0.000;MLEAC=2;MLEAF=1.00;MQ=44.00;QD=32.91;SOR=0.892	GT:AD:DP:GQ:PL	1/1:0,53:53:99:2363,160,0
3L	14380068	.	T	A	2463.77	.	AC=2;AF=1.00;AN=2;DP=55;ExcessHet=3.0103;FS=0.000;MLEAC=2;MLEAF=1.00;MQ=44.00;QD=27.27;SOR=0.970	GT:AD:DP:GQ:PL	1/1:0,55:55:99:2492,169,0
3L	14380069	.	T	C	2463.77	.	AC=2;AF=1.00;AN=2;DP=54;ExcessHet=3.0103;FS=0.000;MLEAC=2;MLEAF=1.00;MQ=44.00;QD=30.21;SOR=0.846	GT:AD:DP:GQ:PL	1/1:0,54:54:99:2492,169,0
3L	14380085	.	C	T	1025.85	.	AC=1;AF=0.500;AN=2;BaseQRankSum=2.161;ClippingRankSum=0.000;DP=51;ExcessHet=3.0103;FS=6.047;MLEAC=1;MLEAF=0.500;MQ=44.00;MQRankSum=0.000;QD=20.11;ReadPosRankSum=-1.126;SOR=0.511	GT:AD:DP:GQ:PL	0/1:7,44:51:17:1054,0,17
3L	14380356	.	T	A	1112.77	.	AC=2;AF=1.00;AN=2;DP=44;ExcessHet=3.0103;FS=0.000;MLEAC=2;MLEAF=1.00;MQ=43.91;QD=25.29;SOR=0.883	GT:AD:DP:GQ:PL	1/1:0,44:44:99:1141,130,0
3L	14380409	.	G	A	1183.77	.	AC=2;AF=1.00;AN=2;DP=44;ExcessHet=3.0103;FS=0.000;MLEAC=2;MLEAF=1.00;MQ=43.87;QD=26.90;SOR=1.662	GT:AD:DP:GQ:PL	1/1:0,44:44:99:1212,132,0
3L	14380459	.	C	T	1408.77	.	AC=2;AF=1.00;AN=2;DP=48;ExcessHet=3.0103;FS=0.000;MLEAC=2;MLEAF=1.00;MQ=43.84;QD=29.35;SOR=0.866	GT:AD:DP:GQ:PL	1/1:0,48:48:99:1437,146,0
3L	14380485	.	A	AAATTTT	2257.73	.	AC=2;AF=1.00;AN=2;DP=51;ExcessHet=3.0103;FS=0.000;MLEAC=2;MLEAF=1.00;MQ=43.85;QD=29.30;SOR=0.818	GT:AD:DP:GQ:PL	1/1:0,49:49:99:2295,153,0
3L	14380530	.	T	C	2252.77	.	AC=2;AF=1.00;AN=2;DP=52;ExcessHet=3.0103;FS=0.000;MLEAC=2;MLEAF=1.00;MQ=43.96;QD=33.07;SOR=0.770	GT:AD:DP:GQ:PL	1/1:0,52:52:99:2281,159,0
3L	14380547	.	C	T	2316.77	.	AC=2;AF=1.00;AN=2;DP=51;ExcessHet=3.0103;FS=0.000;MLEAC=2;MLEAF=1.00;MQ=43.96;QD=25.30;SOR=0.900	GT:AD:DP:GQ:PL	1/1:0,51:51:99:2345,160,0
3L	14380550	.	T	C	2316.77	.	AC=2;AF=1.00;AN=2;DP=52;ExcessHet=3.0103;FS=0.000;MLEAC=2;MLEAF=1.00;MQ=43.96;QD=32.83;SOR=0.941	GT:AD:DP:GQ:PL	1/1:0,52:52:99:2345,160,0
3L	14380628	.	AG	A	1169.73	.	AC=1;AF=0.500;AN=2;BaseQRankSum=-1.431;ClippingRankSum=0.000;DP=52;ExcessHet=3.0103;FS=3.699;MLEAC=1;MLEAF=0.500;MQ=44.00;MQRankSum=0.000;QD=22.94;ReadPosRankSum=0.976;SOR=1.118	GT:AD:DP:GQ:PL	0/1:7,44:51:70:1207,0,70
3L	14380723	.	A	G	821.77	.	AC=1;AF=0.500;AN=2;BaseQRankSum=-1.609;ClippingRankSum=0.000;DP=48;ExcessHet=3.0103;FS=1.458;MLEAC=1;MLEAF=0.500;MQ=44.00;MQRankSum=0.000;QD=17.48;ReadPosRankSum=-0.103;SOR=0.783	GT:AD:DP:GQ:PL	0/1:9,38:47:99:850,0,122
3L	14381306	.	A	T	1470.77	.	AC=2;AF=1.00;AN=2;DP=54;ExcessHet=3.0103;FS=0.000;MLEAC=2;MLEAF=1.00;MQ=43.89;QD=27.24;SOR=1.220	GT:AD:DP:GQ:PL	1/1:0,54:54:99:1499,162,0
3L	14381455	.	A	ACGACAAATTAG	2480.73	.	AC=2;AF=1.00;AN=2;DP=53;ExcessHet=3.0103;FS=0.000;MLEAC=2;MLEAF=1.00;MQ=43.63;QD=30.55;SOR=0.900	GT:AD:DP:GQ:PL	1/1:0,51:51:99:2518,168,0
3L	14381566	.	CA	C	1098.73	.	AC=2;AF=1.00;AN=2;DP=56;ExcessHet=3.0103;FS=0.000;MLEAC=2;MLEAF=1.00;MQ=43.84;QD=21.54;SOR=1.201	GT:AD:DP:GQ:PL	1/1:0,51:51:99:1136,152,0
3L	14381678	.	TTCTTTA	T	138.73	.	AC=1;AF=0.500;AN=2;BaseQRankSum=-0.775;ClippingRankSum=0.000;DP=61;ExcessHet=3.0103;FS=8.337;MLEAC=1;MLEAF=0.500;MQ=43.53;MQRankSum=-0.102;QD=2.27;ReadPosRankSum=-1.740;SOR=1.815	GT:AD:DP:GQ:PL	0/1:53,8:61:99:176,0,2201
3L	14381685	.	A	G	147.77	.	AC=1;AF=0.500;AN=2;BaseQRankSum=-2.682;ClippingRankSum=0.000;DP=61;ExcessHet=3.0103;FS=8.337;MLEAC=1;MLEAF=0.500;MQ=43.53;MQRankSum=-0.102;QD=2.42;ReadPosRankSum=-0.776;SOR=1.815	GT:AD:DP:GQ:PL	0/1:53,8:61:99:176,0,2201
3L	14381694	.	A	C	2663.77	.	AC=2;AF=1.00;AN=2;DP=61;ExcessHet=3.0103;FS=0.000;MLEAC=2;MLEAF=1.00;MQ=43.53;QD=30.39;SOR=0.941	GT:AD:DP:GQ:PL	1/1:0,61:61:99:2692,184,0
3L	14381706	.	A	C	2770.77	.	AC=2;AF=1.00;AN=2;DP=61;ExcessHet=3.0103;FS=0.000;MLEAC=2;MLEAF=1.00;MQ=43.52;QD=30.97;SOR=1.022	GT:AD:DP:GQ:PL	1/1:0,61:61:99:2799,190,0
3L	14381715	.	G	A	2849.77	.	AC=2;AF=1.00;AN=2;DP=60;ExcessHet=3.0103;FS=0.000;MLEAC=2;MLEAF=1.00;MQ=43.57;QD=32.71;SOR=0.986	GT:AD:DP:GQ:PL	1/1:0,60:60:99:2878,196,0
3L	14381725	.	A	T	2717.77	.	AC=2;AF=1.00;AN=2;DP=62;ExcessHet=3.0103;FS=0.000;MLEAC=2;MLEAF=1.00;MQ=43.59;QD=33.47;SOR=0.826	GT:AD:DP:GQ:PL	1/1:0,62:62:99:2746,190,0
3L	14381780	.	C	G	1527.77	.	AC=2;AF=1.00;AN=2;DP=60;ExcessHet=3.0103;FS=0.000;MLEAC=2;MLEAF=1.00;MQ=43.54;QD=25.89;SOR=0.950	GT:AD:DP:GQ:PL	1/1:0,59:59:99:1556,175,0
3L	14381813	.	C	G	1616.77	.	AC=2;AF=1.00;AN=2;DP=58;ExcessHet=3.0103;FS=0.000;MLEAC=2;MLEAF=1.00;MQ=43.63;QD=27.88;SOR=0.836	GT:AD:DP:GQ:PL	1/1:0,58:58:99:1645,174,0
3L	14381886	.	T	C	2526.77	.	AC=2;AF=1.00;AN=2;DP=56;ExcessHet=3.0103;FS=0.000;MLEAC=2;MLEAF=1.00;MQ=43.61;QD=34.40;SOR=0.693	GT:AD:DP:GQ:PL	1/1:0,56:56:99:2555,172,0
3L	14381889	.	A	T	2553.77	.	AC=2;AF=1.00;AN=2;DP=56;ExcessHet=3.0103;FS=0.000;MLEAC=2;MLEAF=1.00;MQ=43.58;QD=33.17;SOR=0.765	GT:AD:DP:GQ:PL	1/1:0,56:56:99:2582,175,0
3L	14381894	.	T	C	2554.77	.	AC=2;AF=1.00;AN=2;DP=58;ExcessHet=3.0103;FS=0.000;MLEAC=2;MLEAF=1.00;MQ=43.59;QD=22.99;SOR=0.762	GT:AD:DP:GQ:PL	1/1:0,58:58:99:2583,175,0
3L	14381995	.	ATTTT	A	1711.90	.	AC=1;AF=0.500;AN=2;BaseQRankSum=-0.840;ClippingRankSum=0.000;DP=50;ExcessHet=3.0103;FS=0.000;MLEAC=1;MLEAF=0.500;MQ=43.41;MQRankSum=-1.172;QD=29.46;ReadPosRankSum=-0.559;SOR=0.619	GT:AD:DP:GQ:PL	0/1:5,43:48:53:1749,0,53
3L	14382096	.	GTA	G	2443.73	.	AC=1;AF=0.500;AN=2;BaseQRankSum=-1.394;ClippingRankSum=0.000;DP=66;ExcessHet=3.0103;FS=1.365;MLEAC=1;MLEAF=0.500;MQ=43.09;MQRankSum=-2.781;QD=32.70;ReadPosRankSum=-0.804;SOR=0.994	GT:AD:DP:GQ:PL	0/1:9,57:66:99:2481,0,374
3L	14382103	.	T	TACA	2653.73	.	AC=1;AF=0.500;AN=2;BaseQRankSum=-1.653;ClippingRankSum=0.000;DP=68;ExcessHet=3.0103;FS=1.407;MLEAC=1;MLEAF=0.500;MQ=43.12;MQRankSum=-2.707;QD=23.85;ReadPosRankSum=-1.159;SOR=1.063	GT:AD:DP:GQ:PL	0/1:9,59:68:99:2691,0,359
3L	14382105	.	C	A	2708.77	.	AC=1;AF=0.500;AN=2;BaseQRankSum=1.192;ClippingRankSum=0.000;DP=72;ExcessHet=3.0103;FS=1.377;MLEAC=1;MLEAF=0.500;MQ=43.17;MQRankSum=-2.573;QD=36.18;ReadPosRankSum=-1.355;SOR=1.022	GT:AD:DP:GQ:PL	0/1:9,63:72:99:2737,0,356
3L	14382106	.	G	GATATA	2699.73	.	AC=1;AF=0.500;AN=2;BaseQRankSum=-1.657;ClippingRankSum=0.000;DP=73;ExcessHet=3.0103;FS=0.000;MLEAC=1;MLEAF=0.500;MQ=43.18;MQRankSum=-2.543;QD=28.55;ReadPosRankSum=-1.419;SOR=0.972	GT:AD:DP:GQ:PL	0/1:9,64:73:99:2737,0,357
3L	14382148	3L_14382148_SNP	C	T	1550.98	.	AC=2;AF=1.00;AN=2;BaseQRankSum=0.303;ClippingRankSum=0.000;DB;DP=73;ExcessHet=3.0103;FS=3.395;MLEAC=2;MLEAF=1.00;MQ=43.22;MQRankSum=-1.992;QD=21.25;ReadPosRankSum=-0.486;SOR=0.274	GT:AD:DP:GQ:PL	1/1:8,65:73:13:1579,13,0
3L	14382311	.	G	A	1066.77	.	AC=2;AF=1.00;AN=2;DP=43;ExcessHet=3.0103;FS=0.000;MLEAC=2;MLEAF=1.00;MQ=43.91;QD=26.02;SOR=1.075	GT:AD:DP:GQ:PL	1/1:0,41:41:99:1095,122,0
3L	14382381	.	C	A	1501.77	.	AC=2;AF=1.00;AN=2;BaseQRankSum=1.821;ClippingRankSum=0.000;DP=56;ExcessHet=3.0103;FS=0.000;MLEAC=2;MLEAF=1.00;MQ=43.93;MQRankSum=-0.096;QD=26.82;ReadPosRankSum=-1.455;SOR=0.490	GT:AD:DP:GQ:PL	1/1:1,55:56:99:1530,157,0
3L	14382465	.	G	A	1478.77	.	AC=2;AF=1.00;AN=2;DP=56;ExcessHet=3.0103;FS=0.000;MLEAC=2;MLEAF=1.00;MQ=43.97;QD=26.41;SOR=0.841	GT:AD:DP:GQ:PL	1/1:0,56:56:99:1507,167,0
3L	14382481	.	A	T	199.77	.	AC=1;AF=0.500;AN=2;BaseQRankSum=0.332;ClippingRankSum=0.000;DP=56;ExcessHet=3.0103;FS=3.074;MLEAC=1;MLEAF=0.500;MQ=43.97;MQRankSum=-2.237;QD=3.57;ReadPosRankSum=0.163;SOR=0.694	GT:AD:DP:GQ:PL	0/1:47,9:56:99:228,0,1907
3L	14382487	.	T	C	199.77	.	AC=1;AF=0.500;AN=2;BaseQRankSum=0.485;ClippingRankSum=0.000;DP=56;ExcessHet=3.0103;FS=3.338;MLEAC=1;MLEAF=0.500;MQ=43.97;MQRankSum=-2.237;QD=3.57;ReadPosRankSum=0.392;SOR=0.610	GT:AD:DP:GQ:PL	0/1:47,9:56:99:228,0,1918
3L	14382574	.	G	A	1622.77	.	AC=2;AF=1.00;AN=2;DP=59;ExcessHet=3.0103;FS=0.000;MLEAC=2;MLEAF=1.00;MQ=44.00;QD=27.98;SOR=1.179	GT:AD:DP:GQ:PL	1/1:0,58:58:99:1651,174,0
3L	14382684	.	G	T	1627.77	.	AC=2;AF=1.00;AN=2;DP=58;ExcessHet=3.0103;FS=0.000;MLEAC=2;MLEAF=1.00;MQ=44.00;QD=28.06;SOR=0.762	GT:AD:DP:GQ:PL	1/1:0,58:58:99:1656,174,0
3L	14382759	.	C	T	2625.77	.	AC=2;AF=1.00;AN=2;DP=62;ExcessHet=3.0103;FS=0.000;MLEAC=2;MLEAF=1.00;MQ=43.97;QD=30.14;SOR=0.758	GT:AD:DP:GQ:PL	1/1:0,62:62:99:2654,189,0
3L	14382783	.	T	G	2816.77	.	AC=2;AF=1.00;AN=2;DP=69;ExcessHet=3.0103;FS=0.000;MLEAC=2;MLEAF=1.00;MQ=43.97;QD=31.33;SOR=0.722	GT:AD:DP:GQ:PL	1/1:0,69:69:99:2845,208,0
3L	14383022	.	A	T	1807.77	.	AC=2;AF=1.00;AN=2;DP=66;ExcessHet=3.0103;FS=0.000;MLEAC=2;MLEAF=1.00;MQ=43.93;QD=27.81;SOR=1.162	GT:AD:DP:GQ:PL	1/1:0,65:65:99:1836,195,0
3L	14383382	.	T	TA	1781.73	.	AC=2;AF=1.00;AN=2;BaseQRankSum=1.733;ClippingRankSum=0.000;DP=55;ExcessHet=3.0103;FS=0.000;MLEAC=2;MLEAF=1.00;MQ=44.00;MQRankSum=0.000;QD=33.62;ReadPosRankSum=1.348;SOR=0.693	GT:AD:DP:GQ:PL	1/1:1,52:53:99:1819,153,0
3L	14383825	.	A	C	1478.77	.	AC=2;AF=1.00;AN=2;DP=57;ExcessHet=3.0103;FS=0.000;MLEAC=2;MLEAF=1.00;MQ=43.93;QD=26.41;SOR=1.009	GT:AD:DP:GQ:PL	1/1:0,56:56:99:1507,167,0
3L	14383995	.	A	G	2517.77	.	AC=2;AF=1.00;AN=2;DP=57;ExcessHet=3.0103;FS=0.000;MLEAC=2;MLEAF=1.00;MQ=43.59;QD=27.22;SOR=1.238	GT:AD:DP:GQ:PL	1/1:0,57:57:99:2546,178,0
3L	14383997	.	A	C	2517.77	.	AC=2;AF=1.00;AN=2;DP=55;ExcessHet=3.0103;FS=0.000;MLEAC=2;MLEAF=1.00;MQ=43.57;QD=30.04;SOR=1.061	GT:AD:DP:GQ:PL	1/1:0,55:55:99:2546,178,0
3L	14384019	.	C	T	2646.77	.	AC=2;AF=1.00;AN=2;DP=60;ExcessHet=3.0103;FS=0.000;MLEAC=2;MLEAF=1.00;MQ=43.54;QD=23.79;SOR=0.986	GT:AD:DP:GQ:PL	1/1:0,60:60:99:2675,181,0
3L	14384022	.	A	T	2649.77	.	AC=2;AF=1.00;AN=2;DP=60;ExcessHet=3.0103;FS=0.000;MLEAC=2;MLEAF=1.00;MQ=43.54;QD=32.74;SOR=0.906	GT:AD:DP:GQ:PL	1/1:0,60:60:99:2678,181,0
3L	14384031	.	G	GC	2662.73	.	AC=2;AF=1.00;AN=2;DP=60;ExcessHet=3.0103;FS=0.000;MLEAC=2;MLEAF=1.00;MQ=43.54;QD=29.59;SOR=0.796	GT:AD:DP:GQ:PL	1/1:0,59:59:99:2700,181,0
3L	14384034	.	G	T	2716.77	.	AC=2;AF=1.00;AN=2;DP=61;ExcessHet=3.0103;FS=0.000;MLEAC=2;MLEAF=1.00;MQ=43.55;QD=32.80;SOR=0.793	GT:AD:DP:GQ:PL	1/1:0,61:61:99:2745,184,0
3L	14384036	.	GA	G	2707.73	.	AC=2;AF=1.00;AN=2;DP=61;ExcessHet=3.0103;FS=0.000;MLEAC=2;MLEAF=1.00;MQ=43.55;QD=28.68;SOR=0.793	GT:AD:DP:GQ:PL	1/1:0,61:61:99:2745,184,0
3L	14384051	.	G	T	2468.77	.	AC=2;AF=1.00;AN=2;DP=57;ExcessHet=3.0103;FS=0.000;MLEAC=2;MLEAF=1.00;MQ=43.48;QD=30.43;SOR=0.877	GT:AD:DP:GQ:PL	1/1:0,57:57:99:2497,171,0
3L	14384058	.	C	T	2487.77	.	AC=2;AF=1.00;AN=2;DP=57;ExcessHet=3.0103;FS=0.000;MLEAC=2;MLEAF=1.00;MQ=43.52;QD=33.36;SOR=0.877	GT:AD:DP:GQ:PL	1/1:0,57:57:99:2516,172,0
3L	14384069	.	C	G	2510.77	.	AC=2;AF=1.00;AN=2;DP=57;ExcessHet=3.0103;FS=0.000;MLEAC=2;MLEAF=1.00;MQ=43.55;QD=33.17;SOR=0.877	GT:AD:DP:GQ:PL	1/1:0,57:57:99:2539,172,0
3L	14384071	.	T	G	2510.77	.	AC=2;AF=1.00;AN=2;DP=57;ExcessHet=3.0103;FS=0.000;MLEAC=2;MLEAF=1.00;MQ=43.55;QD=35.11;SOR=0.877	GT:AD:DP:GQ:PL	1/1:0,57:57:99:2539,172,0
3L	14384166	.	C	A	2720.77	.	AC=2;AF=1.00;AN=2;DP=61;ExcessHet=3.0103;FS=0.000;MLEAC=2;MLEAF=1.00;MQ=43.65;QD=33.01;SOR=1.292	GT:AD:DP:GQ:PL	1/1:0,61:61:99:2749,187,0
3L	14384172	.	A	T	2795.77	.	AC=2;AF=1.00;AN=2;DP=63;ExcessHet=3.0103;FS=0.000;MLEAC=2;MLEAF=1.00;MQ=43.56;QD=31.02;SOR=1.092	GT:AD:DP:GQ:PL	1/1:0,63:63:99:2824,193,0
3L	14384205	.	T	A	1848.77	.	AC=2;AF=1.00;AN=2;DP=69;ExcessHet=3.0103;FS=0.000;MLEAC=2;MLEAF=1.00;MQ=43.63;QD=27.19;SOR=1.445	GT:AD:DP:GQ:PL	1/1:0,68:68:99:1877,203,0
3L	14384232	.	G	A	2785.77	.	AC=2;AF=1.00;AN=2;DP=64;ExcessHet=3.0103;FS=0.000;MLEAC=2;MLEAF=1.00;MQ=43.60;QD=33.44;SOR=1.127	GT:AD:DP:GQ:PL	1/1:0,64:64:99:2814,193,0
3L	14384234	.	A	G	2785.77	.	AC=2;AF=1.00;AN=2;DP=63;ExcessHet=3.0103;FS=0.000;MLEAC=2;MLEAF=1.00;MQ=43.59;QD=26.53;SOR=1.092	GT:AD:DP:GQ:PL	1/1:0,63:63:99:2814,193,0
3L	14384355	.	A	T	1346.77	.	AC=2;AF=1.00;AN=2;DP=50;ExcessHet=3.0103;FS=0.000;MLEAC=2;MLEAF=1.00;MQ=43.96;QD=26.94;SOR=0.859	GT:AD:DP:GQ:PL	1/1:0,50:50:99:1375,150,0
3L	14384398	.	T	C	1715.77	.	AC=2;AF=1.00;AN=2;DP=66;ExcessHet=3.0103;FS=0.000;MLEAC=2;MLEAF=1.00;MQ=43.94;QD=26.40;SOR=0.854	GT:AD:DP:GQ:PL	1/1:0,65:65:99:1744,193,0
3L	14384579	.	T	A	1716.77	.	AC=2;AF=1.00;AN=2;DP=62;ExcessHet=3.0103;FS=0.000;MLEAC=2;MLEAF=1.00;MQ=44.00;QD=27.69;SOR=0.758	GT:AD:DP:GQ:PL	1/1:0,62:62:99:1745,186,0
3L	14384615	.	C	T	1663.77	.	AC=2;AF=1.00;AN=2;DP=61;ExcessHet=3.0103;FS=0.000;MLEAC=2;MLEAF=1.00;MQ=44.00;QD=27.27;SOR=0.793	GT:AD:DP:GQ:PL	1/1:0,61:61:99:1692,183,0
3L	14384648	.	T	C	1339.77	.	AC=2;AF=1.00;AN=2;DP=51;ExcessHet=3.0103;FS=0.000;MLEAC=2;MLEAF=1.00;MQ=44.00;QD=27.34;SOR=0.733	GT:AD:DP:GQ:PL	1/1:0,49:49:99:1368,147,0
3L	14384794	.	G	T	1355.77	.	AC=2;AF=1.00;AN=2;DP=51;ExcessHet=3.0103;FS=0.000;MLEAC=2;MLEAF=1.00;MQ=43.67;QD=26.58;SOR=1.201	GT:AD:DP:GQ:PL	1/1:0,51:51:99:1384,152,0
3L	14384820	.	C	A	2307.77	.	AC=2;AF=1.00;AN=2;DP=53;ExcessHet=3.0103;FS=0.000;MLEAC=2;MLEAF=1.00;MQ=43.68;QD=33.34;SOR=1.077	GT:AD:DP:GQ:PL	1/1:0,53:53:99:2336,162,0
3L	14384833	.	T	C	2201.77	.	AC=2;AF=1.00;AN=2;DP=50;ExcessHet=3.0103;FS=0.000;MLEAC=2;MLEAF=1.00;MQ=43.66;QD=25.10;SOR=0.952	GT:AD:DP:GQ:PL	1/1:0,50:50:99:2230,150,0
3L	14384854	.	T	A	2384.77	.	AC=2;AF=1.00;AN=2;DP=52;ExcessHet=3.0103;FS=0.000;MLEAC=2;MLEAF=1.00;MQ=43.67;QD=24.07;SOR=0.853	GT:AD:DP:GQ:PL	1/1:0,52:52:99:2413,163,0
3L	14384871	.	C	A	2395.77	.	AC=2;AF=1.00;AN=2;DP=57;ExcessHet=3.0103;FS=0.000;MLEAC=2;MLEAF=1.00;MQ=43.93;QD=33.74;SOR=0.960	GT:AD:DP:GQ:PL	1/1:0,57:57:99:2424,172,0
3L	14384947	.	G	C	1546.77	.	AC=2;AF=1.00;AN=2;DP=58;ExcessHet=3.0103;FS=0.000;MLEAC=2;MLEAF=1.00;MQ=43.93;QD=26.67;SOR=0.914	GT:AD:DP:GQ:PL	1/1:0,58:58:99:1575,173,0
3L	14384992	.	C	G	2449.77	.	AC=2;AF=1.00;AN=2;DP=56;ExcessHet=3.0103;FS=0.000;MLEAC=2;MLEAF=1.00;MQ=43.83;QD=32.91;SOR=0.922	GT:AD:DP:GQ:PL	1/1:0,56:56:99:2478,172,0
3L	14384999	.	A	G	2424.77	.	AC=2;AF=1.00;AN=2;DP=56;ExcessHet=3.0103;FS=0.000;MLEAC=2;MLEAF=1.00;MQ=43.79;QD=29.82;SOR=0.922	GT:AD:DP:GQ:PL	1/1:0,56:56:99:2453,169,0
3L	14385061	.	T	C	1053.77	.	AC=2;AF=1.00;AN=2;DP=42;ExcessHet=3.0103;FS=0.000;MLEAC=2;MLEAF=1.00;MQ=43.53;QD=25.09;SOR=1.259	GT:AD:DP:GQ:PL	1/1:0,42:42:99:1082,125,0
3L	14385081	.	T	C	892.77	.	AC=2;AF=1.00;AN=2;DP=35;ExcessHet=3.0103;FS=0.000;MLEAC=2;MLEAF=1.00;MQ=43.44;QD=25.51;SOR=1.148	GT:AD:DP:GQ:PL	1/1:0,35:35:99:921,104,0
3L	14385131	.	CGAACTTCGATTTTAAGGG	C	1312.73	.	AC=2;AF=1.00;AN=2;DP=30;ExcessHet=3.0103;FS=0.000;MLEAC=2;MLEAF=1.00;MQ=43.44;QD=28.74;SOR=1.143	GT:AD:DP:GQ:PL	1/1:0,30:30:90:1350,90,0
3L	14385161	.	GCTTACTTGGTGTATATT	G	1269.73	.	AC=2;AF=1.00;AN=2;DP=30;ExcessHet=3.0103;FS=0.000;MLEAC=2;MLEAF=1.00;MQ=43.44;QD=28.85;SOR=1.255	GT:AD:DP:GQ:PL	1/1:0,29:29:88:1307,88,0
3L	14385201	.	T	C	740.77	.	AC=2;AF=1.00;AN=2;DP=29;ExcessHet=3.0103;FS=0.000;MLEAC=2;MLEAF=1.00;MQ=43.39;QD=25.54;SOR=1.071	GT:AD:DP:GQ:PL	1/1:0,29:29:86:769,86,0
3L	14385628	.	A	T	1086.77	.	AC=2;AF=1.00;AN=2;DP=42;ExcessHet=3.0103;FS=0.000;MLEAC=2;MLEAF=1.00;MQ=43.84;QD=25.88;SOR=1.127	GT:AD:DP:GQ:PL	1/1:0,42:42:99:1115,125,0
3L	14385800	.	G	A	1445.77	.	AC=2;AF=1.00;AN=2;DP=54;ExcessHet=3.0103;FS=0.000;MLEAC=2;MLEAF=1.00;MQ=43.96;QD=27.28;SOR=0.808	GT:AD:DP:GQ:PL	1/1:0,53:53:99:1474,159,0
3L	14385916	.	G	T	2701.77	.	AC=2;AF=1.00;AN=2;DP=61;ExcessHet=3.0103;FS=0.000;MLEAC=2;MLEAF=1.00;MQ=44.00;QD=32.73;SOR=0.865	GT:AD:DP:GQ:PL	1/1:0,61:61:99:2730,184,0
3L	14385917	.	A	C	2701.77	.	AC=2;AF=1.00;AN=2;DP=60;ExcessHet=3.0103;FS=0.000;MLEAC=2;MLEAF=1.00;MQ=44.00;QD=32.22;SOR=0.831	GT:AD:DP:GQ:PL	1/1:0,60:60:99:2730,184,0
3L	14385923	.	G	C	2577.77	.	AC=2;AF=1.00;AN=2;DP=58;ExcessHet=3.0103;FS=0.000;MLEAC=2;MLEAF=1.00;MQ=44.00;QD=28.08;SOR=0.693	GT:AD:DP:GQ:PL	1/1:0,58:58:99:2606,178,0
3L	14386193	.	A	G	1701.77	.	AC=2;AF=1.00;AN=2;DP=62;ExcessHet=3.0103;FS=0.000;MLEAC=2;MLEAF=1.00;MQ=44.00;QD=27.45;SOR=0.899	GT:AD:DP:GQ:PL	1/1:0,62:62:99:1730,186,0
3L	14387299	.	A	T	85.77	.	AC=1;AF=0.500;AN=2;BaseQRankSum=-2.512;ClippingRankSum=0.000;DP=53;ExcessHet=3.0103;FS=0.000;MLEAC=1;MLEAF=0.500;MQ=44.00;MQRankSum=0.000;QD=1.62;ReadPosRankSum=0.333;SOR=0.842	GT:AD:DP:GQ:PL	0/1:47,6:53:99:114,0,2136
3L	14387302	.	A	G	85.77	.	AC=1;AF=0.500;AN=2;BaseQRankSum=-1.350;ClippingRankSum=0.000;DP=55;ExcessHet=3.0103;FS=0.000;MLEAC=1;MLEAF=0.500;MQ=44.00;MQRankSum=0.000;QD=1.56;ReadPosRankSum=-0.451;SOR=0.598	GT:AD:DP:GQ:PL	0/1:48,7:55:99:114,0,2136
3L	14387387	.	T	A	38.77	.	AC=1;AF=0.500;AN=2;BaseQRankSum=-0.668;ClippingRankSum=0.000;DP=56;ExcessHet=3.0103;FS=3.338;MLEAC=1;MLEAF=0.500;MQ=44.00;MQRankSum=0.000;QD=0.69;ReadPosRankSum=-0.409;SOR=0.610	GT:AD:DP:GQ:PL	0/1:47,9:56:67:67,0,1135
3L	14387594	.	G	T	53.77	.	AC=1;AF=0.500;AN=2;BaseQRankSum=0.309;ClippingRankSum=0.000;DP=50;ExcessHet=3.0103;FS=4.147;MLEAC=1;MLEAF=0.500;MQ=44.00;MQRankSum=0.000;QD=1.08;ReadPosRankSum=-0.400;SOR=1.186	GT:AD:DP:GQ:PL	0/1:44,6:50:82:82,0,1804
3L	14387603	.	C	A	87.77	.	AC=1;AF=0.500;AN=2;BaseQRankSum=-0.466;ClippingRankSum=0.000;DP=50;ExcessHet=3.0103;FS=4.147;MLEAC=1;MLEAF=0.500;MQ=44.00;MQRankSum=0.000;QD=1.76;ReadPosRankSum=-1.063;SOR=1.186	GT:AD:DP:GQ:PL	0/1:44,6:50:99:116,0,1845
3L	14387611	.	A	T	97.77	.	AC=1;AF=0.500;AN=2;BaseQRankSum=1.700;ClippingRankSum=0.000;DP=47;ExcessHet=3.0103;FS=4.139;MLEAC=1;MLEAF=0.500;MQ=44.00;MQRankSum=0.000;QD=2.08;ReadPosRankSum=-1.404;SOR=1.193	GT:AD:DP:GQ:PL	0/1:41,6:47:99:126,0,1712
3L	14387635	.	G	T	1060.18	.	AC=1;AF=0.500;AN=2;BaseQRankSum=0.879;ClippingRankSum=0.000;DP=51;ExcessHet=3.0103;FS=10.573;MLEAC=1;MLEAF=0.500;MQ=44.00;MQRankSum=0.000;QD=20.79;ReadPosRankSum=0.400;SOR=0.659	GT:AD:DP:GQ:PL	0/1:6,45:51:10:1088,0,10
3L	14388190	.	G	C	1595.77	.	AC=2;AF=1.00;AN=2;DP=60;ExcessHet=3.0103;FS=0.000;MLEAC=2;MLEAF=1.00;MQ=44.00;QD=27.05;SOR=0.726	GT:AD:DP:GQ:PL	1/1:0,59:59:99:1624,177,0
3L	14388210	.	C	A	1569.77	.	AC=2;AF=1.00;AN=2;DP=59;ExcessHet=3.0103;FS=0.000;MLEAC=2;MLEAF=1.00;MQ=44.00;QD=27.06;SOR=0.693	GT:AD:DP:GQ:PL	1/1:0,58:58:99:1598,174,0
3L	14388412	.	G	T	1566.77	.	AC=2;AF=1.00;AN=2;DP=56;ExcessHet=3.0103;FS=0.000;MLEAC=2;MLEAF=1.00;MQ=44.00;QD=27.98;SOR=0.841	GT:AD:DP:GQ:PL	1/1:0,56:56:99:1595,168,0
3L	14388693	.	A	T	1258.77	.	AC=2;AF=1.00;AN=2;DP=46;ExcessHet=3.0103;FS=0.000;MLEAC=2;MLEAF=1.00;MQ=44.00;QD=27.36;SOR=1.203	GT:AD:DP:GQ:PL	1/1:0,46:46:99:1287,138,0
3L	14389250	.	G	GGGGGAGAACT	72.73	.	AC=1;AF=0.500;AN=2;BaseQRankSum=0.104;ClippingRankSum=0.000;DP=40;ExcessHet=3.0103;FS=0.000;MLEAC=1;MLEAF=0.500;MQ=44.00;MQRankSum=0.000;QD=1.97;ReadPosRankSum=-0.187;SOR=0.368	GT:AD:DP:GQ:PL	0/1:33,4:37:99:110,0,1658
3L	14389905	.	CA	C	2753.73	.	AC=2;AF=1.00;AN=2;DP=66;ExcessHet=3.0103;FS=0.000;MLEAC=2;MLEAF=1.00;MQ=43.94;QD=25.14;SOR=0.966	GT:AD:DP:GQ:PL	1/1:0,64:64:99:2791,193,0
3L	14389908	.	A	G	2762.77	.	AC=2;AF=1.00;AN=2;DP=64;ExcessHet=3.0103;FS=0.000;MLEAC=2;MLEAF=1.00;MQ=43.94;QD=31.64;SOR=0.966	GT:AD:DP:GQ:PL	1/1:0,64:64:99:2791,193,0
3L	14390005	.	G	A	1311.77	.	AC=2;AF=1.00;AN=2;DP=50;ExcessHet=3.0103;FS=0.000;MLEAC=2;MLEAF=1.00;MQ=43.92;QD=26.77;SOR=0.909	GT:AD:DP:GQ:PL	1/1:0,49:49:99:1340,147,0
3L	14390101	.	A	G	999.77	.	AC=2;AF=1.00;AN=2;DP=39;ExcessHet=3.0103;FS=0.000;MLEAC=2;MLEAF=1.00;MQ=44.00;QD=25.64;SOR=0.743	GT:AD:DP:GQ:PL	1/1:0,39:39:99:1028,116,0
3L	14390189	.	GT	G	580.75	.	AC=2;AF=1.00;AN=2;BaseQRankSum=0.379;ClippingRankSum=0.000;DP=44;ExcessHet=3.0103;FS=0.000;MLEAC=2;MLEAF=1.00;MQ=44.00;MQRankSum=0.000;QD=14.89;ReadPosRankSum=1.806;SOR=0.869	GT:AD:DP:GQ:PL	1/1:4,35:39:23:618,23,0
3L	14390257	.	C	T	1269.77	.	AC=2;AF=1.00;AN=2;BaseQRankSum=0.969;ClippingRankSum=0.000;DP=52;ExcessHet=3.0103;FS=3.358;MLEAC=2;MLEAF=1.00;MQ=44.00;MQRankSum=0.000;QD=24.42;ReadPosRankSum=0.969;SOR=0.537	GT:AD:DP:GQ:PL	1/1:1,51:52:99:1298,109,0
3L	14391578	.	C	T	1453.77	.	AC=2;AF=1.00;AN=2;DP=54;ExcessHet=3.0103;FS=0.000;MLEAC=2;MLEAF=1.00;MQ=43.96;QD=26.92;SOR=1.022	GT:AD:DP:GQ:PL	1/1:0,54:54:99:1482,162,0
3L	14391599	.	A	G	1564.77	.	AC=2;AF=1.00;AN=2;DP=58;ExcessHet=3.0103;FS=0.000;MLEAC=2;MLEAF=1.00;MQ=43.97;QD=26.98;SOR=0.914	GT:AD:DP:GQ:PL	1/1:0,58:58:99:1593,173,0
3L	14391766	.	G	A	1562.77	.	AC=2;AF=1.00;AN=2;DP=59;ExcessHet=3.0103;FS=0.000;MLEAC=2;MLEAF=1.00;MQ=44.00;QD=26.49;SOR=0.871	GT:AD:DP:GQ:PL	1/1:0,59:59:99:1591,177,0
3L	14391910	.	A	T	1450.77	.	AC=2;AF=1.00;AN=2;BaseQRankSum=1.825;ClippingRankSum=0.000;DP=55;ExcessHet=3.0103;FS=0.000;MLEAC=2;MLEAF=1.00;MQ=44.00;MQRankSum=0.000;QD=26.38;ReadPosRankSum=0.221;SOR=0.223	GT:AD:DP:GQ:PL	1/1:1,54:55:99:1479,154,0
3L	14391962	.	A	G	1675.77	.	AC=2;AF=1.00;AN=2;DP=63;ExcessHet=3.0103;FS=0.000;MLEAC=2;MLEAF=1.00;MQ=44.00;QD=26.60;SOR=0.933	GT:AD:DP:GQ:PL	1/1:0,63:63:99:1704,188,0
3L	14392049	.	CAA	C	1768.73	.	AC=2;AF=1.00;AN=2;BaseQRankSum=-0.866;ClippingRankSum=0.000;DP=63;ExcessHet=3.0103;FS=0.000;MLEAC=2;MLEAF=1.00;MQ=44.00;MQRankSum=0.000;QD=29.48;ReadPosRankSum=0.318;SOR=0.334	GT:AD:DP:GQ:PL	1/1:1,59:60:99:1806,176,0
3L	14392487	.	T	C	1621.77	.	AC=2;AF=1.00;AN=2;DP=60;ExcessHet=3.0103;FS=0.000;MLEAC=2;MLEAF=1.00;MQ=44.00;QD=27.49;SOR=0.796	GT:AD:DP:GQ:PL	1/1:0,59:59:99:1650,177,0
3L	14392571	.	A	G	1677.77	.	AC=2;AF=1.00;AN=2;DP=65;ExcessHet=3.0103;FS=0.000;MLEAC=2;MLEAF=1.00;MQ=44.00;QD=26.22;SOR=0.822	GT:AD:DP:GQ:PL	1/1:0,64:64:99:1706,190,0
3L	14392783	.	C	T	1658.77	.	AC=2;AF=1.00;AN=2;DP=60;ExcessHet=3.0103;FS=0.000;MLEAC=2;MLEAF=1.00;MQ=44.00;QD=27.65;SOR=0.831	GT:AD:DP:GQ:PL	1/1:0,60:60:99:1687,180,0
3L	14392864	.	G	T	1743.77	.	AC=2;AF=1.00;AN=2;DP=63;ExcessHet=3.0103;FS=0.000;MLEAC=2;MLEAF=1.00;MQ=44.00;QD=27.68;SOR=1.179	GT:AD:DP:GQ:PL	1/1:0,63:63:99:1772,189,0
3L	14393208	.	T	G	1420.77	.	AC=2;AF=1.00;AN=2;DP=54;ExcessHet=3.0103;FS=0.000;MLEAC=2;MLEAF=1.00;MQ=44.00;QD=26.31;SOR=0.767	GT:AD:DP:GQ:PL	1/1:0,54:54:99:1449,160,0
3L	14393237	.	A	C	1578.77	.	AC=2;AF=1.00;AN=2;DP=58;ExcessHet=3.0103;FS=0.000;MLEAC=2;MLEAF=1.00;MQ=44.00;QD=27.22;SOR=0.914	GT:AD:DP:GQ:PL	1/1:0,58:58:99:1607,174,0
3L	14393339	.	A	T	1070.77	.	AC=1;AF=0.500;AN=2;BaseQRankSum=-0.330;ClippingRankSum=0.000;DP=56;ExcessHet=3.0103;FS=5.578;MLEAC=1;MLEAF=0.500;MQ=44.00;MQRankSum=0.000;QD=19.47;ReadPosRankSum=0.558;SOR=0.179	GT:AD:DP:GQ:PL	0/1:9,46:55:81:1099,0,81
3L	14393865	.	CA	C	1154.73	.	AC=2;AF=1.00;AN=2;DP=60;ExcessHet=3.0103;FS=0.000;MLEAC=2;MLEAF=1.00;MQ=43.20;QD=20.62;SOR=1.101	GT:AD:DP:GQ:PL	1/1:0,56:56:99:1192,166,0
3L	14393977	.	T	C	1469.77	.	AC=2;AF=1.00;AN=2;DP=53;ExcessHet=3.0103;FS=0.000;MLEAC=2;MLEAF=1.00;MQ=43.70;QD=27.73;SOR=1.179	GT:AD:DP:GQ:PL	1/1:0,53:53:99:1498,159,0
3L	14394094	.	ATTTATCT	A	2707.73	.	AC=2;AF=1.00;AN=2;DP=56;ExcessHet=3.0103;FS=0.000;MLEAC=2;MLEAF=1.00;MQ=42.98;QD=31.83;SOR=0.841	GT:AD:DP:GQ:PL	1/1:0,56:56:99:2745,184,0
3L	14394101	.	T	TGGAG	2707.73	.	AC=2;AF=1.00;AN=2;DP=56;ExcessHet=3.0103;FS=0.000;MLEAC=2;MLEAF=1.00;MQ=42.98;QD=29.76;SOR=0.841	GT:AD:DP:GQ:PL	1/1:0,56:56:99:2745,184,0
3L	14394108	.	A	G	2806.77	.	AC=2;AF=1.00;AN=2;DP=61;ExcessHet=3.0103;FS=0.000;MLEAC=2;MLEAF=1.00;MQ=43.03;QD=34.96;SOR=0.725	GT:AD:DP:GQ:PL	1/1:0,61:61:99:2835,190,0
3L	14394113	.	AT	A	2887.73	.	AC=2;AF=1.00;AN=2;DP=63;ExcessHet=3.0103;FS=0.000;MLEAC=2;MLEAF=1.00;MQ=43.06;QD=28.19;SOR=0.790	GT:AD:DP:GQ:PL	1/1:0,63:63:99:2925,196,0
3L	14394120	.	A	T	2986.77	.	AC=2;AF=1.00;AN=2;DP=66;ExcessHet=3.0103;FS=0.000;MLEAC=2;MLEAF=1.00;MQ=43.07;QD=27.72;SOR=0.754	GT:AD:DP:GQ:PL	1/1:0,66:66:99:3015,202,0
3L	14394131	.	G	C	2671.77	.	AC=2;AF=1.00;AN=2;DP=59;ExcessHet=3.0103;FS=0.000;MLEAC=2;MLEAF=1.00;MQ=42.96;QD=25.49;SOR=0.950	GT:AD:DP:GQ:PL	1/1:0,59:59:99:2700,181,0
3L	14394133	.	C	T	2626.77	.	AC=2;AF=1.00;AN=2;DP=58;ExcessHet=3.0103;FS=0.000;MLEAC=2;MLEAF=1.00;MQ=42.98;QD=29.34;SOR=0.914	GT:AD:DP:GQ:PL	1/1:0,58:58:99:2655,178,0
3L	14394165	.	T	C	2565.77	.	AC=2;AF=1.00;AN=2;DP=57;ExcessHet=3.0103;FS=0.000;MLEAC=2;MLEAF=1.00;MQ=43.03;QD=32.73;SOR=1.342	GT:AD:DP:GQ:PL	1/1:0,57:57:99:2594,175,0
3L	14394168	.	A	G	2700.77	.	AC=2;AF=1.00;AN=2;DP=56;ExcessHet=3.0103;FS=0.000;MLEAC=2;MLEAF=1.00;MQ=43.01;QD=32.93;SOR=1.302	GT:AD:DP:GQ:PL	1/1:0,56:56:99:2729,184,0
3L	14394185	.	C	T	2793.77	.	AC=2;AF=1.00;AN=2;DP=62;ExcessHet=3.0103;FS=0.000;MLEAC=2;MLEAF=1.00;MQ=43.24;QD=33.76;SOR=1.143	GT:AD:DP:GQ:PL	1/1:0,62:62:99:2822,190,0
3L	14394186	.	A	C	2793.77	.	AC=2;AF=1.00;AN=2;DP=63;ExcessHet=3.0103;FS=0.000;MLEAC=2;MLEAF=1.00;MQ=43.25;QD=36.71;SOR=1.179	GT:AD:DP:GQ:PL	1/1:0,63:63:99:2822,190,0
3L	14394212	.	G	A	1868.77	.	AC=2;AF=1.00;AN=2;DP=69;ExcessHet=3.0103;FS=0.000;MLEAC=2;MLEAF=1.00;MQ=43.54;QD=27.08;SOR=1.211	GT:AD:DP:GQ:PL	1/1:0,69:69:99:1897,207,0
3L	14394244	.	T	C	2163.77	.	AC=2;AF=1.00;AN=2;DP=80;ExcessHet=3.0103;FS=0.000;MLEAC=2;MLEAF=1.00;MQ=43.80;QD=27.05;SOR=1.310	GT:AD:DP:GQ:PL	1/1:0,80:80:99:2192,240,0
3L	14394351	.	G	A	2222.77	.	AC=2;AF=1.00;AN=2;DP=80;ExcessHet=3.0103;FS=0.000;MLEAC=2;MLEAF=1.00;MQ=43.75;QD=27.78;SOR=0.908	GT:AD:DP:GQ:PL	1/1:0,80:80:99:2251,239,0
3L	14394570	.	C	A	1589.77	.	AC=2;AF=1.00;AN=2;DP=57;ExcessHet=3.0103;FS=0.000;MLEAC=2;MLEAF=1.00;MQ=43.97;QD=27.89;SOR=1.692	GT:AD:DP:GQ:PL	1/1:0,57:57:99:1618,171,0
3L	14394848	.	A	G	1271.77	.	AC=2;AF=1.00;AN=2;DP=48;ExcessHet=3.0103;FS=0.000;MLEAC=2;MLEAF=1.00;MQ=43.84;QD=26.50;SOR=1.426	GT:AD:DP:GQ:PL	1/1:0,48:48:99:1300,143,0
3L	14395006	.	C	T	1389.77	.	AC=2;AF=1.00;AN=2;DP=54;ExcessHet=3.0103;FS=0.000;MLEAC=2;MLEAF=1.00;MQ=43.96;QD=26.22;SOR=0.808	GT:AD:DP:GQ:PL	1/1:0,53:53:99:1418,158,0
3L	14395143	.	TG	T	2465.73	.	AC=2;AF=1.00;AN=2;DP=54;ExcessHet=3.0103;FS=0.000;MLEAC=2;MLEAF=1.00;MQ=43.89;QD=33.45;SOR=1.022	GT:AD:DP:GQ:PL	1/1:0,54:54:99:2503,169,0
3L	14395146	.	G	A	2609.77	.	AC=2;AF=1.00;AN=2;DP=55;ExcessHet=3.0103;FS=0.000;MLEAC=2;MLEAF=1.00;MQ=43.89;QD=36.93;SOR=1.061	GT:AD:DP:GQ:PL	1/1:0,55:55:99:2638,178,0
3L	14395148	.	AC	A	2571.73	.	AC=2;AF=1.00;AN=2;DP=57;ExcessHet=3.0103;FS=0.000;MLEAC=2;MLEAF=1.00;MQ=43.90;QD=26.67;SOR=0.877	GT:AD:DP:GQ:PL	1/1:0,57:57:99:2609,175,0
3L	14395150	.	AGC	A	2527.73	.	AC=2;AF=1.00;AN=2;DP=54;ExcessHet=3.0103;FS=0.000;MLEAC=2;MLEAF=1.00;MQ=43.89;QD=34.34;SOR=0.931	GT:AD:DP:GQ:PL	1/1:0,54:54:99:2565,172,0
3L	14395155	.	C	T	2311.77	.	AC=2;AF=1.00;AN=2;DP=52;ExcessHet=3.0103;FS=0.000;MLEAC=2;MLEAF=1.00;MQ=43.89;QD=27.00;SOR=0.941	GT:AD:DP:GQ:PL	1/1:0,52:52:99:2340,157,0
3L	14395157	.	G	C	2356.77	.	AC=2;AF=1.00;AN=2;DP=52;ExcessHet=3.0103;FS=0.000;MLEAC=2;MLEAF=1.00;MQ=43.89;QD=29.16;SOR=0.941	GT:AD:DP:GQ:PL	1/1:0,52:52:99:2385,160,0
3L	14395158	.	ATC	A	2347.73	.	AC=2;AF=1.00;AN=2;DP=53;ExcessHet=3.0103;FS=0.000;MLEAC=2;MLEAF=1.00;MQ=43.89;QD=29.17;SOR=0.981	GT:AD:DP:GQ:PL	1/1:0,53:53:99:2385,160,0
3L	14395163	.	A	AT	2302.73	.	AC=2;AF=1.00;AN=2;DP=51;ExcessHet=3.0103;FS=0.000;MLEAC=2;MLEAF=1.00;MQ=43.88;QD=31.11;SOR=0.900	GT:AD:DP:GQ:PL	1/1:0,51:51:99:2340,157,0
3L	14395164	.	G	A	2311.77	.	AC=2;AF=1.00;AN=2;DP=51;ExcessHet=3.0103;FS=0.000;MLEAC=2;MLEAF=1.00;MQ=43.88;QD=29.93;SOR=0.900	GT:AD:DP:GQ:PL	1/1:0,51:51:99:2340,157,0
3L	14395360	.	A	G	1331.77	.	AC=2;AF=1.00;AN=2;DP=54;ExcessHet=3.0103;FS=0.000;MLEAC=2;MLEAF=1.00;MQ=44.00;QD=25.13;SOR=0.730	GT:AD:DP:GQ:PL	1/1:0,53:53:99:1360,157,0
3L	14395411	.	T	C	1591.77	.	AC=2;AF=1.00;AN=2;DP=64;ExcessHet=3.0103;FS=0.000;MLEAC=2;MLEAF=1.00;MQ=43.94;QD=24.87;SOR=0.756	GT:AD:DP:GQ:PL	1/1:0,64:64:99:1620,189,0
3L	14395502	.	C	G	2941.77	.	AC=2;AF=1.00;AN=2;DP=72;ExcessHet=3.0103;FS=0.000;MLEAC=2;MLEAF=1.00;MQ=43.78;QD=28.89;SOR=0.807	GT:AD:DP:GQ:PL	1/1:0,72:72:99:2970,216,0
3L	14395521	.	A	G	3179.77	.	AC=2;AF=1.00;AN=2;DP=71;ExcessHet=3.0103;FS=0.000;MLEAC=2;MLEAF=1.00;MQ=43.78;QD=25.35;SOR=0.721	GT:AD:DP:GQ:PL	1/1:0,71:71:99:3208,219,0
3L	14395531	.	G	A	3030.77	.	AC=2;AF=1.00;AN=2;DP=70;ExcessHet=3.0103;FS=0.000;MLEAC=2;MLEAF=1.00;MQ=43.78;QD=30.24;SOR=0.693	GT:AD:DP:GQ:PL	1/1:0,70:70:99:3059,210,0
3L	14395700	.	T	TATTCA	2415.73	.	AC=2;AF=1.00;AN=2;DP=57;ExcessHet=3.0103;FS=0.000;MLEAC=2;MLEAF=1.00;MQ=43.83;QD=27.87;SOR=1.287	GT:AD:DP:GQ:PL	1/1:0,53:53:99:2453,165,0
3L	14395753	.	TGC	T	2256.73	.	AC=2;AF=1.00;AN=2;DP=51;ExcessHet=3.0103;FS=0.000;MLEAC=2;MLEAF=1.00;MQ=43.73;QD=26.43;SOR=1.201	GT:AD:DP:GQ:PL	1/1:0,51:51:99:2294,156,0
3L	14395756	.	T	TCCA	2256.73	.	AC=2;AF=1.00;AN=2;DP=51;ExcessHet=3.0103;FS=0.000;MLEAC=2;MLEAF=1.00;MQ=43.73;QD=36.93;SOR=1.201	GT:AD:DP:GQ:PL	1/1:0,51:51:99:2294,156,0
3L	14395784	.	T	C	1944.77	.	AC=2;AF=1.00;AN=2;DP=44;ExcessHet=3.0103;FS=0.000;MLEAC=2;MLEAF=1.00;MQ=43.69;QD=31.40;SOR=1.230	GT:AD:DP:GQ:PL	1/1:0,44:44:99:1973,132,0
3L	14395786	.	A	C	1944.77	.	AC=2;AF=1.00;AN=2;DP=44;ExcessHet=3.0103;FS=0.000;MLEAC=2;MLEAF=1.00;MQ=43.69;QD=29.52;SOR=1.230	GT:AD:DP:GQ:PL	1/1:0,44:44:99:1973,132,0
3L	14395789	.	G	A	1944.77	.	AC=2;AF=1.00;AN=2;DP=42;ExcessHet=3.0103;FS=0.000;MLEAC=2;MLEAF=1.00;MQ=43.67;QD=23.95;SOR=1.127	GT:AD:DP:GQ:PL	1/1:0,42:42:99:1973,132,0
3L	14395847	.	G	T	1050.77	.	AC=2;AF=1.00;AN=2;BaseQRankSum=1.870;ClippingRankSum=0.000;DP=40;ExcessHet=3.0103;FS=3.468;MLEAC=2;MLEAF=1.00;MQ=43.90;MQRankSum=-0.115;QD=26.27;ReadPosRankSum=1.170;SOR=0.633	GT:AD:DP:GQ:PL	1/1:1,39:40:99:1079,110,0
3L	14395860	.	T	C	1024.77	.	AC=2;AF=1.00;AN=2;DP=40;ExcessHet=3.0103;FS=0.000;MLEAC=2;MLEAF=1.00;MQ=43.90;QD=25.62;SOR=0.793	GT:AD:DP:GQ:PL	1/1:0,40:40:99:1053,119,0
3L	14395881	.	A	T	1203.77	.	AC=2;AF=1.00;AN=2;DP=44;ExcessHet=3.0103;FS=0.000;MLEAC=2;MLEAF=1.00;MQ=43.91;QD=27.36;SOR=0.883	GT:AD:DP:GQ:PL	1/1:0,44:44:99:1232,132,0
3L	14396118	.	G	A	913.77	.	AC=1;AF=0.500;AN=2;BaseQRankSum=0.982;ClippingRankSum=0.000;DP=48;ExcessHet=3.0103;FS=0.000;MLEAC=1;MLEAF=0.500;MQ=44.00;MQRankSum=0.000;QD=19.04;ReadPosRankSum=0.386;SOR=0.758	GT:AD:DP:GQ:PL	0/1:9,39:48:88:942,0,88
3L	14396476	.	G	T	2984.77	.	AC=2;AF=1.00;AN=2;DP=71;ExcessHet=3.0103;FS=0.000;MLEAC=2;MLEAF=1.00;MQ=43.92;QD=27.20;SOR=1.011	GT:AD:DP:GQ:PL	1/1:0,70:70:99:3013,213,0
3L	14396488	.	GT	G	3073.73	.	AC=2;AF=1.00;AN=2;DP=67;ExcessHet=3.0103;FS=0.000;MLEAC=2;MLEAF=1.00;MQ=43.91;QD=27.07;SOR=0.990	GT:AD:DP:GQ:PL	1/1:0,67:67:99:3111,214,0
3L	14396504	.	TATTTG	T	3067.73	.	AC=2;AF=1.00;AN=2;DP=68;ExcessHet=3.0103;FS=0.000;MLEAC=2;MLEAF=1.00;MQ=43.91;QD=29.52;SOR=0.814	GT:AD:DP:GQ:PL	1/1:0,68:68:99:3105,208,0
3L	14396530	.	T	C	3166.77	.	AC=2;AF=1.00;AN=2;DP=71;ExcessHet=3.0103;FS=0.000;MLEAC=2;MLEAF=1.00;MQ=43.92;QD=30.81;SOR=0.721	GT:AD:DP:GQ:PL	1/1:0,71:71:99:3195,214,0
3L	14396540	.	T	TA	3140.73	.	AC=2;AF=1.00;AN=2;DP=71;ExcessHet=3.0103;FS=0.000;MLEAC=2;MLEAF=1.00;MQ=43.92;QD=25.93;SOR=0.721	GT:AD:DP:GQ:PL	1/1:0,71:71:99:3178,220,0
3L	14396586	.	C	G	1774.77	.	AC=2;AF=1.00;AN=2;DP=61;ExcessHet=3.0103;FS=0.000;MLEAC=2;MLEAF=1.00;MQ=43.90;QD=29.58;SOR=0.831	GT:AD:DP:GQ:PL	1/1:0,60:60:99:1803,183,0
3L	14396698	.	T	G	1544.77	.	AC=2;AF=1.00;AN=2;BaseQRankSum=0.799;ClippingRankSum=0.000;DP=64;ExcessHet=3.0103;FS=2.105;MLEAC=2;MLEAF=1.00;MQ=43.75;MQRankSum=-0.750;QD=24.14;ReadPosRankSum=2.067;SOR=0.250	GT:AD:DP:GQ:PL	1/1:4,60:64:86:1573,86,0
3L	14396813	.	G	T	1568.77	.	AC=2;AF=1.00;AN=2;BaseQRankSum=1.220;ClippingRankSum=0.000;DP=65;ExcessHet=3.0103;FS=2.061;MLEAC=2;MLEAF=1.00;MQ=43.76;MQRankSum=-0.743;QD=24.13;ReadPosRankSum=0.871;SOR=0.295	GT:AD:DP:GQ:PL	1/1:4,61:65:99:1597,100,0
3L	14396923	.	A	T	2069.77	.	AC=1;AF=0.500;AN=2;BaseQRankSum=-0.334;ClippingRankSum=0.000;DP=60;ExcessHet=3.0103;FS=0.000;MLEAC=1;MLEAF=0.500;MQ=43.51;MQRankSum=-1.518;QD=34.50;ReadPosRankSum=0.645;SOR=0.524	GT:AD:DP:GQ:PL	0/1:7,53:60:99:2098,0,160
3L	14396929	.	T	C	2064.77	.	AC=1;AF=0.500;AN=2;BaseQRankSum=0.702;ClippingRankSum=0.000;DP=59;ExcessHet=3.0103;FS=0.000;MLEAC=1;MLEAF=0.500;MQ=43.47;MQRankSum=-1.738;QD=35.00;ReadPosRankSum=1.495;SOR=0.813	GT:AD:DP:GQ:PL	0/1:8,51:59:99:2093,0,160
3L	14396945	.	A	C	1173.80	.	AC=1;AF=0.500;AN=2;BaseQRankSum=-1.903;ClippingRankSum=0.000;DP=58;ExcessHet=3.0103;FS=1.540;MLEAC=1;MLEAF=0.500;MQ=43.49;MQRankSum=-1.554;QD=20.24;ReadPosRankSum=1.542;SOR=0.639	GT:AD:DP:GQ:PL	0/1:7,51:58:21:1202,0,21
3L	14397046	.	A	T	2680.77	.	AC=2;AF=1.00;AN=2;BaseQRankSum=-0.347;ClippingRankSum=0.000;DP=64;ExcessHet=3.0103;FS=0.000;MLEAC=2;MLEAF=1.00;MQ=44.62;MQRankSum=-0.380;QD=30.40;ReadPosRankSum=0.637;SOR=1.057	GT:AD:DP:GQ:PL	1/1:2,62:64:99:2709,106,0
3L	14397049	.	T	A	2680.77	.	AC=2;AF=1.00;AN=2;BaseQRankSum=0.159;ClippingRankSum=0.000;DP=64;ExcessHet=3.0103;FS=0.000;MLEAC=2;MLEAF=1.00;MQ=44.51;MQRankSum=-0.419;QD=34.74;ReadPosRankSum=0.733;SOR=1.057	GT:AD:DP:GQ:PL	1/1:2,62:64:99:2709,106,0
3L	14397068	.	T	A	2708.77	.	AC=2;AF=1.00;AN=2;BaseQRankSum=-1.137;ClippingRankSum=0.000;DP=64;ExcessHet=3.0103;FS=0.000;MLEAC=2;MLEAF=1.00;MQ=45.38;MQRankSum=-0.020;QD=35.63;ReadPosRankSum=2.046;SOR=1.234	GT:AD:DP:GQ:PL	1/1:2,62:64:99:2737,120,0
3L	14397074	.	G	T	2699.77	.	AC=2;AF=1.00;AN=2;BaseQRankSum=-1.792;ClippingRankSum=0.000;DP=62;ExcessHet=3.0103;FS=4.122;MLEAC=2;MLEAF=1.00;MQ=45.56;MQRankSum=0.029;QD=31.08;ReadPosRankSum=1.733;SOR=1.061	GT:AD:DP:GQ:PL	1/1:1,61:62:99:2728,120,0
3L	14397079	.	A	C	2808.77	.	AC=2;AF=1.00;AN=2;DP=62;ExcessHet=3.0103;FS=0.000;MLEAC=2;MLEAF=1.00;MQ=45.98;QD=27.73;SOR=1.234	GT:AD:DP:GQ:PL	1/1:0,62:62:99:2837,193,0
3L	14397107	.	T	A	2988.77	.	AC=2;AF=1.00;AN=2;BaseQRankSum=0.450;ClippingRankSum=0.000;DP=68;ExcessHet=3.0103;FS=3.854;MLEAC=2;MLEAF=1.00;MQ=46.71;MQRankSum=0.313;QD=26.69;ReadPosRankSum=0.433;SOR=0.873	GT:AD:DP:GQ:PL	1/1:1,67:68:99:3017,166,0
3L	14397112	.	T	C	3055.77	.	AC=2;AF=1.00;AN=2;BaseQRankSum=-1.545;ClippingRankSum=0.000;DP=71;ExcessHet=3.0103;FS=3.741;MLEAC=2;MLEAF=1.00;MQ=46.66;MQRankSum=0.250;QD=30.80;ReadPosRankSum=-0.073;SOR=0.793	GT:AD:DP:GQ:PL	1/1:1,70:71:99:3084,169,0
3L	14397115	.	C	G	3076.77	.	AC=2;AF=1.00;AN=2;BaseQRankSum=-0.189;ClippingRankSum=0.000;DP=69;ExcessHet=3.0103;FS=3.917;MLEAC=2;MLEAF=1.00;MQ=46.74;MQRankSum=0.258;QD=27.56;ReadPosRankSum=-0.126;SOR=0.916	GT:AD:DP:GQ:PL	1/1:1,68:69:99:3105,169,0
3L	14397116	.	C	A	3076.77	.	AC=2;AF=1.00;AN=2;BaseQRankSum=0.396;ClippingRankSum=0.000;DP=69;ExcessHet=3.0103;FS=3.917;MLEAC=2;MLEAF=1.00;MQ=46.74;MQRankSum=0.258;QD=25.75;ReadPosRankSum=-0.151;SOR=0.916	GT:AD:DP:GQ:PL	1/1:1,68:69:99:3105,169,0
3L	14397123	.	C	A	3031.77	.	AC=2;AF=1.00;AN=2;BaseQRankSum=-0.600;ClippingRankSum=0.000;DP=69;ExcessHet=3.0103;FS=3.765;MLEAC=2;MLEAF=1.00;MQ=46.75;MQRankSum=0.258;QD=30.07;ReadPosRankSum=-0.578;SOR=0.810	GT:AD:DP:GQ:PL	1/1:1,68:69:99:3060,166,0
3L	14397124	.	A	T	3031.77	.	AC=2;AF=1.00;AN=2;BaseQRankSum=0.641;ClippingRankSum=0.000;DP=69;ExcessHet=3.0103;FS=3.765;MLEAC=2;MLEAF=1.00;MQ=46.75;MQRankSum=0.258;QD=27.28;ReadPosRankSum=-0.578;SOR=0.810	GT:AD:DP:GQ:PL	1/1:1,68:69:99:3060,166,0
3L	14397132	.	ATT	A	3050.73	.	AC=2;AF=1.00;AN=2;BaseQRankSum=-0.920;ClippingRankSum=0.000;DP=66;ExcessHet=3.0103;FS=3.724;MLEAC=2;MLEAF=1.00;MQ=46.93;MQRankSum=0.324;QD=30.35;ReadPosRankSum=-0.840;SOR=0.784	GT:AD:DP:GQ:PL	1/1:1,65:66:99:3088,169,0
3L	14397134	.	T	TCCA	2960.73	.	AC=2;AF=1.00;AN=2;BaseQRankSum=-0.523;ClippingRankSum=0.000;DP=64;ExcessHet=3.0103;FS=3.748;MLEAC=2;MLEAF=1.00;MQ=47.26;MQRankSum=0.363;QD=30.38;ReadPosRankSum=-0.948;SOR=0.802	GT:AD:DP:GQ:PL	1/1:1,63:64:99:2998,163,0
3L	14397142	.	G	A	2687.77	.	AC=2;AF=1.00;AN=2;BaseQRankSum=-1.742;ClippingRankSum=0.000;DP=65;ExcessHet=3.0103;FS=10.318;MLEAC=2;MLEAF=1.00;MQ=47.32;MQRankSum=0.740;QD=28.70;ReadPosRankSum=1.001;SOR=0.540	GT:AD:DP:GQ:PL	1/1:3,62:65:89:2716,89,0
3L	14397183	.	T	A	2215.77	.	AC=1;AF=0.500;AN=2;BaseQRankSum=3.371;ClippingRankSum=0.000;DP=62;ExcessHet=3.0103;FS=3.433;MLEAC=1;MLEAF=0.500;MQ=46.13;MQRankSum=0.509;QD=33.43;ReadPosRankSum=0.876;SOR=0.946	GT:AD:DP:GQ:PL	0/1:7,53:60:99:2244,0,128
3L	14397185	.	C	T	2240.77	.	AC=1;AF=0.500;AN=2;BaseQRankSum=-0.295;ClippingRankSum=0.000;DP=62;ExcessHet=3.0103;FS=1.580;MLEAC=1;MLEAF=0.500;MQ=45.90;MQRankSum=0.344;QD=31.69;ReadPosRankSum=0.680;SOR=0.732	GT:AD:DP:GQ:PL	0/1:7,53:60:99:2269,0,125
3L	14397194	.	A	T	2085.77	.	AC=1;AF=0.500;AN=2;BaseQRankSum=-0.189;ClippingRankSum=0.000;DP=60;ExcessHet=3.0103;FS=0.000;MLEAC=1;MLEAF=0.500;MQ=45.85;MQRankSum=0.274;QD=25.97;ReadPosRankSum=-0.096;SOR=0.589	GT:AD:DP:GQ:PL	0/1:7,51:58:99:2114,0,137
3L	14397330	.	T	C	2700.77	.	AC=1;AF=0.500;AN=2;BaseQRankSum=-1.106;ClippingRankSum=0.000;DP=70;ExcessHet=3.0103;FS=2.119;MLEAC=1;MLEAF=0.500;MQ=42.32;MQRankSum=-2.050;QD=29.86;ReadPosRankSum=2.596;SOR=0.451	GT:AD:DP:GQ:PL	0/1:3,66:69:94:2729,0,94
3L	14397337	.	T	A	2759.77	.	AC=1;AF=0.500;AN=2;BaseQRankSum=-0.187;ClippingRankSum=0.000;DP=70;ExcessHet=3.0103;FS=0.000;MLEAC=1;MLEAF=0.500;MQ=42.32;MQRankSum=-2.050;QD=32.06;ReadPosRankSum=1.956;SOR=0.405	GT:AD:DP:GQ:PL	0/1:3,66:69:91:2788,0,91
3L	14397341	.	T	G	2759.77	.	AC=1;AF=0.500;AN=2;BaseQRankSum=-1.379;ClippingRankSum=0.000;DP=69;ExcessHet=3.0103;FS=0.000;MLEAC=1;MLEAF=0.500;MQ=42.30;MQRankSum=-2.080;QD=26.86;ReadPosRankSum=1.807;SOR=0.426	GT:AD:DP:GQ:PL	0/1:3,65:68:91:2788,0,91
3L	14397353	.	G	C	2573.77	.	AC=1;AF=0.500;AN=2;BaseQRankSum=-1.675;ClippingRankSum=0.000;DP=67;ExcessHet=3.0103;FS=0.000;MLEAC=1;MLEAF=0.500;MQ=42.20;MQRankSum=-2.189;QD=30.36;ReadPosRankSum=0.945;SOR=0.428	GT:AD:DP:GQ:PL	0/1:3,63:66:99:2602,0,103
3L	14397384	.	T	A	2560.56	.	AC=1;AF=0.500;AN=2;BaseQRankSum=-1.648;ClippingRankSum=0.000;DP=66;ExcessHet=3.0103;FS=0.000;MLEAC=1;MLEAF=0.500;MQ=42.07;MQRankSum=-2.656;QD=26.05;ReadPosRankSum=-1.331;SOR=0.758	GT:AD:DP:GQ:PL	0/1:4,62:66:7:2588,0,7
3L	14397387	.	T	C	2633.31	.	AC=1;AF=0.500;AN=2;BaseQRankSum=-0.639;ClippingRankSum=0.000;DP=68;ExcessHet=3.0103;FS=0.000;MLEAC=1;MLEAF=0.500;MQ=42.08;MQRankSum=-2.628;QD=26.48;ReadPosRankSum=-1.617;SOR=0.756	GT:AD:DP:GQ:PL	0/1:4,64:68:1:2659,0,1
3L	14397416	.	G	T	2239.77	.	AC=1;AF=0.500;AN=2;BaseQRankSum=-0.216;ClippingRankSum=0.000;DP=63;ExcessHet=3.0103;FS=1.884;MLEAC=1;MLEAF=0.500;MQ=42.04;MQRankSum=-3.005;QD=27.94;ReadPosRankSum=-1.335;SOR=0.821	GT:AD:DP:GQ:PL	0/1:5,58:63:99:2268,0,196
3L	14397430	.	A	C	2445.77	.	AC=1;AF=0.500;AN=2;BaseQRankSum=0.039;ClippingRankSum=0.000;DP=66;ExcessHet=3.0103;FS=5.522;MLEAC=1;MLEAF=0.500;MQ=42.36;MQRankSum=-3.471;QD=37.85;ReadPosRankSum=0.944;SOR=0.778	GT:AD:DP:GQ:PL	0/1:9,57:66:99:2474,0,364
3L	14397435	.	T	G	2463.77	.	AC=1;AF=0.500;AN=2;BaseQRankSum=-0.077;ClippingRankSum=0.000;DP=67;ExcessHet=3.0103;FS=5.532;MLEAC=1;MLEAF=0.500;MQ=42.26;MQRankSum=-3.661;QD=31.46;ReadPosRankSum=0.579;SOR=0.827	GT:AD:DP:GQ:PL	0/1:9,58:67:99:2492,0,364
3L	14397459	.	A	G	2709.77	.	AC=1;AF=0.500;AN=2;BaseQRankSum=2.336;ClippingRankSum=0.000;DP=73;ExcessHet=3.0103;FS=9.827;MLEAC=1;MLEAF=0.500;MQ=42.59;MQRankSum=-3.552;QD=29.23;ReadPosRankSum=1.041;SOR=0.616	GT:AD:DP:GQ:PL	0/1:11,62:73:99:2738,0,430
3L	14397467	.	T	G	2838.77	.	AC=1;AF=0.500;AN=2;BaseQRankSum=-1.262;ClippingRankSum=0.000;DP=75;ExcessHet=3.0103;FS=13.793;MLEAC=1;MLEAF=0.500;MQ=42.61;MQRankSum=-3.350;QD=30.69;ReadPosRankSum=0.101;SOR=0.603	GT:AD:DP:GQ:PL	0/1:10,65:75:99:2867,0,323
3L	14397469	.	T	A	2922.77	.	AC=1;AF=0.500;AN=2;BaseQRankSum=0.800;ClippingRankSum=0.000;DP=78;ExcessHet=3.0103;FS=13.487;MLEAC=1;MLEAF=0.500;MQ=42.65;MQRankSum=-3.306;QD=33.78;ReadPosRankSum=-0.082;SOR=0.527	GT:AD:DP:GQ:PL	0/1:10,68:78:99:2951,0,317
3L	14397488	.	G	A	2928.77	.	AC=1;AF=0.500;AN=2;BaseQRankSum=2.473;ClippingRankSum=0.000;DP=79;ExcessHet=3.0103;FS=8.116;MLEAC=1;MLEAF=0.500;MQ=42.82;MQRankSum=-2.706;QD=32.79;ReadPosRankSum=-1.878;SOR=0.405	GT:AD:DP:GQ:PL	0/1:8,71:79:99:2957,0,122
3L	14397512	.	T	A	3054.77	.	AC=1;AF=0.500;AN=2;BaseQRankSum=-0.139;ClippingRankSum=0.000;DP=81;ExcessHet=3.0103;FS=5.742;MLEAC=1;MLEAF=0.500;MQ=42.96;MQRankSum=-2.422;QD=32.38;ReadPosRankSum=-0.807;SOR=0.214	GT:AD:DP:GQ:PL	0/1:8,73:81:99:3083,0,113
3L	14397533	.	A	T	3024.77	.	AC=1;AF=0.500;AN=2;BaseQRankSum=1.362;ClippingRankSum=0.000;DP=84;ExcessHet=3.0103;FS=5.472;MLEAC=1;MLEAF=0.500;MQ=43.02;MQRankSum=-2.421;QD=32.11;ReadPosRankSum=-0.020;SOR=0.203	GT:AD:DP:GQ:PL	0/1:8,76:84:84:3053,0,84
3L	14397571	.	G	T	1688.77	.	AC=2;AF=1.00;AN=2;BaseQRankSum=0.110;ClippingRankSum=0.000;DP=73;ExcessHet=3.0103;FS=1.824;MLEAC=2;MLEAF=1.00;MQ=42.99;MQRankSum=-2.214;QD=23.13;ReadPosRankSum=0.461;SOR=0.296	GT:AD:DP:GQ:PL	1/1:6,67:73:68:1717,68,0
3L	14397584	.	C	G	2927.77	.	AC=2;AF=1.00;AN=2;DP=69;ExcessHet=3.0103;FS=0.000;MLEAC=2;MLEAF=1.00;MQ=42.94;QD=26.38;SOR=1.478	GT:AD:DP:GQ:PL	1/1:0,69:69:99:2956,211,0
3L	14397624	.	C	CTGCTAGTTGCTGATGT	1763.73	.	AC=1;AF=0.500;AN=2;BaseQRankSum=-0.091;ClippingRankSum=0.000;DP=54;ExcessHet=3.0103;FS=6.284;MLEAC=1;MLEAF=0.500;MQ=42.68;MQRankSum=-3.381;QD=30.06;ReadPosRankSum=0.903;SOR=1.838	GT:AD:DP:GQ:PL	0/1:9,35:44:99:1801,0,240
3L	14397650	.	C	T	96.77	.	AC=1;AF=0.500;AN=2;BaseQRankSum=1.064;ClippingRankSum=0.000;DP=56;ExcessHet=3.0103;FS=1.362;MLEAC=1;MLEAF=0.500;MQ=42.75;MQRankSum=3.199;QD=1.73;ReadPosRankSum=1.287;SOR=1.085	GT:AD:DP:GQ:PL	0/1:46,10:56:99:125,0,1092
3L	14397676	.	T	A	1338.77	.	AC=2;AF=1.00;AN=2;DP=52;ExcessHet=3.0103;FS=0.000;MLEAC=2;MLEAF=1.00;MQ=42.94;QD=26.25;SOR=1.314	GT:AD:DP:GQ:PL	1/1:0,51:51:99:1367,152,0
3L	14397741	.	C	A	1305.77	.	AC=1;AF=0.500;AN=2;BaseQRankSum=-0.305;ClippingRankSum=0.000;DP=62;ExcessHet=3.0103;FS=1.601;MLEAC=1;MLEAF=0.500;MQ=43.68;MQRankSum=-1.302;QD=21.06;ReadPosRankSum=1.565;SOR=1.206	GT:AD:DP:GQ:PL	0/1:8,54:62:39:1334,0,39
3L	14397767	.	A	T	2780.77	.	AC=2;AF=1.00;AN=2;DP=65;ExcessHet=3.0103;FS=0.000;MLEAC=2;MLEAF=1.00;MQ=43.61;QD=27.24;SOR=1.999	GT:AD:DP:GQ:PL	1/1:0,65:65:99:2809,205,0
3L	14397789	.	G	T	1620.77	.	AC=2;AF=1.00;AN=2;BaseQRankSum=1.081;ClippingRankSum=0.000;DP=71;ExcessHet=3.0103;FS=1.869;MLEAC=2;MLEAF=1.00;MQ=43.61;MQRankSum=-1.125;QD=22.83;ReadPosRankSum=0.900;SOR=0.388	GT:AD:DP:GQ:PL	1/1:5,66:71:78:1649,78,0
3L	14397936	.	T	G	1099.77	.	AC=1;AF=0.500;AN=2;BaseQRankSum=-0.969;ClippingRankSum=0.000;DP=54;ExcessHet=3.0103;FS=0.000;MLEAC=1;MLEAF=0.500;MQ=43.82;MQRankSum=-0.872;QD=20.37;ReadPosRankSum=0.212;SOR=0.527	GT:AD:DP:GQ:PL	0/1:7,47:54:35:1128,0,35
3L	14398104	.	C	G	2423.28	.	AC=2;AF=1.00;AN=2;BaseQRankSum=0.492;ClippingRankSum=0.000;DP=62;ExcessHet=3.0103;FS=0.000;MLEAC=2;MLEAF=1.00;MQ=44.00;MQRankSum=0.000;QD=37.15;ReadPosRankSum=2.227;SOR=0.458	GT:AD:DP:GQ:PL	1/1:3,58:61:9:2451,9,0
3L	14398118	.	AT	A	2377.50	.	AC=2;AF=1.00;AN=2;BaseQRankSum=-0.585;ClippingRankSum=0.000;DP=62;ExcessHet=3.0103;FS=0.000;MLEAC=2;MLEAF=1.00;MQ=44.00;MQRankSum=0.000;QD=27.45;ReadPosRankSum=1.168;SOR=0.411	GT:AD:DP:GQ:PL	1/1:3,58:61:3:2413,3,0
3L	14398139	.	T	A	2240.53	.	AC=1;AF=0.500;AN=2;BaseQRankSum=0.441;ClippingRankSum=0.000;DP=59;ExcessHet=3.0103;FS=0.000;MLEAC=1;MLEAF=0.500;MQ=44.00;MQRankSum=0.000;QD=33.88;ReadPosRankSum=-0.878;SOR=0.390	GT:AD:DP:GQ:PL	0/1:3,55:58:3:2267,0,3
3L	14398209	.	CT	C	887.73	.	AC=2;AF=1.00;AN=2;BaseQRankSum=-1.652;ClippingRankSum=0.000;DP=50;ExcessHet=3.0103;FS=0.000;MLEAC=2;MLEAF=1.00;MQ=43.96;MQRankSum=-0.226;QD=18.49;ReadPosRankSum=0.765;SOR=0.990	GT:AD:DP:GQ:PL	1/1:4,44:48:46:925,46,0
3L	14398243	.	T	G	2238.77	.	AC=2;AF=1.00;AN=2;BaseQRankSum=-0.613;ClippingRankSum=0.000;DP=58;ExcessHet=3.0103;FS=2.129;MLEAC=2;MLEAF=1.00;MQ=43.87;MQRankSum=-0.440;QD=26.76;ReadPosRankSum=1.305;SOR=0.223	GT:AD:DP:GQ:PL	1/1:4,54:58:39:2267,39,0
3L	14398263	.	A	G	2336.77	.	AC=2;AF=1.00;AN=2;BaseQRankSum=-2.359;ClippingRankSum=0.000;DP=58;ExcessHet=3.0103;FS=0.000;MLEAC=2;MLEAF=1.00;MQ=43.87;MQRankSum=-0.366;QD=31.71;ReadPosRankSum=-0.105;SOR=0.390	GT:AD:DP:GQ:PL	1/1:3,55:58:43:2365,43,0
3L	14398270	.	C	G	2255.22	.	AC=2;AF=1.00;AN=2;BaseQRankSum=-1.157;ClippingRankSum=0.000;DP=59;ExcessHet=3.0103;FS=0.000;MLEAC=2;MLEAF=1.00;MQ=43.87;MQRankSum=-0.436;QD=28.78;ReadPosRankSum=0.302;SOR=0.729	GT:AD:DP:GQ:PL	1/1:4,55:59:4:2282,4,0
3L	14398555	.	A	G	1824.77	.	AC=2;AF=1.00;AN=2;DP=69;ExcessHet=3.0103;FS=0.000;MLEAC=2;MLEAF=1.00;MQ=44.00;QD=26.45;SOR=0.722	GT:AD:DP:GQ:PL	1/1:0,69:69:99:1853,206,0
3L	14398784	.	C	A	2522.77	.	AC=1;AF=0.500;AN=2;BaseQRankSum=1.211;ClippingRankSum=0.000;DP=66;ExcessHet=3.0103;FS=4.111;MLEAC=1;MLEAF=0.500;MQ=43.84;MQRankSum=-0.705;QD=31.89;ReadPosRankSum=-0.319;SOR=0.171	GT:AD:DP:GQ:PL	0/1:6,60:66:99:2551,0,212
3L	14398786	.	C	A	2631.77	.	AC=1;AF=0.500;AN=2;BaseQRankSum=-0.661;ClippingRankSum=0.000;DP=65;ExcessHet=3.0103;FS=3.975;MLEAC=1;MLEAF=0.500;MQ=43.83;MQRankSum=-0.712;QD=24.40;ReadPosRankSum=-0.375;SOR=0.234	GT:AD:DP:GQ:PL	0/1:6,59:65:99:2660,0,203
3L	14398789	.	T	G	2566.77	.	AC=1;AF=0.500;AN=2;BaseQRankSum=-1.557;ClippingRankSum=0.000;DP=67;ExcessHet=3.0103;FS=3.991;MLEAC=1;MLEAF=0.500;MQ=43.84;MQRankSum=-0.699;QD=30.74;ReadPosRankSum=-0.552;SOR=0.228	GT:AD:DP:GQ:PL	0/1:6,61:67:99:2595,0,209
3L	14398790	.	G	A	2566.77	.	AC=1;AF=0.500;AN=2;BaseQRankSum=0.156;ClippingRankSum=0.000;DP=69;ExcessHet=3.0103;FS=3.913;MLEAC=1;MLEAF=0.500;MQ=43.84;MQRankSum=-0.687;QD=31.13;ReadPosRankSum=-0.641;SOR=0.250	GT:AD:DP:GQ:PL	0/1:6,63:69:99:2595,0,209
3L	14398819	.	C	G	1508.10	.	AC=2;AF=1.00;AN=2;BaseQRankSum=-2.572;ClippingRankSum=0.000;DP=71;ExcessHet=3.0103;FS=6.010;MLEAC=2;MLEAF=1.00;MQ=43.85;MQRankSum=-0.740;QD=21.24;ReadPosRankSum=2.294;SOR=0.177	GT:AD:DP:GQ:PL	1/1:7,64:71:11:1536,11,0
3L	14398967	.	T	A	1854.89	.	AC=1;AF=0.500;AN=2;BaseQRankSum=-0.610;ClippingRankSum=0.000;DP=47;ExcessHet=3.0103;FS=3.108;MLEAC=1;MLEAF=0.500;MQ=43.40;MQRankSum=-0.612;QD=25.75;ReadPosRankSum=-0.756;SOR=0.263	GT:AD:DP:GQ:PL	0/1:2,44:46:2:1881,0,2
3L	14398972	.	T	A	1890.77	.	AC=1;AF=0.500;AN=2;BaseQRankSum=-2.075;ClippingRankSum=0.000;DP=51;ExcessHet=3.0103;FS=2.143;MLEAC=1;MLEAF=0.500;MQ=43.39;MQRankSum=-0.935;QD=30.05;ReadPosRankSum=0.922;SOR=0.223	GT:AD:DP:GQ:PL	0/1:4,46:50:59:1919,0,59
3L	14398982	.	T	C	1723.77	.	AC=1;AF=0.500;AN=2;BaseQRankSum=-2.445;ClippingRankSum=0.000;DP=47;ExcessHet=3.0103;FS=2.152;MLEAC=1;MLEAF=0.500;MQ=43.33;MQRankSum=-0.986;QD=24.01;ReadPosRankSum=1.468;SOR=0.223	GT:AD:DP:GQ:PL	0/1:4,42:46:71:1752,0,71
3L	14399021	.	A	G	1687.77	.	AC=1;AF=0.500;AN=2;BaseQRankSum=-2.350;ClippingRankSum=0.000;DP=47;ExcessHet=3.0103;FS=1.764;MLEAC=1;MLEAF=0.500;MQ=43.33;MQRankSum=-1.106;QD=36.81;ReadPosRankSum=-0.207;SOR=0.566	GT:AD:DP:GQ:PL	0/1:5,42:47:99:1716,0,105
3L	14399023	.	T	A	1687.77	.	AC=1;AF=0.500;AN=2;BaseQRankSum=-1.625;ClippingRankSum=0.000;DP=47;ExcessHet=3.0103;FS=1.764;MLEAC=1;MLEAF=0.500;MQ=43.33;MQRankSum=-1.106;QD=32.53;ReadPosRankSum=-0.328;SOR=0.566	GT:AD:DP:GQ:PL	0/1:5,42:47:99:1716,0,105
3L	14399094	.	G	T	972.77	.	AC=1;AF=0.500;AN=2;BaseQRankSum=0.629;ClippingRankSum=0.000;DP=52;ExcessHet=3.0103;FS=0.000;MLEAC=1;MLEAF=0.500;MQ=43.36;MQRankSum=-1.566;QD=18.71;ReadPosRankSum=-0.430;SOR=0.581	GT:AD:DP:GQ:PL	0/1:9,43:52:90:1001,0,90
3L	14399172	.	T	A	1580.77	.	AC=1;AF=0.500;AN=2;BaseQRankSum=-0.536;ClippingRankSum=0.000;DP=46;ExcessHet=3.0103;FS=1.771;MLEAC=1;MLEAF=0.500;MQ=42.91;MQRankSum=-1.832;QD=34.36;ReadPosRankSum=-0.817;SOR=0.451	GT:AD:DP:GQ:PL	0/1:6,40:46:99:1609,0,132
3L	14399178	.	T	G	1555.77	.	AC=1;AF=0.500;AN=2;BaseQRankSum=-2.476;ClippingRankSum=0.000;DP=45;ExcessHet=3.0103;FS=1.552;MLEAC=1;MLEAF=0.500;MQ=42.89;MQRankSum=-2.042;QD=34.57;ReadPosRankSum=0.219;SOR=0.621	GT:AD:DP:GQ:PL	0/1:7,38:45:99:1584,0,171
3L	14399224	.	AGAG	A	1210.73	.	AC=1;AF=0.500;AN=2;BaseQRankSum=-0.755;ClippingRankSum=0.000;DP=35;ExcessHet=3.0103;FS=2.210;MLEAC=1;MLEAF=0.500;MQ=41.86;MQRankSum=-2.281;QD=30.59;ReadPosRankSum=0.221;SOR=0.328	GT:AD:DP:GQ:PL	0/1:4,29:33:77:1248,0,77
3L	14399228	.	CTCAGAAT	C	1210.73	.	AC=1;AF=0.500;AN=2;BaseQRankSum=0.497;ClippingRankSum=0.000;DP=34;ExcessHet=3.0103;FS=2.189;MLEAC=1;MLEAF=0.500;MQ=41.73;MQRankSum=-2.318;QD=32.78;ReadPosRankSum=0.000;SOR=0.223	GT:AD:DP:GQ:PL	0/1:4,30:34:78:1248,0,78
3L	14399238	.	CTTTCGTAAACTCTTCAAGCCAATCCT	C	1204.73	.	AC=1;AF=0.500;AN=2;BaseQRankSum=-0.325;ClippingRankSum=0.000;DP=36;ExcessHet=3.0103;FS=1.793;MLEAC=1;MLEAF=0.500;MQ=41.86;MQRankSum=-2.791;QD=33.46;SOR=0.307	GT:AD:DP:GQ:PL	0/1:6,30:36:99:1242,0,162
3L	14399273	.	G	A	1116.77	.	AC=1;AF=0.500;AN=2;BaseQRankSum=-0.781;ClippingRankSum=0.000;DP=31;ExcessHet=3.0103;FS=4.343;MLEAC=1;MLEAF=0.500;MQ=41.50;MQRankSum=-2.898;QD=30.18;ReadPosRankSum=-2.004;SOR=0.193	GT:AD:DP:GQ:PL	0/1:5,26:31:99:1145,0,126
3L	14399301	.	T	C	1038.77	.	AC=1;AF=0.500;AN=2;BaseQRankSum=-2.007;ClippingRankSum=0.000;DP=34;ExcessHet=3.0103;FS=0.000;MLEAC=1;MLEAF=0.500;MQ=41.67;MQRankSum=-3.700;QD=30.55;ReadPosRankSum=-2.136;SOR=0.582	GT:AD:DP:GQ:PL	0/1:8,26:34:99:1067,0,258
3L	14399303	.	A	AGTTCTTAATAT	1156.73	.	AC=1;AF=0.500;AN=2;BaseQRankSum=-0.832;ClippingRankSum=0.000;DP=34;ExcessHet=3.0103;FS=0.000;MLEAC=1;MLEAF=0.500;MQ=41.67;MQRankSum=-3.700;QD=34.02;ReadPosRankSum=-2.519;SOR=0.582	GT:AD:DP:GQ:PL	0/1:8,26:34:99:1194,0,249
3L	14399304	.	A	G	79.77	.	AC=1;AF=0.500;AN=2;BaseQRankSum=-0.311;ClippingRankSum=0.000;DP=35;ExcessHet=3.0103;FS=0.000;MLEAC=1;MLEAF=0.500;MQ=41.80;MQRankSum=3.480;QD=2.28;ReadPosRankSum=2.615;SOR=0.910	GT:AD:DP:GQ:PL	0/1:27,8:35:99:108,0,1194
3L	14399306	.	T	TATTA	1156.73	.	AC=1;AF=0.500;AN=2;BaseQRankSum=-0.696;ClippingRankSum=0.000;DP=35;ExcessHet=3.0103;FS=0.000;MLEAC=1;MLEAF=0.500;MQ=41.80;MQRankSum=-3.439;QD=33.05;ReadPosRankSum=-2.557;SOR=0.515	GT:AD:DP:GQ:PL	0/1:8,27:35:99:1194,0,249
3L	14399310	.	G	GTTTA	1142.73	.	AC=1;AF=0.500;AN=2;BaseQRankSum=0.339;ClippingRankSum=0.000;DP=35;ExcessHet=3.0103;FS=1.547;MLEAC=1;MLEAF=0.500;MQ=41.88;MQRankSum=-3.294;QD=32.65;ReadPosRankSum=-2.714;SOR=0.412	GT:AD:DP:GQ:PL	0/1:8,27:35:99:1180,0,249
3L	14400017	.	T	A	1341.88	.	AC=2;AF=1.00;AN=2;BaseQRankSum=-0.538;ClippingRankSum=0.000;DP=61;ExcessHet=3.0103;FS=19.709;MLEAC=2;MLEAF=1.00;MQ=44.00;MQRankSum=0.000;QD=22.00;ReadPosRankSum=0.755;SOR=0.506	GT:AD:DP:GQ:PL	1/1:6,55:61:16:1370,16,0
3L	14400080	.	C	A	1574.77	.	AC=2;AF=1.00;AN=2;BaseQRankSum=2.305;ClippingRankSum=0.000;DP=71;ExcessHet=3.0103;FS=19.456;MLEAC=2;MLEAF=1.00;MQ=44.00;MQRankSum=0.000;QD=22.18;ReadPosRankSum=-1.602;SOR=0.433	GT:AD:DP:GQ:PL	1/1:6,65:71:51:1603,51,0
3L	14400266	.	T	A	748.77	.	AC=1;AF=0.500;AN=2;BaseQRankSum=-0.968;ClippingRankSum=0.000;DP=44;ExcessHet=3.0103;FS=6.236;MLEAC=1;MLEAF=0.500;MQ=44.00;MQRankSum=0.000;QD=17.83;ReadPosRankSum=-0.772;SOR=0.557	GT:AD:DP:GQ:PL	0/1:8,34:42:83:777,0,83
3L	14400285	.	G	GA	561.94	.	AC=1;AF=0.500;AN=2;BaseQRankSum=-1.539;ClippingRankSum=0.000;DP=41;ExcessHet=3.0103;FS=1.818;MLEAC=1;MLEAF=0.500;MQ=44.00;MQRankSum=0.000;QD=14.41;ReadPosRankSum=-0.487;SOR=1.352	GT:AD:DP:GQ:PL	0/1:6,33:39:13:599,0,13
3L	14400587	.	A	G	2082.77	.	AC=1;AF=0.500;AN=2;BaseQRankSum=-0.714;ClippingRankSum=0.000;DP=56;ExcessHet=3.0103;FS=4.755;MLEAC=1;MLEAF=0.500;MQ=43.97;MQRankSum=0.000;QD=27.35;ReadPosRankSum=1.088;SOR=0.537	GT:AD:DP:GQ:PL	0/1:4,51:55:55:2111,0,55
3L	14400594	.	A	T	2116.77	.	AC=1;AF=0.500;AN=2;BaseQRankSum=-1.804;ClippingRankSum=0.000;DP=58;ExcessHet=3.0103;FS=4.529;MLEAC=1;MLEAF=0.500;MQ=43.97;MQRankSum=0.000;QD=25.85;ReadPosRankSum=-0.386;SOR=0.402	GT:AD:DP:GQ:PL	0/1:4,53:57:52:2145,0,52
3L	14400883	.	G	C	1405.53	.	AC=1;AF=0.500;AN=2;BaseQRankSum=-1.988;ClippingRankSum=0.000;DP=67;ExcessHet=3.0103;FS=9.487;MLEAC=1;MLEAF=0.500;MQ=43.97;MQRankSum=-0.293;QD=20.98;ReadPosRankSum=1.222;SOR=0.078	GT:AD:DP:GQ:PL	0/1:7,60:67:3:1432,0,3
3L	14401082	.	T	A	1313.77	.	AC=1;AF=0.500;AN=2;BaseQRankSum=1.660;ClippingRankSum=0.000;DP=62;ExcessHet=3.0103;FS=0.000;MLEAC=1;MLEAF=0.500;MQ=43.88;MQRankSum=2.646;QD=21.19;ReadPosRankSum=-0.295;SOR=0.767	GT:AD:DP:GQ:PL	0/1:8,54:62:33:1342,0,33
3L	14401108	.	A	C	1518.98	.	AC=1;AF=0.500;AN=2;BaseQRankSum=0.837;ClippingRankSum=0.000;DP=70;ExcessHet=3.0103;FS=0.000;MLEAC=1;MLEAF=0.500;MQ=43.90;MQRankSum=2.829;QD=21.70;ReadPosRankSum=0.210;SOR=0.826	GT:AD:DP:GQ:PL	0/1:8,62:70:13:1547,0,13
3L	14401168	.	A	C	1230.53	.	AC=2;AF=1.00;AN=2;BaseQRankSum=-0.405;ClippingRankSum=0.000;DP=60;ExcessHet=3.0103;FS=1.550;MLEAC=2;MLEAF=1.00;MQ=43.43;MQRankSum=2.987;QD=20.51;ReadPosRankSum=-1.776;SOR=1.085	GT:AD:DP:GQ:PL	1/1:7,53:60:3:1257,3,0
3L	14401406	.	G	A	615.78	.	AC=2;AF=1.00;AN=2;BaseQRankSum=0.732;ClippingRankSum=0.000;DP=28;ExcessHet=3.0103;FS=0.000;MLEAC=2;MLEAF=1.00;MQ=41.14;MQRankSum=0.959;QD=22.81;ReadPosRankSum=1.778;SOR=0.368	GT:AD:DP:GQ:PL	1/1:2,25:27:26:644,26,0
3L	14401599	.	T	A	390.77	.	AC=1;AF=0.500;AN=2;BaseQRankSum=1.660;ClippingRankSum=0.000;DP=26;ExcessHet=3.0103;FS=1.796;MLEAC=1;MLEAF=0.500;MQ=39.71;MQRankSum=-0.391;QD=15.03;ReadPosRankSum=-0.919;SOR=1.270	GT:AD:DP:GQ:PL	0/1:7,19:26:99:419,0,111
3L	14401683	.	G	A	349.77	.	AC=1;AF=0.500;AN=2;BaseQRankSum=2.635;ClippingRankSum=0.000;DP=23;ExcessHet=3.0103;FS=0.000;MLEAC=1;MLEAF=0.500;MQ=42.40;MQRankSum=1.370;QD=15.21;ReadPosRankSum=0.970;SOR=0.481	GT:AD:DP:GQ:PL	0/1:7,16:23:96:378,0,96
3L	14401762	.	G	A	604.77	.	AC=1;AF=0.500;AN=2;BaseQRankSum=0.155;ClippingRankSum=0.000;DP=34;ExcessHet=3.0103;FS=4.042;MLEAC=1;MLEAF=0.500;MQ=43.44;MQRankSum=-0.679;QD=17.79;ReadPosRankSum=0.196;SOR=1.688	GT:AD:DP:GQ:PL	0/1:7,27:34:92:633,0,92
3L	14401916	.	T	G	1402.77	.	AC=1;AF=0.500;AN=2;BaseQRankSum=-1.695;ClippingRankSum=0.000;DP=46;ExcessHet=3.0103;FS=9.054;MLEAC=1;MLEAF=0.500;MQ=43.87;MQRankSum=-0.666;QD=30.49;ReadPosRankSum=1.400;SOR=1.465	GT:AD:DP:GQ:PL	0/1:9,37:46:99:1431,0,265
3L	14401941	.	G	C	1384.77	.	AC=1;AF=0.500;AN=2;BaseQRankSum=1.837;ClippingRankSum=0.000;DP=44;ExcessHet=3.0103;FS=15.686;MLEAC=1;MLEAF=0.500;MQ=43.73;MQRankSum=-1.162;QD=31.47;ReadPosRankSum=0.532;SOR=1.267	GT:AD:DP:GQ:PL	0/1:9,35:44:99:1413,0,318
3L	14401991	.	C	G	1279.77	.	AC=1;AF=0.500;AN=2;BaseQRankSum=2.010;ClippingRankSum=0.000;DP=41;ExcessHet=3.0103;FS=4.289;MLEAC=1;MLEAF=0.500;MQ=43.56;MQRankSum=-1.068;QD=31.99;ReadPosRankSum=-1.524;SOR=0.160	GT:AD:DP:GQ:PL	0/1:6,34:40:99:1308,0,183
3L	14402015	.	G	A	1274.77	.	AC=1;AF=0.500;AN=2;BaseQRankSum=-0.050;ClippingRankSum=0.000;DP=43;ExcessHet=3.0103;FS=6.527;MLEAC=1;MLEAF=0.500;MQ=43.56;MQRankSum=-1.361;QD=30.35;ReadPosRankSum=0.734;SOR=0.116	GT:AD:DP:GQ:PL	0/1:8,34:42:99:1303,0,237
3L	14402145	.	G	A	2252.77	.	AC=1;AF=0.500;AN=2;BaseQRankSum=-2.211;ClippingRankSum=0.000;DP=66;ExcessHet=3.0103;FS=3.458;MLEAC=1;MLEAF=0.500;MQ=43.56;MQRankSum=-1.419;QD=30.44;ReadPosRankSum=-0.316;SOR=0.782	GT:AD:DP:GQ:PL	0/1:8,56:64:99:2281,0,168
3L	14402150	.	T	G	2252.77	.	AC=1;AF=0.500;AN=2;BaseQRankSum=1.036;ClippingRankSum=0.000;DP=65;ExcessHet=3.0103;FS=3.458;MLEAC=1;MLEAF=0.500;MQ=43.55;MQRankSum=-1.419;QD=29.86;ReadPosRankSum=-0.112;SOR=0.782	GT:AD:DP:GQ:PL	0/1:8,56:64:99:2281,0,168
3L	14402224	.	T	A	2352.56	.	AC=2;AF=1.00;AN=2;BaseQRankSum=-0.512;ClippingRankSum=0.000;DP=61;ExcessHet=3.0103;FS=0.000;MLEAC=2;MLEAF=1.00;MQ=42.36;MQRankSum=-2.049;QD=29.45;ReadPosRankSum=0.044;SOR=0.746	GT:AD:DP:GQ:PL	1/1:4,57:61:7:2380,7,0
3L	14402225	.	G	T	2352.56	.	AC=2;AF=1.00;AN=2;BaseQRankSum=-1.122;ClippingRankSum=0.000;DP=60;ExcessHet=3.0103;FS=0.000;MLEAC=2;MLEAF=1.00;MQ=42.33;MQRankSum=-2.080;QD=35.39;ReadPosRankSum=0.044;SOR=0.804	GT:AD:DP:GQ:PL	1/1:4,56:60:7:2380,7,0
3L	14402234	.	C	A	2303.98	.	AC=2;AF=1.00;AN=2;BaseQRankSum=0.928;ClippingRankSum=0.000;DP=61;ExcessHet=3.0103;FS=0.000;MLEAC=2;MLEAF=1.00;MQ=42.13;MQRankSum=-2.215;QD=34.23;ReadPosRankSum=-0.131;SOR=0.832	GT:AD:DP:GQ:PL	1/1:4,57:61:13:2332,13,0
3L	14402267	.	A	ATTTGGG	2130.73	.	AC=1;AF=0.500;AN=2;BaseQRankSum=1.069;ClippingRankSum=0.000;DP=55;ExcessHet=3.0103;FS=0.000;MLEAC=1;MLEAF=0.500;MQ=41.78;MQRankSum=-3.126;QD=29.10;ReadPosRankSum=0.149;SOR=1.179	GT:AD:DP:GQ:PL	0/1:5,49:54:53:2168,0,53
3L	14402285	.	TAAG	T	2108.73	.	AC=1;AF=0.500;AN=2;BaseQRankSum=1.556;ClippingRankSum=0.000;DP=55;ExcessHet=3.0103;FS=0.000;MLEAC=1;MLEAF=0.500;MQ=41.68;MQRankSum=-3.228;QD=28.86;ReadPosRankSum=-1.128;SOR=0.800	GT:AD:DP:GQ:PL	0/1:5,50:55:95:2146,0,95
3L	14402290	.	CAGACACACGGACGGACGGTCAG	C	2105.73	.	AC=1;AF=0.500;AN=2;BaseQRankSum=-2.367;ClippingRankSum=0.000;DP=59;ExcessHet=3.0103;FS=1.616;MLEAC=1;MLEAF=0.500;MQ=41.84;MQRankSum=-3.611;QD=29.17;ReadPosRankSum=-2.100;SOR=0.374	GT:AD:DP:GQ:PL	0/1:7,52:59:99:2143,0,137
3L	14402347	.	T	TTATAG	2349.73	.	AC=1;AF=0.500;AN=2;BaseQRankSum=0.132;ClippingRankSum=0.000;DP=62;ExcessHet=3.0103;FS=4.519;MLEAC=1;MLEAF=0.500;MQ=42.20;MQRankSum=-2.374;QD=28.29;ReadPosRankSum=-1.874;SOR=0.273	GT:AD:DP:GQ:PL	0/1:5,54:59:36:2387,0,36
3L	14402433	.	A	C	2170.77	.	AC=1;AF=0.500;AN=2;BaseQRankSum=-3.334;ClippingRankSum=0.000;DP=71;ExcessHet=3.0103;FS=0.000;MLEAC=1;MLEAF=0.500;MQ=42.98;MQRankSum=-1.937;QD=29.95;ReadPosRankSum=1.080;SOR=0.941	GT:AD:DP:GQ:PL	0/1:9,53:62:99:2199,0,218
3L	14402435	.	AT	A	2161.73	.	AC=1;AF=0.500;AN=2;BaseQRankSum=-2.924;ClippingRankSum=0.000;DP=71;ExcessHet=3.0103;FS=0.000;MLEAC=1;MLEAF=0.500;MQ=43.01;MQRankSum=-1.937;QD=34.87;ReadPosRankSum=0.980;SOR=0.941	GT:AD:DP:GQ:PL	0/1:9,53:62:99:2199,0,218
3L	14402486	.	C	T	1243.94	.	AC=1;AF=0.500;AN=2;BaseQRankSum=1.512;ClippingRankSum=0.000;DP=59;ExcessHet=3.0103;FS=3.477;MLEAC=1;MLEAF=0.500;MQ=42.83;MQRankSum=-1.872;QD=21.08;ReadPosRankSum=-0.762;SOR=0.290	GT:AD:DP:GQ:PL	0/1:7,52:59:14:1272,0,14
3L	14402526	.	C	G	2657.77	.	AC=2;AF=1.00;AN=2;DP=63;ExcessHet=3.0103;FS=0.000;MLEAC=2;MLEAF=1.00;MQ=42.89;QD=27.36;SOR=0.790	GT:AD:DP:GQ:PL	1/1:0,63:63:99:2686,189,0
3L	14402536	.	G	T	2317.77	.	AC=1;AF=0.500;AN=2;BaseQRankSum=1.016;ClippingRankSum=0.000;DP=64;ExcessHet=3.0103;FS=3.690;MLEAC=1;MLEAF=0.500;MQ=43.04;MQRankSum=-1.701;QD=31.32;ReadPosRankSum=1.076;SOR=0.278	GT:AD:DP:GQ:PL	0/1:7,57:64:99:2346,0,139
3L	14402542	.	T	C	2368.77	.	AC=1;AF=0.500;AN=2;BaseQRankSum=-2.574;ClippingRankSum=0.000;DP=67;ExcessHet=3.0103;FS=3.221;MLEAC=1;MLEAF=0.500;MQ=43.09;MQRankSum=-1.777;QD=32.71;ReadPosRankSum=1.228;SOR=0.508	GT:AD:DP:GQ:PL	0/1:8,59:67:99:2397,0,133
3L	14402562	.	C	T	1574.79	.	AC=2;AF=1.00;AN=2;BaseQRankSum=1.907;ClippingRankSum=0.000;DP=71;ExcessHet=3.0103;FS=1.567;MLEAC=2;MLEAF=1.00;MQ=43.21;MQRankSum=-1.582;QD=22.18;ReadPosRankSum=0.164;SOR=0.732	GT:AD:DP:GQ:PL	1/1:7,64:71:22:1603,22,0
3L	14402820	.	T	A	1426.77	.	AC=2;AF=1.00;AN=2;BaseQRankSum=0.370;ClippingRankSum=0.000;DP=63;ExcessHet=3.0103;FS=1.727;MLEAC=2;MLEAF=1.00;MQ=44.00;MQRankSum=0.000;QD=22.65;ReadPosRankSum=0.612;SOR=0.534	GT:AD:DP:GQ:PL	1/1:5,58:63:70:1455,70,0
3L	14403045	.	T	C	1399.77	.	AC=2;AF=1.00;AN=2;BaseQRankSum=-0.169;ClippingRankSum=0.000;DP=65;ExcessHet=3.0103;FS=0.000;MLEAC=2;MLEAF=1.00;MQ=43.97;MQRankSum=3.189;QD=21.53;ReadPosRankSum=0.876;SOR=0.796	GT:AD:DP:GQ:PL	1/1:6,59:65:32:1428,32,0
3L	14403202	.	T	C	1706.77	.	AC=2;AF=1.00;AN=2;DP=61;ExcessHet=3.0103;FS=0.000;MLEAC=2;MLEAF=1.00;MQ=43.86;QD=27.98;SOR=0.725	GT:AD:DP:GQ:PL	1/1:0,61:61:99:1735,183,0
3L	14403250	.	AAG	A	2309.73	.	AC=2;AF=1.00;AN=2;BaseQRankSum=-0.049;ClippingRankSum=0.000;DP=69;ExcessHet=3.0103;FS=0.000;MLEAC=2;MLEAF=1.00;MQ=43.66;MQRankSum=8.103;QD=35.00;ReadPosRankSum=0.046;SOR=0.411	GT:AD:DP:GQ:PL	1/1:3,63:66:64:2347,64,0
3L	14403369	.	ATTT	A	2570.73	.	AC=2;AF=1.00;AN=2;DP=58;ExcessHet=3.0103;FS=0.000;MLEAC=2;MLEAF=1.00;MQ=43.31;QD=27.97;SOR=1.085	GT:AD:DP:GQ:PL	1/1:0,58:58:99:2608,175,0
3L	14403372	.	T	TAG	2570.73	.	AC=2;AF=1.00;AN=2;DP=58;ExcessHet=3.0103;FS=0.000;MLEAC=2;MLEAF=1.00;MQ=43.31;QD=36.41;SOR=1.085	GT:AD:DP:GQ:PL	1/1:0,58:58:99:2608,175,0
3L	14405348	.	C	G	1044.77	.	AC=2;AF=1.00;AN=2;DP=45;ExcessHet=3.0103;FS=0.000;MLEAC=2;MLEAF=1.00;MQ=43.91;QD=26.12;SOR=0.693	GT:AD:DP:GQ:PL	1/1:0,40:40:99:1073,119,0
3L	14405403	.	G	A	2126.77	.	AC=2;AF=1.00;AN=2;DP=51;ExcessHet=3.0103;FS=0.000;MLEAC=2;MLEAF=1.00;MQ=43.96;QD=31.76;SOR=0.813	GT:AD:DP:GQ:PL	1/1:0,51:51:99:2155,153,0
3L	14405423	.	A	G	2121.77	.	AC=2;AF=1.00;AN=2;DP=50;ExcessHet=3.0103;FS=0.000;MLEAC=2;MLEAF=1.00;MQ=43.96;QD=30.23;SOR=0.693	GT:AD:DP:GQ:PL	1/1:0,50:50:99:2150,150,0
3L	14405684	.	G	A	1336.77	.	AC=2;AF=1.00;AN=2;DP=50;ExcessHet=3.0103;FS=0.000;MLEAC=2;MLEAF=1.00;MQ=44.00;QD=26.74;SOR=0.859	GT:AD:DP:GQ:PL	1/1:0,50:50:99:1365,149,0
3L	14405843	.	G	A	1076.77	.	AC=1;AF=0.500;AN=2;BaseQRankSum=1.288;ClippingRankSum=0.000;DP=57;ExcessHet=3.0103;FS=5.573;MLEAC=1;MLEAF=0.500;MQ=44.00;MQRankSum=0.000;QD=18.89;ReadPosRankSum=-1.396;SOR=0.177	GT:AD:DP:GQ:PL	0/1:9,48:57:73:1105,0,73
3L	14406326	.	T	G	1276.77	.	AC=2;AF=1.00;AN=2;BaseQRankSum=1.718;ClippingRankSum=0.000;DP=49;ExcessHet=3.0103;FS=0.000;MLEAC=2;MLEAF=1.00;MQ=44.00;MQRankSum=0.000;QD=26.06;ReadPosRankSum=-0.696;SOR=0.340	GT:AD:DP:GQ:PL	1/1:1,48:49:99:1305,136,0
3L	14406386	.	G	A	1395.77	.	AC=2;AF=1.00;AN=2;DP=50;ExcessHet=3.0103;FS=0.000;MLEAC=2;MLEAF=1.00;MQ=44.00;QD=27.92;SOR=0.773	GT:AD:DP:GQ:PL	1/1:0,50:50:99:1424,150,0
3L	14406430	.	T	C	1510.77	.	AC=2;AF=1.00;AN=2;DP=57;ExcessHet=3.0103;FS=0.000;MLEAC=2;MLEAF=1.00;MQ=43.95;QD=26.50;SOR=0.800	GT:AD:DP:GQ:PL	1/1:0,57:57:99:1539,171,0
3L	14406598	.	C	G	2980.77	.	AC=2;AF=1.00;AN=2;DP=67;ExcessHet=3.0103;FS=0.000;MLEAC=2;MLEAF=1.00;MQ=43.52;QD=29.96;SOR=0.693	GT:AD:DP:GQ:PL	1/1:0,66:66:99:3009,202,0
3L	14406602	.	A	G	3077.77	.	AC=2;AF=1.00;AN=2;DP=69;ExcessHet=3.0103;FS=0.000;MLEAC=2;MLEAF=1.00;MQ=43.53;QD=26.08;SOR=0.752	GT:AD:DP:GQ:PL	1/1:0,68:68:99:3106,211,0
3L	14406609	.	A	C	3002.77	.	AC=2;AF=1.00;AN=2;DP=70;ExcessHet=3.0103;FS=0.000;MLEAC=2;MLEAF=1.00;MQ=43.54;QD=27.43;SOR=0.844	GT:AD:DP:GQ:PL	1/1:0,69:69:99:3031,208,0
3L	14406623	.	T	C	1849.77	.	AC=2;AF=1.00;AN=2;DP=71;ExcessHet=3.0103;FS=0.000;MLEAC=2;MLEAF=1.00;MQ=43.55;QD=26.43;SOR=0.941	GT:AD:DP:GQ:PL	1/1:0,70:70:99:1878,209,0
3L	14407084	.	C	T	2771.77	.	AC=2;AF=1.00;AN=2;DP=62;ExcessHet=3.0103;FS=0.000;MLEAC=2;MLEAF=1.00;MQ=43.87;QD=27.83;SOR=0.758	GT:AD:DP:GQ:PL	1/1:0,62:62:99:2800,190,0
3L	14407088	.	AAAC	A	2852.73	.	AC=2;AF=1.00;AN=2;DP=63;ExcessHet=3.0103;FS=0.000;MLEAC=2;MLEAF=1.00;MQ=43.88;QD=29.21;SOR=0.724	GT:AD:DP:GQ:PL	1/1:0,63:63:99:2890,196,0
3L	14407091	.	C	CGT	2797.73	.	AC=2;AF=1.00;AN=2;DP=62;ExcessHet=3.0103;FS=0.000;MLEAC=2;MLEAF=1.00;MQ=43.87;QD=30.69;SOR=0.693	GT:AD:DP:GQ:PL	1/1:0,62:62:99:2835,190,0
3L	14407192	.	C	A	2109.77	.	AC=2;AF=1.00;AN=2;DP=79;ExcessHet=3.0103;FS=0.000;MLEAC=2;MLEAF=1.00;MQ=43.83;QD=27.05;SOR=0.744	GT:AD:DP:GQ:PL	1/1:0,78:78:99:2138,233,0
3L	14407311	.	G	GTCAAAAACA	2437.73	.	AC=2;AF=1.00;AN=2;DP=53;ExcessHet=3.0103;FS=0.000;MLEAC=2;MLEAF=1.00;MQ=43.31;QD=27.90;SOR=0.730	GT:AD:DP:GQ:PL	1/1:0,53:53:99:2475,165,0
3L	14407359	.	G	A	1568.77	.	AC=2;AF=1.00;AN=2;DP=57;ExcessHet=3.0103;FS=0.000;MLEAC=2;MLEAF=1.00;MQ=43.33;QD=27.52;SOR=0.960	GT:AD:DP:GQ:PL	1/1:0,57:57:99:1597,170,0
3L	14407389	.	T	C	1699.77	.	AC=2;AF=1.00;AN=2;DP=59;ExcessHet=3.0103;FS=0.000;MLEAC=2;MLEAF=1.00;MQ=43.40;QD=28.81;SOR=1.034	GT:AD:DP:GQ:PL	1/1:0,59:59:99:1728,177,0
3L	14407474	.	C	G	63.77	.	AC=1;AF=0.500;AN=2;BaseQRankSum=-0.425;ClippingRankSum=0.000;DP=61;ExcessHet=3.0103;FS=0.000;MLEAC=1;MLEAF=0.500;MQ=43.45;MQRankSum=1.094;QD=1.05;ReadPosRankSum=-1.355;SOR=0.586	GT:AD:DP:GQ:PL	0/1:51,10:61:92:92,0,1216
3L	14407502	.	A	T	50.77	.	AC=1;AF=0.500;AN=2;BaseQRankSum=1.773;ClippingRankSum=0.000;DP=62;ExcessHet=3.0103;FS=1.379;MLEAC=1;MLEAF=0.500;MQ=43.19;MQRankSum=1.441;QD=0.82;ReadPosRankSum=-0.580;SOR=0.808	GT:AD:DP:GQ:PL	0/1:53,9:62:79:79,0,1282
3L	14407520	.	A	T	2465.77	.	AC=2;AF=1.00;AN=2;DP=58;ExcessHet=3.0103;FS=0.000;MLEAC=2;MLEAF=1.00;MQ=42.72;QD=29.86;SOR=0.836	GT:AD:DP:GQ:PL	1/1:0,58:58:99:2494,175,0
3L	14407539	.	A	G	1978.77	.	AC=1;AF=0.500;AN=2;BaseQRankSum=-2.124;ClippingRankSum=0.000;DP=59;ExcessHet=3.0103;FS=8.371;MLEAC=1;MLEAF=0.500;MQ=42.66;MQRankSum=-1.964;QD=33.54;ReadPosRankSum=0.521;SOR=0.497	GT:AD:DP:GQ:PL	0/1:8,51:59:99:2007,0,182
3L	14407557	.	T	G	1955.77	.	AC=1;AF=0.500;AN=2;BaseQRankSum=-1.565;ClippingRankSum=0.000;DP=58;ExcessHet=3.0103;FS=5.925;MLEAC=1;MLEAF=0.500;MQ=42.53;MQRankSum=-2.178;QD=33.72;ReadPosRankSum=0.553;SOR=0.300	GT:AD:DP:GQ:PL	0/1:8,50:58:99:1984,0,185
3L	14407584	.	T	TCATATAGCTG,TCTGCTATAGCTG	2052.73	.	AC=1,1;AF=0.500,0.500;AN=2;DP=48;ExcessHet=3.0103;FS=0.000;MLEAC=1,1;MLEAF=0.500,0.500;MQ=42.18;QD=32.44;SOR=0.735	GT:AD:DP:GQ:PL	1/2:0,6,41:47:99:2090,1754,1730,258,0,126
3L	14407694	.	T	A	2100.10	.	AC=1;AF=0.500;AN=2;BaseQRankSum=-0.649;ClippingRankSum=0.000;DP=55;ExcessHet=3.0103;FS=14.307;MLEAC=1;MLEAF=0.500;MQ=42.42;MQRankSum=-0.962;QD=27.33;ReadPosRankSum=-0.438;SOR=0.706	GT:AD:DP:GQ:PL	0/1:4,51:55:11:2128,0,11
3L	14407695	.	G	T	2100.10	.	AC=1;AF=0.500;AN=2;BaseQRankSum=0.429;ClippingRankSum=0.000;DP=55;ExcessHet=3.0103;FS=13.582;MLEAC=1;MLEAF=0.500;MQ=42.48;MQRankSum=-0.859;QD=29.98;ReadPosRankSum=-0.438;SOR=0.555	GT:AD:DP:GQ:PL	0/1:4,51:55:11:2128,0,11
3L	14407751	.	G	C	2562.77	.	AC=2;AF=1.00;AN=2;DP=60;ExcessHet=3.0103;FS=0.000;MLEAC=2;MLEAF=1.00;MQ=41.98;QD=32.45;SOR=0.796	GT:AD:DP:GQ:PL	1/1:0,59:59:99:2591,178,0
3L	14407768	.	C	A	3013.77	.	AC=2;AF=1.00;AN=2;DP=67;ExcessHet=3.0103;FS=0.000;MLEAC=2;MLEAF=1.00;MQ=41.44;QD=34.91;SOR=0.693	GT:AD:DP:GQ:PL	1/1:0,66:66:99:3042,205,0
3L	14407774	.	C	CCT	3051.73	.	AC=2;AF=1.00;AN=2;DP=69;ExcessHet=3.0103;FS=0.000;MLEAC=2;MLEAF=1.00;MQ=41.14;QD=33.19;SOR=0.693	GT:AD:DP:GQ:PL	1/1:0,68:68:99:3089,208,0
3L	14407780	.	A	T	2970.77	.	AC=2;AF=1.00;AN=2;DP=66;ExcessHet=3.0103;FS=0.000;MLEAC=2;MLEAF=1.00;MQ=40.91;QD=29.24;SOR=0.854	GT:AD:DP:GQ:PL	1/1:0,65:65:99:2999,202,0
3L	14407804	.	T	C	1236.77	.	AC=2;AF=1.00;AN=2;BaseQRankSum=-2.471;ClippingRankSum=0.000;DP=55;ExcessHet=3.0103;FS=3.096;MLEAC=2;MLEAF=1.00;MQ=40.57;MQRankSum=-0.928;QD=23.78;ReadPosRankSum=0.428;SOR=0.245	GT:AD:DP:GQ:PL	1/1:2,50:52:98:1265,98,0
3L	14407817	.	A	T	2411.77	.	AC=2;AF=1.00;AN=2;DP=53;ExcessHet=3.0103;FS=0.000;MLEAC=2;MLEAF=1.00;MQ=40.41;QD=34.42;SOR=0.853	GT:AD:DP:GQ:PL	1/1:0,52:52:99:2440,165,0
3L	14407823	.	ATAGTT	A	2482.73	.	AC=2;AF=1.00;AN=2;DP=56;ExcessHet=3.0103;FS=0.000;MLEAC=2;MLEAF=1.00;MQ=40.56;QD=32.31;SOR=0.970	GT:AD:DP:GQ:PL	1/1:0,55:55:99:2520,169,0
3L	14407838	.	A	T	2491.77	.	AC=2;AF=1.00;AN=2;DP=57;ExcessHet=3.0103;FS=0.000;MLEAC=2;MLEAF=1.00;MQ=40.57;QD=27.23;SOR=1.101	GT:AD:DP:GQ:PL	1/1:0,56:56:99:2520,169,0
3L	14407854	.	T	A	2221.77	.	AC=2;AF=1.00;AN=2;DP=50;ExcessHet=3.0103;FS=0.000;MLEAC=2;MLEAF=1.00;MQ=40.56;QD=23.94;SOR=0.733	GT:AD:DP:GQ:PL	1/1:0,49:49:99:2250,151,0
3L	14407856	.	A	G	2221.77	.	AC=2;AF=1.00;AN=2;DP=49;ExcessHet=3.0103;FS=0.000;MLEAC=2;MLEAF=1.00;MQ=40.55;QD=26.39;SOR=0.693	GT:AD:DP:GQ:PL	1/1:0,48:48:99:2250,151,0
3L	14407859	.	T	TA	2137.73	.	AC=2;AF=1.00;AN=2;DP=50;ExcessHet=3.0103;FS=0.000;MLEAC=2;MLEAF=1.00;MQ=40.62;QD=30.86;SOR=0.693	GT:AD:DP:GQ:PL	1/1:0,49:49:99:2175,147,0
3L	14407884	.	T	C	2336.77	.	AC=2;AF=1.00;AN=2;BaseQRankSum=-0.896;ClippingRankSum=0.000;DP=57;ExcessHet=3.0103;FS=6.255;MLEAC=2;MLEAF=1.00;MQ=41.09;MQRankSum=0.724;QD=30.40;ReadPosRankSum=-0.825;SOR=0.297	GT:AD:DP:GQ:PL	1/1:2,55:57:99:2365,119,0
3L	14407885	.	T	G	2608.77	.	AC=2;AF=1.00;AN=2;DP=58;ExcessHet=3.0103;FS=0.000;MLEAC=2;MLEAF=1.00;MQ=41.15;QD=32.96;SOR=0.693	GT:AD:DP:GQ:PL	1/1:0,58:58:99:2637,178,0
3L	14407895	.	T	A	2604.77	.	AC=2;AF=1.00;AN=2;DP=59;ExcessHet=3.0103;FS=0.000;MLEAC=2;MLEAF=1.00;MQ=41.28;QD=26.96;SOR=0.871	GT:AD:DP:GQ:PL	1/1:0,59:59:99:2633,181,0
3L	14407951	.	T	A	1550.80	.	AC=1;AF=0.500;AN=2;BaseQRankSum=-2.480;ClippingRankSum=0.000;DP=71;ExcessHet=3.0103;FS=1.715;MLEAC=1;MLEAF=0.500;MQ=41.93;MQRankSum=-0.703;QD=21.84;ReadPosRankSum=2.325;SOR=0.352	GT:AD:DP:GQ:PL	0/1:6,65:71:21:1579,0,21
3L	14407975	.	AAAATT	A	2559.77	.	AC=1;AF=0.500;AN=2;BaseQRankSum=0.615;ClippingRankSum=0.000;DP=69;ExcessHet=3.0103;FS=0.000;MLEAC=1;MLEAF=0.500;MQ=41.87;MQRankSum=-0.837;QD=29.82;ReadPosRankSum=-0.423;SOR=0.486	GT:AD:DP:GQ:PL	0/1:5,63:68:20:2597,0,20
3L	14408015	.	T	A	3090.77	.	AC=2;AF=1.00;AN=2;DP=72;ExcessHet=3.0103;FS=0.000;MLEAC=2;MLEAF=1.00;MQ=41.33;QD=29.67;SOR=0.749	GT:AD:DP:GQ:PL	1/1:0,72:72:99:3119,220,0
3L	14408032	.	A	T	3014.77	.	AC=2;AF=1.00;AN=2;DP=65;ExcessHet=3.0103;FS=0.000;MLEAC=2;MLEAF=1.00;MQ=40.93;QD=34.01;SOR=0.723	GT:AD:DP:GQ:PL	1/1:0,65:65:99:3043,205,0
3L	14408033	.	T	C	2986.77	.	AC=2;AF=1.00;AN=2;DP=64;ExcessHet=3.0103;FS=0.000;MLEAC=2;MLEAF=1.00;MQ=40.93;QD=33.22;SOR=0.756	GT:AD:DP:GQ:PL	1/1:0,64:64:99:3015,202,0
3L	14408054	.	TGCA	T	2662.73	.	AC=2;AF=1.00;AN=2;DP=60;ExcessHet=3.0103;FS=0.000;MLEAC=2;MLEAF=1.00;MQ=40.52;QD=23.14;SOR=0.760	GT:AD:DP:GQ:PL	1/1:0,60:60:99:2700,181,0
3L	14408058	.	TA	T	2662.73	.	AC=2;AF=1.00;AN=2;DP=60;ExcessHet=3.0103;FS=0.000;MLEAC=2;MLEAF=1.00;MQ=40.52;QD=31.02;SOR=0.760	GT:AD:DP:GQ:PL	1/1:0,60:60:99:2700,181,0
3L	14408060	.	TAGA	T	2662.73	.	AC=2;AF=1.00;AN=2;DP=59;ExcessHet=3.0103;FS=0.000;MLEAC=2;MLEAF=1.00;MQ=40.49;QD=26.91;SOR=0.726	GT:AD:DP:GQ:PL	1/1:0,59:59:99:2700,181,0
3L	14408065	.	A	C	2671.77	.	AC=2;AF=1.00;AN=2;DP=59;ExcessHet=3.0103;FS=0.000;MLEAC=2;MLEAF=1.00;MQ=40.49;QD=28.74;SOR=0.726	GT:AD:DP:GQ:PL	1/1:0,59:59:99:2700,181,0
3L	14408071	.	TATAGATAG	T	2709.73	.	AC=2;AF=1.00;AN=2;DP=61;ExcessHet=3.0103;FS=0.000;MLEAC=2;MLEAF=1.00;MQ=40.61;QD=26.86;SOR=0.941	GT:AD:DP:GQ:PL	1/1:0,61:61:99:2747,187,0
3L	14408104	.	T	A	138.77	.	AC=1;AF=0.500;AN=2;BaseQRankSum=1.892;ClippingRankSum=0.000;DP=63;ExcessHet=3.0103;FS=1.504;MLEAC=1;MLEAF=0.500;MQ=41.39;MQRankSum=-0.519;QD=2.20;ReadPosRankSum=0.310;SOR=0.377	GT:AD:DP:GQ:PL	0/1:55,8:63:99:167,0,2325
3L	14408106	.	T	TA	2263.73	.	AC=1;AF=0.500;AN=2;BaseQRankSum=-1.862;ClippingRankSum=0.000;DP=64;ExcessHet=3.0103;FS=1.476;MLEAC=1;MLEAF=0.500;MQ=41.43;MQRankSum=0.595;QD=28.27;ReadPosRankSum=-0.223;SOR=1.101	GT:AD:DP:GQ:PL	0/1:8,56:64:99:2301,0,161
3L	14408107	.	T	A	2272.77	.	AC=1;AF=0.500;AN=2;BaseQRankSum=-0.927;ClippingRankSum=0.000;DP=66;ExcessHet=3.0103;FS=1.465;MLEAC=1;MLEAF=0.500;MQ=41.48;MQRankSum=0.659;QD=34.44;ReadPosRankSum=-0.226;SOR=1.085	GT:AD:DP:GQ:PL	0/1:8,58:66:99:2301,0,161
3L	14408108	.	A	T	132.77	.	AC=1;AF=0.500;AN=2;BaseQRankSum=-0.127;ClippingRankSum=0.000;DP=66;ExcessHet=3.0103;FS=1.465;MLEAC=1;MLEAF=0.500;MQ=41.48;MQRankSum=-0.639;QD=2.01;ReadPosRankSum=0.236;SOR=0.412	GT:AD:DP:GQ:PL	0/1:58,8:66:99:161,0,2408
3L	14408151	.	T	A	172.77	.	AC=1;AF=0.500;AN=2;BaseQRankSum=1.525;ClippingRankSum=0.000;DP=65;ExcessHet=3.0103;FS=1.342;MLEAC=1;MLEAF=0.500;MQ=42.24;MQRankSum=-1.817;QD=2.66;ReadPosRankSum=-1.593;SOR=0.425	GT:AD:DP:GQ:PL	0/1:55,10:65:99:201,0,2273
3L	14408165	.	A	G	99.77	.	AC=1;AF=0.500;AN=2;BaseQRankSum=-2.296;ClippingRankSum=0.000;DP=62;ExcessHet=3.0103;FS=0.000;MLEAC=1;MLEAF=0.500;MQ=42.42;MQRankSum=-0.803;QD=1.61;ReadPosRankSum=-0.161;SOR=0.602	GT:AD:DP:GQ:PL	0/1:55,7:62:99:128,0,2253
3L	14408295	.	A	G	1213.77	.	AC=1;AF=0.500;AN=2;BaseQRankSum=-0.578;ClippingRankSum=0.000;DP=57;ExcessHet=3.0103;FS=0.000;MLEAC=1;MLEAF=0.500;MQ=43.42;MQRankSum=2.548;QD=21.67;ReadPosRankSum=0.133;SOR=1.051	GT:AD:DP:GQ:PL	0/1:6,50:56:94:1242,0,94
3L	14408344	.	T	C	1585.77	.	AC=2;AF=1.00;AN=2;DP=62;ExcessHet=3.0103;FS=0.000;MLEAC=2;MLEAF=1.00;MQ=43.19;QD=26.88;SOR=0.950	GT:AD:DP:GQ:PL	1/1:0,59:59:99:1614,177,0
3L	14408383	.	AAT	A	1335.73	.	AC=1;AF=0.500;AN=2;BaseQRankSum=-2.197;ClippingRankSum=0.000;DP=62;ExcessHet=3.0103;FS=0.000;MLEAC=1;MLEAF=0.500;MQ=43.26;MQRankSum=2.812;QD=24.29;ReadPosRankSum=0.283;SOR=0.919	GT:AD:DP:GQ:PL	0/1:8,47:55:73:1373,0,73
3L	14408418	.	TGGGAACGTACATGG	T	2563.73	.	AC=2;AF=1.00;AN=2;DP=58;ExcessHet=3.0103;FS=0.000;MLEAC=2;MLEAF=1.00;MQ=43.23;QD=30.27;SOR=0.728	GT:AD:DP:GQ:PL	1/1:0,57:57:99:2601,175,0
3L	14408441	.	AT	A	1159.74	.	AC=2;AF=1.00;AN=2;BaseQRankSum=0.658;ClippingRankSum=0.000;DP=55;ExcessHet=3.0103;FS=0.000;MLEAC=2;MLEAF=1.00;MQ=43.18;MQRankSum=3.223;QD=21.88;SOR=0.507	GT:AD:DP:GQ:PL	1/1:5,48:53:25:1197,25,0
3L	14408490	.	G	A	1692.77	.	AC=2;AF=1.00;AN=2;DP=59;ExcessHet=3.0103;FS=0.000;MLEAC=2;MLEAF=1.00;MQ=43.43;QD=28.69;SOR=0.726	GT:AD:DP:GQ:PL	1/1:0,59:59:99:1721,176,0
3L	14408624	.	C	T	1725.77	.	AC=2;AF=1.00;AN=2;DP=66;ExcessHet=3.0103;FS=0.000;MLEAC=2;MLEAF=1.00;MQ=43.94;QD=26.55;SOR=0.787	GT:AD:DP:GQ:PL	1/1:0,65:65:99:1754,195,0
3L	14408719	.	C	G	1488.77	.	AC=2;AF=1.00;AN=2;DP=55;ExcessHet=3.0103;FS=0.000;MLEAC=2;MLEAF=1.00;MQ=43.89;QD=27.07;SOR=0.729	GT:AD:DP:GQ:PL	1/1:0,55:55:99:1517,165,0
3L	14408756	.	C	G	1407.77	.	AC=2;AF=1.00;AN=2;DP=52;ExcessHet=3.0103;FS=0.000;MLEAC=2;MLEAF=1.00;MQ=43.89;QD=27.07;SOR=0.770	GT:AD:DP:GQ:PL	1/1:0,52:52:99:1436,156,0
3L	14409060	.	A	T	1724.77	.	AC=1;AF=0.500;AN=2;BaseQRankSum=-1.014;ClippingRankSum=0.000;DP=48;ExcessHet=3.0103;FS=0.000;MLEAC=1;MLEAF=0.500;MQ=42.56;MQRankSum=-1.641;QD=31.15;ReadPosRankSum=0.523;SOR=0.927	GT:AD:DP:GQ:PL	0/1:5,43:48:81:1753,0,81
3L	14409062	.	T	G	1933.73	.	AC=2;AF=1.00;AN=2;DP=48;ExcessHet=3.0103;FS=0.000;MLEAC=1;MLEAF=0.500;MQ=42.56;QD=34.37;SOR=1.312	GT:AD:DP:GQ:PL	1/1:5,43:48:97:1890,97,0
3L	14409066	.	AAAGCTAATAAGAATTAAATGAAATGGATTTGGCTACTGAATAGAC	A	1660.73	.	AC=1;AF=0.500;AN=2;BaseQRankSum=-2.213;ClippingRankSum=0.000;DP=49;ExcessHet=3.0103;FS=0.000;MLEAC=1;MLEAF=0.500;MQ=42.49;MQRankSum=-1.162;QD=33.89;ReadPosRankSum=1.077;SOR=0.818	GT:AD:DP:GQ:PL	0/1:8,41:49:99:1698,0,213
3L	14409196	.	A	G	912.77	.	AC=1;AF=0.500;AN=2;BaseQRankSum=-2.499;ClippingRankSum=0.000;DP=53;ExcessHet=3.0103;FS=10.028;MLEAC=1;MLEAF=0.500;MQ=42.69;MQRankSum=-0.760;QD=17.22;ReadPosRankSum=1.287;SOR=0.563	GT:AD:DP:GQ:PL	0/1:12,41:53:99:941,0,177
3L	14409202	.	C	A	2429.77	.	AC=2;AF=1.00;AN=2;DP=54;ExcessHet=3.0103;FS=0.000;MLEAC=2;MLEAF=1.00;MQ=42.67;QD=28.79;SOR=0.767	GT:AD:DP:GQ:PL	1/1:0,54:54:99:2458,166,0
3L	14409216	.	G	T	2636.77	.	AC=2;AF=1.00;AN=2;DP=59;ExcessHet=3.0103;FS=0.000;MLEAC=2;MLEAF=1.00;MQ=42.81;QD=30.52;SOR=0.726	GT:AD:DP:GQ:PL	1/1:0,59:59:99:2665,181,0
3L	14409230	.	G	A	1206.77	.	AC=1;AF=0.500;AN=2;BaseQRankSum=-0.693;ClippingRankSum=0.000;DP=62;ExcessHet=3.0103;FS=19.048;MLEAC=1;MLEAF=0.500;MQ=42.84;MQRankSum=-0.157;QD=19.78;ReadPosRankSum=-1.393;SOR=0.555	GT:AD:DP:GQ:PL	0/1:10,51:61:94:1235,0,94
3L	14409245	.	A	T	2595.77	.	AC=2;AF=1.00;AN=2;DP=59;ExcessHet=3.0103;FS=0.000;MLEAC=2;MLEAF=1.00;MQ=43.02;QD=30.15;SOR=0.726	GT:AD:DP:GQ:PL	1/1:0,59:59:99:2624,178,0
3L	14409266	.	A	T	2395.77	.	AC=2;AF=1.00;AN=2;DP=54;ExcessHet=3.0103;FS=0.000;MLEAC=2;MLEAF=1.00;MQ=43.15;QD=26.03;SOR=0.767	GT:AD:DP:GQ:PL	1/1:0,54:54:99:2424,166,0
3L	14409294	.	CT	C	1479.73	.	AC=2;AF=1.00;AN=2;DP=52;ExcessHet=3.0103;FS=0.000;MLEAC=2;MLEAF=1.00;MQ=43.04;QD=29.01;SOR=0.732	GT:AD:DP:GQ:PL	1/1:0,51:51:99:1517,153,0
3L	14409360	.	T	A	1961.77	.	AC=2;AF=1.00;AN=2;DP=46;ExcessHet=3.0103;FS=0.000;MLEAC=2;MLEAF=1.00;MQ=42.02;QD=31.03;SOR=0.976	GT:AD:DP:GQ:PL	1/1:0,46:46:99:1990,138,0
3L	14409377	.	T	C	2176.77	.	AC=2;AF=1.00;AN=2;DP=48;ExcessHet=3.0103;FS=0.000;MLEAC=2;MLEAF=1.00;MQ=42.00;QD=26.94;SOR=0.963	GT:AD:DP:GQ:PL	1/1:0,48:48:99:2205,147,0
3L	14409390	.	C	CAATACAAATTTGGTTCAGTTAT	2649.73	.	AC=2;AF=1.00;AN=2;DP=49;ExcessHet=3.0103;FS=0.000;MLEAC=2;MLEAF=1.00;MQ=42.00;QD=31.78;SOR=1.007	GT:AD:DP:GQ:PL	1/1:0,49:49:99:2687,184,0
3L	14409407	.	A	C	2267.77	.	AC=2;AF=1.00;AN=2;DP=53;ExcessHet=3.0103;FS=0.000;MLEAC=2;MLEAF=1.00;MQ=42.00;QD=31.52;SOR=0.981	GT:AD:DP:GQ:PL	1/1:0,53:53:99:2296,159,0
3L	14409521	.	G	A	193.77	.	AC=1;AF=0.500;AN=2;BaseQRankSum=0.517;ClippingRankSum=0.000;DP=46;ExcessHet=3.0103;FS=3.570;MLEAC=1;MLEAF=0.500;MQ=43.66;MQRankSum=1.434;QD=4.21;ReadPosRankSum=1.623;SOR=1.536	GT:AD:DP:GQ:PL	0/1:38,8:46:99:222,0,1887
3L	14409522	.	G	A	193.77	.	AC=1;AF=0.500;AN=2;BaseQRankSum=1.173;ClippingRankSum=0.000;DP=46;ExcessHet=3.0103;FS=3.570;MLEAC=1;MLEAF=0.500;MQ=43.66;MQRankSum=1.434;QD=4.21;ReadPosRankSum=0.981;SOR=1.536	GT:AD:DP:GQ:PL	0/1:38,8:46:99:222,0,1887
3L	14409612	.	C	T	946.77	.	AC=2;AF=1.00;AN=2;DP=38;ExcessHet=3.0103;FS=0.000;MLEAC=2;MLEAF=1.00;MQ=43.67;QD=24.91;SOR=0.798	GT:AD:DP:GQ:PL	1/1:0,38:38:99:975,113,0
3L	14409875	.	C	T	775.89	.	AC=2;AF=1.00;AN=2;BaseQRankSum=-0.757;ClippingRankSum=0.000;DP=38;ExcessHet=3.0103;FS=0.000;MLEAC=2;MLEAF=1.00;MQ=43.95;MQRankSum=-0.257;QD=20.42;ReadPosRankSum=-1.197;SOR=0.941	GT:AD:DP:GQ:PL	1/1:4,34:38:2:802,2,0
3L	14409992	.	G	A	1148.77	.	AC=2;AF=1.00;AN=2;DP=43;ExcessHet=3.0103;FS=0.000;MLEAC=2;MLEAF=1.00;MQ=44.00;QD=26.72;SOR=0.836	GT:AD:DP:GQ:PL	1/1:0,43:43:99:1177,129,0
3L	14410089	.	T	A	1978.77	.	AC=2;AF=1.00;AN=2;DP=45;ExcessHet=3.0103;FS=0.000;MLEAC=2;MLEAF=1.00;MQ=44.00;QD=31.13;SOR=1.414	GT:AD:DP:GQ:PL	1/1:0,45:45:99:2007,135,0
3L	14410096	.	C	G	2143.77	.	AC=2;AF=1.00;AN=2;DP=47;ExcessHet=3.0103;FS=0.000;MLEAC=2;MLEAF=1.00;MQ=44.00;QD=30.73;SOR=1.378	GT:AD:DP:GQ:PL	1/1:0,47:47:99:2172,147,0
3L	14410101	.	A	C	2179.77	.	AC=2;AF=1.00;AN=2;DP=48;ExcessHet=3.0103;FS=0.000;MLEAC=2;MLEAF=1.00;MQ=44.00;QD=29.69;SOR=1.298	GT:AD:DP:GQ:PL	1/1:0,48:48:99:2208,150,0
3L	14410149	.	C	A	1622.77	.	AC=2;AF=1.00;AN=2;DP=63;ExcessHet=3.0103;FS=0.000;MLEAC=2;MLEAF=1.00;MQ=44.00;QD=26.17;SOR=1.143	GT:AD:DP:GQ:PL	1/1:0,62:62:99:1651,184,0
3L	14410176	.	G	A	1597.77	.	AC=2;AF=1.00;AN=2;DP=61;ExcessHet=3.0103;FS=0.000;MLEAC=2;MLEAF=1.00;MQ=43.97;QD=26.63;SOR=1.255	GT:AD:DP:GQ:PL	1/1:0,60:60:99:1626,180,0
3L	14410466	.	A	C	1543.77	.	AC=2;AF=1.00;AN=2;DP=59;ExcessHet=3.0103;FS=0.000;MLEAC=2;MLEAF=1.00;MQ=44.00;QD=26.17;SOR=1.316	GT:AD:DP:GQ:PL	1/1:0,59:59:99:1572,176,0
3L	14410506	.	C	G	1172.77	.	AC=2;AF=1.00;AN=2;BaseQRankSum=0.626;ClippingRankSum=0.000;DP=51;ExcessHet=3.0103;FS=2.359;MLEAC=2;MLEAF=1.00;MQ=44.00;MQRankSum=0.000;QD=23.00;ReadPosRankSum=-0.242;SOR=1.814	GT:AD:DP:GQ:PL	1/1:4,47:51:41:1201,41,0
3L	14410626	.	T	A	1560.77	.	AC=2;AF=1.00;AN=2;DP=59;ExcessHet=3.0103;FS=0.000;MLEAC=2;MLEAF=1.00;MQ=44.00;QD=26.45;SOR=1.034	GT:AD:DP:GQ:PL	1/1:0,59:59:99:1589,176,0
3L	14410721	.	A	G	990.18	.	AC=1;AF=0.500;AN=2;BaseQRankSum=0.104;ClippingRankSum=0.000;DP=53;ExcessHet=3.0103;FS=3.765;MLEAC=1;MLEAF=0.500;MQ=43.95;MQRankSum=-0.298;QD=18.68;ReadPosRankSum=0.781;SOR=0.493	GT:AD:DP:GQ:PL	0/1:6,47:53:10:1018,0,10
3L	14410760	.	A	G	1517.77	.	AC=2;AF=1.00;AN=2;DP=58;ExcessHet=3.0103;FS=0.000;MLEAC=2;MLEAF=1.00;MQ=43.50;QD=26.17;SOR=1.179	GT:AD:DP:GQ:PL	1/1:0,58:58:99:1546,173,0
3L	14410955	.	G	A	1749.77	.	AC=2;AF=1.00;AN=2;DP=64;ExcessHet=3.0103;FS=0.000;MLEAC=2;MLEAF=1.00;MQ=44.00;QD=27.34;SOR=0.966	GT:AD:DP:GQ:PL	1/1:0,64:64:99:1778,191,0
3L	14411044	.	T	C	49.77	.	AC=1;AF=0.500;AN=2;BaseQRankSum=0.953;ClippingRankSum=0.000;DP=59;ExcessHet=3.0103;FS=3.175;MLEAC=1;MLEAF=0.500;MQ=44.00;MQRankSum=0.000;QD=0.86;ReadPosRankSum=0.300;SOR=1.343	GT:AD:DP:GQ:PL	0/1:49,9:58:78:78,0,1193
3L	14411554	.	T	C	1699.77	.	AC=2;AF=1.00;AN=2;DP=42;ExcessHet=3.0103;FS=0.000;MLEAC=2;MLEAF=1.00;MQ=44.00;QD=29.95;SOR=1.259	GT:AD:DP:GQ:PL	1/1:0,42:42:99:1728,126,0
3L	14411573	.	G	A	1703.77	.	AC=2;AF=1.00;AN=2;DP=41;ExcessHet=3.0103;FS=0.000;MLEAC=2;MLEAF=1.00;MQ=44.00;QD=32.46;SOR=1.347	GT:AD:DP:GQ:PL	1/1:0,41:41:99:1732,126,0
3L	14411712	.	G	A	1478.77	.	AC=2;AF=1.00;AN=2;BaseQRankSum=1.794;ClippingRankSum=0.000;DP=57;ExcessHet=3.0103;FS=0.000;MLEAC=2;MLEAF=1.00;MQ=43.97;MQRankSum=0.000;QD=26.41;ReadPosRankSum=-0.556;SOR=0.269	GT:AD:DP:GQ:PL	1/1:1,55:56:99:1507,157,0
3L	14411736	.	T	C	1109.77	.	AC=2;AF=1.00;AN=2;BaseQRankSum=-0.643;ClippingRankSum=0.000;DP=53;ExcessHet=3.0103;FS=0.000;MLEAC=2;MLEAF=1.00;MQ=43.96;MQRankSum=0.000;QD=21.34;ReadPosRankSum=0.044;SOR=0.866	GT:AD:DP:GQ:PL	1/1:4,48:52:42:1138,42,0
3L	14411840	.	G	T	1329.77	.	AC=2;AF=1.00;AN=2;DP=48;ExcessHet=3.0103;FS=0.000;MLEAC=2;MLEAF=1.00;MQ=44.00;QD=27.70;SOR=0.693	GT:AD:DP:GQ:PL	1/1:0,48:48:99:1358,144,0
3L	14411863	.	T	G	1288.77	.	AC=2;AF=1.00;AN=2;BaseQRankSum=-1.222;ClippingRankSum=0.000;DP=58;ExcessHet=3.0103;FS=0.000;MLEAC=2;MLEAF=1.00;MQ=44.00;MQRankSum=0.000;QD=22.22;ReadPosRankSum=0.016;SOR=0.493	GT:AD:DP:GQ:PL	1/1:5,53:58:32:1317,32,0
3L	14411994	.	C	T	1586.77	.	AC=2;AF=1.00;AN=2;DP=59;ExcessHet=3.0103;FS=0.000;MLEAC=2;MLEAF=1.00;MQ=44.00;QD=26.89;SOR=0.796	GT:AD:DP:GQ:PL	1/1:0,59:59:99:1615,176,0
3L	14412180	.	C	A	1293.77	.	AC=2;AF=1.00;AN=2;BaseQRankSum=-0.543;ClippingRankSum=0.000;DP=57;ExcessHet=3.0103;FS=2.075;MLEAC=2;MLEAF=1.00;MQ=44.00;MQRankSum=0.000;QD=23.10;ReadPosRankSum=0.613;SOR=0.290	GT:AD:DP:GQ:PL	1/1:4,52:56:56:1322,56,0
3L	14412615	.	A	G	1985.77	.	AC=2;AF=1.00;AN=2;DP=74;ExcessHet=3.0103;FS=0.000;MLEAC=2;MLEAF=1.00;MQ=44.00;QD=26.83;SOR=0.864	GT:AD:DP:GQ:PL	1/1:0,74:74:99:2014,222,0
3L	14412966	.	G	GT,GTT	1919.73	.	AC=1,1;AF=0.500,0.500;AN=2;DP=63;ExcessHet=3.0103;FS=0.000;MLEAC=1,1;MLEAF=0.500,0.500;MQ=43.41;QD=31.83;SOR=0.990	GT:AD:DP:GQ:PL	1/2:0,14,37:51:99:1957,723,554,297,0,334
3L	14412977	.	C	T	1864.77	.	AC=1;AF=0.500;AN=2;BaseQRankSum=1.664;ClippingRankSum=0.000;DP=65;ExcessHet=3.0103;FS=1.286;MLEAC=1;MLEAF=0.500;MQ=43.65;MQRankSum=-0.785;QD=29.60;ReadPosRankSum=-1.151;SOR=0.733	GT:AD:DP:GQ:PL	0/1:11,52:63:76:1893,0,76
3L	14413049	.	A	C	1625.77	.	AC=2;AF=1.00;AN=2;DP=61;ExcessHet=3.0103;FS=0.000;MLEAC=2;MLEAF=1.00;MQ=43.88;QD=26.65;SOR=1.850	GT:AD:DP:GQ:PL	1/1:0,61:61:99:1654,183,0
3L	14413124	.	G	T	2936.77	.	AC=2;AF=1.00;AN=2;DP=68;ExcessHet=3.0103;FS=0.000;MLEAC=2;MLEAF=1.00;MQ=43.96;QD=25.41;SOR=1.179	GT:AD:DP:GQ:PL	1/1:0,68:68:99:2965,208,0
3L	14413133	.	C	G	2942.77	.	AC=2;AF=1.00;AN=2;DP=67;ExcessHet=3.0103;FS=0.000;MLEAC=2;MLEAF=1.00;MQ=43.96;QD=31.03;SOR=1.318	GT:AD:DP:GQ:PL	1/1:0,67:67:99:2971,208,0
3L	14413479	.	G	A	723.79	.	AC=1;AF=0.500;AN=2;BaseQRankSum=0.612;ClippingRankSum=0.000;DP=37;ExcessHet=3.0103;FS=7.454;MLEAC=1;MLEAF=0.500;MQ=43.95;MQRankSum=-0.316;QD=19.56;ReadPosRankSum=0.339;SOR=0.568	GT:AD:DP:GQ:PL	0/1:5,32:37:23:752,0,23
3L	14413548	.	A	C	1292.77	.	AC=2;AF=1.00;AN=2;DP=50;ExcessHet=3.0103;FS=0.000;MLEAC=2;MLEAF=1.00;MQ=43.92;QD=25.86;SOR=0.773	GT:AD:DP:GQ:PL	1/1:0,50:50:99:1321,149,0
3L	14413648	.	C	T	1308.77	.	AC=2;AF=1.00;AN=2;DP=51;ExcessHet=3.0103;FS=0.000;MLEAC=2;MLEAF=1.00;MQ=44.00;QD=26.71;SOR=1.345	GT:AD:DP:GQ:PL	1/1:0,49:49:99:1337,147,0
3L	14413840	.	T	C	986.77	.	AC=1;AF=0.500;AN=2;BaseQRankSum=-1.446;ClippingRankSum=0.000;DP=53;ExcessHet=3.0103;FS=1.524;MLEAC=1;MLEAF=0.500;MQ=43.83;MQRankSum=-0.564;QD=18.62;ReadPosRankSum=-0.391;SOR=0.427	GT:AD:DP:GQ:PL	0/1:8,45:53:64:1015,0,64
3L	14413998	.	G	A	1465.77	.	AC=2;AF=1.00;AN=2;DP=56;ExcessHet=3.0103;FS=0.000;MLEAC=2;MLEAF=1.00;MQ=44.00;QD=26.65;SOR=1.262	GT:AD:DP:GQ:PL	1/1:0,55:55:99:1494,165,0
3L	14414053	.	T	TA	1355.73	.	AC=2;AF=1.00;AN=2;DP=45;ExcessHet=3.0103;FS=0.000;MLEAC=2;MLEAF=1.00;MQ=44.00;QD=30.13;SOR=0.737	GT:AD:DP:GQ:PL	1/1:0,45:45:99:1393,135,0
3L	14414244	.	G	T	1036.77	.	AC=1;AF=0.500;AN=2;BaseQRankSum=-0.975;ClippingRankSum=0.000;DP=50;ExcessHet=3.0103;FS=0.000;MLEAC=1;MLEAF=0.500;MQ=44.00;MQRankSum=0.000;QD=20.74;ReadPosRankSum=-0.954;SOR=0.693	GT:AD:DP:GQ:PL	0/1:7,43:50:49:1065,0,49
3L	14414733	.	C	T	1579.77	.	AC=2;AF=1.00;AN=2;DP=56;ExcessHet=3.0103;FS=0.000;MLEAC=2;MLEAF=1.00;MQ=44.00;QD=28.21;SOR=0.693	GT:AD:DP:GQ:PL	1/1:0,56:56:99:1608,168,0
3L	14414763	.	T	C	1398.77	.	AC=2;AF=1.00;AN=2;DP=53;ExcessHet=3.0103;FS=0.000;MLEAC=2;MLEAF=1.00;MQ=44.00;QD=26.90;SOR=0.693	GT:AD:DP:GQ:PL	1/1:0,52:52:99:1427,156,0
3L	14414797	.	G	A	1301.77	.	AC=2;AF=1.00;AN=2;DP=51;ExcessHet=3.0103;FS=0.000;MLEAC=2;MLEAF=1.00;MQ=44.00;QD=26.04;SOR=0.859	GT:AD:DP:GQ:PL	1/1:0,50:50:99:1330,149,0
3L	14414899	.	C	T	1469.77	.	AC=2;AF=1.00;AN=2;DP=54;ExcessHet=3.0103;FS=0.000;MLEAC=2;MLEAF=1.00;MQ=43.96;QD=27.22;SOR=0.931	GT:AD:DP:GQ:PL	1/1:0,54:54:99:1498,162,0
3L	14414938	.	A	G	2205.77	.	AC=2;AF=1.00;AN=2;DP=49;ExcessHet=3.0103;FS=0.000;MLEAC=2;MLEAF=1.00;MQ=43.96;QD=29.49;SOR=1.007	GT:AD:DP:GQ:PL	1/1:0,49:49:99:2234,151,0
3L	14414947	.	G	A	2327.77	.	AC=2;AF=1.00;AN=2;BaseQRankSum=1.776;ClippingRankSum=0.000;DP=55;ExcessHet=3.0103;FS=3.602;MLEAC=2;MLEAF=1.00;MQ=43.96;MQRankSum=0.000;QD=29.69;ReadPosRankSum=1.442;SOR=0.707	GT:AD:DP:GQ:PL	1/1:1,54:55:99:2356,156,0
3L	14415187	.	C	T	1506.77	.	AC=2;AF=1.00;AN=2;DP=35;ExcessHet=3.0103;FS=0.000;MLEAC=2;MLEAF=1.00;MQ=43.94;QD=24.34;SOR=1.483	GT:AD:DP:GQ:PL	1/1:0,35:35:99:1535,105,0
3L	14415190	.	A	G	1539.77	.	AC=2;AF=1.00;AN=2;DP=35;ExcessHet=3.0103;FS=0.000;MLEAC=2;MLEAF=1.00;MQ=43.94;QD=28.57;SOR=1.675	GT:AD:DP:GQ:PL	1/1:0,35:35:99:1568,108,0
3L	14415256	.	A	T	880.77	.	AC=2;AF=1.00;AN=2;DP=33;ExcessHet=3.0103;FS=0.000;MLEAC=2;MLEAF=1.00;MQ=43.94;QD=26.69;SOR=1.352	GT:AD:DP:GQ:PL	1/1:0,33:33:99:909,99,0
3L	14416033	.	T	C	1127.77	.	AC=2;AF=1.00;AN=2;DP=44;ExcessHet=3.0103;FS=0.000;MLEAC=2;MLEAF=1.00;MQ=44.00;QD=26.23;SOR=1.179	GT:AD:DP:GQ:PL	1/1:0,43:43:99:1156,128,0
3L	14416165	.	T	C	1316.77	.	AC=2;AF=1.00;AN=2;DP=51;ExcessHet=3.0103;FS=0.000;MLEAC=2;MLEAF=1.00;MQ=43.92;QD=25.82;SOR=1.314	GT:AD:DP:GQ:PL	1/1:0,51:51:99:1345,152,0
3L	14416213	.	A	G	1457.77	.	AC=2;AF=1.00;AN=2;DP=54;ExcessHet=3.0103;FS=0.000;MLEAC=2;MLEAF=1.00;MQ=44.00;QD=27.00;SOR=1.118	GT:AD:DP:GQ:PL	1/1:0,54:54:99:1486,161,0
3L	14416696	.	G	A	1723.77	.	AC=2;AF=1.00;AN=2;DP=39;ExcessHet=3.0103;FS=0.000;MLEAC=2;MLEAF=1.00;MQ=43.95;QD=29.13;SOR=1.552	GT:AD:DP:GQ:PL	1/1:0,39:39:99:1752,120,0
3L	14416699	.	G	T	1723.77	.	AC=2;AF=1.00;AN=2;DP=39;ExcessHet=3.0103;FS=0.000;MLEAC=2;MLEAF=1.00;MQ=43.95;QD=32.88;SOR=1.730	GT:AD:DP:GQ:PL	1/1:0,39:39:99:1752,120,0
3L	14416747	.	C	T	1236.77	.	AC=2;AF=1.00;AN=2;DP=45;ExcessHet=3.0103;FS=0.000;MLEAC=2;MLEAF=1.00;MQ=43.79;QD=27.48;SOR=1.154	GT:AD:DP:GQ:PL	1/1:0,45:45:99:1265,135,0
3L	14417159	.	C	T	1202.77	.	AC=1;AF=0.500;AN=2;BaseQRankSum=-1.335;ClippingRankSum=0.000;DP=61;ExcessHet=3.0103;FS=0.000;MLEAC=1;MLEAF=0.500;MQ=43.92;MQRankSum=1.483;QD=19.72;ReadPosRankSum=-0.942;SOR=0.816	GT:AD:DP:GQ:PL	0/1:9,52:61:67:1231,0,67
3L	14417255	.	GGGAAGAAAACAATT	G	1950.75	.	AC=1;AF=0.500;AN=2;BaseQRankSum=0.624;ClippingRankSum=0.000;DP=54;ExcessHet=3.0103;FS=0.000;MLEAC=1;MLEAF=0.500;MQ=43.93;MQRankSum=-0.361;QD=22.65;ReadPosRankSum=1.542;SOR=0.756	GT:AD:DP:GQ:PL	0/1:4,48:52:23:1988,0,23
3L	14417285	.	TAC	T	2315.73	.	AC=2;AF=1.00;AN=2;DP=54;ExcessHet=3.0103;FS=0.000;MLEAC=2;MLEAF=1.00;MQ=43.93;QD=31.03;SOR=1.445	GT:AD:DP:GQ:PL	1/1:0,54:54:99:2353,162,0
3L	14417368	.	T	G	1520.77	.	AC=2;AF=1.00;AN=2;DP=58;ExcessHet=3.0103;FS=0.000;MLEAC=1;MLEAF=0.500;MQ=43.72;QD=28.69;SOR=0.808	GT:AD:DP:GQ:PL	1/1:0,53:53:99:1499,160,0
3L	14417383	.	T	G	39.77	.	AC=1;AF=0.500;AN=2;BaseQRankSum=-0.348;ClippingRankSum=0.000;DP=51;ExcessHet=3.0103;FS=0.000;MLEAC=1;MLEAF=0.500;MQ=43.69;MQRankSum=0.518;QD=0.78;ReadPosRankSum=0.523;SOR=0.821	GT:AD:DP:GQ:PL	0/1:46,5:51:68:68,0,1925
3L	14417438	.	G	T	1448.77	.	AC=2;AF=1.00;AN=2;BaseQRankSum=-0.149;ClippingRankSum=0.000;DP=63;ExcessHet=3.0103;FS=0.000;MLEAC=2;MLEAF=1.00;MQ=43.46;MQRankSum=-0.651;QD=23.00;ReadPosRankSum=0.598;SOR=1.078	GT:AD:DP:GQ:PL	1/1:5,58:63:45:1477,45,0
3L	14417480	.	C	T	1386.78	.	AC=2;AF=1.00;AN=2;BaseQRankSum=1.363;ClippingRankSum=0.000;DP=63;ExcessHet=3.0103;FS=3.840;MLEAC=2;MLEAF=1.00;MQ=43.64;MQRankSum=-0.724;QD=22.01;ReadPosRankSum=1.136;SOR=1.569	GT:AD:DP:GQ:PL	1/1:6,57:63:24:1415,24,0
3L	14417530	.	T	G	1244.31	.	AC=2;AF=1.00;AN=2;BaseQRankSum=-1.524;ClippingRankSum=0.000;DP=60;ExcessHet=3.0103;FS=0.000;MLEAC=2;MLEAF=1.00;MQ=43.63;MQRankSum=-0.746;QD=20.74;ReadPosRankSum=-0.817;SOR=1.179	GT:AD:DP:GQ:PL	1/1:6,54:60:1:1270,1,0
3L	14417710	.	A	C	1838.77	.	AC=2;AF=1.00;AN=2;DP=42;ExcessHet=3.0103;FS=0.000;MLEAC=2;MLEAF=1.00;MQ=43.65;QD=32.00;SOR=0.892	GT:AD:DP:GQ:PL	1/1:0,42:42:99:1867,126,0
3L	14417711	.	T	C	1838.77	.	AC=2;AF=1.00;AN=2;DP=41;ExcessHet=3.0103;FS=0.000;MLEAC=2;MLEAF=1.00;MQ=43.64;QD=27.13;SOR=0.843	GT:AD:DP:GQ:PL	1/1:0,41:41:99:1867,126,0
3L	14417753	.	C	CGGA	1608.73	.	AC=1;AF=0.500;AN=2;BaseQRankSum=1.671;ClippingRankSum=0.000;DP=43;ExcessHet=3.0103;FS=2.169;MLEAC=1;MLEAF=0.500;MQ=43.27;MQRankSum=-0.615;QD=25.47;ReadPosRankSum=-0.084;SOR=0.302	GT:AD:DP:GQ:PL	0/1:4,39:43:48:1646,0,48
3L	14417821	.	T	TTGGTTAAA	1906.73	.	AC=2;AF=1.00;AN=2;DP=30;ExcessHet=3.0103;FS=0.000;MLEAC=2;MLEAF=1.00;MQ=41.70;QD=29.06;SOR=1.329	GT:AD:DP:GQ:PL	1/1:0,30:30:99:1944,132,0
3L	14417822	.	C	CGCTGCGGTTGACAGAAGCGTTTCTAAAAA	1906.73	.	AC=2;AF=1.00;AN=2;DP=34;ExcessHet=3.0103;FS=0.000;MLEAC=2;MLEAF=1.00;MQ=41.92;QD=31.71;SOR=1.244	GT:AD:DP:GQ:PL	1/1:0,34:34:99:1944,132,0
3L	14417830	.	A	T	1691.77	.	AC=2;AF=1.00;AN=2;DP=40;ExcessHet=3.0103;FS=0.000;MLEAC=2;MLEAF=1.00;MQ=42.24;QD=28.03;SOR=1.151	GT:AD:DP:GQ:PL	1/1:0,40:40:99:1720,122,0
3L	14418022	.	G	C	1254.77	.	AC=2;AF=1.00;AN=2;DP=47;ExcessHet=3.0103;FS=0.000;MLEAC=2;MLEAF=1.00;MQ=43.81;QD=26.70;SOR=1.659	GT:AD:DP:GQ:PL	1/1:0,47:47:99:1283,141,0
3L	14418099	.	T	G	1358.77	.	AC=2;AF=1.00;AN=2;DP=51;ExcessHet=3.0103;FS=0.000;MLEAC=2;MLEAF=1.00;MQ=43.66;QD=26.64;SOR=0.732	GT:AD:DP:GQ:PL	1/1:0,51:51:99:1387,152,0
3L	14418249	.	G	A	2239.77	.	AC=2;AF=1.00;AN=2;DP=52;ExcessHet=3.0103;FS=0.000;MLEAC=2;MLEAF=1.00;MQ=44.21;QD=30.21;SOR=0.770	GT:AD:DP:GQ:PL	1/1:0,52:52:99:2268,165,0
3L	14418270	.	C	T	1448.77	.	AC=2;AF=1.00;AN=2;BaseQRankSum=-0.243;ClippingRankSum=0.000;DP=58;ExcessHet=3.0103;FS=0.000;MLEAC=2;MLEAF=1.00;MQ=44.19;MQRankSum=0.283;QD=24.98;ReadPosRankSum=-0.490;SOR=0.765	GT:AD:DP:GQ:PL	1/1:2,56:58:99:1477,117,0
3L	14418308	.	AT	A	1264.73	.	AC=2;AF=1.00;AN=2;DP=60;ExcessHet=3.0103;FS=0.000;MLEAC=2;MLEAF=1.00;MQ=44.19;QD=22.19;SOR=1.047	GT:AD:DP:GQ:PL	1/1:0,57:57:99:1302,170,0
3L	14418425	.	TAAA	T	908.73	.	AC=1;AF=0.500;AN=2;BaseQRankSum=-0.885;ClippingRankSum=0.000;DP=50;ExcessHet=3.0103;FS=12.108;MLEAC=1;MLEAF=0.500;MQ=43.65;MQRankSum=0.037;QD=23.30;ReadPosRankSum=-0.561;SOR=1.314	GT:AD:DP:GQ:PL	0/1:6,33:39:99:946,0,157
3L	14418430	.	A	AT	83.73	.	AC=1;AF=0.500;AN=2;BaseQRankSum=-1.415;ClippingRankSum=0.000;DP=49;ExcessHet=3.0103;FS=6.896;MLEAC=1;MLEAF=0.500;MQ=43.65;MQRankSum=-0.241;QD=1.71;ReadPosRankSum=3.719;SOR=2.223	GT:AD:DP:GQ:PL	0/1:43,6:49:99:121,0,1788
3L	14418445	.	T	G	95.77	.	AC=1;AF=0.500;AN=2;BaseQRankSum=-1.231;ClippingRankSum=0.000;DP=49;ExcessHet=3.0103;FS=10.400;MLEAC=1;MLEAF=0.500;MQ=43.69;MQRankSum=-0.412;QD=2.00;ReadPosRankSum=1.778;SOR=2.259	GT:AD:DP:GQ:PL	0/1:42,6:48:99:124,0,1605
3L	14418675	.	T	TG	1246.73	.	AC=2;AF=1.00;AN=2;DP=45;ExcessHet=3.0103;FS=0.000;MLEAC=2;MLEAF=1.00;MQ=44.00;QD=28.33;SOR=0.784	GT:AD:DP:GQ:PL	1/1:0,44:44:99:1284,132,0
3L	14418914	.	G	A	1449.77	.	AC=2;AF=1.00;AN=2;DP=54;ExcessHet=3.0103;FS=0.000;MLEAC=2;MLEAF=1.00;MQ=44.00;QD=26.85;SOR=1.220	GT:AD:DP:GQ:PL	1/1:0,54:54:99:1478,161,0
3L	14419022	.	C	G	1481.77	.	AC=2;AF=1.00;AN=2;DP=55;ExcessHet=3.0103;FS=0.000;MLEAC=2;MLEAF=1.00;MQ=44.00;QD=26.94;SOR=0.970	GT:AD:DP:GQ:PL	1/1:0,55:55:99:1510,165,0
3L	14419087	.	T	A	1623.77	.	AC=2;AF=1.00;AN=2;DP=59;ExcessHet=3.0103;FS=0.000;MLEAC=2;MLEAF=1.00;MQ=44.00;QD=27.52;SOR=1.217	GT:AD:DP:GQ:PL	1/1:0,59:59:99:1652,177,0
3L	14419232	.	A	G	2171.77	.	AC=2;AF=1.00;AN=2;DP=53;ExcessHet=3.0103;FS=0.000;MLEAC=2;MLEAF=1.00;MQ=44.00;QD=29.87;SOR=1.402	GT:AD:DP:GQ:PL	1/1:0,53:53:99:2200,162,0
3L	14419236	.	G	A	994.77	.	AC=1;AF=0.500;AN=2;BaseQRankSum=1.214;ClippingRankSum=0.000;DP=52;ExcessHet=3.0103;FS=3.389;MLEAC=1;MLEAF=0.500;MQ=44.00;MQRankSum=0.000;QD=19.13;ReadPosRankSum=-0.762;SOR=0.275	GT:AD:DP:GQ:PL	0/1:9,43:52:70:1023,0,70
3L	14419283	.	G	A	1192.77	.	AC=1;AF=0.500;AN=2;BaseQRankSum=0.297;ClippingRankSum=0.000;DP=60;ExcessHet=3.0103;FS=5.619;MLEAC=1;MLEAF=0.500;MQ=44.00;MQRankSum=0.000;QD=20.22;ReadPosRankSum=-0.190;SOR=0.152	GT:AD:DP:GQ:PL	0/1:9,50:59:69:1221,0,69
3L	14419336	.	CCAAACGG	C	2295.73	.	AC=1;AF=0.500;AN=2;BaseQRankSum=0.062;ClippingRankSum=0.000;DP=62;ExcessHet=3.0103;FS=1.620;MLEAC=1;MLEAF=0.500;MQ=43.92;MQRankSum=-0.428;QD=32.37;ReadPosRankSum=-0.429;SOR=1.101	GT:AD:DP:GQ:PL	0/1:6,56:62:83:2333,0,83
3L	14419344	.	T	TTTA	2295.73	.	AC=1;AF=0.500;AN=2;BaseQRankSum=0.655;ClippingRankSum=0.000;DP=62;ExcessHet=3.0103;FS=1.620;MLEAC=1;MLEAF=0.500;MQ=43.92;MQRankSum=-0.428;QD=28.12;ReadPosRankSum=-0.179;SOR=1.101	GT:AD:DP:GQ:PL	0/1:6,56:62:83:2333,0,83
3L	14419356	.	G	A	1473.77	.	AC=2;AF=1.00;AN=2;BaseQRankSum=2.267;ClippingRankSum=0.000;DP=66;ExcessHet=3.0103;FS=0.000;MLEAC=2;MLEAF=1.00;MQ=43.93;MQRankSum=-0.413;QD=22.33;ReadPosRankSum=0.089;SOR=0.986	GT:AD:DP:GQ:PL	1/1:6,60:66:54:1502,54,0
3L	14419669	.	C	T	1703.77	.	AC=2;AF=1.00;AN=2;BaseQRankSum=0.127;ClippingRankSum=0.000;DP=73;ExcessHet=3.0103;FS=0.000;MLEAC=2;MLEAF=1.00;MQ=43.97;MQRankSum=-0.219;QD=23.66;ReadPosRankSum=-0.756;SOR=0.512	GT:AD:DP:GQ:PL	1/1:5,67:72:95:1732,95,0
3L	14419692	.	C	T	1735.77	.	AC=2;AF=1.00;AN=2;BaseQRankSum=-1.058;ClippingRankSum=0.000;DP=76;ExcessHet=3.0103;FS=0.000;MLEAC=2;MLEAF=1.00;MQ=43.77;MQRankSum=-0.342;QD=23.14;ReadPosRankSum=0.707;SOR=0.631	GT:AD:DP:GQ:PL	1/1:5,70:75:85:1764,85,0
3L	14419837	.	T	TTAGTCCACATTTC	3315.73	.	AC=2;AF=1.00;AN=2;DP=69;ExcessHet=3.0103;FS=0.000;MLEAC=2;MLEAF=1.00;MQ=43.62;QD=34.89;SOR=1.098	GT:AD:DP:GQ:PL	1/1:0,68:68:99:3353,225,0
3L	14419867	.	A	T	86.77	.	AC=1;AF=0.500;AN=2;BaseQRankSum=1.838;ClippingRankSum=0.000;DP=76;ExcessHet=3.0103;FS=12.300;MLEAC=1;MLEAF=0.500;MQ=43.46;MQRankSum=0.031;QD=1.16;ReadPosRankSum=1.245;SOR=1.920	GT:AD:DP:GQ:PL	0/1:63,12:75:99:115,0,1534
3L	14420193	.	C	T	1020.77	.	AC=1;AF=0.500;AN=2;BaseQRankSum=0.613;ClippingRankSum=0.000;DP=51;ExcessHet=3.0103;FS=0.000;MLEAC=1;MLEAF=0.500;MQ=44.00;MQRankSum=0.000;QD=20.02;ReadPosRankSum=-0.852;SOR=0.495	GT:AD:DP:GQ:PL	0/1:7,44:51:40:1049,0,40
3L	14420385	.	CTT	C	1001.73	.	AC=1;AF=0.500;AN=2;BaseQRankSum=-0.035;ClippingRankSum=0.000;DP=50;ExcessHet=3.0103;FS=1.625;MLEAC=1;MLEAF=0.500;MQ=43.92;MQRankSum=-0.363;QD=21.78;ReadPosRankSum=0.092;SOR=0.404	GT:AD:DP:GQ:PL	0/1:7,39:46:84:1039,0,84
3L	14420447	.	T	C	573.77	.	AC=1;AF=0.500;AN=2;BaseQRankSum=0.793;ClippingRankSum=0.000;DP=32;ExcessHet=3.0103;FS=1.960;MLEAC=1;MLEAF=0.500;MQ=44.00;MQRankSum=0.000;QD=17.93;ReadPosRankSum=-2.127;SOR=0.307	GT:AD:DP:GQ:PL	0/1:6,26:32:64:602,0,64
3L	14420785	.	A	G	1342.77	.	AC=2;AF=1.00;AN=2;DP=52;ExcessHet=3.0103;FS=0.000;MLEAC=2;MLEAF=1.00;MQ=44.00;QD=25.82;SOR=1.036	GT:AD:DP:GQ:PL	1/1:0,52:52:99:1371,155,0
3L	14420839	.	C	T	1396.77	.	AC=2;AF=1.00;AN=2;DP=51;ExcessHet=3.0103;FS=0.000;MLEAC=2;MLEAF=1.00;MQ=44.00;QD=27.39;SOR=0.813	GT:AD:DP:GQ:PL	1/1:0,51:51:99:1425,153,0
3L	14421057	.	A	C	1347.77	.	AC=2;AF=1.00;AN=2;DP=50;ExcessHet=3.0103;FS=0.000;MLEAC=2;MLEAF=1.00;MQ=43.96;QD=26.96;SOR=1.157	GT:AD:DP:GQ:PL	1/1:0,50:50:99:1376,150,0
3L	14421274	.	A	T	1938.77	.	AC=2;AF=1.00;AN=2;DP=44;ExcessHet=3.0103;FS=0.000;MLEAC=2;MLEAF=1.00;MQ=44.00;QD=29.33;SOR=0.883	GT:AD:DP:GQ:PL	1/1:0,44:44:99:1967,135,0
3L	14421282	.	C	A	2010.77	.	AC=2;AF=1.00;AN=2;DP=47;ExcessHet=3.0103;FS=0.000;MLEAC=2;MLEAF=1.00;MQ=44.00;QD=34.59;SOR=0.735	GT:AD:DP:GQ:PL	1/1:0,47:47:99:2039,141,0
3L	14421430	.	A	C	1634.77	.	AC=2;AF=1.00;AN=2;DP=63;ExcessHet=3.0103;FS=0.000;MLEAC=2;MLEAF=1.00;MQ=43.85;QD=26.80;SOR=0.725	GT:AD:DP:GQ:PL	1/1:0,61:61:99:1663,183,0
3L	14421493	.	G	A	2494.77	.	AC=2;AF=1.00;AN=2;DP=60;ExcessHet=3.0103;FS=0.000;MLEAC=2;MLEAF=1.00;MQ=43.92;QD=25.14;SOR=0.796	GT:AD:DP:GQ:PL	1/1:0,59:59:99:2523,180,0
3L	14421502	.	G	A	2346.77	.	AC=2;AF=1.00;AN=2;BaseQRankSum=-1.017;ClippingRankSum=0.000;DP=56;ExcessHet=3.0103;FS=0.000;MLEAC=2;MLEAF=1.00;MQ=43.91;MQRankSum=-0.097;QD=28.77;ReadPosRankSum=2.042;SOR=0.415	GT:AD:DP:GQ:PL	1/1:1,54:55:99:2375,142,0
3L	14421596	.	T	C	2258.41	.	AC=2;AF=1.00;AN=2;BaseQRankSum=2.209;ClippingRankSum=0.000;DP=63;ExcessHet=3.0103;FS=11.614;MLEAC=2;MLEAF=1.00;MQ=43.94;MQRankSum=-0.380;QD=36.48;ReadPosRankSum=1.331;SOR=1.234	GT:AD:DP:GQ:PL	1/1:5,57:62:8:2286,8,0
3L	14421599	.	A	G	2258.41	.	AC=2;AF=1.00;AN=2;BaseQRankSum=0.193;ClippingRankSum=0.000;DP=62;ExcessHet=3.0103;FS=8.359;MLEAC=2;MLEAF=1.00;MQ=43.94;MQRankSum=-0.331;QD=26.96;ReadPosRankSum=0.483;SOR=1.260	GT:AD:DP:GQ:PL	1/1:4,57:61:8:2286,8,0
3L	14421608	.	A	C	2626.77	.	AC=2;AF=1.00;AN=2;DP=60;ExcessHet=3.0103;FS=0.000;MLEAC=2;MLEAF=1.00;MQ=43.93;QD=33.59;SOR=1.316	GT:AD:DP:GQ:PL	1/1:0,59:59:99:2655,178,0
3L	14421611	.	C	A	2581.77	.	AC=2;AF=1.00;AN=2;DP=59;ExcessHet=3.0103;FS=0.000;MLEAC=2;MLEAF=1.00;MQ=43.93;QD=31.50;SOR=1.278	GT:AD:DP:GQ:PL	1/1:0,58:58:99:2610,175,0
3L	14421712	.	G	A	2038.77	.	AC=2;AF=1.00;AN=2;DP=50;ExcessHet=3.0103;FS=0.000;MLEAC=2;MLEAF=1.00;MQ=44.00;QD=32.52;SOR=1.051	GT:AD:DP:GQ:PL	1/1:0,50:50:99:2067,153,0
3L	14421736	.	G	A	2009.77	.	AC=2;AF=1.00;AN=2;DP=44;ExcessHet=3.0103;FS=0.000;MLEAC=2;MLEAF=1.00;MQ=44.00;QD=28.41;SOR=0.693	GT:AD:DP:GQ:PL	1/1:0,44:44:99:2038,138,0
3L	14421745	.	T	C	2041.77	.	AC=2;AF=1.00;AN=2;DP=43;ExcessHet=3.0103;FS=0.000;MLEAC=2;MLEAF=1.00;MQ=44.00;QD=28.55;SOR=0.739	GT:AD:DP:GQ:PL	1/1:0,43:43:99:2070,138,0
3L	14421755	.	C	G	2221.77	.	AC=2;AF=1.00;AN=2;DP=47;ExcessHet=3.0103;FS=0.000;MLEAC=2;MLEAF=1.00;MQ=43.90;QD=28.69;SOR=0.919	GT:AD:DP:GQ:PL	1/1:0,47:47:99:2250,151,0
3L	14421762	.	T	A	2294.77	.	AC=2;AF=1.00;AN=2;DP=50;ExcessHet=3.0103;FS=0.000;MLEAC=2;MLEAF=1.00;MQ=43.83;QD=33.26;SOR=0.952	GT:AD:DP:GQ:PL	1/1:0,50:50:99:2323,157,0
3L	14421783	.	C	T	2279.77	.	AC=2;AF=1.00;AN=2;DP=55;ExcessHet=3.0103;FS=0.000;MLEAC=2;MLEAF=1.00;MQ=43.84;QD=30.36;SOR=0.804	GT:AD:DP:GQ:PL	1/1:0,55:55:99:2308,165,0
3L	14422061	.	G	T	835.77	.	AC=1;AF=0.500;AN=2;BaseQRankSum=1.495;ClippingRankSum=0.000;DP=40;ExcessHet=3.0103;FS=0.000;MLEAC=1;MLEAF=0.500;MQ=44.00;MQRankSum=0.000;QD=20.89;ReadPosRankSum=-1.382;SOR=0.693	GT:AD:DP:GQ:PL	0/1:4,36:40:41:864,0,41
3L	14422139	.	G	C	803.77	.	AC=2;AF=1.00;AN=2;BaseQRankSum=-2.181;ClippingRankSum=0.000;DP=36;ExcessHet=3.0103;FS=0.000;MLEAC=2;MLEAF=1.00;MQ=44.00;MQRankSum=0.000;QD=22.96;ReadPosRankSum=1.322;SOR=0.880	GT:AD:DP:GQ:PL	1/1:2,33:35:41:832,41,0
3L	14422229	.	C	T	1597.77	.	AC=2;AF=1.00;AN=2;DP=59;ExcessHet=3.0103;FS=0.000;MLEAC=2;MLEAF=1.00;MQ=44.00;QD=27.55;SOR=1.179	GT:AD:DP:GQ:PL	1/1:0,58:58:99:1626,174,0
3L	14422263	.	C	T	2252.77	.	AC=1;AF=0.500;AN=2;BaseQRankSum=3.585;ClippingRankSum=0.000;DP=61;ExcessHet=3.0103;FS=0.000;MLEAC=1;MLEAF=0.500;MQ=44.00;MQRankSum=0.000;QD=31.83;ReadPosRankSum=-1.099;SOR=1.061	GT:AD:DP:GQ:PL	0/1:6,55:61:86:2281,0,86
3L	14422268	.	C	A	2252.77	.	AC=1;AF=0.500;AN=2;BaseQRankSum=-0.580;ClippingRankSum=0.000;DP=61;ExcessHet=3.0103;FS=0.000;MLEAC=1;MLEAF=0.500;MQ=44.00;MQRankSum=0.000;QD=32.17;ReadPosRankSum=-1.040;SOR=1.061	GT:AD:DP:GQ:PL	0/1:6,55:61:86:2281,0,86
3L	14422418	.	G	GA	1823.73	.	AC=1;AF=0.500;AN=2;BaseQRankSum=-0.162;ClippingRankSum=0.000;DP=49;ExcessHet=3.0103;FS=2.117;MLEAC=1;MLEAF=0.500;MQ=44.64;MQRankSum=0.350;QD=27.47;ReadPosRankSum=-1.680;SOR=0.260	GT:AD:DP:GQ:PL	0/1:4,44:48:99:1861,0,197
3L	14422420	.	G	C	1829.77	.	AC=1;AF=0.500;AN=2;BaseQRankSum=-1.508;ClippingRankSum=0.000;DP=48;ExcessHet=3.0103;FS=2.117;MLEAC=1;MLEAF=0.500;MQ=44.69;MQRankSum=0.578;QD=28.58;ReadPosRankSum=-1.735;SOR=0.260	GT:AD:DP:GQ:PL	0/1:4,44:48:99:1858,0,224
3L	14422434	.	C	G	1785.77	.	AC=1;AF=0.500;AN=2;BaseQRankSum=-0.567;ClippingRankSum=0.000;DP=50;ExcessHet=3.0103;FS=0.000;MLEAC=1;MLEAF=0.500;MQ=44.59;MQRankSum=1.994;QD=31.14;ReadPosRankSum=-1.201;SOR=0.798	GT:AD:DP:GQ:PL	0/1:5,45:50:99:1814,0,224
3L	14422537	.	T	G	1204.77	.	AC=2;AF=1.00;AN=2;BaseQRankSum=-2.391;ClippingRankSum=0.000;DP=53;ExcessHet=3.0103;FS=17.813;MLEAC=2;MLEAF=1.00;MQ=43.78;MQRankSum=1.507;QD=22.73;ReadPosRankSum=0.912;SOR=1.396	GT:AD:DP:GQ:PL	1/1:4,49:53:45:1233,45,0
3L	14422862	.	T	C	898.56	.	AC=1;AF=0.500;AN=2;BaseQRankSum=-0.075;ClippingRankSum=0.000;DP=45;ExcessHet=3.0103;FS=1.965;MLEAC=1;MLEAF=0.500;MQ=44.00;MQRankSum=0.000;QD=19.97;ReadPosRankSum=0.939;SOR=1.003	GT:AD:DP:GQ:PL	0/1:5,40:45:7:926,0,7
3L	14422952	.	AT	A	2292.73	.	AC=2;AF=1.00;AN=2;DP=52;ExcessHet=3.0103;FS=0.000;MLEAC=2;MLEAF=1.00;MQ=44.00;QD=28.08;SOR=0.941	GT:AD:DP:GQ:PL	1/1:0,52:52:99:2330,157,0
3L	14422954	.	T	C	2301.77	.	AC=2;AF=1.00;AN=2;DP=52;ExcessHet=3.0103;FS=0.000;MLEAC=2;MLEAF=1.00;MQ=44.00;QD=27.73;SOR=0.941	GT:AD:DP:GQ:PL	1/1:0,52:52:99:2330,157,0
3L	14423054	.	T	A	276.77	.	AC=1;AF=0.500;AN=2;BaseQRankSum=-3.217;ClippingRankSum=0.000;DP=63;ExcessHet=3.0103;FS=9.781;MLEAC=1;MLEAF=0.500;MQ=44.00;MQRankSum=0.000;QD=4.39;ReadPosRankSum=-0.163;SOR=2.225	GT:AD:DP:GQ:PL	0/1:52,11:63:99:305,0,2620
3L	14423057	.	GC	G	264.73	.	AC=1;AF=0.500;AN=2;BaseQRankSum=-0.505;ClippingRankSum=0.000;DP=63;ExcessHet=3.0103;FS=10.140;MLEAC=1;MLEAF=0.500;MQ=44.00;MQRankSum=0.000;QD=4.20;ReadPosRankSum=0.063;SOR=2.359	GT:AD:DP:GQ:PL	0/1:52,11:63:99:302,0,2701
3L	14423066	.	T	G	298.77	.	AC=1;AF=0.500;AN=2;BaseQRankSum=-1.608;ClippingRankSum=0.000;DP=65;ExcessHet=3.0103;FS=9.912;MLEAC=1;MLEAF=0.500;MQ=44.00;MQRankSum=0.000;QD=4.60;ReadPosRankSum=0.135;SOR=2.469	GT:AD:DP:GQ:PL	0/1:53,12:65:99:327,0,2680
3L	14423118	.	A	C	67.77	.	AC=1;AF=0.500;AN=2;BaseQRankSum=-1.566;ClippingRankSum=0.000;DP=61;ExcessHet=3.0103;FS=5.133;MLEAC=1;MLEAF=0.500;MQ=44.00;MQRankSum=0.000;QD=1.11;ReadPosRankSum=1.120;SOR=1.595	GT:AD:DP:GQ:PL	0/1:51,10:61:96:96,0,1237
3L	14423146	.	A	T	61.77	.	AC=1;AF=0.500;AN=2;BaseQRankSum=0.199;ClippingRankSum=0.000;DP=62;ExcessHet=3.0103;FS=5.053;MLEAC=1;MLEAF=0.500;MQ=43.97;MQRankSum=0.482;QD=1.00;ReadPosRankSum=-0.699;SOR=1.609	GT:AD:DP:GQ:PL	0/1:52,10:62:90:90,0,1244
3L	14423329	.	G	T	37.77	.	AC=1;AF=0.500;AN=2;BaseQRankSum=1.569;ClippingRankSum=0.000;DP=53;ExcessHet=3.0103;FS=3.551;MLEAC=1;MLEAF=0.500;MQ=44.00;MQRankSum=0.000;QD=0.71;ReadPosRankSum=-1.227;SOR=1.652	GT:AD:DP:GQ:PL	0/1:45,8:53:66:66,0,1026
3L	14423430	.	G	T	1366.77	.	AC=2;AF=1.00;AN=2;DP=51;ExcessHet=3.0103;FS=0.000;MLEAC=2;MLEAF=1.00;MQ=43.96;QD=27.89;SOR=1.007	GT:AD:DP:GQ:PL	1/1:0,49:49:99:1395,147,0
3L	14423728	.	T	C	964.53	.	AC=2;AF=1.00;AN=2;BaseQRankSum=-0.307;ClippingRankSum=0.000;DP=48;ExcessHet=3.0103;FS=4.238;MLEAC=2;MLEAF=1.00;MQ=43.96;MQRankSum=-0.276;QD=20.52;ReadPosRankSum=-0.695;SOR=0.207	GT:AD:DP:GQ:PL	1/1:5,42:47:3:991,3,0
3L	14423745	.	G	A	2040.77	.	AC=2;AF=1.00;AN=2;DP=51;ExcessHet=3.0103;FS=0.000;MLEAC=2;MLEAF=1.00;MQ=43.92;QD=35.20;SOR=1.157	GT:AD:DP:GQ:PL	1/1:0,50:50:99:2069,153,0
3L	14423850	.	G	T	919.53	.	AC=2;AF=1.00;AN=2;BaseQRankSum=0.565;ClippingRankSum=0.000;DP=47;ExcessHet=3.0103;FS=1.974;MLEAC=2;MLEAF=1.00;MQ=44.00;MQRankSum=0.000;QD=19.56;ReadPosRankSum=-1.472;SOR=0.245	GT:AD:DP:GQ:PL	1/1:5,42:47:3:946,3,0
3L	14423890	.	G	A	1047.79	.	AC=1;AF=0.500;AN=2;BaseQRankSum=0.388;ClippingRankSum=0.000;DP=50;ExcessHet=3.0103;FS=6.760;MLEAC=1;MLEAF=0.500;MQ=44.00;MQRankSum=0.000;QD=20.96;ReadPosRankSum=0.679;SOR=0.124	GT:AD:DP:GQ:PL	0/1:6,44:50:23:1076,0,23
3L	14424065	.	G	T	1735.77	.	AC=2;AF=1.00;AN=2;DP=63;ExcessHet=3.0103;FS=0.000;MLEAC=2;MLEAF=1.00;MQ=43.94;QD=27.55;SOR=0.859	GT:AD:DP:GQ:PL	1/1:0,63:63:99:1764,189,0
3L	14424099	.	C	A	2934.77	.	AC=2;AF=1.00;AN=2;DP=66;ExcessHet=3.0103;FS=0.000;MLEAC=2;MLEAF=1.00;MQ=43.94;QD=25.11;SOR=0.818	GT:AD:DP:GQ:PL	1/1:0,66:66:99:2963,202,0
3L	14424100	.	C	T	2934.77	.	AC=2;AF=1.00;AN=2;DP=67;ExcessHet=3.0103;FS=0.000;MLEAC=2;MLEAF=1.00;MQ=43.94;QD=27.71;SOR=0.849	GT:AD:DP:GQ:PL	1/1:0,67:67:99:2963,202,0
3L	14424147	.	C	T	1591.77	.	AC=2;AF=1.00;AN=2;DP=59;ExcessHet=3.0103;FS=0.000;MLEAC=2;MLEAF=1.00;MQ=43.52;QD=26.98;SOR=1.034	GT:AD:DP:GQ:PL	1/1:0,59:59:99:1620,177,0
3L	14424747	.	C	A	1259.10	.	AC=2;AF=1.00;AN=2;BaseQRankSum=2.274;ClippingRankSum=0.000;DP=61;ExcessHet=3.0103;FS=1.505;MLEAC=2;MLEAF=1.00;MQ=44.00;MQRankSum=0.000;QD=20.64;ReadPosRankSum=-1.689;SOR=0.584	GT:AD:DP:GQ:PL	1/1:7,54:61:11:1287,11,0
3L	14424853	.	A	T	1567.77	.	AC=2;AF=1.00;AN=2;DP=57;ExcessHet=3.0103;FS=0.000;MLEAC=2;MLEAF=1.00;MQ=44.00;QD=27.50;SOR=1.342	GT:AD:DP:GQ:PL	1/1:0,57:57:99:1596,171,0
3L	14425340	.	G	T	1216.77	.	AC=2;AF=1.00;AN=2;DP=45;ExcessHet=3.0103;FS=0.000;MLEAC=2;MLEAF=1.00;MQ=43.57;QD=27.04;SOR=0.929	GT:AD:DP:GQ:PL	1/1:0,45:45:99:1245,135,0
3L	14425390	.	T	TC	53.73	.	AC=1;AF=0.500;AN=2;BaseQRankSum=1.178;ClippingRankSum=0.000;DP=45;ExcessHet=3.0103;FS=1.621;MLEAC=1;MLEAF=0.500;MQ=43.52;MQRankSum=1.033;QD=1.19;ReadPosRankSum=0.314;SOR=0.803	GT:AD:DP:GQ:PL	0/1:38,7:45:91:91,0,1158
3L	14425501	.	C	T	1259.77	.	AC=2;AF=1.00;AN=2;DP=45;ExcessHet=3.0103;FS=0.000;MLEAC=2;MLEAF=1.00;MQ=43.62;QD=27.99;SOR=0.829	GT:AD:DP:GQ:PL	1/1:0,45:45:99:1288,135,0
3L	14425691	.	G	C	827.77	.	AC=2;AF=1.00;AN=2;DP=31;ExcessHet=3.0103;FS=0.000;MLEAC=2;MLEAF=1.00;MQ=42.55;QD=26.70;SOR=0.756	GT:AD:DP:GQ:PL	1/1:0,31:31:93:856,93,0
3L	14425729	.	ATCACCGGAGAATGACAGGGCGAATTTTTCAGC	A	1193.73	.	AC=1;AF=0.500;AN=2;BaseQRankSum=-1.880;ClippingRankSum=0.000;DP=38;ExcessHet=3.0103;FS=3.568;MLEAC=1;MLEAF=0.500;MQ=43.20;MQRankSum=-1.840;QD=31.41;ReadPosRankSum=0.071;SOR=0.265	GT:AD:DP:GQ:PL	0/1:8,30:38:99:1231,0,245
3L	14425768	.	T	C	1580.77	.	AC=2;AF=1.00;AN=2;DP=40;ExcessHet=3.0103;FS=0.000;MLEAC=2;MLEAF=1.00;MQ=43.29;QD=29.04;SOR=1.292	GT:AD:DP:GQ:PL	1/1:0,40:40:99:1609,120,0
3L	14425918	.	TGA	T	2155.73	.	AC=2;AF=1.00;AN=2;DP=50;ExcessHet=3.0103;FS=0.000;MLEAC=2;MLEAF=1.00;MQ=41.43;QD=30.48;SOR=1.225	GT:AD:DP:GQ:PL	1/1:0,49:49:99:2193,148,0
3L	14425924	.	C	G	2253.77	.	AC=2;AF=1.00;AN=2;DP=50;ExcessHet=3.0103;FS=0.000;MLEAC=2;MLEAF=1.00;MQ=41.39;QD=32.66;SOR=1.225	GT:AD:DP:GQ:PL	1/1:0,49:49:99:2282,154,0
3L	14425925	.	TTAAAACA	T	2257.73	.	AC=2;AF=1.00;AN=2;DP=51;ExcessHet=3.0103;FS=0.000;MLEAC=2;MLEAF=1.00;MQ=41.40;QD=26.17;SOR=1.157	GT:AD:DP:GQ:PL	1/1:0,50:50:99:2295,154,0
3L	14425935	.	TAACGGACGAATTATAC	T	2302.73	.	AC=2;AF=1.00;AN=2;DP=51;ExcessHet=3.0103;FS=0.000;MLEAC=2;MLEAF=1.00;MQ=41.30;QD=32.05;SOR=1.201	GT:AD:DP:GQ:PL	1/1:0,51:51:99:2340,157,0
3L	14425954	.	T	G	2311.77	.	AC=2;AF=1.00;AN=2;DP=52;ExcessHet=3.0103;FS=0.000;MLEAC=2;MLEAF=1.00;MQ=41.35;QD=31.26;SOR=1.136	GT:AD:DP:GQ:PL	1/1:0,52:52:99:2340,157,0
3L	14425962	.	CT	C	1157.73	.	AC=2;AF=1.00;AN=2;BaseQRankSum=0.312;ClippingRankSum=0.000;DP=55;ExcessHet=3.0103;FS=0.000;MLEAC=2;MLEAF=1.00;MQ=41.50;MQRankSum=-0.554;QD=22.26;SOR=1.179	GT:AD:DP:GQ:PL	1/1:4,48:52:50:1195,50,0
3L	14425967	.	T	A	2581.77	.	AC=2;AF=1.00;AN=2;DP=54;ExcessHet=3.0103;FS=0.000;MLEAC=2;MLEAF=1.00;MQ=41.46;QD=25.48;SOR=1.118	GT:AD:DP:GQ:PL	1/1:0,54:54:99:2610,175,0
3L	14425974	.	A	ATCTTTAAAAT	2662.73	.	AC=2;AF=1.00;AN=2;DP=53;ExcessHet=3.0103;FS=0.000;MLEAC=2;MLEAF=1.00;MQ=41.41;QD=31.91;SOR=0.981	GT:AD:DP:GQ:PL	1/1:0,53:53:99:2700,181,0
3L	14425978	.	T	C	2491.77	.	AC=2;AF=1.00;AN=2;DP=55;ExcessHet=3.0103;FS=0.000;MLEAC=2;MLEAF=1.00;MQ=41.60;QD=27.11;SOR=1.262	GT:AD:DP:GQ:PL	1/1:0,55:55:99:2520,169,0
3L	14425991	.	C	T	1999.78	.	AC=2;AF=1.00;AN=2;BaseQRankSum=2.611;ClippingRankSum=0.000;DP=54;ExcessHet=3.0103;FS=0.000;MLEAC=2;MLEAF=1.00;MQ=41.70;MQRankSum=1.048;QD=33.59;ReadPosRankSum=-0.019;SOR=0.986	GT:AD:DP:GQ:PL	1/1:3,51:54:27:2028,27,0
3L	14426010	.	C	T	2054.77	.	AC=2;AF=1.00;AN=2;BaseQRankSum=0.451;ClippingRankSum=0.000;DP=53;ExcessHet=3.0103;FS=0.000;MLEAC=2;MLEAF=1.00;MQ=42.04;MQRankSum=1.372;QD=32.26;ReadPosRankSum=1.041;SOR=0.760	GT:AD:DP:GQ:PL	1/1:3,50:53:31:2083,31,0
3L	14426306	.	C	A	1696.77	.	AC=2;AF=1.00;AN=2;DP=62;ExcessHet=3.0103;FS=0.000;MLEAC=2;MLEAF=1.00;MQ=43.54;QD=27.82;SOR=0.793	GT:AD:DP:GQ:PL	1/1:0,61:61:99:1725,183,0
3L	14426367	.	T	A	66.77	.	AC=1;AF=0.500;AN=2;BaseQRankSum=2.742;ClippingRankSum=0.000;DP=59;ExcessHet=3.0103;FS=1.363;MLEAC=1;MLEAF=0.500;MQ=43.60;MQRankSum=-1.755;QD=1.13;ReadPosRankSum=-0.380;SOR=0.832	GT:AD:DP:GQ:PL	0/1:50,9:59:95:95,0,1952
3L	14426373	.	G	T	1114.77	.	AC=1;AF=0.500;AN=2;BaseQRankSum=2.078;ClippingRankSum=0.000;DP=58;ExcessHet=3.0103;FS=0.000;MLEAC=1;MLEAF=0.500;MQ=43.59;MQRankSum=1.960;QD=19.56;ReadPosRankSum=0.161;SOR=0.818	GT:AD:DP:GQ:PL	0/1:8,49:57:99:1143,0,185
3L	14426378	.	A	C	2347.77	.	AC=2;AF=1.00;AN=2;DP=57;ExcessHet=3.0103;FS=0.000;MLEAC=2;MLEAF=1.00;MQ=43.62;QD=30.41;SOR=0.728	GT:AD:DP:GQ:PL	1/1:0,57:57:99:2376,171,0
3L	14426390	.	C	T	75.77	.	AC=1;AF=0.500;AN=2;BaseQRankSum=0.211;ClippingRankSum=0.000;DP=55;ExcessHet=3.0103;FS=1.743;MLEAC=1;MLEAF=0.500;MQ=43.60;MQRankSum=-2.705;QD=1.38;ReadPosRankSum=0.594;SOR=1.309	GT:AD:DP:GQ:PL	0/1:49,6:55:99:104,0,2035
3L	14426398	.	T	G	111.77	.	AC=1;AF=0.500;AN=2;BaseQRankSum=0.751;ClippingRankSum=0.000;DP=58;ExcessHet=3.0103;FS=3.717;MLEAC=1;MLEAF=0.500;MQ=43.62;MQRankSum=-2.490;QD=1.93;ReadPosRankSum=0.036;SOR=1.595	GT:AD:DP:GQ:PL	0/1:51,7:58:99:140,0,2115
3L	14426400	.	C	T	111.77	.	AC=1;AF=0.500;AN=2;BaseQRankSum=1.515;ClippingRankSum=0.000;DP=57;ExcessHet=3.0103;FS=3.739;MLEAC=1;MLEAF=0.500;MQ=43.67;MQRankSum=-2.831;QD=1.96;ReadPosRankSum=0.073;SOR=1.580	GT:AD:DP:GQ:PL	0/1:50,7:57:99:140,0,2115
3L	14426405	.	G	A	2031.77	.	AC=1;AF=0.500;AN=2;BaseQRankSum=0.317;ClippingRankSum=0.000;DP=56;ExcessHet=3.0103;FS=3.727;MLEAC=1;MLEAF=0.500;MQ=43.70;MQRankSum=3.231;QD=29.44;ReadPosRankSum=-0.136;SOR=0.286	GT:AD:DP:GQ:PL	0/1:7,49:56:99:2060,0,143
3L	14426407	.	T	A	114.77	.	AC=1;AF=0.500;AN=2;BaseQRankSum=2.820;ClippingRankSum=0.000;DP=57;ExcessHet=3.0103;FS=3.739;MLEAC=1;MLEAF=0.500;MQ=43.70;MQRankSum=-3.221;QD=2.01;ReadPosRankSum=0.243;SOR=1.580	GT:AD:DP:GQ:PL	0/1:50,7:57:99:143,0,2078
3L	14426410	.	T	TAG	105.73	.	AC=1;AF=0.500;AN=2;BaseQRankSum=-0.957;ClippingRankSum=0.000;DP=56;ExcessHet=3.0103;FS=3.727;MLEAC=1;MLEAF=0.500;MQ=43.70;MQRankSum=-3.181;QD=1.89;ReadPosRankSum=0.198;SOR=1.594	GT:AD:DP:GQ:PL	0/1:49,7:56:99:143,0,2078
3L	14426413	.	T	A,TAC	2313.73	.	AC=1,1;AF=0.500,0.500;AN=2;DP=56;ExcessHet=3.0103;FS=0.000;MLEAC=1,1;MLEAF=0.500,0.500;MQ=43.70;QD=28.76;SOR=0.765	GT:AD:DP:GQ:PL	1/2:0,49,7:56:99:2351,294,146,2058,0,2036
3L	14426416	.	G	A	2515.77	.	AC=2;AF=1.00;AN=2;DP=55;ExcessHet=3.0103;FS=0.000;MLEAC=2;MLEAF=1.00;MQ=43.69;QD=28.88;SOR=0.804	GT:AD:DP:GQ:PL	1/1:0,55:55:99:2544,172,0
3L	14426456	.	T	C	1327.85	.	AC=1;AF=0.500;AN=2;BaseQRankSum=-2.177;ClippingRankSum=0.000;DP=66;ExcessHet=3.0103;FS=5.891;MLEAC=1;MLEAF=0.500;MQ=43.91;MQRankSum=1.669;QD=20.43;ReadPosRankSum=0.639;SOR=0.343	GT:AD:DP:GQ:PL	0/1:8,57:65:17:1356,0,17
3L	14426492	.	C	A	2189.77	.	AC=1;AF=0.500;AN=2;BaseQRankSum=-0.521;ClippingRankSum=0.000;DP=62;ExcessHet=3.0103;FS=1.624;MLEAC=1;MLEAF=0.500;MQ=44.00;MQRankSum=0.000;QD=33.14;ReadPosRankSum=0.045;SOR=0.325	GT:AD:DP:GQ:PL	0/1:7,54:61:99:2218,0,131
3L	14426493	.	C	A	2189.77	.	AC=1;AF=0.500;AN=2;BaseQRankSum=1.043;ClippingRankSum=0.000;DP=62;ExcessHet=3.0103;FS=1.624;MLEAC=1;MLEAF=0.500;MQ=44.00;MQRankSum=0.000;QD=29.68;ReadPosRankSum=0.102;SOR=0.325	GT:AD:DP:GQ:PL	0/1:7,54:61:99:2218,0,131
3L	14426565	.	C	T	1911.77	.	AC=2;AF=1.00;AN=2;DP=70;ExcessHet=3.0103;FS=0.000;MLEAC=2;MLEAF=1.00;MQ=43.97;QD=27.31;SOR=0.750	GT:AD:DP:GQ:PL	1/1:0,70:70:99:1940,209,0
3L	14426586	.	A	G	2965.77	.	AC=2;AF=1.00;AN=2;DP=67;ExcessHet=3.0103;FS=0.000;MLEAC=2;MLEAF=1.00;MQ=43.94;QD=24.00;SOR=0.784	GT:AD:DP:GQ:PL	1/1:0,67:67:99:2994,202,0
3L	14426587	.	T	C	2965.77	.	AC=2;AF=1.00;AN=2;DP=67;ExcessHet=3.0103;FS=0.000;MLEAC=2;MLEAF=1.00;MQ=43.94;QD=33.64;SOR=0.784	GT:AD:DP:GQ:PL	1/1:0,67:67:99:2994,202,0
3L	14426703	.	A	T	1318.77	.	AC=2;AF=1.00;AN=2;BaseQRankSum=0.232;ClippingRankSum=0.000;DP=58;ExcessHet=3.0103;FS=0.000;MLEAC=2;MLEAF=1.00;MQ=43.92;MQRankSum=3.709;QD=23.14;ReadPosRankSum=-0.262;SOR=0.808	GT:AD:DP:GQ:PL	1/1:4,53:57:61:1347,61,0
3L	14426795	.	C	A	1569.77	.	AC=2;AF=1.00;AN=2;BaseQRankSum=1.842;ClippingRankSum=0.000;DP=59;ExcessHet=3.0103;FS=0.000;MLEAC=2;MLEAF=1.00;MQ=44.00;MQRankSum=0.000;QD=26.61;ReadPosRankSum=-0.932;SOR=0.356	GT:AD:DP:GQ:PL	1/1:1,58:59:99:1598,167,0
3L	14426815	.	T	C	1764.77	.	AC=2;AF=1.00;AN=2;DP=66;ExcessHet=3.0103;FS=0.000;MLEAC=2;MLEAF=1.00;MQ=44.00;QD=27.15;SOR=1.078	GT:AD:DP:GQ:PL	1/1:0,65:65:99:1793,194,0
3L	14426968	.	G	T	2244.77	.	AC=2;AF=1.00;AN=2;DP=50;ExcessHet=3.0103;FS=0.000;MLEAC=2;MLEAF=1.00;MQ=44.00;QD=27.88;SOR=0.773	GT:AD:DP:GQ:PL	1/1:0,50:50:99:2273,154,0
3L	14426972	.	C	T	2294.77	.	AC=2;AF=1.00;AN=2;DP=53;ExcessHet=3.0103;FS=0.000;MLEAC=2;MLEAF=1.00;MQ=44.00;QD=30.20;SOR=0.730	GT:AD:DP:GQ:PL	1/1:0,53:53:99:2323,160,0
3L	14427096	.	G	C	1214.77	.	AC=2;AF=1.00;AN=2;DP=45;ExcessHet=3.0103;FS=0.000;MLEAC=2;MLEAF=1.00;MQ=44.00;QD=26.99;SOR=0.737	GT:AD:DP:GQ:PL	1/1:0,45:45:99:1243,135,0
3L	14427311	.	T	C	1228.77	.	AC=2;AF=1.00;AN=2;DP=44;ExcessHet=3.0103;FS=0.000;MLEAC=2;MLEAF=1.00;MQ=44.00;QD=27.93;SOR=0.784	GT:AD:DP:GQ:PL	1/1:0,44:44:99:1257,132,0
3L	14427808	.	T	A	2341.77	.	AC=2;AF=1.00;AN=2;BaseQRankSum=-1.343;ClippingRankSum=0.000;DP=59;ExcessHet=3.0103;FS=0.000;MLEAC=2;MLEAF=1.00;MQ=43.78;MQRankSum=-0.275;QD=37.51;ReadPosRankSum=1.048;SOR=1.047	GT:AD:DP:GQ:PL	1/1:2,57:59:99:2370,104,0
3L	14427820	.	C	T	2201.77	.	AC=2;AF=1.00;AN=2;BaseQRankSum=1.226;ClippingRankSum=0.000;DP=51;ExcessHet=3.0103;FS=3.651;MLEAC=2;MLEAF=1.00;MQ=43.74;MQRankSum=-0.167;QD=24.44;ReadPosRankSum=1.122;SOR=0.746	GT:AD:DP:GQ:PL	1/1:1,50:51:99:2230,112,0
3L	14427830	.	G	A	2235.77	.	AC=2;AF=1.00;AN=2;BaseQRankSum=0.281;ClippingRankSum=0.000;DP=55;ExcessHet=3.0103;FS=0.000;MLEAC=2;MLEAF=1.00;MQ=43.71;MQRankSum=-0.350;QD=37.58;ReadPosRankSum=1.709;SOR=1.179	GT:AD:DP:GQ:PL	1/1:2,53:55:93:2264,93,0
3L	14427871	.	A	T	1852.03	.	AC=2;AF=1.00;AN=2;BaseQRankSum=1.963;ClippingRankSum=0.000;DP=49;ExcessHet=3.0103;FS=0.000;MLEAC=2;MLEAF=1.00;MQ=43.36;MQRankSum=-0.746;QD=27.31;ReadPosRankSum=0.188;SOR=0.907	GT:AD:DP:GQ:PL	1/1:3,46:49:12:1880,12,0
3L	14427882	3L_14427882_SNP	A	T	711.77	.	AC=1;AF=0.500;AN=2;BaseQRankSum=0.611;ClippingRankSum=0.000;DB;DP=48;ExcessHet=3.0103;FS=1.970;MLEAC=1;MLEAF=0.500;MQ=43.35;MQRankSum=1.453;QD=16.55;ReadPosRankSum=-0.929;SOR=0.307	GT:AD:DP:GQ:PL	0/1:5,38:43:47:740,0,47
3L	14427902	.	A	AT	425.73	.	AC=1;AF=0.500;AN=2;BaseQRankSum=-0.669;ClippingRankSum=0.000;DP=44;ExcessHet=3.0103;FS=3.538;MLEAC=1;MLEAF=0.500;MQ=43.22;MQRankSum=-1.643;QD=11.83;ReadPosRankSum=-0.987;SOR=1.488	GT:AD:DP:GQ:PL	0/1:9,27:36:99:463,0,149
3L	14427916	.	C	G	1924.77	.	AC=2;AF=1.00;AN=2;DP=46;ExcessHet=3.0103;FS=0.000;MLEAC=2;MLEAF=1.00;MQ=43.44;QD=26.99;SOR=0.874	GT:AD:DP:GQ:PL	1/1:0,46:46:99:1953,149,0
3L	14427937	.	T	G	1724.77	.	AC=2;AF=1.00;AN=2;DP=42;ExcessHet=3.0103;FS=0.000;MLEAC=2;MLEAF=1.00;MQ=43.72;QD=29.87;SOR=0.788	GT:AD:DP:GQ:PL	1/1:0,42:42:99:1753,129,0
3L	14427975	.	G	A	1122.77	.	AC=2;AF=1.00;AN=2;DP=46;ExcessHet=3.0103;FS=0.000;MLEAC=2;MLEAF=1.00;MQ=43.68;QD=26.73;SOR=1.402	GT:AD:DP:GQ:PL	1/1:0,42:42:99:1151,126,0
3L	14428099	.	T	C	2606.77	.	AC=2;AF=1.00;AN=2;DP=60;ExcessHet=3.0103;FS=0.000;MLEAC=2;MLEAF=1.00;MQ=43.53;QD=30.65;SOR=1.217	GT:AD:DP:GQ:PL	1/1:0,59:59:99:2635,184,0
3L	14428102	.	G	A	2573.77	.	AC=2;AF=1.00;AN=2;DP=61;ExcessHet=3.0103;FS=0.000;MLEAC=2;MLEAF=1.00;MQ=43.50;QD=31.05;SOR=1.160	GT:AD:DP:GQ:PL	1/1:0,60:60:99:2602,181,0
3L	14428114	.	C	T	1524.77	.	AC=2;AF=1.00;AN=2;BaseQRankSum=1.064;ClippingRankSum=0.000;DP=66;ExcessHet=3.0103;FS=9.133;MLEAC=2;MLEAF=1.00;MQ=43.44;MQRankSum=-1.095;QD=23.46;ReadPosRankSum=-0.384;SOR=0.047	GT:AD:DP:GQ:PL	1/1:4,61:65:99:1553,101,0
3L	14428192	.	G	C	1953.77	.	AC=2;AF=1.00;AN=2;DP=46;ExcessHet=3.0103;FS=0.000;MLEAC=2;MLEAF=1.00;MQ=42.24;QD=23.88;SOR=0.829	GT:AD:DP:GQ:PL	1/1:0,45:45:99:1982,135,0
3L	14428194	.	C	T	1953.77	.	AC=2;AF=1.00;AN=2;DP=46;ExcessHet=3.0103;FS=0.000;MLEAC=2;MLEAF=1.00;MQ=42.24;QD=29.88;SOR=0.829	GT:AD:DP:GQ:PL	1/1:0,45:45:99:1982,135,0
3L	14428222	.	C	G	1054.77	.	AC=2;AF=1.00;AN=2;DP=39;ExcessHet=3.0103;FS=0.000;MLEAC=2;MLEAF=1.00;MQ=41.96;QD=27.76;SOR=1.040	GT:AD:DP:GQ:PL	1/1:0,38:38:99:1083,114,0
3L	14428242	.	AATATTCT	A	1615.73	.	AC=2;AF=1.00;AN=2;DP=38;ExcessHet=3.0103;FS=0.000;MLEAC=2;MLEAF=1.00;MQ=41.65;QD=28.33;SOR=0.859	GT:AD:DP:GQ:PL	1/1:0,37:37:99:1653,112,0
3L	14428250	.	GATAAGTAAAAAAATA	G	1615.73	.	AC=2;AF=1.00;AN=2;DP=38;ExcessHet=3.0103;FS=0.000;MLEAC=2;MLEAF=1.00;MQ=41.65;QD=27.52;SOR=0.859	GT:AD:DP:GQ:PL	1/1:0,37:37:99:1653,111,0
3L	14428269	.	A	G	1592.77	.	AC=2;AF=1.00;AN=2;DP=36;ExcessHet=3.0103;FS=0.000;MLEAC=2;MLEAF=1.00;MQ=41.52;QD=31.99;SOR=0.804	GT:AD:DP:GQ:PL	1/1:0,36:36:99:1621,109,0
3L	14428299	.	A	T	974.77	.	AC=2;AF=1.00;AN=2;DP=35;ExcessHet=3.0103;FS=0.000;MLEAC=2;MLEAF=1.00;MQ=41.39;QD=27.85;SOR=1.148	GT:AD:DP:GQ:PL	1/1:0,35:35:99:1003,105,0
3L	14428323	.	G	T	942.77	.	AC=2;AF=1.00;AN=2;DP=34;ExcessHet=3.0103;FS=0.000;MLEAC=2;MLEAF=1.00;MQ=41.52;QD=27.73;SOR=1.418	GT:AD:DP:GQ:PL	1/1:0,34:34:99:971,102,0
3L	14428338	.	A	T	997.77	.	AC=2;AF=1.00;AN=2;DP=37;ExcessHet=3.0103;FS=0.000;MLEAC=2;MLEAF=1.00;MQ=41.70;QD=26.97;SOR=1.270	GT:AD:DP:GQ:PL	1/1:0,37:37:99:1026,111,0
3L	14428355	.	T	A	1182.77	.	AC=2;AF=1.00;AN=2;DP=43;ExcessHet=3.0103;FS=0.000;MLEAC=2;MLEAF=1.00;MQ=42.40;QD=27.51;SOR=1.179	GT:AD:DP:GQ:PL	1/1:0,43:43:99:1211,129,0
3L	14428377	.	G	A	1167.77	.	AC=2;AF=1.00;AN=2;DP=44;ExcessHet=3.0103;FS=0.000;MLEAC=2;MLEAF=1.00;MQ=42.66;QD=26.54;SOR=0.883	GT:AD:DP:GQ:PL	1/1:0,44:44:99:1196,132,0
3L	14428403	.	G	A	2111.77	.	AC=2;AF=1.00;AN=2;DP=48;ExcessHet=3.0103;FS=0.000;MLEAC=2;MLEAF=1.00;MQ=42.85;QD=33.03;SOR=0.866	GT:AD:DP:GQ:PL	1/1:0,48:48:99:2140,144,0
3L	14428411	.	G	A	2086.77	.	AC=2;AF=1.00;AN=2;DP=47;ExcessHet=3.0103;FS=0.000;MLEAC=2;MLEAF=1.00;MQ=42.87;QD=26.26;SOR=0.919	GT:AD:DP:GQ:PL	1/1:0,47:47:99:2115,141,0
3L	14428413	.	C	T	2086.77	.	AC=2;AF=1.00;AN=2;DP=47;ExcessHet=3.0103;FS=0.000;MLEAC=2;MLEAF=1.00;MQ=42.87;QD=33.93;SOR=0.919	GT:AD:DP:GQ:PL	1/1:0,47:47:99:2115,141,0
3L	14428423	.	A	T	2010.77	.	AC=2;AF=1.00;AN=2;DP=46;ExcessHet=3.0103;FS=0.000;MLEAC=2;MLEAF=1.00;MQ=42.91;QD=32.74;SOR=0.976	GT:AD:DP:GQ:PL	1/1:0,46:46:99:2039,138,0
3L	14428462	.	C	T	1853.77	.	AC=2;AF=1.00;AN=2;DP=41;ExcessHet=3.0103;FS=0.000;MLEAC=2;MLEAF=1.00;MQ=43.23;QD=32.67;SOR=0.741	GT:AD:DP:GQ:PL	1/1:0,41:41:99:1882,126,0
3L	14428463	.	C	T	1853.77	.	AC=2;AF=1.00;AN=2;DP=42;ExcessHet=3.0103;FS=0.000;MLEAC=2;MLEAF=1.00;MQ=43.25;QD=35.21;SOR=0.693	GT:AD:DP:GQ:PL	1/1:0,42:42:99:1882,126,0
3L	14428549	.	GTT	G	899.80	.	AC=1;AF=0.500;AN=2;BaseQRankSum=0.375;ClippingRankSum=0.000;DP=38;ExcessHet=3.0103;FS=8.813;MLEAC=1;MLEAF=0.500;MQ=43.59;MQRankSum=0.287;QD=24.32;ReadPosRankSum=0.759;SOR=0.055	GT:AD:DP:GQ:PL	0/1:4,33:37:18:937,0,18
3L	14428596	.	G	A	1216.77	.	AC=2;AF=1.00;AN=2;DP=44;ExcessHet=3.0103;FS=0.000;MLEAC=2;MLEAF=1.00;MQ=43.64;QD=27.65;SOR=1.230	GT:AD:DP:GQ:PL	1/1:0,44:44:99:1245,132,0
3L	14429205	.	A	G	1106.77	.	AC=1;AF=0.500;AN=2;BaseQRankSum=0.096;ClippingRankSum=0.000;DP=56;ExcessHet=3.0103;FS=3.477;MLEAC=1;MLEAF=0.500;MQ=44.00;MQRankSum=0.000;QD=19.76;ReadPosRankSum=1.485;SOR=0.260	GT:AD:DP:GQ:PL	0/1:8,48:56:60:1135,0,60
3L	14429517	.	G	T	1284.77	.	AC=2;AF=1.00;AN=2;DP=47;ExcessHet=3.0103;FS=0.000;MLEAC=2;MLEAF=1.00;MQ=44.00;QD=27.34;SOR=0.823	GT:AD:DP:GQ:PL	1/1:0,47:47:99:1313,141,0
3L	14429891	.	G	C	1481.77	.	AC=2;AF=1.00;AN=2;DP=56;ExcessHet=3.0103;FS=0.000;MLEAC=2;MLEAF=1.00;MQ=44.00;QD=26.46;SOR=1.009	GT:AD:DP:GQ:PL	1/1:0,56:56:99:1510,166,0
3L	14430037	.	G	T	1345.77	.	AC=1;AF=0.500;AN=2;BaseQRankSum=3.434;ClippingRankSum=0.000;DP=70;ExcessHet=3.0103;FS=0.000;MLEAC=1;MLEAF=0.500;MQ=44.00;MQRankSum=0.000;QD=19.23;ReadPosRankSum=-2.376;SOR=0.814	GT:AD:DP:GQ:PL	0/1:13,57:70:99:1374,0,118
3L	14430056	.	AT	A	1310.73	.	AC=2;AF=1.00;AN=2;BaseQRankSum=1.853;ClippingRankSum=0.000;DP=70;ExcessHet=3.0103;FS=4.216;MLEAC=2;MLEAF=1.00;MQ=44.00;MQRankSum=0.000;QD=19.86;ReadPosRankSum=1.681;SOR=1.122	GT:AD:DP:GQ:PL	1/1:1,65:66:99:1348,187,0
3L	14430192	.	T	C	2018.77	.	AC=2;AF=1.00;AN=2;DP=76;ExcessHet=3.0103;FS=0.000;MLEAC=2;MLEAF=1.00;MQ=43.97;QD=26.56;SOR=0.859	GT:AD:DP:GQ:PL	1/1:0,76:76:99:2047,227,0
3L	14430244	.	T	C	3373.77	.	AC=2;AF=1.00;AN=2;DP=76;ExcessHet=3.0103;FS=0.000;MLEAC=2;MLEAF=1.00;MQ=43.97;QD=32.40;SOR=0.984	GT:AD:DP:GQ:PL	1/1:0,76:76:99:3402,232,0
3L	14430248	.	C	T	3373.77	.	AC=2;AF=1.00;AN=2;DP=77;ExcessHet=3.0103;FS=0.000;MLEAC=2;MLEAF=1.00;MQ=43.97;QD=29.48;SOR=1.012	GT:AD:DP:GQ:PL	1/1:0,77:77:99:3402,232,0
3L	14430446	.	C	A	1255.77	.	AC=2;AF=1.00;AN=2;DP=48;ExcessHet=3.0103;FS=0.000;MLEAC=2;MLEAF=1.00;MQ=44.00;QD=26.72;SOR=0.919	GT:AD:DP:GQ:PL	1/1:0,47:47:99:1284,140,0
3L	14430490	.	C	A	1888.77	.	AC=1;AF=0.500;AN=2;BaseQRankSum=1.670;ClippingRankSum=0.000;DP=53;ExcessHet=3.0103;FS=1.623;MLEAC=1;MLEAF=0.500;MQ=44.00;MQRankSum=0.000;QD=35.66;ReadPosRankSum=0.841;SOR=0.830	GT:AD:DP:GQ:PL	0/1:7,46:53:99:1917,0,130
3L	14430512	.	T	C	1898.77	.	AC=1;AF=0.500;AN=2;BaseQRankSum=-0.846;ClippingRankSum=0.000;DP=54;ExcessHet=3.0103;FS=4.101;MLEAC=1;MLEAF=0.500;MQ=44.00;MQRankSum=0.000;QD=27.58;ReadPosRankSum=-1.047;SOR=0.818	GT:AD:DP:GQ:PL	0/1:6,48:54:99:1927,0,105
3L	14430936	.	T	TA	1146.73	.	AC=2;AF=1.00;AN=2;DP=53;ExcessHet=3.0103;FS=0.000;MLEAC=2;MLEAF=1.00;MQ=44.00;QD=22.48;SOR=0.818	GT:AD:DP:GQ:PL	1/1:0,51:51:99:1184,155,0
3L	14431168	.	A	G	1431.77	.	AC=2;AF=1.00;AN=2;BaseQRankSum=1.783;ClippingRankSum=0.000;DP=55;ExcessHet=3.0103;FS=0.000;MLEAC=2;MLEAF=1.00;MQ=44.00;MQRankSum=0.000;QD=26.03;ReadPosRankSum=1.488;SOR=0.287	GT:AD:DP:GQ:PL	1/1:1,54:55:99:1460,154,0
3L	14431405	.	C	T	1122.77	.	AC=2;AF=1.00;AN=2;DP=43;ExcessHet=3.0103;FS=0.000;MLEAC=2;MLEAF=1.00;MQ=44.00;QD=26.73;SOR=1.127	GT:AD:DP:GQ:PL	1/1:0,42:42:99:1151,126,0
3L	14431433	.	G	T	1307.77	.	AC=2;AF=1.00;AN=2;DP=49;ExcessHet=3.0103;FS=0.000;MLEAC=2;MLEAF=1.00;MQ=44.00;QD=26.69;SOR=0.818	GT:AD:DP:GQ:PL	1/1:0,49:49:99:1336,146,0
3L	14431530	.	G	T	2517.77	.	AC=2;AF=1.00;AN=2;DP=58;ExcessHet=3.0103;FS=0.000;MLEAC=2;MLEAF=1.00;MQ=44.00;QD=31.71;SOR=1.179	GT:AD:DP:GQ:PL	1/1:0,58:58:99:2546,175,0
3L	14431545	.	T	C	2436.77	.	AC=2;AF=1.00;AN=2;DP=55;ExcessHet=3.0103;FS=0.000;MLEAC=2;MLEAF=1.00;MQ=44.00;QD=33.25;SOR=1.262	GT:AD:DP:GQ:PL	1/1:0,55:55:99:2465,166,0
3L	14431548	.	T	C	2436.77	.	AC=2;AF=1.00;AN=2;DP=55;ExcessHet=3.0103;FS=0.000;MLEAC=2;MLEAF=1.00;MQ=44.00;QD=25.78;SOR=1.262	GT:AD:DP:GQ:PL	1/1:0,55:55:99:2465,166,0
3L	14431661	.	G	A	1164.77	.	AC=2;AF=1.00;AN=2;DP=44;ExcessHet=3.0103;FS=0.000;MLEAC=2;MLEAF=1.00;MQ=44.00;QD=27.09;SOR=0.836	GT:AD:DP:GQ:PL	1/1:0,43:43:99:1193,129,0
3L	14431713	.	A	G	2309.77	.	AC=2;AF=1.00;AN=2;DP=52;ExcessHet=3.0103;FS=0.000;MLEAC=2;MLEAF=1.00;MQ=44.00;QD=32.68;SOR=0.770	GT:AD:DP:GQ:PL	1/1:0,52:52:99:2338,157,0
3L	14431714	.	C	G	2309.77	.	AC=2;AF=1.00;AN=2;DP=52;ExcessHet=3.0103;FS=0.000;MLEAC=2;MLEAF=1.00;MQ=44.00;QD=26.50;SOR=0.770	GT:AD:DP:GQ:PL	1/1:0,52:52:99:2338,157,0
3L	14431715	.	T	C	2309.77	.	AC=2;AF=1.00;AN=2;DP=51;ExcessHet=3.0103;FS=0.000;MLEAC=2;MLEAF=1.00;MQ=44.00;QD=33.61;SOR=0.732	GT:AD:DP:GQ:PL	1/1:0,51:51:99:2338,157,0
3L	14431742	.	GA	G	844.73	.	AC=2;AF=1.00;AN=2;BaseQRankSum=0.145;ClippingRankSum=0.000;DP=55;ExcessHet=3.0103;FS=0.000;MLEAC=2;MLEAF=1.00;MQ=44.00;MQRankSum=0.000;QD=16.56;ReadPosRankSum=0.473;SOR=0.735	GT:AD:DP:GQ:PL	1/1:4,47:51:63:882,63,0
3L	14431833	.	T	C	1397.77	.	AC=2;AF=1.00;AN=2;DP=54;ExcessHet=3.0103;FS=0.000;MLEAC=2;MLEAF=1.00;MQ=44.00;QD=26.88;SOR=1.480	GT:AD:DP:GQ:PL	1/1:0,52:52:99:1426,156,0
3L	14432108	.	A	G	1257.03	.	AC=1;AF=0.500;AN=2;BaseQRankSum=-2.345;ClippingRankSum=0.000;DP=62;ExcessHet=3.0103;FS=9.357;MLEAC=1;MLEAF=0.500;MQ=44.00;MQRankSum=0.000;QD=20.27;ReadPosRankSum=-0.607;SOR=0.084	GT:AD:DP:GQ:PL	0/1:7,55:62:12:1285,0,12
3L	14432310	.	T	TCGCTGG	2674.73	.	AC=2;AF=1.00;AN=2;DP=62;ExcessHet=3.0103;FS=0.000;MLEAC=2;MLEAF=1.00;MQ=44.00;QD=33.73;SOR=0.950	GT:AD:DP:GQ:PL	1/1:0,59:59:99:2712,183,0
3L	14432493	.	C	T	1360.77	.	AC=2;AF=1.00;AN=2;DP=50;ExcessHet=3.0103;FS=0.000;MLEAC=2;MLEAF=1.00;MQ=44.00;QD=27.22;SOR=0.773	GT:AD:DP:GQ:PL	1/1:0,50:50:99:1389,150,0
3L	14432578	.	C	T	1324.77	.	AC=2;AF=1.00;AN=2;BaseQRankSum=0.502;ClippingRankSum=0.000;DP=60;ExcessHet=3.0103;FS=1.850;MLEAC=2;MLEAF=1.00;MQ=44.00;MQRankSum=0.000;QD=22.08;ReadPosRankSum=-1.572;SOR=0.307	GT:AD:DP:GQ:PL	1/1:6,54:60:31:1353,31,0
3L	14432844	.	A	C	2627.77	.	AC=1;AF=0.500;AN=2;BaseQRankSum=-1.277;ClippingRankSum=0.000;DP=66;ExcessHet=3.0103;FS=1.891;MLEAC=1;MLEAF=0.500;MQ=43.91;MQRankSum=-0.470;QD=28.94;ReadPosRankSum=1.061;SOR=0.850	GT:AD:DP:GQ:PL	0/1:5,61:66:99:2656,0,260
3L	14432849	.	G	C	2627.77	.	AC=1;AF=0.500;AN=2;BaseQRankSum=-0.533;ClippingRankSum=0.000;DP=67;ExcessHet=3.0103;FS=0.000;MLEAC=1;MLEAF=0.500;MQ=43.91;MQRankSum=-0.406;QD=27.38;ReadPosRankSum=-0.250;SOR=0.933	GT:AD:DP:GQ:PL	0/1:4,63:67:99:2656,0,260
3L	14432850	.	A	C	2627.77	.	AC=1;AF=0.500;AN=2;BaseQRankSum=0.310;ClippingRankSum=0.000;DP=66;ExcessHet=3.0103;FS=0.000;MLEAC=1;MLEAF=0.500;MQ=43.91;MQRankSum=-0.410;QD=24.71;ReadPosRankSum=-0.192;SOR=0.899	GT:AD:DP:GQ:PL	0/1:4,62:66:99:2656,0,260
3L	14432856	.	C	T	2547.77	.	AC=1;AF=0.500;AN=2;BaseQRankSum=0.807;ClippingRankSum=0.000;DP=66;ExcessHet=3.0103;FS=0.000;MLEAC=1;MLEAF=0.500;MQ=43.91;MQRankSum=-0.410;QD=27.93;ReadPosRankSum=0.072;SOR=0.976	GT:AD:DP:GQ:PL	0/1:4,62:66:99:2576,0,239
3L	14433042	.	A	AGGG	1837.73	.	AC=1;AF=0.500;AN=2;BaseQRankSum=0.237;ClippingRankSum=0.000;DP=45;ExcessHet=3.0103;FS=5.994;MLEAC=1;MLEAF=0.500;MQ=44.00;MQRankSum=0.000;QD=29.16;ReadPosRankSum=1.047;SOR=0.086	GT:AD:DP:GQ:PL	0/1:3,42:45:95:1875,0,95
3L	14433046	.	TC	T	1867.73	.	AC=1;AF=0.500;AN=2;BaseQRankSum=-0.350;ClippingRankSum=0.000;DP=48;ExcessHet=3.0103;FS=5.929;MLEAC=1;MLEAF=0.500;MQ=44.00;MQRankSum=0.000;QD=29.12;ReadPosRankSum=0.554;SOR=0.091	GT:AD:DP:GQ:PL	0/1:3,45:48:92:1905,0,92
3L	14433138	.	T	C	1133.77	.	AC=2;AF=1.00;AN=2;BaseQRankSum=1.419;ClippingRankSum=0.000;DP=49;ExcessHet=3.0103;FS=9.592;MLEAC=2;MLEAF=1.00;MQ=44.00;MQRankSum=0.000;QD=23.14;ReadPosRankSum=-0.810;SOR=0.286	GT:AD:DP:GQ:PL	1/1:4,45:49:57:1162,57,0
3L	14433238	.	G	GA	1336.73	.	AC=2;AF=1.00;AN=2;BaseQRankSum=-0.686;ClippingRankSum=0.000;DP=54;ExcessHet=3.0103;FS=3.174;MLEAC=2;MLEAF=1.00;MQ=44.00;MQRankSum=0.000;QD=24.75;ReadPosRankSum=0.610;SOR=0.402	GT:AD:DP:GQ:PL	1/1:1,53:54:99:1374,136,0
3L	14433242	.	T	TA	1060.73	.	AC=2;AF=1.00;AN=2;BaseQRankSum=1.756;ClippingRankSum=0.000;DP=55;ExcessHet=3.0103;FS=3.372;MLEAC=2;MLEAF=1.00;MQ=44.00;MQRankSum=0.000;QD=21.21;ReadPosRankSum=0.901;SOR=0.549	GT:AD:DP:GQ:PL	1/1:1,49:50:99:1098,127,0
3L	14433253	3L_14433253_SNP	G	A	1432.77	.	AC=2;AF=1.00;AN=2;BaseQRankSum=1.826;ClippingRankSum=0.000;DB;DP=54;ExcessHet=3.0103;FS=3.174;MLEAC=2;MLEAF=1.00;MQ=44.00;MQRankSum=0.000;QD=26.53;ReadPosRankSum=1.284;SOR=0.402	GT:AD:DP:GQ:PL	1/1:1,53:54:99:1461,136,0
3L	14433270	.	T	C	1496.77	.	AC=2;AF=1.00;AN=2;DP=56;ExcessHet=3.0103;FS=0.000;MLEAC=2;MLEAF=1.00;MQ=44.00;QD=26.73;SOR=0.765	GT:AD:DP:GQ:PL	1/1:0,56:56:99:1525,168,0
3L	14433398	.	A	G	2395.77	.	AC=2;AF=1.00;AN=2;DP=54;ExcessHet=3.0103;FS=0.000;MLEAC=2;MLEAF=1.00;MQ=44.00;QD=31.94;SOR=0.767	GT:AD:DP:GQ:PL	1/1:0,54:54:99:2424,169,0
3L	14433402	.	C	T	1291.77	.	AC=2;AF=1.00;AN=2;BaseQRankSum=-0.060;ClippingRankSum=0.000;DP=54;ExcessHet=3.0103;FS=6.274;MLEAC=2;MLEAF=1.00;MQ=44.00;MQRankSum=0.000;QD=23.92;ReadPosRankSum=-0.435;SOR=0.275	GT:AD:DP:GQ:PL	1/1:3,51:54:79:1320,79,0
3L	14433473	.	A	AT	790.73	.	AC=2;AF=1.00;AN=2;DP=46;ExcessHet=3.0103;FS=0.000;MLEAC=2;MLEAF=1.00;MQ=44.00;QD=20.81;SOR=1.061	GT:AD:DP:GQ:PL	1/1:0,38:38:99:828,113,0
3L	14433982	.	T	C	2450.77	.	AC=2;AF=1.00;AN=2;DP=56;ExcessHet=3.0103;FS=0.000;MLEAC=2;MLEAF=1.00;MQ=43.93;QD=27.38;SOR=0.841	GT:AD:DP:GQ:PL	1/1:0,56:56:99:2479,169,0
3L	14433987	.	G	C	2415.77	.	AC=2;AF=1.00;AN=2;DP=53;ExcessHet=3.0103;FS=0.000;MLEAC=2;MLEAF=1.00;MQ=43.93;QD=32.24;SOR=0.730	GT:AD:DP:GQ:PL	1/1:0,53:53:99:2444,166,0
3L	14433988	.	A	G	2385.77	.	AC=2;AF=1.00;AN=2;DP=54;ExcessHet=3.0103;FS=0.000;MLEAC=2;MLEAF=1.00;MQ=43.93;QD=26.12;SOR=0.693	GT:AD:DP:GQ:PL	1/1:0,54:54:99:2414,163,0
3L	14434003	.	C	G	1461.77	.	AC=2;AF=1.00;AN=2;DP=55;ExcessHet=3.0103;FS=0.000;MLEAC=2;MLEAF=1.00;MQ=44.00;QD=26.58;SOR=0.729	GT:AD:DP:GQ:PL	1/1:0,55:55:99:1490,165,0
3L	14434208	.	A	T	2391.77	.	AC=2;AF=1.00;AN=2;DP=53;ExcessHet=3.0103;FS=0.000;MLEAC=2;MLEAF=1.00;MQ=43.93;QD=29.74;SOR=1.179	GT:AD:DP:GQ:PL	1/1:0,53:53:99:2420,163,0
3L	14434212	.	C	T	2391.77	.	AC=2;AF=1.00;AN=2;DP=54;ExcessHet=3.0103;FS=0.000;MLEAC=2;MLEAF=1.00;MQ=43.93;QD=36.49;SOR=1.220	GT:AD:DP:GQ:PL	1/1:0,54:54:99:2420,163,0
3L	14434322	.	TGC	T	43.73	.	AC=1;AF=0.500;AN=2;BaseQRankSum=-1.817;ClippingRankSum=0.000;DP=42;ExcessHet=3.0103;FS=1.995;MLEAC=1;MLEAF=0.500;MQ=44.00;MQRankSum=0.000;QD=1.07;ReadPosRankSum=-1.057;SOR=1.460	GT:AD:DP:GQ:PL	0/1:36,5:41:81:81,0,1346
3L	14434431	.	C	CA	656.73	.	AC=2;AF=1.00;AN=2;BaseQRankSum=-0.207;ClippingRankSum=0.000;DP=46;ExcessHet=3.0103;FS=0.000;MLEAC=2;MLEAF=1.00;MQ=44.00;MQRankSum=0.000;QD=16.42;ReadPosRankSum=-0.226;SOR=0.804	GT:AD:DP:GQ:PL	1/1:4,36:40:49:694,49,0
3L	14434788	.	G	A	1095.77	.	AC=2;AF=1.00;AN=2;DP=41;ExcessHet=3.0103;FS=0.000;MLEAC=2;MLEAF=1.00;MQ=44.00;QD=26.73;SOR=1.075	GT:AD:DP:GQ:PL	1/1:0,41:41:99:1124,123,0
3L	14434857	.	G	T	1228.77	.	AC=2;AF=1.00;AN=2;DP=46;ExcessHet=3.0103;FS=0.000;MLEAC=2;MLEAF=1.00;MQ=44.00;QD=26.71;SOR=1.464	GT:AD:DP:GQ:PL	1/1:0,46:46:99:1257,138,0
3L	14434963	.	GAAAA	G	1675.73	.	AC=2;AF=1.00;AN=2;DP=45;ExcessHet=3.0103;FS=0.000;MLEAC=2;MLEAF=1.00;MQ=43.92;QD=32.72;SOR=0.743	GT:AD:DP:GQ:PL	1/1:0,40:40:99:1713,119,0
3L	14435003	.	C	A	1298.77	.	AC=2;AF=1.00;AN=2;DP=46;ExcessHet=3.0103;FS=0.000;MLEAC=2;MLEAF=1.00;MQ=43.92;QD=28.23;SOR=0.874	GT:AD:DP:GQ:PL	1/1:0,46:46:99:1327,138,0
3L	14435265	.	G	T	1405.77	.	AC=2;AF=1.00;AN=2;DP=53;ExcessHet=3.0103;FS=0.000;MLEAC=2;MLEAF=1.00;MQ=43.96;QD=26.52;SOR=1.179	GT:AD:DP:GQ:PL	1/1:0,53:53:99:1434,158,0
3L	14435311	.	A	T	1235.28	.	AC=2;AF=1.00;AN=2;BaseQRankSum=-1.336;ClippingRankSum=0.000;DP=59;ExcessHet=3.0103;FS=4.025;MLEAC=2;MLEAF=1.00;MQ=43.93;MQRankSum=-0.440;QD=20.94;ReadPosRankSum=0.622;SOR=0.223	GT:AD:DP:GQ:PL	1/1:6,53:59:9:1263,9,0
3L	14435420	.	G	C	1185.77	.	AC=2;AF=1.00;AN=2;DP=47;ExcessHet=3.0103;FS=0.000;MLEAC=2;MLEAF=1.00;MQ=43.96;QD=25.78;SOR=0.780	GT:AD:DP:GQ:PL	1/1:0,46:46:99:1214,136,0
3L	14435597	.	G	C	1191.77	.	AC=2;AF=1.00;AN=2;BaseQRankSum=1.654;ClippingRankSum=0.000;DP=53;ExcessHet=3.0103;FS=2.127;MLEAC=2;MLEAF=1.00;MQ=43.34;MQRankSum=1.373;QD=22.49;ReadPosRankSum=-1.194;SOR=0.239	GT:AD:DP:GQ:PL	1/1:4,49:53:53:1220,53,0
3L	14435627	.	A	G	1040.77	.	AC=1;AF=0.500;AN=2;BaseQRankSum=-1.220;ClippingRankSum=0.000;DP=53;ExcessHet=3.0103;FS=1.524;MLEAC=1;MLEAF=0.500;MQ=43.41;MQRankSum=0.558;QD=19.64;ReadPosRankSum=1.294;SOR=0.600	GT:AD:DP:GQ:PL	0/1:7,46:53:38:1069,0,38
3L	14435678	.	G	A	1249.77	.	AC=2;AF=1.00;AN=2;DP=47;ExcessHet=3.0103;FS=0.000;MLEAC=2;MLEAF=1.00;MQ=43.46;QD=26.59;SOR=0.919	GT:AD:DP:GQ:PL	1/1:0,47:47:99:1278,141,0
3L	14435723	.	G	C	37.77	.	AC=1;AF=0.500;AN=2;BaseQRankSum=1.547;ClippingRankSum=0.000;DP=58;ExcessHet=3.0103;FS=10.818;MLEAC=1;MLEAF=0.500;MQ=42.82;MQRankSum=-0.812;QD=0.66;ReadPosRankSum=-0.830;SOR=2.252	GT:AD:DP:GQ:PL	0/1:51,6:57:66:66,0,1966
3L	14435729	.	C	A	1820.77	.	AC=2;AF=1.00;AN=2;DP=61;ExcessHet=3.0103;FS=0.000;MLEAC=2;MLEAF=1.00;MQ=42.73;QD=29.85;SOR=0.865	GT:AD:DP:GQ:PL	1/1:0,61:61:99:1849,183,0
3L	14435783	.	A	T	2303.77	.	AC=1;AF=0.500;AN=2;BaseQRankSum=-2.268;ClippingRankSum=0.000;DP=65;ExcessHet=3.0103;FS=0.000;MLEAC=1;MLEAF=0.500;MQ=42.07;MQRankSum=1.803;QD=32.19;ReadPosRankSum=1.616;SOR=0.593	GT:AD:DP:GQ:PL	0/1:6,58:64:77:2332,0,77
3L	14435795	.	A	ATTTTGTG	2751.73	.	AC=2;AF=1.00;AN=2;DP=64;ExcessHet=3.0103;FS=0.000;MLEAC=1;MLEAF=0.500;MQ=42.04;QD=33.26;SOR=1.140	GT:AD:DP:GQ:PL	1/1:0,57:57:99:2724,187,0
3L	14435796	.	C	A	2937.77	.	AC=2;AF=1.00;AN=2;DP=62;ExcessHet=3.0103;FS=0.000;MLEAC=2;MLEAF=1.00;MQ=41.97;QD=27.59;SOR=1.107	GT:AD:DP:GQ:PL	1/1:0,61:61:99:2966,202,0
3L	14435799	.	A	AAAT	2568.73	.	AC=2;AF=1.00;AN=2;DP=61;ExcessHet=3.0103;FS=0.000;MLEAC=1;MLEAF=0.500;MQ=41.99;QD=27.83;SOR=1.022	GT:AD:DP:GQ:PL	1/1:0,54:54:99:2519,168,0
3L	14435805	.	A	AATCTTAG	2674.73	.	AC=2;AF=1.00;AN=2;DP=59;ExcessHet=3.0103;FS=0.000;MLEAC=2;MLEAF=1.00;MQ=41.92;QD=30.94;SOR=0.997	GT:AD:DP:GQ:PL	1/1:0,58:58:99:2712,184,0
3L	14435808	.	T	C	2541.77	.	AC=2;AF=1.00;AN=2;DP=59;ExcessHet=3.0103;FS=0.000;MLEAC=2;MLEAF=1.00;MQ=41.95;QD=35.59;SOR=0.997	GT:AD:DP:GQ:PL	1/1:0,58:58:99:2570,175,0
3L	14435848	.	G	A	1198.77	.	AC=1;AF=0.500;AN=2;BaseQRankSum=0.192;ClippingRankSum=0.000;DP=61;ExcessHet=3.0103;FS=0.000;MLEAC=1;MLEAF=0.500;MQ=42.45;MQRankSum=1.905;QD=19.98;ReadPosRankSum=2.165;SOR=0.770	GT:AD:DP:GQ:PL	0/1:8,52:60:99:1227,0,180
3L	14435858	.	C	G	37.77	.	AC=1;AF=0.500;AN=2;BaseQRankSum=1.089;ClippingRankSum=0.000;DP=62;ExcessHet=3.0103;FS=0.000;MLEAC=1;MLEAF=0.500;MQ=42.63;MQRankSum=-1.690;QD=0.62;ReadPosRankSum=-2.318;SOR=0.892	GT:AD:DP:GQ:PL	0/1:52,9:61:66:66,0,2063
3L	14435923	.	G	A	2038.77	.	AC=1;AF=0.500;AN=2;BaseQRankSum=-0.667;ClippingRankSum=0.000;DP=57;ExcessHet=3.0103;FS=4.064;MLEAC=1;MLEAF=0.500;MQ=43.28;MQRankSum=0.815;QD=31.78;ReadPosRankSum=-2.467;SOR=1.059	GT:AD:DP:GQ:PL	0/1:5,51:56:99:2067,0,163
3L	14435926	.	G	GACC	2029.73	.	AC=1;AF=0.500;AN=2;BaseQRankSum=-0.441;ClippingRankSum=0.000;DP=56;ExcessHet=3.0103;FS=1.943;MLEAC=1;MLEAF=0.500;MQ=43.27;MQRankSum=0.789;QD=31.07;ReadPosRankSum=-2.632;SOR=1.009	GT:AD:DP:GQ:PL	0/1:5,50:55:99:2067,0,163
3L	14435972	.	C	T	1100.77	.	AC=1;AF=0.500;AN=2;BaseQRankSum=3.209;ClippingRankSum=0.000;DP=56;ExcessHet=3.0103;FS=5.318;MLEAC=1;MLEAF=0.500;MQ=43.25;MQRankSum=-1.213;QD=19.66;ReadPosRankSum=0.246;SOR=1.298	GT:AD:DP:GQ:PL	0/1:9,47:56:55:1129,0,55
3L	14436171	.	G	A	848.77	.	AC=1;AF=0.500;AN=2;BaseQRankSum=0.803;ClippingRankSum=0.000;DP=46;ExcessHet=3.0103;FS=0.000;MLEAC=1;MLEAF=0.500;MQ=43.85;MQRankSum=0.955;QD=19.29;ReadPosRankSum=0.239;SOR=0.843	GT:AD:DP:GQ:PL	0/1:7,37:44:30:877,0,30
3L	14436371	.	A	C	80.77	.	AC=1;AF=0.500;AN=2;BaseQRankSum=-2.546;ClippingRankSum=0.000;DP=45;ExcessHet=3.0103;FS=8.711;MLEAC=1;MLEAF=0.500;MQ=44.00;MQRankSum=0.000;QD=1.79;ReadPosRankSum=2.092;SOR=2.050	GT:AD:DP:GQ:PL	0/1:36,9:45:99:109,0,852
3L	14436598	.	TA	T	867.73	.	AC=2;AF=1.00;AN=2;BaseQRankSum=-1.163;ClippingRankSum=0.000;DP=50;ExcessHet=3.0103;FS=3.108;MLEAC=2;MLEAF=1.00;MQ=44.00;MQRankSum=0.000;QD=18.86;ReadPosRankSum=1.186;SOR=0.263	GT:AD:DP:GQ:PL	1/1:2,44:46:93:905,93,0
3L	14436800	.	A	T	1214.77	.	AC=2;AF=1.00;AN=2;BaseQRankSum=-1.754;ClippingRankSum=0.000;DP=52;ExcessHet=3.0103;FS=2.197;MLEAC=2;MLEAF=1.00;MQ=43.96;MQRankSum=-0.165;QD=23.36;ReadPosRankSum=0.942;SOR=0.537	GT:AD:DP:GQ:PL	1/1:3,49:52:70:1243,70,0
3L	14437015	.	T	C	1181.77	.	AC=2;AF=1.00;AN=2;BaseQRankSum=-1.352;ClippingRankSum=0.000;DP=50;ExcessHet=3.0103;FS=9.860;MLEAC=2;MLEAF=1.00;MQ=43.96;MQRankSum=-0.168;QD=23.64;ReadPosRankSum=0.430;SOR=0.450	GT:AD:DP:GQ:PL	1/1:3,47:50:65:1210,65,0
3L	14437046	.	CA	C	941.73	.	AC=2;AF=1.00;AN=2;BaseQRankSum=-0.584;ClippingRankSum=0.000;DP=45;ExcessHet=3.0103;FS=2.481;MLEAC=2;MLEAF=1.00;MQ=43.96;MQRankSum=-0.178;QD=20.93;ReadPosRankSum=1.707;SOR=0.929	GT:AD:DP:GQ:PL	1/1:3,42:45:56:979,56,0
3L	14437098	.	T	G	1077.03	.	AC=2;AF=1.00;AN=2;BaseQRankSum=0.187;ClippingRankSum=0.000;DP=50;ExcessHet=3.0103;FS=0.000;MLEAC=2;MLEAF=1.00;MQ=43.96;MQRankSum=-0.267;QD=21.54;ReadPosRankSum=-1.392;SOR=0.706	GT:AD:DP:GQ:PL	1/1:5,45:50:12:1105,12,0
3L	14437113	.	G	A	1948.77	.	AC=1;AF=0.500;AN=2;BaseQRankSum=0.920;ClippingRankSum=0.000;DP=55;ExcessHet=3.0103;FS=1.636;MLEAC=1;MLEAF=0.500;MQ=43.93;MQRankSum=-0.506;QD=29.46;ReadPosRankSum=-1.036;SOR=0.935	GT:AD:DP:GQ:PL	0/1:7,48:55:99:1977,0,149
3L	14437114	.	C	T	1948.77	.	AC=1;AF=0.500;AN=2;BaseQRankSum=-0.756;ClippingRankSum=0.000;DP=55;ExcessHet=3.0103;FS=1.636;MLEAC=1;MLEAF=0.500;MQ=43.93;MQRankSum=-0.506;QD=28.42;ReadPosRankSum=-1.075;SOR=0.935	GT:AD:DP:GQ:PL	0/1:7,48:55:99:1977,0,149
3L	14437284	.	A	ATCAGAGCT	1973.73	.	AC=2;AF=1.00;AN=2;DP=46;ExcessHet=3.0103;FS=0.000;MLEAC=2;MLEAF=1.00;MQ=43.96;QD=26.33;SOR=0.883	GT:AD:DP:GQ:PL	1/1:0,44:44:99:2011,135,0
3L	14437370	.	A	G	1495.77	.	AC=1;AF=0.500;AN=2;BaseQRankSum=-1.735;ClippingRankSum=0.000;DP=45;ExcessHet=3.0103;FS=0.000;MLEAC=1;MLEAF=0.500;MQ=44.00;MQRankSum=0.000;QD=33.24;ReadPosRankSum=0.047;SOR=0.671	GT:AD:DP:GQ:PL	0/1:7,38:45:99:1524,0,180
3L	14437377	.	A	G	1574.77	.	AC=1;AF=0.500;AN=2;BaseQRankSum=0.435;ClippingRankSum=0.000;DP=48;ExcessHet=3.0103;FS=0.000;MLEAC=1;MLEAF=0.500;MQ=44.00;MQRankSum=0.000;QD=32.81;ReadPosRankSum=-0.205;SOR=0.704	GT:AD:DP:GQ:PL	0/1:7,41:48:99:1603,0,171
3L	14437462	.	T	A	1045.77	.	AC=2;AF=1.00;AN=2;BaseQRankSum=-0.879;ClippingRankSum=0.000;DP=45;ExcessHet=3.0103;FS=0.000;MLEAC=2;MLEAF=1.00;MQ=43.96;MQRankSum=-0.178;QD=23.24;ReadPosRankSum=1.394;SOR=0.427	GT:AD:DP:GQ:PL	1/1:3,42:45:49:1074,49,0
3L	14437554	.	A	G	1739.77	.	AC=1;AF=0.500;AN=2;BaseQRankSum=-1.676;ClippingRankSum=0.000;DP=48;ExcessHet=3.0103;FS=0.000;MLEAC=1;MLEAF=0.500;MQ=43.88;MQRankSum=-0.489;QD=29.14;ReadPosRankSum=-0.782;SOR=0.409	GT:AD:DP:GQ:PL	0/1:4,44:48:33:1768,0,33
3L	14437567	.	G	A	1760.77	.	AC=1;AF=0.500;AN=2;BaseQRankSum=-0.837;ClippingRankSum=0.000;DP=52;ExcessHet=3.0103;FS=0.000;MLEAC=1;MLEAF=0.500;MQ=43.89;MQRankSum=-0.603;QD=33.86;ReadPosRankSum=0.075;SOR=0.467	GT:AD:DP:GQ:PL	0/1:6,46:52:91:1789,0,91
3L	14437617	.	A	T	1201.77	.	AC=1;AF=0.500;AN=2;BaseQRankSum=1.164;ClippingRankSum=0.000;DP=58;ExcessHet=3.0103;FS=0.000;MLEAC=1;MLEAF=0.500;MQ=43.97;MQRankSum=-0.350;QD=20.72;ReadPosRankSum=0.888;SOR=0.773	GT:AD:DP:GQ:PL	0/1:8,50:58:43:1230,0,43
3L	14437711	.	T	G	2508.77	.	AC=2;AF=1.00;AN=2;DP=57;ExcessHet=3.0103;FS=0.000;MLEAC=2;MLEAF=1.00;MQ=43.79;QD=30.99;SOR=1.047	GT:AD:DP:GQ:PL	1/1:0,57:57:99:2537,172,0
3L	14437716	.	C	T	2475.77	.	AC=2;AF=1.00;AN=2;DP=55;ExcessHet=3.0103;FS=0.000;MLEAC=2;MLEAF=1.00;MQ=43.79;QD=27.34;SOR=1.061	GT:AD:DP:GQ:PL	1/1:0,55:55:99:2504,169,0
3L	14437725	.	A	G	2401.77	.	AC=2;AF=1.00;AN=2;DP=54;ExcessHet=3.0103;FS=0.000;MLEAC=2;MLEAF=1.00;MQ=43.75;QD=28.13;SOR=1.022	GT:AD:DP:GQ:PL	1/1:0,54:54:99:2430,163,0
3L	14437732	.	CTGT	C	1190.27	.	AC=2;AF=1.00;AN=2;BaseQRankSum=-1.497;ClippingRankSum=0.000;DP=55;ExcessHet=3.0103;FS=1.636;MLEAC=2;MLEAF=1.00;MQ=43.75;MQRankSum=3.245;QD=21.64;ReadPosRankSum=0.081;SOR=1.112	GT:AD:DP:GQ:PL	1/1:6,49:55:1:1225,1,0
3L	14437735	.	T	TCA	1190.27	.	AC=2;AF=1.00;AN=2;BaseQRankSum=-0.124;ClippingRankSum=0.000;DP=55;ExcessHet=3.0103;FS=1.636;MLEAC=2;MLEAF=1.00;MQ=43.75;MQRankSum=3.245;QD=21.64;ReadPosRankSum=-0.068;SOR=1.112	GT:AD:DP:GQ:PL	1/1:6,49:55:1:1225,1,0
3L	14437781	.	T	G	2009.77	.	AC=2;AF=1.00;AN=2;DP=50;ExcessHet=3.0103;FS=0.000;MLEAC=2;MLEAF=1.00;MQ=43.73;QD=30.90;SOR=0.818	GT:AD:DP:GQ:PL	1/1:0,49:49:99:2038,147,0
3L	14437786	.	C	T	1034.03	.	AC=1;AF=0.500;AN=2;BaseQRankSum=1.268;ClippingRankSum=0.000;DP=51;ExcessHet=3.0103;FS=0.000;MLEAC=1;MLEAF=0.500;MQ=43.73;MQRankSum=3.044;QD=20.68;ReadPosRankSum=-1.195;SOR=0.784	GT:AD:DP:GQ:PL	0/1:6,44:50:12:1062,0,12
3L	14437822	.	C	T	1132.78	.	AC=1;AF=0.500;AN=2;BaseQRankSum=-0.258;ClippingRankSum=0.000;DP=54;ExcessHet=3.0103;FS=0.000;MLEAC=1;MLEAF=0.500;MQ=43.85;MQRankSum=3.831;QD=20.98;ReadPosRankSum=-0.374;SOR=0.527	GT:AD:DP:GQ:PL	0/1:7,47:54:25:1161,0,25
3L	14437900	.	T	A	54.77	.	AC=1;AF=0.500;AN=2;BaseQRankSum=1.313;ClippingRankSum=0.000;DP=58;ExcessHet=3.0103;FS=11.980;MLEAC=1;MLEAF=0.500;MQ=43.80;MQRankSum=-5.278;QD=0.94;ReadPosRankSum=-0.487;SOR=3.399	GT:AD:DP:GQ:PL	0/1:53,5:58:83:83,0,2249
3L	14437902	.	C	G	46.77	.	AC=1;AF=0.500;AN=2;BaseQRankSum=2.782;ClippingRankSum=0.000;DP=60;ExcessHet=3.0103;FS=6.563;MLEAC=1;MLEAF=0.500;MQ=43.77;MQRankSum=-5.694;QD=0.78;ReadPosRankSum=-0.815;SOR=2.049	GT:AD:DP:GQ:PL	0/1:54,6:60:75:75,0,2375
3L	14437915	.	TC	T	34.73	.	AC=1;AF=0.500;AN=2;BaseQRankSum=0.235;ClippingRankSum=0.000;DP=65;ExcessHet=3.0103;FS=4.118;MLEAC=1;MLEAF=0.500;MQ=43.76;MQRankSum=-5.900;QD=0.54;ReadPosRankSum=-0.410;SOR=1.835	GT:AD:DP:GQ:PL	0/1:58,6:64:72:72,0,2417
3L	14437918	.	T	TTA	34.73	.	AC=1;AF=0.500;AN=2;BaseQRankSum=1.356;ClippingRankSum=0.000;DP=64;ExcessHet=3.0103;FS=4.126;MLEAC=1;MLEAF=0.500;MQ=43.75;MQRankSum=-5.849;QD=0.55;ReadPosRankSum=-0.039;SOR=1.885	GT:AD:DP:GQ:PL	0/1:57,6:63:72:72,0,2417
3L	14437922	.	C	T	31.77	.	AC=1;AF=0.500;AN=2;BaseQRankSum=0.685;ClippingRankSum=0.000;DP=67;ExcessHet=3.0103;FS=6.609;MLEAC=1;MLEAF=0.500;MQ=43.77;MQRankSum=-6.001;QD=0.48;ReadPosRankSum=-0.145;SOR=2.073	GT:AD:DP:GQ:PL	0/1:60,6:66:60:60,0,2585
3L	14437935	.	C	T	1449.77	.	AC=1;AF=0.500;AN=2;BaseQRankSum=0.357;ClippingRankSum=0.000;DP=69;ExcessHet=3.0103;FS=6.876;MLEAC=1;MLEAF=0.500;MQ=43.77;MQRankSum=6.092;QD=21.64;ReadPosRankSum=-0.022;SOR=0.112	GT:AD:DP:GQ:PL	0/1:6,61:67:64:1478,0,64
3L	14437939	.	T	A	111.73	.	AC=1;AF=0.500;AN=2;BaseQRankSum=1.513;ClippingRankSum=0.000;DP=70;ExcessHet=3.0103;FS=6.876;MLEAC=1;MLEAF=0.500;MQ=43.78;MQRankSum=-6.050;QD=1.60;ReadPosRankSum=-0.077;SOR=2.246	GT:AD:DP:GQ:PL	0/1:62,8:70:99:149,0,2567
3L	14437975	.	T	G	2730.77	.	AC=2;AF=1.00;AN=2;DP=61;ExcessHet=3.0103;FS=0.000;MLEAC=2;MLEAF=1.00;MQ=43.74;QD=27.97;SOR=0.725	GT:AD:DP:GQ:PL	1/1:0,61:61:99:2759,193,0
3L	14437985	.	C	A	2712.77	.	AC=2;AF=1.00;AN=2;DP=59;ExcessHet=3.0103;FS=0.000;MLEAC=2;MLEAF=1.00;MQ=43.77;QD=34.08;SOR=0.726	GT:AD:DP:GQ:PL	1/1:0,59:59:99:2741,187,0
3L	14437988	.	A	G	2609.77	.	AC=2;AF=1.00;AN=2;DP=58;ExcessHet=3.0103;FS=0.000;MLEAC=2;MLEAF=1.00;MQ=43.80;QD=37.52;SOR=0.762	GT:AD:DP:GQ:PL	1/1:0,58:58:99:2638,178,0
3L	14438043	.	G	C	1067.77	.	AC=1;AF=0.500;AN=2;BaseQRankSum=1.646;ClippingRankSum=0.000;DP=54;ExcessHet=3.0103;FS=1.409;MLEAC=1;MLEAF=0.500;MQ=43.82;MQRankSum=5.223;QD=19.77;ReadPosRankSum=-0.501;SOR=0.467	GT:AD:DP:GQ:PL	0/1:9,45:54:69:1096,0,69
3L	14438293	.	A	AT	438.74	.	AC=2;AF=1.00;AN=2;BaseQRankSum=0.246;ClippingRankSum=0.000;DP=42;ExcessHet=3.0103;FS=0.000;MLEAC=2;MLEAF=1.00;MQ=43.74;MQRankSum=-0.759;QD=14.15;ReadPosRankSum=-0.472;SOR=0.922	GT:AD:DP:GQ:PL	1/1:4,27:31:29:476,29,0
3L	14438595	.	A	G	1920.84	.	AC=2;AF=1.00;AN=2;BaseQRankSum=-2.155;ClippingRankSum=0.000;DP=50;ExcessHet=3.0103;FS=2.204;MLEAC=2;MLEAF=1.00;MQ=43.96;MQRankSum=-0.168;QD=30.11;ReadPosRankSum=0.338;SOR=0.544	GT:AD:DP:GQ:PL	1/1:3,47:50:18:1949,18,0
3L	14438607	.	C	A	1810.74	.	AC=2;AF=1.00;AN=2;BaseQRankSum=-0.274;ClippingRankSum=0.000;DP=47;ExcessHet=3.0103;FS=2.373;MLEAC=2;MLEAF=1.00;MQ=43.96;MQRankSum=-0.174;QD=27.38;ReadPosRankSum=2.043;SOR=0.758	GT:AD:DP:GQ:PL	1/1:3,44:47:6:1838,6,0
3L	14438608	.	C	A	1810.74	.	AC=2;AF=1.00;AN=2;BaseQRankSum=-0.717;ClippingRankSum=0.000;DP=46;ExcessHet=3.0103;FS=2.329;MLEAC=2;MLEAF=1.00;MQ=43.96;MQRankSum=-0.176;QD=31.37;ReadPosRankSum=2.129;SOR=0.697	GT:AD:DP:GQ:PL	1/1:3,43:46:6:1838,6,0
3L	14438691	.	C	T	2385.77	.	AC=2;AF=1.00;AN=2;DP=57;ExcessHet=3.0103;FS=0.000;MLEAC=2;MLEAF=1.00;MQ=43.88;QD=30.14;SOR=1.101	GT:AD:DP:GQ:PL	1/1:0,56:56:99:2414,169,0
3L	14438714	.	A	T	2300.77	.	AC=2;AF=1.00;AN=2;BaseQRankSum=-0.768;ClippingRankSum=0.000;DP=59;ExcessHet=3.0103;FS=6.730;MLEAC=2;MLEAF=1.00;MQ=43.88;MQRankSum=-0.202;QD=28.11;ReadPosRankSum=-1.156;SOR=0.486	GT:AD:DP:GQ:PL	1/1:2,56:58:88:2329,88,0
3L	14438725	.	A	T	2558.77	.	AC=2;AF=1.00;AN=2;DP=60;ExcessHet=3.0103;FS=0.000;MLEAC=2;MLEAF=1.00;MQ=43.89;QD=25.96;SOR=0.871	GT:AD:DP:GQ:PL	1/1:0,59:59:99:2587,178,0
3L	14438901	.	A	AAG	2047.73	.	AC=2;AF=1.00;AN=2;BaseQRankSum=-1.622;ClippingRankSum=0.000;DP=55;ExcessHet=3.0103;FS=3.174;MLEAC=2;MLEAF=1.00;MQ=44.00;MQRankSum=0.000;QD=25.71;ReadPosRankSum=1.452;SOR=0.402	GT:AD:DP:GQ:PL	1/1:1,53:54:99:2085,117,0
3L	14438968	.	A	G	1467.77	.	AC=2;AF=1.00;AN=2;BaseQRankSum=0.346;ClippingRankSum=0.000;DP=56;ExcessHet=3.0103;FS=0.000;MLEAC=2;MLEAF=1.00;MQ=44.00;MQRankSum=0.000;QD=26.21;ReadPosRankSum=-1.517;SOR=0.238	GT:AD:DP:GQ:PL	1/1:1,55:56:99:1496,140,0
3L	14439121	.	C	T	882.77	.	AC=1;AF=0.500;AN=2;BaseQRankSum=-2.117;ClippingRankSum=0.000;DP=49;ExcessHet=3.0103;FS=0.000;MLEAC=1;MLEAF=0.500;MQ=43.96;MQRankSum=-0.427;QD=18.39;ReadPosRankSum=0.018;SOR=0.586	GT:AD:DP:GQ:PL	0/1:9,39:48:99:911,0,115
3L	14439171	.	T	G	1444.77	.	AC=2;AF=1.00;AN=2;DP=58;ExcessHet=3.0103;FS=0.000;MLEAC=2;MLEAF=1.00;MQ=43.97;QD=24.91;SOR=1.278	GT:AD:DP:GQ:PL	1/1:0,58:58:99:1473,171,0
3L	14439199	.	A	C	1492.77	.	AC=2;AF=1.00;AN=2;DP=58;ExcessHet=3.0103;FS=0.000;MLEAC=2;MLEAF=1.00;MQ=43.97;QD=25.74;SOR=1.278	GT:AD:DP:GQ:PL	1/1:0,58:58:99:1521,173,0
3L	14439253	.	G	T	1668.77	.	AC=2;AF=1.00;AN=2;DP=61;ExcessHet=3.0103;FS=0.000;MLEAC=2;MLEAF=1.00;MQ=44.00;QD=27.36;SOR=1.107	GT:AD:DP:GQ:PL	1/1:0,61:61:99:1697,183,0
3L	14439338	.	C	T	1687.77	.	AC=2;AF=1.00;AN=2;DP=62;ExcessHet=3.0103;FS=0.000;MLEAC=2;MLEAF=1.00;MQ=44.00;QD=27.22;SOR=0.899	GT:AD:DP:GQ:PL	1/1:0,62:62:99:1716,186,0
3L	14439493	.	T	C	1408.77	.	AC=2;AF=1.00;AN=2;DP=53;ExcessHet=3.0103;FS=0.000;MLEAC=2;MLEAF=1.00;MQ=44.00;QD=27.09;SOR=1.358	GT:AD:DP:GQ:PL	1/1:0,52:52:99:1437,155,0
3L	14439522	.	A	T	1432.77	.	AC=2;AF=1.00;AN=2;DP=54;ExcessHet=3.0103;FS=0.000;MLEAC=2;MLEAF=1.00;MQ=44.00;QD=27.03;SOR=1.402	GT:AD:DP:GQ:PL	1/1:0,53:53:99:1461,159,0
3L	14439596	.	C	A	2637.77	.	AC=2;AF=1.00;AN=2;DP=57;ExcessHet=3.0103;FS=0.000;MLEAC=2;MLEAF=1.00;MQ=43.97;QD=32.21;SOR=1.569	GT:AD:DP:GQ:PL	1/1:0,57:57:99:2666,181,0
3L	14439600	.	T	G	2626.77	.	AC=2;AF=1.00;AN=2;DP=59;ExcessHet=3.0103;FS=0.000;MLEAC=2;MLEAF=1.00;MQ=43.97;QD=28.44;SOR=1.532	GT:AD:DP:GQ:PL	1/1:0,59:59:99:2655,178,0
3L	14439605	.	T	G	2644.77	.	AC=2;AF=1.00;AN=2;DP=59;ExcessHet=3.0103;FS=0.000;MLEAC=2;MLEAF=1.00;MQ=43.97;QD=30.42;SOR=1.316	GT:AD:DP:GQ:PL	1/1:0,59:59:99:2673,181,0
3L	14439619	.	T	C	1634.77	.	AC=2;AF=1.00;AN=2;DP=62;ExcessHet=3.0103;FS=0.000;MLEAC=2;MLEAF=1.00;MQ=43.97;QD=26.37;SOR=1.234	GT:AD:DP:GQ:PL	1/1:0,62:62:99:1663,185,0
3L	14439645	.	A	G	2466.77	.	AC=2;AF=1.00;AN=2;DP=55;ExcessHet=3.0103;FS=0.000;MLEAC=2;MLEAF=1.00;MQ=43.96;QD=28.85;SOR=1.371	GT:AD:DP:GQ:PL	1/1:0,55:55:99:2495,172,0
3L	14439648	.	G	A	2466.77	.	AC=2;AF=1.00;AN=2;DP=57;ExcessHet=3.0103;FS=0.000;MLEAC=2;MLEAF=1.00;MQ=43.97;QD=27.42;SOR=1.238	GT:AD:DP:GQ:PL	1/1:0,57:57:99:2495,172,0
3L	14439678	.	C	G	1570.77	.	AC=2;AF=1.00;AN=2;DP=59;ExcessHet=3.0103;FS=0.000;MLEAC=2;MLEAF=1.00;MQ=43.97;QD=26.62;SOR=1.316	GT:AD:DP:GQ:PL	1/1:0,59:59:99:1599,177,0
3L	14439694	.	T	C	1530.77	.	AC=2;AF=1.00;AN=2;DP=57;ExcessHet=3.0103;FS=0.000;MLEAC=2;MLEAF=1.00;MQ=44.00;QD=26.86;SOR=1.342	GT:AD:DP:GQ:PL	1/1:0,57:57:99:1559,171,0
3L	14440080	.	G	T	683.77	.	AC=2;AF=1.00;AN=2;DP=24;ExcessHet=3.0103;FS=0.000;MLEAC=2;MLEAF=1.00;MQ=43.37;QD=28.49;SOR=2.124	GT:AD:DP:GQ:PL	1/1:0,24:24:72:712,72,0
3L	14440153	.	G	A	586.79	.	AC=2;AF=1.00;AN=2;BaseQRankSum=0.170;ClippingRankSum=0.000;DP=26;ExcessHet=3.0103;FS=0.000;MLEAC=2;MLEAF=1.00;MQ=43.11;MQRankSum=-0.721;QD=22.57;ReadPosRankSum=0.048;SOR=1.051	GT:AD:DP:GQ:PL	1/1:2,24:26:23:615,23,0
3L	14440210	.	T	C	698.77	.	AC=2;AF=1.00;AN=2;BaseQRankSum=0.680;ClippingRankSum=0.000;DP=30;ExcessHet=3.0103;FS=4.357;MLEAC=2;MLEAF=1.00;MQ=43.07;MQRankSum=-0.523;QD=23.29;ReadPosRankSum=-0.222;SOR=1.269	GT:AD:DP:GQ:PL	1/1:1,29:30:62:727,62,0
3L	14440340	.	CT	C	337.76	.	AC=1;AF=0.500;AN=2;BaseQRankSum=1.036;ClippingRankSum=0.000;DP=10;ExcessHet=3.0103;FS=0.000;MLEAC=1;MLEAF=0.500;MQ=43.80;MQRankSum=-0.126;QD=33.78;SOR=1.022	GT:AD:DP:GQ:PL	0/1:1,9:10:22:375,0,22
3L	14440352	.	C	T	401.77	.	AC=1;AF=0.500;AN=2;BaseQRankSum=1.180;ClippingRankSum=0.000;DP=15;ExcessHet=3.0103;FS=2.869;MLEAC=1;MLEAF=0.500;MQ=43.48;MQRankSum=0.827;QD=26.78;ReadPosRankSum=1.666;SOR=1.942	GT:AD:DP:GQ:PL	0/1:3,12:15:46:430,0,46
3L	14440647	.	T	G	856.77	.	AC=2;AF=1.00;AN=2;DP=33;ExcessHet=3.0103;FS=0.000;MLEAC=2;MLEAF=1.00;MQ=43.88;QD=25.96;SOR=1.352	GT:AD:DP:GQ:PL	1/1:0,33:33:99:885,99,0
3L	14440675	.	T	A	747.77	.	AC=1;AF=0.500;AN=2;BaseQRankSum=1.208;ClippingRankSum=0.000;DP=40;ExcessHet=3.0103;FS=1.603;MLEAC=1;MLEAF=0.500;MQ=43.12;MQRankSum=2.522;QD=18.69;ReadPosRankSum=0.997;SOR=0.446	GT:AD:DP:GQ:PL	0/1:7,33:40:53:776,0,53
3L	14440678	.	A	C	1644.77	.	AC=2;AF=1.00;AN=2;DP=40;ExcessHet=3.0103;FS=0.000;MLEAC=2;MLEAF=1.00;MQ=43.12;QD=30.44;SOR=1.151	GT:AD:DP:GQ:PL	1/1:0,40:40:99:1673,123,0
3L	14440714	.	T	A	32.77	.	AC=1;AF=0.500;AN=2;BaseQRankSum=-3.725;ClippingRankSum=0.000;DP=41;ExcessHet=3.0103;FS=0.000;MLEAC=1;MLEAF=0.500;MQ=43.04;MQRankSum=-2.032;QD=0.80;ReadPosRankSum=0.676;SOR=0.693	GT:AD:DP:GQ:PL	0/1:34,7:41:61:61,0,846
3L	14440724	.	T	TACTGA	1976.73	.	AC=2;AF=1.00;AN=2;DP=43;ExcessHet=3.0103;FS=0.000;MLEAC=2;MLEAF=1.00;MQ=43.09;QD=28.44;SOR=1.312	GT:AD:DP:GQ:PL	1/1:0,43:43:99:2014,135,0
3L	14440791	.	TC	T	1411.73	.	AC=1;AF=0.500;AN=2;BaseQRankSum=-1.347;ClippingRankSum=0.000;DP=43;ExcessHet=3.0103;FS=1.662;MLEAC=1;MLEAF=0.500;MQ=43.70;MQRankSum=0.167;QD=33.61;ReadPosRankSum=0.369;SOR=0.860	GT:AD:DP:GQ:PL	0/1:7,35:42:99:1449,0,188
3L	14440793	.	AGTGC	A	1411.73	.	AC=1;AF=0.500;AN=2;BaseQRankSum=-1.533;ClippingRankSum=0.000;DP=42;ExcessHet=3.0103;FS=1.662;MLEAC=1;MLEAF=0.500;MQ=43.70;MQRankSum=0.167;QD=33.61;ReadPosRankSum=1.249;SOR=0.860	GT:AD:DP:GQ:PL	0/1:7,35:42:99:1449,0,188
3L	14440810	.	G	A	1341.77	.	AC=1;AF=0.500;AN=2;BaseQRankSum=1.636;ClippingRankSum=0.000;DP=44;ExcessHet=3.0103;FS=10.715;MLEAC=1;MLEAF=0.500;MQ=43.78;MQRankSum=-0.959;QD=33.54;ReadPosRankSum=0.379;SOR=0.728	GT:AD:DP:GQ:PL	0/1:6,34:40:99:1370,0,149
3L	14440819	.	C	A	1574.73	.	AC=1;AF=0.500;AN=2;BaseQRankSum=1.237;ClippingRankSum=0.000;DP=47;ExcessHet=3.0103;FS=7.454;MLEAC=1;MLEAF=0.500;MQ=43.75;MQRankSum=-0.991;QD=34.23;ReadPosRankSum=0.741;SOR=0.540	GT:AD:DP:GQ:PL	0/1:6,40:46:99:1612,0,129
3L	14440831	.	G	T	792.77	.	AC=1;AF=0.500;AN=2;BaseQRankSum=-0.439;ClippingRankSum=0.000;DP=42;ExcessHet=3.0103;FS=9.781;MLEAC=1;MLEAF=0.500;MQ=43.59;MQRankSum=0.167;QD=18.88;ReadPosRankSum=0.979;SOR=0.179	GT:AD:DP:GQ:PL	0/1:7,35:42:99:821,0,155
3L	14440852	.	C	T	1607.77	.	AC=1;AF=0.500;AN=2;BaseQRankSum=2.598;ClippingRankSum=0.000;DP=47;ExcessHet=3.0103;FS=3.601;MLEAC=1;MLEAF=0.500;MQ=43.72;MQRankSum=0.710;QD=34.21;ReadPosRankSum=-0.135;SOR=0.264	GT:AD:DP:GQ:PL	0/1:7,40:47:99:1636,0,171
3L	14440860	.	A	C	1584.77	.	AC=1;AF=0.500;AN=2;BaseQRankSum=-1.481;ClippingRankSum=0.000;DP=46;ExcessHet=3.0103;FS=6.732;MLEAC=1;MLEAF=0.500;MQ=43.76;MQRankSum=1.181;QD=34.45;ReadPosRankSum=-1.372;SOR=0.126	GT:AD:DP:GQ:PL	0/1:6,40:46:99:1613,0,174
3L	14441002	.	C	A	1034.77	.	AC=2;AF=1.00;AN=2;DP=39;ExcessHet=3.0103;FS=0.000;MLEAC=2;MLEAF=1.00;MQ=44.00;QD=26.53;SOR=1.552	GT:AD:DP:GQ:PL	1/1:0,39:39:99:1063,116,0
3L	14441217	.	A	C	1640.77	.	AC=2;AF=1.00;AN=2;BaseQRankSum=-0.811;ClippingRankSum=0.000;DP=73;ExcessHet=3.0103;FS=3.919;MLEAC=2;MLEAF=1.00;MQ=43.97;MQRankSum=-0.249;QD=22.48;ReadPosRankSum=-1.471;SOR=1.609	GT:AD:DP:GQ:PL	1/1:6,67:73:51:1669,51,0
3L	14441620	.	C	T	1429.77	.	AC=2;AF=1.00;AN=2;BaseQRankSum=-0.254;ClippingRankSum=0.000;DP=63;ExcessHet=3.0103;FS=15.721;MLEAC=2;MLEAF=1.00;MQ=43.97;MQRankSum=-0.270;QD=22.69;ReadPosRankSum=0.774;SOR=0.087	GT:AD:DP:GQ:PL	1/1:6,57:63:36:1458,36,0
3L	14441852	.	AT	A	1228.73	.	AC=2;AF=1.00;AN=2;BaseQRankSum=0.674;ClippingRankSum=0.000;DP=60;ExcessHet=3.0103;FS=3.087;MLEAC=2;MLEAF=1.00;MQ=44.00;MQRankSum=0.000;QD=21.56;ReadPosRankSum=0.030;SOR=0.335	GT:AD:DP:GQ:PL	1/1:1,56:57:99:1266,148,0
3L	14441994	.	G	A	1969.77	.	AC=2;AF=1.00;AN=2;DP=73;ExcessHet=3.0103;FS=0.000;MLEAC=2;MLEAF=1.00;MQ=43.97;QD=26.98;SOR=1.257	GT:AD:DP:GQ:PL	1/1:0,73:73:99:1998,218,0
3L	14442054	.	A	AG	1833.73	.	AC=1;AF=0.500;AN=2;BaseQRankSum=-0.902;ClippingRankSum=0.000;DP=51;ExcessHet=3.0103;FS=1.758;MLEAC=1;MLEAF=0.500;MQ=43.96;MQRankSum=-0.270;QD=26.80;ReadPosRankSum=-0.628;SOR=0.561	GT:AD:DP:GQ:PL	0/1:5,44:49:99:1871,0,99
3L	14442058	.	A	AAG	1959.73	.	AC=1;AF=0.500;AN=2;BaseQRankSum=-0.963;ClippingRankSum=0.000;DP=52;ExcessHet=3.0103;FS=1.753;MLEAC=1;MLEAF=0.500;MQ=43.96;MQRankSum=-0.301;QD=27.25;ReadPosRankSum=0.072;SOR=0.433	GT:AD:DP:GQ:PL	0/1:6,46:52:90:1997,0,90
3L	14442061	.	C	T	1926.77	.	AC=1;AF=0.500;AN=2;BaseQRankSum=0.049;ClippingRankSum=0.000;DP=52;ExcessHet=3.0103;FS=1.829;MLEAC=1;MLEAF=0.500;MQ=43.96;MQRankSum=-0.264;QD=30.52;ReadPosRankSum=-0.428;SOR=0.673	GT:AD:DP:GQ:PL	0/1:5,46:51:93:1955,0,93
3L	14442062	.	C	A	1929.77	.	AC=1;AF=0.500;AN=2;BaseQRankSum=-1.185;ClippingRankSum=0.000;DP=51;ExcessHet=3.0103;FS=1.796;MLEAC=1;MLEAF=0.500;MQ=43.96;MQRankSum=-0.267;QD=30.31;ReadPosRankSum=-0.324;SOR=0.617	GT:AD:DP:GQ:PL	0/1:5,45:50:69:1958,0,69
3L	14442175	.	C	T	1751.77	.	AC=1;AF=0.500;AN=2;BaseQRankSum=2.075;ClippingRankSum=0.000;DP=50;ExcessHet=3.0103;FS=4.038;MLEAC=1;MLEAF=0.500;MQ=44.00;MQRankSum=0.000;QD=32.58;ReadPosRankSum=-0.035;SOR=0.718	GT:AD:DP:GQ:PL	0/1:6,44:50:99:1780,0,133
3L	14442177	.	T	G	1751.77	.	AC=1;AF=0.500;AN=2;BaseQRankSum=-1.951;ClippingRankSum=0.000;DP=50;ExcessHet=3.0103;FS=6.221;MLEAC=1;MLEAF=0.500;MQ=44.00;MQRankSum=0.000;QD=31.47;ReadPosRankSum=0.505;SOR=0.595	GT:AD:DP:GQ:PL	0/1:7,43:50:99:1780,0,133
3L	14442265	.	A	T	1730.77	.	AC=1;AF=0.500;AN=2;BaseQRankSum=1.616;ClippingRankSum=0.000;DP=48;ExcessHet=3.0103;FS=5.127;MLEAC=1;MLEAF=0.500;MQ=44.00;MQRankSum=0.000;QD=29.45;ReadPosRankSum=-1.231;SOR=0.158	GT:AD:DP:GQ:PL	0/1:4,44:48:36:1759,0,36
3L	14442266	.	A	C	1730.77	.	AC=1;AF=0.500;AN=2;BaseQRankSum=-1.070;ClippingRankSum=0.000;DP=47;ExcessHet=3.0103;FS=5.195;MLEAC=1;MLEAF=0.500;MQ=44.00;MQRankSum=0.000;QD=27.42;ReadPosRankSum=-1.163;SOR=0.148	GT:AD:DP:GQ:PL	0/1:4,43:47:36:1759,0,36
3L	14442348	.	A	C	1176.77	.	AC=2;AF=1.00;AN=2;BaseQRankSum=-1.212;ClippingRankSum=0.000;DP=52;ExcessHet=3.0103;FS=0.000;MLEAC=2;MLEAF=1.00;MQ=44.00;MQRankSum=0.000;QD=22.63;ReadPosRankSum=0.610;SOR=0.693	GT:AD:DP:GQ:PL	1/1:4,48:52:41:1205,41,0
3L	14442600	.	G	T	1002.77	.	AC=1;AF=0.500;AN=2;BaseQRankSum=-1.446;ClippingRankSum=0.000;DP=47;ExcessHet=3.0103;FS=1.688;MLEAC=1;MLEAF=0.500;MQ=43.96;MQRankSum=-0.319;QD=21.34;ReadPosRankSum=1.787;SOR=0.389	GT:AD:DP:GQ:PL	0/1:6,41:47:32:1031,0,32
3L	14442735	.	G	A	1022.77	.	AC=1;AF=0.500;AN=2;BaseQRankSum=-0.414;ClippingRankSum=0.000;DP=55;ExcessHet=3.0103;FS=0.000;MLEAC=1;MLEAF=0.500;MQ=43.95;MQRankSum=-0.393;QD=18.60;ReadPosRankSum=1.888;SOR=0.678	GT:AD:DP:GQ:PL	0/1:9,46:55:96:1051,0,96
3L	14442832	.	A	G	1272.77	.	AC=2;AF=1.00;AN=2;BaseQRankSum=-2.174;ClippingRankSum=0.000;DP=60;ExcessHet=3.0103;FS=7.574;MLEAC=2;MLEAF=1.00;MQ=44.00;MQRankSum=0.000;QD=21.21;ReadPosRankSum=-0.363;SOR=0.587	GT:AD:DP:GQ:PL	1/1:5,55:60:37:1301,37,0
3L	14443078	.	A	T	1560.77	.	AC=2;AF=1.00;AN=2;DP=58;ExcessHet=3.0103;FS=0.000;MLEAC=2;MLEAF=1.00;MQ=43.77;QD=27.38;SOR=0.728	GT:AD:DP:GQ:PL	1/1:0,57:57:99:1589,171,0
3L	14443871	.	G	A	1205.77	.	AC=2;AF=1.00;AN=2;BaseQRankSum=2.820;ClippingRankSum=0.000;DP=56;ExcessHet=3.0103;FS=0.000;MLEAC=2;MLEAF=1.00;MQ=44.00;MQRankSum=0.000;QD=21.92;ReadPosRankSum=1.090;SOR=0.800	GT:AD:DP:GQ:PL	1/1:5,50:55:52:1234,52,0
3L	14443930	.	A	G	1268.94	.	AC=2;AF=1.00;AN=2;BaseQRankSum=-0.445;ClippingRankSum=0.000;DP=60;ExcessHet=3.0103;FS=1.635;MLEAC=2;MLEAF=1.00;MQ=44.00;MQRankSum=0.000;QD=21.15;ReadPosRankSum=-0.182;SOR=1.118	GT:AD:DP:GQ:PL	1/1:6,54:60:14:1297,14,0
3L	14444149	.	A	G	1708.77	.	AC=2;AF=1.00;AN=2;DP=67;ExcessHet=3.0103;FS=0.000;MLEAC=2;MLEAF=1.00;MQ=44.00;QD=25.89;SOR=1.033	GT:AD:DP:GQ:PL	1/1:0,66:66:99:1737,195,0
3L	14444463	.	A	G	1262.77	.	AC=2;AF=1.00;AN=2;DP=47;ExcessHet=3.0103;FS=0.000;MLEAC=2;MLEAF=1.00;MQ=44.00;QD=26.87;SOR=0.823	GT:AD:DP:GQ:PL	1/1:0,47:47:99:1291,141,0
3L	14444664	.	AT	A	981.73	.	AC=2;AF=1.00;AN=2;BaseQRankSum=-1.661;ClippingRankSum=0.000;DP=49;ExcessHet=3.0103;FS=6.307;MLEAC=2;MLEAF=1.00;MQ=43.96;MQRankSum=-0.105;QD=20.89;ReadPosRankSum=0.422;SOR=0.338	GT:AD:DP:GQ:PL	1/1:2,45:47:90:1019,90,0
3L	14444671	.	T	C	2059.77	.	AC=2;AF=1.00;AN=2;DP=48;ExcessHet=3.0103;FS=0.000;MLEAC=2;MLEAF=1.00;MQ=43.96;QD=27.54;SOR=0.776	GT:AD:DP:GQ:PL	1/1:0,48:48:99:2088,144,0
3L	14444713	.	A	T	1275.77	.	AC=2;AF=1.00;AN=2;BaseQRankSum=-0.481;ClippingRankSum=0.000;DP=52;ExcessHet=3.0103;FS=6.454;MLEAC=2;MLEAF=1.00;MQ=43.96;MQRankSum=-0.100;QD=24.53;ReadPosRankSum=-1.952;SOR=0.387	GT:AD:DP:GQ:PL	1/1:2,50:52:99:1304,99,0
3L	14444747	.	T	C	1508.77	.	AC=2;AF=1.00;AN=2;DP=57;ExcessHet=3.0103;FS=0.000;MLEAC=2;MLEAF=1.00;MQ=43.97;QD=26.94;SOR=1.009	GT:AD:DP:GQ:PL	1/1:0,56:56:99:1537,168,0
3L	14444873	.	A	C	1412.77	.	AC=2;AF=1.00;AN=2;DP=54;ExcessHet=3.0103;FS=0.000;MLEAC=2;MLEAF=1.00;MQ=43.96;QD=27.17;SOR=0.770	GT:AD:DP:GQ:PL	1/1:0,52:52:99:1441,155,0
3L	14445076	.	C	T	1488.77	.	AC=2;AF=1.00;AN=2;DP=54;ExcessHet=3.0103;FS=0.000;MLEAC=2;MLEAF=1.00;MQ=44.00;QD=27.57;SOR=0.693	GT:AD:DP:GQ:PL	1/1:0,54:54:99:1517,162,0
3L	14445111	.	A	C	2206.77	.	AC=2;AF=1.00;AN=2;DP=51;ExcessHet=3.0103;FS=0.000;MLEAC=2;MLEAF=1.00;MQ=44.00;QD=24.25;SOR=0.952	GT:AD:DP:GQ:PL	1/1:0,50:50:99:2235,151,0
3L	14445114	.	C	T	2206.77	.	AC=2;AF=1.00;AN=2;DP=51;ExcessHet=3.0103;FS=0.000;MLEAC=2;MLEAF=1.00;MQ=44.00;QD=31.20;SOR=0.952	GT:AD:DP:GQ:PL	1/1:0,50:50:99:2235,151,0
3L	14445135	.	T	C	1450.77	.	AC=2;AF=1.00;AN=2;DP=56;ExcessHet=3.0103;FS=0.000;MLEAC=2;MLEAF=1.00;MQ=43.97;QD=26.38;SOR=1.061	GT:AD:DP:GQ:PL	1/1:0,55:55:99:1479,164,0
3L	14445370	.	G	A	859.10	.	AC=2;AF=1.00;AN=2;BaseQRankSum=2.035;ClippingRankSum=0.000;DP=40;ExcessHet=3.0103;FS=0.000;MLEAC=2;MLEAF=1.00;MQ=44.00;MQRankSum=0.000;QD=22.03;ReadPosRankSum=2.259;SOR=0.869	GT:AD:DP:GQ:PL	1/1:4,35:39:11:887,11,0
3L	14445371	.	T	A	1678.77	.	AC=2;AF=1.00;AN=2;DP=40;ExcessHet=3.0103;FS=0.000;MLEAC=2;MLEAF=1.00;MQ=44.00;QD=26.99;SOR=0.743	GT:AD:DP:GQ:PL	1/1:0,39:39:99:1707,120,0
3L	14445451	.	T	A	1151.84	.	AC=2;AF=1.00;AN=2;BaseQRankSum=1.732;ClippingRankSum=0.000;DP=51;ExcessHet=3.0103;FS=4.081;MLEAC=2;MLEAF=1.00;MQ=43.96;MQRankSum=-0.264;QD=22.59;ReadPosRankSum=-1.781;SOR=0.235	GT:AD:DP:GQ:PL	1/1:5,46:51:18:1180,18,0
3L	14445748	.	T	C	1297.77	.	AC=2;AF=1.00;AN=2;DP=48;ExcessHet=3.0103;FS=0.000;MLEAC=2;MLEAF=1.00;MQ=43.92;QD=27.04;SOR=1.562	GT:AD:DP:GQ:PL	1/1:0,48:48:99:1326,144,0
3L	14445919	.	A	G	1290.41	.	AC=2;AF=1.00;AN=2;BaseQRankSum=-0.903;ClippingRankSum=0.000;DP=62;ExcessHet=3.0103;FS=3.789;MLEAC=2;MLEAF=1.00;MQ=43.95;MQRankSum=3.110;QD=20.81;ReadPosRankSum=2.008;SOR=0.518	GT:AD:DP:GQ:PL	1/1:6,56:62:8:1318,8,0
3L	14445957	.	C	A	2516.79	.	AC=2;AF=1.00;AN=2;BaseQRankSum=1.427;ClippingRankSum=0.000;DP=66;ExcessHet=3.0103;FS=2.119;MLEAC=2;MLEAF=1.00;MQ=44.00;MQRankSum=0.000;QD=25.11;ReadPosRankSum=0.045;SOR=0.223	GT:AD:DP:GQ:PL	1/1:4,62:66:22:2545,22,0
3L	14445963	.	G	C	2490.98	.	AC=1;AF=0.500;AN=2;BaseQRankSum=-0.760;ClippingRankSum=0.000;DP=66;ExcessHet=3.0103;FS=2.119;MLEAC=1;MLEAF=0.500;MQ=44.00;MQRankSum=0.000;QD=31.89;ReadPosRankSum=0.411;SOR=0.223	GT:AD:DP:GQ:PL	0/1:4,62:66:13:2519,0,13
3L	14446089	.	T	C	1252.78	.	AC=1;AF=0.500;AN=2;BaseQRankSum=0.815;ClippingRankSum=0.000;DP=62;ExcessHet=3.0103;FS=3.718;MLEAC=1;MLEAF=0.500;MQ=44.00;MQRankSum=0.000;QD=20.21;ReadPosRankSum=-0.713;SOR=0.395	GT	./.
3L	14446165	.	T	A	2730.77	.	AC=2;AF=1.00;AN=2;DP=62;ExcessHet=3.0103;FS=0.000;MLEAC=2;MLEAF=1.00;MQ=44.00;QD=27.70;SOR=0.899	GT:AD:DP:GQ:PL	1/1:0,62:62:99:2759,187,0
3L	14446166	.	G	C	2730.77	.	AC=2;AF=1.00;AN=2;DP=62;ExcessHet=3.0103;FS=0.000;MLEAC=2;MLEAF=1.00;MQ=44.00;QD=31.67;SOR=0.899	GT:AD:DP:GQ:PL	1/1:0,62:62:99:2759,187,0
3L	14446248	.	G	A	1654.77	.	AC=2;AF=1.00;AN=2;DP=60;ExcessHet=3.0103;FS=0.000;MLEAC=2;MLEAF=1.00;MQ=44.00;QD=27.58;SOR=1.255	GT:AD:DP:GQ:PL	1/1:0,60:60:99:1683,180,0
3L	14446871	.	C	T	2360.77	.	AC=2;AF=1.00;AN=2;DP=53;ExcessHet=3.0103;FS=0.000;MLEAC=2;MLEAF=1.00;MQ=44.00;QD=27.86;SOR=1.893	GT:AD:DP:GQ:PL	1/1:0,52:52:99:2389,166,0
3L	14446877	.	T	G	2291.77	.	AC=2;AF=1.00;AN=2;DP=54;ExcessHet=3.0103;FS=0.000;MLEAC=2;MLEAF=1.00;MQ=44.00;QD=27.39;SOR=1.654	GT:AD:DP:GQ:PL	1/1:0,53:53:99:2320,160,0
3L	14446999	.	A	G	1060.77	.	AC=2;AF=1.00;AN=2;DP=39;ExcessHet=3.0103;FS=0.000;MLEAC=2;MLEAF=1.00;MQ=44.00;QD=27.20;SOR=0.968	GT:AD:DP:GQ:PL	1/1:0,39:39:99:1089,117,0
3L	14447005	.	AG	A	920.73	.	AC=2;AF=1.00;AN=2;DP=37;ExcessHet=3.0103;FS=0.000;MLEAC=2;MLEAF=1.00;MQ=43.80;QD=24.88;SOR=0.859	GT:AD:DP:GQ:PL	1/1:0,37:37:99:958,111,0
3L	14447056	.	C	A	1184.77	.	AC=2;AF=1.00;AN=2;DP=44;ExcessHet=3.0103;FS=0.000;MLEAC=2;MLEAF=1.00;MQ=43.79;QD=26.93;SOR=0.693	GT:AD:DP:GQ:PL	1/1:0,44:44:99:1213,132,0
3L	14447243	3L_14447243_SNP	G	A	1187.77	.	AC=2;AF=1.00;AN=2;DB;DP=48;ExcessHet=3.0103;FS=0.000;MLEAC=2;MLEAF=1.00;MQ=44.00;QD=25.82;SOR=0.976	GT:AD:DP:GQ:PL	1/1:0,46:46:99:1216,137,0
3L	14447267	.	TAC	T	915.73	.	AC=2;AF=1.00;AN=2;BaseQRankSum=-0.821;ClippingRankSum=0.000;DP=49;ExcessHet=3.0103;FS=2.513;MLEAC=2;MLEAF=1.00;MQ=44.00;MQRankSum=0.000;QD=19.91;ReadPosRankSum=0.445;SOR=0.991	GT:AD:DP:GQ:PL	1/1:3,43:46:49:953,49,0
3L	14447271	.	T	C	924.77	.	AC=2;AF=1.00;AN=2;BaseQRankSum=-2.773;ClippingRankSum=0.000;DP=51;ExcessHet=3.0103;FS=5.314;MLEAC=2;MLEAF=1.00;MQ=44.00;MQRankSum=0.000;QD=19.27;ReadPosRankSum=0.000;SOR=0.982	GT:AD:DP:GQ:PL	1/1:4,44:48:49:953,49,0
3L	14447285	.	A	G	1137.79	.	AC=1;AF=0.500;AN=2;BaseQRankSum=-1.318;ClippingRankSum=0.000;DP=54;ExcessHet=3.0103;FS=5.295;MLEAC=1;MLEAF=0.500;MQ=44.00;MQRankSum=0.000;QD=21.47;ReadPosRankSum=0.034;SOR=0.976	GT:AD:DP:GQ:PL	0/1:4,49:53:22:1166,0,22
3L	14447384	.	C	T	1808.77	.	AC=2;AF=1.00;AN=2;DP=65;ExcessHet=3.0103;FS=0.000;MLEAC=2;MLEAF=1.00;MQ=44.00;QD=28.26;SOR=1.402	GT:AD:DP:GQ:PL	1/1:0,64:64:99:1837,192,0
3L	14447503	.	G	A	1881.77	.	AC=2;AF=1.00;AN=2;DP=69;ExcessHet=3.0103;FS=0.000;MLEAC=2;MLEAF=1.00;MQ=43.59;QD=27.27;SOR=0.722	GT:AD:DP:GQ:PL	1/1:0,69:69:99:1910,207,0
3L	14447655	.	TC	T	2408.73	.	AC=2;AF=1.00;AN=2;DP=55;ExcessHet=3.0103;FS=0.000;MLEAC=2;MLEAF=1.00;MQ=44.00;QD=27.11;SOR=0.931	GT:AD:DP:GQ:PL	1/1:0,54:54:99:2446,166,0
3L	14447657	.	C	G	1168.90	.	AC=2;AF=1.00;AN=2;BaseQRankSum=2.013;ClippingRankSum=0.000;DP=55;ExcessHet=3.0103;FS=11.221;MLEAC=2;MLEAF=1.00;MQ=44.00;MQRankSum=0.000;QD=21.25;ReadPosRankSum=0.081;SOR=0.922	GT:AD:DP:GQ:PL	1/1:6,49:55:15:1197,15,0
3L	14447662	.	A	T	2417.77	.	AC=2;AF=1.00;AN=2;DP=53;ExcessHet=3.0103;FS=0.000;MLEAC=2;MLEAF=1.00;MQ=44.00;QD=30.70;SOR=1.077	GT:AD:DP:GQ:PL	1/1:0,53:53:99:2446,166,0
3L	14447883	.	C	A	1862.77	.	AC=2;AF=1.00;AN=2;DP=67;ExcessHet=3.0103;FS=0.000;MLEAC=2;MLEAF=1.00;MQ=44.00;QD=27.80;SOR=0.723	GT:AD:DP:GQ:PL	1/1:0,67:67:99:1891,201,0
3L	14447930	.	C	A	1714.77	.	AC=2;AF=1.00;AN=2;DP=63;ExcessHet=3.0103;FS=0.000;MLEAC=2;MLEAF=1.00;MQ=44.00;QD=27.22;SOR=0.790	GT:AD:DP:GQ:PL	1/1:0,63:63:99:1743,189,0
3L	14447947	.	A	C	1732.77	.	AC=2;AF=1.00;AN=2;DP=65;ExcessHet=3.0103;FS=0.000;MLEAC=2;MLEAF=1.00;MQ=44.00;QD=26.66;SOR=0.787	GT:AD:DP:GQ:PL	1/1:0,65:65:99:1761,195,0
3L	14448303	.	A	G	1721.77	.	AC=2;AF=1.00;AN=2;BaseQRankSum=-1.608;ClippingRankSum=0.000;DP=73;ExcessHet=3.0103;FS=2.199;MLEAC=2;MLEAF=1.00;MQ=44.00;MQRankSum=0.000;QD=23.59;ReadPosRankSum=0.826;SOR=1.576	GT:AD:DP:GQ:PL	1/1:4,69:73:98:1750,98,0
3L	14448396	.	T	A	2357.79	.	AC=1;AF=0.500;AN=2;BaseQRankSum=1.957;ClippingRankSum=0.000;DP=64;ExcessHet=3.0103;FS=8.155;MLEAC=1;MLEAF=0.500;MQ=44.00;MQRankSum=0.000;QD=34.92;ReadPosRankSum=-1.089;SOR=0.931	GT:AD:DP:GQ:PL	0/1:5,59:64:22:2386,0,22
3L	14448408	.	T	C	2357.79	.	AC=1;AF=0.500;AN=2;BaseQRankSum=-1.673;ClippingRankSum=0.000;DP=63;ExcessHet=3.0103;FS=8.096;MLEAC=1;MLEAF=0.500;MQ=44.00;MQRankSum=0.000;QD=34.05;ReadPosRankSum=-1.068;SOR=0.880	GT:AD:DP:GQ:PL	0/1:5,58:63:22:2386,0,22
3L	14448462	.	AT	A	1850.73	.	AC=1;AF=0.500;AN=2;BaseQRankSum=-1.413;ClippingRankSum=0.000;DP=51;ExcessHet=3.0103;FS=3.779;MLEAC=1;MLEAF=0.500;MQ=44.00;MQRankSum=0.000;QD=25.51;ReadPosRankSum=1.887;SOR=0.502	GT:AD:DP:GQ:PL	0/1:6,45:51:99:1888,0,113
3L	14448464	.	GT	G	1875.73	.	AC=1;AF=0.500;AN=2;BaseQRankSum=-1.661;ClippingRankSum=0.000;DP=52;ExcessHet=3.0103;FS=3.862;MLEAC=1;MLEAF=0.500;MQ=44.00;MQRankSum=0.000;QD=26.43;ReadPosRankSum=1.891;SOR=0.563	GT:AD:DP:GQ:PL	0/1:6,46:52:99:1913,0,110
3L	14448470	.	T	A	1915.77	.	AC=1;AF=0.500;AN=2;BaseQRankSum=-0.611;ClippingRankSum=0.000;DP=52;ExcessHet=3.0103;FS=1.742;MLEAC=1;MLEAF=0.500;MQ=44.00;MQRankSum=0.000;QD=32.93;ReadPosRankSum=1.877;SOR=0.307	GT:AD:DP:GQ:PL	0/1:6,46:52:99:1944,0,107
3L	14448572	.	T	C	1184.77	.	AC=1;AF=0.500;AN=2;BaseQRankSum=-0.616;ClippingRankSum=0.000;DP=58;ExcessHet=3.0103;FS=8.911;MLEAC=1;MLEAF=0.500;MQ=44.00;MQRankSum=0.000;QD=20.43;ReadPosRankSum=0.080;SOR=0.715	GT:AD:DP:GQ:PL	0/1:8,50:58:50:1213,0,50
3L	14448709	.	T	C	1458.77	.	AC=2;AF=1.00;AN=2;BaseQRankSum=0.363;ClippingRankSum=0.000;DP=67;ExcessHet=3.0103;FS=1.784;MLEAC=2;MLEAF=1.00;MQ=44.00;MQRankSum=0.000;QD=22.44;ReadPosRankSum=1.267;SOR=0.619	GT:AD:DP:GQ:PL	1/1:5,60:65:48:1487,48,0
3L	14448779	.	T	A	1290.74	.	AC=1;AF=0.500;AN=2;BaseQRankSum=0.533;ClippingRankSum=0.000;DP=64;ExcessHet=3.0103;FS=6.045;MLEAC=1;MLEAF=0.500;MQ=44.00;MQRankSum=0.000;QD=20.82;ReadPosRankSum=-1.428;SOR=0.514	GT:AD:DP:GQ:PL	0/1:7,55:62:6:1318,0,6
3L	14448794	.	A	T	1311.77	.	AC=1;AF=0.500;AN=2;BaseQRankSum=1.315;ClippingRankSum=0.000;DP=64;ExcessHet=3.0103;FS=5.200;MLEAC=1;MLEAF=0.500;MQ=44.00;MQRankSum=0.000;QD=20.50;ReadPosRankSum=0.202;SOR=0.458	GT:AD:DP:GQ:PL	0/1:10,54:64:82:1340,0,82
3L	14448909	.	T	A	1280.77	.	AC=1;AF=0.500;AN=2;BaseQRankSum=0.502;ClippingRankSum=0.000;DP=64;ExcessHet=3.0103;FS=1.382;MLEAC=1;MLEAF=0.500;MQ=44.00;MQRankSum=0.000;QD=20.01;ReadPosRankSum=0.338;SOR=0.415	GT:AD:DP:GQ:PL	0/1:10,54:64:69:1309,0,69
3L	14448978	.	T	G	1278.77	.	AC=2;AF=1.00;AN=2;BaseQRankSum=-1.069;ClippingRankSum=0.000;DP=58;ExcessHet=3.0103;FS=12.620;MLEAC=2;MLEAF=1.00;MQ=44.00;MQRankSum=0.000;QD=22.05;ReadPosRankSum=0.000;SOR=0.098	GT:AD:DP:GQ:PL	1/1:5,53:58:32:1307,32,0
3L	14449683	.	T	C	941.77	.	AC=2;AF=1.00;AN=2;BaseQRankSum=-0.907;ClippingRankSum=0.000;DP=39;ExcessHet=3.0103;FS=0.000;MLEAC=2;MLEAF=1.00;MQ=44.00;MQRankSum=0.000;QD=24.15;ReadPosRankSum=-0.598;SOR=0.317	GT:AD:DP:GQ:PL	1/1:1,38:39:87:970,87,0
3L	14449700	.	A	T	837.77	.	AC=2;AF=1.00;AN=2;DP=35;ExcessHet=3.0103;FS=0.000;MLEAC=2;MLEAF=1.00;MQ=43.92;QD=24.64;SOR=1.244	GT:AD:DP:GQ:PL	1/1:0,34:34:99:866,101,0
3L	14449845	.	C	A	822.77	.	AC=2;AF=1.00;AN=2;BaseQRankSum=-0.277;ClippingRankSum=0.000;DP=38;ExcessHet=3.0103;FS=2.390;MLEAC=2;MLEAF=1.00;MQ=43.67;MQRankSum=0.855;QD=21.65;ReadPosRankSum=0.380;SOR=0.773	GT:AD:DP:GQ:PL	1/1:3,35:38:29:851,29,0
3L	14449941	.	C	G	964.77	.	AC=2;AF=1.00;AN=2;DP=37;ExcessHet=3.0103;FS=0.000;MLEAC=2;MLEAF=1.00;MQ=43.63;QD=26.07;SOR=0.984	GT:AD:DP:GQ:PL	1/1:0,37:37:99:993,110,0
3L	14450028	.	T	C	930.88	.	AC=2;AF=1.00;AN=2;BaseQRankSum=0.970;ClippingRankSum=0.000;DP=42;ExcessHet=3.0103;FS=1.969;MLEAC=2;MLEAF=1.00;MQ=43.15;MQRankSum=1.857;QD=22.16;ReadPosRankSum=0.774;SOR=0.377	GT:AD:DP:GQ:PL	1/1:4,38:42:16:959,16,0
3L	14450100	.	G	A	1506.77	.	AC=2;AF=1.00;AN=2;DP=51;ExcessHet=3.0103;FS=0.000;MLEAC=2;MLEAF=1.00;MQ=41.51;QD=29.54;SOR=0.994	GT:AD:DP:GQ:PL	1/1:0,51:51:99:1535,153,0
3L	14450117	.	C	CATGAATTTAACCCCAGTAAA	2239.73	.	AC=2;AF=1.00;AN=2;DP=46;ExcessHet=3.0103;FS=0.000;MLEAC=2;MLEAF=1.00;MQ=40.84;QD=32.73;SOR=0.737	GT:AD:DP:GQ:PL	1/1:0,45:45:99:2277,153,0
3L	14450123	.	AT	A	2076.73	.	AC=2;AF=1.00;AN=2;DP=47;ExcessHet=3.0103;FS=0.000;MLEAC=2;MLEAF=1.00;MQ=41.30;QD=26.99;SOR=0.735	GT:AD:DP:GQ:PL	1/1:0,47:47:99:2114,141,0
3L	14450274	.	A	G	860.77	.	AC=2;AF=1.00;AN=2;BaseQRankSum=0.689;ClippingRankSum=0.000;DP=42;ExcessHet=3.0103;FS=6.226;MLEAC=2;MLEAF=1.00;MQ=43.27;MQRankSum=0.883;QD=21.52;ReadPosRankSum=-0.129;SOR=0.067	GT:AD:DP:GQ:PL	1/1:3,37:40:40:889,40,0
3L	14450294	.	GTTTTTTTTTT	G	1036.73	.	AC=1;AF=0.500;AN=2;BaseQRankSum=0.591;ClippingRankSum=0.000;DP=45;ExcessHet=3.0103;FS=0.000;MLEAC=1;MLEAF=0.500;MQ=42.57;MQRankSum=2.507;QD=28.80;ReadPosRankSum=3.057;SOR=0.555	GT:AD:DP:GQ:PL	0/1:7,29:36:99:1074,0,246
3L	14450465	.	T	G	1477.77	.	AC=2;AF=1.00;AN=2;BaseQRankSum=-0.999;ClippingRankSum=0.000;DP=57;ExcessHet=3.0103;FS=0.000;MLEAC=2;MLEAF=1.00;MQ=43.42;MQRankSum=-0.444;QD=25.93;ReadPosRankSum=-0.601;SOR=0.252	GT:AD:DP:GQ:PL	1/1:1,56:57:99:1506,142,0
3L	14450552	.	C	T	2099.77	.	AC=2;AF=1.00;AN=2;BaseQRankSum=-0.530;ClippingRankSum=0.000;DP=51;ExcessHet=3.0103;FS=0.000;MLEAC=2;MLEAF=1.00;MQ=43.59;MQRankSum=-0.264;QD=30.28;ReadPosRankSum=-0.441;SOR=0.435	GT:AD:DP:GQ:PL	1/1:1,50:51:99:2128,116,0
3L	14450562	.	T	A	2101.77	.	AC=2;AF=1.00;AN=2;BaseQRankSum=1.680;ClippingRankSum=0.000;DP=51;ExcessHet=3.0103;FS=0.000;MLEAC=2;MLEAF=1.00;MQ=43.59;MQRankSum=-0.264;QD=33.36;ReadPosRankSum=-0.409;SOR=0.335	GT:AD:DP:GQ:PL	1/1:1,50:51:99:2130,116,0
3L	14451465	.	T	C	1431.77	.	AC=2;AF=1.00;AN=2;DP=52;ExcessHet=3.0103;FS=0.000;MLEAC=2;MLEAF=1.00;MQ=43.94;QD=27.53;SOR=1.036	GT:AD:DP:GQ:PL	1/1:0,52:52:99:1460,155,0
3L	14451682	.	GA	G	1834.73	.	AC=2;AF=1.00;AN=2;DP=42;ExcessHet=3.0103;FS=0.000;MLEAC=2;MLEAF=1.00;MQ=43.59;QD=27.53;SOR=1.347	GT:AD:DP:GQ:PL	1/1:0,41:41:99:1872,126,0
3L	14451689	.	A	C	1888.77	.	AC=2;AF=1.00;AN=2;DP=43;ExcessHet=3.0103;FS=0.000;MLEAC=2;MLEAF=1.00;MQ=43.60;QD=25.95;SOR=1.312	GT:AD:DP:GQ:PL	1/1:0,43:43:99:1917,129,0
3L	14451699	.	T	C	1926.77	.	AC=2;AF=1.00;AN=2;DP=45;ExcessHet=3.0103;FS=0.000;MLEAC=2;MLEAF=1.00;MQ=43.58;QD=28.81;SOR=1.280	GT:AD:DP:GQ:PL	1/1:0,45:45:99:1955,135,0
3L	14451749	.	A	G	1275.77	.	AC=2;AF=1.00;AN=2;DP=47;ExcessHet=3.0103;FS=0.000;MLEAC=2;MLEAF=1.00;MQ=43.51;QD=27.14;SOR=1.022	GT:AD:DP:GQ:PL	1/1:0,47:47:99:1304,141,0
3L	14451792	.	A	ATGTATT	2248.73	.	AC=2;AF=1.00;AN=2;DP=53;ExcessHet=3.0103;FS=0.000;MLEAC=2;MLEAF=1.00;MQ=43.83;QD=29.78;SOR=1.094	GT:AD:DP:GQ:PL	1/1:0,51:51:99:2286,153,0
3L	14451825	.	T	TTA	1143.73	.	AC=2;AF=1.00;AN=2;BaseQRankSum=0.709;ClippingRankSum=0.000;DP=52;ExcessHet=3.0103;FS=0.000;MLEAC=2;MLEAF=1.00;MQ=43.83;MQRankSum=-0.401;QD=22.87;ReadPosRankSum=0.522;SOR=0.483	GT:AD:DP:GQ:PL	1/1:3,47:50:66:1181,66,0
3L	14451864	.	T	C	1141.77	.	AC=2;AF=1.00;AN=2;DP=43;ExcessHet=3.0103;FS=0.000;MLEAC=2;MLEAF=1.00;MQ=43.95;QD=26.55;SOR=1.179	GT:AD:DP:GQ:PL	1/1:0,43:43:99:1170,129,0
3L	14451954	.	TCCGTCAGA	T	1309.73	.	AC=2;AF=1.00;AN=2;DP=34;ExcessHet=3.0103;FS=0.000;MLEAC=2;MLEAF=1.00;MQ=43.50;QD=25.45;SOR=0.892	GT:AD:DP:GQ:PL	1/1:0,31:31:94:1347,94,0
3L	14452196	.	C	T	139.77	.	AC=1;AF=0.500;AN=2;BaseQRankSum=2.485;ClippingRankSum=0.000;DP=59;ExcessHet=3.0103;FS=2.741;MLEAC=1;MLEAF=0.500;MQ=43.37;MQRankSum=1.059;QD=2.37;ReadPosRankSum=0.704;SOR=1.148	GT:AD:DP:GQ:PL	0/1:47,12:59:99:168,0,1024
3L	14452295	.	A	T	51.77	.	AC=1;AF=0.500;AN=2;BaseQRankSum=-1.070;ClippingRankSum=0.000;DP=56;ExcessHet=3.0103;FS=1.739;MLEAC=1;MLEAF=0.500;MQ=43.93;MQRankSum=0.536;QD=0.92;ReadPosRankSum=-0.493;SOR=0.330	GT:AD:DP:GQ:PL	0/1:50,6:56:80:80,0,2550
3L	14452299	.	T	G	54.77	.	AC=1;AF=0.500;AN=2;BaseQRankSum=-0.296;ClippingRankSum=0.000;DP=53;ExcessHet=3.0103;FS=4.273;MLEAC=1;MLEAF=0.500;MQ=43.93;MQRankSum=0.507;QD=1.03;ReadPosRankSum=0.302;SOR=0.767	GT:AD:DP:GQ:PL	0/1:48,5:53:83:83,0,2525
3L	14452386	.	C	A	89.77	.	AC=1;AF=0.500;AN=2;BaseQRankSum=1.683;ClippingRankSum=0.000;DP=54;ExcessHet=3.0103;FS=7.923;MLEAC=1;MLEAF=0.500;MQ=43.95;MQRankSum=-2.050;QD=1.66;ReadPosRankSum=1.025;SOR=2.147	GT:AD:DP:GQ:PL	0/1:44,10:54:99:118,0,994
3L	14452784	.	G	GACA	2132.73	.	AC=2;AF=1.00;AN=2;DP=51;ExcessHet=3.0103;FS=0.000;MLEAC=2;MLEAF=1.00;MQ=43.92;QD=29.02;SOR=0.776	GT:AD:DP:GQ:PL	1/1:0,48:48:99:2170,147,0
3L	14453024	.	T	G	1333.77	.	AC=2;AF=1.00;AN=2;DP=51;ExcessHet=3.0103;FS=0.000;MLEAC=2;MLEAF=1.00;MQ=43.96;QD=26.15;SOR=0.813	GT:AD:DP:GQ:PL	1/1:0,51:51:99:1362,152,0
3L	14453083	.	T	A	1317.77	.	AC=2;AF=1.00;AN=2;DP=50;ExcessHet=3.0103;FS=0.000;MLEAC=2;MLEAF=1.00;MQ=43.96;QD=26.36;SOR=0.693	GT:AD:DP:GQ:PL	1/1:0,50:50:99:1346,150,0
3L	14454618	.	A	T	71.77	.	AC=1;AF=0.500;AN=2;BaseQRankSum=0.246;ClippingRankSum=0.000;DP=48;ExcessHet=3.0103;FS=6.748;MLEAC=1;MLEAF=0.500;MQ=44.00;MQRankSum=0.000;QD=1.50;ReadPosRankSum=-0.578;SOR=2.140	GT:AD:DP:GQ:PL	0/1:42,6:48:99:100,0,1963
3L	14454619	.	T	G	71.77	.	AC=1;AF=0.500;AN=2;BaseQRankSum=-1.341;ClippingRankSum=0.000;DP=48;ExcessHet=3.0103;FS=6.748;MLEAC=1;MLEAF=0.500;MQ=44.00;MQRankSum=0.000;QD=1.50;ReadPosRankSum=-0.398;SOR=2.140	GT:AD:DP:GQ:PL	0/1:42,6:48:99:100,0,1963
3L	14454821	.	G	A	81.77	.	AC=1;AF=0.500;AN=2;BaseQRankSum=1.915;ClippingRankSum=0.000;DP=51;ExcessHet=3.0103;FS=1.713;MLEAC=1;MLEAF=0.500;MQ=43.96;MQRankSum=0.431;QD=1.64;ReadPosRankSum=1.529;SOR=1.204	GT:AD:DP:GQ:PL	0/1:44,6:50:99:110,0,1904
3L	14454832	.	G	T	84.77	.	AC=1;AF=0.500;AN=2;BaseQRankSum=0.835;ClippingRankSum=0.000;DP=52;ExcessHet=3.0103;FS=1.753;MLEAC=1;MLEAF=0.500;MQ=43.96;MQRankSum=0.426;QD=1.66;ReadPosRankSum=1.458;SOR=1.307	GT:AD:DP:GQ:PL	0/1:45,6:51:99:113,0,1897
3L	14454840	.	A	G	1365.77	.	AC=2;AF=1.00;AN=2;DP=49;ExcessHet=3.0103;FS=0.000;MLEAC=2;MLEAF=1.00;MQ=43.96;QD=28.45;SOR=0.776	GT:AD:DP:GQ:PL	1/1:0,48:48:99:1394,144,0
3L	14454847	.	A	G	78.77	.	AC=1;AF=0.500;AN=2;BaseQRankSum=-0.214;ClippingRankSum=0.000;DP=53;ExcessHet=3.0103;FS=1.711;MLEAC=1;MLEAF=0.500;MQ=43.96;MQRankSum=0.421;QD=1.51;ReadPosRankSum=0.137;SOR=1.209	GT:AD:DP:GQ:PL	0/1:46,6:52:99:107,0,1884
3L	14455448	.	AACTCTAC	A	2093.73	.	AC=1;AF=0.500;AN=2;BaseQRankSum=0.747;ClippingRankSum=0.000;DP=58;ExcessHet=3.0103;FS=1.730;MLEAC=1;MLEAF=0.500;MQ=43.88;MQRankSum=5.223;QD=31.80;ReadPosRankSum=-1.602;SOR=0.307	GT:AD:DP:GQ:PL	0/1:6,52:58:95:2131,0,95
3L	14455697	.	G	A	38.77	.	AC=1;AF=0.500;AN=2;BaseQRankSum=0.456;ClippingRankSum=0.000;DP=53;ExcessHet=3.0103;FS=0.000;MLEAC=1;MLEAF=0.500;MQ=43.87;MQRankSum=-2.544;QD=0.73;ReadPosRankSum=-0.673;SOR=0.711	GT:AD:DP:GQ:PL	0/1:45,8:53:67:67,0,1023
3L	14456046	.	G	GAA	823.73	.	AC=2;AF=1.00;AN=2;BaseQRankSum=-0.588;ClippingRankSum=0.000;DP=48;ExcessHet=3.0103;FS=0.000;MLEAC=2;MLEAF=1.00;MQ=43.31;MQRankSum=-0.177;QD=24.23;ReadPosRankSum=-1.454;SOR=0.776	GT:AD:DP:GQ:PL	1/1:1,33:34:80:861,80,0
3L	14456175	.	TAC	T	839.73	.	AC=2;AF=1.00;AN=2;DP=26;ExcessHet=3.0103;FS=0.000;MLEAC=2;MLEAF=1.00;MQ=43.48;QD=32.30;SOR=1.022	GT:AD:DP:GQ:PL	1/1:0,26:26:78:877,78,0
3L	14456300	.	G	A	869.77	.	AC=2;AF=1.00;AN=2;DP=34;ExcessHet=3.0103;FS=0.000;MLEAC=2;MLEAF=1.00;MQ=43.10;QD=27.18;SOR=1.112	GT:AD:DP:GQ:PL	1/1:0,32:32:96:898,96,0
3L	14456310	.	C	CA	352.75	.	AC=2;AF=1.00;AN=2;BaseQRankSum=-0.957;ClippingRankSum=0.000;DP=41;ExcessHet=3.0103;FS=0.000;MLEAC=2;MLEAF=1.00;MQ=42.82;MQRankSum=0.000;QD=11.76;ReadPosRankSum=0.671;SOR=0.784	GT:AD:DP:GQ:PL	1/1:5,25:30:23:390,23,0
3L	14456584	.	G	A	2178.77	.	AC=2;AF=1.00;AN=2;DP=51;ExcessHet=3.0103;FS=0.000;MLEAC=2;MLEAF=1.00;MQ=43.77;QD=28.61;SOR=0.859	GT:AD:DP:GQ:PL	1/1:0,50:50:99:2207,150,0
3L	14456587	.	G	T	2178.77	.	AC=2;AF=1.00;AN=2;DP=51;ExcessHet=3.0103;FS=0.000;MLEAC=2;MLEAF=1.00;MQ=43.77;QD=30.29;SOR=0.859	GT:AD:DP:GQ:PL	1/1:0,50:50:99:2207,150,0
3L	14456637	.	C	T	1726.77	.	AC=2;AF=1.00;AN=2;DP=64;ExcessHet=3.0103;FS=0.000;MLEAC=2;MLEAF=1.00;MQ=43.86;QD=27.41;SOR=0.790	GT:AD:DP:GQ:PL	1/1:0,63:63:99:1755,189,0
3L	14456747	.	T	C	1857.77	.	AC=2;AF=1.00;AN=2;DP=72;ExcessHet=3.0103;FS=0.000;MLEAC=2;MLEAF=1.00;MQ=43.96;QD=25.80;SOR=1.073	GT:AD:DP:GQ:PL	1/1:0,72:72:99:1886,215,0
3L	14456779	.	A	T	2758.77	.	AC=2;AF=1.00;AN=2;DP=61;ExcessHet=3.0103;FS=0.000;MLEAC=2;MLEAF=1.00;MQ=44.00;QD=35.03;SOR=0.941	GT:AD:DP:GQ:PL	1/1:0,61:61:99:2787,190,0
3L	14456782	.	A	T	2731.77	.	AC=2;AF=1.00;AN=2;DP=62;ExcessHet=3.0103;FS=0.000;MLEAC=2;MLEAF=1.00;MQ=44.00;QD=30.75;SOR=0.899	GT:AD:DP:GQ:PL	1/1:0,62:62:99:2760,187,0
3L	14457396	.	A	C	1440.77	.	AC=2;AF=1.00;AN=2;DP=54;ExcessHet=3.0103;FS=0.000;MLEAC=2;MLEAF=1.00;MQ=43.68;QD=26.68;SOR=1.220	GT:AD:DP:GQ:PL	1/1:0,54:54:99:1469,162,0
3L	14458303	.	G	GTT	1636.73	.	AC=2;AF=1.00;AN=2;DP=56;ExcessHet=3.0103;FS=0.000;MLEAC=2;MLEAF=1.00;MQ=43.97;QD=29.76;SOR=1.132	GT:AD:DP:GQ:PL	1/1:0,55:55:99:1674,165,0
3L	14458756	.	A	C	1517.77	.	AC=2;AF=1.00;AN=2;DP=58;ExcessHet=3.0103;FS=0.000;MLEAC=2;MLEAF=1.00;MQ=44.00;QD=26.17;SOR=0.762	GT:AD:DP:GQ:PL	1/1:0,58:58:99:1546,173,0
3L	14460576	.	T	G	1168.77	.	AC=1;AF=0.500;AN=2;BaseQRankSum=-2.675;ClippingRankSum=0.000;DP=60;ExcessHet=3.0103;FS=3.169;MLEAC=1;MLEAF=0.500;MQ=44.00;MQRankSum=0.000;QD=19.48;ReadPosRankSum=-0.173;SOR=0.986	GT:AD:DP:GQ:PL	0/1:9,51:60:75:1197,0,75
3L	14461665	.	A	AGCACTCATTTTCACACATACCT	2651.73	.	AC=2;AF=1.00;AN=2;DP=53;ExcessHet=3.0103;FS=0.000;MLEAC=2;MLEAF=1.00;MQ=43.22;QD=29.38;SOR=0.813	GT:AD:DP:GQ:PL	1/1:0,51:51:99:2689,180,0
3L	14462855	.	G	A	2365.77	.	AC=2;AF=1.00;AN=2;DP=54;ExcessHet=3.0103;FS=0.000;MLEAC=2;MLEAF=1.00;MQ=44.00;QD=27.24;SOR=0.693	GT:AD:DP:GQ:PL	1/1:0,54:54:99:2394,166,0
3L	14462865	.	G	T	2482.77	.	AC=2;AF=1.00;AN=2;DP=58;ExcessHet=3.0103;FS=0.000;MLEAC=2;MLEAF=1.00;MQ=44.00;QD=36.43;SOR=0.914	GT:AD:DP:GQ:PL	1/1:0,58:58:99:2511,175,0
3L	14464975	.	A	G	880.77	.	AC=2;AF=1.00;AN=2;BaseQRankSum=-0.081;ClippingRankSum=0.000;DP=39;ExcessHet=3.0103;FS=5.666;MLEAC=2;MLEAF=1.00;MQ=44.00;MQRankSum=0.000;QD=22.58;ReadPosRankSum=-0.251;SOR=0.112	GT:AD:DP:GQ:PL	1/1:3,36:39:32:909,32,0
3L	14465437	.	G	A	1678.77	.	AC=2;AF=1.00;AN=2;BaseQRankSum=1.773;ClippingRankSum=0.000;DP=65;ExcessHet=3.0103;FS=0.000;MLEAC=2;MLEAF=1.00;MQ=44.00;MQRankSum=0.000;QD=25.83;ReadPosRankSum=-0.620;SOR=0.514	GT:AD:DP:GQ:PL	1/1:1,64:65:99:1707,183,0
3L	14465706	.	C	T	1736.77	.	AC=2;AF=1.00;AN=2;BaseQRankSum=-0.729;ClippingRankSum=0.000;DP=70;ExcessHet=3.0103;FS=0.000;MLEAC=2;MLEAF=1.00;MQ=44.00;MQRankSum=0.000;QD=24.81;ReadPosRankSum=1.731;SOR=0.796	GT:AD:DP:GQ:PL	1/1:3,67:70:99:1765,136,0
3L	14465895	.	C	A	2539.77	.	AC=2;AF=1.00;AN=2;BaseQRankSum=0.629;ClippingRankSum=0.000;DP=65;ExcessHet=3.0103;FS=9.876;MLEAC=2;MLEAF=1.00;MQ=44.00;MQRankSum=0.000;QD=29.48;ReadPosRankSum=0.113;SOR=0.418	GT:AD:DP:GQ:PL	1/1:3,62:65:37:2568,37,0
3L	14465896	.	A	C	2539.77	.	AC=2;AF=1.00;AN=2;BaseQRankSum=0.016;ClippingRankSum=0.000;DP=64;ExcessHet=3.0103;FS=9.670;MLEAC=2;MLEAF=1.00;MQ=44.00;MQRankSum=0.000;QD=25.32;ReadPosRankSum=0.232;SOR=0.363	GT:AD:DP:GQ:PL	1/1:3,61:64:37:2568,37,0
3L	14466000	.	G	T	2429.77	.	AC=2;AF=1.00;AN=2;BaseQRankSum=-0.190;ClippingRankSum=0.000;DP=61;ExcessHet=3.0103;FS=0.000;MLEAC=2;MLEAF=1.00;MQ=43.97;MQRankSum=-0.092;QD=33.72;ReadPosRankSum=-0.980;SOR=1.034	GT:AD:DP:GQ:PL	1/1:2,59:61:38:2458,38,0
3L	14466009	.	C	T	2324.77	.	AC=2;AF=1.00;AN=2;BaseQRankSum=0.783;ClippingRankSum=0.000;DP=57;ExcessHet=3.0103;FS=0.000;MLEAC=2;MLEAF=1.00;MQ=43.97;MQRankSum=-0.097;QD=34.26;ReadPosRankSum=-1.204;SOR=1.179	GT:AD:DP:GQ:PL	1/1:2,55:57:32:2353,32,0
3L	14466010	.	C	T	2365.77	.	AC=2;AF=1.00;AN=2;BaseQRankSum=0.973;ClippingRankSum=0.000;DP=57;ExcessHet=3.0103;FS=0.000;MLEAC=2;MLEAF=1.00;MQ=43.97;MQRankSum=-0.095;QD=26.70;ReadPosRankSum=-1.244;SOR=1.159	GT:AD:DP:GQ:PL	1/1:2,55:57:32:2394,32,0
3L	14466024	.	C	T	1552.77	.	AC=2;AF=1.00;AN=2;BaseQRankSum=0.255;ClippingRankSum=0.000;DP=60;ExcessHet=3.0103;FS=0.000;MLEAC=2;MLEAF=1.00;MQ=43.97;MQRankSum=-0.093;QD=25.88;ReadPosRankSum=-0.958;SOR=0.914	GT:AD:DP:GQ:PL	1/1:2,58:60:99:1581,125,0
3L	14466180	.	A	C	1255.77	.	AC=2;AF=1.00;AN=2;DP=49;ExcessHet=3.0103;FS=0.000;MLEAC=2;MLEAF=1.00;MQ=44.00;QD=25.63;SOR=0.909	GT:AD:DP:GQ:PL	1/1:0,49:49:99:1284,145,0
3L	14466494	.	G	C	1051.78	.	AC=1;AF=0.500;AN=2;BaseQRankSum=1.184;ClippingRankSum=0.000;DP=53;ExcessHet=3.0103;FS=0.000;MLEAC=1;MLEAF=0.500;MQ=44.00;MQRankSum=0.000;QD=19.84;ReadPosRankSum=0.678;SOR=0.639	GT:AD:DP:GQ:PL	0/1:7,46:53:26:1080,0,26
3L	14466531	.	A	T	1252.74	.	AC=2;AF=1.00;AN=2;BaseQRankSum=0.601;ClippingRankSum=0.000;DP=57;ExcessHet=3.0103;FS=3.897;MLEAC=2;MLEAF=1.00;MQ=44.00;MQRankSum=0.000;QD=21.98;ReadPosRankSum=0.101;SOR=0.599	GT:AD:DP:GQ:PL	1/1:6,51:57:6:1280,6,0
3L	14466728	.	CG	C	1360.73	.	AC=2;AF=1.00;AN=2;DP=44;ExcessHet=3.0103;FS=0.000;MLEAC=2;MLEAF=1.00;MQ=44.00;QD=31.64;SOR=0.739	GT:AD:DP:GQ:PL	1/1:0,43:43:99:1398,129,0
3L	14466861	.	T	C	1874.77	.	AC=1;AF=0.500;AN=2;BaseQRankSum=-3.637;ClippingRankSum=0.000;DP=56;ExcessHet=3.0103;FS=0.000;MLEAC=1;MLEAF=0.500;MQ=43.73;MQRankSum=-0.993;QD=33.48;ReadPosRankSum=1.674;SOR=0.635	GT:AD:DP:GQ:PL	0/1:9,47:56:99:1903,0,306
3L	14466864	.	C	G	1874.77	.	AC=1;AF=0.500;AN=2;BaseQRankSum=-0.971;ClippingRankSum=0.000;DP=55;ExcessHet=3.0103;FS=1.455;MLEAC=1;MLEAF=0.500;MQ=43.72;MQRankSum=-0.934;QD=34.09;ReadPosRankSum=1.035;SOR=0.450	GT:AD:DP:GQ:PL	0/1:8,47:55:99:1903,0,306
3L	14467176	.	AGGCCGATAGTTCTTTTCCAGCACTTACAATCATCT	A	1385.73	.	AC=1;AF=0.500;AN=2;BaseQRankSum=-1.863;ClippingRankSum=0.000;DP=44;ExcessHet=3.0103;FS=3.405;MLEAC=1;MLEAF=0.500;MQ=43.73;MQRankSum=-1.222;QD=32.23;ReadPosRankSum=-0.793;SOR=0.604	GT:AD:DP:GQ:PL	0/1:8,35:43:99:1423,0,2107
3L	14467403	.	A	T	81.77	.	AC=1;AF=0.500;AN=2;BaseQRankSum=-2.224;ClippingRankSum=0.000;DP=51;ExcessHet=3.0103;FS=1.642;MLEAC=1;MLEAF=0.500;MQ=43.96;MQRankSum=0.456;QD=1.60;ReadPosRankSum=-1.040;SOR=1.214	GT:AD:DP:GQ:PL	0/1:44,7:51:99:110,0,1082
3L	14467421	.	G	A	124.77	.	AC=1;AF=0.500;AN=2;BaseQRankSum=0.107;ClippingRankSum=0.000;DP=56;ExcessHet=3.0103;FS=3.525;MLEAC=1;MLEAF=0.500;MQ=43.93;MQRankSum=-1.420;QD=2.23;ReadPosRankSum=0.363;SOR=1.600	GT:AD:DP:GQ:PL	0/1:48,8:56:99:153,0,1111
3L	14467433	.	G	A	150.77	.	AC=1;AF=0.500;AN=2;BaseQRankSum=2.651;ClippingRankSum=0.000;DP=59;ExcessHet=3.0103;FS=5.699;MLEAC=1;MLEAF=0.500;MQ=43.93;MQRankSum=-1.483;QD=2.56;ReadPosRankSum=1.506;SOR=1.800	GT:AD:DP:GQ:PL	0/1:51,8:59:99:179,0,2060
3L	14467438	.	A	T	1135.77	.	AC=1;AF=0.500;AN=2;BaseQRankSum=0.708;ClippingRankSum=0.000;DP=58;ExcessHet=3.0103;FS=5.702;MLEAC=1;MLEAF=0.500;MQ=43.93;MQRankSum=1.514;QD=19.93;ReadPosRankSum=-1.759;SOR=0.181	GT:AD:DP:GQ:PL	0/1:8,49:57:99:1164,0,190
3L	14467503	.	G	A	51.77	.	AC=1;AF=0.500;AN=2;BaseQRankSum=0.250;ClippingRankSum=0.000;DP=58;ExcessHet=3.0103;FS=8.408;MLEAC=1;MLEAF=0.500;MQ=43.97;MQRankSum=-2.261;QD=0.91;ReadPosRankSum=-1.445;SOR=2.059	GT:AD:DP:GQ:PL	0/1:48,9:57:80:80,0,1127
3L	14467816	.	G	A	1118.77	.	AC=1;AF=0.500;AN=2;BaseQRankSum=0.483;ClippingRankSum=0.000;DP=58;ExcessHet=3.0103;FS=19.465;MLEAC=1;MLEAF=0.500;MQ=44.00;MQRankSum=0.000;QD=19.29;ReadPosRankSum=0.631;SOR=1.356	GT:AD:DP:GQ:PL	0/1:10,48:58:91:1147,0,91
3L	14468500	.	T	G	1274.77	.	AC=2;AF=1.00;AN=2;DP=29;ExcessHet=3.0103;FS=0.000;MLEAC=2;MLEAF=1.00;MQ=41.33;QD=26.50;SOR=5.353	GT:AD:DP:GQ:PL	1/1:0,29:29:87:1303,87,0
3L	14468501	.	G	A	1274.77	.	AC=2;AF=1.00;AN=2;DP=29;ExcessHet=3.0103;FS=0.000;MLEAC=2;MLEAF=1.00;MQ=41.33;QD=29.77;SOR=5.353	GT:AD:DP:GQ:PL	1/1:0,29:29:87:1303,87,0
3L	14468504	.	G	A	1275.77	.	AC=2;AF=1.00;AN=2;DP=27;ExcessHet=3.0103;FS=0.000;MLEAC=2;MLEAF=1.00;MQ=41.12;QD=28.43;SOR=5.211	GT:AD:DP:GQ:PL	1/1:0,27:27:87:1304,87,0
3L	14468505	.	G	A	1231.77	.	AC=2;AF=1.00;AN=2;DP=26;ExcessHet=3.0103;FS=0.000;MLEAC=2;MLEAF=1.00;MQ=41.01;QD=28.23;SOR=5.136	GT:AD:DP:GQ:PL	1/1:0,26:26:84:1260,84,0
3L	14468510	.	T	TTC	1042.73	.	AC=2;AF=1.00;AN=2;DP=23;ExcessHet=3.0103;FS=0.000;MLEAC=2;MLEAF=1.00;MQ=40.60;QD=30.38;SOR=4.892	GT:AD:DP:GQ:PL	1/1:0,23:23:72:1080,72,0
3L	14468512	.	C	A	1006.77	.	AC=2;AF=1.00;AN=2;DP=22;ExcessHet=3.0103;FS=0.000;MLEAC=2;MLEAF=1.00;MQ=40.44;QD=25.76;SOR=6.273	GT:AD:DP:GQ:PL	1/1:0,22:22:69:1035,69,0
3L	14468516	.	T	TCC	907.73	.	AC=2;AF=1.00;AN=2;DP=21;ExcessHet=3.0103;FS=0.000;MLEAC=2;MLEAF=1.00;MQ=40.26;QD=31.08;SOR=6.184	GT:AD:DP:GQ:PL	1/1:0,21:21:63:945,63,0
3L	14468518	.	A	AAAAGATTAAAAGT	907.73	.	AC=2;AF=1.00;AN=2;DP=18;ExcessHet=3.0103;FS=0.000;MLEAC=2;MLEAF=1.00;MQ=39.61;QD=27.23;SOR=5.892	GT:AD:DP:GQ:PL	1/1:0,18:18:63:945,63,0
3L	14468521	.	C	CA	682.73	.	AC=2;AF=1.00;AN=2;DP=16;ExcessHet=3.0103;FS=0.000;MLEAC=2;MLEAF=1.00;MQ=39.02;QD=27.18;SOR=5.670	GT:AD:DP:GQ:PL	1/1:0,16:16:48:720,48,0
3L	14468523	.	A	AT	682.73	.	AC=2;AF=1.00;AN=2;DP=15;ExcessHet=3.0103;FS=0.000;MLEAC=2;MLEAF=1.00;MQ=38.67;QD=27.42;SOR=5.549	GT:AD:DP:GQ:PL	1/1:0,15:15:48:720,48,0
3L	14468525	.	A	ACATTC	637.73	.	AC=2;AF=1.00;AN=2;DP=15;ExcessHet=3.0103;FS=0.000;MLEAC=2;MLEAF=1.00;MQ=38.67;QD=27.28;SOR=5.549	GT:AD:DP:GQ:PL	1/1:0,15:15:45:675,45,0
3L	14473709	.	A	T	47.77	.	AC=1;AF=0.500;AN=2;BaseQRankSum=-0.666;ClippingRankSum=0.000;DP=47;ExcessHet=3.0103;FS=0.000;MLEAC=1;MLEAF=0.500;MQ=43.38;MQRankSum=-1.916;QD=1.02;ReadPosRankSum=-1.645;SOR=0.449	GT:AD:DP:GQ:PL	0/1:39,8:47:76:76,0,941
3L	14473830	.	G	T	706.77	.	AC=1;AF=0.500;AN=2;BaseQRankSum=0.632;ClippingRankSum=0.000;DP=42;ExcessHet=3.0103;FS=3.432;MLEAC=1;MLEAF=0.500;MQ=43.52;MQRankSum=0.666;QD=17.24;ReadPosRankSum=0.343;SOR=0.465	GT:AD:DP:GQ:PL	0/1:9,32:41:99:735,0,105
3L	14473922	.	G	C	72.77	.	AC=1;AF=0.500;AN=2;BaseQRankSum=1.634;ClippingRankSum=0.000;DP=52;ExcessHet=3.0103;FS=13.300;MLEAC=1;MLEAF=0.500;MQ=43.78;MQRankSum=-0.170;QD=1.46;ReadPosRankSum=0.426;SOR=1.167	GT:AD:DP:GQ:PL	0/1:41,9:50:99:101,0,930
3L	14474631	.	C	G	1395.77	.	AC=2;AF=1.00;AN=2;DP=52;ExcessHet=3.0103;FS=0.000;MLEAC=2;MLEAF=1.00;MQ=44.00;QD=26.84;SOR=0.693	GT:AD:DP:GQ:PL	1/1:0,52:52:99:1424,156,0
3L	14474791	.	G	A	42.77	.	AC=1;AF=0.500;AN=2;BaseQRankSum=2.314;ClippingRankSum=0.000;DP=52;ExcessHet=3.0103;FS=1.530;MLEAC=1;MLEAF=0.500;MQ=44.00;MQRankSum=0.000;QD=0.82;ReadPosRankSum=0.137;SOR=1.128	GT:AD:DP:GQ:PL	0/1:44,8:52:71:71,0,1013
3L	14475383	.	A	G	1121.80	.	AC=2;AF=1.00;AN=2;BaseQRankSum=1.580;ClippingRankSum=0.000;DP=52;ExcessHet=3.0103;FS=0.000;MLEAC=2;MLEAF=1.00;MQ=44.00;MQRankSum=0.000;QD=21.57;ReadPosRankSum=1.455;SOR=0.499	GT:AD:DP:GQ:PL	1/1:5,47:52:21:1150,21,0
3L	14476383	.	T	C	1637.77	.	AC=2;AF=1.00;AN=2;DP=60;ExcessHet=3.0103;FS=0.000;MLEAC=2;MLEAF=1.00;MQ=44.00;QD=27.30;SOR=0.831	GT:AD:DP:GQ:PL	1/1:0,60:60:99:1666,179,0
3L	14476546	.	A	AT	1019.73	.	AC=2;AF=1.00;AN=2;BaseQRankSum=0.145;ClippingRankSum=0.000;DP=60;ExcessHet=3.0103;FS=3.954;MLEAC=2;MLEAF=1.00;MQ=43.97;MQRankSum=-0.283;QD=17.58;ReadPosRankSum=0.664;SOR=0.654	GT:AD:DP:GQ:PL	1/1:6,52:58:40:1057,40,0
3L	14476827	.	GCGAGA	G	1882.87	.	AC=1;AF=0.500;AN=2;BaseQRankSum=-1.379;ClippingRankSum=0.000;DP=50;ExcessHet=3.0103;FS=4.918;MLEAC=1;MLEAF=0.500;MQ=44.61;MQRankSum=0.342;QD=22.55;ReadPosRankSum=1.586;SOR=0.643	GT:AD:DP:GQ:PL	0/1:4,46:50:15:1920,0,15
3L	14477031	.	C	A	1327.77	.	AC=2;AF=1.00;AN=2;BaseQRankSum=-1.543;ClippingRankSum=0.000;DP=35;ExcessHet=3.0103;FS=0.000;MLEAC=2;MLEAF=1.00;MQ=44.00;MQRankSum=0.000;QD=27.69;ReadPosRankSum=2.308;SOR=0.247	GT:AD:DP:GQ:PL	1/1:1,33:34:31:1356,31,0
3L	14477032	.	G	A	1327.77	.	AC=2;AF=1.00;AN=2;BaseQRankSum=-2.405;ClippingRankSum=0.000;DP=36;ExcessHet=3.0103;FS=0.000;MLEAC=2;MLEAF=1.00;MQ=44.00;MQRankSum=0.000;QD=27.70;ReadPosRankSum=3.006;SOR=0.752	GT:AD:DP:GQ:PL	1/1:2,33:35:31:1356,31,0
3L	14477162	.	G	A	1190.77	.	AC=2;AF=1.00;AN=2;BaseQRankSum=1.270;ClippingRankSum=0.000;DP=50;ExcessHet=3.0103;FS=2.602;MLEAC=2;MLEAF=1.00;MQ=43.96;MQRankSum=-0.168;QD=23.82;ReadPosRankSum=0.390;SOR=1.227	GT:AD:DP:GQ:PL	1/1:3,47:50:67:1219,67,0
3L	14477181	.	A	C	1227.77	.	AC=2;AF=1.00;AN=2;BaseQRankSum=-1.366;ClippingRankSum=0.000;DP=54;ExcessHet=3.0103;FS=2.170;MLEAC=2;MLEAF=1.00;MQ=43.96;MQRankSum=-0.212;QD=22.74;ReadPosRankSum=2.049;SOR=1.519	GT:AD:DP:GQ:PL	1/1:4,50:54:46:1256,46,0
3L	14477192	.	GCTCCCGCAA	G	2052.19	.	AC=1;AF=0.500;AN=2;BaseQRankSum=-2.435;ClippingRankSum=0.000;DP=55;ExcessHet=3.0103;FS=2.170;MLEAC=1;MLEAF=0.500;MQ=43.96;MQRankSum=-0.212;QD=28.96;ReadPosRankSum=2.329;SOR=1.519	GT:AD:DP:GQ:PL	0/1:4,50:54:4:2088,0,4
3L	14477246	.	G	C	1192.77	.	AC=2;AF=1.00;AN=2;BaseQRankSum=1.750;ClippingRankSum=0.000;DP=50;ExcessHet=3.0103;FS=6.096;MLEAC=2;MLEAF=1.00;MQ=44.00;MQRankSum=0.000;QD=23.86;ReadPosRankSum=-1.838;SOR=0.077	GT:AD:DP:GQ:PL	1/1:3,47:50:71:1221,71,0
3L	14477399	.	A	T	1311.77	.	AC=2;AF=1.00;AN=2;BaseQRankSum=-1.137;ClippingRankSum=0.000;DP=58;ExcessHet=3.0103;FS=4.509;MLEAC=2;MLEAF=1.00;MQ=44.00;MQRankSum=0.000;QD=22.62;ReadPosRankSum=-0.676;SOR=0.211	GT:AD:DP:GQ:PL	1/1:5,53:58:31:1340,31,0
3L	14477435	.	G	A	1183.31	.	AC=2;AF=1.00;AN=2;BaseQRankSum=-0.949;ClippingRankSum=0.000;DP=56;ExcessHet=3.0103;FS=6.784;MLEAC=2;MLEAF=1.00;MQ=44.00;MQRankSum=0.000;QD=21.13;ReadPosRankSum=1.877;SOR=0.122	GT:AD:DP:GQ:PL	1/1:6,50:56:1:1209,1,0
3L	14477470	.	T	A	1391.78	.	AC=2;AF=1.00;AN=2;BaseQRankSum=-0.619;ClippingRankSum=0.000;DP=64;ExcessHet=3.0103;FS=0.000;MLEAC=2;MLEAF=1.00;MQ=44.00;MQRankSum=0.000;QD=21.75;ReadPosRankSum=-0.639;SOR=0.914	GT:AD:DP:GQ:PL	1/1:6,58:64:27:1420,27,0
3L	14477637	.	C	A	1313.82	.	AC=1;AF=0.500;AN=2;BaseQRankSum=0.388;ClippingRankSum=0.000;DP=61;ExcessHet=3.0103;FS=0.000;MLEAC=1;MLEAF=0.500;MQ=44.00;MQRankSum=0.000;QD=21.54;ReadPosRankSum=1.198;SOR=0.553	GT:AD:DP:GQ:PL	0/1:7,54:61:19:1342,0,19
3L	14477748	.	C	A	1592.77	.	AC=2;AF=1.00;AN=2;BaseQRankSum=0.166;ClippingRankSum=0.000;DP=70;ExcessHet=3.0103;FS=1.696;MLEAC=2;MLEAF=1.00;MQ=43.94;MQRankSum=-0.400;QD=22.75;ReadPosRankSum=0.046;SOR=0.341	GT:AD:DP:GQ:PL	1/1:6,64:70:43:1621,43,0
3L	14478138	.	G	A	1179.94	.	AC=1;AF=0.500;AN=2;BaseQRankSum=1.169;ClippingRankSum=0.000;DP=58;ExcessHet=3.0103;FS=6.483;MLEAC=1;MLEAF=0.500;MQ=44.00;MQRankSum=0.000;QD=20.34;ReadPosRankSum=-1.251;SOR=0.804	GT:AD:DP:GQ:PL	0/1:7,51:58:14:1208,0,14
3L	14478209	.	T	A	1120.77	.	AC=2;AF=1.00;AN=2;BaseQRankSum=0.393;ClippingRankSum=0.000;DP=50;ExcessHet=3.0103;FS=2.115;MLEAC=2;MLEAF=1.00;MQ=44.00;MQRankSum=0.000;QD=22.42;ReadPosRankSum=-1.360;SOR=0.259	GT:AD:DP:GQ:PL	1/1:4,46:50:40:1149,40,0
3L	14478312	.	AACAT	A	496.73	.	AC=1;AF=0.500;AN=2;BaseQRankSum=-0.332;ClippingRankSum=0.000;DP=58;ExcessHet=3.0103;FS=2.866;MLEAC=1;MLEAF=0.500;MQ=43.88;MQRankSum=-0.537;QD=10.57;ReadPosRankSum=0.183;SOR=0.356	GT:AD:DP:GQ:PL	0/1:12,35:47:99:534,0,244
3L	14478453	.	C	A	1347.77	.	AC=1;AF=0.500;AN=2;BaseQRankSum=-0.547;ClippingRankSum=0.000;DP=68;ExcessHet=3.0103;FS=0.000;MLEAC=1;MLEAF=0.500;MQ=44.00;MQRankSum=0.000;QD=19.82;ReadPosRankSum=0.274;SOR=0.781	GT:AD:DP:GQ:PL	0/1:11,57:68:99:1376,0,100
3L	14478573	.	CA	C	1569.73	.	AC=1;AF=0.500;AN=2;BaseQRankSum=-0.363;ClippingRankSum=0.000;DP=66;ExcessHet=3.0103;FS=0.000;MLEAC=1;MLEAF=0.500;MQ=43.96;MQRankSum=-0.360;QD=24.53;ReadPosRankSum=0.821;SOR=0.619	GT:AD:DP:GQ:PL	0/1:9,55:64:96:1607,0,96
3L	14478611	.	C	G	2054.77	.	AC=1;AF=0.500;AN=2;BaseQRankSum=-0.297;ClippingRankSum=0.000;DP=58;ExcessHet=3.0103;FS=3.717;MLEAC=1;MLEAF=0.500;MQ=43.95;MQRankSum=-0.318;QD=28.59;ReadPosRankSum=-0.979;SOR=0.284	GT:AD:DP:GQ:PL	0/1:7,51:58:99:2083,0,201
3L	14478612	.	A	G	2054.77	.	AC=1;AF=0.500;AN=2;BaseQRankSum=-2.336;ClippingRankSum=0.000;DP=59;ExcessHet=3.0103;FS=3.728;MLEAC=1;MLEAF=0.500;MQ=43.95;MQRankSum=-0.314;QD=34.83;ReadPosRankSum=-1.138;SOR=0.343	GT:AD:DP:GQ:PL	0/1:7,52:59:99:2083,0,201
3L	14478712	.	T	C	965.28	.	AC=2;AF=1.00;AN=2;BaseQRankSum=-1.308;ClippingRankSum=0.000;DP=49;ExcessHet=3.0103;FS=4.411;MLEAC=2;MLEAF=1.00;MQ=43.96;MQRankSum=-0.270;QD=19.70;ReadPosRankSum=-0.435;SOR=0.174	GT:AD:DP:GQ:PL	1/1:5,44:49:9:993,9,0
3L	14479034	.	C	CAA	299.86	.	AC=2;AF=1.00;AN=2;BaseQRankSum=2.050;ClippingRankSum=0.000;DP=28;ExcessHet=3.0103;FS=8.129;MLEAC=2;MLEAF=1.00;MQ=43.03;MQRankSum=-1.034;QD=19.99;ReadPosRankSum=1.334;SOR=2.631	GT:AD:DP:GQ:PL	1/1:3,12:15:2:335,2,0
3L	14479542	.	CAAAA	C	1866.73	.	AC=1;AF=0.500;AN=2;BaseQRankSum=0.617;ClippingRankSum=0.000;DP=54;ExcessHet=3.0103;FS=0.000;MLEAC=1;MLEAF=0.500;MQ=43.89;MQRankSum=1.438;QD=29.85;ReadPosRankSum=2.577;SOR=0.580	GT:AD:DP:GQ:PL	0/1:5,46:51:64:1904,0,64
3L	14479804	.	T	G	1306.80	.	AC=1;AF=0.500;AN=2;BaseQRankSum=1.866;ClippingRankSum=0.000;DP=69;ExcessHet=3.0103;FS=0.000;MLEAC=1;MLEAF=0.500;MQ=43.63;MQRankSum=-0.881;QD=19.22;ReadPosRankSum=-0.060;SOR=0.815	GT:AD:DP:GQ:PL	0/1:9,59:68:21:1335,0,21
3L	14479887	.	A	C	1650.77	.	AC=2;AF=1.00;AN=2;DP=65;ExcessHet=3.0103;FS=0.000;MLEAC=2;MLEAF=1.00;MQ=44.73;QD=25.79;SOR=0.756	GT:AD:DP:GQ:PL	1/1:0,64:64:99:1679,190,0
3L	14479900	.	A	T	1425.77	.	AC=2;AF=1.00;AN=2;BaseQRankSum=0.348;ClippingRankSum=0.000;DP=63;ExcessHet=3.0103;FS=0.000;MLEAC=2;MLEAF=1.00;MQ=44.66;MQRankSum=-0.146;QD=23.00;ReadPosRankSum=-1.663;SOR=0.762	GT:AD:DP:GQ:PL	1/1:4,58:62:74:1454,74,0
3L	14479956	.	T	C	1394.77	.	AC=2;AF=1.00;AN=2;BaseQRankSum=-0.942;ClippingRankSum=0.000;DP=60;ExcessHet=3.0103;FS=0.000;MLEAC=2;MLEAF=1.00;MQ=44.63;MQRankSum=-0.253;QD=23.25;ReadPosRankSum=1.052;SOR=0.814	GT:AD:DP:GQ:PL	1/1:3,57:60:93:1423,93,0
3L	14479972	.	T	TTTAAACA	2507.73	.	AC=2;AF=1.00;AN=2;BaseQRankSum=0.023;ClippingRankSum=0.000;DP=61;ExcessHet=3.0103;FS=2.706;MLEAC=2;MLEAF=1.00;MQ=46.00;MQRankSum=0.231;QD=28.40;ReadPosRankSum=1.454;SOR=0.283	GT:AD:DP:GQ:PL	1/1:2,58:60:99:2545,107,0
3L	14480000	.	C	T	1428.77	.	AC=2;AF=1.00;AN=2;BaseQRankSum=-0.203;ClippingRankSum=0.000;DP=59;ExcessHet=3.0103;FS=2.553;MLEAC=2;MLEAF=1.00;MQ=45.16;MQRankSum=-0.043;QD=24.22;ReadPosRankSum=2.571;SOR=0.310	GT:AD:DP:GQ:PL	1/1:3,56:59:91:1457,91,0
3L	14480019	.	T	A	2527.77	.	AC=2;AF=1.00;AN=2;BaseQRankSum=-1.114;ClippingRankSum=0.000;DP=67;ExcessHet=3.0103;FS=2.635;MLEAC=2;MLEAF=1.00;MQ=44.96;MQRankSum=-0.098;QD=30.77;ReadPosRankSum=0.909;SOR=0.189	GT:AD:DP:GQ:PL	1/1:3,63:66:63:2556,63,0
3L	14480026	.	T	C	2511.77	.	AC=2;AF=1.00;AN=2;BaseQRankSum=0.354;ClippingRankSum=0.000;DP=61;ExcessHet=3.0103;FS=2.637;MLEAC=2;MLEAF=1.00;MQ=45.12;MQRankSum=-0.042;QD=33.28;ReadPosRankSum=0.617;SOR=0.171	GT:AD:DP:GQ:PL	1/1:3,58:61:57:2540,57,0
3L	14480033	.	A	C	2455.77	.	AC=2;AF=1.00;AN=2;BaseQRankSum=-2.332;ClippingRankSum=0.000;DP=63;ExcessHet=3.0103;FS=5.831;MLEAC=2;MLEAF=1.00;MQ=45.11;MQRankSum=0.021;QD=29.12;ReadPosRankSum=-0.242;SOR=0.100	GT:AD:DP:GQ:PL	1/1:3,60:63:55:2484,55,0
3L	14480102	.	G	A	1378.53	.	AC=1;AF=0.500;AN=2;BaseQRankSum=0.535;ClippingRankSum=0.000;DP=65;ExcessHet=3.0103;FS=3.690;MLEAC=1;MLEAF=0.500;MQ=45.26;MQRankSum=0.733;QD=21.54;ReadPosRankSum=-0.960;SOR=0.278	GT:AD:DP:GQ:PL	0/1:7,57:64:3:1405,0,3
3L	14480327	.	C	T	1196.77	.	AC=2;AF=1.00;AN=2;BaseQRankSum=2.140;ClippingRankSum=0.000;DP=51;ExcessHet=3.0103;FS=2.095;MLEAC=2;MLEAF=1.00;MQ=43.92;MQRankSum=-0.365;QD=23.47;ReadPosRankSum=-1.107;SOR=0.277	GT:AD:DP:GQ:PL	1/1:4,47:51:48:1225,48,0
3L	14480467	.	C	CA	1316.50	.	AC=2;AF=1.00;AN=2;BaseQRankSum=1.315;ClippingRankSum=0.000;DP=61;ExcessHet=3.0103;FS=0.000;MLEAC=2;MLEAF=1.00;MQ=43.97;MQRankSum=-0.280;QD=22.31;ReadPosRankSum=-1.192;SOR=0.730	GT:AD:DP:GQ:PL	1/1:6,53:59:3:1352,3,0
3L	14480565	.	C	CGAG	2615.73	.	AC=1;AF=0.500;AN=2;BaseQRankSum=0.981;ClippingRankSum=0.000;DP=68;ExcessHet=3.0103;FS=0.000;MLEAC=1;MLEAF=0.500;MQ=43.91;MQRankSum=-0.521;QD=31.49;ReadPosRankSum=-0.516;SOR=0.865	GT:AD:DP:GQ:PL	0/1:6,61:67:99:2653,0,166
3L	14480567	.	T	TGA	2684.73	.	AC=1;AF=0.500;AN=2;BaseQRankSum=0.235;ClippingRankSum=0.000;DP=68;ExcessHet=3.0103;FS=0.000;MLEAC=1;MLEAF=0.500;MQ=43.91;MQRankSum=-0.517;QD=31.89;ReadPosRankSum=-0.627;SOR=0.826	GT:AD:DP:GQ:PL	0/1:6,62:68:99:2722,0,160
3L	14480663	.	G	A	1225.77	.	AC=1;AF=0.500;AN=2;BaseQRankSum=0.440;ClippingRankSum=0.000;DP=64;ExcessHet=3.0103;FS=5.043;MLEAC=1;MLEAF=0.500;MQ=43.94;MQRankSum=-0.583;QD=19.15;ReadPosRankSum=-0.583;SOR=0.223	GT:AD:DP:GQ:PL	0/1:10,54:64:65:1254,0,65
3L	14480682	.	G	C	1292.77	.	AC=1;AF=0.500;AN=2;BaseQRankSum=-1.072;ClippingRankSum=0.000;DP=67;ExcessHet=3.0103;FS=2.909;MLEAC=1;MLEAF=0.500;MQ=43.94;MQRankSum=-0.567;QD=19.30;ReadPosRankSum=-0.941;SOR=0.552	GT:AD:DP:GQ:PL	0/1:10,57:67:76:1321,0,76
3L	14480746	.	T	C	2027.77	.	AC=1;AF=0.500;AN=2;BaseQRankSum=2.230;ClippingRankSum=0.000;DP=58;ExcessHet=3.0103;FS=0.000;MLEAC=1;MLEAF=0.500;MQ=43.97;MQRankSum=-0.318;QD=34.96;ReadPosRankSum=0.157;SOR=0.737	GT:AD:DP:GQ:PL	0/1:7,51:58:99:2056,0,139
3L	14480747	.	A	G	2054.77	.	AC=1;AF=0.500;AN=2;BaseQRankSum=0.525;ClippingRankSum=0.000;DP=57;ExcessHet=3.0103;FS=0.000;MLEAC=1;MLEAF=0.500;MQ=43.97;MQRankSum=-0.321;QD=33.54;ReadPosRankSum=0.251;SOR=0.784	GT:AD:DP:GQ:PL	0/1:7,50:57:99:2083,0,136
3L	14480752	.	C	T	2023.77	.	AC=1;AF=0.500;AN=2;BaseQRankSum=1.481;ClippingRankSum=0.000;DP=58;ExcessHet=3.0103;FS=0.000;MLEAC=1;MLEAF=0.500;MQ=43.97;MQRankSum=-0.318;QD=34.89;ReadPosRankSum=-0.136;SOR=0.820	GT:AD:DP:GQ:PL	0/1:7,51:58:99:2052,0,139
3L	14480879	.	T	C	1922.78	.	AC=1;AF=0.500;AN=2;BaseQRankSum=-0.641;ClippingRankSum=0.000;DP=51;ExcessHet=3.0103;FS=2.148;MLEAC=1;MLEAF=0.500;MQ=44.00;MQRankSum=0.000;QD=32.55;ReadPosRankSum=0.111;SOR=0.289	GT:AD:DP:GQ:PL	0/1:4,47:51:26:1951,0,26
3L	14480884	3L_14480884_SNP	T	C	1932.78	.	AC=1;AF=0.500;AN=2;BaseQRankSum=-1.879;ClippingRankSum=0.000;DB;DP=51;ExcessHet=3.0103;FS=2.148;MLEAC=1;MLEAF=0.500;MQ=44.00;MQRankSum=0.000;QD=31.49;ReadPosRankSum=-0.087;SOR=0.289	GT:AD:DP:GQ:PL	0/1:4,47:51:26:1961,0,26
3L	14480887	.	G	T	1890.77	.	AC=1;AF=0.500;AN=2;BaseQRankSum=0.493;ClippingRankSum=0.000;DP=50;ExcessHet=3.0103;FS=2.152;MLEAC=1;MLEAF=0.500;MQ=44.00;MQRankSum=0.000;QD=34.58;ReadPosRankSum=-0.023;SOR=0.359	GT:AD:DP:GQ:PL	0/1:4,46:50:29:1919,0,29
3L	14480937	.	C	A	1126.77	.	AC=1;AF=0.500;AN=2;BaseQRankSum=2.894;ClippingRankSum=0.000;DP=56;ExcessHet=3.0103;FS=12.009;MLEAC=1;MLEAF=0.500;MQ=44.00;MQRankSum=0.000;QD=20.12;ReadPosRankSum=0.837;SOR=0.052	GT:AD:DP:GQ:PL	0/1:9,47:56:72:1155,0,72
3L	14480968	.	T	C	1669.77	.	AC=1;AF=0.500;AN=2;BaseQRankSum=0.089;ClippingRankSum=0.000;DP=51;ExcessHet=3.0103;FS=7.973;MLEAC=1;MLEAF=0.500;MQ=44.00;MQRankSum=0.000;QD=32.74;ReadPosRankSum=-1.557;SOR=0.132	GT:AD:DP:GQ:PL	0/1:9,42:51:99:1698,0,236
3L	14480973	.	A	G	1706.77	.	AC=1;AF=0.500;AN=2;BaseQRankSum=-1.181;ClippingRankSum=0.000;DP=51;ExcessHet=3.0103;FS=5.930;MLEAC=1;MLEAF=0.500;MQ=44.00;MQRankSum=0.000;QD=33.47;ReadPosRankSum=-2.578;SOR=0.244	GT:AD:DP:GQ:PL	0/1:8,43:51:99:1735,0,233
3L	14481020	.	T	A	1275.77	.	AC=1;AF=0.500;AN=2;BaseQRankSum=1.340;ClippingRankSum=0.000;DP=45;ExcessHet=3.0103;FS=1.370;MLEAC=1;MLEAF=0.500;MQ=44.00;MQRankSum=0.000;QD=28.35;ReadPosRankSum=0.991;SOR=0.397	GT:AD:DP:GQ:PL	0/1:11,34:45:99:1304,0,339
3L	14481039	.	A	C	1240.77	.	AC=1;AF=0.500;AN=2;BaseQRankSum=0.180;ClippingRankSum=0.000;DP=43;ExcessHet=3.0103;FS=3.119;MLEAC=1;MLEAF=0.500;MQ=45.02;MQRankSum=1.171;QD=28.86;ReadPosRankSum=1.631;SOR=0.653	GT:AD:DP:GQ:PL	0/1:10,33:43:99:1269,0,321
3L	14481083	.	A	T	817.77	.	AC=1;AF=0.500;AN=2;BaseQRankSum=1.154;ClippingRankSum=0.000;DP=41;ExcessHet=3.0103;FS=3.873;MLEAC=1;MLEAF=0.500;MQ=45.34;MQRankSum=1.100;QD=19.95;ReadPosRankSum=0.526;SOR=0.405	GT:AD:DP:GQ:PL	0/1:7,34:41:75:846,0,75
3L	14481176	.	GCAA	G	993.73	.	AC=1;AF=0.500;AN=2;BaseQRankSum=-1.090;ClippingRankSum=0.000;DP=33;ExcessHet=3.0103;FS=4.746;MLEAC=1;MLEAF=0.500;MQ=45.66;MQRankSum=1.051;QD=30.11;ReadPosRankSum=-0.754;SOR=0.383	GT:AD:DP:GQ:PL	0/1:5,28:33:99:1031,0,104
3L	14481337	.	C	A	955.85	.	AC=2;AF=1.00;AN=2;BaseQRankSum=0.178;ClippingRankSum=0.000;DP=44;ExcessHet=3.0103;FS=0.000;MLEAC=2;MLEAF=1.00;MQ=44.00;MQRankSum=0.000;QD=22.23;ReadPosRankSum=-1.312;SOR=0.743	GT:AD:DP:GQ:PL	1/1:4,39:43:17:984,17,0
3L	14481582	.	T	G	966.22	.	AC=1;AF=0.500;AN=2;BaseQRankSum=-0.920;ClippingRankSum=0.000;DP=46;ExcessHet=3.0103;FS=4.648;MLEAC=1;MLEAF=0.500;MQ=44.00;MQRankSum=0.000;QD=21.00;ReadPosRankSum=-0.389;SOR=1.398	GT:AD:DP:GQ:PL	0/1:5,41:46:4:993,0,4
3L	14481638	.	CA	C	533.73	.	AC=1;AF=0.500;AN=2;BaseQRankSum=-0.783;ClippingRankSum=0.000;DP=47;ExcessHet=3.0103;FS=1.453;MLEAC=1;MLEAF=0.500;MQ=43.92;MQRankSum=-0.407;QD=11.86;ReadPosRankSum=1.210;SOR=0.473	GT:AD:DP:GQ:PL	0/1:8,37:45:79:571,0,79
3L	14481908	.	A	T	1771.77	.	AC=2;AF=1.00;AN=2;DP=67;ExcessHet=3.0103;FS=0.000;MLEAC=2;MLEAF=1.00;MQ=44.00;QD=26.84;SOR=0.957	GT:AD:DP:GQ:PL	1/1:0,66:66:99:1800,198,0
3L	14482073	.	G	T	1381.77	.	AC=2;AF=1.00;AN=2;DP=54;ExcessHet=3.0103;FS=0.000;MLEAC=2;MLEAF=1.00;MQ=44.00;QD=26.07;SOR=0.808	GT:AD:DP:GQ:PL	1/1:0,53:53:99:1410,157,0
3L	14482153	.	C	A	1382.77	.	AC=2;AF=1.00;AN=2;BaseQRankSum=2.359;ClippingRankSum=0.000;DP=63;ExcessHet=3.0103;FS=0.000;MLEAC=2;MLEAF=1.00;MQ=44.00;MQRankSum=0.000;QD=22.30;ReadPosRankSum=1.001;SOR=0.922	GT:AD:DP:GQ:PL	1/1:6,56:62:30:1411,30,0
3L	14483106	.	TA	T	1198.73	.	AC=2;AF=1.00;AN=2;DP=58;ExcessHet=3.0103;FS=0.000;MLEAC=2;MLEAF=1.00;MQ=43.83;QD=22.20;SOR=1.022	GT:AD:DP:GQ:PL	1/1:0,54:54:99:1236,161,0
3L	14483148	.	T	G	156.77	.	AC=1;AF=0.500;AN=2;BaseQRankSum=-2.948;ClippingRankSum=0.000;DP=57;ExcessHet=3.0103;FS=1.538;MLEAC=1;MLEAF=0.500;MQ=43.76;MQRankSum=1.152;QD=2.75;ReadPosRankSum=1.942;SOR=0.348	GT:AD:DP:GQ:PL	0/1:49,8:57:99:185,0,2075
3L	14483149	.	T	A	156.77	.	AC=1;AF=0.500;AN=2;BaseQRankSum=0.919;ClippingRankSum=0.000;DP=58;ExcessHet=3.0103;FS=1.511;MLEAC=1;MLEAF=0.500;MQ=43.76;MQRankSum=1.139;QD=2.70;ReadPosRankSum=2.008;SOR=0.378	GT:AD:DP:GQ:PL	0/1:50,8:58:99:185,0,2075
3L	14483158	.	A	G	2070.77	.	AC=1;AF=0.500;AN=2;BaseQRankSum=-0.505;ClippingRankSum=0.000;DP=60;ExcessHet=3.0103;FS=1.499;MLEAC=1;MLEAF=0.500;MQ=43.77;MQRankSum=-1.075;QD=34.51;ReadPosRankSum=-1.795;SOR=1.136	GT:AD:DP:GQ:PL	0/1:8,52:60:99:2099,0,179
3L	14483160	.	A	ATTT	1961.73	.	AC=1;AF=0.500;AN=2;BaseQRankSum=0.014;ClippingRankSum=0.000;DP=60;ExcessHet=3.0103;FS=1.565;MLEAC=1;MLEAF=0.500;MQ=43.77;MQRankSum=-1.105;QD=32.70;ReadPosRankSum=-1.642;SOR=1.259	GT:AD:DP:GQ:PL	0/1:8,52:60:99:1999,0,179
3L	14483168	.	C	T	2007.77	.	AC=1;AF=0.500;AN=2;BaseQRankSum=3.030;ClippingRankSum=0.000;DP=58;ExcessHet=3.0103;FS=3.198;MLEAC=1;MLEAF=0.500;MQ=43.76;MQRankSum=-1.180;QD=34.62;ReadPosRankSum=-0.387;SOR=1.006	GT:AD:DP:GQ:PL	0/1:9,49:58:99:2036,0,207
3L	14483198	.	T	C	933.77	.	AC=1;AF=0.500;AN=2;BaseQRankSum=-0.634;ClippingRankSum=0.000;DP=50;ExcessHet=3.0103;FS=1.647;MLEAC=1;MLEAF=0.500;MQ=43.76;MQRankSum=-1.018;QD=18.68;ReadPosRankSum=1.035;SOR=0.921	GT:AD:DP:GQ:PL	0/1:7,43:50:99:962,0,151
3L	14483215	.	A	G	1027.77	.	AC=1;AF=0.500;AN=2;BaseQRankSum=0.103;ClippingRankSum=0.000;DP=52;ExcessHet=3.0103;FS=0.000;MLEAC=1;MLEAF=0.500;MQ=43.77;MQRankSum=-0.906;QD=19.76;ReadPosRankSum=0.947;SOR=0.780	GT:AD:DP:GQ:PL	0/1:6,46:52:99:1056,0,115
3L	14483382	.	C	G	1260.77	.	AC=2;AF=1.00;AN=2;DP=46;ExcessHet=3.0103;FS=0.000;MLEAC=2;MLEAF=1.00;MQ=44.00;QD=27.41;SOR=1.203	GT:AD:DP:GQ:PL	1/1:0,46:46:99:1289,138,0
3L	14483508	.	T	TTCTTCC	2147.73	.	AC=2;AF=1.00;AN=2;BaseQRankSum=-0.835;ClippingRankSum=0.000;DP=51;ExcessHet=3.0103;FS=3.458;MLEAC=2;MLEAF=1.00;MQ=43.44;MQRankSum=-0.410;QD=24.62;ReadPosRankSum=-1.531;SOR=0.610	GT:AD:DP:GQ:PL	1/1:1,50:51:99:2185,112,0
3L	14483509	.	A	AC	2176.73	.	AC=2;AF=1.00;AN=2;BaseQRankSum=0.194;ClippingRankSum=0.000;DP=47;ExcessHet=3.0103;FS=3.711;MLEAC=2;MLEAF=1.00;MQ=43.40;MQRankSum=-0.431;QD=38.03;ReadPosRankSum=-1.513;SOR=0.793	GT:AD:DP:GQ:PL	1/1:1,46:47:99:2214,115,0
3L	14483518	.	A	T	1967.77	.	AC=2;AF=1.00;AN=2;BaseQRankSum=0.387;ClippingRankSum=0.000;DP=48;ExcessHet=3.0103;FS=3.802;MLEAC=2;MLEAF=1.00;MQ=43.30;MQRankSum=-0.425;QD=29.80;ReadPosRankSum=-1.552;SOR=0.855	GT:AD:DP:GQ:PL	1/1:1,47:48:99:1996,99,0
3L	14483597	.	A	G	1287.77	.	AC=2;AF=1.00;AN=2;DP=48;ExcessHet=3.0103;FS=0.000;MLEAC=2;MLEAF=1.00;MQ=43.46;QD=26.83;SOR=0.776	GT:AD:DP:GQ:PL	1/1:0,48:48:99:1316,144,0
3L	14483630	.	A	G	1472.77	.	AC=2;AF=1.00;AN=2;DP=54;ExcessHet=3.0103;FS=0.000;MLEAC=2;MLEAF=1.00;MQ=43.83;QD=27.27;SOR=0.767	GT:AD:DP:GQ:PL	1/1:0,54:54:99:1501,162,0
3L	14483682	.	A	T	2528.77	.	AC=2;AF=1.00;AN=2;DP=58;ExcessHet=3.0103;FS=0.000;MLEAC=2;MLEAF=1.00;MQ=43.71;QD=24.73;SOR=0.997	GT:AD:DP:GQ:PL	1/1:0,58:58:99:2557,175,0
3L	14483689	.	C	T	2475.77	.	AC=2;AF=1.00;AN=2;DP=56;ExcessHet=3.0103;FS=0.000;MLEAC=2;MLEAF=1.00;MQ=43.70;QD=31.32;SOR=1.009	GT:AD:DP:GQ:PL	1/1:0,56:56:99:2504,169,0
3L	14483954	.	T	C	1429.77	.	AC=2;AF=1.00;AN=2;DP=56;ExcessHet=3.0103;FS=0.000;MLEAC=2;MLEAF=1.00;MQ=43.00;QD=26.00;SOR=0.729	GT:AD:DP:GQ:PL	1/1:0,55:55:99:1458,164,0
3L	14484021	.	CAGCAGCAGCAGCAGCATCCGA	C	1746.73	.	AC=2;AF=1.00;AN=2;DP=46;ExcessHet=3.0103;FS=0.000;MLEAC=2;MLEAF=1.00;MQ=42.66;QD=34.95;SOR=1.022	GT:AD:DP:GQ:PL	1/1:0,40:40:99:1784,121,0
3L	14485044	.	T	A	57.77	.	AC=1;AF=0.500;AN=2;BaseQRankSum=-0.240;ClippingRankSum=0.000;DP=62;ExcessHet=3.0103;FS=16.042;MLEAC=1;MLEAF=0.500;MQ=43.42;MQRankSum=-7.180;QD=0.95;ReadPosRankSum=-0.828;SOR=3.908	GT:AD:DP:GQ:PL	0/1:55,6:61:86:86,0,2264
3L	14485048	.	T	C	60.77	.	AC=1;AF=0.500;AN=2;BaseQRankSum=-1.907;ClippingRankSum=0.000;DP=60;ExcessHet=3.0103;FS=16.073;MLEAC=1;MLEAF=0.500;MQ=43.40;MQRankSum=-7.059;QD=1.03;ReadPosRankSum=-1.159;SOR=3.908	GT:AD:DP:GQ:PL	0/1:53,6:59:89:89,0,2235
3L	14485050	.	C	T	60.77	.	AC=1;AF=0.500;AN=2;BaseQRankSum=-1.484;ClippingRankSum=0.000;DP=59;ExcessHet=3.0103;FS=16.202;MLEAC=1;MLEAF=0.500;MQ=43.39;MQRankSum=-6.998;QD=1.05;ReadPosRankSum=-1.261;SOR=3.907	GT:AD:DP:GQ:PL	0/1:52,6:58:89:89,0,2249
3L	14485055	.	A	G	1125.77	.	AC=1;AF=0.500;AN=2;BaseQRankSum=-0.355;ClippingRankSum=0.000;DP=61;ExcessHet=3.0103;FS=9.819;MLEAC=1;MLEAF=0.500;MQ=43.41;MQRankSum=6.550;QD=18.76;ReadPosRankSum=1.926;SOR=0.282	GT:AD:DP:GQ:PL	0/1:7,53:60:99:1154,0,138
3L	14485059	.	T	C	102.77	.	AC=1;AF=0.500;AN=2;BaseQRankSum=-1.048;ClippingRankSum=0.000;DP=61;ExcessHet=3.0103;FS=7.111;MLEAC=1;MLEAF=0.500;MQ=43.44;MQRankSum=-6.345;QD=1.71;ReadPosRankSum=-1.394;SOR=2.277	GT:AD:DP:GQ:PL	0/1:54,6:60:99:131,0,2246
3L	14485122	.	T	C	2571.77	.	AC=2;AF=1.00;AN=2;DP=58;ExcessHet=3.0103;FS=0.000;MLEAC=2;MLEAF=1.00;MQ=43.93;QD=27.67;SOR=0.728	GT:AD:DP:GQ:PL	1/1:0,57:57:99:2600,175,0
3L	14485123	.	G	A	2571.77	.	AC=2;AF=1.00;AN=2;DP=59;ExcessHet=3.0103;FS=0.000;MLEAC=2;MLEAF=1.00;MQ=43.93;QD=31.67;SOR=0.693	GT:AD:DP:GQ:PL	1/1:0,58:58:99:2600,175,0
3L	14485162	.	TTC	T	2224.73	.	AC=2;AF=1.00;AN=2;BaseQRankSum=-0.293;ClippingRankSum=0.000;DP=56;ExcessHet=3.0103;FS=0.000;MLEAC=2;MLEAF=1.00;MQ=43.88;MQRankSum=2.971;QD=31.57;ReadPosRankSum=1.260;SOR=0.892	GT:AD:DP:GQ:PL	1/1:2,53:55:76:2262,76,0
3L	14485166	.	ACCTCATCATCT	A	2179.73	.	AC=2;AF=1.00;AN=2;BaseQRankSum=-1.785;ClippingRankSum=0.000;DP=57;ExcessHet=3.0103;FS=2.277;MLEAC=2;MLEAF=1.00;MQ=43.88;MQRankSum=2.331;QD=28.69;SOR=0.634	GT:AD:DP:GQ:PL	1/1:3,53:56:34:2217,34,0
3L	14485354	.	T	C	1439.77	.	AC=2;AF=1.00;AN=2;DP=54;ExcessHet=3.0103;FS=0.000;MLEAC=2;MLEAF=1.00;MQ=44.00;QD=26.66;SOR=0.931	GT:AD:DP:GQ:PL	1/1:0,54:54:99:1468,162,0
3L	14485381	.	T	G	1652.77	.	AC=2;AF=1.00;AN=2;DP=60;ExcessHet=3.0103;FS=0.000;MLEAC=2;MLEAF=1.00;MQ=43.97;QD=27.55;SOR=1.160	GT:AD:DP:GQ:PL	1/1:0,60:60:99:1681,180,0
3L	14485447	.	T	TA	1762.73	.	AC=2;AF=1.00;AN=2;DP=59;ExcessHet=3.0103;FS=0.000;MLEAC=2;MLEAF=1.00;MQ=43.97;QD=29.88;SOR=1.179	GT:AD:DP:GQ:PL	1/1:0,59:59:99:1800,177,0
3L	14485476	.	A	T	1838.77	.	AC=2;AF=1.00;AN=2;DP=65;ExcessHet=3.0103;FS=0.000;MLEAC=2;MLEAF=1.00;MQ=43.97;QD=28.29;SOR=0.854	GT:AD:DP:GQ:PL	1/1:0,65:65:99:1867,195,0
3L	14485991	.	A	G	1270.77	.	AC=2;AF=1.00;AN=2;BaseQRankSum=1.807;ClippingRankSum=0.000;DP=49;ExcessHet=3.0103;FS=0.000;MLEAC=2;MLEAF=1.00;MQ=43.68;MQRankSum=-0.314;QD=26.47;ReadPosRankSum=0.579;SOR=0.320	GT:AD:DP:GQ:PL	1/1:1,47:48:99:1299,134,0
3L	14486061	.	TAGTCTACG	T	2113.06	.	AC=1;AF=0.500;AN=2;BaseQRankSum=-0.049;ClippingRankSum=0.000;DP=61;ExcessHet=3.0103;FS=4.642;MLEAC=1;MLEAF=0.500;MQ=43.79;MQRankSum=5.523;QD=30.21;ReadPosRankSum=0.430;SOR=0.467	GT:AD:DP:GQ:PL	0/1:4,52:56:11:2150,0,11
3L	14486122	.	T	C	60.77	.	AC=1;AF=0.500;AN=2;BaseQRankSum=-0.456;ClippingRankSum=0.000;DP=58;ExcessHet=3.0103;FS=0.000;MLEAC=1;MLEAF=0.500;MQ=43.59;MQRankSum=-7.516;QD=1.05;ReadPosRankSum=-0.788;SOR=0.809	GT:AD:DP:GQ:PL	0/1:51,7:58:89:89,0,2142
3L	14486129	.	A	AT	180.73	.	AC=1;AF=0.500;AN=2;BaseQRankSum=1.843;ClippingRankSum=0.000;DP=62;ExcessHet=3.0103;FS=0.000;MLEAC=1;MLEAF=0.500;MQ=43.45;MQRankSum=-7.707;QD=2.96;ReadPosRankSum=-1.322;SOR=0.892	GT:AD:DP:GQ:PL	0/1:52,9:61:99:218,0,2199
3L	14486134	.	A	AAAGCTCTAAGATACAT	199.73	.	AC=1;AF=0.500;AN=2;BaseQRankSum=-0.285;ClippingRankSum=0.000;DP=64;ExcessHet=3.0103;FS=0.000;MLEAC=1;MLEAF=0.500;MQ=43.47;MQRankSum=-7.900;QD=3.12;ReadPosRankSum=-0.290;SOR=0.851	GT:AD:DP:GQ:PL	0/1:55,9:64:99:237,0,2240
3L	14486151	.	G	A	2015.77	.	AC=1;AF=0.500;AN=2;BaseQRankSum=1.823;ClippingRankSum=0.000;DP=60;ExcessHet=3.0103;FS=3.240;MLEAC=1;MLEAF=0.500;MQ=43.43;MQRankSum=7.675;QD=33.60;ReadPosRankSum=-0.911;SOR=0.340	GT:AD:DP:GQ:PL	0/1:9,51:60:99:2044,0,224
3L	14486158	.	C	T	2034.77	.	AC=1;AF=0.500;AN=2;BaseQRankSum=-1.690;ClippingRankSum=0.000;DP=61;ExcessHet=3.0103;FS=1.426;MLEAC=1;MLEAF=0.500;MQ=43.44;MQRankSum=7.740;QD=33.36;ReadPosRankSum=-1.119;SOR=0.412	GT:AD:DP:GQ:PL	0/1:9,52:61:99:2063,0,221
3L	14486160	.	A	G	183.77	.	AC=1;AF=0.500;AN=2;BaseQRankSum=-1.754;ClippingRankSum=0.000;DP=59;ExcessHet=3.0103;FS=1.441;MLEAC=1;MLEAF=0.500;MQ=43.42;MQRankSum=-7.575;QD=3.11;ReadPosRankSum=0.991;SOR=1.179	GT:AD:DP:GQ:PL	0/1:50,9:59:99:212,0,2255
3L	14486163	.	C	A	195.77	.	AC=1;AF=0.500;AN=2;BaseQRankSum=1.234;ClippingRankSum=0.000;DP=59;ExcessHet=3.0103;FS=3.118;MLEAC=1;MLEAF=0.500;MQ=43.42;MQRankSum=-7.575;QD=3.32;ReadPosRankSum=0.991;SOR=1.288	GT:AD:DP:GQ:PL	0/1:50,9:59:99:224,0,2087
3L	14486190	.	TGTTGTACGCTTTGCAATCATTCAC	T	147.73	.	AC=1;AF=0.500;AN=2;BaseQRankSum=-1.830;ClippingRankSum=0.000;DP=73;ExcessHet=3.0103;FS=0.000;MLEAC=1;MLEAF=0.500;MQ=43.57;MQRankSum=-7.910;QD=2.02;ReadPosRankSum=0.176;SOR=0.634	GT:AD:DP:GQ:PL	0/1:64,9:73:99:185,0,2660
3L	14486501	.	G	GA	2752.73	.	AC=2;AF=1.00;AN=2;DP=63;ExcessHet=3.0103;FS=0.000;MLEAC=2;MLEAF=1.00;MQ=43.60;QD=28.76;SOR=0.899	GT:AD:DP:GQ:PL	1/1:0,62:62:99:2790,186,0
3L	14486502	.	G	GTAGAGAAA	2752.73	.	AC=2;AF=1.00;AN=2;DP=63;ExcessHet=3.0103;FS=0.000;MLEAC=2;MLEAF=1.00;MQ=43.60;QD=31.69;SOR=0.899	GT:AD:DP:GQ:PL	1/1:0,62:62:99:2790,186,0
3L	14486541	.	A	T	123.77	.	AC=1;AF=0.500;AN=2;BaseQRankSum=-0.694;ClippingRankSum=0.000;DP=70;ExcessHet=3.0103;FS=0.000;MLEAC=1;MLEAF=0.500;MQ=43.80;MQRankSum=-1.686;QD=1.79;ReadPosRankSum=0.207;SOR=0.760	GT:AD:DP:GQ:PL	0/1:56,13:69:99:152,0,1339
3L	14486687	.	C	CA	288.25	.	AC=1;AF=0.500;AN=2;BaseQRankSum=-0.528;ClippingRankSum=0.000;DP=28;ExcessHet=3.0103;FS=2.086;MLEAC=1;MLEAF=0.500;MQ=43.79;MQRankSum=1.181;QD=13.73;ReadPosRankSum=-0.474;SOR=0.330	GT:AD:DP:GQ:PL	0/1:4,17:21:9:325,0,9
3L	14486791	.	CA	C	434.73	.	AC=1;AF=0.500;AN=2;BaseQRankSum=-0.705;ClippingRankSum=0.000;DP=43;ExcessHet=3.0103;FS=7.272;MLEAC=1;MLEAF=0.500;MQ=43.84;MQRankSum=0.000;QD=10.60;ReadPosRankSum=-1.073;SOR=0.222	GT:AD:DP:GQ:PL	0/1:10,31:41:63:472,0,63
3L	14487114	.	T	C	1213.77	.	AC=2;AF=1.00;AN=2;DP=45;ExcessHet=3.0103;FS=0.000;MLEAC=2;MLEAF=1.00;MQ=43.96;QD=26.97;SOR=0.737	GT:AD:DP:GQ:PL	1/1:0,45:45:99:1242,135,0
3L	14487299	.	T	G	97.77	.	AC=1;AF=0.500;AN=2;BaseQRankSum=-1.261;ClippingRankSum=0.000;DP=51;ExcessHet=3.0103;FS=1.314;MLEAC=1;MLEAF=0.500;MQ=43.56;MQRankSum=1.173;QD=1.92;ReadPosRankSum=0.233;SOR=0.487	GT:AD:DP:GQ:PL	0/1:41,10:51:99:126,0,982
3L	14487324	.	C	T	101.77	.	AC=1;AF=0.500;AN=2;BaseQRankSum=2.448;ClippingRankSum=0.000;DP=52;ExcessHet=3.0103;FS=3.079;MLEAC=1;MLEAF=0.500;MQ=43.53;MQRankSum=1.277;QD=1.96;ReadPosRankSum=0.252;SOR=0.976	GT:AD:DP:GQ:PL	0/1:42,10:52:99:130,0,959
3L	14487456	.	A	G	863.77	.	AC=2;AF=1.00;AN=2;DP=34;ExcessHet=3.0103;FS=0.000;MLEAC=2;MLEAF=1.00;MQ=43.65;QD=25.40;SOR=1.085	GT:AD:DP:GQ:PL	1/1:0,34:34:99:892,101,0
3L	14487477	.	G	C	680.77	.	AC=1;AF=0.500;AN=2;BaseQRankSum=-0.669;ClippingRankSum=0.000;DP=37;ExcessHet=3.0103;FS=0.000;MLEAC=1;MLEAF=0.500;MQ=43.54;MQRankSum=-1.242;QD=18.40;ReadPosRankSum=1.275;SOR=1.022	GT:AD:DP:GQ:PL	0/1:7,30:37:67:709,0,67
3L	14487496	.	G	A	55.77	.	AC=1;AF=0.500;AN=2;BaseQRankSum=0.000;ClippingRankSum=0.000;DP=37;ExcessHet=3.0103;FS=0.000;MLEAC=1;MLEAF=0.500;MQ=43.54;MQRankSum=1.303;QD=1.51;ReadPosRankSum=0.525;SOR=0.665	GT:AD:DP:GQ:PL	0/1:30,7:37:84:84,0,704
3L	14487533	.	A	G	85.77	.	AC=1;AF=0.500;AN=2;BaseQRankSum=0.848;ClippingRankSum=0.000;DP=38;ExcessHet=3.0103;FS=0.000;MLEAC=1;MLEAF=0.500;MQ=43.55;MQRankSum=1.386;QD=2.26;ReadPosRankSum=1.697;SOR=0.719	GT:AD:DP:GQ:PL	0/1:30,8:38:99:114,0,697
3L	14487601	.	GT	G	505.73	.	AC=1;AF=0.500;AN=2;BaseQRankSum=-0.530;ClippingRankSum=0.000;DP=41;ExcessHet=3.0103;FS=0.000;MLEAC=1;MLEAF=0.500;MQ=43.15;MQRankSum=-2.760;QD=12.64;ReadPosRankSum=0.808;SOR=0.683	GT:AD:DP:GQ:PL	0/1:11,29:40:99:543,0,145
3L	14487660	.	A	T	1083.77	.	AC=1;AF=0.500;AN=2;BaseQRankSum=-1.205;ClippingRankSum=0.000;DP=37;ExcessHet=3.0103;FS=0.000;MLEAC=1;MLEAF=0.500;MQ=42.00;MQRankSum=-3.530;QD=29.29;ReadPosRankSum=0.250;SOR=0.527	GT:AD:DP:GQ:PL	0/1:9,28:37:99:1112,0,276
3L	14487669	.	TTATACCAAATACATGTCATTGAC	T	1065.73	.	AC=1;AF=0.500;AN=2;BaseQRankSum=-0.196;ClippingRankSum=0.000;DP=39;ExcessHet=3.0103;FS=0.000;MLEAC=1;MLEAF=0.500;MQ=42.10;MQRankSum=-3.836;QD=27.33;ReadPosRankSum=0.000;SOR=0.551	GT:AD:DP:GQ:PL	0/1:11,28:39:99:1103,0,402
3L	14487708	.	A	T	1081.77	.	AC=1;AF=0.500;AN=2;BaseQRankSum=-1.823;ClippingRankSum=0.000;DP=35;ExcessHet=3.0103;FS=1.547;MLEAC=1;MLEAF=0.500;MQ=41.62;MQRankSum=-4.108;QD=30.91;ReadPosRankSum=-2.256;SOR=0.412	GT:AD:DP:GQ:PL	0/1:8,27:35:99:1110,0,255
3L	14487720	.	T	TATATATTTTCCGTTGATTTATATTC	1495.73	.	AC=1;AF=0.500;AN=2;BaseQRankSum=-0.653;ClippingRankSum=0.000;DP=33;ExcessHet=3.0103;FS=3.837;MLEAC=1;MLEAF=0.500;MQ=41.64;MQRankSum=-4.073;QD=28.73;ReadPosRankSum=-3.582;SOR=0.223	GT:AD:DP:GQ:PL	0/1:7,26:33:99:1533,0,183
3L	14487725	.	G	A	1042.77	.	AC=1;AF=0.500;AN=2;BaseQRankSum=3.823;ClippingRankSum=0.000;DP=33;ExcessHet=3.0103;FS=0.000;MLEAC=1;MLEAF=0.500;MQ=42.01;MQRankSum=-3.070;QD=31.60;ReadPosRankSum=-3.516;SOR=0.593	GT:AD:DP:GQ:PL	0/1:7,26:33:99:1071,0,216
3L	14487729	.	T	A	1071.77	.	AC=1;AF=0.500;AN=2;BaseQRankSum=-1.335;ClippingRankSum=0.000;DP=34;ExcessHet=3.0103;FS=0.000;MLEAC=1;MLEAF=0.500;MQ=42.07;MQRankSum=-2.981;QD=31.52;ReadPosRankSum=-3.118;SOR=0.643	GT:AD:DP:GQ:PL	0/1:7,27:34:99:1100,0,213
3L	14487784	.	T	C	839.18	.	AC=2;AF=1.00;AN=2;BaseQRankSum=-0.528;ClippingRankSum=0.000;DP=40;ExcessHet=3.0103;FS=0.000;MLEAC=2;MLEAF=1.00;MQ=43.20;MQRankSum=-1.414;QD=20.98;ReadPosRankSum=0.326;SOR=1.061	GT:AD:DP:GQ:PL	1/1:4,36:40:10:867,10,0
3L	14487801	.	C	CA	2118.73	.	AC=2;AF=1.00;AN=2;DP=47;ExcessHet=3.0103;FS=0.000;MLEAC=2;MLEAF=1.00;MQ=43.51;QD=30.31;SOR=1.132	GT:AD:DP:GQ:PL	1/1:0,47:47:99:2156,147,0
3L	14487825	.	T	C	2110.77	.	AC=2;AF=1.00;AN=2;DP=49;ExcessHet=3.0103;FS=0.000;MLEAC=2;MLEAF=1.00;MQ=43.46;QD=32.11;SOR=1.225	GT:AD:DP:GQ:PL	1/1:0,49:49:99:2139,150,0
3L	14487901	.	T	A	1442.77	.	AC=2;AF=1.00;AN=2;DP=51;ExcessHet=3.0103;FS=0.000;MLEAC=2;MLEAF=1.00;MQ=43.68;QD=28.29;SOR=0.994	GT:AD:DP:GQ:PL	1/1:0,51:51:99:1471,153,0
3L	14488083	.	T	G	1496.77	.	AC=2;AF=1.00;AN=2;DP=58;ExcessHet=3.0103;FS=0.000;MLEAC=2;MLEAF=1.00;MQ=43.92;QD=26.26;SOR=0.877	GT:AD:DP:GQ:PL	1/1:0,57:57:99:1525,169,0
3L	14488579	.	C	A	1325.77	.	AC=2;AF=1.00;AN=2;DP=49;ExcessHet=3.0103;FS=0.000;MLEAC=2;MLEAF=1.00;MQ=43.56;QD=27.06;SOR=0.909	GT:AD:DP:GQ:PL	1/1:0,49:49:99:1354,146,0
3L	14488596	.	T	C	1371.77	.	AC=2;AF=1.00;AN=2;DP=52;ExcessHet=3.0103;FS=0.000;MLEAC=2;MLEAF=1.00;MQ=43.59;QD=26.38;SOR=0.941	GT:AD:DP:GQ:PL	1/1:0,52:52:99:1400,156,0
3L	14488612	.	T	A	1535.77	.	AC=2;AF=1.00;AN=2;DP=56;ExcessHet=3.0103;FS=0.000;MLEAC=2;MLEAF=1.00;MQ=43.33;QD=27.42;SOR=0.922	GT:AD:DP:GQ:PL	1/1:0,56:56:99:1564,168,0
3L	14488625	.	A	T	1688.77	.	AC=2;AF=1.00;AN=2;DP=63;ExcessHet=3.0103;FS=0.000;MLEAC=2;MLEAF=1.00;MQ=42.93;QD=27.24;SOR=0.826	GT:AD:DP:GQ:PL	1/1:0,62:62:99:1717,186,0
3L	14488640	.	T	A	2912.77	.	AC=2;AF=1.00;AN=2;DP=66;ExcessHet=3.0103;FS=0.000;MLEAC=2;MLEAF=1.00;MQ=42.72;QD=28.20;SOR=0.693	GT:AD:DP:GQ:PL	1/1:0,66:66:99:2941,205,0
3L	14488649	.	C	T	2904.77	.	AC=2;AF=1.00;AN=2;DP=65;ExcessHet=3.0103;FS=0.000;MLEAC=2;MLEAF=1.00;MQ=42.52;QD=34.27;SOR=0.854	GT:AD:DP:GQ:PL	1/1:0,65:65:99:2933,205,0
3L	14488669	.	G	A	2737.77	.	AC=2;AF=1.00;AN=2;DP=63;ExcessHet=3.0103;FS=0.000;MLEAC=2;MLEAF=1.00;MQ=42.42;QD=26.10;SOR=0.933	GT:AD:DP:GQ:PL	1/1:0,63:63:99:2766,190,0
3L	14488677	.	C	T	2680.77	.	AC=2;AF=1.00;AN=2;DP=59;ExcessHet=3.0103;FS=0.000;MLEAC=2;MLEAF=1.00;MQ=42.31;QD=32.00;SOR=0.950	GT:AD:DP:GQ:PL	1/1:0,59:59:99:2709,184,0
3L	14488715	.	A	AAATGTTTGTAAATTCTTTGGATTTTATCCAAATTTCCG	3032.73	.	AC=2;AF=1.00;AN=2;DP=48;ExcessHet=3.0103;FS=0.000;MLEAC=2;MLEAF=1.00;MQ=41.90;QD=31.92;SOR=0.776	GT:AD:DP:GQ:PL	1/1:0,48:48:99:3070,207,0
3L	14488994	.	G	C	1306.77	.	AC=2;AF=1.00;AN=2;DP=49;ExcessHet=3.0103;FS=0.000;MLEAC=2;MLEAF=1.00;MQ=43.60;QD=26.67;SOR=0.909	GT:AD:DP:GQ:PL	1/1:0,49:49:99:1335,147,0
3L	14489047	.	A	C	48.77	.	AC=1;AF=0.500;AN=2;BaseQRankSum=1.356;ClippingRankSum=0.000;DP=51;ExcessHet=3.0103;FS=0.000;MLEAC=1;MLEAF=0.500;MQ=43.79;MQRankSum=0.917;QD=0.96;ReadPosRankSum=-1.898;SOR=0.650	GT:AD:DP:GQ:PL	0/1:43,8:51:77:77,0,1049
3L	14489173	.	T	C	1534.77	.	AC=2;AF=1.00;AN=2;DP=54;ExcessHet=3.0103;FS=0.000;MLEAC=2;MLEAF=1.00;MQ=44.13;QD=28.96;SOR=0.892	GT:AD:DP:GQ:PL	1/1:0,53:53:99:1563,162,0
3L	14489209	.	A	G	2131.77	.	AC=2;AF=1.00;AN=2;DP=52;ExcessHet=3.0103;FS=0.000;MLEAC=2;MLEAF=1.00;MQ=43.96;QD=35.50;SOR=0.952	GT:AD:DP:GQ:PL	1/1:0,50:50:99:2160,150,0
3L	14489213	.	G	C	1097.28	.	AC=2;AF=1.00;AN=2;BaseQRankSum=-0.886;ClippingRankSum=0.000;DP=52;ExcessHet=3.0103;FS=4.411;MLEAC=2;MLEAF=1.00;MQ=43.96;MQRankSum=0.000;QD=21.52;ReadPosRankSum=0.555;SOR=0.173	GT:AD:DP:GQ:PL	1/1:5,46:51:9:1125,9,0
3L	14489225	.	G	GT	1697.73	.	AC=2;AF=1.00;AN=2;DP=51;ExcessHet=3.0103;FS=0.000;MLEAC=2;MLEAF=1.00;MQ=44.13;QD=33.95;SOR=0.773	GT:AD:DP:GQ:PL	1/1:0,50:50:99:1735,150,0
3L	14489349	.	T	G	2096.77	.	AC=2;AF=1.00;AN=2;DP=49;ExcessHet=3.0103;FS=0.000;MLEAC=2;MLEAF=1.00;MQ=44.18;QD=29.53;SOR=1.225	GT:AD:DP:GQ:PL	1/1:0,49:49:99:2125,147,0
3L	14489362	.	T	C	2256.77	.	AC=2;AF=1.00;AN=2;DP=53;ExcessHet=3.0103;FS=0.000;MLEAC=2;MLEAF=1.00;MQ=44.16;QD=28.32;SOR=1.287	GT:AD:DP:GQ:PL	1/1:0,53:53:99:2285,160,0
3L	14489432	.	A	G	1488.77	.	AC=2;AF=1.00;AN=2;BaseQRankSum=-1.743;ClippingRankSum=0.000;DP=56;ExcessHet=3.0103;FS=3.168;MLEAC=2;MLEAF=1.00;MQ=44.00;MQRankSum=0.000;QD=26.59;ReadPosRankSum=2.018;SOR=0.395	GT:AD:DP:GQ:PL	1/1:1,55:56:99:1517,136,0
3L	14489866	.	A	T	1497.77	.	AC=2;AF=1.00;AN=2;BaseQRankSum=-0.179;ClippingRankSum=0.000;DP=62;ExcessHet=3.0103;FS=0.000;MLEAC=2;MLEAF=1.00;MQ=43.88;MQRankSum=0.000;QD=24.55;ReadPosRankSum=-0.928;SOR=0.368	GT:AD:DP:GQ:PL	1/1:3,58:61:99:1526,100,0
3L	14491333	.	C	T	1153.77	.	AC=2;AF=1.00;AN=2;DP=43;ExcessHet=3.0103;FS=0.000;MLEAC=2;MLEAF=1.00;MQ=43.91;QD=26.83;SOR=1.312	GT:AD:DP:GQ:PL	1/1:0,43:43:99:1182,129,0
3L	14491451	.	A	ATTT	2145.73	.	AC=2;AF=1.00;AN=2;DP=48;ExcessHet=3.0103;FS=0.000;MLEAC=2;MLEAF=1.00;MQ=42.89;QD=29.72;SOR=0.823	GT:AD:DP:GQ:PL	1/1:0,47:47:99:2183,147,0
3L	14491456	.	C	CG	2179.73	.	AC=2;AF=1.00;AN=2;DP=48;ExcessHet=3.0103;FS=0.000;MLEAC=2;MLEAF=1.00;MQ=42.79;QD=20.61;SOR=1.067	GT:AD:DP:GQ:PL	1/1:0,48:48:99:2217,151,0
3L	14491591	.	G	C	1224.85	.	AC=2;AF=1.00;AN=2;BaseQRankSum=-0.211;ClippingRankSum=0.000;DP=58;ExcessHet=3.0103;FS=0.000;MLEAC=2;MLEAF=1.00;MQ=42.22;MQRankSum=-2.775;QD=21.12;ReadPosRankSum=1.881;SOR=1.036	GT:AD:DP:GQ:PL	1/1:6,52:58:17:1253,17,0
3L	14491620	.	A	G	1349.77	.	AC=2;AF=1.00;AN=2;BaseQRankSum=-0.056;ClippingRankSum=0.000;DP=60;ExcessHet=3.0103;FS=0.000;MLEAC=2;MLEAF=1.00;MQ=41.54;MQRankSum=-2.925;QD=22.50;ReadPosRankSum=0.201;SOR=0.885	GT:AD:DP:GQ:PL	1/1:5,55:60:43:1378,43,0
3L	14491643	.	C	T	2226.77	.	AC=1;AF=0.500;AN=2;BaseQRankSum=1.080;ClippingRankSum=0.000;DP=63;ExcessHet=3.0103;FS=1.537;MLEAC=1;MLEAF=0.500;MQ=41.41;MQRankSum=-3.854;QD=33.53;ReadPosRankSum=-0.114;SOR=0.432	GT:AD:DP:GQ:PL	0/1:8,55:63:99:2255,0,209
3L	14491645	.	AT	A	57.73	.	AC=1;AF=0.500;AN=2;BaseQRankSum=-0.552;ClippingRankSum=0.000;DP=65;ExcessHet=3.0103;FS=3.245;MLEAC=1;MLEAF=0.500;MQ=41.40;MQRankSum=4.189;QD=0.89;ReadPosRankSum=-0.164;SOR=1.296	GT:AD:DP:GQ:PL	0/1:56,9:65:95:95,0,2402
3L	14491646	.	T	TA	2301.73	.	AC=1;AF=0.500;AN=2;BaseQRankSum=-1.491;ClippingRankSum=0.000;DP=65;ExcessHet=3.0103;FS=3.245;MLEAC=1;MLEAF=0.500;MQ=41.40;MQRankSum=-4.169;QD=30.13;ReadPosRankSum=0.000;SOR=0.320	GT:AD:DP:GQ:PL	0/1:9,56:65:99:2339,0,203
3L	14491651	.	G	A	2238.77	.	AC=1;AF=0.500;AN=2;BaseQRankSum=1.277;ClippingRankSum=0.000;DP=62;ExcessHet=3.0103;FS=3.267;MLEAC=1;MLEAF=0.500;MQ=41.24;MQRankSum=-4.392;QD=29.03;ReadPosRankSum=-0.350;SOR=0.314	GT:AD:DP:GQ:PL	0/1:9,53:62:99:2267,0,212
3L	14491660	.	A	C	2130.77	.	AC=1;AF=0.500;AN=2;BaseQRankSum=1.047;ClippingRankSum=0.000;DP=58;ExcessHet=3.0103;FS=1.567;MLEAC=1;MLEAF=0.500;MQ=41.02;MQRankSum=-4.426;QD=31.15;ReadPosRankSum=-1.590;SOR=0.337	GT:AD:DP:GQ:PL	0/1:8,50:58:99:2159,0,179
3L	14491662	.	C	CTCATAATTTGT	2205.73	.	AC=1;AF=0.500;AN=2;BaseQRankSum=0.748;ClippingRankSum=0.000;DP=57;ExcessHet=3.0103;FS=3.319;MLEAC=1;MLEAF=0.500;MQ=40.99;MQRankSum=-4.510;QD=26.76;ReadPosRankSum=-1.632;SOR=0.318	GT:AD:DP:GQ:PL	0/1:8,49:57:99:2243,0,173
3L	14491692	.	T	A	80.77	.	AC=1;AF=0.500;AN=2;BaseQRankSum=-0.837;ClippingRankSum=0.000;DP=66;ExcessHet=3.0103;FS=7.328;MLEAC=1;MLEAF=0.500;MQ=41.49;MQRankSum=5.070;QD=1.22;ReadPosRankSum=1.816;SOR=1.752	GT:AD:DP:GQ:PL	0/1:55,11:66:99:109,0,1335
3L	14491705	.	T	A	2185.77	.	AC=1;AF=0.500;AN=2;BaseQRankSum=0.619;ClippingRankSum=0.000;DP=65;ExcessHet=3.0103;FS=4.949;MLEAC=1;MLEAF=0.500;MQ=41.55;MQRankSum=-4.812;QD=33.63;ReadPosRankSum=-1.540;SOR=0.205	GT:AD:DP:GQ:PL	0/1:11,54:65:99:2214,0,341
3L	14491712	.	G	GTCCA	2428.73	.	AC=1;AF=0.500;AN=2;BaseQRankSum=-1.318;ClippingRankSum=0.000;DP=66;ExcessHet=3.0103;FS=4.538;MLEAC=1;MLEAF=0.500;MQ=41.59;MQRankSum=-4.988;QD=35.45;ReadPosRankSum=-0.873;SOR=0.269	GT:AD:DP:GQ:PL	0/1:12,54:66:99:2466,0,323
3L	14491721	.	C	T	2415.77	.	AC=1;AF=0.500;AN=2;BaseQRankSum=3.254;ClippingRankSum=0.000;DP=69;ExcessHet=3.0103;FS=9.574;MLEAC=1;MLEAF=0.500;MQ=41.56;MQRankSum=-4.690;QD=34.08;ReadPosRankSum=-1.213;SOR=0.526	GT:AD:DP:GQ:PL	0/1:11,58:69:99:2444,0,284
3L	14491730	.	G	A	2376.77	.	AC=1;AF=0.500;AN=2;BaseQRankSum=1.595;ClippingRankSum=0.000;DP=68;ExcessHet=3.0103;FS=7.425;MLEAC=1;MLEAF=0.500;MQ=41.70;MQRankSum=-4.429;QD=34.95;ReadPosRankSum=-1.117;SOR=0.556	GT:AD:DP:GQ:PL	0/1:10,58:68:99:2405,0,245
3L	14491735	.	G	A	2896.77	.	AC=2;AF=1.00;AN=2;DP=69;ExcessHet=3.0103;FS=0.000;MLEAC=2;MLEAF=1.00;MQ=41.76;QD=36.07;SOR=0.781	GT:AD:DP:GQ:PL	1/1:0,69:69:99:2925,208,0
3L	14491738	.	A	T	2376.77	.	AC=1;AF=0.500;AN=2;BaseQRankSum=-1.897;ClippingRankSum=0.000;DP=67;ExcessHet=3.0103;FS=7.737;MLEAC=1;MLEAF=0.500;MQ=41.77;MQRankSum=-4.221;QD=29.50;ReadPosRankSum=-0.449;SOR=0.742	GT:AD:DP:GQ:PL	0/1:10,57:67:99:2405,0,245
3L	14491740	.	G	C	2364.77	.	AC=1;AF=0.500;AN=2;BaseQRankSum=0.168;ClippingRankSum=0.000;DP=67;ExcessHet=3.0103;FS=7.737;MLEAC=1;MLEAF=0.500;MQ=41.77;MQRankSum=-4.221;QD=28.89;ReadPosRankSum=-0.308;SOR=0.742	GT:AD:DP:GQ:PL	0/1:10,57:67:99:2393,0,245
3L	14491741	.	C	T	2364.77	.	AC=1;AF=0.500;AN=2;BaseQRankSum=-0.830;ClippingRankSum=0.000;DP=68;ExcessHet=3.0103;FS=7.645;MLEAC=1;MLEAF=0.500;MQ=41.80;MQRankSum=-4.155;QD=34.78;ReadPosRankSum=-0.346;SOR=0.673	GT:AD:DP:GQ:PL	0/1:10,58:68:99:2393,0,245
3L	14491753	.	G	T	2276.77	.	AC=1;AF=0.500;AN=2;BaseQRankSum=0.206;ClippingRankSum=0.000;DP=67;ExcessHet=3.0103;FS=5.239;MLEAC=1;MLEAF=0.500;MQ=42.01;MQRankSum=-3.973;QD=33.98;ReadPosRankSum=0.308;SOR=1.085	GT:AD:DP:GQ:PL	0/1:10,57:67:99:2305,0,248
3L	14491762	.	G	A	2277.77	.	AC=1;AF=0.500;AN=2;BaseQRankSum=-0.707;ClippingRankSum=0.000;DP=66;ExcessHet=3.0103;FS=10.380;MLEAC=1;MLEAF=0.500;MQ=42.23;MQRankSum=-3.868;QD=34.51;ReadPosRankSum=0.778;SOR=0.942	GT:AD:DP:GQ:PL	0/1:10,56:66:99:2306,0,240
3L	14491792	.	T	G	1523.77	.	AC=1;AF=0.500;AN=2;BaseQRankSum=0.466;ClippingRankSum=0.000;DP=75;ExcessHet=3.0103;FS=6.855;MLEAC=1;MLEAF=0.500;MQ=42.68;MQRankSum=-3.503;QD=20.32;ReadPosRankSum=1.100;SOR=0.720	GT:AD:DP:GQ:PL	0/1:12,63:75:99:1552,0,111
3L	14492498	.	C	G	1323.77	.	AC=2;AF=1.00;AN=2;DP=46;ExcessHet=3.0103;FS=0.000;MLEAC=2;MLEAF=1.00;MQ=49.69;QD=28.78;SOR=0.693	GT:AD:DP:GQ:PL	1/1:0,46:46:99:1352,138,0
3L	14492545	.	T	TTAC	2162.73	.	AC=2;AF=1.00;AN=2;DP=49;ExcessHet=3.0103;FS=0.000;MLEAC=2;MLEAF=1.00;MQ=51.92;QD=30.79;SOR=0.818	GT:AD:DP:GQ:PL	1/1:0,49:49:99:2200,147,0
3L	14492546	.	G	A	2171.77	.	AC=2;AF=1.00;AN=2;DP=49;ExcessHet=3.0103;FS=0.000;MLEAC=2;MLEAF=1.00;MQ=51.92;QD=33.15;SOR=0.818	GT:AD:DP:GQ:PL	1/1:0,49:49:99:2200,147,0
3L	14492711	.	G	A	1190.77	.	AC=1;AF=0.500;AN=2;BaseQRankSum=0.502;ClippingRankSum=0.000;DP=58;ExcessHet=3.0103;FS=1.723;MLEAC=1;MLEAF=0.500;MQ=44.00;MQRankSum=0.000;QD=20.53;ReadPosRankSum=-1.173;SOR=1.353	GT:AD:DP:GQ:PL	0/1:7,51:58:99:1219,0,142
3L	14493034	.	T	A	1108.90	.	AC=2;AF=1.00;AN=2;BaseQRankSum=1.352;ClippingRankSum=0.000;DP=51;ExcessHet=3.0103;FS=12.305;MLEAC=2;MLEAF=1.00;MQ=43.96;MQRankSum=-0.267;QD=22.18;ReadPosRankSum=-1.021;SOR=0.030	GT:AD:DP:GQ:PL	1/1:5,45:50:15:1137,15,0
3L	14493143	.	A	G	1654.77	.	AC=2;AF=1.00;AN=2;DP=63;ExcessHet=3.0103;FS=0.000;MLEAC=2;MLEAF=1.00;MQ=43.97;QD=26.27;SOR=0.859	GT:AD:DP:GQ:PL	1/1:0,63:63:99:1683,187,0
3L	14493185	.	G	C	1122.77	.	AC=1;AF=0.500;AN=2;BaseQRankSum=-1.873;ClippingRankSum=0.000;DP=60;ExcessHet=3.0103;FS=5.197;MLEAC=1;MLEAF=0.500;MQ=43.97;MQRankSum=-0.402;QD=18.71;ReadPosRankSum=-0.322;SOR=0.348	GT:AD:DP:GQ:PL	0/1:10,50:60:99:1151,0,103
3L	14493464	.	G	A	2850.77	.	AC=2;AF=1.00;AN=2;DP=64;ExcessHet=3.0103;FS=0.000;MLEAC=2;MLEAF=1.00;MQ=43.94;QD=25.87;SOR=1.044	GT:AD:DP:GQ:PL	1/1:0,64:64:99:2879,196,0
3L	14493469	.	TAGG	T	2841.73	.	AC=2;AF=1.00;AN=2;DP=62;ExcessHet=3.0103;FS=0.000;MLEAC=2;MLEAF=1.00;MQ=43.94;QD=33.11;SOR=1.057	GT:AD:DP:GQ:PL	1/1:0,62:62:99:2879,196,0
3L	14493580	.	A	G	1642.77	.	AC=2;AF=1.00;AN=2;DP=60;ExcessHet=3.0103;FS=0.000;MLEAC=2;MLEAF=1.00;MQ=43.97;QD=27.84;SOR=0.796	GT:AD:DP:GQ:PL	1/1:0,59:59:99:1671,176,0
3L	14493625	.	T	A	1620.77	.	AC=2;AF=1.00;AN=2;DP=60;ExcessHet=3.0103;FS=0.000;MLEAC=2;MLEAF=1.00;MQ=43.97;QD=27.01;SOR=0.986	GT:AD:DP:GQ:PL	1/1:0,60:60:99:1649,179,0
3L	14493746	.	A	C	2748.77	.	AC=2;AF=1.00;AN=2;DP=63;ExcessHet=3.0103;FS=0.000;MLEAC=2;MLEAF=1.00;MQ=43.97;QD=29.77;SOR=0.859	GT:AD:DP:GQ:PL	1/1:0,63:63:99:2777,199,0
3L	14493753	.	C	G	2756.77	.	AC=2;AF=1.00;AN=2;DP=66;ExcessHet=3.0103;FS=0.000;MLEAC=2;MLEAF=1.00;MQ=43.97;QD=28.48;SOR=0.957	GT:AD:DP:GQ:PL	1/1:0,66:66:99:2785,199,0
3L	14493792	.	A	G	1856.77	.	AC=2;AF=1.00;AN=2;DP=71;ExcessHet=3.0103;FS=0.000;MLEAC=2;MLEAF=1.00;MQ=43.97;QD=26.15;SOR=1.117	GT:AD:DP:GQ:PL	1/1:0,71:71:99:1885,210,0
3L	14493827	.	G	C	1915.77	.	AC=2;AF=1.00;AN=2;DP=75;ExcessHet=3.0103;FS=0.000;MLEAC=2;MLEAF=1.00;MQ=43.95;QD=26.24;SOR=0.963	GT:AD:DP:GQ:PL	1/1:0,73:73:99:1944,218,0
3L	14493862	.	G	A	3087.77	.	AC=2;AF=1.00;AN=2;DP=72;ExcessHet=3.0103;FS=0.000;MLEAC=2;MLEAF=1.00;MQ=43.92;QD=31.15;SOR=0.904	GT:AD:DP:GQ:PL	1/1:0,71:71:99:3116,214,0
3L	14493864	.	G	T	3087.77	.	AC=2;AF=1.00;AN=2;DP=71;ExcessHet=3.0103;FS=0.000;MLEAC=2;MLEAF=1.00;MQ=43.92;QD=26.84;SOR=0.874	GT:AD:DP:GQ:PL	1/1:0,70:70:99:3116,214,0
3L	14493887	.	C	T	1862.77	.	AC=2;AF=1.00;AN=2;DP=68;ExcessHet=3.0103;FS=0.000;MLEAC=2;MLEAF=1.00;MQ=43.91;QD=27.80;SOR=0.917	GT:AD:DP:GQ:PL	1/1:0,67:67:99:1891,201,0
3L	14493910	.	T	A	1735.77	.	AC=2;AF=1.00;AN=2;DP=64;ExcessHet=3.0103;FS=0.000;MLEAC=2;MLEAF=1.00;MQ=43.91;QD=27.55;SOR=0.724	GT:AD:DP:GQ:PL	1/1:0,63:63:99:1764,189,0
3L	14493991	.	TA	T	964.73	.	AC=2;AF=1.00;AN=2;BaseQRankSum=2.388;ClippingRankSum=0.000;DP=58;ExcessHet=3.0103;FS=3.014;MLEAC=1;MLEAF=0.500;MQ=43.93;MQRankSum=-0.216;QD=17.23;ReadPosRankSum=-0.558;SOR=0.152	GT:AD:DP:GQ:PL	1/1:7,49:56:73:923,73,0
3L	14494041	.	G	A	1707.77	.	AC=2;AF=1.00;AN=2;DP=64;ExcessHet=3.0103;FS=0.000;MLEAC=2;MLEAF=1.00;MQ=43.97;QD=26.68;SOR=0.892	GT:AD:DP:GQ:PL	1/1:0,64:64:99:1736,191,0
3L	14494114	.	TC	T	1548.73	.	AC=1;AF=0.500;AN=2;BaseQRankSum=1.610;ClippingRankSum=0.000;DP=63;ExcessHet=3.0103;FS=1.702;MLEAC=1;MLEAF=0.500;MQ=44.00;MQRankSum=0.000;QD=24.98;ReadPosRankSum=-1.000;SOR=0.346	GT:AD:DP:GQ:PL	0/1:6,56:62:84:1586,0,84
3L	14494140	.	G	A	1308.79	.	AC=1;AF=0.500;AN=2;BaseQRankSum=-0.706;ClippingRankSum=0.000;DP=65;ExcessHet=3.0103;FS=0.000;MLEAC=1;MLEAF=0.500;MQ=44.00;MQRankSum=0.000;QD=20.14;ReadPosRankSum=-0.720;SOR=0.960	GT:AD:DP:GQ:PL	0/1:8,57:65:23:1337,0,23
3L	14494551	.	GGCTT	G	186.73	.	AC=1;AF=0.500;AN=2;BaseQRankSum=-2.801;ClippingRankSum=0.000;DP=60;ExcessHet=3.0103;FS=1.437;MLEAC=1;MLEAF=0.500;MQ=43.87;MQRankSum=0.886;QD=3.11;ReadPosRankSum=0.390;SOR=0.707	GT:AD:DP:GQ:PL	0/1:51,9:60:99:224,0,2093
3L	14494556	.	T	C	2065.77	.	AC=1;AF=0.500;AN=2;BaseQRankSum=-0.700;ClippingRankSum=0.000;DP=59;ExcessHet=3.0103;FS=1.434;MLEAC=1;MLEAF=0.500;MQ=43.87;MQRankSum=-0.847;QD=28.60;ReadPosRankSum=0.169;SOR=0.826	GT:AD:DP:GQ:PL	0/1:9,50:59:99:2094,0,221
3L	14494557	.	A	C	192.77	.	AC=1;AF=0.500;AN=2;BaseQRankSum=-3.065;ClippingRankSum=0.000;DP=58;ExcessHet=3.0103;FS=1.443;MLEAC=1;MLEAF=0.500;MQ=43.86;MQRankSum=0.905;QD=3.32;SOR=0.701	GT:AD:DP:GQ:PL	0/1:49,9:58:99:221,0,2130
3L	14494560	.	T	TG,G	2523.73	.	AC=1,1;AF=0.500,0.500;AN=2;DP=59;ExcessHet=3.0103;FS=0.000;MLEAC=1,1;MLEAF=0.500,0.500;MQ=43.87;QD=25.54;SOR=0.762	GT:AD:DP:GQ:PL	1/2:0,9,49:58:99:2561,2076,2046,387,0,228
3L	14494581	.	A	T	2691.77	.	AC=2;AF=1.00;AN=2;DP=64;ExcessHet=3.0103;FS=0.000;MLEAC=2;MLEAF=1.00;MQ=43.82;QD=33.09;SOR=0.693	GT:AD:DP:GQ:PL	1/1:0,64:64:99:2720,196,0
3L	14494586	.	A	T	1298.74	.	AC=1;AF=0.500;AN=2;BaseQRankSum=2.109;ClippingRankSum=0.000;DP=62;ExcessHet=3.0103;FS=3.718;MLEAC=1;MLEAF=0.500;MQ=43.81;MQRankSum=1.802;QD=20.95;ReadPosRankSum=0.757;SOR=0.395	GT:AD:DP:GQ:PL	0/1:7,55:62:6:1326,0,6
3L	14494753	.	G	C	1721.77	.	AC=2;AF=1.00;AN=2;DP=64;ExcessHet=3.0103;FS=0.000;MLEAC=2;MLEAF=1.00;MQ=43.72;QD=26.90;SOR=0.756	GT:AD:DP:GQ:PL	1/1:0,64:64:99:1750,192,0
3L	14494796	.	G	A	1546.77	.	AC=2;AF=1.00;AN=2;DP=57;ExcessHet=3.0103;FS=0.000;MLEAC=2;MLEAF=1.00;MQ=43.59;QD=27.14;SOR=0.800	GT:AD:DP:GQ:PL	1/1:0,57:57:99:1575,171,0
3L	14494881	.	C	T	2055.77	.	AC=2;AF=1.00;AN=2;DP=47;ExcessHet=3.0103;FS=0.000;MLEAC=2;MLEAF=1.00;MQ=43.12;QD=29.80;SOR=0.919	GT:AD:DP:GQ:PL	1/1:0,47:47:99:2084,144,0
3L	14494887	.	A	T	142.77	.	AC=1;AF=0.500;AN=2;BaseQRankSum=-0.370;ClippingRankSum=0.000;DP=48;ExcessHet=3.0103;FS=3.514;MLEAC=1;MLEAF=0.500;MQ=43.18;MQRankSum=-3.335;QD=2.97;ReadPosRankSum=-1.126;SOR=1.392	GT:AD:DP:GQ:PL	0/1:41,7:48:99:171,0,1701
3L	14494889	.	C	G	142.77	.	AC=1;AF=0.500;AN=2;BaseQRankSum=0.678;ClippingRankSum=0.000;DP=47;ExcessHet=3.0103;FS=3.601;MLEAC=1;MLEAF=0.500;MQ=43.16;MQRankSum=-3.279;QD=3.04;ReadPosRankSum=-1.198;SOR=1.460	GT:AD:DP:GQ:PL	0/1:40,7:47:99:171,0,1701
3L	14494892	.	T	TATTTTTTACG	1646.73	.	AC=1;AF=0.500;AN=2;BaseQRankSum=0.290;ClippingRankSum=0.000;DP=45;ExcessHet=3.0103;FS=1.670;MLEAC=1;MLEAF=0.500;MQ=43.12;MQRankSum=3.201;QD=26.87;ReadPosRankSum=1.255;SOR=0.317	GT:AD:DP:GQ:PL	0/1:7,38:45:99:1684,0,171
3L	14494894	.	T	TTTTTTATGAG	136.73	.	AC=1;AF=0.500;AN=2;BaseQRankSum=0.040;ClippingRankSum=0.000;DP=41;ExcessHet=3.0103;FS=4.114;MLEAC=1;MLEAF=0.500;MQ=43.08;MQRankSum=-2.796;QD=3.33;ReadPosRankSum=-0.996;SOR=1.646	GT:AD:DP:GQ:PL	0/1:35,6:41:99:174,0,1659
3L	14494898	.	T	C	1459.77	.	AC=1;AF=0.500;AN=2;BaseQRankSum=0.215;ClippingRankSum=0.000;DP=42;ExcessHet=3.0103;FS=4.034;MLEAC=1;MLEAF=0.500;MQ=43.11;MQRankSum=2.897;QD=34.76;ReadPosRankSum=0.540;SOR=0.232	GT:AD:DP:GQ:PL	0/1:6,36:42:99:1488,0,144
3L	14494899	.	T	A	115.77	.	AC=1;AF=0.500;AN=2;BaseQRankSum=0.310;ClippingRankSum=0.000;DP=42;ExcessHet=3.0103;FS=4.034;MLEAC=1;MLEAF=0.500;MQ=43.11;MQRankSum=-2.855;QD=2.76;ReadPosRankSum=-0.414;SOR=1.574	GT:AD:DP:GQ:PL	0/1:36,6:42:99:144,0,1494
3L	14494911	.	C	T	94.77	.	AC=1;AF=0.500;AN=2;BaseQRankSum=2.446;ClippingRankSum=0.000;DP=48;ExcessHet=3.0103;FS=3.956;MLEAC=1;MLEAF=0.500;MQ=43.22;MQRankSum=-3.183;QD=1.97;ReadPosRankSum=1.497;SOR=1.519	GT:AD:DP:GQ:PL	0/1:42,6:48:99:123,0,1660
3L	14494932	.	A	C	2197.77	.	AC=2;AF=1.00;AN=2;DP=52;ExcessHet=3.0103;FS=0.000;MLEAC=2;MLEAF=1.00;MQ=43.39;QD=28.51;SOR=1.480	GT:AD:DP:GQ:PL	1/1:0,52:52:99:2226,156,0
3L	14494951	.	T	C	2428.77	.	AC=2;AF=1.00;AN=2;DP=54;ExcessHet=3.0103;FS=0.000;MLEAC=2;MLEAF=1.00;MQ=43.45;QD=29.03;SOR=1.567	GT:AD:DP:GQ:PL	1/1:0,54:54:99:2457,166,0
3L	14494968	.	A	T	2364.77	.	AC=2;AF=1.00;AN=2;DP=53;ExcessHet=3.0103;FS=0.000;MLEAC=2;MLEAF=1.00;MQ=43.44;QD=29.38;SOR=1.402	GT:AD:DP:GQ:PL	1/1:0,53:53:99:2393,163,0
3L	14495163	.	A	G	1779.77	.	AC=2;AF=1.00;AN=2;DP=41;ExcessHet=3.0103;FS=0.000;MLEAC=2;MLEAF=1.00;MQ=43.74;QD=28.72;SOR=0.793	GT:AD:DP:GQ:PL	1/1:0,40:40:99:1808,126,0
3L	14495185	.	C	G	1876.77	.	AC=2;AF=1.00;AN=2;DP=46;ExcessHet=3.0103;FS=0.000;MLEAC=2;MLEAF=1.00;MQ=43.77;QD=27.34;SOR=0.737	GT:AD:DP:GQ:PL	1/1:0,45:45:99:1905,135,0
3L	14495296	.	G	GA	1400.73	.	AC=2;AF=1.00;AN=2;DP=43;ExcessHet=3.0103;FS=0.000;MLEAC=2;MLEAF=1.00;MQ=43.82;QD=32.58;SOR=0.941	GT:AD:DP:GQ:PL	1/1:0,43:43:99:1438,135,0
3L	14495430	.	G	C	1365.77	.	AC=2;AF=1.00;AN=2;DP=51;ExcessHet=3.0103;FS=0.000;MLEAC=2;MLEAF=1.00;MQ=44.00;QD=26.78;SOR=1.314	GT:AD:DP:GQ:PL	1/1:0,51:51:99:1394,152,0
3L	14496026	.	A	T	794.80	.	AC=2;AF=1.00;AN=2;BaseQRankSum=-0.240;ClippingRankSum=0.000;DP=36;ExcessHet=3.0103;FS=11.957;MLEAC=2;MLEAF=1.00;MQ=43.95;MQRankSum=-0.201;QD=22.08;ReadPosRankSum=0.787;SOR=1.074	GT:AD:DP:GQ:PL	1/1:3,33:36:21:823,21,0
3L	14496195	.	T	C	1338.77	.	AC=2;AF=1.00;AN=2;BaseQRankSum=-0.361;ClippingRankSum=0.000;DP=62;ExcessHet=3.0103;FS=1.820;MLEAC=2;MLEAF=1.00;MQ=43.73;MQRankSum=-0.867;QD=21.59;ReadPosRankSum=-0.310;SOR=0.677	GT:AD:DP:GQ:PL	1/1:5,57:62:46:1367,46,0
3L	14496204	.	C	G	2631.77	.	AC=2;AF=1.00;AN=2;DP=63;ExcessHet=3.0103;FS=0.000;MLEAC=2;MLEAF=1.00;MQ=43.70;QD=29.30;SOR=0.790	GT:AD:DP:GQ:PL	1/1:0,63:63:99:2660,193,0
3L	14496254	.	T	A	1363.77	.	AC=2;AF=1.00;AN=2;BaseQRankSum=0.098;ClippingRankSum=0.000;DP=60;ExcessHet=3.0103;FS=1.944;MLEAC=2;MLEAF=1.00;MQ=43.54;MQRankSum=-1.195;QD=22.73;ReadPosRankSum=-0.426;SOR=0.264	GT:AD:DP:GQ:PL	1/1:5,55:60:43:1392,43,0
3L	14496273	.	C	T	1436.77	.	AC=2;AF=1.00;AN=2;BaseQRankSum=0.163;ClippingRankSum=0.000;DP=66;ExcessHet=3.0103;FS=4.057;MLEAC=2;MLEAF=1.00;MQ=43.46;MQRankSum=-0.484;QD=22.10;ReadPosRankSum=-0.134;SOR=0.207	GT:AD:DP:GQ:PL	1/1:6,59:65:44:1465,44,0
3L	14496336	.	C	T	1476.77	.	AC=2;AF=1.00;AN=2;BaseQRankSum=0.767;ClippingRankSum=0.000;DP=65;ExcessHet=3.0103;FS=0.000;MLEAC=2;MLEAF=1.00;MQ=43.21;MQRankSum=-0.602;QD=23.07;ReadPosRankSum=0.462;SOR=0.542	GT:AD:DP:GQ:PL	1/1:4,60:64:89:1505,89,0
3L	14496339	.	A	G	2688.77	.	AC=2;AF=1.00;AN=2;DP=63;ExcessHet=3.0103;FS=0.000;MLEAC=2;MLEAF=1.00;MQ=43.22;QD=31.59;SOR=1.270	GT:AD:DP:GQ:PL	1/1:0,63:63:99:2717,195,0
3L	14496358	.	T	C	1423.77	.	AC=2;AF=1.00;AN=2;BaseQRankSum=-1.388;ClippingRankSum=0.000;DP=64;ExcessHet=3.0103;FS=4.502;MLEAC=2;MLEAF=1.00;MQ=43.15;MQRankSum=-1.032;QD=22.25;ReadPosRankSum=-0.163;SOR=1.310	GT:AD:DP:GQ:PL	1/1:5,59:64:53:1452,53,0
3L	14496359	.	G	C	2747.77	.	AC=2;AF=1.00;AN=2;DP=65;ExcessHet=3.0103;FS=0.000;MLEAC=2;MLEAF=1.00;MQ=43.15;QD=31.62;SOR=1.341	GT:AD:DP:GQ:PL	1/1:0,65:65:99:2776,198,0
3L	14496386	.	A	C	2745.77	.	AC=2;AF=1.00;AN=2;DP=63;ExcessHet=3.0103;FS=0.000;MLEAC=2;MLEAF=1.00;MQ=43.19;QD=32.67;SOR=1.179	GT:AD:DP:GQ:PL	1/1:0,63:63:99:2774,190,0
3L	14496395	.	G	A	2795.77	.	AC=2;AF=1.00;AN=2;DP=60;ExcessHet=3.0103;FS=0.000;MLEAC=2;MLEAF=1.00;MQ=43.11;QD=32.16;SOR=1.255	GT:AD:DP:GQ:PL	1/1:0,60:60:99:2824,190,0
3L	14496397	.	T	A	2862.77	.	AC=2;AF=1.00;AN=2;DP=61;ExcessHet=3.0103;FS=0.000;MLEAC=2;MLEAF=1.00;MQ=43.09;QD=36.55;SOR=1.292	GT:AD:DP:GQ:PL	1/1:0,61:61:99:2891,196,0
3L	14496401	.	TA	T	2788.73	.	AC=2;AF=1.00;AN=2;DP=64;ExcessHet=3.0103;FS=0.000;MLEAC=2;MLEAF=1.00;MQ=43.14;QD=32.13;SOR=1.402	GT:AD:DP:GQ:PL	1/1:0,64:64:99:2826,193,0
3L	14496437	.	A	ATATTTTC	2757.73	.	AC=2;AF=1.00;AN=2;DP=59;ExcessHet=3.0103;FS=0.000;MLEAC=2;MLEAF=1.00;MQ=42.52;QD=26.06;SOR=0.796	GT:AD:DP:GQ:PL	1/1:0,59:59:99:2795,190,0
3L	14496449	.	T	C	1573.77	.	AC=2;AF=1.00;AN=2;DP=61;ExcessHet=3.0103;FS=0.000;MLEAC=2;MLEAF=1.00;MQ=42.61;QD=26.23;SOR=0.906	GT:AD:DP:GQ:PL	1/1:0,60:60:99:1602,179,0
3L	14496755	.	T	A	627.77	.	AC=2;AF=1.00;AN=2;DP=16;ExcessHet=3.0103;FS=0.000;MLEAC=2;MLEAF=1.00;MQ=35.41;QD=29.67;SOR=0.818	GT:AD:DP:GQ:PL	1/1:0,15:15:45:656,45,0
3L	14496761	.	G	C	627.77	.	AC=2;AF=1.00;AN=2;DP=16;ExcessHet=3.0103;FS=0.000;MLEAC=2;MLEAF=1.00;MQ=35.41;QD=23.89;SOR=0.818	GT:AD:DP:GQ:PL	1/1:0,15:15:45:656,45,0
3L	14497157	.	G	A	773.77	.	AC=2;AF=1.00;AN=2;DP=31;ExcessHet=3.0103;FS=0.000;MLEAC=2;MLEAF=1.00;MQ=31.82;QD=24.96;SOR=2.376	GT:AD:DP:GQ:PL	1/1:0,31:31:93:802,93,0
3L	14497233	.	T	C	929.77	.	AC=2;AF=1.00;AN=2;DP=38;ExcessHet=3.0103;FS=0.000;MLEAC=2;MLEAF=1.00;MQ=38.00;QD=25.13;SOR=2.774	GT:AD:DP:GQ:PL	1/1:0,37:37:99:958,110,0
3L	14497247	.	C	T	1042.77	.	AC=2;AF=1.00;AN=2;DP=40;ExcessHet=3.0103;FS=0.000;MLEAC=2;MLEAF=1.00;MQ=38.25;QD=26.74;SOR=2.362	GT:AD:DP:GQ:PL	1/1:0,39:39:99:1071,117,0
3L	14497264	.	T	C	1002.77	.	AC=2;AF=1.00;AN=2;DP=39;ExcessHet=3.0103;FS=0.000;MLEAC=2;MLEAF=1.00;MQ=38.03;QD=26.39;SOR=2.073	GT:AD:DP:GQ:PL	1/1:0,38:38:99:1031,114,0
3L	14497290	.	G	T	920.77	.	AC=2;AF=1.00;AN=2;BaseQRankSum=1.317;ClippingRankSum=0.000;DP=38;ExcessHet=3.0103;FS=10.274;MLEAC=2;MLEAF=1.00;MQ=38.38;MQRankSum=1.902;QD=24.23;ReadPosRankSum=0.229;SOR=1.814	GT:AD:DP:GQ:PL	1/1:2,36:38:61:949,61,0
3L	14497327	.	A	G	1113.77	.	AC=2;AF=1.00;AN=2;DP=42;ExcessHet=3.0103;FS=0.000;MLEAC=2;MLEAF=1.00;MQ=38.22;QD=26.52;SOR=1.259	GT:AD:DP:GQ:PL	1/1:0,42:42:99:1142,126,0
3L	14497342	.	G	A	1142.77	.	AC=2;AF=1.00;AN=2;BaseQRankSum=1.517;ClippingRankSum=0.000;DP=44;ExcessHet=3.0103;FS=0.000;MLEAC=2;MLEAF=1.00;MQ=38.50;MQRankSum=0.902;QD=25.97;ReadPosRankSum=0.118;SOR=0.384	GT:AD:DP:GQ:PL	1/1:1,43:44:99:1171,105,0
3L	14497391	.	C	G	1246.77	.	AC=2;AF=1.00;AN=2;DP=46;ExcessHet=3.0103;FS=0.000;MLEAC=2;MLEAF=1.00;MQ=40.40;QD=27.10;SOR=1.085	GT:AD:DP:GQ:PL	1/1:0,46:46:99:1275,138,0
3L	14497474	.	G	GT	1664.73	.	AC=2;AF=1.00;AN=2;BaseQRankSum=0.588;ClippingRankSum=0.000;DP=42;ExcessHet=3.0103;FS=2.906;MLEAC=2;MLEAF=1.00;MQ=43.83;MQRankSum=-0.113;QD=27.93;ReadPosRankSum=0.424;SOR=0.200	GT:AD:DP:GQ:PL	1/1:2,39:41:37:1702,37,0
3L	14497475	.	AGCCGGGGCCCC	A	1664.73	.	AC=2;AF=1.00;AN=2;BaseQRankSum=-0.396;ClippingRankSum=0.000;DP=43;ExcessHet=3.0103;FS=2.866;MLEAC=2;MLEAF=1.00;MQ=43.83;MQRankSum=-0.112;QD=28.30;ReadPosRankSum=0.355;SOR=0.215	GT:AD:DP:GQ:PL	1/1:2,40:42:37:1702,37,0
3L	14497696	.	G	C	1243.77	.	AC=2;AF=1.00;AN=2;DP=47;ExcessHet=3.0103;FS=0.000;MLEAC=2;MLEAF=1.00;MQ=43.96;QD=26.46;SOR=1.022	GT:AD:DP:GQ:PL	1/1:0,47:47:99:1272,141,0
3L	14497891	.	C	G	1024.77	.	AC=2;AF=1.00;AN=2;BaseQRankSum=-0.121;ClippingRankSum=0.000;DP=47;ExcessHet=3.0103;FS=4.590;MLEAC=2;MLEAF=1.00;MQ=43.94;MQRankSum=3.355;QD=21.80;ReadPosRankSum=-0.199;SOR=0.442	GT:AD:DP:GQ:PL	1/1:4,43:47:29:1053,29,0
3L	14497912	.	G	A	1786.77	.	AC=2;AF=1.00;AN=2;DP=44;ExcessHet=3.0103;FS=0.000;MLEAC=2;MLEAF=1.00;MQ=43.87;QD=25.96;SOR=0.693	GT:AD:DP:GQ:PL	1/1:0,44:44:99:1815,132,0
3L	14498141	.	A	G	1444.77	.	AC=2;AF=1.00;AN=2;BaseQRankSum=-1.539;ClippingRankSum=0.000;DP=60;ExcessHet=3.0103;FS=6.247;MLEAC=2;MLEAF=1.00;MQ=44.00;MQRankSum=0.000;QD=24.08;ReadPosRankSum=0.411;SOR=0.253	GT:AD:DP:GQ:PL	1/1:3,57:60:84:1473,84,0
3L	14498462	.	C	T	687.41	.	AC=1;AF=0.500;AN=2;BaseQRankSum=2.090;ClippingRankSum=0.000;DP=33;ExcessHet=3.0103;FS=5.666;MLEAC=1;MLEAF=0.500;MQ=43.47;MQRankSum=-1.044;QD=20.83;ReadPosRankSum=-0.876;SOR=0.074	GT:AD:DP:GQ:PL	0/1:4,29:33:8:715,0,8
3L	14498669	.	C	G	30.77	.	AC=1;AF=0.500;AN=2;BaseQRankSum=0.490;ClippingRankSum=0.000;DP=55;ExcessHet=3.0103;FS=12.142;MLEAC=1;MLEAF=0.500;MQ=43.00;MQRankSum=1.854;QD=0.56;ReadPosRankSum=0.720;SOR=3.461	GT:AD:DP:GQ:PL	0/1:50,5:55:59:59,0,2031
3L	14498677	.	A	C	61.77	.	AC=1;AF=0.500;AN=2;BaseQRankSum=1.047;ClippingRankSum=0.000;DP=54;ExcessHet=3.0103;FS=6.993;MLEAC=1;MLEAF=0.500;MQ=42.98;MQRankSum=2.079;QD=1.14;ReadPosRankSum=-0.201;SOR=2.303	GT:AD:DP:GQ:PL	0/1:48,6:54:90:90,0,1976
3L	14498704	.	A	T	1013.84	.	AC=1;AF=0.500;AN=2;BaseQRankSum=0.251;ClippingRankSum=0.000;DP=50;ExcessHet=3.0103;FS=7.225;MLEAC=1;MLEAF=0.500;MQ=42.72;MQRankSum=-1.449;QD=20.28;ReadPosRankSum=-1.290;SOR=0.424	GT:AD:DP:GQ:PL	0/1:6,44:50:18:1042,0,18
3L	14498720	.	A	AAGAACTTATAAAGTTAGTGTTTTCTTTCCCAAAG	2202.73	.	AC=1;AF=0.500;AN=2;BaseQRankSum=1.057;ClippingRankSum=0.000;DP=52;ExcessHet=3.0103;FS=6.221;MLEAC=1;MLEAF=0.500;MQ=42.65;MQRankSum=-2.922;QD=36.79;ReadPosRankSum=-1.797;SOR=0.595	GT:AD:DP:GQ:PL	0/1:7,43:50:99:2240,0,130
3L	14498753	.	ATTATAAG	A	1459.73	.	AC=1;AF=0.500;AN=2;BaseQRankSum=0.292;ClippingRankSum=0.000;DP=41;ExcessHet=3.0103;FS=1.880;MLEAC=1;MLEAF=0.500;MQ=42.53;MQRankSum=-2.450;QD=29.08;ReadPosRankSum=-1.554;SOR=0.736	GT:AD:DP:GQ:PL	0/1:5,36:41:99:1497,0,102
3L	14498768	.	G	A	1468.77	.	AC=1;AF=0.500;AN=2;BaseQRankSum=2.152;ClippingRankSum=0.000;DP=40;ExcessHet=3.0103;FS=1.925;MLEAC=1;MLEAF=0.500;MQ=42.57;MQRankSum=-2.405;QD=32.60;SOR=0.826	GT:AD:DP:GQ:PL	0/1:5,35:40:99:1497,0,102
3L	14498935	.	G	T	1108.77	.	AC=2;AF=1.00;AN=2;BaseQRankSum=-0.863;ClippingRankSum=0.000;DP=46;ExcessHet=3.0103;FS=0.000;MLEAC=2;MLEAF=1.00;MQ=43.43;MQRankSum=-0.758;QD=24.10;ReadPosRankSum=-0.802;SOR=1.364	GT:AD:DP:GQ:PL	1/1:2,44:46:81:1137,81,0
3L	14499220	.	C	T	1165.77	.	AC=2;AF=1.00;AN=2;BaseQRankSum=1.852;ClippingRankSum=0.000;DP=54;ExcessHet=3.0103;FS=2.688;MLEAC=2;MLEAF=1.00;MQ=43.46;MQRankSum=1.042;QD=22.42;ReadPosRankSum=-0.903;SOR=0.289	GT:AD:DP:GQ:PL	1/1:2,50:52:99:1194,117,0
3L	14499370	.	T	A	2017.77	.	AC=2;AF=1.00;AN=2;DP=46;ExcessHet=3.0103;FS=0.000;MLEAC=2;MLEAF=1.00;MQ=42.95;QD=30.49;SOR=1.085	GT:AD:DP:GQ:PL	1/1:0,46:46:99:2046,141,0
3L	14499381	.	T	A	1887.77	.	AC=1;AF=0.500;AN=2;BaseQRankSum=1.304;ClippingRankSum=0.000;DP=51;ExcessHet=3.0103;FS=1.753;MLEAC=1;MLEAF=0.500;MQ=42.82;MQRankSum=-2.570;QD=28.77;ReadPosRankSum=0.634;SOR=0.556	GT:AD:DP:GQ:PL	0/1:5,46:51:71:1916,0,71
3L	14499387	.	T	A	1929.77	.	AC=1;AF=0.500;AN=2;BaseQRankSum=1.577;ClippingRankSum=0.000;DP=51;ExcessHet=3.0103;FS=1.753;MLEAC=1;MLEAF=0.500;MQ=42.82;MQRankSum=-2.570;QD=30.16;ReadPosRankSum=0.238;SOR=0.556	GT:AD:DP:GQ:PL	0/1:5,46:51:68:1958,0,68
3L	14499400	.	A	T	1887.77	.	AC=1;AF=0.500;AN=2;BaseQRankSum=1.717;ClippingRankSum=0.000;DP=51;ExcessHet=3.0103;FS=0.000;MLEAC=1;MLEAF=0.500;MQ=42.74;MQRankSum=-2.772;QD=30.97;ReadPosRankSum=-0.317;SOR=0.510	GT:AD:DP:GQ:PL	0/1:5,46:51:71:1916,0,71
3L	14499411	.	T	TCGAATTAGA	1920.73	.	AC=1;AF=0.500;AN=2;BaseQRankSum=0.126;ClippingRankSum=0.000;DP=49;ExcessHet=3.0103;FS=0.000;MLEAC=1;MLEAF=0.500;MQ=42.73;MQRankSum=-2.796;QD=29.93;ReadPosRankSum=-0.710;SOR=0.512	GT:AD:DP:GQ:PL	0/1:5,44:49:68:1958,0,68
3L	14499424	.	C	T	1979.85	.	AC=1;AF=0.500;AN=2;BaseQRankSum=-0.036;ClippingRankSum=0.000;DP=53;ExcessHet=3.0103;FS=0.000;MLEAC=1;MLEAF=0.500;MQ=42.79;MQRankSum=-2.343;QD=28.57;ReadPosRankSum=-2.308;SOR=0.909	GT:AD:DP:GQ:PL	0/1:4,49:53:17:2008,0,17
3L	14499451	.	C	CCA	1921.74	.	AC=1;AF=0.500;AN=2;BaseQRankSum=-0.367;ClippingRankSum=0.000;DP=52;ExcessHet=3.0103;FS=0.000;MLEAC=1;MLEAF=0.500;MQ=42.94;MQRankSum=-2.125;QD=34.74;ReadPosRankSum=-1.683;SOR=0.823	GT:AD:DP:GQ:PL	0/1:4,47:51:26:1959,0,26
3L	14499452	.	AGT	A	1921.74	.	AC=1;AF=0.500;AN=2;BaseQRankSum=-0.710;ClippingRankSum=0.000;DP=51;ExcessHet=3.0103;FS=0.000;MLEAC=1;MLEAF=0.500;MQ=42.91;MQRankSum=-2.125;QD=32.67;ReadPosRankSum=-1.648;SOR=0.823	GT:AD:DP:GQ:PL	0/1:4,47:51:26:1959,0,26
3L	14499478	.	G	C	1708.77	.	AC=1;AF=0.500;AN=2;BaseQRankSum=-1.686;ClippingRankSum=0.000;DP=46;ExcessHet=3.0103;FS=0.000;MLEAC=1;MLEAF=0.500;MQ=43.21;MQRankSum=-1.626;QD=29.57;ReadPosRankSum=0.975;SOR=1.005	GT:AD:DP:GQ:PL	0/1:4,42:46:84:1737,0,84
3L	14499479	.	C	T	1708.77	.	AC=1;AF=0.500;AN=2;BaseQRankSum=-2.961;ClippingRankSum=0.000;DP=47;ExcessHet=3.0103;FS=1.911;MLEAC=1;MLEAF=0.500;MQ=43.22;MQRankSum=-1.812;QD=28.91;ReadPosRankSum=1.623;SOR=0.830	GT:AD:DP:GQ:PL	0/1:5,42:47:84:1737,0,84
3L	14499821	.	G	A	1438.77	.	AC=2;AF=1.00;AN=2;DP=53;ExcessHet=3.0103;FS=0.000;MLEAC=2;MLEAF=1.00;MQ=43.96;QD=27.67;SOR=0.853	GT:AD:DP:GQ:PL	1/1:0,52:52:99:1467,156,0
3L	14499869	.	G	T	1197.77	.	AC=2;AF=1.00;AN=2;DP=44;ExcessHet=3.0103;FS=0.000;MLEAC=2;MLEAF=1.00;MQ=44.00;QD=27.86;SOR=0.836	GT:AD:DP:GQ:PL	1/1:0,43:43:99:1226,129,0
3L	14499990	.	G	A	1282.77	.	AC=2;AF=1.00;AN=2;BaseQRankSum=1.724;ClippingRankSum=0.000;DP=53;ExcessHet=3.0103;FS=2.419;MLEAC=2;MLEAF=1.00;MQ=43.41;MQRankSum=-0.291;QD=24.20;ReadPosRankSum=-0.818;SOR=0.835	GT:AD:DP:GQ:PL	1/1:3,50:53:79:1311,79,0
3L	14500063	.	A	T	1070.18	.	AC=2;AF=1.00;AN=2;BaseQRankSum=-1.565;ClippingRankSum=0.000;DP=53;ExcessHet=3.0103;FS=1.909;MLEAC=2;MLEAF=1.00;MQ=43.96;MQRankSum=-0.261;QD=20.58;ReadPosRankSum=0.665;SOR=0.850	GT:AD:DP:GQ:PL	1/1:5,47:52:10:1098,10,0
3L	14500184	.	CTT	C	1034.73	.	AC=2;AF=1.00;AN=2;DP=38;ExcessHet=3.0103;FS=0.000;MLEAC=2;MLEAF=1.00;MQ=43.70;QD=30.43;SOR=0.693	GT:AD:DP:GQ:PL	1/1:0,34:34:99:1072,102,0
3L	14500450	.	T	C	1331.77	.	AC=2;AF=1.00;AN=2;DP=49;ExcessHet=3.0103;FS=0.000;MLEAC=2;MLEAF=1.00;MQ=42.78;QD=27.18;SOR=1.225	GT:AD:DP:GQ:PL	1/1:0,49:49:99:1360,147,0
3L	14500515	.	A	G	1006.77	.	AC=2;AF=1.00;AN=2;DP=41;ExcessHet=3.0103;FS=0.000;MLEAC=2;MLEAF=1.00;MQ=39.92;QD=24.56;SOR=0.954	GT:AD:DP:GQ:PL	1/1:0,41:41:99:1035,121,0
3L	14500525	.	T	TA	601.73	.	AC=2;AF=1.00;AN=2;BaseQRankSum=-0.395;ClippingRankSum=0.000;DP=39;ExcessHet=3.0103;FS=2.483;MLEAC=2;MLEAF=1.00;MQ=39.70;MQRankSum=-2.159;QD=17.19;ReadPosRankSum=0.442;SOR=0.910	GT:AD:DP:GQ:PL	1/1:3,32:35:42:639,42,0
3L	14500545	.	T	A	1210.77	.	AC=1;AF=0.500;AN=2;BaseQRankSum=0.538;ClippingRankSum=0.000;DP=36;ExcessHet=3.0103;FS=0.000;MLEAC=1;MLEAF=0.500;MQ=39.00;MQRankSum=-3.388;QD=33.63;ReadPosRankSum=1.295;SOR=0.976	GT:AD:DP:GQ:PL	0/1:6,30:36:99:1239,0,204
3L	14500546	.	A	T	64.77	.	AC=1;AF=0.500;AN=2;BaseQRankSum=0.597;ClippingRankSum=0.000;DP=37;ExcessHet=3.0103;FS=0.000;MLEAC=1;MLEAF=0.500;MQ=39.15;MQRankSum=3.658;QD=1.75;ReadPosRankSum=-1.610;SOR=0.665	GT:AD:DP:GQ:PL	0/1:30,7:37:93:93,0,1239
3L	14500548	.	C	CGACGTTTTTGAATAT	1285.73	.	AC=1;AF=0.500;AN=2;BaseQRankSum=-0.939;ClippingRankSum=0.000;DP=37;ExcessHet=3.0103;FS=0.000;MLEAC=1;MLEAF=0.500;MQ=39.15;MQRankSum=-3.618;QD=34.75;ReadPosRankSum=1.319;SOR=0.722	GT:AD:DP:GQ:PL	0/1:7,30:37:99:1323,0,198
3L	14500558	.	T	A	1294.77	.	AC=1;AF=0.500;AN=2;BaseQRankSum=2.246;ClippingRankSum=0.000;DP=38;ExcessHet=3.0103;FS=0.000;MLEAC=1;MLEAF=0.500;MQ=38.73;MQRankSum=-3.928;QD=34.07;ReadPosRankSum=-0.245;SOR=0.570	GT:AD:DP:GQ:PL	0/1:7,31:38:99:1323,0,198
3L	14500562	.	TG	T	1201.73	.	AC=1;AF=0.500;AN=2;BaseQRankSum=-1.896;ClippingRankSum=0.000;DP=36;ExcessHet=3.0103;FS=0.000;MLEAC=1;MLEAF=0.500;MQ=38.42;MQRankSum=-4.175;QD=33.38;ReadPosRankSum=-0.600;SOR=0.575	GT:AD:DP:GQ:PL	0/1:7,29:36:99:1239,0,204
3L	14500567	.	ACATC	A	1201.73	.	AC=1;AF=0.500;AN=2;BaseQRankSum=0.844;ClippingRankSum=0.000;DP=37;ExcessHet=3.0103;FS=1.594;MLEAC=1;MLEAF=0.500;MQ=38.49;MQRankSum=-4.187;QD=32.48;ReadPosRankSum=-1.164;SOR=0.655	GT:AD:DP:GQ:PL	0/1:7,30:37:99:1239,0,204
3L	14500572	.	G	GGT	1200.73	.	AC=1;AF=0.500;AN=2;BaseQRankSum=0.529;ClippingRankSum=0.000;DP=37;ExcessHet=3.0103;FS=1.594;MLEAC=1;MLEAF=0.500;MQ=38.49;MQRankSum=-4.187;QD=32.45;ReadPosRankSum=-1.804;SOR=0.655	GT:AD:DP:GQ:PL	0/1:7,30:37:99:1238,0,204
3L	14500585	.	A	G	1212.77	.	AC=1;AF=0.500;AN=2;BaseQRankSum=-2.464;ClippingRankSum=0.000;DP=35;ExcessHet=3.0103;FS=4.212;MLEAC=1;MLEAF=0.500;MQ=38.33;MQRankSum=-3.928;QD=34.65;ReadPosRankSum=-3.504;SOR=0.823	GT:AD:DP:GQ:PL	0/1:6,29:35:99:1241,0,162
3L	14500588	.	G	T	1294.77	.	AC=1;AF=0.500;AN=2;BaseQRankSum=-0.641;ClippingRankSum=0.000;DP=37;ExcessHet=3.0103;FS=4.310;MLEAC=1;MLEAF=0.500;MQ=38.54;MQRankSum=-3.934;QD=34.99;ReadPosRankSum=-3.504;SOR=1.003	GT:AD:DP:GQ:PL	0/1:6,31:37:99:1323,0,198
3L	14500593	.	G	A	1294.77	.	AC=1;AF=0.500;AN=2;BaseQRankSum=0.433;ClippingRankSum=0.000;DP=37;ExcessHet=3.0103;FS=6.943;MLEAC=1;MLEAF=0.500;MQ=38.76;MQRankSum=-4.170;QD=34.99;ReadPosRankSum=-2.716;SOR=1.108	GT:AD:DP:GQ:PL	0/1:7,30:37:99:1323,0,198
3L	14500594	.	A	C	1252.77	.	AC=1;AF=0.500;AN=2;BaseQRankSum=-2.820;ClippingRankSum=0.000;DP=36;ExcessHet=3.0103;FS=6.913;MLEAC=1;MLEAF=0.500;MQ=38.84;MQRankSum=-4.150;QD=34.80;ReadPosRankSum=-2.740;SOR=1.014	GT:AD:DP:GQ:PL	0/1:7,29:36:99:1281,0,201
3L	14500596	.	A	G	1168.77	.	AC=1;AF=0.500;AN=2;BaseQRankSum=-1.216;ClippingRankSum=0.000;DP=36;ExcessHet=3.0103;FS=6.913;MLEAC=1;MLEAF=0.500;MQ=38.84;MQRankSum=-4.150;QD=32.47;ReadPosRankSum=-2.720;SOR=1.014	GT:AD:DP:GQ:PL	0/1:7,29:36:99:1197,0,207
3L	14500599	.	C	CAACAACA	1327.73	.	AC=1;AF=0.500;AN=2;BaseQRankSum=-0.673;ClippingRankSum=0.000;DP=36;ExcessHet=3.0103;FS=6.913;MLEAC=1;MLEAF=0.500;MQ=38.84;MQRankSum=-4.150;QD=30.80;ReadPosRankSum=-2.780;SOR=1.014	GT:AD:DP:GQ:PL	0/1:7,29:36:99:1365,0,195
3L	14500608	.	G	GCTAAA	1475.73	.	AC=1;AF=0.500;AN=2;BaseQRankSum=-0.825;ClippingRankSum=0.000;DP=42;ExcessHet=3.0103;FS=6.142;MLEAC=1;MLEAF=0.500;MQ=39.03;MQRankSum=-4.326;QD=30.34;ReadPosRankSum=-2.516;SOR=0.360	GT:AD:DP:GQ:PL	0/1:8,34:42:99:1513,0,225
3L	14500609	.	G	GTAAAT,T	1835.73	.	AC=1,1;AF=0.500,0.500;AN=2;DP=44;ExcessHet=3.0103;FS=0.000;MLEAC=1,1;MLEAF=0.500,0.500;MQ=38.94;QD=25.26;SOR=0.784	GT:AD:DP:GQ:PL	1/2:0,8,36:44:99:1873,1539,1519,336,0,225
3L	14500611	.	G	T	1442.77	.	AC=1;AF=0.500;AN=2;BaseQRankSum=1.454;ClippingRankSum=0.000;DP=43;ExcessHet=3.0103;FS=6.190;MLEAC=1;MLEAF=0.500;MQ=39.00;MQRankSum=-4.205;QD=33.55;ReadPosRankSum=-2.580;SOR=0.450	GT:AD:DP:GQ:PL	0/1:8,35:43:99:1471,0,228
3L	14500616	.	A	G	202.77	.	AC=1;AF=0.500;AN=2;BaseQRankSum=1.260;ClippingRankSum=0.000;DP=43;ExcessHet=3.0103;FS=8.781;MLEAC=1;MLEAF=0.500;MQ=39.19;MQRankSum=4.107;QD=4.72;ReadPosRankSum=2.202;SOR=1.796	GT:AD:DP:GQ:PL	0/1:35,8:43:99:231,0,1418
3L	14500629	.	T	C	1288.77	.	AC=1;AF=0.500;AN=2;BaseQRankSum=-2.338;ClippingRankSum=0.000;DP=39;ExcessHet=3.0103;FS=6.287;MLEAC=1;MLEAF=0.500;MQ=40.08;MQRankSum=-3.706;QD=33.05;ReadPosRankSum=-0.627;SOR=0.485	GT:AD:DP:GQ:PL	0/1:8,31:39:99:1317,0,282
3L	14500633	.	A	G	1330.77	.	AC=1;AF=0.500;AN=2;BaseQRankSum=-1.775;ClippingRankSum=0.000;DP=42;ExcessHet=3.0103;FS=3.432;MLEAC=1;MLEAF=0.500;MQ=40.25;MQRankSum=-3.616;QD=31.68;ReadPosRankSum=0.077;SOR=0.552	GT:AD:DP:GQ:PL	0/1:9,33:42:99:1359,0,279
3L	14500640	.	GC	G	1402.73	.	AC=1;AF=0.500;AN=2;BaseQRankSum=-1.833;ClippingRankSum=0.000;DP=43;ExcessHet=3.0103;FS=5.519;MLEAC=1;MLEAF=0.500;MQ=40.67;MQRankSum=-3.375;QD=32.62;ReadPosRankSum=0.777;SOR=0.636	GT:AD:DP:GQ:PL	0/1:9,34:43:99:1440,0,315
3L	14500642	.	TG	T	1408.73	.	AC=1;AF=0.500;AN=2;BaseQRankSum=-0.919;ClippingRankSum=0.000;DP=44;ExcessHet=3.0103;FS=3.183;MLEAC=1;MLEAF=0.500;MQ=40.70;MQRankSum=-3.322;QD=32.02;ReadPosRankSum=1.076;SOR=0.729	GT:AD:DP:GQ:PL	0/1:10,34:44:99:1446,0,312
3L	14500648	.	T	A	1457.77	.	AC=1;AF=0.500;AN=2;BaseQRankSum=1.316;ClippingRankSum=0.000;DP=46;ExcessHet=3.0103;FS=1.479;MLEAC=1;MLEAF=0.500;MQ=40.78;MQRankSum=-2.987;QD=31.69;ReadPosRankSum=1.065;SOR=0.863	GT:AD:DP:GQ:PL	0/1:9,37:46:99:1486,0,267
3L	14500662	.	A	T	46.77	.	AC=1;AF=0.500;AN=2;BaseQRankSum=-0.770;ClippingRankSum=0.000;DP=48;ExcessHet=3.0103;FS=6.012;MLEAC=1;MLEAF=0.500;MQ=41.21;MQRankSum=2.421;QD=0.97;ReadPosRankSum=-0.748;SOR=0.966	GT:AD:DP:GQ:PL	0/1:40,8:48:75:75,0,984
3L	14500690	.	G	T	1176.77	.	AC=1;AF=0.500;AN=2;BaseQRankSum=0.975;ClippingRankSum=0.000;DP=55;ExcessHet=3.0103;FS=1.636;MLEAC=1;MLEAF=0.500;MQ=41.52;MQRankSum=-1.481;QD=21.40;ReadPosRankSum=0.149;SOR=1.112	GT:AD:DP:GQ:PL	0/1:6,49:55:75:1205,0,75
3L	14500703	.	C	T	1103.77	.	AC=1;AF=0.500;AN=2;BaseQRankSum=1.917;ClippingRankSum=0.000;DP=53;ExcessHet=3.0103;FS=0.000;MLEAC=1;MLEAF=0.500;MQ=41.54;MQRankSum=-1.043;QD=20.83;ReadPosRankSum=-0.885;SOR=0.729	GT:AD:DP:GQ:PL	0/1:5,48:53:67:1132,0,67
3L	14500876	.	CAA	C	1838.73	.	AC=1;AF=0.500;AN=2;BaseQRankSum=0.441;ClippingRankSum=0.000;DP=51;ExcessHet=3.0103;FS=5.036;MLEAC=1;MLEAF=0.500;MQ=43.34;MQRankSum=0.025;QD=31.51;ReadPosRankSum=-0.146;SOR=0.729	GT:AD:DP:GQ:PL	0/1:4,45:49:32:1876,0,32
3L	14500885	.	T	TG	2081.73	.	AC=2;AF=1.00;AN=2;DP=50;ExcessHet=3.0103;FS=0.000;MLEAC=1;MLEAF=0.500;MQ=43.24;QD=32.68;SOR=0.976	GT:AD:DP:GQ:PL	1/1:0,46:46:99:2096,142,0
3L	14501153	.	A	T	1421.77	.	AC=2;AF=1.00;AN=2;DP=54;ExcessHet=3.0103;FS=0.000;MLEAC=2;MLEAF=1.00;MQ=43.95;QD=26.33;SOR=0.767	GT:AD:DP:GQ:PL	1/1:0,54:54:99:1450,161,0
3L	14501346	.	C	A	1113.18	.	AC=2;AF=1.00;AN=2;BaseQRankSum=-1.391;ClippingRankSum=0.000;DP=54;ExcessHet=3.0103;FS=0.000;MLEAC=2;MLEAF=1.00;MQ=43.95;MQRankSum=-0.258;QD=21.00;ReadPosRankSum=0.782;SOR=0.446	GT:AD:DP:GQ:PL	1/1:5,48:53:10:1141,10,0
3L	14501451	.	G	A	1510.77	.	AC=2;AF=1.00;AN=2;DP=55;ExcessHet=3.0103;FS=0.000;MLEAC=2;MLEAF=1.00;MQ=44.00;QD=27.47;SOR=0.804	GT:AD:DP:GQ:PL	1/1:0,55:55:99:1539,165,0
3L	14501678	.	G	A	1994.77	.	AC=1;AF=0.500;AN=2;BaseQRankSum=2.602;ClippingRankSum=0.000;DP=60;ExcessHet=3.0103;FS=3.020;MLEAC=1;MLEAF=0.500;MQ=43.71;MQRankSum=-0.606;QD=33.25;ReadPosRankSum=-1.032;SOR=0.335	GT:AD:DP:GQ:PL	0/1:10,50:60:99:2023,0,269
3L	14501683	.	A	T	1972.77	.	AC=1;AF=0.500;AN=2;BaseQRankSum=-1.555;ClippingRankSum=0.000;DP=58;ExcessHet=3.0103;FS=4.770;MLEAC=1;MLEAF=0.500;MQ=43.66;MQRankSum=-0.827;QD=34.01;ReadPosRankSum=-0.169;SOR=0.260	GT:AD:DP:GQ:PL	0/1:11,47:58:99:2001,0,314
3L	14501686	.	T	C	1973.77	.	AC=1;AF=0.500;AN=2;BaseQRankSum=1.237;ClippingRankSum=0.000;DP=60;ExcessHet=3.0103;FS=4.784;MLEAC=1;MLEAF=0.500;MQ=43.64;MQRankSum=-0.950;QD=32.90;ReadPosRankSum=-0.325;SOR=0.257	GT:AD:DP:GQ:PL	0/1:11,49:60:99:2002,0,314
3L	14501736	.	T	A	2449.77	.	AC=1;AF=0.500;AN=2;BaseQRankSum=-0.857;ClippingRankSum=0.000;DP=69;ExcessHet=3.0103;FS=8.991;MLEAC=1;MLEAF=0.500;MQ=43.74;MQRankSum=-1.141;QD=30.71;ReadPosRankSum=-0.487;SOR=0.082	GT:AD:DP:GQ:PL	0/1:8,61:69:99:2478,0,149
3L	14501751	.	A	C	2507.77	.	AC=1;AF=0.500;AN=2;BaseQRankSum=-0.751;ClippingRankSum=0.000;DP=69;ExcessHet=3.0103;FS=8.651;MLEAC=1;MLEAF=0.500;MQ=43.72;MQRankSum=-1.214;QD=33.73;ReadPosRankSum=0.534;SOR=0.105	GT:AD:DP:GQ:PL	0/1:8,61:69:99:2536,0,152
3L	14501770	.	T	A	2475.77	.	AC=1;AF=0.500;AN=2;BaseQRankSum=3.056;ClippingRankSum=0.000;DP=69;ExcessHet=3.0103;FS=6.325;MLEAC=1;MLEAF=0.500;MQ=43.72;MQRankSum=-1.124;QD=28.90;ReadPosRankSum=1.143;SOR=0.143	GT:AD:DP:GQ:PL	0/1:7,62:69:99:2504,0,107
3L	14501796	.	ACTCT	A	2887.73	.	AC=2;AF=1.00;AN=2;DP=65;ExcessHet=3.0103;FS=0.000;MLEAC=2;MLEAF=1.00;MQ=43.64;QD=23.31;SOR=0.693	GT:AD:DP:GQ:PL	1/1:0,64:64:99:2925,196,0
3L	14501801	.	AG	A	2887.73	.	AC=2;AF=1.00;AN=2;DP=65;ExcessHet=3.0103;FS=0.000;MLEAC=2;MLEAF=1.00;MQ=43.64;QD=27.46;SOR=0.723	GT:AD:DP:GQ:PL	1/1:0,65:65:99:2925,196,0
3L	14501803	.	G	A	2936.77	.	AC=2;AF=1.00;AN=2;DP=65;ExcessHet=3.0103;FS=0.000;MLEAC=2;MLEAF=1.00;MQ=43.64;QD=39.22;SOR=0.723	GT:AD:DP:GQ:PL	1/1:0,65:65:99:2965,199,0
3L	14501806	.	C	A	2936.77	.	AC=2;AF=1.00;AN=2;DP=66;ExcessHet=3.0103;FS=0.000;MLEAC=2;MLEAF=1.00;MQ=43.64;QD=33.17;SOR=0.754	GT:AD:DP:GQ:PL	1/1:0,66:66:99:2965,199,0
3L	14502005	.	CGGG	C	1763.73	.	AC=2;AF=1.00;AN=2;DP=51;ExcessHet=3.0103;FS=0.000;MLEAC=2;MLEAF=1.00;MQ=43.96;QD=20.02;SOR=1.445	GT:AD:DP:GQ:PL	1/1:0,45:45:99:1801,133,0
3L	14502068	.	T	C	45.77	.	AC=1;AF=0.500;AN=2;BaseQRankSum=-1.575;ClippingRankSum=0.000;DP=50;ExcessHet=3.0103;FS=4.168;MLEAC=1;MLEAF=0.500;MQ=43.84;MQRankSum=-0.998;QD=0.92;ReadPosRankSum=1.893;SOR=1.625	GT:AD:DP:GQ:PL	0/1:45,5:50:74:74,0,1874
3L	14502069	.	T	C	45.77	.	AC=1;AF=0.500;AN=2;BaseQRankSum=-1.670;ClippingRankSum=0.000;DP=50;ExcessHet=3.0103;FS=4.168;MLEAC=1;MLEAF=0.500;MQ=43.84;MQRankSum=-0.998;QD=0.92;ReadPosRankSum=1.958;SOR=1.625	GT:AD:DP:GQ:PL	0/1:45,5:50:74:74,0,1874
3L	14502085	.	A	C	2262.77	.	AC=2;AF=1.00;AN=2;DP=48;ExcessHet=3.0103;FS=0.000;MLEAC=2;MLEAF=1.00;MQ=43.84;QD=29.81;SOR=0.963	GT:AD:DP:GQ:PL	1/1:0,48:48:99:2291,157,0
3L	14502086	.	A	C	2262.77	.	AC=2;AF=1.00;AN=2;DP=50;ExcessHet=3.0103;FS=0.000;MLEAC=2;MLEAF=1.00;MQ=43.80;QD=29.48;SOR=0.952	GT:AD:DP:GQ:PL	1/1:0,50:50:99:2291,157,0
3L	14502098	.	A	C	2241.77	.	AC=2;AF=1.00;AN=2;DP=53;ExcessHet=3.0103;FS=0.000;MLEAC=2;MLEAF=1.00;MQ=43.74;QD=26.87;SOR=0.892	GT:AD:DP:GQ:PL	1/1:0,53:53:99:2270,159,0
3L	14502128	.	A	AGGGATC	2294.73	.	AC=2;AF=1.00;AN=2;DP=53;ExcessHet=3.0103;FS=0.000;MLEAC=2;MLEAF=1.00;MQ=43.78;QD=27.90;SOR=0.952	GT:AD:DP:GQ:PL	1/1:0,50:50:99:2332,156,0
3L	14502249	.	A	T	1250.77	.	AC=2;AF=1.00;AN=2;BaseQRankSum=1.202;ClippingRankSum=0.000;DP=54;ExcessHet=3.0103;FS=8.288;MLEAC=2;MLEAF=1.00;MQ=44.00;MQRankSum=0.000;QD=23.16;ReadPosRankSum=-1.067;SOR=0.072	GT:AD:DP:GQ:PL	1/1:4,50:54:52:1279,52,0
3L	14502404	.	C	A	1153.77	.	AC=1;AF=0.500;AN=2;BaseQRankSum=-1.282;ClippingRankSum=0.000;DP=56;ExcessHet=3.0103;FS=7.151;MLEAC=1;MLEAF=0.500;MQ=43.97;MQRankSum=-0.253;QD=20.98;ReadPosRankSum=1.882;SOR=0.419	GT:AD:DP:GQ:PL	0/1:5,50:55:60:1182,0,60
3L	14502487	.	T	A	1532.03	.	AC=1;AF=0.500;AN=2;BaseQRankSum=1.704;ClippingRankSum=0.000;DP=40;ExcessHet=3.0103;FS=0.000;MLEAC=1;MLEAF=0.500;MQ=43.90;MQRankSum=-0.340;QD=28.78;ReadPosRankSum=-0.481;SOR=0.440	GT:AD:DP:GQ:PL	0/1:3,37:40:12:1560,0,12
3L	14502488	.	A	T	1532.03	.	AC=1;AF=0.500;AN=2;BaseQRankSum=1.976;ClippingRankSum=0.000;DP=41;ExcessHet=3.0103;FS=0.000;MLEAC=1;MLEAF=0.500;MQ=43.90;MQRankSum=-0.335;QD=30.32;ReadPosRankSum=-1.351;SOR=0.368	GT:AD:DP:GQ:PL	0/1:3,38:41:12:1560,0,12
3L	14502923	.	T	C	2578.77	.	AC=2;AF=1.00;AN=2;DP=60;ExcessHet=3.0103;FS=0.000;MLEAC=2;MLEAF=1.00;MQ=43.97;QD=32.46;SOR=1.160	GT:AD:DP:GQ:PL	1/1:0,60:60:99:2607,181,0
3L	14502928	.	C	G	2557.77	.	AC=2;AF=1.00;AN=2;DP=58;ExcessHet=3.0103;FS=0.000;MLEAC=2;MLEAF=1.00;MQ=43.97;QD=31.19;SOR=1.179	GT:AD:DP:GQ:PL	1/1:0,58:58:99:2586,178,0
3L	14502999	.	C	A	1311.77	.	AC=1;AF=0.500;AN=2;BaseQRankSum=-0.660;ClippingRankSum=0.000;DP=64;ExcessHet=3.0103;FS=6.191;MLEAC=1;MLEAF=0.500;MQ=44.00;MQRankSum=0.000;QD=20.50;ReadPosRankSum=0.474;SOR=0.118	GT:AD:DP:GQ:PL	0/1:8,56:64:34:1340,0,34
3L	14503070	.	A	T	92.77	.	AC=1;AF=0.500;AN=2;BaseQRankSum=1.647;ClippingRankSum=0.000;DP=59;ExcessHet=3.0103;FS=1.494;MLEAC=1;MLEAF=0.500;MQ=44.00;MQRankSum=0.000;QD=1.63;ReadPosRankSum=-1.222;SOR=1.125	GT:AD:DP:GQ:PL	0/1:49,8:57:99:121,0,1190
3L	14503088	.	A	G	143.77	.	AC=1;AF=0.500;AN=2;BaseQRankSum=-0.600;ClippingRankSum=0.000;DP=60;ExcessHet=3.0103;FS=1.491;MLEAC=1;MLEAF=0.500;MQ=44.00;MQRankSum=0.000;QD=2.44;ReadPosRankSum=-0.531;SOR=1.127	GT:AD:DP:GQ:PL	0/1:51,8:59:99:172,0,1210
3L	14503099	.	A	C	136.77	.	AC=1;AF=0.500;AN=2;BaseQRankSum=-0.720;ClippingRankSum=0.000;DP=64;ExcessHet=3.0103;FS=3.115;MLEAC=1;MLEAF=0.500;MQ=44.00;MQRankSum=0.000;QD=2.17;ReadPosRankSum=-0.300;SOR=1.296	GT:AD:DP:GQ:PL	0/1:54,9:63:99:165,0,1309
3L	14503139	.	A	G	226.77	.	AC=1;AF=0.500;AN=2;BaseQRankSum=-1.802;ClippingRankSum=0.000;DP=66;ExcessHet=3.0103;FS=0.000;MLEAC=1;MLEAF=0.500;MQ=44.00;MQRankSum=0.000;QD=3.49;ReadPosRankSum=1.028;SOR=0.711	GT:AD:DP:GQ:PL	0/1:55,10:65:99:255,0,1314
3L	14503152	.	C	A	235.77	.	AC=1;AF=0.500;AN=2;BaseQRankSum=2.024;ClippingRankSum=0.000;DP=63;ExcessHet=3.0103;FS=0.000;MLEAC=1;MLEAF=0.500;MQ=44.00;MQRankSum=0.000;QD=3.80;ReadPosRankSum=0.527;SOR=0.732	GT:AD:DP:GQ:PL	0/1:52,10:62:99:264,0,1219
3L	14503188	.	A	C	160.77	.	AC=1;AF=0.500;AN=2;BaseQRankSum=-2.971;ClippingRankSum=0.000;DP=66;ExcessHet=3.0103;FS=0.000;MLEAC=1;MLEAF=0.500;MQ=44.00;MQRankSum=0.000;QD=2.47;ReadPosRankSum=0.547;SOR=0.843	GT:AD:DP:GQ:PL	0/1:56,9:65:99:189,0,1367
3L	14503200	.	C	T	171.77	.	AC=1;AF=0.500;AN=2;BaseQRankSum=2.405;ClippingRankSum=0.000;DP=67;ExcessHet=3.0103;FS=0.000;MLEAC=1;MLEAF=0.500;MQ=44.00;MQRankSum=0.000;QD=2.60;ReadPosRankSum=0.077;SOR=0.811	GT:AD:DP:GQ:PL	0/1:57,9:66:99:200,0,2302
3L	14503209	.	G	A	157.77	.	AC=1;AF=0.500;AN=2;BaseQRankSum=3.113;ClippingRankSum=0.000;DP=71;ExcessHet=3.0103;FS=0.000;MLEAC=1;MLEAF=0.500;MQ=44.00;MQRankSum=0.000;QD=2.25;ReadPosRankSum=-0.529;SOR=0.699	GT:AD:DP:GQ:PL	0/1:61,9:70:99:186,0,2378
3L	14503224	.	T	C	123.77	.	AC=1;AF=0.500;AN=2;BaseQRankSum=-0.754;ClippingRankSum=0.000;DP=71;ExcessHet=3.0103;FS=0.000;MLEAC=1;MLEAF=0.500;MQ=44.00;MQRankSum=0.000;QD=1.74;ReadPosRankSum=-1.697;SOR=0.614	GT:AD:DP:GQ:PL	0/1:61,10:71:99:152,0,1435
3L	14503329	.	G	A	1988.77	.	AC=2;AF=1.00;AN=2;DP=73;ExcessHet=3.0103;FS=0.000;MLEAC=2;MLEAF=1.00;MQ=44.00;QD=27.62;SOR=0.869	GT:AD:DP:GQ:PL	1/1:0,72:72:99:2017,216,0
3L	14503354	.	A	G	1820.77	.	AC=2;AF=1.00;AN=2;BaseQRankSum=1.789;ClippingRankSum=0.000;DP=68;ExcessHet=3.0103;FS=3.854;MLEAC=2;MLEAF=1.00;MQ=43.97;MQRankSum=0.000;QD=26.78;ReadPosRankSum=-0.558;SOR=0.873	GT:AD:DP:GQ:PL	1/1:1,67:68:99:1849,194,0
3L	14503519	.	A	T	1017.56	.	AC=1;AF=0.500;AN=2;BaseQRankSum=-1.988;ClippingRankSum=0.000;DP=50;ExcessHet=3.0103;FS=1.900;MLEAC=1;MLEAF=0.500;MQ=44.00;MQRankSum=0.000;QD=20.77;ReadPosRankSum=2.828;SOR=0.812	GT:AD:DP:GQ:PL	0/1:5,44:49:7:1045,0,7
3L	14503553	.	C	T	1525.77	.	AC=2;AF=1.00;AN=2;DP=56;ExcessHet=3.0103;FS=0.000;MLEAC=2;MLEAF=1.00;MQ=44.00;QD=27.74;SOR=0.884	GT:AD:DP:GQ:PL	1/1:0,55:55:99:1554,165,0
3L	14503568	.	A	T	2432.77	.	AC=2;AF=1.00;AN=2;DP=56;ExcessHet=3.0103;FS=0.000;MLEAC=2;MLEAF=1.00;MQ=44.00;QD=29.95;SOR=1.061	GT:AD:DP:GQ:PL	1/1:0,55:55:99:2461,169,0
3L	14503569	.	T	C	2432.77	.	AC=2;AF=1.00;AN=2;DP=57;ExcessHet=3.0103;FS=0.000;MLEAC=2;MLEAF=1.00;MQ=44.00;QD=29.75;SOR=1.009	GT:AD:DP:GQ:PL	1/1:0,56:56:99:2461,169,0
3L	14503779	.	A	T	2115.77	.	AC=1;AF=0.500;AN=2;BaseQRankSum=-0.386;ClippingRankSum=0.000;DP=58;ExcessHet=3.0103;FS=1.706;MLEAC=1;MLEAF=0.500;MQ=44.00;MQRankSum=0.000;QD=26.51;ReadPosRankSum=-1.729;SOR=0.349	GT:AD:DP:GQ:PL	0/1:6,52:58:99:2144,0,326
3L	14503789	.	A	G	2273.77	.	AC=1;AF=0.500;AN=2;BaseQRankSum=-1.690;ClippingRankSum=0.000;DP=62;ExcessHet=3.0103;FS=1.724;MLEAC=1;MLEAF=0.500;MQ=44.00;MQRankSum=0.000;QD=29.59;ReadPosRankSum=-2.236;SOR=0.307	GT:AD:DP:GQ:PL	0/1:6,56:62:99:2302,0,314
3L	14503798	.	C	T	2169.77	.	AC=1;AF=0.500;AN=2;BaseQRankSum=-1.188;ClippingRankSum=0.000;DP=59;ExcessHet=3.0103;FS=1.688;MLEAC=1;MLEAF=0.500;MQ=44.00;MQRankSum=0.000;QD=28.63;ReadPosRankSum=-1.459;SOR=0.370	GT:AD:DP:GQ:PL	0/1:6,53:59:99:2198,0,320
3L	14504083	.	T	A	1530.77	.	AC=2;AF=1.00;AN=2;BaseQRankSum=-0.991;ClippingRankSum=0.000;DP=68;ExcessHet=3.0103;FS=0.000;MLEAC=2;MLEAF=1.00;MQ=44.00;MQRankSum=0.000;QD=22.51;ReadPosRankSum=2.251;SOR=0.624	GT:AD:DP:GQ:PL	1/1:5,63:68:58:1559,58,0
3L	14504585	.	A	G	1089.77	.	AC=1;AF=0.500;AN=2;BaseQRankSum=-1.142;ClippingRankSum=0.000;DP=55;ExcessHet=3.0103;FS=1.550;MLEAC=1;MLEAF=0.500;MQ=43.87;MQRankSum=2.475;QD=19.81;ReadPosRankSum=0.909;SOR=1.251	GT:AD:DP:GQ:PL	0/1:8,47:55:60:1118,0,60
3L	14504775	.	C	G	1121.22	.	AC=2;AF=1.00;AN=2;BaseQRankSum=1.774;ClippingRankSum=0.000;DP=55;ExcessHet=3.0103;FS=1.714;MLEAC=2;MLEAF=1.00;MQ=43.93;MQRankSum=1.832;QD=20.39;ReadPosRankSum=-1.429;SOR=1.225	GT:AD:DP:GQ:PL	1/1:6,49:55:4:1148,4,0
3L	14504799	.	T	A	1451.77	.	AC=2;AF=1.00;AN=2;BaseQRankSum=-1.731;ClippingRankSum=0.000;DP=54;ExcessHet=3.0103;FS=3.345;MLEAC=2;MLEAF=1.00;MQ=43.89;MQRankSum=4.204;QD=26.88;ReadPosRankSum=1.637;SOR=0.525	GT:AD:DP:GQ:PL	1/1:1,53:54:99:1480,156,0
3L	14504813	.	T	C	1141.77	.	AC=1;AF=0.500;AN=2;BaseQRankSum=-1.538;ClippingRankSum=0.000;DP=57;ExcessHet=3.0103;FS=1.428;MLEAC=1;MLEAF=0.500;MQ=43.90;MQRankSum=1.010;QD=20.03;ReadPosRankSum=0.046;SOR=1.007	GT:AD:DP:GQ:PL	0/1:8,49:57:99:1170,0,114
3L	14504838	.	T	C	1313.77	.	AC=1;AF=0.500;AN=2;BaseQRankSum=-1.753;ClippingRankSum=0.000;DP=64;ExcessHet=3.0103;FS=3.230;MLEAC=1;MLEAF=0.500;MQ=43.91;MQRankSum=1.002;QD=20.53;ReadPosRankSum=0.135;SOR=1.058	GT:AD:DP:GQ:PL	0/1:9,55:64:99:1342,0,125
3L	14504853	.	G	A	1162.77	.	AC=1;AF=0.500;AN=2;BaseQRankSum=0.035;ClippingRankSum=0.000;DP=59;ExcessHet=3.0103;FS=5.770;MLEAC=1;MLEAF=0.500;MQ=43.93;MQRankSum=-0.530;QD=19.71;ReadPosRankSum=0.155;SOR=1.018	GT:AD:DP:GQ:PL	0/1:8,51:59:71:1191,0,71
3L	14504857	.	C	CT	2082.73	.	AC=1;AF=0.500;AN=2;BaseQRankSum=0.612;ClippingRankSum=0.000;DP=59;ExcessHet=3.0103;FS=1.549;MLEAC=1;MLEAF=0.500;MQ=43.93;MQRankSum=-0.535;QD=31.94;ReadPosRankSum=0.079;SOR=1.270	GT:AD:DP:GQ:PL	0/1:8,50:58:99:2120,0,179
3L	14504865	.	T	A	2179.77	.	AC=1;AF=0.500;AN=2;BaseQRankSum=1.952;ClippingRankSum=0.000;DP=62;ExcessHet=3.0103;FS=1.552;MLEAC=1;MLEAF=0.500;MQ=43.94;MQRankSum=-0.515;QD=29.41;ReadPosRankSum=-0.633;SOR=1.329	GT:AD:DP:GQ:PL	0/1:8,54:62:99:2208,0,170
3L	14504915	.	A	G	1226.77	.	AC=1;AF=0.500;AN=2;BaseQRankSum=-3.641;ClippingRankSum=0.000;DP=62;ExcessHet=3.0103;FS=3.252;MLEAC=1;MLEAF=0.500;MQ=43.94;MQRankSum=-0.555;QD=19.79;ReadPosRankSum=-0.499;SOR=0.451	GT:AD:DP:GQ:PL	0/1:9,53:62:70:1255,0,70
3L	14504947	.	A	C	2085.77	.	AC=1;AF=0.500;AN=2;BaseQRankSum=2.318;ClippingRankSum=0.000;DP=61;ExcessHet=3.0103;FS=4.963;MLEAC=1;MLEAF=0.500;MQ=43.90;MQRankSum=0.832;QD=34.19;ReadPosRankSum=0.729;SOR=0.239	GT:AD:DP:GQ:PL	0/1:10,51:61:99:2114,0,260
3L	14504949	.	A	T	2085.77	.	AC=1;AF=0.500;AN=2;BaseQRankSum=2.991;ClippingRankSum=0.000;DP=60;ExcessHet=3.0103;FS=5.244;MLEAC=1;MLEAF=0.500;MQ=43.93;MQRankSum=1.308;QD=34.76;ReadPosRankSum=0.844;SOR=0.477	GT:AD:DP:GQ:PL	0/1:10,50:60:99:2114,0,260
3L	14504970	.	A	G	55.77	.	AC=1;AF=0.500;AN=2;BaseQRankSum=-0.331;ClippingRankSum=0.000;DP=56;ExcessHet=3.0103;FS=8.448;MLEAC=1;MLEAF=0.500;MQ=43.97;MQRankSum=-2.237;QD=1.00;ReadPosRankSum=-0.368;SOR=2.051	GT:AD:DP:GQ:PL	0/1:47,9:56:84:84,0,1916
3L	14505003	.	A	T	1618.77	.	AC=2;AF=1.00;AN=2;DP=54;ExcessHet=3.0103;FS=0.000;MLEAC=2;MLEAF=1.00;MQ=43.96;QD=29.98;SOR=0.931	GT:AD:DP:GQ:PL	1/1:0,54:54:99:1647,162,0
3L	14505022	.	A	G	41.77	.	AC=1;AF=0.500;AN=2;BaseQRankSum=-1.751;ClippingRankSum=0.000;DP=51;ExcessHet=3.0103;FS=9.237;MLEAC=1;MLEAF=0.500;MQ=43.96;MQRankSum=-2.264;QD=0.82;ReadPosRankSum=0.363;SOR=2.584	GT:AD:DP:GQ:PL	0/1:43,8:51:70:70,0,1071
3L	14505091	.	C	T	873.77	.	AC=1;AF=0.500;AN=2;BaseQRankSum=0.668;ClippingRankSum=0.000;DP=42;ExcessHet=3.0103;FS=0.000;MLEAC=1;MLEAF=0.500;MQ=43.95;MQRankSum=-0.243;QD=20.80;ReadPosRankSum=0.044;SOR=0.446	GT:AD:DP:GQ:PL	0/1:4,38:42:55:902,0,55
3L	14505118	.	A	G	892.77	.	AC=1;AF=0.500;AN=2;BaseQRankSum=-0.683;ClippingRankSum=0.000;DP=42;ExcessHet=3.0103;FS=0.000;MLEAC=1;MLEAF=0.500;MQ=43.91;MQRankSum=-0.406;QD=21.26;ReadPosRankSum=-0.392;SOR=0.859	GT:AD:DP:GQ:PL	0/1:4,38:42:38:921,0,38
3L	14505229	.	C	G	1311.77	.	AC=1;AF=0.500;AN=2;BaseQRankSum=-1.245;ClippingRankSum=0.000;DP=68;ExcessHet=3.0103;FS=11.198;MLEAC=1;MLEAF=0.500;MQ=43.67;MQRankSum=-0.569;QD=19.29;ReadPosRankSum=2.151;SOR=1.308	GT:AD:DP:GQ:PL	0/1:10,58:68:75:1340,0,75
3L	14505246	.	G	T	2955.77	.	AC=2;AF=1.00;AN=2;DP=66;ExcessHet=3.0103;FS=0.000;MLEAC=2;MLEAF=1.00;MQ=43.66;QD=31.88;SOR=1.284	GT:AD:DP:GQ:PL	1/1:0,66:66:99:2984,202,0
3L	14505247	.	T	C	2955.77	.	AC=2;AF=1.00;AN=2;DP=65;ExcessHet=3.0103;FS=0.000;MLEAC=2;MLEAF=1.00;MQ=43.65;QD=22.67;SOR=1.341	GT:AD:DP:GQ:PL	1/1:0,65:65:99:2984,202,0
3L	14505306	.	A	T	2796.77	.	AC=2;AF=1.00;AN=2;DP=64;ExcessHet=3.0103;FS=0.000;MLEAC=2;MLEAF=1.00;MQ=43.57;QD=35.65;SOR=1.306	GT:AD:DP:GQ:PL	1/1:0,64:64:99:2825,193,0
3L	14505314	.	A	G	2769.77	.	AC=2;AF=1.00;AN=2;DP=61;ExcessHet=3.0103;FS=0.000;MLEAC=2;MLEAF=1.00;MQ=43.55;QD=26.83;SOR=1.392	GT:AD:DP:GQ:PL	1/1:0,61:61:99:2798,190,0
3L	14505329	.	T	A	2464.77	.	AC=2;AF=1.00;AN=2;DP=57;ExcessHet=3.0103;FS=0.000;MLEAC=2;MLEAF=1.00;MQ=43.48;QD=25.08;SOR=1.569	GT:AD:DP:GQ:PL	1/1:0,57:57:99:2493,171,0
3L	14505381	.	AT	A	885.73	.	AC=1;AF=0.500;AN=2;BaseQRankSum=-0.727;ClippingRankSum=0.000;DP=57;ExcessHet=3.0103;FS=0.000;MLEAC=1;MLEAF=0.500;MQ=43.46;MQRankSum=0.496;QD=16.10;ReadPosRankSum=-0.637;SOR=0.765	GT:AD:DP:GQ:PL	0/1:9,46:55:55:923,0,55
3L	14505566	.	AGAG	A	2750.73	.	AC=1;AF=0.500;AN=2;BaseQRankSum=-0.064;ClippingRankSum=0.000;DP=75;ExcessHet=3.0103;FS=1.481;MLEAC=1;MLEAF=0.500;MQ=43.18;MQRankSum=-0.976;QD=24.41;ReadPosRankSum=0.936;SOR=0.408	GT:AD:DP:GQ:PL	0/1:8,67:75:99:2788,0,134
3L	14505568	.	A	T	55.77	.	AC=1;AF=0.500;AN=2;BaseQRankSum=0.988;ClippingRankSum=0.000;DP=75;ExcessHet=3.0103;FS=1.481;MLEAC=1;MLEAF=0.500;MQ=43.18;MQRankSum=0.996;QD=0.74;ReadPosRankSum=-0.738;SOR=1.161	GT:AD:DP:GQ:PL	0/1:67,8:75:84:84,0,2789
3L	14505578	.	A	C	36.77	.	AC=1;AF=0.500;AN=2;BaseQRankSum=-1.653;ClippingRankSum=0.000;DP=78;ExcessHet=3.0103;FS=1.704;MLEAC=1;MLEAF=0.500;MQ=43.06;MQRankSum=0.726;QD=0.47;ReadPosRankSum=0.835;SOR=1.329	GT:AD:DP:GQ:PL	0/1:72,6:78:65:65,0,3170
3L	14505594	.	T	TACCGA	3669.73	.	AC=2;AF=1.00;AN=2;DP=89;ExcessHet=3.0103;FS=0.000;MLEAC=1;MLEAF=0.500;MQ=43.00;QD=33.00;SOR=0.693	GT:AD:DP:GQ:PL	1/1:0,80:80:99:3624,244,0
3L	14505612	.	C	CA	2664.73	.	AC=2;AF=1.00;AN=2;BaseQRankSum=-0.171;ClippingRankSum=0.000;DP=81;ExcessHet=3.0103;FS=0.000;MLEAC=1;MLEAF=0.500;MQ=42.95;MQRankSum=-1.123;QD=25.88;ReadPosRankSum=1.348;SOR=0.223	GT:AD:DP:GQ:PL	1/1:1,63:64:99:2610,173,0
3L	14505637	.	T	C	1460.28	.	AC=2;AF=1.00;AN=2;BaseQRankSum=-2.999;ClippingRankSum=0.000;DP=69;ExcessHet=3.0103;FS=0.000;MLEAC=2;MLEAF=1.00;MQ=42.79;MQRankSum=-0.200;QD=21.16;ReadPosRankSum=0.020;SOR=0.722	GT:AD:DP:GQ:PL	1/1:7,62:69:9:1488,9,0
3L	14505646	.	G	A	2839.77	.	AC=2;AF=1.00;AN=2;DP=68;ExcessHet=3.0103;FS=0.000;MLEAC=2;MLEAF=1.00;MQ=42.86;QD=30.10;SOR=1.022	GT:AD:DP:GQ:PL	1/1:0,68:68:99:2868,205,0
3L	14505694	.	A	T	2512.88	.	AC=2;AF=1.00;AN=2;BaseQRankSum=-1.216;ClippingRankSum=0.000;DP=64;ExcessHet=3.0103;FS=0.000;MLEAC=2;MLEAF=1.00;MQ=43.01;MQRankSum=0.016;QD=27.41;ReadPosRankSum=0.277;SOR=1.160	GT:AD:DP:GQ:PL	1/1:4,60:64:16:2541,16,0
3L	14505702	.	A	T	2575.79	.	AC=2;AF=1.00;AN=2;BaseQRankSum=-2.170;ClippingRankSum=0.000;DP=67;ExcessHet=3.0103;FS=1.949;MLEAC=2;MLEAF=1.00;MQ=43.00;MQRankSum=-0.015;QD=35.53;ReadPosRankSum=0.463;SOR=1.270	GT:AD:DP:GQ:PL	1/1:4,63:67:22:2604,22,0
3L	14505732	.	G	GTCTC	2707.73	.	AC=2;AF=1.00;AN=2;DP=60;ExcessHet=3.0103;FS=0.000;MLEAC=2;MLEAF=1.00;MQ=43.14;QD=26.22;SOR=1.123	GT:AD:DP:GQ:PL	1/1:0,59:59:99:2745,183,0
3L	14505735	.	A	AAC	2684.73	.	AC=2;AF=1.00;AN=2;DP=58;ExcessHet=3.0103;FS=0.000;MLEAC=2;MLEAF=1.00;MQ=43.11;QD=27.04;SOR=1.179	GT:AD:DP:GQ:PL	1/1:0,58:58:99:2722,184,0
3L	14505841	.	T	A	3140.77	.	AC=2;AF=1.00;AN=2;DP=70;ExcessHet=3.0103;FS=0.000;MLEAC=2;MLEAF=1.00;MQ=43.45;QD=28.72;SOR=0.811	GT:AD:DP:GQ:PL	1/1:0,70:70:99:3169,214,0
3L	14505846	.	A	G	3211.77	.	AC=2;AF=1.00;AN=2;DP=69;ExcessHet=3.0103;FS=0.000;MLEAC=2;MLEAF=1.00;MQ=43.44;QD=32.33;SOR=0.844	GT:AD:DP:GQ:PL	1/1:0,69:69:99:3240,217,0
3L	14505862	.	T	G	3076.77	.	AC=2;AF=1.00;AN=2;DP=69;ExcessHet=3.0103;FS=0.000;MLEAC=2;MLEAF=1.00;MQ=43.47;QD=29.87;SOR=0.781	GT:AD:DP:GQ:PL	1/1:0,69:69:99:3105,208,0
3L	14505868	.	G	C	3085.77	.	AC=2;AF=1.00;AN=2;BaseQRankSum=0.562;ClippingRankSum=0.000;DP=71;ExcessHet=3.0103;FS=0.000;MLEAC=2;MLEAF=1.00;MQ=43.49;MQRankSum=-0.549;QD=36.17;ReadPosRankSum=1.511;SOR=0.246	GT:AD:DP:GQ:PL	1/1:1,70:71:99:3114,177,0
3L	14505892	.	C	A	2812.77	.	AC=2;AF=1.00;AN=2;BaseQRankSum=1.822;ClippingRankSum=0.000;DP=63;ExcessHet=3.0103;FS=0.000;MLEAC=2;MLEAF=1.00;MQ=43.49;MQRankSum=-0.519;QD=31.12;ReadPosRankSum=0.420;SOR=0.278	GT:AD:DP:GQ:PL	1/1:1,62:63:99:2841,168,0
3L	14505905	.	T	A	182.77	.	AC=1;AF=0.500;AN=2;BaseQRankSum=0.547;ClippingRankSum=0.000;DP=62;ExcessHet=3.0103;FS=1.414;MLEAC=1;MLEAF=0.500;MQ=43.48;MQRankSum=-0.549;QD=2.95;ReadPosRankSum=1.485;SOR=0.758	GT:AD:DP:GQ:PL	0/1:53,9:62:99:211,0,2089
3L	14505919	.	A	T	213.77	.	AC=1;AF=0.500;AN=2;BaseQRankSum=0.040;ClippingRankSum=0.000;DP=61;ExcessHet=3.0103;FS=5.350;MLEAC=1;MLEAF=0.500;MQ=43.60;MQRankSum=-0.918;QD=3.50;ReadPosRankSum=0.069;SOR=0.845	GT:AD:DP:GQ:PL	0/1:51,10:61:99:242,0,2029
3L	14506130	.	AG	A	1586.73	.	AC=2;AF=1.00;AN=2;DP=61;ExcessHet=3.0103;FS=0.000;MLEAC=2;MLEAF=1.00;MQ=44.00;QD=26.45;SOR=0.986	GT:AD:DP:GQ:PL	1/1:0,60:60:99:1624,180,0
3L	14506187	.	C	A	102.77	.	AC=1;AF=0.500;AN=2;BaseQRankSum=2.012;ClippingRankSum=0.000;DP=72;ExcessHet=3.0103;FS=9.239;MLEAC=1;MLEAF=0.500;MQ=43.54;MQRankSum=0.807;QD=1.43;ReadPosRankSum=-0.008;SOR=1.964	GT:AD:DP:GQ:PL	0/1:60,12:72:99:131,0,1352
3L	14506234	.	C	A	1406.77	.	AC=1;AF=0.500;AN=2;BaseQRankSum=0.476;ClippingRankSum=0.000;DP=73;ExcessHet=3.0103;FS=16.163;MLEAC=1;MLEAF=0.500;MQ=43.55;MQRankSum=-0.757;QD=19.27;ReadPosRankSum=-0.517;SOR=0.493	GT:AD:DP:GQ:PL	0/1:12,61:73:99:1435,0,99
```
