## Supplementary material for "The *Tofu* mutation restores female fertility to *Drosophila* with a null *BEAF* mutation": VCF file S2: fileS2_npnpdm6.raw.snps.indels.vcf (part 116 of 191)

```
3L	14506404	.	G	GT	255.73	.	AC=1;AF=0.500;AN=2;BaseQRankSum=0.431;ClippingRankSum=0.000;DP=54;ExcessHet=3.0103;FS=12.245;MLEAC=1;MLEAF=0.500;MQ=43.96;MQRankSum=0.527;QD=5.22;ReadPosRankSum=-0.750;SOR=2.014	GT:AD:DP:GQ:PL	0/1:40,9:49:99:293,0,1673
3L	14506413	.	G	T	300.77	.	AC=1;AF=0.500;AN=2;BaseQRankSum=1.924;ClippingRankSum=0.000;DP=51;ExcessHet=3.0103;FS=13.215;MLEAC=1;MLEAF=0.500;MQ=43.96;MQRankSum=0.572;QD=5.90;ReadPosRankSum=-1.008;SOR=1.694	GT:AD:DP:GQ:PL	0/1:40,11:51:99:329,0,1754
3L	14506420	.	G	C	345.77	.	AC=1;AF=0.500;AN=2;BaseQRankSum=2.952;ClippingRankSum=0.000;DP=54;ExcessHet=3.0103;FS=12.967;MLEAC=1;MLEAF=0.500;MQ=43.96;MQRankSum=0.579;QD=6.40;ReadPosRankSum=-0.614;SOR=1.906	GT:AD:DP:GQ:PL	0/1:42,12:54:99:374,0,1769
3L	14506422	.	A	G	348.77	.	AC=1;AF=0.500;AN=2;BaseQRankSum=-0.792;ClippingRankSum=0.000;DP=52;ExcessHet=3.0103;FS=13.094;MLEAC=1;MLEAF=0.500;MQ=43.96;MQRankSum=0.593;QD=6.71;ReadPosRankSum=-0.696;SOR=1.904	GT:AD:DP:GQ:PL	0/1:40,12:52:99:377,0,1727
3L	14506426	.	C	T	1610.77	.	AC=1;AF=0.500;AN=2;BaseQRankSum=1.213;ClippingRankSum=0.000;DP=51;ExcessHet=3.0103;FS=10.572;MLEAC=1;MLEAF=0.500;MQ=43.96;MQRankSum=-0.477;QD=31.58;ReadPosRankSum=-0.160;SOR=0.859	GT:AD:DP:GQ:PL	0/1:11,40:51:99:1639,0,380
3L	14506435	.	T	C	1728.77	.	AC=1;AF=0.500;AN=2;BaseQRankSum=2.582;ClippingRankSum=0.000;DP=57;ExcessHet=3.0103;FS=7.100;MLEAC=1;MLEAF=0.500;MQ=43.97;MQRankSum=-0.473;QD=30.33;ReadPosRankSum=-1.117;SOR=0.757	GT:AD:DP:GQ:PL	0/1:12,45:57:99:1757,0,368
3L	14506437	.	T	C	320.77	.	AC=1;AF=0.500;AN=2;BaseQRankSum=-3.823;ClippingRankSum=0.000;DP=57;ExcessHet=3.0103;FS=7.100;MLEAC=1;MLEAF=0.500;MQ=43.97;MQRankSum=0.559;QD=5.63;ReadPosRankSum=1.244;SOR=1.332	GT:AD:DP:GQ:PL	0/1:45,12:57:99:349,0,1853
3L	14506463	.	G	T	1600.77	.	AC=2;AF=1.00;AN=2;DP=58;ExcessHet=3.0103;FS=0.000;MLEAC=2;MLEAF=1.00;MQ=43.92;QD=27.60;SOR=0.762	GT:AD:DP:GQ:PL	1/1:0,58:58:99:1629,174,0
3L	14506514	.	C	T	73.77	.	AC=1;AF=0.500;AN=2;BaseQRankSum=-0.196;ClippingRankSum=0.000;DP=60;ExcessHet=3.0103;FS=0.000;MLEAC=1;MLEAF=0.500;MQ=43.95;MQRankSum=-2.191;QD=1.23;ReadPosRankSum=-0.387;SOR=0.501	GT:AD:DP:GQ:PL	0/1:50,10:60:99:102,0,1195
3L	14506540	.	G	A	36.77	.	AC=1;AF=0.500;AN=2;BaseQRankSum=1.065;ClippingRankSum=0.000;DP=63;ExcessHet=3.0103;FS=1.399;MLEAC=1;MLEAF=0.500;MQ=43.95;MQRankSum=-2.381;QD=0.59;ReadPosRankSum=-2.419;SOR=0.438	GT:AD:DP:GQ:PL	0/1:53,9:62:65:65,0,1262
3L	14506568	.	TA	T	34.73	.	AC=1;AF=0.500;AN=2;BaseQRankSum=1.277;ClippingRankSum=0.000;DP=63;ExcessHet=3.0103;FS=1.664;MLEAC=1;MLEAF=0.500;MQ=43.95;MQRankSum=-2.973;QD=0.57;ReadPosRankSum=-1.710;SOR=0.377	GT:AD:DP:GQ:PL	0/1:55,6:61:72:72,0,2218
3L	14506697	.	G	T	1718.77	.	AC=2;AF=1.00;AN=2;BaseQRankSum=1.796;ClippingRankSum=0.000;DP=65;ExcessHet=3.0103;FS=3.979;MLEAC=2;MLEAF=1.00;MQ=44.00;MQRankSum=0.000;QD=26.44;ReadPosRankSum=2.261;SOR=0.962	GT:AD:DP:GQ:PL	1/1:1,64:65:99:1747,185,0
3L	14506871	.	T	C	1542.77	.	AC=2;AF=1.00;AN=2;DP=56;ExcessHet=3.0103;FS=0.000;MLEAC=2;MLEAF=1.00;MQ=43.97;QD=27.55;SOR=0.922	GT:AD:DP:GQ:PL	1/1:0,56:56:99:1571,167,0
3L	14506882	.	C	CA	1592.73	.	AC=2;AF=1.00;AN=2;DP=54;ExcessHet=3.0103;FS=0.000;MLEAC=2;MLEAF=1.00;MQ=43.96;QD=29.50;SOR=1.118	GT:AD:DP:GQ:PL	1/1:0,54:54:99:1630,162,0
3L	14506957	.	A	C	1227.77	.	AC=2;AF=1.00;AN=2;BaseQRankSum=-0.827;ClippingRankSum=0.000;DP=56;ExcessHet=3.0103;FS=4.642;MLEAC=2;MLEAF=1.00;MQ=43.86;MQRankSum=-0.535;QD=21.92;ReadPosRankSum=0.302;SOR=0.467	GT:AD:DP:GQ:PL	1/1:4,52:56:72:1256,72,0
3L	14506995	.	T	G	1174.80	.	AC=2;AF=1.00;AN=2;BaseQRankSum=-1.877;ClippingRankSum=0.000;DP=58;ExcessHet=3.0103;FS=1.730;MLEAC=2;MLEAF=1.00;MQ=43.64;MQRankSum=-0.761;QD=20.26;ReadPosRankSum=1.574;SOR=0.307	GT:AD:DP:GQ:PL	1/1:6,52:58:21:1203,21,0
3L	14507102	.	A	G	1748.77	.	AC=2;AF=1.00;AN=2;DP=45;ExcessHet=3.0103;FS=0.000;MLEAC=2;MLEAF=1.00;MQ=43.19;QD=25.25;SOR=0.693	GT:AD:DP:GQ:PL	1/1:0,44:44:99:1777,132,0
3L	14507111	.	T	C	766.77	.	AC=1;AF=0.500;AN=2;BaseQRankSum=-0.808;ClippingRankSum=0.000;DP=42;ExcessHet=3.0103;FS=3.873;MLEAC=1;MLEAF=0.500;MQ=43.14;MQRankSum=-1.051;QD=18.70;ReadPosRankSum=0.530;SOR=0.556	GT:AD:DP:GQ:PL	0/1:6,35:41:53:795,0,53
3L	14507131	.	C	G	1554.77	.	AC=1;AF=0.500;AN=2;BaseQRankSum=-0.205;ClippingRankSum=0.000;DP=46;ExcessHet=3.0103;FS=0.000;MLEAC=1;MLEAF=0.500;MQ=43.08;MQRankSum=-1.271;QD=34.55;ReadPosRankSum=0.385;SOR=0.743	GT:AD:DP:GQ:PL	0/1:6,39:45:99:1583,0,122
3L	14507138	.	C	T	1554.77	.	AC=1;AF=0.500;AN=2;BaseQRankSum=0.422;ClippingRankSum=0.000;DP=46;ExcessHet=3.0103;FS=0.000;MLEAC=1;MLEAF=0.500;MQ=43.04;MQRankSum=-1.361;QD=34.55;ReadPosRankSum=0.468;SOR=0.743	GT:AD:DP:GQ:PL	0/1:6,39:45:99:1583,0,159
3L	14507239	.	G	A	1308.77	.	AC=1;AF=0.500;AN=2;BaseQRankSum=1.919;ClippingRankSum=0.000;DP=63;ExcessHet=3.0103;FS=1.588;MLEAC=1;MLEAF=0.500;MQ=43.70;MQRankSum=-1.117;QD=20.77;ReadPosRankSum=-0.608;SOR=0.768	GT:AD:DP:GQ:PL	0/1:7,56:63:89:1337,0,89
3L	14507266	.	G	A	45.77	.	AC=1;AF=0.500;AN=2;BaseQRankSum=-0.568;ClippingRankSum=0.000;DP=63;ExcessHet=3.0103;FS=1.731;MLEAC=1;MLEAF=0.500;MQ=43.74;MQRankSum=0.933;QD=0.74;ReadPosRankSum=-0.062;SOR=1.294	GT:AD:DP:GQ:PL	0/1:56,6:62:74:74,0,1336
3L	14507339	.	G	A	1736.77	.	AC=1;AF=0.500;AN=2;BaseQRankSum=2.504;ClippingRankSum=0.000;DP=49;ExcessHet=3.0103;FS=3.794;MLEAC=1;MLEAF=0.500;MQ=42.50;MQRankSum=-2.425;QD=28.86;ReadPosRankSum=1.862;SOR=0.510	GT:AD:DP:GQ:PL	0/1:6,43:49:99:1765,0,147
3L	14507340	.	T	C	1736.77	.	AC=1;AF=0.500;AN=2;BaseQRankSum=0.064;ClippingRankSum=0.000;DP=49;ExcessHet=3.0103;FS=3.794;MLEAC=1;MLEAF=0.500;MQ=42.50;MQRankSum=-2.425;QD=30.45;ReadPosRankSum=1.831;SOR=0.510	GT:AD:DP:GQ:PL	0/1:6,43:49:99:1765,0,147
3L	14507366	.	GGAT	G	1867.73	.	AC=1;AF=0.500;AN=2;BaseQRankSum=-0.238;ClippingRankSum=0.000;DP=51;ExcessHet=3.0103;FS=12.677;MLEAC=1;MLEAF=0.500;MQ=42.52;MQRankSum=-2.226;QD=27.43;ReadPosRankSum=-0.712;SOR=0.110	GT:AD:DP:GQ:PL	0/1:5,45:50:71:1905,0,71
3L	14507370	.	CAAAGAAAATAATTCGTA	C	1867.73	.	AC=1;AF=0.500;AN=2;BaseQRankSum=0.280;ClippingRankSum=0.000;DP=51;ExcessHet=3.0103;FS=12.506;MLEAC=1;MLEAF=0.500;MQ=42.52;MQRankSum=-2.186;QD=32.88;ReadPosRankSum=-0.095;SOR=0.027	GT:AD:DP:GQ:PL	0/1:5,46:51:71:1905,0,71
3L	14507410	.	A	G	1776.77	.	AC=1;AF=0.500;AN=2;BaseQRankSum=-0.910;ClippingRankSum=0.000;DP=50;ExcessHet=3.0103;FS=4.341;MLEAC=1;MLEAF=0.500;MQ=42.66;MQRankSum=-2.009;QD=31.21;ReadPosRankSum=-1.342;SOR=0.188	GT:AD:DP:GQ:PL	0/1:5,45:50:53:1805,0,53
3L	14507443	.	T	A	2071.77	.	AC=2;AF=1.00;AN=2;DP=50;ExcessHet=3.0103;FS=0.000;MLEAC=2;MLEAF=1.00;MQ=42.78;QD=31.80;SOR=1.157	GT:AD:DP:GQ:PL	1/1:0,50:50:99:2100,150,0
3L	14507456	.	G	T	1115.77	.	AC=2;AF=1.00;AN=2;BaseQRankSum=-0.893;ClippingRankSum=0.000;DP=50;ExcessHet=3.0103;FS=1.931;MLEAC=2;MLEAF=1.00;MQ=42.96;MQRankSum=-1.319;QD=22.32;ReadPosRankSum=-1.216;SOR=0.399	GT:AD:DP:GQ:PL	1/1:4,46:50:39:1144,39,0
3L	14507499	.	A	T	1180.73	.	AC=2;AF=1.00;AN=2;DP=50;ExcessHet=3.0103;FS=0.000;MLEAC=2;MLEAF=1.00;MQ=43.50;QD=23.61;SOR=1.132	GT:AD:DP:GQ:PL	1/1:3,47:50:99:1218,120,0
3L	14507999	.	T	C	1032.77	.	AC=2;AF=1.00;AN=2;BaseQRankSum=0.089;ClippingRankSum=0.000;DP=41;ExcessHet=3.0103;FS=0.000;MLEAC=2;MLEAF=1.00;MQ=43.90;MQRankSum=-0.113;QD=25.19;ReadPosRankSum=-0.505;SOR=0.693	GT:AD:DP:GQ:PL	1/1:1,40:41:95:1061,95,0
3L	14508221	.	T	C	1876.77	.	AC=2;AF=1.00;AN=2;DP=45;ExcessHet=3.0103;FS=0.000;MLEAC=2;MLEAF=1.00;MQ=43.96;QD=29.17;SOR=0.929	GT:AD:DP:GQ:PL	1/1:0,45:45:99:1905,135,0
3L	14508230	.	G	A	937.74	.	AC=1;AF=0.500;AN=2;BaseQRankSum=-1.566;ClippingRankSum=0.000;DP=45;ExcessHet=3.0103;FS=0.000;MLEAC=1;MLEAF=0.500;MQ=43.96;MQRankSum=-0.283;QD=20.84;ReadPosRankSum=-0.431;SOR=0.693	GT:AD:DP:GQ:PL	0/1:5,40:45:6:965,0,6
3L	14508278	.	G	T	878.90	.	AC=1;AF=0.500;AN=2;BaseQRankSum=0.622;ClippingRankSum=0.000;DP=42;ExcessHet=3.0103;FS=0.000;MLEAC=1;MLEAF=0.500;MQ=44.00;MQRankSum=0.000;QD=20.93;ReadPosRankSum=-0.291;SOR=0.569	GT:AD:DP:GQ:PL	0/1:5,37:42:15:907,0,15
3L	14508331	.	A	G	954.78	.	AC=1;AF=0.500;AN=2;BaseQRankSum=-2.910;ClippingRankSum=0.000;DP=48;ExcessHet=3.0103;FS=0.000;MLEAC=1;MLEAF=0.500;MQ=44.00;MQRankSum=0.000;QD=19.89;ReadPosRankSum=2.271;SOR=0.484	GT:AD:DP:GQ:PL	0/1:6,42:48:27:983,0,27
3L	14508404	.	T	A	959.77	.	AC=1;AF=0.500;AN=2;BaseQRankSum=-0.671;ClippingRankSum=0.000;DP=49;ExcessHet=3.0103;FS=1.641;MLEAC=1;MLEAF=0.500;MQ=44.00;MQRankSum=0.000;QD=19.59;ReadPosRankSum=-0.172;SOR=0.863	GT:AD:DP:GQ:PL	0/1:7,42:49:44:988,0,44
3L	14508416	.	G	A	2086.77	.	AC=2;AF=1.00;AN=2;DP=47;ExcessHet=3.0103;FS=0.000;MLEAC=2;MLEAF=1.00;MQ=44.00;QD=25.64;SOR=1.022	GT:AD:DP:GQ:PL	1/1:0,47:47:99:2115,141,0
3L	14508420	.	G	GCAC	2167.73	.	AC=2;AF=1.00;AN=2;DP=47;ExcessHet=3.0103;FS=0.000;MLEAC=2;MLEAF=1.00;MQ=44.00;QD=32.60;SOR=0.919	GT:AD:DP:GQ:PL	1/1:0,47:47:99:2205,147,0
3L	14508433	.	T	C	112.77	.	AC=1;AF=0.500;AN=2;BaseQRankSum=-1.704;ClippingRankSum=0.000;DP=43;ExcessHet=3.0103;FS=0.000;MLEAC=1;MLEAF=0.500;MQ=44.00;MQRankSum=0.000;QD=2.62;ReadPosRankSum=-0.158;SOR=0.643	GT:AD:DP:GQ:PL	0/1:37,6:43:99:141,0,1527
3L	14508438	.	T	TCTC	2070.73	.	AC=2;AF=1.00;AN=2;DP=45;ExcessHet=3.0103;FS=0.000;MLEAC=2;MLEAF=1.00;MQ=44.00;QD=25.01;SOR=0.737	GT:AD:DP:GQ:PL	1/1:0,45:45:99:2108,144,0
3L	14508446	.	C	A	1647.77	.	AC=1;AF=0.500;AN=2;BaseQRankSum=1.383;ClippingRankSum=0.000;DP=50;ExcessHet=3.0103;FS=0.000;MLEAC=1;MLEAF=0.500;MQ=44.00;MQRankSum=0.000;QD=32.96;ReadPosRankSum=-0.806;SOR=0.883	GT:AD:DP:GQ:PL	0/1:6,44:50:99:1676,0,120
3L	14508647	.	A	C	2135.77	.	AC=2;AF=1.00;AN=2;DP=54;ExcessHet=3.0103;FS=0.000;MLEAC=2;MLEAF=1.00;MQ=43.87;QD=27.81;SOR=0.846	GT:AD:DP:GQ:PL	1/1:0,54:54:99:2164,162,0
3L	14508648	.	A	G	927.77	.	AC=1;AF=0.500;AN=2;BaseQRankSum=-0.319;ClippingRankSum=0.000;DP=53;ExcessHet=3.0103;FS=0.000;MLEAC=1;MLEAF=0.500;MQ=43.86;MQRankSum=-0.496;QD=17.51;ReadPosRankSum=-0.882;SOR=0.843	GT:AD:DP:GQ:PL	0/1:12,41:53:99:956,0,168
3L	14508734	.	A	T	192.77	.	AC=1;AF=0.500;AN=2;BaseQRankSum=0.939;ClippingRankSum=0.000;DP=53;ExcessHet=3.0103;FS=0.000;MLEAC=1;MLEAF=0.500;MQ=44.00;MQRankSum=0.000;QD=3.64;ReadPosRankSum=-1.653;SOR=0.813	GT:AD:DP:GQ:PL	0/1:43,10:53:99:221,0,1679
3L	14508759	.	C	T	94.77	.	AC=1;AF=0.500;AN=2;BaseQRankSum=0.894;ClippingRankSum=0.000;DP=49;ExcessHet=3.0103;FS=0.000;MLEAC=1;MLEAF=0.500;MQ=44.00;MQRankSum=0.000;QD=1.97;ReadPosRankSum=-0.595;SOR=0.693	GT:AD:DP:GQ:PL	0/1:42,6:48:99:123,0,1636
3L	14509310	.	G	C	961.77	.	AC=2;AF=1.00;AN=2;DP=35;ExcessHet=3.0103;FS=0.000;MLEAC=2;MLEAF=1.00;MQ=44.00;QD=27.48;SOR=0.869	GT:AD:DP:GQ:PL	1/1:0,35:35:99:990,105,0
3L	14509925	.	T	TA	917.73	.	AC=2;AF=1.00;AN=2;DP=52;ExcessHet=3.0103;FS=0.000;MLEAC=2;MLEAF=1.00;MQ=43.96;QD=20.39;SOR=0.941	GT:AD:DP:GQ:PL	1/1:0,45:45:99:955,133,0
3L	14510247	.	A	G	543.77	.	AC=1;AF=0.500;AN=2;BaseQRankSum=-0.462;ClippingRankSum=0.000;DP=53;ExcessHet=3.0103;FS=0.000;MLEAC=1;MLEAF=0.500;MQ=43.85;MQRankSum=-2.546;QD=10.26;ReadPosRankSum=-0.461;SOR=0.693	GT:AD:DP:GQ:PL	0/1:36,17:53:99:572,0,1708
3L	14510248	.	C	G	543.77	.	AC=1;AF=0.500;AN=2;BaseQRankSum=2.635;ClippingRankSum=0.000;DP=53;ExcessHet=3.0103;FS=0.000;MLEAC=1;MLEAF=0.500;MQ=43.85;MQRankSum=-2.546;QD=10.26;ReadPosRankSum=-0.433;SOR=0.693	GT:AD:DP:GQ:PL	0/1:36,17:53:99:572,0,1708
3L	14510343	.	A	C	1205.77	.	AC=2;AF=1.00;AN=2;DP=47;ExcessHet=3.0103;FS=0.000;MLEAC=2;MLEAF=1.00;MQ=43.96;QD=26.21;SOR=0.780	GT:AD:DP:GQ:PL	1/1:0,46:46:99:1234,137,0
3L	14510375	.	G	T	88.77	.	AC=1;AF=0.500;AN=2;BaseQRankSum=2.017;ClippingRankSum=0.000;DP=51;ExcessHet=3.0103;FS=3.303;MLEAC=1;MLEAF=0.500;MQ=43.96;MQRankSum=-2.082;QD=1.78;ReadPosRankSum=-2.287;SOR=1.380	GT:AD:DP:GQ:PL	0/1:41,9:50:99:117,0,968
3L	14510388	.	G	A	82.77	.	AC=1;AF=0.500;AN=2;BaseQRankSum=2.480;ClippingRankSum=0.000;DP=54;ExcessHet=3.0103;FS=3.242;MLEAC=1;MLEAF=0.500;MQ=43.91;MQRankSum=-3.121;QD=1.56;ReadPosRankSum=-2.279;SOR=1.402	GT:AD:DP:GQ:PL	0/1:44,9:53:99:111,0,1012
3L	14510426	.	C	T	72.77	.	AC=1;AF=0.500;AN=2;BaseQRankSum=-0.129;ClippingRankSum=0.000;DP=54;ExcessHet=3.0103;FS=1.710;MLEAC=1;MLEAF=0.500;MQ=43.95;MQRankSum=-2.770;QD=1.35;ReadPosRankSum=1.721;SOR=1.214	GT:AD:DP:GQ:PL	0/1:48,6:54:99:101,0,2050
3L	14510429	.	T	G	111.77	.	AC=1;AF=0.500;AN=2;BaseQRankSum=-2.143;ClippingRankSum=0.000;DP=55;ExcessHet=3.0103;FS=0.000;MLEAC=1;MLEAF=0.500;MQ=43.95;MQRankSum=-2.564;QD=2.03;ReadPosRankSum=1.129;SOR=0.598	GT:AD:DP:GQ:PL	0/1:48,7:55:99:140,0,2085
3L	14510438	.	T	A	111.77	.	AC=1;AF=0.500;AN=2;BaseQRankSum=-2.715;ClippingRankSum=0.000;DP=57;ExcessHet=3.0103;FS=0.000;MLEAC=1;MLEAF=0.500;MQ=43.95;MQRankSum=-2.858;QD=1.96;ReadPosRankSum=2.229;SOR=0.787	GT:AD:DP:GQ:PL	0/1:51,6:57:99:140,0,2072
3L	14510491	.	A	T	2204.77	.	AC=1;AF=0.500;AN=2;BaseQRankSum=-0.689;ClippingRankSum=0.000;DP=65;ExcessHet=3.0103;FS=6.615;MLEAC=1;MLEAF=0.500;MQ=43.96;MQRankSum=2.716;QD=33.92;ReadPosRankSum=0.669;SOR=2.107	GT:AD:DP:GQ:PL	0/1:8,57:65:99:2233,0,188
3L	14510503	.	A	G	2728.77	.	AC=2;AF=1.00;AN=2;DP=62;ExcessHet=3.0103;FS=0.000;MLEAC=2;MLEAF=1.00;MQ=43.95;QD=30.52;SOR=2.019	GT:AD:DP:GQ:PL	1/1:0,62:62:99:2757,190,0
3L	14510506	.	TACTAGGC	T	107.73	.	AC=1;AF=0.500;AN=2;BaseQRankSum=1.006;ClippingRankSum=0.000;DP=66;ExcessHet=3.0103;FS=6.706;MLEAC=1;MLEAF=0.500;MQ=43.96;MQRankSum=-2.646;QD=1.63;ReadPosRankSum=-1.350;SOR=0.124	GT:AD:DP:GQ:PL	0/1:58,8:66:99:145,0,2395
3L	14510558	.	G	A	1747.77	.	AC=2;AF=1.00;AN=2;DP=64;ExcessHet=3.0103;FS=0.000;MLEAC=2;MLEAF=1.00;MQ=44.00;QD=27.74;SOR=1.366	GT:AD:DP:GQ:PL	1/1:0,63:63:99:1776,189,0
3L	14510614	.	C	T	1723.77	.	AC=2;AF=1.00;AN=2;DP=64;ExcessHet=3.0103;FS=0.000;MLEAC=2;MLEAF=1.00;MQ=44.00;QD=26.93;SOR=0.822	GT:AD:DP:GQ:PL	1/1:0,64:64:99:1752,192,0
3L	14511124	.	T	A	1438.77	.	AC=2;AF=1.00;AN=2;DP=52;ExcessHet=3.0103;FS=0.000;MLEAC=2;MLEAF=1.00;MQ=43.86;QD=27.67;SOR=0.853	GT:AD:DP:GQ:PL	1/1:0,52:52:99:1467,156,0
3L	14511431	.	G	T	110.77	.	AC=1;AF=0.500;AN=2;BaseQRankSum=1.718;ClippingRankSum=0.000;DP=61;ExcessHet=3.0103;FS=0.000;MLEAC=1;MLEAF=0.500;MQ=43.92;MQRankSum=-1.186;QD=1.82;ReadPosRankSum=-0.668;SOR=0.866	GT:AD:DP:GQ:PL	0/1:50,11:61:99:139,0,1145
3L	14511440	.	A	T	1626.77	.	AC=2;AF=1.00;AN=2;DP=59;ExcessHet=3.0103;FS=0.000;MLEAC=2;MLEAF=1.00;MQ=43.95;QD=28.05;SOR=0.997	GT:AD:DP:GQ:PL	1/1:0,58:58:99:1655,171,0
3L	14511470	.	C	T	1173.94	.	AC=1;AF=0.500;AN=2;BaseQRankSum=2.376;ClippingRankSum=0.000;DP=58;ExcessHet=3.0103;FS=0.000;MLEAC=1;MLEAF=0.500;MQ=43.95;MQRankSum=2.550;QD=20.24;ReadPosRankSum=0.464;SOR=0.952	GT:AD:DP:GQ:PL	0/1:8,50:58:14:1202,0,14
3L	14511500	.	G	A	148.77	.	AC=1;AF=0.500;AN=2;BaseQRankSum=3.381;ClippingRankSum=0.000;DP=52;ExcessHet=3.0103;FS=0.000;MLEAC=1;MLEAF=0.500;MQ=43.94;MQRankSum=-2.292;QD=2.86;ReadPosRankSum=-2.008;SOR=0.534	GT:AD:DP:GQ:PL	0/1:44,8:52:99:177,0,1758
3L	14511509	.	C	T	958.77	.	AC=1;AF=0.500;AN=2;BaseQRankSum=-1.967;ClippingRankSum=0.000;DP=49;ExcessHet=3.0103;FS=0.000;MLEAC=1;MLEAF=0.500;MQ=43.94;MQRankSum=2.739;QD=19.57;ReadPosRankSum=1.002;SOR=0.941	GT:AD:DP:GQ:PL	0/1:6,43:49:99:987,0,150
3L	14511511	.	G	A	94.77	.	AC=1;AF=0.500;AN=2;BaseQRankSum=3.213;ClippingRankSum=0.000;DP=49;ExcessHet=3.0103;FS=0.000;MLEAC=1;MLEAF=0.500;MQ=43.94;MQRankSum=-2.615;QD=1.93;ReadPosRankSum=-1.256;SOR=0.495	GT:AD:DP:GQ:PL	0/1:43,6:49:99:123,0,1771
3L	14511554	.	T	C	35.77	.	AC=1;AF=0.500;AN=2;BaseQRankSum=-0.249;ClippingRankSum=0.000;DP=55;ExcessHet=3.0103;FS=1.524;MLEAC=1;MLEAF=0.500;MQ=43.81;MQRankSum=-1.339;QD=0.66;ReadPosRankSum=0.383;SOR=1.130	GT:AD:DP:GQ:PL	0/1:46,8:54:64:64,0,1125
3L	14511585	.	A	C	1451.77	.	AC=2;AF=1.00;AN=2;DP=53;ExcessHet=3.0103;FS=0.000;MLEAC=2;MLEAF=1.00;MQ=44.00;QD=27.39;SOR=0.808	GT:AD:DP:GQ:PL	1/1:0,53:53:99:1480,159,0
3L	14511623	.	G	A	2460.77	.	AC=2;AF=1.00;AN=2;DP=57;ExcessHet=3.0103;FS=0.000;MLEAC=2;MLEAF=1.00;MQ=44.00;QD=32.01;SOR=0.800	GT:AD:DP:GQ:PL	1/1:0,57:57:99:2489,175,0
3L	14511641	.	G	A	2626.77	.	AC=2;AF=1.00;AN=2;DP=62;ExcessHet=3.0103;FS=0.000;MLEAC=2;MLEAF=1.00;MQ=43.97;QD=32.28;SOR=0.826	GT:AD:DP:GQ:PL	1/1:0,62:62:99:2655,190,0
3L	14511668	.	A	G	2767.77	.	AC=2;AF=1.00;AN=2;DP=63;ExcessHet=3.0103;FS=0.000;MLEAC=2;MLEAF=1.00;MQ=43.97;QD=29.81;SOR=0.724	GT:AD:DP:GQ:PL	1/1:0,63:63:99:2796,193,0
3L	14511674	.	A	G	2738.77	.	AC=2;AF=1.00;AN=2;DP=63;ExcessHet=3.0103;FS=0.000;MLEAC=2;MLEAF=1.00;MQ=43.97;QD=23.80;SOR=0.859	GT:AD:DP:GQ:PL	1/1:0,63:63:99:2767,190,0
3L	14511974	.	G	A	1079.77	.	AC=2;AF=1.00;AN=2;BaseQRankSum=-0.416;ClippingRankSum=0.000;DP=45;ExcessHet=3.0103;FS=8.621;MLEAC=2;MLEAF=1.00;MQ=44.00;MQRankSum=0.000;QD=23.99;ReadPosRankSum=1.205;SOR=1.223	GT:AD:DP:GQ:PL	1/1:2,43:45:78:1108,78,0
3L	14512076	3L_14512076_SNP	T	C	1014.77	.	AC=2;AF=1.00;AN=2;DB;DP=39;ExcessHet=3.0103;FS=0.000;MLEAC=2;MLEAF=1.00;MQ=44.00;QD=26.02;SOR=1.096	GT:AD:DP:GQ:PL	1/1:0,39:39:99:1043,116,0
3L	14512163	.	A	T	991.77	.	AC=2;AF=1.00;AN=2;DP=36;ExcessHet=3.0103;FS=0.000;MLEAC=2;MLEAF=1.00;MQ=44.00;QD=27.55;SOR=1.061	GT:AD:DP:GQ:PL	1/1:0,36:36:99:1020,108,0
3L	14512223	.	C	G	1247.78	.	AC=1;AF=0.500;AN=2;BaseQRankSum=-0.619;ClippingRankSum=0.000;DP=34;ExcessHet=3.0103;FS=2.431;MLEAC=1;MLEAF=0.500;MQ=44.00;MQRankSum=0.000;QD=30.10;ReadPosRankSum=0.851;SOR=0.827	GT:AD:DP:GQ:PL	0/1:3,31:34:25:1276,0,25
3L	14512230	.	C	A	1247.78	.	AC=1;AF=0.500;AN=2;BaseQRankSum=-0.552;ClippingRankSum=0.000;DP=33;ExcessHet=3.0103;FS=2.509;MLEAC=1;MLEAF=0.500;MQ=44.00;MQRankSum=0.000;QD=28.47;ReadPosRankSum=0.721;SOR=0.948	GT:AD:DP:GQ:PL	0/1:3,30:33:25:1276,0,25
3L	14512271	.	G	A	834.77	.	AC=2;AF=1.00;AN=2;BaseQRankSum=-0.183;ClippingRankSum=0.000;DP=36;ExcessHet=3.0103;FS=0.000;MLEAC=2;MLEAF=1.00;MQ=44.00;MQRankSum=0.000;QD=23.19;ReadPosRankSum=-1.297;SOR=0.811	GT:AD:DP:GQ:PL	1/1:2,34:36:52:863,52,0
3L	14512292	.	A	G	1477.77	.	AC=2;AF=1.00;AN=2;DP=37;ExcessHet=3.0103;FS=0.000;MLEAC=2;MLEAF=1.00;MQ=44.00;QD=27.27;SOR=0.984	GT:AD:DP:GQ:PL	1/1:0,37:37:99:1506,111,0
3L	14512394	.	G	A	751.77	.	AC=2;AF=1.00;AN=2;DP=31;ExcessHet=3.0103;FS=0.000;MLEAC=2;MLEAF=1.00;MQ=44.00;QD=25.92;SOR=1.460	GT:AD:DP:GQ:PL	1/1:0,29:29:86:780,86,0
3L	14512406	.	A	G	681.77	.	AC=2;AF=1.00;AN=2;DP=28;ExcessHet=3.0103;FS=0.000;MLEAC=2;MLEAF=1.00;MQ=44.00;QD=25.25;SOR=1.101	GT:AD:DP:GQ:PL	1/1:0,27:27:80:710,80,0
3L	14512919	.	C	G	876.77	.	AC=2;AF=1.00;AN=2;DP=35;ExcessHet=3.0103;FS=0.000;MLEAC=2;MLEAF=1.00;MQ=44.00;QD=25.79;SOR=1.244	GT:AD:DP:GQ:PL	1/1:0,34:34:99:905,101,0
3L	14513032	.	C	T	2071.77	.	AC=2;AF=1.00;AN=2;DP=46;ExcessHet=3.0103;FS=0.000;MLEAC=2;MLEAF=1.00;MQ=43.96;QD=31.95;SOR=2.110	GT:AD:DP:GQ:PL	1/1:0,46:46:99:2100,144,0
3L	14513038	.	T	G	2114.77	.	AC=2;AF=1.00;AN=2;DP=49;ExcessHet=3.0103;FS=0.000;MLEAC=2;MLEAF=1.00;MQ=44.00;QD=25.77;SOR=1.911	GT:AD:DP:GQ:PL	1/1:0,49:49:99:2143,147,0
3L	14513078	.	C	T	1293.77	.	AC=2;AF=1.00;AN=2;DP=49;ExcessHet=3.0103;FS=0.000;MLEAC=2;MLEAF=1.00;MQ=44.00;QD=26.40;SOR=2.256	GT:AD:DP:GQ:PL	1/1:0,49:49:99:1322,146,0
3L	14513165	.	A	G	1376.77	.	AC=2;AF=1.00;AN=2;DP=53;ExcessHet=3.0103;FS=0.000;MLEAC=2;MLEAF=1.00;MQ=44.00;QD=25.98;SOR=0.808	GT:AD:DP:GQ:PL	1/1:0,53:53:99:1405,158,0
3L	14513304	.	T	C	117.77	.	AC=1;AF=0.500;AN=2;BaseQRankSum=-0.010;ClippingRankSum=0.000;DP=69;ExcessHet=3.0103;FS=13.070;MLEAC=1;MLEAF=0.500;MQ=44.00;MQRankSum=0.000;QD=1.71;ReadPosRankSum=1.422;SOR=1.746	GT:AD:DP:GQ:PL	0/1:61,8:69:99:146,0,2599
3L	14513329	.	A	T	153.77	.	AC=1;AF=0.500;AN=2;BaseQRankSum=0.642;ClippingRankSum=0.000;DP=66;ExcessHet=3.0103;FS=14.436;MLEAC=1;MLEAF=0.500;MQ=44.00;MQRankSum=0.000;QD=2.33;ReadPosRankSum=-1.386;SOR=2.017	GT:AD:DP:GQ:PL	0/1:57,9:66:99:182,0,2510
3L	14513501	.	G	GATAAT	2415.73	.	AC=2;AF=1.00;AN=2;DP=52;ExcessHet=3.0103;FS=0.000;MLEAC=2;MLEAF=1.00;MQ=43.48;QD=21.62;SOR=1.225	GT:AD:DP:GQ:PL	1/1:0,49:49:99:2453,168,0
3L	14513568	.	G	T	1812.77	.	AC=2;AF=1.00;AN=2;DP=64;ExcessHet=3.0103;FS=0.000;MLEAC=2;MLEAF=1.00;MQ=43.77;QD=28.32;SOR=0.693	GT:AD:DP:GQ:PL	1/1:0,64:64:99:1841,192,0
3L	14513613	.	G	C	1356.77	.	AC=1;AF=0.500;AN=2;BaseQRankSum=0.139;ClippingRankSum=0.000;DP=66;ExcessHet=3.0103;FS=0.000;MLEAC=1;MLEAF=0.500;MQ=43.64;MQRankSum=-0.193;QD=20.56;ReadPosRankSum=-1.177;SOR=0.636	GT:AD:DP:GQ:PL	0/1:7,59:66:99:1385,0,108
3L	14513632	.	C	A	2848.77	.	AC=2;AF=1.00;AN=2;DP=67;ExcessHet=3.0103;FS=0.000;MLEAC=2;MLEAF=1.00;MQ=43.56;QD=36.49;SOR=0.917	GT:AD:DP:GQ:PL	1/1:0,67:67:99:2877,202,0
3L	14513642	.	A	C	72.77	.	AC=1;AF=0.500;AN=2;BaseQRankSum=-0.419;ClippingRankSum=0.000;DP=65;ExcessHet=3.0103;FS=1.612;MLEAC=1;MLEAF=0.500;MQ=43.52;MQRankSum=0.621;QD=1.12;ReadPosRankSum=0.106;SOR=1.206	GT:AD:DP:GQ:PL	0/1:58,7:65:99:101,0,2259
3L	14513657	.	G	A	60.77	.	AC=1;AF=0.500;AN=2;BaseQRankSum=0.116;ClippingRankSum=0.000;DP=59;ExcessHet=3.0103;FS=1.719;MLEAC=1;MLEAF=0.500;MQ=43.40;MQRankSum=0.731;QD=1.03;ReadPosRankSum=-0.276;SOR=1.276	GT:AD:DP:GQ:PL	0/1:53,6:59:89:89,0,2249
3L	14513666	.	T	G	2236.77	.	AC=1;AF=0.500;AN=2;BaseQRankSum=-2.095;ClippingRankSum=0.000;DP=61;ExcessHet=3.0103;FS=0.000;MLEAC=1;MLEAF=0.500;MQ=43.32;MQRankSum=-1.105;QD=25.77;ReadPosRankSum=0.883;SOR=0.495	GT:AD:DP:GQ:PL	0/1:7,54:61:99:2265,0,170
3L	14513667	.	C	T	99.77	.	AC=1;AF=0.500;AN=2;BaseQRankSum=1.273;ClippingRankSum=0.000;DP=62;ExcessHet=3.0103;FS=0.000;MLEAC=1;MLEAF=0.500;MQ=43.30;MQRankSum=1.185;QD=1.61;ReadPosRankSum=-0.745;SOR=0.914	GT:AD:DP:GQ:PL	0/1:55,7:62:99:128,0,2288
3L	14513668	.	T	A	2239.77	.	AC=1;AF=0.500;AN=2;BaseQRankSum=-0.556;ClippingRankSum=0.000;DP=60;ExcessHet=3.0103;FS=0.000;MLEAC=1;MLEAF=0.500;MQ=43.28;MQRankSum=-1.216;QD=35.89;ReadPosRankSum=0.956;SOR=0.540	GT:AD:DP:GQ:PL	0/1:7,53:60:99:2268,0,128
3L	14513672	.	C	G	102.77	.	AC=1;AF=0.500;AN=2;BaseQRankSum=1.652;ClippingRankSum=0.000;DP=61;ExcessHet=3.0103;FS=0.000;MLEAC=1;MLEAF=0.500;MQ=43.29;MQRankSum=1.214;QD=1.68;ReadPosRankSum=-0.849;SOR=0.941	GT:AD:DP:GQ:PL	0/1:54,7:61:99:131,0,2246
3L	14513687	.	A	T	69.77	.	AC=1;AF=0.500;AN=2;BaseQRankSum=1.775;ClippingRankSum=0.000;DP=56;ExcessHet=3.0103;FS=1.734;MLEAC=1;MLEAF=0.500;MQ=43.26;MQRankSum=1.060;QD=1.25;ReadPosRankSum=-0.875;SOR=1.329	GT:AD:DP:GQ:PL	0/1:50,6:56:98:98,0,2123
3L	14513691	.	G	C	2094.77	.	AC=1;AF=0.500;AN=2;BaseQRankSum=-0.532;ClippingRankSum=0.000;DP=57;ExcessHet=3.0103;FS=1.721;MLEAC=1;MLEAF=0.500;MQ=43.28;MQRankSum=-0.998;QD=30.43;ReadPosRankSum=0.689;SOR=0.328	GT:AD:DP:GQ:PL	0/1:6,51:57:98:2123,0,98
3L	14513697	.	C	T	2178.77	.	AC=1;AF=0.500;AN=2;BaseQRankSum=-1.057;ClippingRankSum=0.000;DP=57;ExcessHet=3.0103;FS=1.738;MLEAC=1;MLEAF=0.500;MQ=43.24;MQRankSum=-1.079;QD=22.11;ReadPosRankSum=0.442;SOR=0.364	GT:AD:DP:GQ:PL	0/1:6,51:57:92:2207,0,92
3L	14513702	.	C	T	2097.77	.	AC=1;AF=0.500;AN=2;BaseQRankSum=1.192;ClippingRankSum=0.000;DP=54;ExcessHet=3.0103;FS=0.000;MLEAC=1;MLEAF=0.500;MQ=43.20;MQRankSum=-0.909;QD=33.09;ReadPosRankSum=-0.090;SOR=0.497	GT:AD:DP:GQ:PL	0/1:5,49:54:56:2126,0,56
3L	14513726	.	A	T	1765.77	.	AC=1;AF=0.500;AN=2;BaseQRankSum=2.646;ClippingRankSum=0.000;DP=46;ExcessHet=3.0103;FS=0.000;MLEAC=1;MLEAF=0.500;MQ=43.08;MQRankSum=-0.851;QD=26.33;ReadPosRankSum=-0.604;SOR=0.788	GT:AD:DP:GQ:PL	0/1:4,42:46:39:1794,0,39
3L	14513734	.	T	C	1577.77	.	AC=1;AF=0.500;AN=2;BaseQRankSum=-2.399;ClippingRankSum=0.000;DP=42;ExcessHet=3.0103;FS=0.000;MLEAC=1;MLEAF=0.500;MQ=43.04;MQRankSum=-1.289;QD=31.24;ReadPosRankSum=0.155;SOR=0.569	GT:AD:DP:GQ:PL	0/1:5,37:42:93:1606,0,93
3L	14513738	.	C	A	1951.77	.	AC=2;AF=1.00;AN=2;DP=43;ExcessHet=3.0103;FS=0.000;MLEAC=2;MLEAF=1.00;MQ=43.06;QD=31.22;SOR=0.941	GT:AD:DP:GQ:PL	1/1:0,43:43:99:1980,132,0
3L	14513743	.	C	G	1548.77	.	AC=1;AF=0.500;AN=2;BaseQRankSum=-1.232;ClippingRankSum=0.000;DP=43;ExcessHet=3.0103;FS=2.143;MLEAC=1;MLEAF=0.500;MQ=43.06;MQRankSum=-0.887;QD=30.62;ReadPosRankSum=-0.648;SOR=0.243	GT:AD:DP:GQ:PL	0/1:4,39:43:51:1577,0,51
3L	14513750	.	T	G	1970.77	.	AC=2;AF=1.00;AN=2;DP=46;ExcessHet=3.0103;FS=0.000;MLEAC=2;MLEAF=1.00;MQ=43.16;QD=28.19;SOR=0.693	GT:AD:DP:GQ:PL	1/1:0,46:46:99:1999,138,0
3L	14513775	.	GC	G	1142.73	.	AC=1;AF=0.500;AN=2;BaseQRankSum=0.655;ClippingRankSum=0.000;DP=48;ExcessHet=3.0103;FS=0.000;MLEAC=1;MLEAF=0.500;MQ=43.38;MQRankSum=-1.698;QD=24.84;ReadPosRankSum=-0.310;SOR=1.022	GT:AD:DP:GQ:PL	0/1:6,40:46:58:1180,0,58
3L	14513800	.	A	G	1999.77	.	AC=2;AF=1.00;AN=2;DP=51;ExcessHet=3.0103;FS=0.000;MLEAC=2;MLEAF=1.00;MQ=43.62;QD=26.23;SOR=0.732	GT:AD:DP:GQ:PL	1/1:0,51:51:99:2028,153,0
3L	14513843	.	C	T	1295.77	.	AC=2;AF=1.00;AN=2;DP=49;ExcessHet=3.0103;FS=0.000;MLEAC=2;MLEAF=1.00;MQ=43.76;QD=27.00;SOR=1.179	GT:AD:DP:GQ:PL	1/1:0,48:48:99:1324,144,0
3L	14513985	.	G	A	977.77	.	AC=1;AF=0.500;AN=2;BaseQRankSum=-0.471;ClippingRankSum=0.000;DP=48;ExcessHet=3.0103;FS=4.844;MLEAC=1;MLEAF=0.500;MQ=43.88;MQRankSum=-0.495;QD=20.80;ReadPosRankSum=0.206;SOR=0.595	GT:AD:DP:GQ:PL	0/1:4,43:47:40:1006,0,40
3L	14514103	.	TGGA	T	1504.73	.	AC=1;AF=0.500;AN=2;BaseQRankSum=0.970;ClippingRankSum=0.000;DP=41;ExcessHet=3.0103;FS=0.000;MLEAC=1;MLEAF=0.500;MQ=43.54;MQRankSum=2.074;QD=33.65;ReadPosRankSum=1.055;SOR=1.121	GT:AD:DP:GQ:PL	0/1:4,37:41:57:1542,0,57
3L	14514175	.	A	T	1706.77	.	AC=1;AF=0.500;AN=2;BaseQRankSum=0.840;ClippingRankSum=0.000;DP=46;ExcessHet=3.0103;FS=1.992;MLEAC=1;MLEAF=0.500;MQ=43.59;MQRankSum=2.266;QD=32.27;ReadPosRankSum=-0.039;SOR=0.360	GT:AD:DP:GQ:PL	0/1:4,42:46:39:1735,0,39
3L	14514189	.	A	T	1790.77	.	AC=1;AF=0.500;AN=2;BaseQRankSum=0.105;ClippingRankSum=0.000;DP=45;ExcessHet=3.0103;FS=1.941;MLEAC=1;MLEAF=0.500;MQ=43.64;MQRankSum=2.596;QD=31.05;ReadPosRankSum=-0.279;SOR=0.394	GT:AD:DP:GQ:PL	0/1:4,41:45:36:1819,0,36
3L	14514198	.	C	G	1639.77	.	AC=1;AF=0.500;AN=2;BaseQRankSum=-0.408;ClippingRankSum=0.000;DP=44;ExcessHet=3.0103;FS=0.000;MLEAC=1;MLEAF=0.500;MQ=43.63;MQRankSum=2.557;QD=26.51;ReadPosRankSum=-0.020;SOR=0.507	GT:AD:DP:GQ:PL	0/1:4,40:44:48:1668,0,48
3L	14514206	.	C	T	1555.77	.	AC=1;AF=0.500;AN=2;BaseQRankSum=-0.905;ClippingRankSum=0.000;DP=42;ExcessHet=3.0103;FS=1.969;MLEAC=1;MLEAF=0.500;MQ=43.62;MQRankSum=2.477;QD=28.74;ReadPosRankSum=0.043;SOR=0.377	GT:AD:DP:GQ:PL	0/1:4,38:42:54:1584,0,54
3L	14514208	.	G	A	1555.77	.	AC=1;AF=0.500;AN=2;BaseQRankSum=-1.198;ClippingRankSum=0.000;DP=42;ExcessHet=3.0103;FS=1.969;MLEAC=1;MLEAF=0.500;MQ=43.62;MQRankSum=2.477;QD=33.25;ReadPosRankSum=-0.043;SOR=0.377	GT:AD:DP:GQ:PL	0/1:4,38:42:54:1584,0,54
3L	14514227	.	A	C	51.77	.	AC=1;AF=0.500;AN=2;BaseQRankSum=0.869;ClippingRankSum=0.000;DP=41;ExcessHet=3.0103;FS=1.786;MLEAC=1;MLEAF=0.500;MQ=43.52;MQRankSum=-3.869;QD=1.26;ReadPosRankSum=-1.256;SOR=0.951	GT:AD:DP:GQ:PL	0/1:36,5:41:80:80,0,1497
3L	14514280	.	T	TTGGC	136.73	.	AC=1;AF=0.500;AN=2;BaseQRankSum=0.247;ClippingRankSum=0.000;DP=43;ExcessHet=3.0103;FS=2.169;MLEAC=1;MLEAF=0.500;MQ=43.72;MQRankSum=-4.101;QD=3.18;ReadPosRankSum=-2.839;SOR=1.124	GT:AD:DP:GQ:PL	0/1:40,3:43:99:174,0,1659
3L	14514281	.	A	ATATATTATTACTGTTTGAAAAACATTAGTATTGCAAGATGCAGTTGTTACAGATAGGGTATTACATAAAATATCCATCTTT	136.73	.	AC=1;AF=0.500;AN=2;BaseQRankSum=0.467;ClippingRankSum=0.000;DP=43;ExcessHet=3.0103;FS=2.169;MLEAC=1;MLEAF=0.500;MQ=43.72;MQRankSum=-4.101;QD=3.18;ReadPosRankSum=-2.838;SOR=1.124	GT:AD:DP:GQ:PL	0/1:40,3:43:99:174,0,1659
3L	14514292	.	C	T	946.77	.	AC=1;AF=0.500;AN=2;BaseQRankSum=1.612;ClippingRankSum=0.000;DP=44;ExcessHet=3.0103;FS=2.120;MLEAC=1;MLEAF=0.500;MQ=43.80;MQRankSum=3.599;QD=21.52;ReadPosRankSum=2.474;SOR=0.264	GT:AD:DP:GQ:PL	0/1:4,40:44:80:975,0,80
3L	14514296	.	T	C	53.77	.	AC=1;AF=0.500;AN=2;BaseQRankSum=0.076;ClippingRankSum=0.000;DP=44;ExcessHet=3.0103;FS=4.483;MLEAC=1;MLEAF=0.500;MQ=43.80;MQRankSum=-3.049;QD=1.22;ReadPosRankSum=-2.602;SOR=1.897	GT:AD:DP:GQ:PL	0/1:39,5:44:82:82,0,1623
3L	14514492	.	A	G	744.77	.	AC=1;AF=0.500;AN=2;BaseQRankSum=-0.823;ClippingRankSum=0.000;DP=38;ExcessHet=3.0103;FS=4.039;MLEAC=1;MLEAF=0.500;MQ=44.00;MQRankSum=0.000;QD=19.60;ReadPosRankSum=1.420;SOR=0.675	GT:AD:DP:GQ:PL	0/1:6,32:38:61:773,0,61
3L	14514641	.	T	C	52.77	.	AC=1;AF=0.500;AN=2;BaseQRankSum=-0.315;ClippingRankSum=0.000;DP=50;ExcessHet=3.0103;FS=6.199;MLEAC=1;MLEAF=0.500;MQ=43.82;MQRankSum=-1.325;QD=1.06;ReadPosRankSum=-1.990;SOR=0.946	GT:AD:DP:GQ:PL	0/1:42,8:50:81:81,0,1002
3L	14514952	.	GA	G	1537.74	.	AC=2;AF=1.00;AN=2;BaseQRankSum=-1.919;ClippingRankSum=0.000;DP=46;ExcessHet=3.0103;FS=0.000;MLEAC=2;MLEAF=1.00;MQ=43.58;MQRankSum=-0.798;QD=34.95;ReadPosRankSum=0.000;SOR=0.433	GT:AD:DP:GQ:PL	1/1:3,41:44:25:1575,25,0
3L	14514962	.	T	TA	1700.73	.	AC=2;AF=1.00;AN=2;DP=54;ExcessHet=3.0103;FS=0.000;MLEAC=2;MLEAF=1.00;MQ=43.57;QD=32.09;SOR=0.941	GT:AD:DP:GQ:PL	1/1:3,50:53:82:1738,82,0
3L	14515007	.	C	A	1323.77	.	AC=2;AF=1.00;AN=2;BaseQRankSum=1.550;ClippingRankSum=0.000;DP=56;ExcessHet=3.0103;FS=2.503;MLEAC=2;MLEAF=1.00;MQ=43.41;MQRankSum=-0.986;QD=23.64;ReadPosRankSum=-0.273;SOR=0.991	GT:AD:DP:GQ:PL	1/1:3,53:56:87:1352,87,0
3L	14515057	.	G	GA	1258.73	.	AC=2;AF=1.00;AN=2;BaseQRankSum=0.716;ClippingRankSum=0.000;DP=70;ExcessHet=3.0103;FS=1.621;MLEAC=2;MLEAF=1.00;MQ=43.00;MQRankSum=-1.313;QD=18.79;ReadPosRankSum=1.154;SOR=1.107	GT:AD:DP:GQ:PL	1/1:6,61:67:62:1296,62,0
3L	14515121	.	T	A	3078.77	.	AC=2;AF=1.00;AN=2;DP=74;ExcessHet=3.0103;FS=0.000;MLEAC=2;MLEAF=1.00;MQ=42.73;QD=35.34;SOR=0.992	GT:AD:DP:GQ:PL	1/1:0,74:74:99:3107,223,0
3L	14515132	.	A	T	2583.77	.	AC=1;AF=0.500;AN=2;BaseQRankSum=1.883;ClippingRankSum=0.000;DP=67;ExcessHet=3.0103;FS=1.650;MLEAC=1;MLEAF=0.500;MQ=42.65;MQRankSum=-0.664;QD=28.83;ReadPosRankSum=-0.780;SOR=0.402	GT:AD:DP:GQ:PL	0/1:6,61:67:62:2612,0,62
3L	14515134	.	C	T	2580.77	.	AC=1;AF=0.500;AN=2;BaseQRankSum=1.738;ClippingRankSum=0.000;DP=68;ExcessHet=3.0103;FS=1.698;MLEAC=1;MLEAF=0.500;MQ=42.63;MQRankSum=-0.711;QD=26.06;ReadPosRankSum=-0.790;SOR=0.342	GT:AD:DP:GQ:PL	0/1:6,62:68:99:2609,0,104
3L	14515155	.	C	T	2550.77	.	AC=1;AF=0.500;AN=2;BaseQRankSum=0.709;ClippingRankSum=0.000;DP=70;ExcessHet=3.0103;FS=3.355;MLEAC=1;MLEAF=0.500;MQ=42.71;MQRankSum=-0.031;QD=33.52;ReadPosRankSum=0.923;SOR=0.642	GT:AD:DP:GQ:PL	0/1:8,62:70:99:2579,0,149
3L	14515164	3L_14515164_SNP	C	T	2424.77	.	AC=1;AF=0.500;AN=2;BaseQRankSum=2.843;ClippingRankSum=0.000;DB;DP=65;ExcessHet=3.0103;FS=3.231;MLEAC=1;MLEAF=0.500;MQ=42.66;MQRankSum=-0.132;QD=26.56;ReadPosRankSum=1.249;SOR=0.513	GT:AD:DP:GQ:PL	0/1:8,57:65:99:2453,0,158
3L	14515179	.	A	T	2354.77	.	AC=1;AF=0.500;AN=2;BaseQRankSum=1.004;ClippingRankSum=0.000;DP=62;ExcessHet=3.0103;FS=3.698;MLEAC=1;MLEAF=0.500;MQ=42.69;MQRankSum=0.297;QD=28.57;ReadPosRankSum=0.701;SOR=0.280	GT:AD:DP:GQ:PL	0/1:7,55:62:99:2383,0,116
3L	14515185	.	CT	C	2242.73	.	AC=1;AF=0.500;AN=2;BaseQRankSum=0.965;ClippingRankSum=0.000;DP=63;ExcessHet=3.0103;FS=5.909;MLEAC=1;MLEAF=0.500;MQ=42.92;MQRankSum=0.744;QD=32.52;ReadPosRankSum=0.459;SOR=0.450	GT:AD:DP:GQ:PL	0/1:7,56:63:99:2280,0,122
3L	14515242	.	G	C	1497.77	.	AC=2;AF=1.00;AN=2;BaseQRankSum=0.243;ClippingRankSum=0.000;DP=68;ExcessHet=3.0103;FS=0.000;MLEAC=2;MLEAF=1.00;MQ=42.41;MQRankSum=0.415;QD=22.35;ReadPosRankSum=-1.771;SOR=0.941	GT:AD:DP:GQ:PL	1/1:6,61:67:51:1526,51,0
3L	14515300	.	A	T	2626.77	.	AC=2;AF=1.00;AN=2;BaseQRankSum=0.817;ClippingRankSum=0.000;DP=61;ExcessHet=3.0103;FS=0.000;MLEAC=2;MLEAF=1.00;MQ=42.01;MQRankSum=-1.134;QD=26.67;ReadPosRankSum=1.678;SOR=0.669	GT:AD:DP:GQ:PL	1/1:1,60:61:99:2655,139,0
3L	14515301	.	TGGC	T	2617.73	.	AC=2;AF=1.00;AN=2;BaseQRankSum=-0.520;ClippingRankSum=0.000;DP=61;ExcessHet=3.0103;FS=0.000;MLEAC=2;MLEAF=1.00;MQ=42.01;MQRankSum=-1.134;QD=28.62;ReadPosRankSum=1.678;SOR=0.669	GT:AD:DP:GQ:PL	1/1:1,60:61:99:2655,139,0
3L	14515316	.	G	C	2510.77	.	AC=2;AF=1.00;AN=2;DP=57;ExcessHet=3.0103;FS=0.000;MLEAC=2;MLEAF=1.00;MQ=42.06;QD=27.00;SOR=1.453	GT:AD:DP:GQ:PL	1/1:0,57:57:99:2539,172,0
3L	14515320	.	A	C	2510.77	.	AC=2;AF=1.00;AN=2;DP=57;ExcessHet=3.0103;FS=0.000;MLEAC=2;MLEAF=1.00;MQ=42.06;QD=34.73;SOR=1.453	GT:AD:DP:GQ:PL	1/1:0,57:57:99:2539,172,0
3L	14515352	.	G	C	2490.77	.	AC=2;AF=1.00;AN=2;DP=55;ExcessHet=3.0103;FS=0.000;MLEAC=2;MLEAF=1.00;MQ=41.52;QD=23.50;SOR=1.877	GT:AD:DP:GQ:PL	1/1:0,55:55:99:2519,168,0
3L	14515353	.	A	C	2491.77	.	AC=2;AF=1.00;AN=2;DP=55;ExcessHet=3.0103;FS=0.000;MLEAC=2;MLEAF=1.00;MQ=41.52;QD=29.48;SOR=1.877	GT:AD:DP:GQ:PL	1/1:0,55:55:99:2520,168,0
3L	14515354	.	T	C	2491.77	.	AC=2;AF=1.00;AN=2;DP=56;ExcessHet=3.0103;FS=0.000;MLEAC=2;MLEAF=1.00;MQ=41.53;QD=29.51;SOR=1.919	GT:AD:DP:GQ:PL	1/1:0,56:56:99:2520,169,0
3L	14515359	.	A	C	2581.77	.	AC=2;AF=1.00;AN=2;DP=54;ExcessHet=3.0103;FS=0.000;MLEAC=2;MLEAF=1.00;MQ=41.43;QD=33.26;SOR=1.835	GT:AD:DP:GQ:PL	1/1:0,54:54:99:2610,175,0
3L	14515363	.	A	ATATTATTATTTC	2539.73	.	AC=2;AF=1.00;AN=2;DP=55;ExcessHet=3.0103;FS=0.000;MLEAC=1;MLEAF=0.500;MQ=41.44;QD=30.02;SOR=1.559	GT:AD:DP:GQ:PL	1/1:0,50:50:99:2520,169,0
3L	14515367	.	A	G	34.77	.	AC=1;AF=0.500;AN=2;BaseQRankSum=-2.477;ClippingRankSum=0.000;DP=54;ExcessHet=3.0103;FS=8.048;MLEAC=1;MLEAF=0.500;MQ=41.63;MQRankSum=1.025;QD=0.64;ReadPosRankSum=0.403;SOR=2.617	GT:AD:DP:GQ:PL	0/1:49,5:54:63:63,0,1957
3L	14515380	.	CA	C	1416.74	.	AC=2;AF=1.00;AN=2;BaseQRankSum=0.491;ClippingRankSum=0.000;DP=51;ExcessHet=3.0103;FS=5.412;MLEAC=2;MLEAF=1.00;MQ=41.80;MQRankSum=-0.536;QD=27.78;ReadPosRankSum=-0.526;SOR=0.112	GT:AD:DP:GQ:PL	1/1:4,47:51:25:1454,25,0
3L	14515432	.	T	C	2073.77	.	AC=2;AF=1.00;AN=2;DP=48;ExcessHet=3.0103;FS=0.000;MLEAC=2;MLEAF=1.00;MQ=42.70;QD=30.54;SOR=1.067	GT:AD:DP:GQ:PL	1/1:0,48:48:99:2102,144,0
3L	14515438	.	C	T	2057.77	.	AC=2;AF=1.00;AN=2;DP=47;ExcessHet=3.0103;FS=0.000;MLEAC=2;MLEAF=1.00;MQ=42.87;QD=31.67;SOR=1.022	GT:AD:DP:GQ:PL	1/1:0,47:47:99:2086,144,0
3L	14515725	.	A	AAAT	1556.73	.	AC=2;AF=1.00;AN=2;BaseQRankSum=0.229;ClippingRankSum=0.000;DP=40;ExcessHet=3.0103;FS=0.000;MLEAC=2;MLEAF=1.00;MQ=43.59;MQRankSum=-0.399;QD=34.34;ReadPosRankSum=0.222;SOR=0.267	GT:AD:DP:GQ:PL	1/1:1,38:39:76:1594,76,0
3L	14515912	.	A	ATT	1013.74	.	AC=2;AF=1.00;AN=2;BaseQRankSum=-1.082;ClippingRankSum=0.000;DP=44;ExcessHet=3.0103;FS=2.372;MLEAC=2;MLEAF=1.00;MQ=43.96;MQRankSum=0.000;QD=25.34;ReadPosRankSum=1.284;SOR=0.751	GT:AD:DP:GQ:PL	1/1:3,37:40:28:1051,28,0
3L	14515941	.	A	C	1508.77	.	AC=1;AF=0.500;AN=2;BaseQRankSum=0.900;ClippingRankSum=0.000;DP=40;ExcessHet=3.0103;FS=2.372;MLEAC=1;MLEAF=0.500;MQ=44.00;MQRankSum=0.000;QD=37.42;ReadPosRankSum=-0.385;SOR=0.751	GT:AD:DP:GQ:PL	0/1:3,37:40:29:1537,0,29
3L	14515950	.	G	A	622.77	.	AC=1;AF=0.500;AN=2;BaseQRankSum=1.893;ClippingRankSum=0.000;DP=41;ExcessHet=3.0103;FS=0.000;MLEAC=1;MLEAF=0.500;MQ=44.00;MQRankSum=0.000;QD=15.97;ReadPosRankSum=-0.042;SOR=0.532	GT:AD:DP:GQ:PL	0/1:5,34:39:78:651,0,78
3L	14516064	.	A	C	1262.77	.	AC=2;AF=1.00;AN=2;DP=48;ExcessHet=3.0103;FS=0.000;MLEAC=2;MLEAF=1.00;MQ=43.96;QD=26.31;SOR=0.963	GT:AD:DP:GQ:PL	1/1:0,48:48:99:1291,143,0
3L	14516320	.	C	G	141.77	.	AC=1;AF=0.500;AN=2;BaseQRankSum=-2.450;ClippingRankSum=0.000;DP=60;ExcessHet=3.0103;FS=6.966;MLEAC=1;MLEAF=0.500;MQ=43.93;MQRankSum=-4.239;QD=2.36;ReadPosRankSum=-0.567;SOR=2.303	GT:AD:DP:GQ:PL	0/1:54,6:60:99:170,0,3597
3L	14516324	.	T	C	147.77	.	AC=1;AF=0.500;AN=2;BaseQRankSum=-1.204;ClippingRankSum=0.000;DP=60;ExcessHet=3.0103;FS=12.018;MLEAC=1;MLEAF=0.500;MQ=43.90;MQRankSum=-4.464;QD=2.46;ReadPosRankSum=-1.657;SOR=2.833	GT:AD:DP:GQ:PL	0/1:52,8:60:99:176,0,3513
3L	14516327	.	G	C	153.77	.	AC=1;AF=0.500;AN=2;BaseQRankSum=-1.285;ClippingRankSum=0.000;DP=59;ExcessHet=3.0103;FS=11.749;MLEAC=1;MLEAF=0.500;MQ=43.90;MQRankSum=-4.422;QD=2.61;ReadPosRankSum=-1.481;SOR=2.762	GT:AD:DP:GQ:PL	0/1:51,8:59:99:182,0,3429
3L	14516356	.	C	T	225.77	.	AC=1;AF=0.500;AN=2;BaseQRankSum=0.420;ClippingRankSum=0.000;DP=65;ExcessHet=3.0103;FS=7.763;MLEAC=1;MLEAF=0.500;MQ=43.88;MQRankSum=-4.783;QD=3.47;ReadPosRankSum=0.009;SOR=2.115	GT:AD:DP:GQ:PL	0/1:55,10:65:99:254,0,2445
3L	14516358	.	C	A	225.77	.	AC=1;AF=0.500;AN=2;BaseQRankSum=0.292;ClippingRankSum=0.000;DP=64;ExcessHet=3.0103;FS=7.684;MLEAC=1;MLEAF=0.500;MQ=43.88;MQRankSum=-4.740;QD=3.53;ReadPosRankSum=-0.037;SOR=2.049	GT:AD:DP:GQ:PL	0/1:54,10:64:99:254,0,2445
3L	14516387	.	A	T	142.77	.	AC=1;AF=0.500;AN=2;BaseQRankSum=-1.433;ClippingRankSum=0.000;DP=65;ExcessHet=3.0103;FS=11.792;MLEAC=1;MLEAF=0.500;MQ=43.88;MQRankSum=-5.087;QD=2.20;ReadPosRankSum=1.524;SOR=2.925	GT:AD:DP:GQ:PL	0/1:56,9:65:99:171,0,2968
3L	14516401	.	C	T	139.77	.	AC=1;AF=0.500;AN=2;BaseQRankSum=-0.391;ClippingRankSum=0.000;DP=65;ExcessHet=3.0103;FS=8.860;MLEAC=1;MLEAF=0.500;MQ=43.91;MQRankSum=-5.036;QD=2.15;ReadPosRankSum=2.100;SOR=2.340	GT:AD:DP:GQ:PL	0/1:58,7:65:99:168,0,3082
3L	14516423	.	C	A	51.77	.	AC=1;AF=0.500;AN=2;BaseQRankSum=-0.829;ClippingRankSum=0.000;DP=63;ExcessHet=3.0103;FS=6.883;MLEAC=1;MLEAF=0.500;MQ=43.94;MQRankSum=-4.356;QD=0.82;ReadPosRankSum=1.543;SOR=2.242	GT:AD:DP:GQ:PL	0/1:57,6:63:80:80,0,2871
3L	14517276	.	G	GAA	1068.73	.	AC=2;AF=1.00;AN=2;DP=42;ExcessHet=3.0103;FS=0.000;MLEAC=2;MLEAF=1.00;MQ=43.95;QD=29.69;SOR=2.899	GT:AD:DP:GQ:PL	1/1:0,36:36:99:1106,108,0
3L	14517381	.	A	T	1193.88	.	AC=1;AF=0.500;AN=2;BaseQRankSum=-0.695;ClippingRankSum=0.000;DP=64;ExcessHet=3.0103;FS=3.395;MLEAC=1;MLEAF=0.500;MQ=43.91;MQRankSum=1.137;QD=18.65;ReadPosRankSum=1.792;SOR=0.673	GT:AD:DP:GQ:PL	0/1:8,56:64:16:1222,0,16
3L	14517599	.	C	T	1810.77	.	AC=2;AF=1.00;AN=2;BaseQRankSum=2.418;ClippingRankSum=0.000;DP=74;ExcessHet=3.0103;FS=2.106;MLEAC=2;MLEAF=1.00;MQ=44.00;MQRankSum=0.000;QD=24.81;ReadPosRankSum=-0.970;SOR=0.235	GT:AD:DP:GQ:PL	1/1:4,69:73:99:1839,115,0
3L	14517702	.	T	C	2352.77	.	AC=1;AF=0.500;AN=2;BaseQRankSum=-0.857;ClippingRankSum=0.000;DP=66;ExcessHet=3.0103;FS=0.000;MLEAC=1;MLEAF=0.500;MQ=43.77;MQRankSum=1.160;QD=26.64;ReadPosRankSum=-1.742;SOR=0.831	GT:AD:DP:GQ:PL	0/1:6,60:66:99:2381,0,121
3L	14517708	.	C	T	2345.77	.	AC=1;AF=0.500;AN=2;BaseQRankSum=2.904;ClippingRankSum=0.000;DP=63;ExcessHet=3.0103;FS=0.000;MLEAC=1;MLEAF=0.500;MQ=43.76;MQRankSum=1.109;QD=31.47;ReadPosRankSum=-0.981;SOR=0.877	GT:AD:DP:GQ:PL	0/1:6,57:63:99:2374,0,126
3L	14517958	.	T	C	1270.77	.	AC=2;AF=1.00;AN=2;BaseQRankSum=-0.941;ClippingRankSum=0.000;DP=53;ExcessHet=3.0103;FS=2.144;MLEAC=2;MLEAF=1.00;MQ=44.00;MQRankSum=0.000;QD=23.98;ReadPosRankSum=0.447;SOR=0.477	GT:AD:DP:GQ:PL	1/1:3,50:53:75:1299,75,0
3L	14518462	.	C	CTTAATT	2164.73	.	AC=2;AF=1.00;AN=2;DP=44;ExcessHet=3.0103;FS=0.000;MLEAC=2;MLEAF=1.00;MQ=43.40;QD=29.08;SOR=1.364	GT:AD:DP:GQ:PL	1/1:0,44:44:99:2202,147,0
3L	14518464	.	C	A	2174.77	.	AC=2;AF=1.00;AN=2;DP=47;ExcessHet=3.0103;FS=0.000;MLEAC=2;MLEAF=1.00;MQ=43.33;QD=30.44;SOR=1.514	GT:AD:DP:GQ:PL	1/1:0,47:47:99:2203,147,0
3L	14518467	.	G	A	2131.77	.	AC=2;AF=1.00;AN=2;DP=45;ExcessHet=3.0103;FS=0.000;MLEAC=2;MLEAF=1.00;MQ=43.30;QD=26.23;SOR=1.414	GT:AD:DP:GQ:PL	1/1:0,45:45:99:2160,144,0
3L	14518481	.	G	A	2176.77	.	AC=2;AF=1.00;AN=2;DP=47;ExcessHet=3.0103;FS=0.000;MLEAC=2;MLEAF=1.00;MQ=43.29;QD=27.62;SOR=1.251	GT:AD:DP:GQ:PL	1/1:0,47:47:99:2205,147,0
3L	14518501	.	G	T	2131.77	.	AC=2;AF=1.00;AN=2;DP=47;ExcessHet=3.0103;FS=0.000;MLEAC=2;MLEAF=1.00;MQ=43.20;QD=38.43;SOR=1.659	GT:AD:DP:GQ:PL	1/1:0,47:47:99:2160,144,0
3L	14518506	.	G	A	2131.77	.	AC=2;AF=1.00;AN=2;DP=47;ExcessHet=3.0103;FS=0.000;MLEAC=2;MLEAF=1.00;MQ=43.20;QD=29.76;SOR=1.659	GT:AD:DP:GQ:PL	1/1:0,47:47:99:2160,144,0
3L	14518508	.	A	T	980.77	.	AC=1;AF=0.500;AN=2;BaseQRankSum=-1.922;ClippingRankSum=0.000;DP=48;ExcessHet=3.0103;FS=0.000;MLEAC=1;MLEAF=0.500;MQ=43.18;MQRankSum=3.654;QD=20.43;ReadPosRankSum=2.591;SOR=0.976	GT:AD:DP:GQ:PL	0/1:6,42:48:31:1009,0,31
3L	14518525	.	T	C	2327.77	.	AC=2;AF=1.00;AN=2;DP=54;ExcessHet=3.0103;FS=0.000;MLEAC=2;MLEAF=1.00;MQ=43.29;QD=30.31;SOR=1.329	GT:AD:DP:GQ:PL	1/1:0,54:54:99:2356,165,0
3L	14518548	.	A	G	196.77	.	AC=1;AF=0.500;AN=2;BaseQRankSum=-2.735;ClippingRankSum=0.000;DP=59;ExcessHet=3.0103;FS=1.394;MLEAC=1;MLEAF=0.500;MQ=43.25;MQRankSum=-4.321;QD=3.34;ReadPosRankSum=0.928;SOR=0.446	GT:AD:DP:GQ:PL	0/1:50,9:59:99:225,0,2049
3L	14518554	.	G	T	196.77	.	AC=1;AF=0.500;AN=2;BaseQRankSum=1.312;ClippingRankSum=0.000;DP=58;ExcessHet=3.0103;FS=0.000;MLEAC=1;MLEAF=0.500;MQ=43.24;MQRankSum=-4.271;QD=3.39;ReadPosRankSum=1.515;SOR=0.534	GT:AD:DP:GQ:PL	0/1:49,9:58:99:225,0,2064
3L	14518562	.	G	C	201.77	.	AC=1;AF=0.500;AN=2;BaseQRankSum=0.310;ClippingRankSum=0.000;DP=57;ExcessHet=3.0103;FS=0.000;MLEAC=1;MLEAF=0.500;MQ=43.26;MQRankSum=-4.365;QD=3.54;ReadPosRankSum=2.135;SOR=0.495	GT:AD:DP:GQ:PL	0/1:48,9:57:99:230,0,2030
3L	14518565	.	C	T	198.77	.	AC=1;AF=0.500;AN=2;BaseQRankSum=-1.200;ClippingRankSum=0.000;DP=59;ExcessHet=3.0103;FS=0.000;MLEAC=1;MLEAF=0.500;MQ=43.25;MQRankSum=-4.321;QD=3.37;ReadPosRankSum=2.573;SOR=0.507	GT:AD:DP:GQ:PL	0/1:50,9:59:99:227,0,2072
3L	14518571	.	A	T	192.77	.	AC=1;AF=0.500;AN=2;BaseQRankSum=-1.239;ClippingRankSum=0.000;DP=61;ExcessHet=3.0103;FS=0.000;MLEAC=1;MLEAF=0.500;MQ=43.27;MQRankSum=-4.418;QD=3.16;ReadPosRankSum=2.940;SOR=0.653	GT:AD:DP:GQ:PL	0/1:52,9:61:99:221,0,2156
3L	14518573	.	A	T	192.77	.	AC=1;AF=0.500;AN=2;BaseQRankSum=-0.287;ClippingRankSum=0.000;DP=61;ExcessHet=3.0103;FS=0.000;MLEAC=1;MLEAF=0.500;MQ=43.27;MQRankSum=-4.418;QD=3.16;ReadPosRankSum=3.092;SOR=0.653	GT:AD:DP:GQ:PL	0/1:52,9:61:99:221,0,2156
3L	14518576	.	T	C	189.77	.	AC=1;AF=0.500;AN=2;BaseQRankSum=-0.913;ClippingRankSum=0.000;DP=61;ExcessHet=3.0103;FS=0.000;MLEAC=1;MLEAF=0.500;MQ=43.27;MQRankSum=-4.418;QD=3.11;ReadPosRankSum=3.133;SOR=0.653	GT:AD:DP:GQ:PL	0/1:52,9:61:99:218,0,2198
3L	14518586	.	C	T	198.77	.	AC=1;AF=0.500;AN=2;BaseQRankSum=1.421;ClippingRankSum=0.000;DP=59;ExcessHet=3.0103;FS=0.000;MLEAC=1;MLEAF=0.500;MQ=43.32;MQRankSum=-4.621;QD=3.37;ReadPosRankSum=2.583;SOR=0.645	GT:AD:DP:GQ:PL	0/1:50,9:59:99:227,0,2072
3L	14518587	.	C	A	195.77	.	AC=1;AF=0.500;AN=2;BaseQRankSum=0.134;ClippingRankSum=0.000;DP=58;ExcessHet=3.0103;FS=0.000;MLEAC=1;MLEAF=0.500;MQ=43.30;MQRankSum=-4.571;QD=3.38;ReadPosRankSum=2.481;SOR=0.679	GT:AD:DP:GQ:PL	0/1:49,9:58:99:224,0,2114
3L	14518593	.	T	A	201.77	.	AC=1;AF=0.500;AN=2;BaseQRankSum=0.433;ClippingRankSum=0.000;DP=56;ExcessHet=3.0103;FS=0.000;MLEAC=1;MLEAF=0.500;MQ=43.35;MQRankSum=-4.806;QD=3.60;ReadPosRankSum=1.718;SOR=0.593	GT:AD:DP:GQ:PL	0/1:47,9:56:99:230,0,2030
3L	14518601	.	C	T	252.77	.	AC=1;AF=0.500;AN=2;BaseQRankSum=2.995;ClippingRankSum=0.000;DP=56;ExcessHet=3.0103;FS=0.000;MLEAC=1;MLEAF=0.500;MQ=43.39;MQRankSum=-4.563;QD=4.51;ReadPosRankSum=0.225;SOR=0.877	GT:AD:DP:GQ:PL	0/1:46,10:56:99:281,0,1901
3L	14518602	.	A	G	252.77	.	AC=1;AF=0.500;AN=2;BaseQRankSum=1.003;ClippingRankSum=0.000;DP=56;ExcessHet=3.0103;FS=0.000;MLEAC=1;MLEAF=0.500;MQ=43.39;MQRankSum=-4.563;QD=4.51;ReadPosRankSum=0.160;SOR=0.877	GT:AD:DP:GQ:PL	0/1:46,10:56:99:281,0,1901
3L	14518607	.	A	T	2461.77	.	AC=2;AF=1.00;AN=2;DP=58;ExcessHet=3.0103;FS=0.000;MLEAC=2;MLEAF=1.00;MQ=43.37;QD=28.63;SOR=0.762	GT:AD:DP:GQ:PL	1/1:0,58:58:99:2490,175,0
3L	14518625	.	T	C	201.77	.	AC=1;AF=0.500;AN=2;BaseQRankSum=-1.539;ClippingRankSum=0.000;DP=58;ExcessHet=3.0103;FS=3.175;MLEAC=1;MLEAF=0.500;MQ=43.46;MQRankSum=-4.424;QD=3.48;ReadPosRankSum=-0.816;SOR=1.343	GT:AD:DP:GQ:PL	0/1:49,9:58:99:230,0,1857
3L	14518628	.	T	A	2432.77	.	AC=2;AF=1.00;AN=2;DP=58;ExcessHet=3.0103;FS=0.000;MLEAC=2;MLEAF=1.00;MQ=43.46;QD=32.54;SOR=0.836	GT:AD:DP:GQ:PL	1/1:0,58:58:99:2461,175,0
3L	14518656	.	T	G	1118.85	.	AC=1;AF=0.500;AN=2;BaseQRankSum=-3.058;ClippingRankSum=0.000;DP=53;ExcessHet=3.0103;FS=4.064;MLEAC=1;MLEAF=0.500;MQ=43.52;MQRankSum=2.542;QD=21.11;ReadPosRankSum=2.078;SOR=0.760	GT:AD:DP:GQ:PL	0/1:6,47:53:17:1147,0,17
3L	14518663	.	A	C	2194.77	.	AC=2;AF=1.00;AN=2;DP=49;ExcessHet=3.0103;FS=0.000;MLEAC=2;MLEAF=1.00;MQ=43.52;QD=29.37;SOR=1.007	GT:AD:DP:GQ:PL	1/1:0,49:49:99:2223,151,0
3L	14518673	.	C	T	2175.77	.	AC=2;AF=1.00;AN=2;DP=51;ExcessHet=3.0103;FS=0.000;MLEAC=2;MLEAF=1.00;MQ=43.58;QD=23.40;SOR=1.094	GT:AD:DP:GQ:PL	1/1:0,51:51:99:2204,153,0
3L	14518976	.	T	C	1250.77	.	AC=2;AF=1.00;AN=2;DP=48;ExcessHet=3.0103;FS=0.000;MLEAC=2;MLEAF=1.00;MQ=43.96;QD=26.06;SOR=0.866	GT:AD:DP:GQ:PL	1/1:0,48:48:99:1279,143,0
3L	14519442	.	T	C	1484.77	.	AC=2;AF=1.00;AN=2;DP=55;ExcessHet=3.0103;FS=0.000;MLEAC=2;MLEAF=1.00;MQ=43.45;QD=27.00;SOR=0.884	GT:AD:DP:GQ:PL	1/1:0,55:55:99:1513,165,0
3L	14519471	.	A	T	1495.77	.	AC=2;AF=1.00;AN=2;BaseQRankSum=1.811;ClippingRankSum=0.000;DP=58;ExcessHet=3.0103;FS=0.000;MLEAC=2;MLEAF=1.00;MQ=43.61;MQRankSum=-0.444;QD=26.24;ReadPosRankSum=0.653;SOR=0.252	GT:AD:DP:GQ:PL	1/1:1,56:57:99:1524,160,0
3L	14519511	.	T	G	2227.77	.	AC=1;AF=0.500;AN=2;BaseQRankSum=1.657;ClippingRankSum=0.000;DP=61;ExcessHet=3.0103;FS=3.855;MLEAC=1;MLEAF=0.500;MQ=43.26;MQRankSum=-1.178;QD=31.04;ReadPosRankSum=-0.710;SOR=1.309	GT:AD:DP:GQ:PL	0/1:7,53:60:99:2256,0,125
3L	14519516	.	C	T	2195.77	.	AC=1;AF=0.500;AN=2;BaseQRankSum=0.093;ClippingRankSum=0.000;DP=63;ExcessHet=3.0103;FS=3.825;MLEAC=1;MLEAF=0.500;MQ=43.21;MQRankSum=-1.288;QD=32.91;ReadPosRankSum=-0.849;SOR=1.275	GT:AD:DP:GQ:PL	0/1:7,55:62:99:2224,0,128
3L	14519569	.	A	T	1249.77	.	AC=1;AF=0.500;AN=2;BaseQRankSum=2.814;ClippingRankSum=0.000;DP=55;ExcessHet=3.0103;FS=1.814;MLEAC=1;MLEAF=0.500;MQ=42.91;MQRankSum=-0.615;QD=22.72;ReadPosRankSum=-0.377;SOR=0.654	GT:AD:DP:GQ:PL	0/1:5,50:55:60:1278,0,60
3L	14519599	.	G	A	2185.77	.	AC=2;AF=1.00;AN=2;DP=50;ExcessHet=3.0103;FS=0.000;MLEAC=2;MLEAF=1.00;MQ=42.68;QD=29.58;SOR=0.952	GT:AD:DP:GQ:PL	1/1:0,50:50:99:2214,154,0
3L	14519606	.	A	C	2131.77	.	AC=2;AF=1.00;AN=2;DP=48;ExcessHet=3.0103;FS=0.000;MLEAC=2;MLEAF=1.00;MQ=42.54;QD=30.60;SOR=0.963	GT:AD:DP:GQ:PL	1/1:0,48:48:99:2160,144,0
3L	14519621	.	AAATCAATT	A	1867.73	.	AC=1;AF=0.500;AN=2;BaseQRankSum=-0.552;ClippingRankSum=0.000;DP=54;ExcessHet=3.0103;FS=1.442;MLEAC=1;MLEAF=0.500;MQ=42.61;MQRankSum=-0.089;QD=34.59;ReadPosRankSum=0.323;SOR=0.801	GT:AD:DP:GQ:PL	0/1:9,45:54:99:1905,0,239
3L	14519629	.	T	A	210.77	.	AC=1;AF=0.500;AN=2;BaseQRankSum=-1.189;ClippingRankSum=0.000;DP=54;ExcessHet=3.0103;FS=1.442;MLEAC=1;MLEAF=0.500;MQ=42.61;MQRankSum=0.114;QD=3.90;ReadPosRankSum=-0.383;SOR=0.738	GT:AD:DP:GQ:PL	0/1:45,9:54:99:239,0,1904
3L	14519634	.	C	T	117.77	.	AC=1;AF=0.500;AN=2;BaseQRankSum=2.183;ClippingRankSum=0.000;DP=55;ExcessHet=3.0103;FS=1.615;MLEAC=1;MLEAF=0.500;MQ=42.60;MQRankSum=1.455;QD=2.14;ReadPosRankSum=2.638;SOR=0.779	GT:AD:DP:GQ:PL	0/1:48,7:55:99:146,0,2036
3L	14519644	.	T	G	2626.77	.	AC=2;AF=1.00;AN=2;DP=56;ExcessHet=3.0103;FS=0.000;MLEAC=2;MLEAF=1.00;MQ=42.66;QD=28.72;SOR=0.922	GT:AD:DP:GQ:PL	1/1:0,56:56:99:2655,178,0
3L	14519645	.	G	T	2581.77	.	AC=2;AF=1.00;AN=2;DP=56;ExcessHet=3.0103;FS=0.000;MLEAC=2;MLEAF=1.00;MQ=42.66;QD=27.84;SOR=0.922	GT:AD:DP:GQ:PL	1/1:0,56:56:99:2610,175,0
3L	14519650	.	A	T	1998.77	.	AC=1;AF=0.500;AN=2;BaseQRankSum=-0.471;ClippingRankSum=0.000;DP=58;ExcessHet=3.0103;FS=5.364;MLEAC=1;MLEAF=0.500;MQ=42.74;MQRankSum=-0.146;QD=34.46;ReadPosRankSum=-0.484;SOR=1.154	GT:AD:DP:GQ:PL	0/1:10,48:58:99:2027,0,272
3L	14519651	.	A	G	153.77	.	AC=1;AF=0.500;AN=2;BaseQRankSum=1.657;ClippingRankSum=0.000;DP=57;ExcessHet=3.0103;FS=6.067;MLEAC=1;MLEAF=0.500;MQ=42.75;MQRankSum=1.380;QD=2.70;ReadPosRankSum=1.057;SOR=0.956	GT:AD:DP:GQ:PL	0/1:49,8:57:99:182,0,2117
3L	14519656	.	A	T	2491.77	.	AC=2;AF=1.00;AN=2;DP=55;ExcessHet=3.0103;FS=0.000;MLEAC=2;MLEAF=1.00;MQ=42.83;QD=25.28;SOR=1.371	GT:AD:DP:GQ:PL	1/1:0,55:55:99:2520,169,0
3L	14519665	.	G	A	2242.77	.	AC=1;AF=0.500;AN=2;BaseQRankSum=1.251;ClippingRankSum=0.000;DP=60;ExcessHet=3.0103;FS=6.454;MLEAC=1;MLEAF=0.500;MQ=43.03;MQRankSum=-1.014;QD=24.50;ReadPosRankSum=-2.722;SOR=1.582	GT:AD:DP:GQ:PL	0/1:7,53:60:99:2271,0,128
3L	14519684	.	G	A	1874.77	.	AC=1;AF=0.500;AN=2;BaseQRankSum=2.666;ClippingRankSum=0.000;DP=52;ExcessHet=3.0103;FS=3.898;MLEAC=1;MLEAF=0.500;MQ=43.22;MQRankSum=-0.585;QD=31.10;ReadPosRankSum=-2.649;SOR=1.323	GT:AD:DP:GQ:PL	0/1:7,45:52:99:1903,0,152
3L	14519730	.	T	C	1179.77	.	AC=1;AF=0.500;AN=2;BaseQRankSum=-1.511;ClippingRankSum=0.000;DP=59;ExcessHet=3.0103;FS=3.387;MLEAC=1;MLEAF=0.500;MQ=43.28;MQRankSum=-0.580;QD=20.00;ReadPosRankSum=2.489;SOR=0.644	GT:AD:DP:GQ:PL	0/1:8,51:59:46:1208,0,46
3L	14519747	.	C	G	1129.77	.	AC=1;AF=0.500;AN=2;BaseQRankSum=-1.943;ClippingRankSum=0.000;DP=58;ExcessHet=3.0103;FS=5.878;MLEAC=1;MLEAF=0.500;MQ=43.29;MQRankSum=-0.472;QD=19.82;ReadPosRankSum=3.072;SOR=0.235	GT:AD:DP:GQ:PL	0/1:8,49:57:73:1158,0,73
3L	14519768	.	A	G	1214.96	.	AC=2;AF=1.00;AN=2;BaseQRankSum=-1.422;ClippingRankSum=0.000;DP=58;ExcessHet=3.0103;FS=1.706;MLEAC=2;MLEAF=1.00;MQ=43.43;MQRankSum=0.358;QD=20.95;ReadPosRankSum=0.268;SOR=0.349	GT:AD:DP:GQ:PL	1/1:6,52:58:5:1242,5,0
3L	14519809	.	TCAAA	T	2507.73	.	AC=2;AF=1.00;AN=2;DP=57;ExcessHet=3.0103;FS=0.000;MLEAC=2;MLEAF=1.00;MQ=43.35;QD=32.77;SOR=1.047	GT:AD:DP:GQ:PL	1/1:0,57:57:99:2545,172,0
3L	14519814	.	TAAA	T	2507.73	.	AC=2;AF=1.00;AN=2;DP=57;ExcessHet=3.0103;FS=0.000;MLEAC=2;MLEAF=1.00;MQ=43.35;QD=27.15;SOR=1.047	GT:AD:DP:GQ:PL	1/1:0,57:57:99:2545,172,0
3L	14519820	.	A	G	2519.77	.	AC=2;AF=1.00;AN=2;DP=53;ExcessHet=3.0103;FS=0.000;MLEAC=2;MLEAF=1.00;MQ=43.30;QD=27.43;SOR=1.287	GT:AD:DP:GQ:PL	1/1:0,53:53:99:2548,172,0
3L	14519821	.	T	G	2480.77	.	AC=2;AF=1.00;AN=2;DP=54;ExcessHet=3.0103;FS=0.000;MLEAC=2;MLEAF=1.00;MQ=43.31;QD=23.38;SOR=1.220	GT:AD:DP:GQ:PL	1/1:0,54:54:99:2509,169,0
3L	14519880	.	C	T	1479.77	.	AC=2;AF=1.00;AN=2;DP=53;ExcessHet=3.0103;FS=0.000;MLEAC=2;MLEAF=1.00;MQ=43.59;QD=27.92;SOR=0.892	GT:AD:DP:GQ:PL	1/1:0,53:53:99:1508,159,0
3L	14520033	.	A	T	175.77	.	AC=1;AF=0.500;AN=2;BaseQRankSum=1.537;ClippingRankSum=0.000;DP=46;ExcessHet=3.0103;FS=0.000;MLEAC=1;MLEAF=0.500;MQ=43.77;MQRankSum=-1.315;QD=3.82;ReadPosRankSum=0.278;SOR=0.693	GT:AD:DP:GQ:PL	0/1:38,8:46:99:204,0,1572
3L	14520037	.	G	T	915.77	.	AC=1;AF=0.500;AN=2;BaseQRankSum=1.586;ClippingRankSum=0.000;DP=47;ExcessHet=3.0103;FS=0.000;MLEAC=1;MLEAF=0.500;MQ=43.77;MQRankSum=1.403;QD=19.48;ReadPosRankSum=-0.090;SOR=0.729	GT:AD:DP:GQ:PL	0/1:8,39:47:99:944,0,219
3L	14520050	.	T	G	163.77	.	AC=1;AF=0.500;AN=2;BaseQRankSum=-1.075;ClippingRankSum=0.000;DP=48;ExcessHet=3.0103;FS=0.000;MLEAC=1;MLEAF=0.500;MQ=43.78;MQRankSum=-1.599;QD=3.41;ReadPosRankSum=0.231;SOR=0.765	GT:AD:DP:GQ:PL	0/1:41,7:48:99:192,0,1739
3L	14520074	.	T	C	70.77	.	AC=1;AF=0.500;AN=2;BaseQRankSum=-1.914;ClippingRankSum=0.000;DP=42;ExcessHet=3.0103;FS=1.966;MLEAC=1;MLEAF=0.500;MQ=43.84;MQRankSum=-1.087;QD=1.68;ReadPosRankSum=-0.409;SOR=0.816	GT:AD:DP:GQ:PL	0/1:37,5:42:99:99,0,1529
3L	14520089	.	T	C	105.77	.	AC=1;AF=0.500;AN=2;BaseQRankSum=0.422;ClippingRankSum=0.000;DP=39;ExcessHet=3.0103;FS=3.899;MLEAC=1;MLEAF=0.500;MQ=43.88;MQRankSum=-1.273;QD=2.71;ReadPosRankSum=-2.064;SOR=1.249	GT:AD:DP:GQ:PL	0/1:33,6:39:99:134,0,1327
3L	14520125	.	T	C	1035.77	.	AC=2;AF=1.00;AN=2;DP=39;ExcessHet=3.0103;FS=0.000;MLEAC=2;MLEAF=1.00;MQ=44.00;QD=26.56;SOR=1.236	GT:AD:DP:GQ:PL	1/1:0,39:39:99:1064,117,0
3L	14520163	.	A	T	1195.77	.	AC=2;AF=1.00;AN=2;DP=28;ExcessHet=3.0103;FS=0.000;MLEAC=2;MLEAF=1.00;MQ=44.00;QD=26.97;SOR=2.147	GT:AD:DP:GQ:PL	1/1:0,28:28:84:1224,84,0
3L	14520167	.	G	A	1168.77	.	AC=2;AF=1.00;AN=2;DP=27;ExcessHet=3.0103;FS=0.000;MLEAC=2;MLEAF=1.00;MQ=44.00;QD=23.97;SOR=2.387	GT:AD:DP:GQ:PL	1/1:0,27:27:81:1197,81,0
3L	14520233	.	G	T	557.77	.	AC=2;AF=1.00;AN=2;BaseQRankSum=1.360;ClippingRankSum=0.000;DP=23;ExcessHet=3.0103;FS=0.000;MLEAC=2;MLEAF=1.00;MQ=44.00;MQRankSum=0.000;QD=24.25;ReadPosRankSum=-0.751;SOR=2.584	GT:AD:DP:GQ:PL	1/1:1,22:23:42:586,42,0
3L	14520695	.	T	TGTGGTGGTGTTG	1843.73	.	AC=1;AF=0.500;AN=2;BaseQRankSum=-0.995;ClippingRankSum=0.000;DP=48;ExcessHet=3.0103;FS=3.723;MLEAC=1;MLEAF=0.500;MQ=44.00;MQRankSum=0.000;QD=29.86;ReadPosRankSum=-0.245;SOR=1.125	GT:AD:DP:GQ:PL	0/1:7,39:46:99:1881,0,156
3L	14520720	.	T	C	1341.77	.	AC=2;AF=1.00;AN=2;DP=49;ExcessHet=3.0103;FS=0.000;MLEAC=2;MLEAF=1.00;MQ=44.00;QD=27.38;SOR=0.818	GT:AD:DP:GQ:PL	1/1:0,49:49:99:1370,147,0
3L	14520744	.	T	C	1220.77	.	AC=2;AF=1.00;AN=2;DP=46;ExcessHet=3.0103;FS=0.000;MLEAC=2;MLEAF=1.00;MQ=44.00;QD=26.54;SOR=0.874	GT:AD:DP:GQ:PL	1/1:0,46:46:99:1249,138,0
3L	14520956	.	AT	A	678.73	.	AC=2;AF=1.00;AN=2;BaseQRankSum=1.628;ClippingRankSum=0.000;DP=53;ExcessHet=3.0103;FS=0.000;MLEAC=2;MLEAF=1.00;MQ=44.00;MQRankSum=0.000;QD=14.76;ReadPosRankSum=-0.424;SOR=1.096	GT:AD:DP:GQ:PL	1/1:2,44:46:44:716,44,0
3L	14521227	.	G	T	755.77	.	AC=1;AF=0.500;AN=2;BaseQRankSum=-0.498;ClippingRankSum=0.000;DP=43;ExcessHet=3.0103;FS=0.000;MLEAC=1;MLEAF=0.500;MQ=44.00;MQRankSum=0.000;QD=17.99;ReadPosRankSum=2.000;SOR=0.941	GT:AD:DP:GQ:PL	0/1:8,34:42:87:784,0,87
3L	14521366	.	A	G	1135.31	.	AC=2;AF=1.00;AN=2;BaseQRankSum=-1.622;ClippingRankSum=0.000;DP=59;ExcessHet=3.0103;FS=7.049;MLEAC=2;MLEAF=1.00;MQ=43.97;MQRankSum=0.000;QD=19.92;ReadPosRankSum=-0.076;SOR=0.174	GT:AD:DP:GQ:PL	1/1:6,51:57:1:1161,1,0
3L	14521383	.	T	G	1454.77	.	AC=2;AF=1.00;AN=2;DP=57;ExcessHet=3.0103;FS=0.000;MLEAC=2;MLEAF=1.00;MQ=43.93;QD=26.45;SOR=0.970	GT:AD:DP:GQ:PL	1/1:0,55:55:99:1483,164,0
3L	14521876	.	T	A	1265.96	.	AC=2;AF=1.00;AN=2;BaseQRankSum=-1.444;ClippingRankSum=0.000;DP=59;ExcessHet=3.0103;FS=0.000;MLEAC=2;MLEAF=1.00;MQ=43.51;MQRankSum=-0.991;QD=21.46;ReadPosRankSum=2.655;SOR=0.593	GT:AD:DP:GQ:PL	1/1:6,53:59:5:1293,5,0
3L	14521998	.	G	A	1040.77	.	AC=1;AF=0.500;AN=2;BaseQRankSum=3.415;ClippingRankSum=0.000;DP=52;ExcessHet=3.0103;FS=1.498;MLEAC=1;MLEAF=0.500;MQ=43.96;MQRankSum=2.237;QD=20.01;ReadPosRankSum=0.317;SOR=1.188	GT:AD:DP:GQ:PL	0/1:9,43:52:82:1069,0,82
3L	14522075	.	A	C	1062.77	.	AC=1;AF=0.500;AN=2;BaseQRankSum=-1.302;ClippingRankSum=0.000;DP=55;ExcessHet=3.0103;FS=1.441;MLEAC=1;MLEAF=0.500;MQ=43.66;MQRankSum=-0.316;QD=19.32;ReadPosRankSum=0.466;SOR=1.022	GT:AD:DP:GQ:PL	0/1:8,47:55:99:1091,0,196
3L	14522079	.	T	A	189.77	.	AC=1;AF=0.500;AN=2;BaseQRankSum=-1.362;ClippingRankSum=0.000;DP=55;ExcessHet=3.0103;FS=0.000;MLEAC=1;MLEAF=0.500;MQ=43.66;MQRankSum=0.496;QD=3.45;ReadPosRankSum=-0.933;SOR=0.627	GT:AD:DP:GQ:PL	0/1:46,9:55:99:218,0,1863
3L	14522092	.	G	A	799.77	.	AC=1;AF=0.500;AN=2;BaseQRankSum=-0.819;ClippingRankSum=0.000;DP=44;ExcessHet=3.0103;FS=0.000;MLEAC=1;MLEAF=0.500;MQ=43.58;MQRankSum=-0.608;QD=18.18;ReadPosRankSum=1.172;SOR=0.518	GT:AD:DP:GQ:PL	0/1:8,36:44:86:828,0,86
3L	14522110	.	C	G	797.77	.	AC=1;AF=0.500;AN=2;BaseQRankSum=-0.363;ClippingRankSum=0.000;DP=43;ExcessHet=3.0103;FS=0.000;MLEAC=1;MLEAF=0.500;MQ=43.52;MQRankSum=-0.786;QD=18.55;ReadPosRankSum=-0.062;SOR=0.869	GT:AD:DP:GQ:PL	0/1:8,35:43:91:826,0,91
3L	14522150	.	AGTTTCG	A	1197.73	.	AC=1;AF=0.500;AN=2;BaseQRankSum=0.000;ClippingRankSum=0.000;DP=37;ExcessHet=3.0103;FS=0.000;MLEAC=1;MLEAF=0.500;MQ=43.50;MQRankSum=-1.525;QD=34.22;ReadPosRankSum=-2.630;SOR=0.760	GT:AD:DP:GQ:PL	0/1:6,29:35:99:1235,0,161
3L	14522158	.	AAATAAAACATTTTTTGTTTCAGAGAAATTGCCAATCGGGC	A	1196.73	.	AC=1;AF=0.500;AN=2;BaseQRankSum=-0.449;ClippingRankSum=0.000;DP=36;ExcessHet=3.0103;FS=0.000;MLEAC=1;MLEAF=0.500;MQ=43.48;MQRankSum=-1.493;QD=33.24;ReadPosRankSum=-1.465;SOR=0.693	GT:AD:DP:GQ:PL	0/1:6,30:36:99:1234,0,161
3L	14522378	.	C	A	58.77	.	AC=1;AF=0.500;AN=2;BaseQRankSum=-1.162;ClippingRankSum=0.000;DP=45;ExcessHet=3.0103;FS=1.771;MLEAC=1;MLEAF=0.500;MQ=43.91;MQRankSum=0.556;QD=1.31;ReadPosRankSum=0.084;SOR=0.957	GT:AD:DP:GQ:PL	0/1:40,5:45:87:87,0,1629
3L	14522409	.	C	A	1014.78	.	AC=2;AF=1.00;AN=2;BaseQRankSum=0.657;ClippingRankSum=0.000;DP=46;ExcessHet=3.0103;FS=0.000;MLEAC=2;MLEAF=1.00;MQ=43.87;MQRankSum=-0.508;QD=22.55;ReadPosRankSum=0.162;SOR=0.538	GT:AD:DP:GQ:PL	1/1:4,41:45:25:1043,25,0
3L	14522491	.	T	A	1488.77	.	AC=2;AF=1.00;AN=2;DP=55;ExcessHet=3.0103;FS=0.000;MLEAC=2;MLEAF=1.00;MQ=43.86;QD=27.57;SOR=1.022	GT:AD:DP:GQ:PL	1/1:0,54:54:99:1517,162,0
3L	14522683	.	G	C	1150.77	.	AC=1;AF=0.500;AN=2;BaseQRankSum=1.497;ClippingRankSum=0.000;DP=54;ExcessHet=3.0103;FS=1.747;MLEAC=1;MLEAF=0.500;MQ=43.91;MQRankSum=-0.468;QD=21.71;ReadPosRankSum=-1.642;SOR=0.368	GT:AD:DP:GQ:PL	0/1:6,47:53:99:1179,0,111
3L	14522842	.	C	A	1499.77	.	AC=2;AF=1.00;AN=2;DP=53;ExcessHet=3.0103;FS=0.000;MLEAC=2;MLEAF=1.00;MQ=44.00;QD=28.30;SOR=0.808	GT:AD:DP:GQ:PL	1/1:0,53:53:99:1528,158,0
3L	14522899	.	T	C	1250.77	.	AC=2;AF=1.00;AN=2;DP=47;ExcessHet=3.0103;FS=0.000;MLEAC=2;MLEAF=1.00;MQ=43.94;QD=26.61;SOR=1.022	GT:AD:DP:GQ:PL	1/1:0,47:47:99:1279,141,0
3L	14523046	.	T	A	1489.77	.	AC=1;AF=0.500;AN=2;BaseQRankSum=1.068;ClippingRankSum=0.000;DP=42;ExcessHet=3.0103;FS=1.642;MLEAC=1;MLEAF=0.500;MQ=44.00;MQRankSum=0.000;QD=23.69;ReadPosRankSum=0.827;SOR=0.438	GT:AD:DP:GQ:PL	0/1:6,36:42:99:1518,0,141
3L	14523049	.	G	A	1489.77	.	AC=1;AF=0.500;AN=2;BaseQRankSum=-2.132;ClippingRankSum=0.000;DP=43;ExcessHet=3.0103;FS=0.000;MLEAC=1;MLEAF=0.500;MQ=44.00;MQRankSum=0.000;QD=34.65;ReadPosRankSum=0.736;SOR=0.472	GT:AD:DP:GQ:PL	0/1:6,37:43:99:1518,0,141
3L	14523123	.	C	T	1277.77	.	AC=2;AF=1.00;AN=2;DP=45;ExcessHet=3.0103;FS=0.000;MLEAC=2;MLEAF=1.00;MQ=44.00;QD=28.39;SOR=1.154	GT:AD:DP:GQ:PL	1/1:0,45:45:99:1306,135,0
3L	14523150	.	T	A	1475.77	.	AC=2;AF=1.00;AN=2;DP=49;ExcessHet=3.0103;FS=0.000;MLEAC=2;MLEAF=1.00;MQ=44.00;QD=30.12;SOR=1.007	GT:AD:DP:GQ:PL	1/1:0,49:49:99:1504,147,0
3L	14523193	.	T	C	1977.77	.	AC=1;AF=0.500;AN=2;BaseQRankSum=-3.171;ClippingRankSum=0.000;DP=58;ExcessHet=3.0103;FS=0.000;MLEAC=1;MLEAF=0.500;MQ=44.00;MQRankSum=0.000;QD=34.10;ReadPosRankSum=-1.409;SOR=0.660	GT:AD:DP:GQ:PL	0/1:7,51:58:99:2006,0,140
3L	14523205	.	C	A	1921.77	.	AC=1;AF=0.500;AN=2;BaseQRankSum=-0.449;ClippingRankSum=0.000;DP=54;ExcessHet=3.0103;FS=0.000;MLEAC=1;MLEAF=0.500;MQ=44.00;MQRankSum=0.000;QD=31.00;ReadPosRankSum=-1.095;SOR=0.760	GT:AD:DP:GQ:PL	0/1:7,47:54:99:1950,0,146
3L	14523245	.	T	G	1954.77	.	AC=1;AF=0.500;AN=2;BaseQRankSum=-3.657;ClippingRankSum=0.000;DP=59;ExcessHet=3.0103;FS=0.000;MLEAC=1;MLEAF=0.500;MQ=44.00;MQRankSum=0.000;QD=33.13;ReadPosRankSum=1.550;SOR=0.922	GT:AD:DP:GQ:PL	0/1:9,50:59:99:1983,0,215
3L	14523246	.	G	A	1954.77	.	AC=1;AF=0.500;AN=2;BaseQRankSum=-1.431;ClippingRankSum=0.000;DP=58;ExcessHet=3.0103;FS=1.511;MLEAC=1;MLEAF=0.500;MQ=44.00;MQRankSum=0.000;QD=33.70;ReadPosRankSum=1.083;SOR=1.157	GT:AD:DP:GQ:PL	0/1:8,50:58:99:1983,0,215
3L	14523335	.	C	A	1154.77	.	AC=1;AF=0.500;AN=2;BaseQRankSum=2.210;ClippingRankSum=0.000;DP=59;ExcessHet=3.0103;FS=2.957;MLEAC=1;MLEAF=0.500;MQ=43.95;MQRankSum=-0.407;QD=19.57;ReadPosRankSum=-0.790;SOR=0.574	GT:AD:DP:GQ:PL	0/1:10,49:59:97:1183,0,97
3L	14523483	.	A	T	1735.77	.	AC=2;AF=1.00;AN=2;DP=65;ExcessHet=3.0103;FS=0.000;MLEAC=2;MLEAF=1.00;MQ=43.60;QD=26.70;SOR=0.787	GT:AD:DP:GQ:PL	1/1:0,65:65:99:1764,194,0
3L	14523496	.	C	T	1609.77	.	AC=2;AF=1.00;AN=2;DP=62;ExcessHet=3.0103;FS=0.000;MLEAC=2;MLEAF=1.00;MQ=43.58;QD=25.96;SOR=0.826	GT:AD:DP:GQ:PL	1/1:0,62:62:99:1638,184,0
3L	14523556	.	C	CA	1061.73	.	AC=2;AF=1.00;AN=2;BaseQRankSum=0.686;ClippingRankSum=0.000;DP=44;ExcessHet=3.0103;FS=0.000;MLEAC=2;MLEAF=1.00;MQ=44.00;MQRankSum=0.000;QD=25.28;ReadPosRankSum=-1.211;SOR=0.902	GT:AD:DP:GQ:PL	1/1:2,40:42:39:1099,39,0
3L	14523576	.	C	T	1679.78	.	AC=1;AF=0.500;AN=2;BaseQRankSum=0.189;ClippingRankSum=0.000;DP=45;ExcessHet=3.0103;FS=2.280;MLEAC=1;MLEAF=0.500;MQ=44.00;MQRankSum=0.000;QD=27.00;ReadPosRankSum=-0.023;SOR=0.634	GT	./.
3L	14523577	.	C	T	1679.78	.	AC=1;AF=0.500;AN=2;BaseQRankSum=0.095;ClippingRankSum=0.000;DP=45;ExcessHet=3.0103;FS=2.280;MLEAC=1;MLEAF=0.500;MQ=44.00;MQRankSum=0.000;QD=26.42;ReadPosRankSum=0.000;SOR=0.634	GT	./.
3L	14523908	.	C	T	2654.77	.	AC=2;AF=1.00;AN=2;DP=59;ExcessHet=3.0103;FS=0.000;MLEAC=2;MLEAF=1.00;MQ=44.00;QD=28.71;SOR=1.034	GT:AD:DP:GQ:PL	1/1:0,59:59:99:2683,181,0
3L	14523909	.	A	T	2654.77	.	AC=2;AF=1.00;AN=2;DP=60;ExcessHet=3.0103;FS=0.000;MLEAC=2;MLEAF=1.00;MQ=44.00;QD=31.93;SOR=0.986	GT:AD:DP:GQ:PL	1/1:0,60:60:99:2683,181,0
3L	14523959	.	G	T	1181.81	.	AC=2;AF=1.00;AN=2;BaseQRankSum=1.510;ClippingRankSum=0.000;DP=53;ExcessHet=3.0103;FS=4.276;MLEAC=2;MLEAF=1.00;MQ=43.89;MQRankSum=-0.415;QD=22.30;ReadPosRankSum=-0.625;SOR=0.199	GT:AD:DP:GQ:PL	1/1:5,48:53:20:1210,20,0
3L	14524006	.	T	C	1191.77	.	AC=1;AF=0.500;AN=2;BaseQRankSum=-1.832;ClippingRankSum=0.000;DP=56;ExcessHet=3.0103;FS=3.679;MLEAC=1;MLEAF=0.500;MQ=43.81;MQRankSum=0.833;QD=21.28;ReadPosRankSum=1.347;SOR=1.113	GT:AD:DP:GQ:PL	0/1:7,49:56:42:1220,0,42
3L	14524184	.	A	T	1578.77	.	AC=2;AF=1.00;AN=2;BaseQRankSum=0.264;ClippingRankSum=0.000;DP=65;ExcessHet=3.0103;FS=2.353;MLEAC=2;MLEAF=1.00;MQ=43.07;MQRankSum=0.305;QD=24.29;ReadPosRankSum=-1.012;SOR=0.741	GT:AD:DP:GQ:PL	1/1:3,62:65:99:1607,112,0
3L	14524240	.	G	T	2305.77	.	AC=2;AF=1.00;AN=2;DP=52;ExcessHet=3.0103;FS=0.000;MLEAC=2;MLEAF=1.00;MQ=43.06;QD=28.40;SOR=0.770	GT:AD:DP:GQ:PL	1/1:0,52:52:99:2334,160,0
3L	14524243	.	C	T	2277.77	.	AC=2;AF=1.00;AN=2;DP=52;ExcessHet=3.0103;FS=0.000;MLEAC=2;MLEAF=1.00;MQ=43.06;QD=37.71;SOR=0.770	GT:AD:DP:GQ:PL	1/1:0,52:52:99:2306,157,0
3L	14529159	.	CAGCCTATTAG	C	40.73	.	AC=1;AF=0.500;AN=2;BaseQRankSum=0.282;ClippingRankSum=0.000;DP=19;ExcessHet=3.0103;FS=0.000;MLEAC=1;MLEAF=0.500;MQ=42.65;MQRankSum=0.065;QD=2.14;ReadPosRankSum=-1.268;SOR=0.892	GT:AD:DP:GQ:PL	0/1:16,3:19:78:78,0,663
3L	14529166	.	T	G	300.77	.	AC=1;AF=0.500;AN=2;BaseQRankSum=-2.048;ClippingRankSum=0.000;DP=17;ExcessHet=3.0103;FS=0.000;MLEAC=1;MLEAF=0.500;MQ=42.49;MQRankSum=-0.071;QD=17.69;ReadPosRankSum=0.317;SOR=0.368	GT:AD:DP:GQ:PL	0/1:3,14:17:84:329,0,84
3L	14529172	.	A	AAAAACT	40.73	.	AC=1;AF=0.500;AN=2;BaseQRankSum=0.817;ClippingRankSum=0.000;DP=19;ExcessHet=3.0103;FS=0.000;MLEAC=1;MLEAF=0.500;MQ=42.65;MQRankSum=0.065;QD=2.14;SOR=0.892	GT:AD:DP:GQ:PL	0/1:16,3:19:78:78,0,663
3L	14529227	.	C	T	982.77	.	AC=2;AF=1.00;AN=2;DP=37;ExcessHet=3.0103;FS=0.000;MLEAC=2;MLEAF=1.00;MQ=42.55;QD=26.56;SOR=0.746	GT:AD:DP:GQ:PL	1/1:0,37:37:99:1011,111,0
3L	14529537	.	C	T	857.77	.	AC=1;AF=0.500;AN=2;BaseQRankSum=-0.461;ClippingRankSum=0.000;DP=48;ExcessHet=3.0103;FS=6.274;MLEAC=1;MLEAF=0.500;MQ=43.84;MQRankSum=0.857;QD=17.87;ReadPosRankSum=-0.564;SOR=1.981	GT:AD:DP:GQ:PL	0/1:8,40:48:73:886,0,73
3L	14529631	.	T	C	760.77	.	AC=2;AF=1.00;AN=2;DP=30;ExcessHet=3.0103;FS=0.000;MLEAC=2;MLEAF=1.00;MQ=44.00;QD=25.36;SOR=1.536	GT:AD:DP:GQ:PL	1/1:0,30:30:89:789,89,0
3L	14529761	.	T	C	1036.77	.	AC=2;AF=1.00;AN=2;DP=38;ExcessHet=3.0103;FS=0.000;MLEAC=2;MLEAF=1.00;MQ=44.00;QD=27.28;SOR=0.914	GT:AD:DP:GQ:PL	1/1:0,38:38:99:1065,114,0
3L	14529810	.	T	C	604.77	.	AC=1;AF=0.500;AN=2;BaseQRankSum=-1.170;ClippingRankSum=0.000;DP=35;ExcessHet=3.0103;FS=0.000;MLEAC=1;MLEAF=0.500;MQ=43.92;MQRankSum=1.905;QD=17.28;ReadPosRankSum=0.197;SOR=0.922	GT:AD:DP:GQ:PL	0/1:8,27:35:99:633,0,121
3L	14529836	.	G	A	598.77	.	AC=1;AF=0.500;AN=2;BaseQRankSum=-0.349;ClippingRankSum=0.000;DP=36;ExcessHet=3.0103;FS=0.000;MLEAC=1;MLEAF=0.500;MQ=43.92;MQRankSum=1.796;QD=16.63;ReadPosRankSum=0.000;SOR=0.586	GT:AD:DP:GQ:PL	0/1:9,27:36:99:627,0,140
3L	14529893	.	CGA	C	791.73	.	AC=1;AF=0.500;AN=2;BaseQRankSum=-0.063;ClippingRankSum=0.000;DP=29;ExcessHet=3.0103;FS=0.000;MLEAC=1;MLEAF=0.500;MQ=43.90;MQRankSum=2.002;QD=28.28;ReadPosRankSum=-1.484;SOR=1.085	GT:AD:DP:GQ:PL	0/1:6,22:28:99:829,0,158
3L	14529970	.	A	T	853.77	.	AC=2;AF=1.00;AN=2;BaseQRankSum=1.607;ClippingRankSum=0.000;DP=38;ExcessHet=3.0103;FS=0.000;MLEAC=2;MLEAF=1.00;MQ=44.00;MQRankSum=0.000;QD=24.39;ReadPosRankSum=-0.071;SOR=0.752	GT:AD:DP:GQ:PL	1/1:2,33:35:67:882,67,0
3L	14530390	.	A	G	1215.77	.	AC=2;AF=1.00;AN=2;DP=48;ExcessHet=3.0103;FS=0.000;MLEAC=2;MLEAF=1.00;MQ=43.84;QD=25.87;SOR=0.919	GT:AD:DP:GQ:PL	1/1:0,47:47:99:1244,139,0
3L	14530641	.	C	G	1135.77	.	AC=2;AF=1.00;AN=2;BaseQRankSum=0.535;ClippingRankSum=0.000;DP=51;ExcessHet=3.0103;FS=0.000;MLEAC=2;MLEAF=1.00;MQ=43.92;MQRankSum=5.774;QD=22.27;ReadPosRankSum=-1.193;SOR=0.693	GT:AD:DP:GQ:PL	1/1:3,48:51:73:1164,73,0
3L	14530755	.	A	G	1367.77	.	AC=2;AF=1.00;AN=2;DP=55;ExcessHet=3.0103;FS=0.000;MLEAC=2;MLEAF=1.00;MQ=44.00;QD=25.81;SOR=0.808	GT:AD:DP:GQ:PL	1/1:0,53:53:99:1396,158,0
3L	14530905	.	T	A	1941.79	.	AC=1;AF=0.500;AN=2;BaseQRankSum=1.138;ClippingRankSum=0.000;DP=52;ExcessHet=3.0103;FS=0.000;MLEAC=1;MLEAF=0.500;MQ=44.00;MQRankSum=0.000;QD=32.09;ReadPosRankSum=-0.120;SOR=0.776	GT:AD:DP:GQ:PL	0/1:4,48:52:23:1970,0,23
3L	14530906	.	GGCCTGGC	G	1932.75	.	AC=1;AF=0.500;AN=2;BaseQRankSum=1.080;ClippingRankSum=0.000;DP=52;ExcessHet=3.0103;FS=0.000;MLEAC=1;MLEAF=0.500;MQ=44.00;MQRankSum=0.000;QD=28.43;ReadPosRankSum=-0.172;SOR=0.776	GT:AD:DP:GQ:PL	0/1:4,48:52:23:1970,0,23
3L	14530996	.	A	G	1508.77	.	AC=2;AF=1.00;AN=2;DP=58;ExcessHet=3.0103;FS=0.000;MLEAC=2;MLEAF=1.00;MQ=44.00;QD=26.47;SOR=1.238	GT:AD:DP:GQ:PL	1/1:0,57:57:99:1537,170,0
3L	14531163	.	C	A	2931.77	.	AC=2;AF=1.00;AN=2;DP=66;ExcessHet=3.0103;FS=0.000;MLEAC=2;MLEAF=1.00;MQ=43.97;QD=30.78;SOR=0.854	GT:AD:DP:GQ:PL	1/1:0,65:65:99:2960,202,0
3L	14531169	.	C	A	3026.77	.	AC=2;AF=1.00;AN=2;DP=71;ExcessHet=3.0103;FS=0.000;MLEAC=2;MLEAF=1.00;MQ=43.97;QD=26.14;SOR=0.874	GT:AD:DP:GQ:PL	1/1:0,70:70:99:3055,211,0
3L	14531217	.	T	A	1722.77	.	AC=2;AF=1.00;AN=2;BaseQRankSum=-0.212;ClippingRankSum=0.000;DP=73;ExcessHet=3.0103;FS=4.938;MLEAC=2;MLEAF=1.00;MQ=44.00;MQRankSum=0.000;QD=24.26;ReadPosRankSum=-0.105;SOR=0.663	GT:AD:DP:GQ:PL	1/1:4,67:71:93:1751,93,0
3L	14531395	.	A	T	1553.77	.	AC=2;AF=1.00;AN=2;DP=57;ExcessHet=3.0103;FS=0.000;MLEAC=2;MLEAF=1.00;MQ=44.00;QD=27.26;SOR=1.047	GT:AD:DP:GQ:PL	1/1:0,57:57:99:1582,171,0
3L	14531476	.	G	A	1542.77	.	AC=2;AF=1.00;AN=2;DP=53;ExcessHet=3.0103;FS=0.000;MLEAC=2;MLEAF=1.00;MQ=44.00;QD=29.11;SOR=0.892	GT:AD:DP:GQ:PL	1/1:0,53:53:99:1571,159,0
3L	14531494	.	A	T	1086.77	.	AC=1;AF=0.500;AN=2;BaseQRankSum=1.805;ClippingRankSum=0.000;DP=54;ExcessHet=3.0103;FS=8.683;MLEAC=1;MLEAF=0.500;MQ=44.00;MQRankSum=0.000;QD=20.13;ReadPosRankSum=-1.096;SOR=0.608	GT:AD:DP:GQ:PL	0/1:8,46:54:99:1115,0,192
3L	14531549	.	A	C	908.77	.	AC=1;AF=0.500;AN=2;BaseQRankSum=-2.678;ClippingRankSum=0.000;DP=51;ExcessHet=3.0103;FS=1.332;MLEAC=1;MLEAF=0.500;MQ=43.96;MQRankSum=-0.477;QD=17.82;ReadPosRankSum=1.054;SOR=0.788	GT:AD:DP:GQ:PL	0/1:11,40:51:99:937,0,156
3L	14531604	.	T	C	1329.77	.	AC=2;AF=1.00;AN=2;DP=49;ExcessHet=3.0103;FS=0.000;MLEAC=2;MLEAF=1.00;MQ=43.86;QD=27.14;SOR=0.818	GT:AD:DP:GQ:PL	1/1:0,49:49:99:1358,147,0
3L	14531850	.	C	A	1500.77	.	AC=2;AF=1.00;AN=2;DP=56;ExcessHet=3.0103;FS=0.000;MLEAC=2;MLEAF=1.00;MQ=41.64;QD=27.29;SOR=1.262	GT:AD:DP:GQ:PL	1/1:0,55:55:99:1529,164,0
3L	14531881	.	C	T	1357.77	.	AC=2;AF=1.00;AN=2;BaseQRankSum=0.486;ClippingRankSum=0.000;DP=60;ExcessHet=3.0103;FS=0.000;MLEAC=2;MLEAF=1.00;MQ=42.12;MQRankSum=0.279;QD=23.01;ReadPosRankSum=0.763;SOR=0.446	GT:AD:DP:GQ:PL	1/1:5,54:59:30:1386,30,0
3L	14531924	.	C	T	1320.77	.	AC=2;AF=1.00;AN=2;DP=50;ExcessHet=3.0103;FS=0.000;MLEAC=2;MLEAF=1.00;MQ=42.61;QD=26.42;SOR=0.773	GT:AD:DP:GQ:PL	1/1:0,50:50:99:1349,150,0
3L	14531960	.	T	G	1856.77	.	AC=2;AF=1.00;AN=2;BaseQRankSum=-0.898;ClippingRankSum=0.000;DP=43;ExcessHet=3.0103;FS=0.000;MLEAC=2;MLEAF=1.00;MQ=42.00;MQRankSum=-0.983;QD=27.30;ReadPosRankSum=1.656;SOR=0.884	GT:AD:DP:GQ:PL	1/1:1,42:43:99:1885,110,0
3L	14531966	.	G	T	1853.77	.	AC=2;AF=1.00;AN=2;DP=44;ExcessHet=3.0103;FS=0.000;MLEAC=2;MLEAF=1.00;MQ=41.31;QD=25.63;SOR=1.662	GT:AD:DP:GQ:PL	1/1:0,44:44:99:1882,109,0
3L	14531996	.	A	G	1951.77	.	AC=2;AF=1.00;AN=2;DP=44;ExcessHet=3.0103;FS=0.000;MLEAC=2;MLEAF=1.00;MQ=39.62;QD=29.89;SOR=2.007	GT:AD:DP:GQ:PL	1/1:0,44:44:99:1980,132,0
3L	14531997	.	A	C	1951.77	.	AC=2;AF=1.00;AN=2;DP=44;ExcessHet=3.0103;FS=0.000;MLEAC=2;MLEAF=1.00;MQ=39.62;QD=30.83;SOR=2.007	GT:AD:DP:GQ:PL	1/1:0,44:44:99:1980,132,0
3L	14532002	.	T	C	1951.77	.	AC=2;AF=1.00;AN=2;DP=44;ExcessHet=3.0103;FS=0.000;MLEAC=2;MLEAF=1.00;MQ=39.62;QD=30.35;SOR=2.007	GT:AD:DP:GQ:PL	1/1:0,44:44:99:1980,132,0
3L	14532020	.	T	TA	1537.73	.	AC=2;AF=1.00;AN=2;DP=34;ExcessHet=3.0103;FS=0.000;MLEAC=2;MLEAF=1.00;MQ=38.46;QD=30.14;SOR=2.303	GT:AD:DP:GQ:PL	1/1:0,34:34:99:1575,105,0
3L	14532021	.	C	CAAAATTCTTTTAAAGTTACTAGGAAT	1492.73	.	AC=2;AF=1.00;AN=2;DP=32;ExcessHet=3.0103;FS=0.000;MLEAC=2;MLEAF=1.00;MQ=38.75;QD=33.58;SOR=2.765	GT:AD:DP:GQ:PL	1/1:0,32:32:99:1530,102,0
3L	14532028	.	T	TGAAAAA	1087.73	.	AC=2;AF=1.00;AN=2;DP=26;ExcessHet=3.0103;FS=0.000;MLEAC=2;MLEAF=1.00;MQ=37.28;QD=33.16;SOR=3.528	GT:AD:DP:GQ:PL	1/1:0,25:25:75:1125,75,0
3L	14532030	.	A	AGTCAAGGAACCCAATTATATTTCAAAATATTTAATAATTGTAATTGCAATAACTG	1987.73	.	AC=2;AF=1.00;AN=2;DP=24;ExcessHet=3.0103;FS=0.000;MLEAC=2;MLEAF=1.00;MQ=36.86;QD=31.67;SOR=3.716	GT:AD:DP:GQ:PL	1/1:0,23:23:99:2025,135,0
3L	14532035	.	A	AAGAAGGATAAGGGTAACTAAATTGTACTTTTAAGAAACATGTTAAATTTAAATCATTATTCCTATT	1891.73	.	AC=2;AF=1.00;AN=2;DP=26;ExcessHet=3.0103;FS=0.000;MLEAC=2;MLEAF=1.00;MQ=35.38;QD=27.97;SOR=1.508	GT:AD:DP:GQ:PL	1/1:0,25:25:99:1929,129,0
3L	14532071	.	A	T	2160.77	.	AC=2;AF=1.00;AN=2;DP=52;ExcessHet=3.0103;FS=0.000;MLEAC=2;MLEAF=1.00;MQ=40.36;QD=29.51;SOR=1.314	GT:AD:DP:GQ:PL	1/1:0,51:51:99:2189,153,0
3L	14532087	.	T	C	2108.77	.	AC=2;AF=1.00;AN=2;DP=50;ExcessHet=3.0103;FS=0.000;MLEAC=2;MLEAF=1.00;MQ=40.71;QD=27.02;SOR=1.112	GT:AD:DP:GQ:PL	1/1:0,49:49:99:2137,150,0
3L	14532146	.	T	C	1000.77	.	AC=1;AF=0.500;AN=2;BaseQRankSum=0.412;ClippingRankSum=0.000;DP=51;ExcessHet=3.0103;FS=6.592;MLEAC=1;MLEAF=0.500;MQ=42.06;MQRankSum=0.284;QD=20.42;ReadPosRankSum=-0.500;SOR=0.849	GT:AD:DP:GQ:PL	0/1:7,42:49:29:1029,0,29
3L	14532210	.	G	A	1062.77	.	AC=1;AF=0.500;AN=2;BaseQRankSum=-0.335;ClippingRankSum=0.000;DP=56;ExcessHet=3.0103;FS=0.000;MLEAC=1;MLEAF=0.500;MQ=42.11;MQRankSum=-0.158;QD=19.32;ReadPosRankSum=0.655;SOR=0.746	GT:AD:DP:GQ:PL	0/1:8,47:55:58:1091,0,58
3L	14532315	.	C	A	1642.77	.	AC=2;AF=1.00;AN=2;DP=62;ExcessHet=3.0103;FS=0.000;MLEAC=2;MLEAF=1.00;MQ=42.98;QD=26.93;SOR=0.793	GT:AD:DP:GQ:PL	1/1:0,61:61:99:1671,182,0
3L	14532416	.	T	C	1257.77	.	AC=2;AF=1.00;AN=2;BaseQRankSum=2.009;ClippingRankSum=0.000;DP=48;ExcessHet=3.0103;FS=0.000;MLEAC=2;MLEAF=1.00;MQ=43.69;MQRankSum=-0.226;QD=26.20;ReadPosRankSum=-0.553;SOR=0.289	GT:AD:DP:GQ:PL	1/1:1,47:48:99:1286,134,0
3L	14532635	.	C	T	939.77	.	AC=1;AF=0.500;AN=2;BaseQRankSum=0.375;ClippingRankSum=0.000;DP=45;ExcessHet=3.0103;FS=0.000;MLEAC=1;MLEAF=0.500;MQ=44.00;MQRankSum=0.000;QD=20.88;ReadPosRankSum=0.357;SOR=0.601	GT:AD:DP:GQ:PL	0/1:5,40:45:39:968,0,39
3L	14532694	.	G	T	1607.77	.	AC=2;AF=1.00;AN=2;DP=59;ExcessHet=3.0103;FS=0.000;MLEAC=2;MLEAF=1.00;MQ=43.97;QD=27.25;SOR=0.726	GT:AD:DP:GQ:PL	1/1:0,59:59:99:1636,177,0
3L	14532750	.	G	A	135.77	.	AC=1;AF=0.500;AN=2;BaseQRankSum=2.397;ClippingRankSum=0.000;DP=65;ExcessHet=3.0103;FS=0.000;MLEAC=1;MLEAF=0.500;MQ=43.97;MQRankSum=0.421;QD=2.09;ReadPosRankSum=0.121;SOR=0.597	GT:AD:DP:GQ:PL	0/1:57,8:65:99:164,0,2306
3L	14532752	.	C	G	135.77	.	AC=1;AF=0.500;AN=2;BaseQRankSum=0.585;ClippingRankSum=0.000;DP=65;ExcessHet=3.0103;FS=0.000;MLEAC=1;MLEAF=0.500;MQ=43.97;MQRankSum=0.421;QD=2.09;ReadPosRankSum=0.770;SOR=0.597	GT:AD:DP:GQ:PL	0/1:57,8:65:99:164,0,2306
3L	14533047	.	G	A	1172.77	.	AC=1;AF=0.500;AN=2;BaseQRankSum=0.305;ClippingRankSum=0.000;DP=59;ExcessHet=3.0103;FS=3.053;MLEAC=1;MLEAF=0.500;MQ=43.97;MQRankSum=-0.381;QD=20.22;ReadPosRankSum=2.275;SOR=0.346	GT:AD:DP:GQ:PL	0/1:9,49:58:85:1201,0,85
3L	14533294	.	AT	A	1451.73	.	AC=1;AF=0.500;AN=2;BaseQRankSum=-0.953;ClippingRankSum=0.000;DP=66;ExcessHet=3.0103;FS=4.443;MLEAC=1;MLEAF=0.500;MQ=44.00;MQRankSum=0.000;QD=23.42;ReadPosRankSum=-0.789;SOR=0.158	GT:AD:DP:GQ:PL	0/1:5,57:62:39:1489,0,39
3L	14533308	.	C	T	1406.77	.	AC=1;AF=0.500;AN=2;BaseQRankSum=0.483;ClippingRankSum=0.000;DP=64;ExcessHet=3.0103;FS=4.404;MLEAC=1;MLEAF=0.500;MQ=44.00;MQRankSum=0.000;QD=22.33;SOR=0.168	GT:AD:DP:GQ:PL	0/1:5,58:63:36:1435,0,36
3L	14533448	.	A	G	2457.77	.	AC=2;AF=1.00;AN=2;DP=59;ExcessHet=3.0103;FS=0.000;MLEAC=2;MLEAF=1.00;MQ=44.00;QD=28.14;SOR=0.726	GT:AD:DP:GQ:PL	1/1:0,59:59:99:2486,181,0
3L	14533454	.	G	C	1200.81	.	AC=1;AF=0.500;AN=2;BaseQRankSum=1.279;ClippingRankSum=0.000;DP=57;ExcessHet=3.0103;FS=1.514;MLEAC=1;MLEAF=0.500;MQ=44.00;MQRankSum=0.000;QD=21.07;ReadPosRankSum=0.235;SOR=0.591	GT:AD:DP:GQ:PL	0/1:7,50:57:20:1229,0,20
3L	14533588	.	A	T	1500.77	.	AC=2;AF=1.00;AN=2;BaseQRankSum=0.833;ClippingRankSum=0.000;DP=65;ExcessHet=3.0103;FS=0.000;MLEAC=2;MLEAF=1.00;MQ=43.79;MQRankSum=-0.779;QD=23.09;ReadPosRankSum=0.296;SOR=0.446	GT:AD:DP:GQ:PL	1/1:5,60:65:55:1529,55,0
3L	14533662	.	C	T	1877.77	.	AC=2;AF=1.00;AN=2;DP=68;ExcessHet=3.0103;FS=0.000;MLEAC=2;MLEAF=1.00;MQ=43.83;QD=27.61;SOR=0.814	GT:AD:DP:GQ:PL	1/1:0,68:68:99:1906,204,0
3L	14533708	.	A	C	1705.77	.	AC=2;AF=1.00;AN=2;DP=64;ExcessHet=3.0103;FS=0.000;MLEAC=2;MLEAF=1.00;MQ=43.82;QD=26.65;SOR=0.822	GT:AD:DP:GQ:PL	1/1:0,64:64:99:1734,192,0
3L	14533743	.	T	C	1144.80	.	AC=1;AF=0.500;AN=2;BaseQRankSum=-1.106;ClippingRankSum=0.000;DP=54;ExcessHet=3.0103;FS=2.144;MLEAC=1;MLEAF=0.500;MQ=43.85;MQRankSum=-0.552;QD=21.60;ReadPosRankSum=1.011;SOR=0.286	GT:AD:DP:GQ:PL	0/1:4,49:53:21:1173,0,21
3L	14533786	.	T	C	1499.77	.	AC=2;AF=1.00;AN=2;DP=55;ExcessHet=3.0103;FS=0.000;MLEAC=2;MLEAF=1.00;MQ=43.75;QD=27.27;SOR=0.729	GT:AD:DP:GQ:PL	1/1:0,55:55:99:1528,165,0
3L	14533810	.	T	TCGCTCCTG	2354.73	.	AC=2;AF=1.00;AN=2;DP=55;ExcessHet=3.0103;FS=0.000;MLEAC=2;MLEAF=1.00;MQ=43.75;QD=31.83;SOR=0.813	GT:AD:DP:GQ:PL	1/1:0,51:51:99:2392,162,0
3L	14533821	.	A	C	1269.77	.	AC=2;AF=1.00;AN=2;DP=49;ExcessHet=3.0103;FS=0.000;MLEAC=2;MLEAF=1.00;MQ=43.76;QD=25.91;SOR=0.733	GT:AD:DP:GQ:PL	1/1:0,49:49:99:1298,146,0
3L	14533833	.	A	G	1348.77	.	AC=2;AF=1.00;AN=2;DP=52;ExcessHet=3.0103;FS=0.000;MLEAC=2;MLEAF=1.00;MQ=43.77;QD=25.94;SOR=0.693	GT:AD:DP:GQ:PL	1/1:0,52:52:99:1377,155,0
3L	14533861	.	CT	C	1326.73	.	AC=2;AF=1.00;AN=2;DP=59;ExcessHet=3.0103;FS=0.000;MLEAC=2;MLEAF=1.00;MQ=43.77;QD=23.28;SOR=0.960	GT:AD:DP:GQ:PL	1/1:0,57:57:99:1364,171,0
3L	14534263	.	C	CA	2070.73	.	AC=1;AF=0.500;AN=2;BaseQRankSum=1.333;ClippingRankSum=0.000;DP=61;ExcessHet=3.0103;FS=0.000;MLEAC=1;MLEAF=0.500;MQ=44.00;MQRankSum=0.000;QD=33.10;ReadPosRankSum=0.642;SOR=0.855	GT:AD:DP:GQ:PL	0/1:5,51:56:51:2108,0,51
3L	14534280	.	G	C	2241.77	.	AC=1;AF=0.500;AN=2;BaseQRankSum=1.190;ClippingRankSum=0.000;DP=61;ExcessHet=3.0103;FS=0.000;MLEAC=1;MLEAF=0.500;MQ=44.00;MQRankSum=0.000;QD=34.24;ReadPosRankSum=0.565;SOR=0.834	GT:AD:DP:GQ:PL	0/1:5,56:61:41:2270,0,41
3L	14534325	.	T	G	1640.77	.	AC=2;AF=1.00;AN=2;DP=61;ExcessHet=3.0103;FS=0.000;MLEAC=2;MLEAF=1.00;MQ=44.00;QD=26.90;SOR=0.725	GT:AD:DP:GQ:PL	1/1:0,61:61:99:1669,182,0
3L	14534549	.	C	G	1399.77	.	AC=2;AF=1.00;AN=2;DP=53;ExcessHet=3.0103;FS=0.000;MLEAC=2;MLEAF=1.00;MQ=43.95;QD=26.92;SOR=1.609	GT:AD:DP:GQ:PL	1/1:0,52:52:99:1428,155,0
3L	14534778	.	T	G	1301.77	.	AC=2;AF=1.00;AN=2;DP=49;ExcessHet=3.0103;FS=0.000;MLEAC=2;MLEAF=1.00;MQ=43.11;QD=26.57;SOR=1.007	GT:AD:DP:GQ:PL	1/1:0,49:49:99:1330,147,0
3L	14534952	.	A	T	1044.77	.	AC=2;AF=1.00;AN=2;DP=24;ExcessHet=3.0103;FS=0.000;MLEAC=2;MLEAF=1.00;MQ=41.20;QD=30.44;SOR=1.426	GT:AD:DP:GQ:PL	1/1:0,23:23:75:1073,75,0
3L	14534963	.	A	ACCG	1177.73	.	AC=2;AF=1.00;AN=2;DP=28;ExcessHet=3.0103;FS=0.000;MLEAC=2;MLEAF=1.00;MQ=40.84;QD=32.09;SOR=1.302	GT:AD:DP:GQ:PL	1/1:0,27:27:81:1215,81,0
3L	14534965	.	A	ATCCCTTCCCCTCCCCTTCTTTCCCCTT	1582.73	.	AC=2;AF=1.00;AN=2;DP=27;ExcessHet=3.0103;FS=0.000;MLEAC=2;MLEAF=1.00;MQ=40.72;QD=28.15;SOR=1.445	GT:AD:DP:GQ:PL	1/1:0,26:26:99:1620,108,0
3L	14534968	.	G	GACCGATCCTT	1537.73	.	AC=2;AF=1.00;AN=2;DP=33;ExcessHet=3.0103;FS=0.000;MLEAC=2;MLEAF=1.00;MQ=40.76;QD=33.84;SOR=1.112	GT:AD:DP:GQ:PL	1/1:0,32:32:99:1575,105,0
3L	14534973	.	A	G	1681.77	.	AC=2;AF=1.00;AN=2;DP=37;ExcessHet=3.0103;FS=0.000;MLEAC=2;MLEAF=1.00;MQ=41.10;QD=30.97;SOR=0.927	GT:AD:DP:GQ:PL	1/1:0,36:36:99:1710,114,0
3L	14534974	.	A	AGT	1672.73	.	AC=2;AF=1.00;AN=2;DP=38;ExcessHet=3.0103;FS=0.000;MLEAC=2;MLEAF=1.00;MQ=41.18;QD=32.63;SOR=0.859	GT:AD:DP:GQ:PL	1/1:0,37:37:99:1710,114,0
3L	14534976	.	A	T	1681.77	.	AC=2;AF=1.00;AN=2;DP=38;ExcessHet=3.0103;FS=0.000;MLEAC=2;MLEAF=1.00;MQ=41.18;QD=31.47;SOR=0.859	GT:AD:DP:GQ:PL	1/1:0,37:37:99:1710,114,0
3L	14534977	.	C	CTATGTGTGT	1672.73	.	AC=2;AF=1.00;AN=2;DP=37;ExcessHet=3.0103;FS=0.000;MLEAC=2;MLEAF=1.00;MQ=41.15;QD=33.25;SOR=0.927	GT:AD:DP:GQ:PL	1/1:0,36:36:99:1710,114,0
3L	14534996	.	G	T	1453.77	.	AC=2;AF=1.00;AN=2;BaseQRankSum=1.343;ClippingRankSum=0.000;DP=36;ExcessHet=3.0103;FS=3.136;MLEAC=2;MLEAF=1.00;MQ=41.12;MQRankSum=-1.394;QD=31.93;ReadPosRankSum=1.049;SOR=0.405	GT:AD:DP:GQ:PL	1/1:1,34:35:77:1482,77,0
3L	14535137	.	A	G	931.77	.	AC=2;AF=1.00;AN=2;DP=34;ExcessHet=3.0103;FS=0.000;MLEAC=2;MLEAF=1.00;MQ=43.68;QD=27.40;SOR=2.049	GT:AD:DP:GQ:PL	1/1:0,34:34:99:960,102,0
3L	14535266	.	A	T	2598.77	.	AC=2;AF=1.00;AN=2;DP=59;ExcessHet=3.0103;FS=0.000;MLEAC=2;MLEAF=1.00;MQ=43.23;QD=32.02;SOR=0.871	GT:AD:DP:GQ:PL	1/1:0,59:59:99:2627,181,0
3L	14535272	.	G	T	2645.77	.	AC=2;AF=1.00;AN=2;DP=61;ExcessHet=3.0103;FS=0.000;MLEAC=2;MLEAF=1.00;MQ=43.25;QD=30.83;SOR=0.941	GT:AD:DP:GQ:PL	1/1:0,61:61:99:2674,184,0
3L	14535320	.	A	C	1769.77	.	AC=2;AF=1.00;AN=2;DP=66;ExcessHet=3.0103;FS=0.000;MLEAC=2;MLEAF=1.00;MQ=43.31;QD=27.23;SOR=1.078	GT:AD:DP:GQ:PL	1/1:0,65:65:99:1798,194,0
3L	14535349	.	C	A	1507.77	.	AC=2;AF=1.00;AN=2;DP=56;ExcessHet=3.0103;FS=0.000;MLEAC=2;MLEAF=1.00;MQ=43.33;QD=26.92;SOR=1.199	GT:AD:DP:GQ:PL	1/1:0,56:56:99:1536,167,0
3L	14535404	.	T	G	1599.77	.	AC=2;AF=1.00;AN=2;DP=59;ExcessHet=3.0103;FS=0.000;MLEAC=2;MLEAF=1.00;MQ=43.83;QD=27.11;SOR=0.950	GT:AD:DP:GQ:PL	1/1:0,59:59:99:1628,176,0
3L	14535515	.	A	T	3053.77	.	AC=2;AF=1.00;AN=2;DP=69;ExcessHet=3.0103;FS=0.000;MLEAC=2;MLEAF=1.00;MQ=43.63;QD=27.64;SOR=0.781	GT:AD:DP:GQ:PL	1/1:0,69:69:99:3082,208,0
3L	14535516	.	G	T	3053.77	.	AC=2;AF=1.00;AN=2;DP=69;ExcessHet=3.0103;FS=0.000;MLEAC=2;MLEAF=1.00;MQ=43.63;QD=23.74;SOR=0.781	GT:AD:DP:GQ:PL	1/1:0,69:69:99:3082,208,0
3L	14535546	.	A	G	2965.77	.	AC=2;AF=1.00;AN=2;DP=66;ExcessHet=3.0103;FS=0.000;MLEAC=2;MLEAF=1.00;MQ=43.58;QD=29.05;SOR=0.693	GT:AD:DP:GQ:PL	1/1:0,66:66:99:2994,202,0
3L	14535547	.	A	C	2965.77	.	AC=2;AF=1.00;AN=2;DP=67;ExcessHet=3.0103;FS=0.000;MLEAC=2;MLEAF=1.00;MQ=43.59;QD=39.10;SOR=0.723	GT:AD:DP:GQ:PL	1/1:0,67:67:99:2994,202,0
3L	14535569	.	A	C	1935.77	.	AC=2;AF=1.00;AN=2;DP=74;ExcessHet=3.0103;FS=0.000;MLEAC=2;MLEAF=1.00;MQ=43.55;QD=26.16;SOR=0.927	GT:AD:DP:GQ:PL	1/1:0,74:74:99:1964,220,0
3L	14535601	.	T	A	3270.77	.	AC=2;AF=1.00;AN=2;DP=74;ExcessHet=3.0103;FS=0.000;MLEAC=2;MLEAF=1.00;MQ=43.50;QD=30.65;SOR=0.927	GT:AD:DP:GQ:PL	1/1:0,74:74:99:3299,223,0
3L	14535607	.	T	A	3354.77	.	AC=2;AF=1.00;AN=2;DP=73;ExcessHet=3.0103;FS=0.000;MLEAC=2;MLEAF=1.00;MQ=43.49;QD=24.99;SOR=0.963	GT:AD:DP:GQ:PL	1/1:0,73:73:99:3383,229,0
3L	14535608	.	T	C	3354.77	.	AC=2;AF=1.00;AN=2;DP=73;ExcessHet=3.0103;FS=0.000;MLEAC=2;MLEAF=1.00;MQ=43.49;QD=34.42;SOR=1.032	GT:AD:DP:GQ:PL	1/1:0,73:73:99:3383,229,0
3L	14535612	.	T	C	3236.77	.	AC=2;AF=1.00;AN=2;DP=73;ExcessHet=3.0103;FS=0.000;MLEAC=2;MLEAF=1.00;MQ=43.49;QD=32.14;SOR=0.963	GT:AD:DP:GQ:PL	1/1:0,73:73:99:3265,220,0
3L	14535630	.	A	G	2048.77	.	AC=2;AF=1.00;AN=2;DP=78;ExcessHet=3.0103;FS=0.000;MLEAC=2;MLEAF=1.00;MQ=43.55;QD=26.27;SOR=1.040	GT:AD:DP:GQ:PL	1/1:0,78:78:99:2077,232,0
3L	14535664	.	T	C	1989.77	.	AC=2;AF=1.00;AN=2;DP=74;ExcessHet=3.0103;FS=0.000;MLEAC=2;MLEAF=1.00;MQ=43.63;QD=26.89;SOR=1.209	GT:AD:DP:GQ:PL	1/1:0,74:74:99:2018,222,0
3L	14535694	.	C	T	3114.77	.	AC=2;AF=1.00;AN=2;DP=72;ExcessHet=3.0103;FS=0.000;MLEAC=2;MLEAF=1.00;MQ=43.62;QD=25.20;SOR=1.002	GT:AD:DP:GQ:PL	1/1:0,72:72:99:3143,217,0
3L	14535695	.	A	T	3114.77	.	AC=2;AF=1.00;AN=2;DP=69;ExcessHet=3.0103;FS=0.000;MLEAC=2;MLEAF=1.00;MQ=43.60;QD=29.44;SOR=0.910	GT:AD:DP:GQ:PL	1/1:0,69:69:99:3143,217,0
3L	14535733	.	T	G	2527.77	.	AC=2;AF=1.00;AN=2;DP=58;ExcessHet=3.0103;FS=0.000;MLEAC=2;MLEAF=1.00;MQ=43.71;QD=27.46;SOR=0.762	GT:AD:DP:GQ:PL	1/1:0,58:58:99:2556,175,0
3L	14535746	.	A	G	2639.77	.	AC=2;AF=1.00;AN=2;DP=58;ExcessHet=3.0103;FS=0.000;MLEAC=2;MLEAF=1.00;MQ=43.71;QD=26.95;SOR=0.762	GT:AD:DP:GQ:PL	1/1:0,58:58:99:2668,181,0
3L	14535748	.	T	G	2639.77	.	AC=2;AF=1.00;AN=2;DP=60;ExcessHet=3.0103;FS=0.000;MLEAC=2;MLEAF=1.00;MQ=43.72;QD=30.92;SOR=0.831	GT:AD:DP:GQ:PL	1/1:0,60:60:99:2668,181,0
3L	14536068	.	A	T	1527.77	.	AC=2;AF=1.00;AN=2;DP=55;ExcessHet=3.0103;FS=0.000;MLEAC=2;MLEAF=1.00;MQ=43.96;QD=27.78;SOR=1.159	GT:AD:DP:GQ:PL	1/1:0,55:55:99:1556,165,0
3L	14536136	.	C	A	1219.77	.	AC=2;AF=1.00;AN=2;BaseQRankSum=-0.055;ClippingRankSum=0.000;DP=53;ExcessHet=3.0103;FS=2.025;MLEAC=2;MLEAF=1.00;MQ=43.96;MQRankSum=-0.214;QD=23.01;ReadPosRankSum=1.126;SOR=1.345	GT:AD:DP:GQ:PL	1/1:4,49:53:46:1248,46,0
3L	14536289	.	T	C	1464.77	.	AC=2;AF=1.00;AN=2;DP=58;ExcessHet=3.0103;FS=0.000;MLEAC=2;MLEAF=1.00;MQ=44.00;QD=25.25;SOR=0.836	GT:AD:DP:GQ:PL	1/1:0,58:58:99:1493,172,0
3L	14536364	.	C	G	2087.77	.	AC=1;AF=0.500;AN=2;BaseQRankSum=0.145;ClippingRankSum=0.000;DP=55;ExcessHet=3.0103;FS=4.666;MLEAC=1;MLEAF=0.500;MQ=43.93;MQRankSum=2.076;QD=29.13;ReadPosRankSum=1.845;SOR=1.418	GT:AD:DP:GQ:PL	0/1:5,50:55:56:2116,0,56
3L	14536365	.	A	G	2087.77	.	AC=1;AF=0.500;AN=2;BaseQRankSum=-2.845;ClippingRankSum=0.000;DP=56;ExcessHet=3.0103;FS=4.531;MLEAC=1;MLEAF=0.500;MQ=43.93;MQRankSum=2.100;QD=31.67;ReadPosRankSum=1.868;SOR=1.326	GT:AD:DP:GQ:PL	0/1:5,51:56:56:2116,0,56
3L	14536435	.	T	A	1868.77	.	AC=2;AF=1.00;AN=2;DP=68;ExcessHet=3.0103;FS=0.000;MLEAC=2;MLEAF=1.00;MQ=43.97;QD=27.48;SOR=1.263	GT:AD:DP:GQ:PL	1/1:0,68:68:99:1897,204,0
3L	14536516	.	G	A	1829.77	.	AC=2;AF=1.00;AN=2;DP=65;ExcessHet=3.0103;FS=0.000;MLEAC=2;MLEAF=1.00;MQ=44.00;QD=28.15;SOR=0.787	GT:AD:DP:GQ:PL	1/1:0,65:65:99:1858,195,0
3L	14536553	.	A	T	1662.77	.	AC=2;AF=1.00;AN=2;DP=63;ExcessHet=3.0103;FS=0.000;MLEAC=2;MLEAF=1.00;MQ=44.00;QD=26.82;SOR=0.826	GT:AD:DP:GQ:PL	1/1:0,62:62:99:1691,185,0
3L	14536606	.	T	C	1566.77	.	AC=2;AF=1.00;AN=2;DP=58;ExcessHet=3.0103;FS=0.000;MLEAC=2;MLEAF=1.00;MQ=44.00;QD=27.01;SOR=0.762	GT:AD:DP:GQ:PL	1/1:0,58:58:99:1595,173,0
3L	14536708	.	A	G	1520.77	.	AC=2;AF=1.00;AN=2;DP=58;ExcessHet=3.0103;FS=0.000;MLEAC=2;MLEAF=1.00;MQ=44.00;QD=26.22;SOR=0.836	GT:AD:DP:GQ:PL	1/1:0,58:58:99:1549,173,0
3L	14536852	.	C	T	1690.77	.	AC=2;AF=1.00;AN=2;DP=63;ExcessHet=3.0103;FS=0.000;MLEAC=2;MLEAF=1.00;MQ=43.94;QD=26.84;SOR=0.790	GT:AD:DP:GQ:PL	1/1:0,63:63:99:1719,189,0
3L	14536879	.	C	A	1753.77	.	AC=2;AF=1.00;AN=2;DP=63;ExcessHet=3.0103;FS=0.000;MLEAC=2;MLEAF=1.00;MQ=43.94;QD=27.84;SOR=0.790	GT:AD:DP:GQ:PL	1/1:0,63:63:99:1782,189,0
3L	14536908	.	G	C	1850.77	.	AC=2;AF=1.00;AN=2;DP=70;ExcessHet=3.0103;FS=0.000;MLEAC=2;MLEAF=1.00;MQ=43.94;QD=26.44;SOR=0.941	GT:AD:DP:GQ:PL	1/1:0,70:70:99:1879,209,0
3L	14536919	.	A	C	1872.77	.	AC=2;AF=1.00;AN=2;DP=70;ExcessHet=3.0103;FS=0.000;MLEAC=2;MLEAF=1.00;MQ=43.94;QD=26.75;SOR=0.941	GT:AD:DP:GQ:PL	1/1:0,70:70:99:1901,210,0
3L	14536987	.	C	A	1648.77	.	AC=2;AF=1.00;AN=2;DP=61;ExcessHet=3.0103;FS=0.000;MLEAC=2;MLEAF=1.00;MQ=43.97;QD=27.03;SOR=0.793	GT:AD:DP:GQ:PL	1/1:0,61:61:99:1677,183,0
3L	14537140	.	T	C	1404.77	.	AC=1;AF=0.500;AN=2;BaseQRankSum=-0.356;ClippingRankSum=0.000;DP=69;ExcessHet=3.0103;FS=5.323;MLEAC=1;MLEAF=0.500;MQ=43.97;MQRankSum=-0.344;QD=20.36;ReadPosRankSum=-1.558;SOR=0.588	GT:AD:DP:GQ:PL	0/1:9,60:69:39:1433,0,39
3L	14537156	.	C	A	1840.77	.	AC=2;AF=1.00;AN=2;DP=68;ExcessHet=3.0103;FS=0.000;MLEAC=2;MLEAF=1.00;MQ=43.97;QD=27.07;SOR=0.752	GT:AD:DP:GQ:PL	1/1:0,68:68:99:1869,203,0
3L	14537167	.	A	G	1772.77	.	AC=2;AF=1.00;AN=2;DP=65;ExcessHet=3.0103;FS=0.000;MLEAC=2;MLEAF=1.00;MQ=43.97;QD=27.27;SOR=0.787	GT:AD:DP:GQ:PL	1/1:0,65:65:99:1801,195,0
3L	14537222	.	A	AAATT	2684.73	.	AC=2;AF=1.00;AN=2;DP=64;ExcessHet=3.0103;FS=0.000;MLEAC=2;MLEAF=1.00;MQ=43.97;QD=31.15;SOR=1.022	GT:AD:DP:GQ:PL	1/1:0,61:61:99:2722,183,0
3L	14537381	.	G	A	1119.77	.	AC=1;AF=0.500;AN=2;BaseQRankSum=0.458;ClippingRankSum=0.000;DP=53;ExcessHet=3.0103;FS=1.924;MLEAC=1;MLEAF=0.500;MQ=43.96;MQRankSum=-0.258;QD=21.13;ReadPosRankSum=-0.345;SOR=0.904	GT:AD:DP:GQ:PL	0/1:5,48:53:66:1148,0,66
3L	14537397	.	T	G	39.77	.	AC=1;AF=0.500;AN=2;BaseQRankSum=1.184;ClippingRankSum=0.000;DP=55;ExcessHet=3.0103;FS=0.000;MLEAC=1;MLEAF=0.500;MQ=43.93;MQRankSum=0.541;QD=0.72;ReadPosRankSum=-0.656;SOR=0.859	GT:AD:DP:GQ:PL	0/1:49,6:55:68:68,0,2123
3L	14537422	.	C	T	2023.77	.	AC=1;AF=0.500;AN=2;BaseQRankSum=-1.532;ClippingRankSum=0.000;DP=57;ExcessHet=3.0103;FS=1.616;MLEAC=1;MLEAF=0.500;MQ=43.93;MQRankSum=-0.496;QD=34.04;ReadPosRankSum=1.207;SOR=0.382	GT:AD:DP:GQ:PL	0/1:7,50:57:99:2052,0,140
3L	14537432	.	G	A	2029.77	.	AC=1;AF=0.500;AN=2;BaseQRankSum=-0.784;ClippingRankSum=0.000;DP=56;ExcessHet=3.0103;FS=1.599;MLEAC=1;MLEAF=0.500;MQ=43.90;MQRankSum=-0.635;QD=31.48;ReadPosRankSum=1.267;SOR=0.412	GT:AD:DP:GQ:PL	0/1:7,49:56:99:2058,0,143
3L	14537436	.	T	A	1926.77	.	AC=1;AF=0.500;AN=2;BaseQRankSum=-1.129;ClippingRankSum=0.000;DP=52;ExcessHet=3.0103;FS=1.956;MLEAC=1;MLEAF=0.500;MQ=43.89;MQRankSum=-0.538;QD=28.78;ReadPosRankSum=0.289;SOR=0.290	GT:AD:DP:GQ:PL	0/1:5,47:52:99:1955,0,110
3L	14537438	.	G	A	1929.77	.	AC=1;AF=0.500;AN=2;BaseQRankSum=-2.121;ClippingRankSum=0.000;DP=51;ExcessHet=3.0103;FS=1.963;MLEAC=1;MLEAF=0.500;MQ=43.88;MQRankSum=-0.544;QD=26.86;ReadPosRankSum=0.050;SOR=0.273	GT:AD:DP:GQ:PL	0/1:5,46:51:68:1958,0,68
3L	14537443	.	A	G	1829.77	.	AC=1;AF=0.500;AN=2;BaseQRankSum=-1.712;ClippingRankSum=0.000;DP=48;ExcessHet=3.0103;FS=5.432;MLEAC=1;MLEAF=0.500;MQ=43.88;MQRankSum=-0.489;QD=33.13;ReadPosRankSum=-0.538;SOR=0.110	GT:AD:DP:GQ:PL	0/1:4,44:48:57:1858,0,57
3L	14537458	.	G	A	1512.77	.	AC=1;AF=0.500;AN=2;BaseQRankSum=1.488;ClippingRankSum=0.000;DP=44;ExcessHet=3.0103;FS=8.281;MLEAC=1;MLEAF=0.500;MQ=43.87;MQRankSum=-0.593;QD=34.38;ReadPosRankSum=0.632;SOR=0.066	GT:AD:DP:GQ:PL	0/1:5,39:44:75:1541,0,75
3L	14537576	.	T	A	816.77	.	AC=2;AF=1.00;AN=2;BaseQRankSum=1.934;ClippingRankSum=0.000;DP=37;ExcessHet=3.0103;FS=0.000;MLEAC=2;MLEAF=1.00;MQ=44.00;MQRankSum=0.000;QD=22.07;ReadPosRankSum=0.084;SOR=0.368	GT:AD:DP:GQ:PL	1/1:3,34:37:32:845,32,0
3L	14537593	.	G	A	811.78	.	AC=1;AF=0.500;AN=2;BaseQRankSum=-0.871;ClippingRankSum=0.000;DP=38;ExcessHet=3.0103;FS=2.125;MLEAC=1;MLEAF=0.500;MQ=44.00;MQRankSum=0.000;QD=21.36;ReadPosRankSum=0.167;SOR=0.272	GT	./.
3L	14537647	.	G	GC	561.79	.	AC=1;AF=0.500;AN=2;BaseQRankSum=-0.162;ClippingRankSum=0.000;DP=34;ExcessHet=3.0103;FS=0.000;MLEAC=1;MLEAF=0.500;MQ=43.91;MQRankSum=-0.344;QD=17.56;ReadPosRankSum=-0.415;SOR=0.616	GT:AD:DP:GQ:PL	0/1:5,27:32:19:599,0,19
3L	14538707	.	T	C	724.77	.	AC=1;AF=0.500;AN=2;BaseQRankSum=-3.261;ClippingRankSum=0.000;DP=39;ExcessHet=3.0103;FS=1.681;MLEAC=1;MLEAF=0.500;MQ=43.47;MQRankSum=-0.850;QD=18.58;ReadPosRankSum=2.900;SOR=0.411	GT:AD:DP:GQ:PL	0/1:6,33:39:62:753,0,62
3L	14538911	.	C	T	909.10	.	AC=1;AF=0.500;AN=2;BaseQRankSum=1.093;ClippingRankSum=0.000;DP=42;ExcessHet=3.0103;FS=0.000;MLEAC=1;MLEAF=0.500;MQ=42.71;MQRankSum=-1.280;QD=21.65;ReadPosRankSum=1.164;SOR=0.892	GT:AD:DP:GQ:PL	0/1:5,37:42:11:937,0,11
3L	14539137	.	C	A	1441.77	.	AC=2;AF=1.00;AN=2;BaseQRankSum=0.841;ClippingRankSum=0.000;DP=63;ExcessHet=3.0103;FS=0.000;MLEAC=2;MLEAF=1.00;MQ=43.82;MQRankSum=-0.380;QD=23.25;ReadPosRankSum=1.595;SOR=0.866	GT:AD:DP:GQ:PL	1/1:5,57:62:50:1470,50,0
3L	14539151	.	G	A	2127.77	.	AC=1;AF=0.500;AN=2;BaseQRankSum=0.876;ClippingRankSum=0.000;DP=60;ExcessHet=3.0103;FS=1.604;MLEAC=1;MLEAF=0.500;MQ=43.81;MQRankSum=-0.440;QD=35.54;ReadPosRankSum=2.557;SOR=1.077	GT:AD:DP:GQ:PL	0/1:6,53:59:99:2156,0,120
3L	14539160	.	T	C	2136.77	.	AC=1;AF=0.500;AN=2;BaseQRankSum=0.806;ClippingRankSum=0.000;DP=60;ExcessHet=3.0103;FS=1.604;MLEAC=1;MLEAF=0.500;MQ=43.89;MQRankSum=-0.280;QD=29.07;ReadPosRankSum=1.823;SOR=1.077	GT:AD:DP:GQ:PL	0/1:6,53:59:99:2165,0,120
3L	14539179	.	T	C	1245.56	.	AC=1;AF=0.500;AN=2;BaseQRankSum=1.068;ClippingRankSum=0.000;DP=62;ExcessHet=3.0103;FS=3.748;MLEAC=1;MLEAF=0.500;MQ=43.90;MQRankSum=0.000;QD=20.76;ReadPosRankSum=-0.256;SOR=1.182	GT:AD:DP:GQ:PL	0/1:7,53:60:7:1273,0,7
3L	14539350	.	A	G	1242.77	.	AC=2;AF=1.00;AN=2;BaseQRankSum=-1.435;ClippingRankSum=0.000;DP=56;ExcessHet=3.0103;FS=0.000;MLEAC=2;MLEAF=1.00;MQ=44.00;MQRankSum=0.000;QD=22.19;ReadPosRankSum=1.817;SOR=1.136	GT:AD:DP:GQ:PL	1/1:4,52:56:55:1271,55,0
3L	14539401	.	TA	T	903.73	.	AC=2;AF=1.00;AN=2;BaseQRankSum=-0.650;ClippingRankSum=0.000;DP=52;ExcessHet=3.0103;FS=0.000;MLEAC=2;MLEAF=1.00;MQ=44.00;MQRankSum=0.000;QD=18.44;ReadPosRankSum=-1.077;SOR=0.760	GT:AD:DP:GQ:PL	1/1:4,45:49:54:941,54,0
3L	14539442	.	G	A	1147.53	.	AC=1;AF=0.500;AN=2;BaseQRankSum=1.640;ClippingRankSum=0.000;DP=54;ExcessHet=3.0103;FS=0.000;MLEAC=1;MLEAF=0.500;MQ=43.90;MQRankSum=-0.295;QD=21.25;ReadPosRankSum=-0.482;SOR=0.965	GT:AD:DP:GQ:PL	0/1:6,48:54:3:1174,0,3
3L	14539643	.	T	C	1027.88	.	AC=1;AF=0.500;AN=2;BaseQRankSum=1.083;ClippingRankSum=0.000;DP=50;ExcessHet=3.0103;FS=1.758;MLEAC=1;MLEAF=0.500;MQ=42.51;MQRankSum=0.742;QD=20.56;ReadPosRankSum=0.147;SOR=0.438	GT:AD:DP:GQ:PL	0/1:6,44:50:16:1056,0,16
3L	14540267	.	T	G	1434.77	.	AC=2;AF=1.00;AN=2;DP=53;ExcessHet=3.0103;FS=0.000;MLEAC=2;MLEAF=1.00;MQ=43.96;QD=27.07;SOR=0.981	GT:AD:DP:GQ:PL	1/1:0,53:53:99:1463,158,0
3L	14540281	.	G	A	1390.77	.	AC=2;AF=1.00;AN=2;BaseQRankSum=0.469;ClippingRankSum=0.000;DP=55;ExcessHet=3.0103;FS=3.078;MLEAC=2;MLEAF=1.00;MQ=43.96;MQRankSum=-0.097;QD=25.29;ReadPosRankSum=-0.337;SOR=0.113	GT:AD:DP:GQ:PL	1/1:2,53:55:99:1419,111,0
3L	14540308	.	G	GC	1147.73	.	AC=2;AF=1.00;AN=2;DP=48;ExcessHet=3.0103;FS=0.000;MLEAC=2;MLEAF=1.00;MQ=43.96;QD=25.51;SOR=0.829	GT:AD:DP:GQ:PL	1/1:0,45:45:99:1185,135,0
3L	14540494	.	A	C	189.77	.	AC=1;AF=0.500;AN=2;BaseQRankSum=-0.984;ClippingRankSum=0.000;DP=55;ExcessHet=3.0103;FS=3.305;MLEAC=1;MLEAF=0.500;MQ=43.79;MQRankSum=-5.225;QD=3.45;ReadPosRankSum=-0.935;SOR=0.626	GT:AD:DP:GQ:PL	0/1:46,9:55:99:218,0,2265
3L	14540504	.	T	C	150.77	.	AC=1;AF=0.500;AN=2;BaseQRankSum=-1.151;ClippingRankSum=0.000;DP=56;ExcessHet=3.0103;FS=3.410;MLEAC=1;MLEAF=0.500;MQ=43.84;MQRankSum=-5.009;QD=2.69;ReadPosRankSum=0.433;SOR=0.275	GT:AD:DP:GQ:PL	0/1:48,8:56:99:179,0,2586
3L	14540508	.	C	T	156.77	.	AC=1;AF=0.500;AN=2;BaseQRankSum=0.678;ClippingRankSum=0.000;DP=57;ExcessHet=3.0103;FS=1.565;MLEAC=1;MLEAF=0.500;MQ=43.85;MQRankSum=-5.059;QD=2.75;ReadPosRankSum=0.713;SOR=0.302	GT:AD:DP:GQ:PL	0/1:49,8:57:99:185,0,2540
3L	14540517	.	ACGAT	A	154.73	.	AC=1;AF=0.500;AN=2;BaseQRankSum=-0.402;ClippingRankSum=0.000;DP=56;ExcessHet=3.0103;FS=3.410;MLEAC=1;MLEAF=0.500;MQ=43.84;MQRankSum=-5.009;QD=2.76;ReadPosRankSum=1.170;SOR=0.275	GT:AD:DP:GQ:PL	0/1:48,8:56:99:192,0,2500
3L	14541987	.	C	T	1408.77	.	AC=2;AF=1.00;AN=2;DP=52;ExcessHet=3.0103;FS=0.000;MLEAC=2;MLEAF=1.00;MQ=44.00;QD=27.09;SOR=1.136	GT:AD:DP:GQ:PL	1/1:0,52:52:99:1437,155,0
3L	14543172	.	T	G	1188.77	.	AC=2;AF=1.00;AN=2;DP=44;ExcessHet=3.0103;FS=0.000;MLEAC=2;MLEAF=1.00;MQ=44.00;QD=27.02;SOR=0.883	GT:AD:DP:GQ:PL	1/1:0,44:44:99:1217,132,0
3L	14543635	.	A	G	1546.77	.	AC=2;AF=1.00;AN=2;DP=65;ExcessHet=3.0103;FS=0.000;MLEAC=2;MLEAF=1.00;MQ=43.59;QD=26.22;SOR=0.762	GT:AD:DP:GQ:PL	1/1:0,59:59:99:1574,177,0
3L	14543655	.	T	C	1704.77	.	AC=2;AF=1.00;AN=2;DP=62;ExcessHet=3.0103;FS=0.000;MLEAC=2;MLEAF=1.00;MQ=43.57;QD=27.50;SOR=0.976	GT:AD:DP:GQ:PL	1/1:0,62:62:99:1733,186,0
3L	14543678	.	C	T	2268.77	.	AC=2;AF=1.00;AN=2;BaseQRankSum=1.915;ClippingRankSum=0.000;DP=58;ExcessHet=3.0103;FS=2.350;MLEAC=2;MLEAF=1.00;MQ=43.54;MQRankSum=1.202;QD=25.00;ReadPosRankSum=1.001;SOR=0.734	GT:AD:DP:GQ:PL	1/1:3,55:58:42:2297,42,0
3L	14543688	.	T	A	2273.77	.	AC=2;AF=1.00;AN=2;BaseQRankSum=-1.266;ClippingRankSum=0.000;DP=59;ExcessHet=3.0103;FS=2.222;MLEAC=2;MLEAF=1.00;MQ=43.52;MQRankSum=1.105;QD=34.47;ReadPosRankSum=2.571;SOR=0.567	GT:AD:DP:GQ:PL	1/1:3,56:59:43:2302,43,0
3L	14543704	.	ACAAT	A	2313.73	.	AC=2;AF=1.00;AN=2;BaseQRankSum=-1.681;ClippingRankSum=0.000;DP=60;ExcessHet=3.0103;FS=2.181;MLEAC=2;MLEAF=1.00;MQ=43.53;MQRankSum=1.089;QD=30.72;ReadPosRankSum=2.476;SOR=0.518	GT:AD:DP:GQ:PL	1/1:3,55:58:43:2351,43,0
3L	14543714	.	A	C	2241.77	.	AC=2;AF=1.00;AN=2;BaseQRankSum=-2.392;ClippingRankSum=0.000;DP=56;ExcessHet=3.0103;FS=0.000;MLEAC=2;MLEAF=1.00;MQ=43.62;MQRankSum=1.199;QD=29.87;ReadPosRankSum=2.566;SOR=0.391	GT:AD:DP:GQ:PL	1/1:3,53:56:37:2270,37,0
3L	14543774	.	A	T	2130.77	.	AC=2;AF=1.00;AN=2;BaseQRankSum=0.231;ClippingRankSum=0.000;DP=55;ExcessHet=3.0103;FS=2.236;MLEAC=2;MLEAF=1.00;MQ=43.58;MQRankSum=1.068;QD=26.30;ReadPosRankSum=-0.131;SOR=0.582	GT:AD:DP:GQ:PL	1/1:3,52:55:31:2159,31,0
3L	14543778	.	G	A	2130.77	.	AC=2;AF=1.00;AN=2;BaseQRankSum=0.875;ClippingRankSum=0.000;DP=53;ExcessHet=3.0103;FS=2.243;MLEAC=2;MLEAF=1.00;MQ=43.60;MQRankSum=1.146;QD=34.02;ReadPosRankSum=-0.170;SOR=0.591	GT:AD:DP:GQ:PL	1/1:3,50:53:31:2159,31,0
3L	14543792	.	A	T	1510.77	.	AC=2;AF=1.00;AN=2;DP=55;ExcessHet=3.0103;FS=0.000;MLEAC=2;MLEAF=1.00;MQ=43.69;QD=27.47;SOR=0.804	GT:AD:DP:GQ:PL	1/1:0,55:55:99:1539,164,0
3L	14543815	.	A	C	2664.77	.	AC=2;AF=1.00;AN=2;DP=59;ExcessHet=3.0103;FS=0.000;MLEAC=2;MLEAF=1.00;MQ=43.71;QD=33.97;SOR=0.726	GT:AD:DP:GQ:PL	1/1:0,59:59:99:2693,181,0
3L	14543816	.	C	T	1428.77	.	AC=2;AF=1.00;AN=2;BaseQRankSum=0.379;ClippingRankSum=0.000;DP=60;ExcessHet=3.0103;FS=4.720;MLEAC=2;MLEAF=1.00;MQ=43.71;MQRankSum=1.180;QD=24.22;ReadPosRankSum=1.736;SOR=0.514	GT:AD:DP:GQ:PL	1/1:4,55:59:64:1457,64,0
3L	14543822	.	C	A	2597.77	.	AC=2;AF=1.00;AN=2;DP=59;ExcessHet=3.0103;FS=0.000;MLEAC=2;MLEAF=1.00;MQ=43.71;QD=33.35;SOR=0.796	GT:AD:DP:GQ:PL	1/1:0,59:59:99:2626,180,0
3L	14543890	.	C	G	1666.77	.	AC=2;AF=1.00;AN=2;DP=64;ExcessHet=3.0103;FS=0.000;MLEAC=2;MLEAF=1.00;MQ=43.82;QD=26.46;SOR=0.859	GT:AD:DP:GQ:PL	1/1:0,63:63:99:1695,188,0
3L	14544104	.	G	C	712.78	.	AC=2;AF=1.00;AN=2;BaseQRankSum=-0.205;ClippingRankSum=0.000;DP=38;ExcessHet=3.0103;FS=0.000;MLEAC=2;MLEAF=1.00;MQ=43.81;MQRankSum=3.417;QD=19.80;ReadPosRankSum=0.290;SOR=0.404	GT:AD:DP:GQ:PL	1/1:3,33:36:24:741,24,0
3L	14544173	.	A	G	871.03	.	AC=2;AF=1.00;AN=2;BaseQRankSum=-1.396;ClippingRankSum=0.000;DP=44;ExcessHet=3.0103;FS=0.000;MLEAC=2;MLEAF=1.00;MQ=43.96;MQRankSum=-0.243;QD=20.74;ReadPosRankSum=0.627;SOR=0.732	GT:AD:DP:GQ:PL	1/1:4,38:42:12:899,12,0
3L	14544451	.	T	TA	480.73	.	AC=2;AF=1.00;AN=2;BaseQRankSum=1.413;ClippingRankSum=0.000;DP=41;ExcessHet=3.0103;FS=0.000;MLEAC=2;MLEAF=1.00;MQ=44.00;MQRankSum=0.000;QD=13.74;ReadPosRankSum=0.613;SOR=0.846	GT:AD:DP:GQ:PL	1/1:4,31:35:33:515,33,0
3L	14544491	.	G	C	1222.77	.	AC=2;AF=1.00;AN=2;DP=46;ExcessHet=3.0103;FS=0.000;MLEAC=2;MLEAF=1.00;MQ=43.96;QD=26.58;SOR=1.609	GT:AD:DP:GQ:PL	1/1:0,46:46:99:1251,138,0
3L	14544541	.	T	C	1121.77	.	AC=2;AF=1.00;AN=2;DP=43;ExcessHet=3.0103;FS=0.000;MLEAC=2;MLEAF=1.00;MQ=43.89;QD=26.09;SOR=1.775	GT:AD:DP:GQ:PL	1/1:0,43:43:99:1150,128,0
3L	14545571	.	T	G	1558.77	.	AC=2;AF=1.00;AN=2;DP=58;ExcessHet=3.0103;FS=0.000;MLEAC=2;MLEAF=1.00;MQ=44.00;QD=26.88;SOR=0.914	GT:AD:DP:GQ:PL	1/1:0,58:58:99:1587,174,0
3L	14545752	.	G	A	1196.78	.	AC=2;AF=1.00;AN=2;BaseQRankSum=-0.438;ClippingRankSum=0.000;DP=55;ExcessHet=3.0103;FS=1.814;MLEAC=2;MLEAF=1.00;MQ=44.00;MQRankSum=0.000;QD=21.76;ReadPosRankSum=0.218;SOR=0.654	GT:AD:DP:GQ:PL	1/1:5,50:55:27:1225,27,0
3L	14545894	.	C	T	1358.77	.	AC=2;AF=1.00;AN=2;BaseQRankSum=0.912;ClippingRankSum=0.000;DP=57;ExcessHet=3.0103;FS=0.000;MLEAC=2;MLEAF=1.00;MQ=43.97;MQRankSum=-0.206;QD=23.84;ReadPosRankSum=0.060;SOR=0.730	GT:AD:DP:GQ:PL	1/1:4,53:57:59:1387,59,0
3L	14546032	.	C	T	1429.77	.	AC=2;AF=1.00;AN=2;BaseQRankSum=1.793;ClippingRankSum=0.000;DP=62;ExcessHet=3.0103;FS=4.443;MLEAC=2;MLEAF=1.00;MQ=44.00;MQRankSum=0.000;QD=23.06;ReadPosRankSum=-0.013;SOR=0.158	GT:AD:DP:GQ:PL	1/1:5,57:62:49:1458,49,0
3L	14546098	.	ATATG	A	2559.73	.	AC=2;AF=1.00;AN=2;DP=63;ExcessHet=3.0103;FS=0.000;MLEAC=2;MLEAF=1.00;MQ=44.00;QD=29.30;SOR=0.914	GT:AD:DP:GQ:PL	1/1:0,58:58:99:2597,175,0
3L	14546117	.	A	C	1180.77	.	AC=1;AF=0.500;AN=2;BaseQRankSum=-2.362;ClippingRankSum=0.000;DP=59;ExcessHet=3.0103;FS=3.264;MLEAC=1;MLEAF=0.500;MQ=44.00;MQRankSum=0.000;QD=20.01;ReadPosRankSum=0.122;SOR=0.530	GT:AD:DP:GQ:PL	0/1:8,51:59:33:1209,0,33
3L	14546290	.	A	C	975.77	.	AC=1;AF=0.500;AN=2;BaseQRankSum=0.753;ClippingRankSum=0.000;DP=50;ExcessHet=3.0103;FS=3.174;MLEAC=1;MLEAF=0.500;MQ=43.96;MQRankSum=-0.416;QD=19.52;ReadPosRankSum=1.037;SOR=0.964	GT:AD:DP:GQ:PL	0/1:9,41:50:99:1004,0,110
3L	14546362	.	T	G	748.77	.	AC=1;AF=0.500;AN=2;BaseQRankSum=-1.629;ClippingRankSum=0.000;DP=45;ExcessHet=3.0103;FS=0.000;MLEAC=1;MLEAF=0.500;MQ=43.89;MQRankSum=-0.726;QD=16.64;ReadPosRankSum=-1.666;SOR=0.869	GT:AD:DP:GQ:PL	0/1:10,35:45:99:777,0,140
3L	14546429	.	A	T	817.73	.	AC=1;AF=0.500;AN=2;BaseQRankSum=-0.723;ClippingRankSum=0.000;DP=46;ExcessHet=3.0103;FS=0.000;MLEAC=1;MLEAF=0.500;MQ=43.66;MQRankSum=1.465;QD=18.17;ReadPosRankSum=1.267;SOR=0.593	GT:AD:DP:GQ:PL	0/1:9,36:45:99:855,0,111
3L	14546585	.	T	A	1717.77	.	AC=2;AF=1.00;AN=2;DP=62;ExcessHet=3.0103;FS=0.000;MLEAC=2;MLEAF=1.00;MQ=42.68;QD=27.71;SOR=1.057	GT:AD:DP:GQ:PL	1/1:0,62:62:99:1746,186,0
3L	14546657	.	ATTTTCGCAGTTTTATAAGAAATGATCTT	A	96.73	.	AC=1;AF=0.500;AN=2;BaseQRankSum=-0.734;ClippingRankSum=0.000;DP=44;ExcessHet=3.0103;FS=4.929;MLEAC=1;MLEAF=0.500;MQ=42.83;MQRankSum=-1.499;QD=2.20;ReadPosRankSum=0.298;SOR=0.105	GT:AD:DP:GQ:PL	0/1:38,6:44:99:134,0,1557
3L	14546713	.	T	A	1711.77	.	AC=1;AF=0.500;AN=2;BaseQRankSum=-0.128;ClippingRankSum=0.000;DP=49;ExcessHet=3.0103;FS=0.000;MLEAC=1;MLEAF=0.500;MQ=42.36;MQRankSum=-1.309;QD=34.93;ReadPosRankSum=1.467;SOR=1.099	GT:AD:DP:GQ:PL	0/1:8,41:49:99:1740,0,209
3L	14546715	.	C	A	1752.77	.	AC=1;AF=0.500;AN=2;BaseQRankSum=3.333;ClippingRankSum=0.000;DP=50;ExcessHet=3.0103;FS=0.000;MLEAC=1;MLEAF=0.500;MQ=42.35;MQRankSum=-1.330;QD=33.18;ReadPosRankSum=1.721;SOR=0.976	GT:AD:DP:GQ:PL	0/1:8,42:50:99:1781,0,206
3L	14546717	.	ATCC	A	1795.73	.	AC=1;AF=0.500;AN=2;BaseQRankSum=2.066;ClippingRankSum=0.000;DP=51;ExcessHet=3.0103;FS=0.000;MLEAC=1;MLEAF=0.500;MQ=42.35;MQRankSum=-1.351;QD=29.48;ReadPosRankSum=1.749;SOR=0.871	GT:AD:DP:GQ:PL	0/1:8,43:51:99:1833,0,200
3L	14546727	.	T	C	1837.77	.	AC=1;AF=0.500;AN=2;BaseQRankSum=1.816;ClippingRankSum=0.000;DP=53;ExcessHet=3.0103;FS=4.103;MLEAC=1;MLEAF=0.500;MQ=42.20;MQRankSum=-1.237;QD=34.67;ReadPosRankSum=1.855;SOR=1.751	GT:AD:DP:GQ:PL	0/1:8,45:53:99:1866,0,180
3L	14546745	.	T	TTGAATCAAA	1969.73	.	AC=1;AF=0.500;AN=2;BaseQRankSum=1.483;ClippingRankSum=0.000;DP=57;ExcessHet=3.0103;FS=1.642;MLEAC=1;MLEAF=0.500;MQ=41.78;MQRankSum=-1.042;QD=34.56;ReadPosRankSum=0.853;SOR=1.293	GT:AD:DP:GQ:PL	0/1:9,48:57:99:2007,0,229
3L	14546778	.	G	A	222.77	.	AC=1;AF=0.500;AN=2;BaseQRankSum=-0.366;ClippingRankSum=0.000;DP=51;ExcessHet=3.0103;FS=1.599;MLEAC=1;MLEAF=0.500;MQ=41.28;MQRankSum=1.945;QD=4.37;ReadPosRankSum=0.041;SOR=0.358	GT:AD:DP:GQ:PL	0/1:42,9:51:99:251,0,1736
3L	14546780	.	C	A	222.77	.	AC=1;AF=0.500;AN=2;BaseQRankSum=0.292;ClippingRankSum=0.000;DP=51;ExcessHet=3.0103;FS=1.599;MLEAC=1;MLEAF=0.500;MQ=41.28;MQRankSum=1.945;QD=4.37;ReadPosRankSum=-0.366;SOR=0.358	GT:AD:DP:GQ:PL	0/1:42,9:51:99:251,0,1736
3L	14546788	.	T	C	1596.77	.	AC=1;AF=0.500;AN=2;BaseQRankSum=0.744;ClippingRankSum=0.000;DP=49;ExcessHet=3.0103;FS=1.536;MLEAC=1;MLEAF=0.500;MQ=41.25;MQRankSum=-1.990;QD=32.59;ReadPosRankSum=0.079;SOR=1.112	GT:AD:DP:GQ:PL	0/1:9,40:49:99:1625,0,258
3L	14546792	.	T	A	2195.77	.	AC=2;AF=1.00;AN=2;DP=46;ExcessHet=3.0103;FS=0.000;MLEAC=2;MLEAF=1.00;MQ=41.20;QD=29.23;SOR=1.765	GT:AD:DP:GQ:PL	1/1:0,46:46:99:2224,151,0
3L	14546794	.	G	A	1625.77	.	AC=1;AF=0.500;AN=2;BaseQRankSum=3.318;ClippingRankSum=0.000;DP=48;ExcessHet=3.0103;FS=1.600;MLEAC=1;MLEAF=0.500;MQ=41.11;MQRankSum=-1.937;QD=33.87;ReadPosRankSum=-0.946;SOR=1.167	GT:AD:DP:GQ:PL	0/1:8,40:48:99:1654,0,216
3L	14546801	.	T	G	1606.77	.	AC=1;AF=0.500;AN=2;BaseQRankSum=1.551;ClippingRankSum=0.000;DP=46;ExcessHet=3.0103;FS=1.650;MLEAC=1;MLEAF=0.500;MQ=40.82;MQRankSum=-2.128;QD=34.93;ReadPosRankSum=-1.045;SOR=1.230	GT:AD:DP:GQ:PL	0/1:8,38:46:99:1635,0,216
3L	14546802	.	G	A	2086.77	.	AC=2;AF=1.00;AN=2;DP=46;ExcessHet=3.0103;FS=0.000;MLEAC=2;MLEAF=1.00;MQ=40.82;QD=29.52;SOR=1.765	GT:AD:DP:GQ:PL	1/1:0,46:46:99:2115,141,0
3L	14546821	.	C	T	819.77	.	AC=1;AF=0.500;AN=2;BaseQRankSum=-1.193;ClippingRankSum=0.000;DP=43;ExcessHet=3.0103;FS=0.000;MLEAC=1;MLEAF=0.500;MQ=40.80;MQRankSum=-2.064;QD=19.06;ReadPosRankSum=-1.171;SOR=0.788	GT:AD:DP:GQ:PL	0/1:8,35:43:95:848,0,95
3L	14546837	.	TTTC	T	1585.73	.	AC=2;AF=1.00;AN=2;DP=38;ExcessHet=3.0103;FS=0.000;MLEAC=2;MLEAF=1.00;MQ=40.78;QD=32.27;SOR=1.148	GT:AD:DP:GQ:PL	1/1:0,35:35:99:1623,110,0
3L	14546843	.	GGACTTTC	G	1628.73	.	AC=2;AF=1.00;AN=2;DP=36;ExcessHet=3.0103;FS=0.000;MLEAC=2;MLEAF=1.00;MQ=40.68;QD=32.25;SOR=1.209	GT:AD:DP:GQ:PL	1/1:0,36:36:99:1666,112,0
3L	14546854	.	AAGATTTCCC	A	1672.73	.	AC=2;AF=1.00;AN=2;DP=38;ExcessHet=3.0103;FS=0.000;MLEAC=2;MLEAF=1.00;MQ=40.78;QD=27.94;SOR=1.329	GT:AD:DP:GQ:PL	1/1:0,38:38:99:1710,114,0
3L	14546865	.	TCAATTGACA	T	1672.73	.	AC=2;AF=1.00;AN=2;DP=37;ExcessHet=3.0103;FS=0.000;MLEAC=2;MLEAF=1.00;MQ=40.78;QD=28.23;SOR=1.270	GT:AD:DP:GQ:PL	1/1:0,37:37:99:1710,114,0
3L	14546892	.	TCTGTTATAGGTTGATACACC	T	1012.73	.	AC=1;AF=0.500;AN=2;BaseQRankSum=-1.085;ClippingRankSum=0.000;DP=33;ExcessHet=3.0103;FS=0.000;MLEAC=1;MLEAF=0.500;MQ=40.94;MQRankSum=-0.343;QD=30.69;ReadPosRankSum=-0.792;SOR=0.760	GT:AD:DP:GQ:PL	0/1:7,26:33:99:1050,0,216
3L	14546894	.	T	A	93.77	.	AC=1;AF=0.500;AN=2;BaseQRankSum=0.379;ClippingRankSum=0.000;DP=32;ExcessHet=3.0103;FS=0.000;MLEAC=1;MLEAF=0.500;MQ=40.91;MQRankSum=0.276;QD=2.93;ReadPosRankSum=0.191;SOR=0.446	GT:AD:DP:GQ:PL	0/1:26,6:32:99:122,0,1053
3L	14547140	.	A	G	1382.77	.	AC=2;AF=1.00;AN=2;DP=37;ExcessHet=3.0103;FS=0.000;MLEAC=2;MLEAF=1.00;MQ=43.11;QD=31.46;SOR=1.061	GT:AD:DP:GQ:PL	1/1:0,36:36:99:1411,108,0
3L	14547149	.	G	A	555.77	.	AC=1;AF=0.500;AN=2;BaseQRankSum=-2.363;ClippingRankSum=0.000;DP=35;ExcessHet=3.0103;FS=1.725;MLEAC=1;MLEAF=0.500;MQ=43.12;MQRankSum=0.310;QD=16.35;ReadPosRankSum=0.027;SOR=1.179	GT:AD:DP:GQ:PL	0/1:6,28:34:67:584,0,67
3L	14547188	.	G	A	539.77	.	AC=1;AF=0.500;AN=2;BaseQRankSum=1.341;ClippingRankSum=0.000;DP=31;ExcessHet=3.0103;FS=0.000;MLEAC=1;MLEAF=0.500;MQ=43.13;MQRankSum=0.092;QD=17.99;ReadPosRankSum=-0.506;SOR=0.595	GT:AD:DP:GQ:PL	0/1:7,23:30:84:568,0,84
3L	14547212	.	A	G	77.77	.	AC=1;AF=0.500;AN=2;BaseQRankSum=-0.022;ClippingRankSum=0.000;DP=33;ExcessHet=3.0103;FS=1.604;MLEAC=1;MLEAF=0.500;MQ=43.12;MQRankSum=0.295;QD=2.43;ReadPosRankSum=0.206;SOR=1.179	GT:AD:DP:GQ:PL	0/1:24,8:32:99:106,0,564
3L	14547440	.	G	A	864.77	.	AC=1;AF=0.500;AN=2;BaseQRankSum=-0.479;ClippingRankSum=0.000;DP=26;ExcessHet=3.0103;FS=2.269;MLEAC=1;MLEAF=0.500;MQ=41.52;MQRankSum=-2.337;QD=33.26;ReadPosRankSum=2.625;SOR=0.499	GT:AD:DP:GQ:PL	0/1:4,22:26:99:893,0,114
3L	14547443	.	C	G	864.77	.	AC=1;AF=0.500;AN=2;BaseQRankSum=1.451;ClippingRankSum=0.000;DP=25;ExcessHet=3.0103;FS=2.269;MLEAC=1;MLEAF=0.500;MQ=41.42;MQRankSum=-2.043;QD=34.59;ReadPosRankSum=0.786;SOR=0.610	GT:AD:DP:GQ:PL	0/1:3,22:25:99:893,0,114
3L	14547491	.	A	G	1212.90	.	AC=1;AF=0.500;AN=2;BaseQRankSum=-0.602;ClippingRankSum=0.000;DP=33;ExcessHet=3.0103;FS=0.000;MLEAC=1;MLEAF=0.500;MQ=40.92;MQRankSum=-2.617;QD=31.25;ReadPosRankSum=0.221;SOR=0.368	GT:AD:DP:GQ:PL	0/1:3,30:33:15:1241,0,15
3L	14547509	.	G	A	1627.77	.	AC=2;AF=1.00;AN=2;DP=35;ExcessHet=3.0103;FS=0.000;MLEAC=2;MLEAF=1.00;MQ=40.61;QD=33.43;SOR=0.869	GT:AD:DP:GQ:PL	1/1:0,35:35:99:1656,114,0
3L	14547510	.	GTTTA	G	1447.77	.	AC=2;AF=1.00;AN=2;BaseQRankSum=0.568;ClippingRankSum=0.000;DP=37;ExcessHet=3.0103;FS=0.000;MLEAC=2;MLEAF=1.00;MQ=40.36;MQRankSum=-2.283;QD=30.50;ReadPosRankSum=-0.672;SOR=1.002	GT:AD:DP:GQ:PL	1/1:2,35:37:21:1485,21,0
3L	14547520	.	G	A	1456.80	.	AC=2;AF=1.00;AN=2;BaseQRankSum=-1.773;ClippingRankSum=0.000;DP=37;ExcessHet=3.0103;FS=0.000;MLEAC=2;MLEAF=1.00;MQ=40.36;MQRankSum=-2.283;QD=28.21;ReadPosRankSum=0.134;SOR=1.002	GT:AD:DP:GQ:PL	1/1:2,35:37:21:1485,21,0
3L	14547521	.	T	A	1456.80	.	AC=2;AF=1.00;AN=2;BaseQRankSum=0.250;ClippingRankSum=0.000;DP=36;ExcessHet=3.0103;FS=0.000;MLEAC=2;MLEAF=1.00;MQ=40.34;MQRankSum=-2.275;QD=32.20;ReadPosRankSum=0.242;SOR=0.941	GT:AD:DP:GQ:PL	1/1:2,34:36:21:1485,21,0
3L	14547525	.	T	C	1366.90	.	AC=2;AF=1.00;AN=2;BaseQRankSum=-2.310;ClippingRankSum=0.000;DP=35;ExcessHet=3.0103;FS=0.000;MLEAC=2;MLEAF=1.00;MQ=40.23;MQRankSum=-2.350;QD=28.41;ReadPosRankSum=0.498;SOR=1.022	GT:AD:DP:GQ:PL	1/1:2,33:35:15:1395,15,0
3L	14547533	.	TAA	T	1357.73	.	AC=2;AF=1.00;AN=2;BaseQRankSum=-0.175;ClippingRankSum=0.000;DP=31;ExcessHet=3.0103;FS=0.000;MLEAC=2;MLEAF=1.00;MQ=40.03;MQRankSum=-1.660;QD=31.89;ReadPosRankSum=-0.168;SOR=0.278	GT:AD:DP:GQ:PL	1/1:1,30:31:54:1395,54,0
3L	14547538	.	T	TTA	1357.73	.	AC=2;AF=1.00;AN=2;BaseQRankSum=-0.673;ClippingRankSum=0.000;DP=33;ExcessHet=3.0103;FS=0.000;MLEAC=2;MLEAF=1.00;MQ=40.12;MQRankSum=-1.673;QD=25.59;ReadPosRankSum=0.053;SOR=0.337	GT:AD:DP:GQ:PL	1/1:1,32:33:54:1395,54,0
3L	14547541	.	T	A	1276.77	.	AC=2;AF=1.00;AN=2;BaseQRankSum=-0.973;ClippingRankSum=0.000;DP=30;ExcessHet=3.0103;FS=0.000;MLEAC=2;MLEAF=1.00;MQ=40.25;MQRankSum=-1.750;QD=29.93;ReadPosRankSum=0.694;SOR=0.314	GT:AD:DP:GQ:PL	1/1:1,29:30:48:1305,48,0
3L	14547553	.	T	C	1266.77	.	AC=2;AF=1.00;AN=2;BaseQRankSum=-1.239;ClippingRankSum=0.000;DP=29;ExcessHet=3.0103;FS=0.000;MLEAC=2;MLEAF=1.00;MQ=39.97;MQRankSum=-1.735;QD=25.81;ReadPosRankSum=0.837;SOR=0.223	GT:AD:DP:GQ:PL	1/1:1,28:29:48:1295,48,0
3L	14547554	.	G	A	1221.77	.	AC=2;AF=1.00;AN=2;BaseQRankSum=0.541;ClippingRankSum=0.000;DP=30;ExcessHet=3.0103;FS=0.000;MLEAC=2;MLEAF=1.00;MQ=40.00;MQRankSum=-1.734;QD=31.07;ReadPosRankSum=0.925;SOR=0.328	GT:AD:DP:GQ:PL	1/1:1,29:30:45:1250,45,0
3L	14547564	.	A	AT	1439.73	.	AC=2;AF=1.00;AN=2;DP=32;ExcessHet=3.0103;FS=0.000;MLEAC=2;MLEAF=1.00;MQ=40.06;QD=24.61;SOR=0.818	GT:AD:DP:GQ:PL	1/1:0,32:32:99:1477,99,0
3L	14547587	.	C	T	1854.77	.	AC=2;AF=1.00;AN=2;DP=38;ExcessHet=3.0103;FS=0.000;MLEAC=2;MLEAF=1.00;MQ=39.52;QD=30.27;SOR=0.798	GT:AD:DP:GQ:PL	1/1:0,38:38:99:1883,126,0
3L	14547592	.	C	T	1881.77	.	AC=2;AF=1.00;AN=2;DP=42;ExcessHet=3.0103;FS=0.000;MLEAC=2;MLEAF=1.00;MQ=39.60;QD=28.56;SOR=0.788	GT:AD:DP:GQ:PL	1/1:0,42:42:99:1910,129,0
3L	14547598	.	T	A	1895.77	.	AC=2;AF=1.00;AN=2;DP=44;ExcessHet=3.0103;FS=0.000;MLEAC=2;MLEAF=1.00;MQ=39.66;QD=30.85;SOR=0.883	GT:AD:DP:GQ:PL	1/1:0,44:44:99:1924,132,0
3L	14547636	.	C	T	2028.77	.	AC=2;AF=1.00;AN=2;DP=47;ExcessHet=3.0103;FS=0.000;MLEAC=2;MLEAF=1.00;MQ=39.32;QD=28.16;SOR=1.378	GT:AD:DP:GQ:PL	1/1:0,47:47:99:2057,141,0
3L	14547648	.	C	T	2086.77	.	AC=2;AF=1.00;AN=2;DP=46;ExcessHet=3.0103;FS=0.000;MLEAC=2;MLEAF=1.00;MQ=39.60;QD=28.62;SOR=1.609	GT:AD:DP:GQ:PL	1/1:0,46:46:99:2115,141,0
3L	14547651	.	A	G	2086.77	.	AC=2;AF=1.00;AN=2;DP=47;ExcessHet=3.0103;FS=0.000;MLEAC=2;MLEAF=1.00;MQ=39.65;QD=27.78;SOR=1.659	GT:AD:DP:GQ:PL	1/1:0,47:47:99:2115,141,0
3L	14547655	.	T	C	2086.77	.	AC=2;AF=1.00;AN=2;DP=47;ExcessHet=3.0103;FS=0.000;MLEAC=2;MLEAF=1.00;MQ=39.65;QD=25.03;SOR=1.659	GT:AD:DP:GQ:PL	1/1:0,47:47:99:2115,141,0
3L	14547657	.	G	T	2086.77	.	AC=2;AF=1.00;AN=2;DP=45;ExcessHet=3.0103;FS=0.000;MLEAC=2;MLEAF=1.00;MQ=39.70;QD=30.76;SOR=1.559	GT:AD:DP:GQ:PL	1/1:0,45:45:99:2115,141,0
3L	14547664	.	GAAGGTTGAATA	G	1897.73	.	AC=2;AF=1.00;AN=2;DP=40;ExcessHet=3.0103;FS=0.000;MLEAC=2;MLEAF=1.00;MQ=39.77;QD=26.23;SOR=1.292	GT:AD:DP:GQ:PL	1/1:0,40:40:99:1935,129,0
3L	14547676	.	T	C	1771.77	.	AC=2;AF=1.00;AN=2;DP=40;ExcessHet=3.0103;FS=0.000;MLEAC=2;MLEAF=1.00;MQ=39.77;QD=31.00;SOR=1.292	GT:AD:DP:GQ:PL	1/1:0,40:40:99:1800,120,0
3L	14547677	.	A	ACC	1762.73	.	AC=2;AF=1.00;AN=2;DP=40;ExcessHet=3.0103;FS=0.000;MLEAC=2;MLEAF=1.00;MQ=39.77;QD=25.54;SOR=1.292	GT:AD:DP:GQ:PL	1/1:0,40:40:99:1800,120,0
3L	14547699	.	A	T	1951.77	.	AC=2;AF=1.00;AN=2;DP=44;ExcessHet=3.0103;FS=0.000;MLEAC=2;MLEAF=1.00;MQ=40.29;QD=34.66;SOR=1.508	GT:AD:DP:GQ:PL	1/1:0,44:44:99:1980,132,0
3L	14547718	.	G	A	1951.77	.	AC=2;AF=1.00;AN=2;BaseQRankSum=1.306;ClippingRankSum=0.000;DP=44;ExcessHet=3.0103;FS=0.000;MLEAC=2;MLEAF=1.00;MQ=40.66;MQRankSum=-1.400;QD=29.20;ReadPosRankSum=0.630;SOR=0.800	GT:AD:DP:GQ:PL	1/1:1,43:44:93:1980,93,0
3L	14547727	.	A	T	1995.77	.	AC=2;AF=1.00;AN=2;BaseQRankSum=1.294;ClippingRankSum=0.000;DP=46;ExcessHet=3.0103;FS=0.000;MLEAC=2;MLEAF=1.00;MQ=41.04;MQRankSum=-1.179;QD=30.86;ReadPosRankSum=-0.075;SOR=0.871	GT:AD:DP:GQ:PL	1/1:1,45:46:75:2024,75,0
3L	14547744	.	T	C	1850.77	.	AC=2;AF=1.00;AN=2;BaseQRankSum=-1.049;ClippingRankSum=0.000;DP=51;ExcessHet=3.0103;FS=0.000;MLEAC=2;MLEAF=1.00;MQ=42.20;MQRankSum=-1.729;QD=24.00;ReadPosRankSum=0.140;SOR=0.410	GT:AD:DP:GQ:PL	1/1:3,48:51:52:1879,52,0
3L	14547951	.	C	A	1366.77	.	AC=2;AF=1.00;AN=2;BaseQRankSum=2.031;ClippingRankSum=0.000;DP=57;ExcessHet=3.0103;FS=1.934;MLEAC=2;MLEAF=1.00;MQ=43.33;MQRankSum=-1.247;QD=23.98;ReadPosRankSum=-0.141;SOR=0.395	GT:AD:DP:GQ:PL	1/1:4,53:57:61:1395,61,0
3L	14547957	.	TTTGTAC	T	2458.73	.	AC=2;AF=1.00;AN=2;DP=57;ExcessHet=3.0103;FS=0.000;MLEAC=2;MLEAF=1.00;MQ=43.33;QD=31.45;SOR=1.199	GT:AD:DP:GQ:PL	1/1:0,56:56:99:2496,172,0
3L	14548003	.	A	T	43.77	.	AC=1;AF=0.500;AN=2;BaseQRankSum=1.193;ClippingRankSum=0.000;DP=61;ExcessHet=3.0103;FS=0.000;MLEAC=1;MLEAF=0.500;MQ=43.62;MQRankSum=1.147;QD=0.72;ReadPosRankSum=-0.720;SOR=0.665	GT:AD:DP:GQ:PL	0/1:55,6:61:72:72,0,2291
3L	14548004	.	T	C	43.77	.	AC=1;AF=0.500;AN=2;BaseQRankSum=0.026;ClippingRankSum=0.000;DP=61;ExcessHet=3.0103;FS=0.000;MLEAC=1;MLEAF=0.500;MQ=43.62;MQRankSum=1.147;QD=0.72;ReadPosRankSum=-0.761;SOR=0.665	GT:AD:DP:GQ:PL	0/1:55,6:61:72:72,0,2291
3L	14548373	.	T	C	2297.77	.	AC=2;AF=1.00;AN=2;DP=52;ExcessHet=3.0103;FS=0.000;MLEAC=2;MLEAF=1.00;MQ=43.92;QD=31.43;SOR=0.853	GT:AD:DP:GQ:PL	1/1:0,52:52:99:2326,157,0
3L	14548376	.	A	ATTT	2272.73	.	AC=2;AF=1.00;AN=2;DP=51;ExcessHet=3.0103;FS=0.000;MLEAC=2;MLEAF=1.00;MQ=43.92;QD=28.94;SOR=1.055	GT:AD:DP:GQ:PL	1/1:0,51:51:99:2310,157,0
3L	14548377	.	C	T	2311.77	.	AC=2;AF=1.00;AN=2;DP=50;ExcessHet=3.0103;FS=0.000;MLEAC=2;MLEAF=1.00;MQ=43.92;QD=25.61;SOR=0.859	GT:AD:DP:GQ:PL	1/1:0,50:50:99:2340,157,0
3L	14548394	.	G	C	1258.77	.	AC=2;AF=1.00;AN=2;DP=48;ExcessHet=3.0103;FS=0.000;MLEAC=2;MLEAF=1.00;MQ=43.92;QD=26.22;SOR=0.866	GT:AD:DP:GQ:PL	1/1:0,48:48:99:1287,143,0
3L	14548406	.	G	C	1927.77	.	AC=2;AF=1.00;AN=2;DP=44;ExcessHet=3.0103;FS=0.000;MLEAC=2;MLEAF=1.00;MQ=43.91;QD=29.62;SOR=0.784	GT:AD:DP:GQ:PL	1/1:0,44:44:99:1956,132,0
3L	14548411	.	T	C	1925.77	.	AC=2;AF=1.00;AN=2;DP=44;ExcessHet=3.0103;FS=0.000;MLEAC=2;MLEAF=1.00;MQ=43.91;QD=25.85;SOR=0.784	GT:AD:DP:GQ:PL	1/1:0,44:44:99:1954,132,0
3L	14548774	.	C	A	35.77	.	AC=1;AF=0.500;AN=2;BaseQRankSum=0.124;ClippingRankSum=0.000;DP=55;ExcessHet=3.0103;FS=0.000;MLEAC=1;MLEAF=0.500;MQ=44.00;MQRankSum=0.000;QD=0.65;ReadPosRankSum=0.406;SOR=0.892	GT:AD:DP:GQ:PL	0/1:46,9:55:64:64,0,1048
3L	14550156	.	G	A	961.18	.	AC=1;AF=0.500;AN=2;BaseQRankSum=-0.159;ClippingRankSum=0.000;DP=50;ExcessHet=3.0103;FS=1.735;MLEAC=1;MLEAF=0.500;MQ=44.00;MQRankSum=0.000;QD=19.62;ReadPosRankSum=0.707;SOR=0.332	GT:AD:DP:GQ:PL	0/1:6,43:49:10:989,0,10
3L	14550822	.	G	A	1439.78	.	AC=1;AF=0.500;AN=2;BaseQRankSum=0.021;ClippingRankSum=0.000;DP=67;ExcessHet=3.0103;FS=0.000;MLEAC=1;MLEAF=0.500;MQ=44.00;MQRankSum=0.000;QD=21.49;ReadPosRankSum=2.033;SOR=0.950	GT:AD:DP:GQ:PL	0/1:8,59:67:25:1468,0,25
3L	14551061	.	T	G	1641.77	.	AC=2;AF=1.00;AN=2;DP=65;ExcessHet=3.0103;FS=0.000;MLEAC=2;MLEAF=1.00;MQ=44.00;QD=26.06;SOR=1.010	GT:AD:DP:GQ:PL	1/1:0,63:63:99:1670,188,0
3L	14551213	.	T	C	2093.77	.	AC=2;AF=1.00;AN=2;DP=74;ExcessHet=3.0103;FS=0.000;MLEAC=2;MLEAF=1.00;MQ=43.87;QD=28.29;SOR=1.209	GT:AD:DP:GQ:PL	1/1:0,74:74:99:2122,222,0
3L	14551517	.	A	G	852.77	.	AC=2;AF=1.00;AN=2;DP=34;ExcessHet=3.0103;FS=0.000;MLEAC=2;MLEAF=1.00;MQ=43.94;QD=25.84;SOR=3.193	GT:AD:DP:GQ:PL	1/1:0,33:33:99:881,99,0
3L	14551885	.	C	T	114.77	.	AC=1;AF=0.500;AN=2;BaseQRankSum=1.232;ClippingRankSum=0.000;DP=57;ExcessHet=3.0103;FS=9.877;MLEAC=1;MLEAF=0.500;MQ=43.95;MQRankSum=0.432;QD=2.05;ReadPosRankSum=1.827;SOR=2.568	GT:AD:DP:GQ:PL	0/1:49,7:56:99:143,0,4719
3L	14551892	.	G	A	156.77	.	AC=1;AF=0.500;AN=2;BaseQRankSum=-0.854;ClippingRankSum=0.000;DP=56;ExcessHet=3.0103;FS=5.994;MLEAC=1;MLEAF=0.500;MQ=44.00;MQRankSum=0.000;QD=2.85;ReadPosRankSum=0.096;SOR=1.829	GT:AD:DP:GQ:PL	0/1:47,8:55:99:185,0,4819
3L	14551900	.	T	A	159.77	.	AC=1;AF=0.500;AN=2;BaseQRankSum=-0.564;ClippingRankSum=0.000;DP=56;ExcessHet=3.0103;FS=5.994;MLEAC=1;MLEAF=0.500;MQ=44.00;MQRankSum=0.000;QD=2.90;ReadPosRankSum=-0.417;SOR=1.829	GT:AD:DP:GQ:PL	0/1:47,8:55:99:188,0,4797
3L	14551901	.	T	G	165.77	.	AC=1;AF=0.500;AN=2;BaseQRankSum=-1.305;ClippingRankSum=0.000;DP=56;ExcessHet=3.0103;FS=5.994;MLEAC=1;MLEAF=0.500;MQ=44.00;MQRankSum=0.000;QD=3.01;ReadPosRankSum=-0.432;SOR=1.829	GT:AD:DP:GQ:PL	0/1:47,8:55:99:194,0,4690
3L	14552040	.	CTA	C	68.73	.	AC=1;AF=0.500;AN=2;BaseQRankSum=-1.348;ClippingRankSum=0.000;DP=55;ExcessHet=3.0103;FS=6.153;MLEAC=1;MLEAF=0.500;MQ=44.00;MQRankSum=0.000;QD=1.27;ReadPosRankSum=0.000;SOR=1.540	GT:AD:DP:GQ:PL	0/1:47,7:54:99:106,0,1609
3L	14552295	.	C	T	72.77	.	AC=1;AF=0.500;AN=2;BaseQRankSum=2.809;ClippingRankSum=0.000;DP=71;ExcessHet=3.0103;FS=0.000;MLEAC=1;MLEAF=0.500;MQ=44.00;MQRankSum=0.000;QD=1.02;ReadPosRankSum=1.571;SOR=0.507	GT:AD:DP:GQ:PL	0/1:64,7:71:99:101,0,2842
3L	14552319	.	T	C	137.77	.	AC=1;AF=0.500;AN=2;BaseQRankSum=0.406;ClippingRankSum=0.000;DP=67;ExcessHet=3.0103;FS=0.000;MLEAC=1;MLEAF=0.500;MQ=44.00;MQRankSum=0.000;QD=2.06;ReadPosRankSum=0.253;SOR=0.859	GT:AD:DP:GQ:PL	0/1:58,9:67:99:166,0,2724
3L	14553697	.	C	T	1019.77	.	AC=1;AF=0.500;AN=2;BaseQRankSum=0.533;ClippingRankSum=0.000;DP=52;ExcessHet=3.0103;FS=0.000;MLEAC=1;MLEAF=0.500;MQ=43.45;MQRankSum=6.609;QD=19.61;ReadPosRankSum=-1.690;SOR=0.730	GT:AD:DP:GQ:PL	0/1:8,44:52:64:1048,0,64
3L	14554154	.	C	A	84.77	.	AC=1;AF=0.500;AN=2;BaseQRankSum=0.034;ClippingRankSum=0.000;DP=56;ExcessHet=3.0103;FS=0.000;MLEAC=1;MLEAF=0.500;MQ=44.00;MQRankSum=0.000;QD=1.54;ReadPosRankSum=0.627;SOR=0.643	GT:AD:DP:GQ:PL	0/1:45,10:55:99:113,0,1007
3L	14554606	.	A	ATAT	30.73	.	AC=1;AF=0.500;AN=2;BaseQRankSum=0.894;ClippingRankSum=0.000;DP=43;ExcessHet=3.0103;FS=0.000;MLEAC=1;MLEAF=0.500;MQ=43.53;MQRankSum=-1.108;QD=0.77;ReadPosRankSum=-0.416;SOR=0.950	GT:AD:DP:GQ:PL	0/1:35,5:40:68:68,0,1154
3L	14555072	.	A	T	1310.77	.	AC=1;AF=0.500;AN=2;BaseQRankSum=-0.574;ClippingRankSum=0.000;DP=37;ExcessHet=3.0103;FS=4.233;MLEAC=1;MLEAF=0.500;MQ=44.00;MQRankSum=0.000;QD=31.77;ReadPosRankSum=-0.783;SOR=1.154	GT:AD:DP:GQ:PL	0/1:5,32:37:99:1339,0,167
3L	14555073	.	A	T	1310.77	.	AC=1;AF=0.500;AN=2;BaseQRankSum=0.472;ClippingRankSum=0.000;DP=38;ExcessHet=3.0103;FS=1.994;MLEAC=1;MLEAF=0.500;MQ=44.00;MQRankSum=0.000;QD=34.49;ReadPosRankSum=-0.986;SOR=1.034	GT:AD:DP:GQ:PL	0/1:5,33:38:99:1339,0,167
3L	14555573	.	T	G	1326.77	.	AC=2;AF=1.00;AN=2;DP=51;ExcessHet=3.0103;FS=0.000;MLEAC=2;MLEAF=1.00;MQ=44.00;QD=26.54;SOR=1.051	GT:AD:DP:GQ:PL	1/1:0,50:50:99:1355,150,0
3L	14556521	.	G	A	122.77	.	AC=1;AF=0.500;AN=2;BaseQRankSum=-1.018;ClippingRankSum=0.000;DP=62;ExcessHet=3.0103;FS=9.765;MLEAC=1;MLEAF=0.500;MQ=43.84;MQRankSum=-4.163;QD=1.98;ReadPosRankSum=0.263;SOR=1.928	GT:AD:DP:GQ:PL	0/1:50,12:62:99:151,0,1186
3L	14556609	.	T	TTCTTGGTTTA	170.73	.	AC=1;AF=0.500;AN=2;BaseQRankSum=-0.057;ClippingRankSum=0.000;DP=65;ExcessHet=3.0103;FS=0.000;MLEAC=1;MLEAF=0.500;MQ=43.82;MQRankSum=-6.510;QD=2.71;ReadPosRankSum=-1.311;SOR=0.709	GT:AD:DP:GQ:PL	0/1:56,7:63:99:208,0,2784
3L	14556611	.	G	GAATTTGCACAAGCTAC	213.73	.	AC=1;AF=0.500;AN=2;BaseQRankSum=2.040;ClippingRankSum=0.000;DP=64;ExcessHet=3.0103;FS=0.000;MLEAC=1;MLEAF=0.500;MQ=43.82;MQRankSum=-6.087;QD=3.34;ReadPosRankSum=-1.710;SOR=0.910	GT:AD:DP:GQ:PL	0/1:56,8:64:99:251,0,2781
3L	14556631	.	G	A	168.77	.	AC=1;AF=0.500;AN=2;BaseQRankSum=-0.782;ClippingRankSum=0.000;DP=62;ExcessHet=3.0103;FS=5.351;MLEAC=1;MLEAF=0.500;MQ=43.81;MQRankSum=-5.588;QD=2.72;ReadPosRankSum=-2.178;SOR=1.661	GT:AD:DP:GQ:PL	0/1:53,9:62:99:197,0,2575
3L	14556690	.	G	A	33.77	.	AC=1;AF=0.500;AN=2;BaseQRankSum=0.431;ClippingRankSum=0.000;DP=63;ExcessHet=3.0103;FS=0.000;MLEAC=1;MLEAF=0.500;MQ=43.94;MQRankSum=-3.428;QD=0.54;ReadPosRankSum=0.610;SOR=0.859	GT:AD:DP:GQ:PL	0/1:53,9:62:62:62,0,1251
3L	14557001	.	T	C	121.77	.	AC=1;AF=0.500;AN=2;BaseQRankSum=-1.342;ClippingRankSum=0.000;DP=64;ExcessHet=3.0103;FS=5.600;MLEAC=1;MLEAF=0.500;MQ=43.91;MQRankSum=-1.549;QD=1.90;ReadPosRankSum=-1.137;SOR=1.748	GT:AD:DP:GQ:PL	0/1:56,8:64:99:150,0,2979
3L	14557014	.	A	C	93.77	.	AC=1;AF=0.500;AN=2;BaseQRankSum=-0.364;ClippingRankSum=0.000;DP=63;ExcessHet=3.0103;FS=9.198;MLEAC=1;MLEAF=0.500;MQ=43.94;MQRankSum=0.404;QD=1.49;ReadPosRankSum=-0.136;SOR=2.457	GT:AD:DP:GQ:PL	0/1:56,7:63:99:122,0,3075
3L	14557017	.	T	C	99.77	.	AC=1;AF=0.500;AN=2;BaseQRankSum=-0.501;ClippingRankSum=0.000;DP=61;ExcessHet=3.0103;FS=9.184;MLEAC=1;MLEAF=0.500;MQ=43.94;MQRankSum=0.411;QD=1.64;ReadPosRankSum=-0.267;SOR=2.453	GT:AD:DP:GQ:PL	0/1:54,7:61:99:128,0,3010
3L	14557765	.	A	G	69.77	.	AC=1;AF=0.500;AN=2;BaseQRankSum=0.937;ClippingRankSum=0.000;DP=57;ExcessHet=3.0103;FS=0.000;MLEAC=1;MLEAF=0.500;MQ=43.76;MQRankSum=-6.734;QD=1.22;ReadPosRankSum=-0.301;SOR=0.656	GT:AD:DP:GQ:PL	0/1:51,6:57:98:98,0,2493
3L	14557777	.	A	G	75.77	.	AC=1;AF=0.500;AN=2;BaseQRankSum=-1.012;ClippingRankSum=0.000;DP=55;ExcessHet=3.0103;FS=0.000;MLEAC=1;MLEAF=0.500;MQ=43.75;MQRankSum=-6.609;QD=1.38;ReadPosRankSum=-0.905;SOR=0.655	GT:AD:DP:GQ:PL	0/1:49,6:55:99:104,0,2527
3L	14557781	.	A	T	78.77	.	AC=1;AF=0.500;AN=2;BaseQRankSum=0.280;ClippingRankSum=0.000;DP=54;ExcessHet=3.0103;FS=0.000;MLEAC=1;MLEAF=0.500;MQ=43.75;MQRankSum=-6.545;QD=1.46;ReadPosRankSum=-1.033;SOR=0.693	GT:AD:DP:GQ:PL	0/1:48,6:54:99:107,0,2485
3L	14557783	.	C	A	75.77	.	AC=1;AF=0.500;AN=2;BaseQRankSum=2.932;ClippingRankSum=0.000;DP=51;ExcessHet=3.0103;FS=0.000;MLEAC=1;MLEAF=0.500;MQ=43.79;MQRankSum=-6.219;QD=1.49;ReadPosRankSum=-0.761;SOR=1.022	GT:AD:DP:GQ:PL	0/1:46,5:51:99:104,0,2554
3L	14557794	.	T	A	36.77	.	AC=1;AF=0.500;AN=2;BaseQRankSum=-0.170;ClippingRankSum=0.000;DP=52;ExcessHet=3.0103;FS=0.000;MLEAC=1;MLEAF=0.500;MQ=43.79;MQRankSum=-6.283;QD=0.71;ReadPosRankSum=-0.730;SOR=0.970	GT:AD:DP:GQ:PL	0/1:47,5:52:65:65,0,2653
3L	14557796	.	T	A	33.77	.	AC=1;AF=0.500;AN=2;BaseQRankSum=1.172;ClippingRankSum=0.000;DP=52;ExcessHet=3.0103;FS=0.000;MLEAC=1;MLEAF=0.500;MQ=43.79;MQRankSum=-6.283;QD=0.65;ReadPosRankSum=-0.807;SOR=0.970	GT:AD:DP:GQ:PL	0/1:47,5:52:62:62,0,2722
3L	14558178	.	C	T	1616.77	.	AC=2;AF=1.00;AN=2;DP=61;ExcessHet=3.0103;FS=0.000;MLEAC=2;MLEAF=1.00;MQ=43.95;QD=26.95;SOR=1.071	GT:AD:DP:GQ:PL	1/1:0,60:60:99:1645,179,0
3L	14559124	.	T	C	868.77	.	AC=2;AF=1.00;AN=2;DP=34;ExcessHet=3.0103;FS=0.000;MLEAC=2;MLEAF=1.00;MQ=44.00;QD=25.55;SOR=0.941	GT:AD:DP:GQ:PL	1/1:0,34:34:99:897,101,0
3L	14559687	.	A	T	1069.77	.	AC=2;AF=1.00;AN=2;DP=41;ExcessHet=3.0103;FS=0.000;MLEAC=2;MLEAF=1.00;MQ=44.00;QD=26.09;SOR=0.843	GT:AD:DP:GQ:PL	1/1:0,41:41:99:1098,122,0
3L	14559975	.	G	T	72.77	.	AC=1;AF=0.500;AN=2;BaseQRankSum=-0.800;ClippingRankSum=0.000;DP=55;ExcessHet=3.0103;FS=0.000;MLEAC=1;MLEAF=0.500;MQ=44.00;MQRankSum=0.000;QD=1.32;ReadPosRankSum=0.087;SOR=0.926	GT:AD:DP:GQ:PL	0/1:50,5:55:99:101,0,3843
3L	14559977	.	A	G	69.77	.	AC=1;AF=0.500;AN=2;BaseQRankSum=-2.096;ClippingRankSum=0.000;DP=55;ExcessHet=3.0103;FS=1.688;MLEAC=1;MLEAF=0.500;MQ=44.00;MQRankSum=0.000;QD=1.27;ReadPosRankSum=-0.766;SOR=1.162	GT:AD:DP:GQ:PL	0/1:49,6:55:98:98,0,3878
3L	14559980	.	A	C	69.77	.	AC=1;AF=0.500;AN=2;BaseQRankSum=-1.900;ClippingRankSum=0.000;DP=56;ExcessHet=3.0103;FS=1.665;MLEAC=1;MLEAF=0.500;MQ=44.00;MQRankSum=0.000;QD=1.25;ReadPosRankSum=0.958;SOR=1.112	GT:AD:DP:GQ:PL	0/1:50,6:56:98:98,0,3877
3L	14560971	.	C	T	995.77	.	AC=1;AF=0.500;AN=2;BaseQRankSum=2.242;ClippingRankSum=0.000;DP=52;ExcessHet=3.0103;FS=0.000;MLEAC=1;MLEAF=0.500;MQ=43.96;MQRankSum=0.000;QD=19.52;ReadPosRankSum=0.154;SOR=0.601	GT:AD:DP:GQ:PL	0/1:9,42:51:95:1024,0,95
3L	14561388	.	G	A	1936.77	.	AC=2;AF=1.00;AN=2;DP=69;ExcessHet=3.0103;FS=0.000;MLEAC=2;MLEAF=1.00;MQ=44.00;QD=28.07;SOR=1.211	GT:AD:DP:GQ:PL	1/1:0,69:69:99:1965,207,0
3L	14561425	.	C	T	61.77	.	AC=1;AF=0.500;AN=2;BaseQRankSum=1.331;ClippingRankSum=0.000;DP=66;ExcessHet=3.0103;FS=1.265;MLEAC=1;MLEAF=0.500;MQ=43.91;MQRankSum=-3.910;QD=0.94;ReadPosRankSum=-0.749;SOR=0.941	GT:AD:DP:GQ:PL	0/1:55,11:66:90:90,0,1296
3L	14561473	.	ATTTC	A	142.73	.	AC=1;AF=0.500;AN=2;BaseQRankSum=-0.793;ClippingRankSum=0.000;DP=80;ExcessHet=3.0103;FS=0.000;MLEAC=1;MLEAF=0.500;MQ=43.90;MQRankSum=-5.427;QD=1.96;ReadPosRankSum=1.295;SOR=0.822	GT:AD:DP:GQ:PL	0/1:64,9:73:99:180,0,2633
3L	14561521	.	TTGA	T	2678.73	.	AC=1;AF=0.500;AN=2;BaseQRankSum=-0.504;ClippingRankSum=0.000;DP=75;ExcessHet=3.0103;FS=5.831;MLEAC=1;MLEAF=0.500;MQ=43.87;MQRankSum=6.626;QD=29.51;ReadPosRankSum=-0.244;SOR=0.371	GT:AD:DP:GQ:PL	0/1:8,66:74:99:2716,0,137
3L	14561530	.	A	G	3449.77	.	AC=2;AF=1.00;AN=2;DP=73;ExcessHet=3.0103;FS=0.000;MLEAC=2;MLEAF=1.00;MQ=43.87;QD=30.93;SOR=0.720	GT:AD:DP:GQ:PL	1/1:0,73:73:99:3478,235,0
3L	14561538	.	TTGC	T	780.73	.	AC=1;AF=0.500;AN=2;BaseQRankSum=-0.571;ClippingRankSum=0.000;DP=76;ExcessHet=3.0103;FS=0.000;MLEAC=1;MLEAF=0.500;MQ=43.85;MQRankSum=4.505;QD=11.15;ReadPosRankSum=1.905;SOR=0.627	GT:AD:DP:GQ:PL	0/1:17,53:70:99:818,0,364
3L	14561541	.	C	T	141.77	.	AC=1;AF=0.500;AN=2;BaseQRankSum=-0.567;ClippingRankSum=0.000;DP=76;ExcessHet=3.0103;FS=3.189;MLEAC=1;MLEAF=0.500;MQ=43.85;MQRankSum=-6.901;QD=1.87;ReadPosRankSum=-1.424;SOR=1.362	GT:AD:DP:GQ:PL	0/1:67,9:76:99:170,0,2870
3L	14561548	.	T	TTC	48.73	.	AC=1;AF=0.500;AN=2;BaseQRankSum=-0.307;ClippingRankSum=0.000;DP=72;ExcessHet=3.0103;FS=3.661;MLEAC=1;MLEAF=0.500;MQ=43.84;MQRankSum=-7.722;QD=0.68;ReadPosRankSum=0.127;SOR=1.598	GT:AD:DP:GQ:PL	0/1:65,7:72:86:86,0,2844
3L	14561703	.	C	T	95.77	.	AC=1;AF=0.500;AN=2;BaseQRankSum=3.104;ClippingRankSum=0.000;DP=64;ExcessHet=3.0103;FS=0.000;MLEAC=1;MLEAF=0.500;MQ=43.82;MQRankSum=-4.415;QD=1.52;ReadPosRankSum=-1.755;SOR=0.879	GT:AD:DP:GQ:PL	0/1:52,11:63:99:124,0,1207
3L	14561725	.	G	GTT	196.73	.	AC=1;AF=0.500;AN=2;BaseQRankSum=0.010;ClippingRankSum=0.000;DP=65;ExcessHet=3.0103;FS=0.000;MLEAC=1;MLEAF=0.500;MQ=43.85;MQRankSum=-5.396;QD=3.03;ReadPosRankSum=-0.809;SOR=0.640	GT:AD:DP:GQ:PL	0/1:55,10:65:99:234,0,2291
3L	14561726	.	G	GAAGTGT	196.73	.	AC=1;AF=0.500;AN=2;BaseQRankSum=0.655;ClippingRankSum=0.000;DP=65;ExcessHet=3.0103;FS=1.362;MLEAC=1;MLEAF=0.500;MQ=43.85;MQRankSum=-5.740;QD=3.03;ReadPosRankSum=-0.209;SOR=0.927	GT:AD:DP:GQ:PL	0/1:56,9:65:99:234,0,2291
3L	14561767	.	G	A	50.77	.	AC=1;AF=0.500;AN=2;BaseQRankSum=-0.984;ClippingRankSum=0.000;DP=75;ExcessHet=3.0103;FS=1.227;MLEAC=1;MLEAF=0.500;MQ=43.90;MQRankSum=-4.906;QD=0.68;ReadPosRankSum=-0.509;SOR=0.502	GT:AD:DP:GQ:PL	0/1:64,11:75:79:79,0,1519
3L	14561798	.	G	A	223.77	.	AC=1;AF=0.500;AN=2;BaseQRankSum=0.207;ClippingRankSum=0.000;DP=66;ExcessHet=3.0103;FS=0.000;MLEAC=1;MLEAF=0.500;MQ=43.88;MQRankSum=-4.824;QD=3.39;ReadPosRankSum=-0.349;SOR=0.613	GT:AD:DP:GQ:PL	0/1:56,10:66:99:252,0,2241
3L	14561799	.	A	G	223.77	.	AC=1;AF=0.500;AN=2;BaseQRankSum=-2.759;ClippingRankSum=0.000;DP=65;ExcessHet=3.0103;FS=0.000;MLEAC=1;MLEAF=0.500;MQ=43.88;MQRankSum=-4.783;QD=3.44;ReadPosRankSum=-0.418;SOR=0.640	GT:AD:DP:GQ:PL	0/1:55,10:65:99:252,0,2241
3L	14561844	.	G	T	58.77	.	AC=1;AF=0.500;AN=2;BaseQRankSum=3.141;ClippingRankSum=0.000;DP=60;ExcessHet=3.0103;FS=0.000;MLEAC=1;MLEAF=0.500;MQ=43.97;MQRankSum=-2.334;QD=0.98;ReadPosRankSum=1.389;SOR=0.848	GT:AD:DP:GQ:PL	0/1:51,9:60:87:87,0,1211
3L	14562187	.	T	C	1651.77	.	AC=2;AF=1.00;AN=2;DP=61;ExcessHet=3.0103;FS=0.000;MLEAC=2;MLEAF=1.00;MQ=43.97;QD=27.08;SOR=0.725	GT:AD:DP:GQ:PL	1/1:0,61:61:99:1680,183,0
3L	14562610	.	T	C	1986.77	.	AC=2;AF=1.00;AN=2;DP=74;ExcessHet=3.0103;FS=0.000;MLEAC=2;MLEAF=1.00;MQ=44.00;QD=26.85;SOR=0.992	GT:AD:DP:GQ:PL	1/1:0,74:74:99:2015,222,0
3L	14562769	.	C	G	1293.77	.	AC=1;AF=0.500;AN=2;BaseQRankSum=-0.635;ClippingRankSum=0.000;DP=62;ExcessHet=3.0103;FS=0.000;MLEAC=1;MLEAF=0.500;MQ=43.97;MQRankSum=-0.337;QD=20.87;ReadPosRankSum=0.158;SOR=0.931	GT:AD:DP:GQ:PL	0/1:8,54:62:38:1322,0,38
3L	14562781	.	A	T	1308.03	.	AC=1;AF=0.500;AN=2;BaseQRankSum=0.511;ClippingRankSum=0.000;DP=61;ExcessHet=3.0103;FS=3.505;MLEAC=1;MLEAF=0.500;MQ=43.97;MQRankSum=-0.309;QD=21.44;ReadPosRankSum=-0.521;SOR=0.993	GT:AD:DP:GQ:PL	0/1:7,54:61:12:1336,0,12
3L	14562842	.	C	T	1276.77	.	AC=1;AF=0.500;AN=2;BaseQRankSum=1.408;ClippingRankSum=0.000;DP=63;ExcessHet=3.0103;FS=5.200;MLEAC=1;MLEAF=0.500;MQ=43.97;MQRankSum=-0.363;QD=20.27;ReadPosRankSum=-0.580;SOR=0.506	GT:AD:DP:GQ:PL	0/1:9,54:63:60:1305,0,60
3L	14562867	.	T	C	1793.77	.	AC=2;AF=1.00;AN=2;DP=70;ExcessHet=3.0103;FS=0.000;MLEAC=2;MLEAF=1.00;MQ=43.93;QD=25.63;SOR=0.811	GT:AD:DP:GQ:PL	1/1:0,70:70:99:1822,208,0
3L	14562911	.	C	T	2114.77	.	AC=2;AF=1.00;AN=2;DP=76;ExcessHet=3.0103;FS=0.000;MLEAC=2;MLEAF=1.00;MQ=43.91;QD=27.83;SOR=1.121	GT:AD:DP:GQ:PL	1/1:0,76:76:99:2143,227,0
3L	14562933	.	T	C	3008.77	.	AC=2;AF=1.00;AN=2;DP=70;ExcessHet=3.0103;FS=0.000;MLEAC=2;MLEAF=1.00;MQ=43.85;QD=28.14;SOR=1.576	GT:AD:DP:GQ:PL	1/1:0,69:69:99:3037,208,0
3L	14562938	.	G	A	3071.77	.	AC=2;AF=1.00;AN=2;DP=64;ExcessHet=3.0103;FS=0.000;MLEAC=2;MLEAF=1.00;MQ=43.83;QD=25.26;SOR=1.503	GT:AD:DP:GQ:PL	1/1:0,64:64:99:3100,214,0
3L	14562942	.	A	G	2942.77	.	AC=2;AF=1.00;AN=2;DP=65;ExcessHet=3.0103;FS=0.000;MLEAC=2;MLEAF=1.00;MQ=43.83;QD=35.45;SOR=1.539	GT:AD:DP:GQ:PL	1/1:0,65:65:99:2971,202,0
3L	14562961	.	GA	G	1300.73	.	AC=2;AF=1.00;AN=2;DP=69;ExcessHet=3.0103;FS=0.000;MLEAC=2;MLEAF=1.00;MQ=43.82;QD=20.01;SOR=1.609	GT:AD:DP:GQ:PL	1/1:0,65:65:99:1338,191,0
3L	14562980	.	G	T	1858.77	.	AC=2;AF=1.00;AN=2;BaseQRankSum=-1.646;ClippingRankSum=0.000;DP=67;ExcessHet=3.0103;FS=4.643;MLEAC=2;MLEAF=1.00;MQ=43.84;MQRankSum=-0.227;QD=27.74;ReadPosRankSum=1.711;SOR=1.406	GT:AD:DP:GQ:PL	1/1:1,66:67:99:1887,196,0
3L	14563202	.	A	G	1251.77	.	AC=2;AF=1.00;AN=2;DP=47;ExcessHet=3.0103;FS=0.000;MLEAC=2;MLEAF=1.00;MQ=43.61;QD=26.63;SOR=1.022	GT:AD:DP:GQ:PL	1/1:0,47:47:99:1280,140,0
3L	14563271	.	G	A	45.77	.	AC=1;AF=0.500;AN=2;BaseQRankSum=-0.674;ClippingRankSum=0.000;DP=47;ExcessHet=3.0103;FS=2.270;MLEAC=1;MLEAF=0.500;MQ=43.67;MQRankSum=-3.010;QD=0.97;ReadPosRankSum=0.831;SOR=1.084	GT:AD:DP:GQ:PL	0/1:44,3:47:74:74,0,1874
3L	14563275	.	T	A	84.77	.	AC=1;AF=0.500;AN=2;BaseQRankSum=1.892;ClippingRankSum=0.000;DP=50;ExcessHet=3.0103;FS=1.796;MLEAC=1;MLEAF=0.500;MQ=43.69;MQRankSum=-2.175;QD=1.70;ReadPosRankSum=-1.160;SOR=0.937	GT:AD:DP:GQ:PL	0/1:45,5:50:99:113,0,1913
3L	14563300	.	T	C	114.77	.	AC=1;AF=0.500;AN=2;BaseQRankSum=-0.659;ClippingRankSum=0.000;DP=55;ExcessHet=3.0103;FS=0.000;MLEAC=1;MLEAF=0.500;MQ=43.72;MQRankSum=-1.773;QD=2.09;ReadPosRankSum=-0.052;SOR=0.941	GT:AD:DP:GQ:PL	0/1:48,7:55:99:143,0,2078
3L	14563304	.	T	G	147.77	.	AC=1;AF=0.500;AN=2;BaseQRankSum=-1.734;ClippingRankSum=0.000;DP=59;ExcessHet=3.0103;FS=0.000;MLEAC=1;MLEAF=0.500;MQ=43.74;MQRankSum=-1.673;QD=2.50;ReadPosRankSum=-0.336;SOR=0.586	GT:AD:DP:GQ:PL	0/1:51,8:59:99:176,0,2172
3L	14563307	.	T	G	2057.77	.	AC=1;AF=0.500;AN=2;BaseQRankSum=-1.448;ClippingRankSum=0.000;DP=61;ExcessHet=3.0103;FS=0.000;MLEAC=1;MLEAF=0.500;MQ=43.72;MQRankSum=1.469;QD=33.73;ReadPosRankSum=-0.215;SOR=0.892	GT:AD:DP:GQ:PL	0/1:8,53:61:99:2086,0,176
3L	14563320	.	T	A	2738.77	.	AC=2;AF=1.00;AN=2;DP=63;ExcessHet=3.0103;FS=0.000;MLEAC=2;MLEAF=1.00;MQ=43.84;QD=28.16;SOR=1.010	GT:AD:DP:GQ:PL	1/1:0,63:63:99:2767,196,0
3L	14563353	.	A	T	45.77	.	AC=1;AF=0.500;AN=2;BaseQRankSum=-0.606;ClippingRankSum=0.000;DP=58;ExcessHet=3.0103;FS=1.437;MLEAC=1;MLEAF=0.500;MQ=43.86;MQRankSum=-3.351;QD=0.79;ReadPosRankSum=1.772;SOR=0.411	GT:AD:DP:GQ:PL	0/1:49,9:58:74:74,0,1985
3L	14563360	.	T	A	1220.77	.	AC=1;AF=0.500;AN=2;BaseQRankSum=0.292;ClippingRankSum=0.000;DP=60;ExcessHet=3.0103;FS=0.000;MLEAC=1;MLEAF=0.500;MQ=43.87;MQRankSum=3.473;QD=20.35;ReadPosRankSum=-1.802;SOR=0.960	GT:AD:DP:GQ:PL	0/1:9,51:60:99:1249,0,225
3L	14563396	.	C	T	114.77	.	AC=1;AF=0.500;AN=2;BaseQRankSum=1.598;ClippingRankSum=0.000;DP=56;ExcessHet=3.0103;FS=3.917;MLEAC=1;MLEAF=0.500;MQ=43.93;MQRankSum=-1.580;QD=2.05;ReadPosRankSum=0.359;SOR=0.621	GT:AD:DP:GQ:PL	0/1:49,7:56:99:143,0,2040
3L	14563408	.	T	A	1072.77	.	AC=1;AF=0.500;AN=2;BaseQRankSum=-1.577;ClippingRankSum=0.000;DP=56;ExcessHet=3.0103;FS=6.315;MLEAC=1;MLEAF=0.500;MQ=43.93;MQRankSum=1.657;QD=19.16;ReadPosRankSum=0.719;SOR=1.535	GT:AD:DP:GQ:PL	0/1:7,49:56:99:1101,0,149
3L	14563417	.	T	G	137.77	.	AC=1;AF=0.500;AN=2;BaseQRankSum=0.631;ClippingRankSum=0.000;DP=59;ExcessHet=3.0103;FS=6.172;MLEAC=1;MLEAF=0.500;MQ=43.93;MQRankSum=-1.483;QD=2.34;ReadPosRankSum=-1.728;SOR=0.941	GT:AD:DP:GQ:PL	0/1:51,8:59:99:166,0,2068
3L	14563465	.	C	G	2400.77	.	AC=2;AF=1.00;AN=2;DP=57;ExcessHet=3.0103;FS=0.000;MLEAC=2;MLEAF=1.00;MQ=43.93;QD=27.29;SOR=1.101	GT:AD:DP:GQ:PL	1/1:0,56:56:99:2429,171,0
3L	14563470	.	A	T	2368.77	.	AC=2;AF=1.00;AN=2;DP=55;ExcessHet=3.0103;FS=0.000;MLEAC=2;MLEAF=1.00;MQ=43.96;QD=29.28;SOR=0.931	GT:AD:DP:GQ:PL	1/1:0,54:54:99:2397,168,0
3L	14563727	.	G	A	1179.77	.	AC=2;AF=1.00;AN=2;BaseQRankSum=0.893;ClippingRankSum=0.000;DP=52;ExcessHet=3.0103;FS=0.000;MLEAC=2;MLEAF=1.00;MQ=43.79;MQRankSum=1.413;QD=22.69;ReadPosRankSum=-1.267;SOR=0.963	GT:AD:DP:GQ:PL	1/1:4,48:52:49:1208,49,0
3L	14564521	.	T	C	1161.77	.	AC=2;AF=1.00;AN=2;BaseQRankSum=0.136;ClippingRankSum=0.000;DP=49;ExcessHet=3.0103;FS=2.359;MLEAC=2;MLEAF=1.00;MQ=44.00;MQRankSum=0.000;QD=23.71;ReadPosRankSum=0.599;SOR=0.741	GT:AD:DP:GQ:PL	1/1:3,46:49:65:1190,65,0
3L	14564722	.	A	G	1094.77	.	AC=2;AF=1.00;AN=2;BaseQRankSum=-1.969;ClippingRankSum=0.000;DP=50;ExcessHet=3.0103;FS=5.116;MLEAC=2;MLEAF=1.00;MQ=44.00;MQRankSum=0.000;QD=21.90;ReadPosRankSum=1.815;SOR=0.793	GT:AD:DP:GQ:PL	1/1:4,46:50:36:1123,36,0
3L	14564775	.	A	T	1587.77	.	AC=2;AF=1.00;AN=2;DP=55;ExcessHet=3.0103;FS=0.000;MLEAC=2;MLEAF=1.00;MQ=44.00;QD=28.87;SOR=0.729	GT:AD:DP:GQ:PL	1/1:0,55:55:99:1616,165,0
3L	14564812	.	A	C	40.77	.	AC=1;AF=0.500;AN=2;BaseQRankSum=-2.836;ClippingRankSum=0.000;DP=49;ExcessHet=3.0103;FS=9.032;MLEAC=1;MLEAF=0.500;MQ=43.96;MQRankSum=-2.209;QD=0.83;ReadPosRankSum=0.157;SOR=1.786	GT:AD:DP:GQ:PL	0/1:41,8:49:69:69,0,985
3L	14565786	.	C	G	175.77	.	AC=1;AF=0.500;AN=2;BaseQRankSum=-1.163;ClippingRankSum=0.000;DP=58;ExcessHet=3.0103;FS=3.329;MLEAC=1;MLEAF=0.500;MQ=44.00;MQRankSum=0.000;QD=3.03;ReadPosRankSum=-1.071;SOR=1.376	GT:AD:DP:GQ:PL	0/1:49,9:58:99:204,0,2295
3L	14565790	.	C	T	178.77	.	AC=1;AF=0.500;AN=2;BaseQRankSum=-0.682;ClippingRankSum=0.000;DP=58;ExcessHet=3.0103;FS=6.259;MLEAC=1;MLEAF=0.500;MQ=44.00;MQRankSum=0.000;QD=3.08;ReadPosRankSum=-0.613;SOR=2.121	GT:AD:DP:GQ:PL	0/1:50,8:58:99:207,0,2261
3L	14565792	.	A	C	156.77	.	AC=1;AF=0.500;AN=2;BaseQRankSum=-1.199;ClippingRankSum=0.000;DP=58;ExcessHet=3.0103;FS=6.259;MLEAC=1;MLEAF=0.500;MQ=44.00;MQRankSum=0.000;QD=2.70;ReadPosRankSum=-0.335;SOR=2.121	GT:AD:DP:GQ:PL	0/1:50,8:58:99:185,0,2264
3L	14565855	.	G	A	186.77	.	AC=1;AF=0.500;AN=2;BaseQRankSum=-0.941;ClippingRankSum=0.000;DP=64;ExcessHet=3.0103;FS=10.884;MLEAC=1;MLEAF=0.500;MQ=43.97;MQRankSum=-2.404;QD=2.96;ReadPosRankSum=1.288;SOR=2.049	GT:AD:DP:GQ:PL	0/1:54,9:63:99:215,0,2281
3L	14565860	.	A	G	198.77	.	AC=1;AF=0.500;AN=2;BaseQRankSum=0.391;ClippingRankSum=0.000;DP=58;ExcessHet=3.0103;FS=11.702;MLEAC=1;MLEAF=0.500;MQ=43.97;MQRankSum=-2.286;QD=3.43;ReadPosRankSum=0.604;SOR=2.028	GT:AD:DP:GQ:PL	0/1:49,9:58:99:227,0,2153
3L	14566106	.	TCGTC	T	2328.73	.	AC=1;AF=0.500;AN=2;BaseQRankSum=-1.459;ClippingRankSum=0.000;DP=66;ExcessHet=3.0103;FS=0.000;MLEAC=1;MLEAF=0.500;MQ=43.94;MQRankSum=3.871;QD=29.42;ReadPosRankSum=-0.339;SOR=0.914	GT:AD:DP:GQ:PL	0/1:8,58:66:99:2366,0,148
3L	14566350	.	GA	G	763.73	.	AC=1;AF=0.500;AN=2;BaseQRankSum=-2.842;ClippingRankSum=0.000;DP=54;ExcessHet=3.0103;FS=3.603;MLEAC=1;MLEAF=0.500;MQ=44.00;MQRankSum=0.000;QD=14.98;ReadPosRankSum=-1.274;SOR=0.260	GT:AD:DP:GQ:PL	0/1:7,44:51:70:801,0,70
3L	14566388	.	C	T	2210.77	.	AC=1;AF=0.500;AN=2;BaseQRankSum=-0.530;ClippingRankSum=0.000;DP=63;ExcessHet=3.0103;FS=1.453;MLEAC=1;MLEAF=0.500;MQ=44.00;MQRankSum=0.000;QD=29.31;ReadPosRankSum=-1.724;SOR=0.437	GT:AD:DP:GQ:PL	0/1:8,55:63:99:2239,0,163
3L	14566393	.	G	T	2147.77	.	AC=1;AF=0.500;AN=2;BaseQRankSum=2.148;ClippingRankSum=0.000;DP=61;ExcessHet=3.0103;FS=1.454;MLEAC=1;MLEAF=0.500;MQ=44.00;MQRankSum=0.000;QD=28.82;ReadPosRankSum=-1.380;SOR=0.440	GT:AD:DP:GQ:PL	0/1:8,53:61:99:2176,0,169
3L	14567321	.	G	GTTTT	39.73	.	AC=1;AF=0.500;AN=2;BaseQRankSum=0.841;ClippingRankSum=0.000;DP=64;ExcessHet=3.0103;FS=4.024;MLEAC=1;MLEAF=0.500;MQ=44.00;MQRankSum=0.000;QD=0.64;ReadPosRankSum=0.913;SOR=1.209	GT:AD:DP:GQ:PL	0/1:56,6:62:77:77,0,3345
3L	14567330	.	T	A	48.77	.	AC=1;AF=0.500;AN=2;BaseQRankSum=1.397;ClippingRankSum=0.000;DP=63;ExcessHet=3.0103;FS=3.851;MLEAC=1;MLEAF=0.500;MQ=44.00;MQRankSum=0.000;QD=0.77;ReadPosRankSum=1.290;SOR=1.250	GT:AD:DP:GQ:PL	0/1:57,6:63:77:77,0,3345
3L	14567642	.	C	G	1327.77	.	AC=2;AF=1.00;AN=2;BaseQRankSum=-0.342;ClippingRankSum=0.000;DP=58;ExcessHet=3.0103;FS=10.744;MLEAC=2;MLEAF=1.00;MQ=43.87;MQRankSum=4.360;QD=22.89;ReadPosRankSum=0.936;SOR=0.669	GT:AD:DP:GQ:PL	1/1:3,55:58:55:1356,55,0
3L	14568629	.	T	G	99.77	.	AC=1;AF=0.500;AN=2;BaseQRankSum=-0.891;ClippingRankSum=0.000;DP=41;ExcessHet=3.0103;FS=6.741;MLEAC=1;MLEAF=0.500;MQ=44.00;MQRankSum=0.000;QD=2.43;ReadPosRankSum=-1.551;SOR=1.147	GT:AD:DP:GQ:PL	0/1:35,6:41:99:128,0,1452
3L	14568632	.	TGGC	T	90.73	.	AC=1;AF=0.500;AN=2;BaseQRankSum=1.684;ClippingRankSum=0.000;DP=41;ExcessHet=3.0103;FS=6.741;MLEAC=1;MLEAF=0.500;MQ=44.00;MQRankSum=0.000;QD=2.21;ReadPosRankSum=-1.495;SOR=1.147	GT:AD:DP:GQ:PL	0/1:35,6:41:99:128,0,1452
3L	14568633	.	G	T	779.77	.	AC=1;AF=0.500;AN=2;BaseQRankSum=0.130;ClippingRankSum=0.000;DP=41;ExcessHet=3.0103;FS=3.752;MLEAC=1;MLEAF=0.500;MQ=44.00;MQRankSum=0.000;QD=19.02;ReadPosRankSum=0.728;SOR=1.134	GT:AD:DP:GQ:PL	0/1:7,34:41:99:808,0,157
3L	14568789	.	A	T	1757.77	.	AC=2;AF=1.00;AN=2;DP=67;ExcessHet=3.0103;FS=0.000;MLEAC=2;MLEAF=1.00;MQ=44.00;QD=26.24;SOR=0.990	GT:AD:DP:GQ:PL	1/1:0,67:67:99:1786,199,0
3L	14568876	.	A	T	1949.77	.	AC=2;AF=1.00;AN=2;DP=72;ExcessHet=3.0103;FS=0.000;MLEAC=2;MLEAF=1.00;MQ=43.95;QD=27.46;SOR=0.779	GT:AD:DP:GQ:PL	1/1:0,71:71:99:1978,213,0
3L	14569014	.	G	T	1779.77	.	AC=2;AF=1.00;AN=2;DP=65;ExcessHet=3.0103;FS=0.000;MLEAC=2;MLEAF=1.00;MQ=43.38;QD=27.38;SOR=0.925	GT:AD:DP:GQ:PL	1/1:0,65:65:99:1808,194,0
3L	14569050	.	A	G	1837.77	.	AC=2;AF=1.00;AN=2;DP=66;ExcessHet=3.0103;FS=0.000;MLEAC=2;MLEAF=1.00;MQ=43.50;QD=27.84;SOR=1.112	GT:AD:DP:GQ:PL	1/1:0,66:66:99:1866,196,0
3L	14569092	.	GA	G	1353.80	.	AC=1;AF=0.500;AN=2;BaseQRankSum=-1.773;ClippingRankSum=0.000;DP=60;ExcessHet=3.0103;FS=1.550;MLEAC=1;MLEAF=0.500;MQ=43.64;MQRankSum=1.014;QD=22.56;ReadPosRankSum=-0.728;SOR=1.085	GT:AD:DP:GQ:PL	0/1:7,53:60:18:1391,0,18
3L	14569243	.	A	ATCAATCCGACCCTAATCCATTAAAGGTCCTTTC	2908.73	.	AC=2;AF=1.00;AN=2;DP=57;ExcessHet=3.0103;FS=0.000;MLEAC=2;MLEAF=1.00;MQ=42.46;QD=31.08;SOR=0.767	GT:AD:DP:GQ:PL	1/1:0,54:54:99:2946,201,0
3L	14569294	.	C	G	145.77	.	AC=1;AF=0.500;AN=2;BaseQRankSum=-0.405;ClippingRankSum=0.000;DP=47;ExcessHet=3.0103;FS=0.000;MLEAC=1;MLEAF=0.500;MQ=42.93;MQRankSum=-0.416;QD=3.10;ReadPosRankSum=-0.166;SOR=0.693	GT:AD:DP:GQ:PL	0/1:40,7:47:99:174,0,1562
3L	14569303	.	C	CAA	142.73	.	AC=1;AF=0.500;AN=2;BaseQRankSum=-0.677;ClippingRankSum=0.000;DP=45;ExcessHet=3.0103;FS=0.000;MLEAC=1;MLEAF=0.500;MQ=43.10;MQRankSum=-0.917;QD=3.17;ReadPosRankSum=0.142;SOR=0.770	GT:AD:DP:GQ:PL	0/1:38,7:45:99:180,0,1522
3L	14569343	.	G	A	1121.77	.	AC=1;AF=0.500;AN=2;BaseQRankSum=-1.307;ClippingRankSum=0.000;DP=56;ExcessHet=3.0103;FS=1.574;MLEAC=1;MLEAF=0.500;MQ=43.48;MQRankSum=1.294;QD=20.40;ReadPosRankSum=-0.316;SOR=0.446	GT:AD:DP:GQ:PL	0/1:7,48:55:99:1150,0,124
3L	14569349	.	TGTATAAA	T	71.73	.	AC=1;AF=0.500;AN=2;BaseQRankSum=-1.315;ClippingRankSum=0.000;DP=56;ExcessHet=3.0103;FS=1.551;MLEAC=1;MLEAF=0.500;MQ=43.48;MQRankSum=-1.294;QD=1.28;ReadPosRankSum=0.087;SOR=0.980	GT:AD:DP:GQ:PL	0/1:49,7:56:99:109,0,2044
3L	14569453	.	G	A	1264.77	.	AC=2;AF=1.00;AN=2;DP=45;ExcessHet=3.0103;FS=0.000;MLEAC=2;MLEAF=1.00;MQ=43.89;QD=28.11;SOR=1.038	GT:AD:DP:GQ:PL	1/1:0,45:45:99:1293,135,0
3L	14569574	.	T	C	996.77	.	AC=2;AF=1.00;AN=2;DP=38;ExcessHet=3.0103;FS=0.000;MLEAC=2;MLEAF=1.00;MQ=43.82;QD=26.23;SOR=1.040	GT:AD:DP:GQ:PL	1/1:0,38:38:99:1025,113,0
3L	14569664	.	G	GA	1908.73	.	AC=2;AF=1.00;AN=2;DP=44;ExcessHet=3.0103;FS=0.000;MLEAC=2;MLEAF=1.00;MQ=43.89;QD=26.42;SOR=0.693	GT:AD:DP:GQ:PL	1/1:0,44:44:99:1946,132,0
3L	14569670	.	C	A	1945.77	.	AC=2;AF=1.00;AN=2;DP=44;ExcessHet=3.0103;FS=0.000;MLEAC=2;MLEAF=1.00;MQ=43.89;QD=31.33;SOR=0.784	GT:AD:DP:GQ:PL	1/1:0,44:44:99:1974,135,0
3L	14569806	.	T	G	2438.77	.	AC=2;AF=1.00;AN=2;BaseQRankSum=-1.433;ClippingRankSum=0.000;DP=57;ExcessHet=3.0103;FS=0.000;MLEAC=2;MLEAF=1.00;MQ=43.88;MQRankSum=-0.157;QD=34.40;ReadPosRankSum=0.947;SOR=0.457	GT:AD:DP:GQ:PL	1/1:1,56:57:99:2467,127,0
3L	14569808	.	T	C	2438.77	.	AC=2;AF=1.00;AN=2;BaseQRankSum=1.057;ClippingRankSum=0.000;DP=56;ExcessHet=3.0103;FS=0.000;MLEAC=2;MLEAF=1.00;MQ=43.88;MQRankSum=-0.159;QD=33.18;ReadPosRankSum=0.994;SOR=0.436	GT:AD:DP:GQ:PL	1/1:1,55:56:99:2467,127,0
3L	14569816	.	G	T	2256.77	.	AC=2;AF=1.00;AN=2;BaseQRankSum=1.315;ClippingRankSum=0.000;DP=53;ExcessHet=3.0103;FS=0.000;MLEAC=2;MLEAF=1.00;MQ=43.96;MQRankSum=0.000;QD=25.36;ReadPosRankSum=1.406;SOR=0.425	GT:AD:DP:GQ:PL	1/1:1,52:53:68:2285,68,0
3L	14569819	.	G	A	2340.77	.	AC=2;AF=1.00;AN=2;BaseQRankSum=0.784;ClippingRankSum=0.000;DP=54;ExcessHet=3.0103;FS=0.000;MLEAC=2;MLEAF=1.00;MQ=43.96;MQRankSum=0.000;QD=25.57;ReadPosRankSum=1.348;SOR=0.395	GT:AD:DP:GQ:PL	1/1:1,53:54:99:2369,121,0
3L	14569821	.	G	T	2340.77	.	AC=2;AF=1.00;AN=2;BaseQRankSum=-0.661;ClippingRankSum=0.000;DP=52;ExcessHet=3.0103;FS=0.000;MLEAC=2;MLEAF=1.00;MQ=43.96;MQRankSum=0.000;QD=32.45;ReadPosRankSum=1.500;SOR=0.403	GT:AD:DP:GQ:PL	1/1:1,51:52:99:2369,121,0
3L	14569822	.	GGGGGGT	G	2331.73	.	AC=2;AF=1.00;AN=2;BaseQRankSum=-1.713;ClippingRankSum=0.000;DP=52;ExcessHet=3.0103;FS=0.000;MLEAC=2;MLEAF=1.00;MQ=43.96;MQRankSum=0.000;QD=34.33;ReadPosRankSum=1.600;SOR=0.403	GT:AD:DP:GQ:PL	1/1:1,51:52:99:2369,121,0
3L	14569880	.	C	T	2239.77	.	AC=2;AF=1.00;AN=2;DP=52;ExcessHet=3.0103;FS=0.000;MLEAC=2;MLEAF=1.00;MQ=44.00;QD=29.89;SOR=0.853	GT:AD:DP:GQ:PL	1/1:0,52:52:99:2268,157,0
3L	14569886	.	T	C	2227.77	.	AC=2;AF=1.00;AN=2;DP=51;ExcessHet=3.0103;FS=0.000;MLEAC=2;MLEAF=1.00;MQ=44.00;QD=25.74;SOR=0.813	GT:AD:DP:GQ:PL	1/1:0,51:51:99:2256,154,0
3L	14570059	.	G	C	125.77	.	AC=1;AF=0.500;AN=2;BaseQRankSum=-0.764;ClippingRankSum=0.000;DP=62;ExcessHet=3.0103;FS=1.432;MLEAC=1;MLEAF=0.500;MQ=43.77;MQRankSum=-5.301;QD=2.03;ReadPosRankSum=1.018;SOR=0.446	GT:AD:DP:GQ:PL	0/1:54,8:62:99:154,0,2544
3L	14570074	.	A	ATTTTT	183.73	.	AC=1;AF=0.500;AN=2;BaseQRankSum=-1.405;ClippingRankSum=0.000;DP=60;ExcessHet=3.0103;FS=1.441;MLEAC=1;MLEAF=0.500;MQ=43.76;MQRankSum=-4.719;QD=3.22;ReadPosRankSum=-0.758;SOR=0.721	GT:AD:DP:GQ:PL	0/1:48,9:57:99:221,0,2433
3L	14570091	3L_14570091_SNP	C	G	30.77	.	AC=1;AF=0.500;AN=2;BaseQRankSum=1.087;ClippingRankSum=0.000;DB;DP=56;ExcessHet=3.0103;FS=3.353;MLEAC=1;MLEAF=0.500;MQ=43.75;MQRankSum=-5.008;QD=0.55;ReadPosRankSum=-0.922;SOR=1.090	GT:AD:DP:GQ:PL	0/1:48,8:56:59:59,0,1155
3L	14570101	.	CAT	C	153.73	.	AC=1;AF=0.500;AN=2;BaseQRankSum=-0.749;ClippingRankSum=0.000;DP=56;ExcessHet=3.0103;FS=1.519;MLEAC=1;MLEAF=0.500;MQ=43.78;MQRankSum=-4.290;QD=2.75;ReadPosRankSum=-0.683;SOR=1.132	GT:AD:DP:GQ:PL	0/1:48,8:56:99:191,0,2716
3L	14570105	.	C	A	162.77	.	AC=1;AF=0.500;AN=2;BaseQRankSum=-2.233;ClippingRankSum=0.000;DP=54;ExcessHet=3.0103;FS=1.524;MLEAC=1;MLEAF=0.500;MQ=43.77;MQRankSum=-4.201;QD=3.01;SOR=1.130	GT:AD:DP:GQ:PL	0/1:46,8:54:99:191,0,2716
3L	14570248	.	G	A	106.77	.	AC=1;AF=0.500;AN=2;BaseQRankSum=0.392;ClippingRankSum=0.000;DP=39;ExcessHet=3.0103;FS=0.000;MLEAC=1;MLEAF=0.500;MQ=43.95;MQRankSum=-2.237;QD=2.81;ReadPosRankSum=0.825;SOR=0.484	GT:AD:DP:GQ:PL	0/1:32,6:38:99:135,0,1605
3L	14570251	.	A	G	103.77	.	AC=1;AF=0.500;AN=2;BaseQRankSum=-1.221;ClippingRankSum=0.000;DP=40;ExcessHet=3.0103;FS=1.711;MLEAC=1;MLEAF=0.500;MQ=43.95;MQRankSum=-2.274;QD=2.66;ReadPosRankSum=0.929;SOR=0.368	GT:AD:DP:GQ:PL	0/1:33,6:39:99:132,0,1641
3L	14570746	.	T	A	1214.77	.	AC=2;AF=1.00;AN=2;BaseQRankSum=0.281;ClippingRankSum=0.000;DP=50;ExcessHet=3.0103;FS=0.000;MLEAC=2;MLEAF=1.00;MQ=42.98;MQRankSum=-1.065;QD=24.30;ReadPosRankSum=0.076;SOR=0.776	GT:AD:DP:GQ:PL	1/1:2,48:50:99:1243,110,0
3L	14570751	.	C	T	2233.77	.	AC=2;AF=1.00;AN=2;DP=52;ExcessHet=3.0103;FS=0.000;MLEAC=2;MLEAF=1.00;MQ=42.96;QD=29.29;SOR=0.770	GT:AD:DP:GQ:PL	1/1:0,52:52:99:2262,157,0
3L	14570782	.	T	C	2444.77	.	AC=2;AF=1.00;AN=2;DP=57;ExcessHet=3.0103;FS=0.000;MLEAC=2;MLEAF=1.00;MQ=42.76;QD=28.75;SOR=0.728	GT:AD:DP:GQ:PL	1/1:0,57:57:99:2473,175,0
3L	14570806	.	A	C	2475.77	.	AC=1;AF=0.500;AN=2;BaseQRankSum=-1.336;ClippingRankSum=0.000;DP=64;ExcessHet=3.0103;FS=0.000;MLEAC=1;MLEAF=0.500;MQ=42.49;MQRankSum=-1.990;QD=26.28;ReadPosRankSum=1.064;SOR=0.470	GT:AD:DP:GQ:PL	0/1:5,59:64:29:2504,0,29
3L	14570811	.	C	A	2601.81	.	AC=1;AF=0.500;AN=2;BaseQRankSum=-0.897;ClippingRankSum=0.000;DP=66;ExcessHet=3.0103;FS=0.000;MLEAC=1;MLEAF=0.500;MQ=42.53;MQRankSum=-1.941;QD=31.48;ReadPosRankSum=0.513;SOR=0.487	GT:AD:DP:GQ:PL	0/1:5,61:66:20:2630,0,20
3L	14570826	.	A	G	2556.77	.	AC=1;AF=0.500;AN=2;BaseQRankSum=-1.011;ClippingRankSum=0.000;DP=68;ExcessHet=3.0103;FS=0.000;MLEAC=1;MLEAF=0.500;MQ=42.56;MQRankSum=-2.093;QD=34.56;ReadPosRankSum=-0.531;SOR=0.693	GT:AD:DP:GQ:PL	0/1:6,62:68:65:2585,0,65
3L	14570832	.	T	A	2598.77	.	AC=1;AF=0.500;AN=2;BaseQRankSum=1.533;ClippingRankSum=0.000;DP=67;ExcessHet=3.0103;FS=0.000;MLEAC=1;MLEAF=0.500;MQ=42.51;MQRankSum=-2.176;QD=32.79;ReadPosRankSum=-1.154;SOR=0.725	GT:AD:DP:GQ:PL	0/1:6,61:67:62:2627,0,62
3L	14570844	.	G	T	2557.77	.	AC=1;AF=0.500;AN=2;BaseQRankSum=2.555;ClippingRankSum=0.000;DP=65;ExcessHet=3.0103;FS=0.000;MLEAC=1;MLEAF=0.500;MQ=42.40;MQRankSum=-2.287;QD=30.11;ReadPosRankSum=-1.914;SOR=0.796	GT:AD:DP:GQ:PL	0/1:6,59:65:62:2586,0,62
3L	14570865	.	G	T	3121.77	.	AC=2;AF=1.00;AN=2;DP=70;ExcessHet=3.0103;FS=0.000;MLEAC=2;MLEAF=1.00;MQ=42.40;QD=26.03;SOR=0.693	GT:AD:DP:GQ:PL	1/1:0,70:70:99:3150,211,0
3L	14570869	.	G	T	3156.77	.	AC=2;AF=1.00;AN=2;DP=69;ExcessHet=3.0103;FS=0.000;MLEAC=2;MLEAF=1.00;MQ=42.41;QD=31.14;SOR=0.722	GT:AD:DP:GQ:PL	1/1:0,69:69:99:3185,214,0
3L	14570870	.	C	T	3150.77	.	AC=2;AF=1.00;AN=2;DP=68;ExcessHet=3.0103;FS=0.000;MLEAC=2;MLEAF=1.00;MQ=42.43;QD=32.34;SOR=0.693	GT:AD:DP:GQ:PL	1/1:0,68:68:99:3179,214,0
3L	14570873	.	A	T	3133.77	.	AC=2;AF=1.00;AN=2;DP=71;ExcessHet=3.0103;FS=0.000;MLEAC=2;MLEAF=1.00;MQ=42.46;QD=30.04;SOR=0.721	GT:AD:DP:GQ:PL	1/1:0,71:71:99:3162,214,0
3L	14570917	.	C	T	2624.77	.	AC=2;AF=1.00;AN=2;DP=64;ExcessHet=3.0103;FS=0.000;MLEAC=1;MLEAF=0.500;MQ=42.46;QD=29.86;SOR=0.762	GT:AD:DP:GQ:PL	1/1:0,58:58:99:2591,174,0
3L	14570918	.	A	T	2844.77	.	AC=2;AF=1.00;AN=2;DP=62;ExcessHet=3.0103;FS=0.000;MLEAC=2;MLEAF=1.00;MQ=42.46;QD=35.68;SOR=0.693	GT:AD:DP:GQ:PL	1/1:0,62:62:99:2873,196,0
3L	14570933	.	T	G	2606.77	.	AC=2;AF=1.00;AN=2;DP=60;ExcessHet=3.0103;FS=0.000;MLEAC=2;MLEAF=1.00;MQ=42.17;QD=30.46;SOR=0.693	GT:AD:DP:GQ:PL	1/1:0,60:60:99:2635,183,0
3L	14570961	.	A	G	2253.89	.	AC=1;AF=0.500;AN=2;BaseQRankSum=0.448;ClippingRankSum=0.000;DP=59;ExcessHet=3.0103;FS=2.120;MLEAC=1;MLEAF=0.500;MQ=41.98;MQRankSum=-2.513;QD=28.23;ReadPosRankSum=-0.030;SOR=0.238	GT:AD:DP:GQ:PL	0/1:4,55:59:2:2280,0,2
3L	14570962	.	C	T	2253.89	.	AC=1;AF=0.500;AN=2;BaseQRankSum=0.945;ClippingRankSum=0.000;DP=58;ExcessHet=3.0103;FS=2.129;MLEAC=1;MLEAF=0.500;MQ=42.00;MQRankSum=-2.493;QD=31.16;ReadPosRankSum=0.092;SOR=0.223	GT:AD:DP:GQ:PL	0/1:4,54:58:2:2280,0,2
3L	14570966	.	T	C	2251.89	.	AC=1;AF=0.500;AN=2;BaseQRankSum=0.898;ClippingRankSum=0.000;DP=58;ExcessHet=3.0103;FS=2.076;MLEAC=1;MLEAF=0.500;MQ=41.91;MQRankSum=-2.622;QD=31.09;ReadPosRankSum=0.154;SOR=0.287	GT:AD:DP:GQ:PL	0/1:4,54:58:2:2278,0,2
3L	14570998	.	G	A	2398.77	.	AC=2;AF=1.00;AN=2;DP=56;ExcessHet=3.0103;FS=0.000;MLEAC=2;MLEAF=1.00;MQ=41.63;QD=27.89;SOR=0.922	GT:AD:DP:GQ:PL	1/1:0,56:56:99:2427,172,0
3L	14571007	.	TAAGAAATC	T	1898.73	.	AC=1;AF=0.500;AN=2;BaseQRankSum=-1.206;ClippingRankSum=0.000;DP=56;ExcessHet=3.0103;FS=1.711;MLEAC=1;MLEAF=0.500;MQ=41.62;MQRankSum=-3.399;QD=31.03;ReadPosRankSum=0.602;SOR=0.354	GT:AD:DP:GQ:PL	0/1:6,46:52:99:1936,0,110
3L	14571026	.	T	A	1988.77	.	AC=1;AF=0.500;AN=2;BaseQRankSum=0.091;ClippingRankSum=0.000;DP=55;ExcessHet=3.0103;FS=0.000;MLEAC=1;MLEAF=0.500;MQ=41.51;MQRankSum=-3.202;QD=35.60;ReadPosRankSum=-0.498;SOR=0.446	GT:AD:DP:GQ:PL	0/1:5,50:55:59:2017,0,59
3L	14571054	.	C	T	2079.77	.	AC=2;AF=1.00;AN=2;DP=49;ExcessHet=3.0103;FS=0.000;MLEAC=2;MLEAF=1.00;MQ=41.35;QD=30.08;SOR=0.733	GT:AD:DP:GQ:PL	1/1:0,49:49:99:2108,147,0
3L	14571055	.	C	A	49.77	.	AC=1;AF=0.500;AN=2;BaseQRankSum=-0.452;ClippingRankSum=0.000;DP=49;ExcessHet=3.0103;FS=4.576;MLEAC=1;MLEAF=0.500;MQ=41.35;MQRankSum=3.482;QD=1.02;ReadPosRankSum=1.305;SOR=1.959	GT:AD:DP:GQ:PL	0/1:44,5:49:78:78,0,1713
3L	14571066	.	G	T	2302.77	.	AC=2;AF=1.00;AN=2;DP=49;ExcessHet=3.0103;FS=0.000;MLEAC=2;MLEAF=1.00;MQ=41.45;QD=29.14;SOR=0.909	GT:AD:DP:GQ:PL	1/1:0,49:49:99:2331,162,0
3L	14571069	.	C	G	1780.77	.	AC=1;AF=0.500;AN=2;BaseQRankSum=-1.703;ClippingRankSum=0.000;DP=50;ExcessHet=3.0103;FS=6.477;MLEAC=1;MLEAF=0.500;MQ=41.50;MQRankSum=-3.864;QD=29.04;ReadPosRankSum=-0.322;SOR=0.753	GT:AD:DP:GQ:PL	0/1:7,43:50:99:1809,0,161
3L	14571070	.	AT	A	1771.73	.	AC=1;AF=0.500;AN=2;BaseQRankSum=0.237;ClippingRankSum=0.000;DP=50;ExcessHet=3.0103;FS=6.477;MLEAC=1;MLEAF=0.500;MQ=41.50;MQRankSum=-3.864;QD=30.39;ReadPosRankSum=-0.308;SOR=0.753	GT:AD:DP:GQ:PL	0/1:7,43:50:99:1809,0,161
3L	14571073	.	AAATATTCCCCCT	A	1744.73	.	AC=1;AF=0.500;AN=2;BaseQRankSum=-0.553;ClippingRankSum=0.000;DP=51;ExcessHet=3.0103;FS=8.963;MLEAC=1;MLEAF=0.500;MQ=41.55;MQRankSum=-4.090;QD=34.21;ReadPosRankSum=-0.243;SOR=0.721	GT:AD:DP:GQ:PL	0/1:8,43:51:99:1782,0,206
3L	14571294	.	G	A	1233.77	.	AC=1;AF=0.500;AN=2;BaseQRankSum=-1.188;ClippingRankSum=0.000;DP=62;ExcessHet=3.0103;FS=5.133;MLEAC=1;MLEAF=0.500;MQ=43.42;MQRankSum=-1.843;QD=20.23;ReadPosRankSum=-1.083;SOR=0.284	GT:AD:DP:GQ:PL	0/1:10,51:61:99:1262,0,99
3L	14571325	.	C	T	45.77	.	AC=1;AF=0.500;AN=2;BaseQRankSum=-1.545;ClippingRankSum=0.000;DP=62;ExcessHet=3.0103;FS=5.221;MLEAC=1;MLEAF=0.500;MQ=43.40;MQRankSum=1.870;QD=0.75;ReadPosRankSum=1.413;SOR=1.568	GT:AD:DP:GQ:PL	0/1:51,10:61:74:74,0,1217
3L	14571374	.	C	CCCCAGAAACT	2589.73	.	AC=2;AF=1.00;AN=2;DP=58;ExcessHet=3.0103;FS=0.000;MLEAC=2;MLEAF=1.00;MQ=43.50;QD=24.57;SOR=0.693	GT:AD:DP:GQ:PL	1/1:0,54:54:99:2627,177,0
3L	14571407	.	C	T	1332.79	.	AC=2;AF=1.00;AN=2;BaseQRankSum=0.883;ClippingRankSum=0.000;DP=66;ExcessHet=3.0103;FS=5.891;MLEAC=2;MLEAF=1.00;MQ=43.61;MQRankSum=-1.020;QD=20.50;ReadPosRankSum=0.583;SOR=0.442	GT:AD:DP:GQ:PL	1/1:7,58:65:22:1361,22,0
3L	14571540	.	G	T	1796.96	.	AC=1;AF=0.500;AN=2;BaseQRankSum=0.508;ClippingRankSum=0.000;DP=47;ExcessHet=3.0103;FS=2.270;MLEAC=1;MLEAF=0.500;MQ=43.76;MQRankSum=-0.411;QD=24.34;ReadPosRankSum=0.538;SOR=0.621	GT:AD:DP:GQ:PL	0/1:3,44:47:5:1824,0,5
3L	14571549	.	G	C	1807.96	.	AC=1;AF=0.500;AN=2;BaseQRankSum=-0.638;ClippingRankSum=0.000;DP=44;ExcessHet=3.0103;FS=3.075;MLEAC=1;MLEAF=0.500;MQ=43.91;MQRankSum=-0.234;QD=31.90;ReadPosRankSum=0.507;SOR=0.125	GT:AD:DP:GQ:PL	0/1:2,42:44:5:1835,0,5
3L	14571555	.	T	C	1829.77	.	AC=2;AF=1.00;AN=2;BaseQRankSum=-1.023;ClippingRankSum=0.000;DP=45;ExcessHet=3.0103;FS=0.000;MLEAC=2;MLEAF=1.00;MQ=43.87;MQRankSum=-0.178;QD=28.84;ReadPosRankSum=-0.707;SOR=0.352	GT:AD:DP:GQ:PL	1/1:1,44:45:55:1858,55,0
3L	14571688	.	AT	A	868.73	.	AC=2;AF=1.00;AN=2;BaseQRankSum=-0.455;ClippingRankSum=0.000;DP=56;ExcessHet=3.0103;FS=1.966;MLEAC=2;MLEAF=1.00;MQ=43.35;MQRankSum=-0.483;QD=17.73;ReadPosRankSum=0.219;SOR=1.280	GT:AD:DP:GQ:PL	1/1:4,45:49:57:906,57,0
3L	14571744	.	ATGT	A	1832.73	.	AC=1;AF=0.500;AN=2;BaseQRankSum=-1.323;ClippingRankSum=0.000;DP=51;ExcessHet=3.0103;FS=0.000;MLEAC=1;MLEAF=0.500;MQ=43.29;MQRankSum=-0.550;QD=27.20;ReadPosRankSum=-1.731;SOR=0.478	GT:AD:DP:GQ:PL	0/1:5,45:50:74:1870,0,74
3L	14571844	.	CAAAA	C	1818.73	.	AC=2;AF=1.00;AN=2;BaseQRankSum=-0.156;ClippingRankSum=0.000;DP=46;ExcessHet=3.0103;FS=0.000;MLEAC=2;MLEAF=1.00;MQ=43.13;MQRankSum=-0.449;QD=30.44;ReadPosRankSum=-0.647;SOR=0.883	GT:AD:DP:GQ:PL	1/1:2,44:46:54:1856,54,0
3L	14571852	.	TAAAAATCTAAA	T	1818.73	.	AC=2;AF=1.00;AN=2;BaseQRankSum=-0.166;ClippingRankSum=0.000;DP=48;ExcessHet=3.0103;FS=0.000;MLEAC=2;MLEAF=1.00;MQ=43.16;MQRankSum=-0.438;QD=30.93;ReadPosRankSum=-1.956;SOR=0.874	GT:AD:DP:GQ:PL	1/1:2,46:48:54:1856,54,0
3L	14571999	.	A	T	1561.77	.	AC=2;AF=1.00;AN=2;DP=55;ExcessHet=3.0103;FS=0.000;MLEAC=2;MLEAF=1.00;MQ=43.76;QD=28.40;SOR=0.804	GT:AD:DP:GQ:PL	1/1:0,55:55:99:1590,165,0
3L	14572086	.	A	AT	819.73	.	AC=2;AF=1.00;AN=2;BaseQRankSum=1.579;ClippingRankSum=0.000;DP=54;ExcessHet=3.0103;FS=0.000;MLEAC=2;MLEAF=1.00;MQ=43.76;MQRankSum=0.000;QD=16.39;ReadPosRankSum=-0.032;SOR=1.012	GT:AD:DP:GQ:PL	1/1:5,45:50:44:857,44,0
3L	14572298	.	C	T	1515.77	.	AC=2;AF=1.00;AN=2;DP=57;ExcessHet=3.0103;FS=0.000;MLEAC=2;MLEAF=1.00;MQ=44.00;QD=27.07;SOR=1.302	GT:AD:DP:GQ:PL	1/1:0,56:56:99:1544,168,0
3L	14572398	.	CA	C	830.73	.	AC=2;AF=1.00;AN=2;BaseQRankSum=0.742;ClippingRankSum=0.000;DP=48;ExcessHet=3.0103;FS=6.155;MLEAC=2;MLEAF=1.00;MQ=44.00;MQRankSum=0.000;QD=17.68;ReadPosRankSum=-0.087;SOR=0.072	GT:AD:DP:GQ:PL	1/1:3,44:47:73:868,73,0
3L	14572654	.	T	A	921.81	.	AC=2;AF=1.00;AN=2;BaseQRankSum=0.068;ClippingRankSum=0.000;DP=43;ExcessHet=3.0103;FS=0.000;MLEAC=2;MLEAF=1.00;MQ=44.00;MQRankSum=0.000;QD=21.44;ReadPosRankSum=1.254;SOR=0.968	GT:AD:DP:GQ:PL	1/1:4,39:43:20:950,20,0
3L	14572829	.	T	A	1648.77	.	AC=2;AF=1.00;AN=2;BaseQRankSum=0.571;ClippingRankSum=0.000;DP=43;ExcessHet=3.0103;FS=6.335;MLEAC=2;MLEAF=1.00;MQ=43.91;MQRankSum=-0.237;QD=32.41;ReadPosRankSum=-1.010;SOR=0.360	GT:AD:DP:GQ:PL	1/1:2,41:43:39:1677,39,0
3L	14572835	.	T	TG	1802.73	.	AC=2;AF=1.00;AN=2;DP=40;ExcessHet=3.0103;FS=0.000;MLEAC=2;MLEAF=1.00;MQ=43.90;QD=31.26;SOR=0.793	GT:AD:DP:GQ:PL	1/1:0,40:40:99:1840,126,0
3L	14572838	.	A	G	1509.78	.	AC=2;AF=1.00;AN=2;BaseQRankSum=-0.647;ClippingRankSum=0.000;DP=39;ExcessHet=3.0103;FS=6.368;MLEAC=2;MLEAF=1.00;MQ=43.90;MQRankSum=-0.250;QD=32.69;ReadPosRankSum=-0.096;SOR=0.387	GT:AD:DP:GQ:PL	1/1:2,37:39:27:1538,27,0
3L	14572865	.	G	A	1811.77	.	AC=2;AF=1.00;AN=2;BaseQRankSum=-0.708;ClippingRankSum=0.000;DP=43;ExcessHet=3.0103;FS=7.227;MLEAC=2;MLEAF=1.00;MQ=43.82;MQRankSum=-0.401;QD=28.60;ReadPosRankSum=1.587;SOR=0.713	GT:AD:DP:GQ:PL	1/1:2,41:43:57:1840,57,0
3L	14572870	.	C	T	2021.73	.	AC=2;AF=1.00;AN=2;DP=68;ExcessHet=3.0103;FS=0.000;MLEAC=2;MLEAF=1.00;MQ=43.83;QD=24.28;SOR=0.976	GT:AD:DP:GQ:PL	1/1:0,46:46:99:2059,141,0
3L	14572878	.	T	A	1955.77	.	AC=2;AF=1.00;AN=2;BaseQRankSum=0.195;ClippingRankSum=0.000;DP=47;ExcessHet=3.0103;FS=3.499;MLEAC=2;MLEAF=1.00;MQ=43.79;MQRankSum=-0.276;QD=27.28;ReadPosRankSum=1.733;SOR=0.643	GT:AD:DP:GQ:PL	1/1:1,46:47:96:1984,96,0
3L	14572924	.	A	T	1259.77	.	AC=2;AF=1.00;AN=2;BaseQRankSum=-0.109;ClippingRankSum=0.000;DP=49;ExcessHet=3.0103;FS=3.100;MLEAC=2;MLEAF=1.00;MQ=43.80;MQRankSum=-0.270;QD=25.71;ReadPosRankSum=1.733;SOR=0.353	GT:AD:DP:GQ:PL	1/1:1,48:49:99:1288,102,0
3L	14572969	.	G	A	1179.77	.	AC=2;AF=1.00;AN=2;BaseQRankSum=-1.015;ClippingRankSum=0.000;DP=46;ExcessHet=3.0103;FS=0.000;MLEAC=2;MLEAF=1.00;MQ=43.79;MQRankSum=-0.279;QD=25.65;SOR=0.280	GT:AD:DP:GQ:PL	1/1:1,45:46:93:1208,93,0
3L	14572976	.	T	A	1862.77	.	AC=2;AF=1.00;AN=2;DP=42;ExcessHet=3.0103;FS=0.000;MLEAC=2;MLEAF=1.00;MQ=43.81;QD=30.54;SOR=0.788	GT:AD:DP:GQ:PL	1/1:0,42:42:99:1891,129,0
3L	14572997	.	A	C	1310.77	.	AC=2;AF=1.00;AN=2;DP=49;ExcessHet=3.0103;FS=0.000;MLEAC=2;MLEAF=1.00;MQ=43.84;QD=26.75;SOR=0.818	GT:AD:DP:GQ:PL	1/1:0,49:49:99:1339,147,0
3L	14573010	.	G	A	2173.77	.	AC=2;AF=1.00;AN=2;DP=49;ExcessHet=3.0103;FS=0.000;MLEAC=2;MLEAF=1.00;MQ=43.84;QD=31.00;SOR=0.818	GT:AD:DP:GQ:PL	1/1:0,49:49:99:2202,148,0
3L	14573011	.	T	C	2173.77	.	AC=2;AF=1.00;AN=2;DP=49;ExcessHet=3.0103;FS=0.000;MLEAC=2;MLEAF=1.00;MQ=43.84;QD=30.28;SOR=0.818	GT:AD:DP:GQ:PL	1/1:0,49:49:99:2202,148,0
3L	14573098	.	A	G	1358.77	.	AC=2;AF=1.00;AN=2;DP=52;ExcessHet=3.0103;FS=0.000;MLEAC=2;MLEAF=1.00;MQ=43.71;QD=26.64;SOR=0.813	GT:AD:DP:GQ:PL	1/1:0,51:51:99:1387,152,0
3L	14573140	.	G	A	1319.77	.	AC=2;AF=1.00;AN=2;BaseQRankSum=0.584;ClippingRankSum=0.000;DP=56;ExcessHet=3.0103;FS=6.946;MLEAC=2;MLEAF=1.00;MQ=43.66;MQRankSum=-0.406;QD=24.00;ReadPosRankSum=-1.860;SOR=0.576	GT:AD:DP:GQ:PL	1/1:2,53:55:74:1348,74,0
3L	14573256	.	A	G	1279.77	.	AC=2;AF=1.00;AN=2;DP=49;ExcessHet=3.0103;FS=0.000;MLEAC=2;MLEAF=1.00;MQ=43.96;QD=26.12;SOR=1.007	GT:AD:DP:GQ:PL	1/1:0,49:49:99:1308,146,0
3L	14574206	.	C	T	1380.77	.	AC=2;AF=1.00;AN=2;BaseQRankSum=0.307;ClippingRankSum=0.000;DP=62;ExcessHet=3.0103;FS=1.937;MLEAC=2;MLEAF=1.00;MQ=44.00;MQRankSum=0.000;QD=22.27;ReadPosRankSum=-0.018;SOR=0.293	GT:AD:DP:GQ:PL	1/1:5,57:62:51:1409,51,0
3L	14574371	.	G	T	1217.77	.	AC=2;AF=1.00;AN=2;DP=45;ExcessHet=3.0103;FS=0.000;MLEAC=2;MLEAF=1.00;MQ=44.00;QD=27.06;SOR=0.929	GT:AD:DP:GQ:PL	1/1:0,45:45:99:1246,135,0
3L	14575592	.	T	C	2556.77	.	AC=2;AF=1.00;AN=2;DP=58;ExcessHet=3.0103;FS=0.000;MLEAC=2;MLEAF=1.00;MQ=43.95;QD=28.69;SOR=0.762	GT:AD:DP:GQ:PL	1/1:0,58:58:99:2585,178,0
3L	14575598	.	A	G	2588.77	.	AC=2;AF=1.00;AN=2;DP=60;ExcessHet=3.0103;FS=0.000;MLEAC=2;MLEAF=1.00;MQ=43.95;QD=26.19;SOR=0.760	GT:AD:DP:GQ:PL	1/1:0,60:60:99:2617,181,0
3L	14575675	.	CTT	C	1630.73	.	AC=2;AF=1.00;AN=2;DP=56;ExcessHet=3.0103;FS=0.000;MLEAC=2;MLEAF=1.00;MQ=43.84;QD=29.65;SOR=0.900	GT:AD:DP:GQ:PL	1/1:0,55:55:99:1668,164,0
3L	14576008	.	C	A	836.77	.	AC=2;AF=1.00;AN=2;DP=23;ExcessHet=3.0103;FS=0.000;MLEAC=2;MLEAF=1.00;MQ=42.80;QD=28.42;SOR=0.963	GT:AD:DP:GQ:PL	1/1:0,23:23:69:865,69,0
3L	14576025	.	T	G	556.77	.	AC=2;AF=1.00;AN=2;DP=13;ExcessHet=3.0103;FS=0.000;MLEAC=2;MLEAF=1.00;MQ=42.48;QD=35.81;SOR=0.836	GT:AD:DP:GQ:PL	1/1:0,13:13:39:585,39,0
3L	14576034	.	G	A	421.77	.	AC=2;AF=1.00;AN=2;DP=9;ExcessHet=3.0103;FS=0.000;MLEAC=2;MLEAF=1.00;MQ=42.96;QD=30.38;SOR=0.892	GT:AD:DP:GQ:PL	1/1:0,9:9:30:450,30,0
3L	14576315	.	A	C	1051.77	.	AC=2;AF=1.00;AN=2;DP=24;ExcessHet=3.0103;FS=0.000;MLEAC=2;MLEAF=1.00;MQ=41.55;QD=30.36;SOR=0.859	GT:AD:DP:GQ:PL	1/1:0,24:24:72:1080,72,0
3L	14576316	.	G	T	1051.77	.	AC=2;AF=1.00;AN=2;DP=24;ExcessHet=3.0103;FS=0.000;MLEAC=2;MLEAF=1.00;MQ=41.55;QD=25.68;SOR=0.859	GT:AD:DP:GQ:PL	1/1:0,24:24:72:1080,72,0
3L	14576337	.	A	G	1321.77	.	AC=2;AF=1.00;AN=2;DP=29;ExcessHet=3.0103;FS=0.000;MLEAC=2;MLEAF=1.00;MQ=41.96;QD=32.49;SOR=0.760	GT:AD:DP:GQ:PL	1/1:0,29:29:90:1350,90,0
3L	14576341	.	G	T	1366.77	.	AC=2;AF=1.00;AN=2;DP=31;ExcessHet=3.0103;FS=0.000;MLEAC=2;MLEAF=1.00;MQ=42.00;QD=31.99;SOR=0.756	GT:AD:DP:GQ:PL	1/1:0,31:31:93:1395,93,0
3L	14576358	.	A	G	1535.77	.	AC=2;AF=1.00;AN=2;DP=35;ExcessHet=3.0103;FS=0.000;MLEAC=2;MLEAF=1.00;MQ=42.06;QD=32.32;SOR=0.749	GT:AD:DP:GQ:PL	1/1:0,35:35:99:1564,105,0
3L	14576371	.	C	T	1598.77	.	AC=2;AF=1.00;AN=2;DP=37;ExcessHet=3.0103;FS=0.000;MLEAC=2;MLEAF=1.00;MQ=42.17;QD=31.87;SOR=0.859	GT:AD:DP:GQ:PL	1/1:0,37:37:99:1627,111,0
3L	14576544	.	A	G	984.77	.	AC=2;AF=1.00;AN=2;DP=37;ExcessHet=3.0103;FS=0.000;MLEAC=2;MLEAF=1.00;MQ=43.74;QD=26.62;SOR=0.984	GT:AD:DP:GQ:PL	1/1:0,37:37:99:1013,111,0
3L	14576608	.	T	G	1067.77	.	AC=2;AF=1.00;AN=2;DP=40;ExcessHet=3.0103;FS=0.000;MLEAC=2;MLEAF=1.00;MQ=43.65;QD=26.69;SOR=0.902	GT:AD:DP:GQ:PL	1/1:0,40:40:99:1096,120,0
3L	14577087	.	T	A	69.77	.	AC=1;AF=0.500;AN=2;BaseQRankSum=-0.692;ClippingRankSum=0.000;DP=53;ExcessHet=3.0103;FS=14.402;MLEAC=1;MLEAF=0.500;MQ=43.78;MQRankSum=-6.243;QD=1.32;ReadPosRankSum=0.507;SOR=3.238	GT:AD:DP:GQ:PL	0/1:49,4:53:98:98,0,2207
3L	14577089	.	T	A	69.77	.	AC=1;AF=0.500;AN=2;BaseQRankSum=2.662;ClippingRankSum=0.000;DP=55;ExcessHet=3.0103;FS=10.885;MLEAC=1;MLEAF=0.500;MQ=43.72;MQRankSum=-6.581;QD=1.27;ReadPosRankSum=-0.826;SOR=2.250	GT:AD:DP:GQ:PL	0/1:49,6:55:98:98,0,2207
3L	14577091	.	G	T	75.77	.	AC=1;AF=0.500;AN=2;BaseQRankSum=1.119;ClippingRankSum=0.000;DP=55;ExcessHet=3.0103;FS=10.885;MLEAC=1;MLEAF=0.500;MQ=43.72;MQRankSum=-6.581;QD=1.38;ReadPosRankSum=-0.852;SOR=2.250	GT:AD:DP:GQ:PL	0/1:49,6:55:99:104,0,2123
3L	14577097	.	AGT	A	108.73	.	AC=1;AF=0.500;AN=2;BaseQRankSum=-0.057;ClippingRankSum=0.000;DP=54;ExcessHet=3.0103;FS=10.711;MLEAC=1;MLEAF=0.500;MQ=43.71;MQRankSum=-6.515;QD=2.01;ReadPosRankSum=-1.208;SOR=2.254	GT:AD:DP:GQ:PL	0/1:48,6:54:99:146,0,2120
3L	14577119	.	G	GCA	153.73	.	AC=1;AF=0.500;AN=2;BaseQRankSum=-0.261;ClippingRankSum=0.000;DP=52;ExcessHet=3.0103;FS=1.530;MLEAC=1;MLEAF=0.500;MQ=43.61;MQRankSum=-6.495;QD=2.96;ReadPosRankSum=-2.017;SOR=1.128	GT:AD:DP:GQ:PL	0/1:44,8:52:99:191,0,2075
3L	14577123	.	A	ATTG	105.73	.	AC=1;AF=0.500;AN=2;BaseQRankSum=-1.187;ClippingRankSum=0.000;DP=57;ExcessHet=3.0103;FS=1.514;MLEAC=1;MLEAF=0.500;MQ=43.67;MQRankSum=-6.790;QD=1.85;ReadPosRankSum=-0.742;SOR=0.884	GT:AD:DP:GQ:PL	0/1:50,7:57:99:143,0,2162
3L	14577124	.	A	T	114.77	.	AC=1;AF=0.500;AN=2;BaseQRankSum=-1.661;ClippingRankSum=0.000;DP=56;ExcessHet=3.0103;FS=0.000;MLEAC=1;MLEAF=0.500;MQ=43.67;MQRankSum=-6.725;QD=2.05;ReadPosRankSum=-0.793;SOR=0.911	GT:AD:DP:GQ:PL	0/1:49,7:56:99:143,0,2162
3L	14577139	.	A	G	117.77	.	AC=1;AF=0.500;AN=2;BaseQRankSum=0.738;ClippingRankSum=0.000;DP=53;ExcessHet=3.0103;FS=1.524;MLEAC=1;MLEAF=0.500;MQ=43.76;MQRankSum=-6.574;QD=2.22;ReadPosRankSum=-0.803;SOR=0.879	GT:AD:DP:GQ:PL	0/1:46,7:53:99:146,0,2104
3L	14577143	.	C	A	126.77	.	AC=1;AF=0.500;AN=2;BaseQRankSum=1.347;ClippingRankSum=0.000;DP=52;ExcessHet=3.0103;FS=1.610;MLEAC=1;MLEAF=0.500;MQ=43.76;MQRankSum=-6.508;QD=2.44;ReadPosRankSum=-0.579;SOR=0.795	GT:AD:DP:GQ:PL	0/1:45,7:52:99:155,0,1978
3L	14577170	.	T	A	81.77	.	AC=1;AF=0.500;AN=2;BaseQRankSum=-1.845;ClippingRankSum=0.000;DP=53;ExcessHet=3.0103;FS=0.000;MLEAC=1;MLEAF=0.500;MQ=43.80;MQRankSum=-6.481;QD=1.54;ReadPosRankSum=0.302;SOR=0.578	GT:AD:DP:GQ:PL	0/1:47,6:53:99:110,0,2004
3L	14577172	.	T	G	81.77	.	AC=1;AF=0.500;AN=2;BaseQRankSum=-3.751;ClippingRankSum=0.000;DP=53;ExcessHet=3.0103;FS=0.000;MLEAC=1;MLEAF=0.500;MQ=43.80;MQRankSum=-6.481;QD=1.54;ReadPosRankSum=0.302;SOR=0.578	GT:AD:DP:GQ:PL	0/1:47,6:53:99:110,0,2004
3L	14577179	.	C	A	84.77	.	AC=1;AF=0.500;AN=2;BaseQRankSum=-2.267;ClippingRankSum=0.000;DP=51;ExcessHet=3.0103;FS=0.000;MLEAC=1;MLEAF=0.500;MQ=43.79;MQRankSum=-6.351;QD=1.66;ReadPosRankSum=-0.463;SOR=0.651	GT:AD:DP:GQ:PL	0/1:45,6:51:99:113,0,1921
3L	14577940	.	GAA	G	52.73	.	AC=1;AF=0.500;AN=2;BaseQRankSum=-0.232;ClippingRankSum=0.000;DP=62;ExcessHet=3.0103;FS=0.000;MLEAC=1;MLEAF=0.500;MQ=43.83;MQRankSum=-6.918;QD=0.88;ReadPosRankSum=1.207;SOR=0.501	GT:AD:DP:GQ:PL	0/1:54,6:60:90:90,0,10898
3L	14577943	.	A	T	60.77	.	AC=1;AF=0.500;AN=2;BaseQRankSum=-2.863;ClippingRankSum=0.000;DP=59;ExcessHet=3.0103;FS=0.000;MLEAC=1;MLEAF=0.500;MQ=43.82;MQRankSum=-6.857;QD=1.03;ReadPosRankSum=1.045;SOR=0.527	GT:AD:DP:GQ:PL	0/1:53,6:59:89:89,0,10898
3L	14577952	.	C	T	87.77	.	AC=1;AF=0.500;AN=2;BaseQRankSum=0.154;ClippingRankSum=0.000;DP=65;ExcessHet=3.0103;FS=0.000;MLEAC=1;MLEAF=0.500;MQ=43.79;MQRankSum=-7.315;QD=1.35;ReadPosRankSum=1.043;SOR=0.787	GT:AD:DP:GQ:PL	0/1:58,7:65:99:116,0,12094
3L	14577964	.	C	A	84.77	.	AC=1;AF=0.500;AN=2;BaseQRankSum=1.585;ClippingRankSum=0.000;DP=64;ExcessHet=3.0103;FS=0.000;MLEAC=1;MLEAF=0.500;MQ=43.79;MQRankSum=-7.256;QD=1.32;ReadPosRankSum=0.254;SOR=0.900	GT:AD:DP:GQ:PL	0/1:57,7:64:99:113,0,12548
3L	14577969	.	T	G	90.77	.	AC=1;AF=0.500;AN=2;BaseQRankSum=-3.182;ClippingRankSum=0.000;DP=63;ExcessHet=3.0103;FS=1.501;MLEAC=1;MLEAF=0.500;MQ=43.78;MQRankSum=-7.196;QD=1.44;ReadPosRankSum=-0.585;SOR=0.889	GT:AD:DP:GQ:PL	0/1:56,7:63:99:119,0,12378
3L	14577971	.	A	C	90.77	.	AC=1;AF=0.500;AN=2;BaseQRankSum=-2.243;ClippingRankSum=0.000;DP=62;ExcessHet=3.0103;FS=0.000;MLEAC=1;MLEAF=0.500;MQ=43.78;MQRankSum=-7.136;QD=1.46;ReadPosRankSum=-0.821;SOR=0.899	GT:AD:DP:GQ:PL	0/1:55,7:62:99:119,0,12326
3L	14578884	.	T	A	48.77	.	AC=1;AF=0.500;AN=2;BaseQRankSum=-0.653;ClippingRankSum=0.000;DP=47;ExcessHet=3.0103;FS=14.020;MLEAC=1;MLEAF=0.500;MQ=43.90;MQRankSum=-4.094;QD=1.04;ReadPosRankSum=0.814;SOR=1.860	GT:AD:DP:GQ:PL	0/1:42,5:47:77:77,0,2301
3L	14579076	.	CTGTCTAT	C	237.73	.	AC=1;AF=0.500;AN=2;BaseQRankSum=0.907;ClippingRankSum=0.000;DP=53;ExcessHet=3.0103;FS=0.000;MLEAC=1;MLEAF=0.500;MQ=43.85;MQRankSum=-1.615;QD=4.49;ReadPosRankSum=0.592;SOR=0.569	GT:AD:DP:GQ:PL	0/1:43,10:53:99:275,0,3725
3L	14579177	.	T	G	1247.77	.	AC=2;AF=1.00;AN=2;DP=45;ExcessHet=3.0103;FS=0.000;MLEAC=2;MLEAF=1.00;MQ=43.78;QD=27.73;SOR=0.929	GT:AD:DP:GQ:PL	1/1:0,45:45:99:1276,135,0
3L	14579215	.	C	G	953.77	.	AC=2;AF=1.00;AN=2;DP=38;ExcessHet=3.0103;FS=0.000;MLEAC=2;MLEAF=1.00;MQ=43.82;QD=25.10;SOR=0.914	GT:AD:DP:GQ:PL	1/1:0,38:38:99:982,112,0
3L	14579355	.	C	A	77.77	.	AC=1;AF=0.500;AN=2;BaseQRankSum=-0.108;ClippingRankSum=0.000;DP=61;ExcessHet=3.0103;FS=3.042;MLEAC=1;MLEAF=0.500;MQ=43.38;MQRankSum=-2.483;QD=1.34;ReadPosRankSum=-0.411;SOR=0.319	GT:AD:DP:GQ:PL	0/1:48,10:58:99:106,0,1152
3L	14579462	.	T	TG	1003.73	.	AC=2;AF=1.00;AN=2;BaseQRankSum=-1.238;ClippingRankSum=0.000;DP=45;ExcessHet=3.0103;FS=0.000;MLEAC=2;MLEAF=1.00;MQ=42.51;MQRankSum=1.950;QD=23.34;ReadPosRankSum=0.635;SOR=1.075	GT:AD:DP:GQ:PL	1/1:2,41:43:45:1041,45,0
3L	14579463	.	C	CCAGCTCATTAACAGTCTT	2104.73	.	AC=2;AF=1.00;AN=2;DP=44;ExcessHet=3.0103;FS=0.000;MLEAC=2;MLEAF=1.00;MQ=42.48;QD=29.00;SOR=1.075	GT:AD:DP:GQ:PL	1/1:0,44:44:99:2142,150,0
3L	14580444	.	A	C	1213.77	.	AC=2;AF=1.00;AN=2;BaseQRankSum=-1.350;ClippingRankSum=0.000;DP=50;ExcessHet=3.0103;FS=8.094;MLEAC=2;MLEAF=1.00;MQ=44.00;MQRankSum=0.000;QD=24.28;ReadPosRankSum=0.497;SOR=1.020	GT:AD:DP:GQ:PL	1/1:2,48:50:92:1242,92,0
3L	14580616	.	CAG	C	920.82	.	AC=2;AF=1.00;AN=2;BaseQRankSum=1.258;ClippingRankSum=0.000;DP=41;ExcessHet=3.0103;FS=0.000;MLEAC=2;MLEAF=1.00;MQ=43.86;MQRankSum=-0.355;QD=24.89;ReadPosRankSum=0.111;SOR=0.368	GT:AD:DP:GQ:PL	1/1:3,34:37:17:958,17,0
3L	14580728	.	T	C	1029.77	.	AC=2;AF=1.00;AN=2;DP=40;ExcessHet=3.0103;FS=0.000;MLEAC=2;MLEAF=1.00;MQ=43.95;QD=25.74;SOR=1.445	GT:AD:DP:GQ:PL	1/1:0,40:40:99:1058,119,0
3L	14580996	.	C	T	1063.77	.	AC=1;AF=0.500;AN=2;BaseQRankSum=0.575;ClippingRankSum=0.000;DP=49;ExcessHet=3.0103;FS=11.115;MLEAC=1;MLEAF=0.500;MQ=43.96;MQRankSum=-0.311;QD=21.71;ReadPosRankSum=0.393;SOR=0.859	GT:AD:DP:GQ:PL	0/1:6,43:49:99:1092,0,106
3L	14581090	.	A	G	985.77	.	AC=2;AF=1.00;AN=2;DP=37;ExcessHet=3.0103;FS=0.000;MLEAC=2;MLEAF=1.00;MQ=44.00;QD=26.64;SOR=0.746	GT:AD:DP:GQ:PL	1/1:0,37:37:99:1014,111,0
3L	14581154	.	C	T	1746.53	.	AC=2;AF=1.00;AN=2;BaseQRankSum=-0.876;ClippingRankSum=0.000;DP=45;ExcessHet=3.0103;FS=6.264;MLEAC=2;MLEAF=1.00;MQ=43.65;MQRankSum=-0.790;QD=29.30;ReadPosRankSum=2.163;SOR=0.061	GT:AD:DP:GQ:PL	1/1:3,42:45:3:1773,3,0
3L	14581164	.	G	A	1729.78	.	AC=1;AF=0.500;AN=2;BaseQRankSum=0.098;ClippingRankSum=0.000;DP=45;ExcessHet=3.0103;FS=6.264;MLEAC=1;MLEAF=0.500;MQ=43.65;MQRankSum=-0.790;QD=27.86;ReadPosRankSum=1.548;SOR=0.061	GT	./.
3L	14581174	.	T	C	2266.77	.	AC=2;AF=1.00;AN=2;DP=51;ExcessHet=3.0103;FS=0.000;MLEAC=2;MLEAF=1.00;MQ=43.65;QD=25.74;SOR=0.813	GT:AD:DP:GQ:PL	1/1:0,51:51:99:2295,154,0
3L	14581177	.	T	A	1932.78	.	AC=1;AF=0.500;AN=2;BaseQRankSum=0.276;ClippingRankSum=0.000;DP=51;ExcessHet=3.0103;FS=2.130;MLEAC=1;MLEAF=0.500;MQ=43.65;MQRankSum=-0.928;QD=29.42;ReadPosRankSum=0.333;SOR=0.240	GT:AD:DP:GQ:PL	0/1:4,47:51:26:1961,0,26
3L	14581184	.	A	G	1932.78	.	AC=1;AF=0.500;AN=2;BaseQRankSum=0.037;ClippingRankSum=0.000;DP=50;ExcessHet=3.0103;FS=2.115;MLEAC=1;MLEAF=0.500;MQ=43.65;MQRankSum=-0.940;QD=32.86;ReadPosRankSum=-0.125;SOR=0.259	GT:AD:DP:GQ:PL	0/1:4,46:50:26:1961,0,26
3L	14581198	.	A	G	1639.77	.	AC=1;AF=0.500;AN=2;BaseQRankSum=-1.246;ClippingRankSum=0.000;DP=44;ExcessHet=3.0103;FS=5.010;MLEAC=1;MLEAF=0.500;MQ=43.55;MQRankSum=-1.096;QD=34.02;ReadPosRankSum=-0.715;SOR=0.707	GT:AD:DP:GQ:PL	0/1:4,40:44:48:1668,0,48
3L	14581201	.	C	T	1597.77	.	AC=1;AF=0.500;AN=2;BaseQRankSum=1.086;ClippingRankSum=0.000;DP=43;ExcessHet=3.0103;FS=5.143;MLEAC=1;MLEAF=0.500;MQ=43.54;MQRankSum=-1.114;QD=30.81;ReadPosRankSum=-0.858;SOR=0.808	GT:AD:DP:GQ:PL	0/1:4,39:43:51:1626,0,51
3L	14581222	.	CAGAAG	C	1627.73	.	AC=1;AF=0.500;AN=2;BaseQRankSum=1.524;ClippingRankSum=0.000;DP=44;ExcessHet=3.0103;FS=8.272;MLEAC=1;MLEAF=0.500;MQ=43.55;MQRankSum=-1.248;QD=23.60;ReadPosRankSum=-1.166;SOR=0.956	GT:AD:DP:GQ:PL	0/1:5,39:44:90:1665,0,90
3L	14581228	.	A	ATTTT	1627.73	.	AC=1;AF=0.500;AN=2;BaseQRankSum=1.600;ClippingRankSum=0.000;DP=44;ExcessHet=3.0103;FS=8.272;MLEAC=1;MLEAF=0.500;MQ=43.55;MQRankSum=-1.248;QD=29.24;ReadPosRankSum=-1.517;SOR=0.956	GT:AD:DP:GQ:PL	0/1:5,39:44:90:1665,0,90
3L	14581291	.	T	C	49.77	.	AC=1;AF=0.500;AN=2;BaseQRankSum=1.085;ClippingRankSum=0.000;DP=49;ExcessHet=3.0103;FS=1.837;MLEAC=1;MLEAF=0.500;MQ=43.76;MQRankSum=0.901;QD=1.02;ReadPosRankSum=-0.562;SOR=0.910	GT:AD:DP:GQ:PL	0/1:44,5:49:78:78,0,1833
3L	14581296	.	A	T	87.77	.	AC=1;AF=0.500;AN=2;BaseQRankSum=0.000;ClippingRankSum=0.000;DP=51;ExcessHet=3.0103;FS=3.779;MLEAC=1;MLEAF=0.500;MQ=43.77;MQRankSum=0.969;QD=1.72;ReadPosRankSum=-1.170;SOR=1.268	GT:AD:DP:GQ:PL	0/1:45,6:51:99:116,0,1871
3L	14581297	.	A	T	1044.77	.	AC=1;AF=0.500;AN=2;BaseQRankSum=-0.619;ClippingRankSum=0.000;DP=50;ExcessHet=3.0103;FS=3.881;MLEAC=1;MLEAF=0.500;MQ=43.80;MQRankSum=-0.833;QD=20.90;ReadPosRankSum=1.314;SOR=0.575	GT:AD:DP:GQ:PL	0/1:6,44:50:99:1073,0,120
3L	14581314	.	G	A	41.77	.	AC=1;AF=0.500;AN=2;BaseQRankSum=2.533;ClippingRankSum=0.000;DP=45;ExcessHet=3.0103;FS=0.000;MLEAC=1;MLEAF=0.500;MQ=43.83;MQRankSum=0.769;QD=0.93;ReadPosRankSum=-1.399;SOR=1.022	GT:AD:DP:GQ:PL	0/1:40,5:45:70:70,0,1671
3L	14581379	.	T	C	1152.78	.	AC=1;AF=0.500;AN=2;BaseQRankSum=0.721;ClippingRankSum=0.000;DP=56;ExcessHet=3.0103;FS=3.727;MLEAC=1;MLEAF=0.500;MQ=43.86;MQRankSum=-0.750;QD=20.59;ReadPosRankSum=-1.096;SOR=0.286	GT:AD:DP:GQ:PL	0/1:7,49:56:25:1181,0,25
3L	14581642	.	T	C	1215.78	.	AC=2;AF=1.00;AN=2;BaseQRankSum=-1.709;ClippingRankSum=0.000;DP=56;ExcessHet=3.0103;FS=0.000;MLEAC=2;MLEAF=1.00;MQ=44.00;MQRankSum=0.000;QD=21.71;ReadPosRankSum=-0.921;SOR=0.474	GT:AD:DP:GQ:PL	1/1:5,51:56:26:1244,26,0
3L	14581833	.	A	G	1259.77	.	AC=2;AF=1.00;AN=2;BaseQRankSum=1.187;ClippingRankSum=0.000;DP=58;ExcessHet=3.0103;FS=1.651;MLEAC=2;MLEAF=1.00;MQ=43.97;MQRankSum=-0.283;QD=21.72;ReadPosRankSum=-0.778;SOR=1.136	GT:AD:DP:GQ:PL	1/1:6,52:58:29:1288,29,0
3L	14581906	.	G	A	1160.77	.	AC=2;AF=1.00;AN=2;BaseQRankSum=1.553;ClippingRankSum=0.000;DP=50;ExcessHet=3.0103;FS=2.143;MLEAC=2;MLEAF=1.00;MQ=43.92;MQRankSum=-0.369;QD=23.22;ReadPosRankSum=-1.122;SOR=0.223	GT:AD:DP:GQ:PL	1/1:4,46:50:57:1189,57,0
3L	14581941	.	T	G	1384.77	.	AC=2;AF=1.00;AN=2;DP=51;ExcessHet=3.0103;FS=0.000;MLEAC=2;MLEAF=1.00;MQ=43.92;QD=27.15;SOR=0.994	GT:AD:DP:GQ:PL	1/1:0,51:51:99:1413,153,0
3L	14581967	.	G	A	1265.77	.	AC=2;AF=1.00;AN=2;DP=48;ExcessHet=3.0103;FS=0.000;MLEAC=2;MLEAF=1.00;MQ=43.80;QD=26.37;SOR=0.866	GT:AD:DP:GQ:PL	1/1:0,48:48:99:1294,143,0
3L	14582035	.	G	A	667.77	.	AC=2;AF=1.00;AN=2;BaseQRankSum=1.197;ClippingRankSum=0.000;DP=35;ExcessHet=3.0103;FS=2.200;MLEAC=2;MLEAF=1.00;MQ=43.02;MQRankSum=-0.591;QD=19.08;ReadPosRankSum=-0.400;SOR=0.537	GT:AD:DP:GQ:PL	1/1:3,32:35:39:696,39,0
3L	14582111	.	C	T	1256.77	.	AC=2;AF=1.00;AN=2;DP=31;ExcessHet=3.0103;FS=0.000;MLEAC=2;MLEAF=1.00;MQ=43.32;QD=32.27;SOR=1.609	GT:AD:DP:GQ:PL	1/1:0,31:31:93:1285,93,0
3L	14582115	.	CA	C	1272.73	.	AC=2;AF=1.00;AN=2;DP=31;ExcessHet=3.0103;FS=0.000;MLEAC=2;MLEAF=1.00;MQ=43.32;QD=26.39;SOR=1.609	GT:AD:DP:GQ:PL	1/1:0,31:31:96:1310,96,0
3L	14582145	.	T	C	903.77	.	AC=2;AF=1.00;AN=2;DP=37;ExcessHet=3.0103;FS=0.000;MLEAC=2;MLEAF=1.00;MQ=43.23;QD=24.43;SOR=1.270	GT:AD:DP:GQ:PL	1/1:0,37:37:99:932,109,0
3L	14582390	.	A	ACATTT	1430.73	.	AC=2;AF=1.00;AN=2;BaseQRankSum=1.269;ClippingRankSum=0.000;DP=36;ExcessHet=3.0103;FS=0.000;MLEAC=2;MLEAF=1.00;MQ=39.35;MQRankSum=-0.714;QD=29.55;ReadPosRankSum=1.241;SOR=0.272	GT:AD:DP:GQ:PL	1/1:1,34:35:59:1468,59,0
3L	14582396	.	T	TTC	1312.73	.	AC=2;AF=1.00;AN=2;BaseQRankSum=1.903;ClippingRankSum=0.000;DP=31;ExcessHet=3.0103;FS=0.000;MLEAC=2;MLEAF=1.00;MQ=39.26;MQRankSum=-0.926;QD=31.74;ReadPosRankSum=1.636;SOR=0.346	GT:AD:DP:GQ:PL	1/1:1,30:31:51:1350,51,0
3L	14582399	.	A	C	1231.77	.	AC=2;AF=1.00;AN=2;BaseQRankSum=-1.715;ClippingRankSum=0.000;DP=30;ExcessHet=3.0103;FS=0.000;MLEAC=2;MLEAF=1.00;MQ=39.16;MQRankSum=-0.957;QD=25.82;ReadPosRankSum=1.756;SOR=0.392	GT:AD:DP:GQ:PL	1/1:1,29:30:45:1260,45,0
3L	14582401	.	G	T	1231.77	.	AC=2;AF=1.00;AN=2;DP=29;ExcessHet=3.0103;FS=0.000;MLEAC=2;MLEAF=1.00;MQ=39.06;QD=33.29;SOR=1.071	GT:AD:DP:GQ:PL	1/1:0,29:29:45:1260,45,0
3L	14582402	.	T	TTTC	1222.73	.	AC=2;AF=1.00;AN=2;DP=29;ExcessHet=3.0103;FS=0.000;MLEAC=2;MLEAF=1.00;MQ=39.06;QD=30.73;SOR=1.071	GT:AD:DP:GQ:PL	1/1:0,29:29:45:1260,45,0
3L	14582405	.	A	AATTCGGT	1087.73	.	AC=2;AF=1.00;AN=2;DP=25;ExcessHet=3.0103;FS=0.000;MLEAC=2;MLEAF=1.00;MQ=38.61;QD=30.99;SOR=1.136	GT:AD:DP:GQ:PL	1/1:0,25:25:75:1125,75,0
3L	14582408	.	T	TAGATGACAACGAGACAGATTTTTAG	1582.73	.	AC=2;AF=1.00;AN=2;DP=20;ExcessHet=3.0103;FS=0.000;MLEAC=2;MLEAF=1.00;MQ=37.60;QD=31.84;SOR=0.892	GT:AD:DP:GQ:PL	1/1:0,20:20:99:1620,108,0
3L	14582414	.	C	T	1456.77	.	AC=2;AF=1.00;AN=2;DP=31;ExcessHet=3.0103;FS=0.000;MLEAC=2;MLEAF=1.00;MQ=35.82;QD=27.93;SOR=0.892	GT:AD:DP:GQ:PL	1/1:0,31:31:99:1485,99,0
3L	14582417	.	T	TTCTATCGTTAGAACTGA	1672.73	.	AC=2;AF=1.00;AN=2;DP=31;ExcessHet=3.0103;FS=0.000;MLEAC=2;MLEAF=1.00;MQ=35.78;QD=31.04;SOR=0.892	GT:AD:DP:GQ:PL	1/1:0,31:31:99:1710,114,0
3L	14582422	.	C	CA	1672.73	.	AC=2;AF=1.00;AN=2;DP=34;ExcessHet=3.0103;FS=0.000;MLEAC=2;MLEAF=1.00;MQ=36.18;QD=26.78;SOR=1.085	GT:AD:DP:GQ:PL	1/1:0,34:34:99:1710,114,0
3L	14582427	.	A	ATATATT	1717.73	.	AC=2;AF=1.00;AN=2;DP=35;ExcessHet=3.0103;FS=0.000;MLEAC=2;MLEAF=1.00;MQ=36.82;QD=29.90;SOR=1.308	GT:AD:DP:GQ:PL	1/1:0,35:35:99:1755,117,0
3L	14582429	.	A	AGGGAATTCAATTAGGTTTAATATTACTCTTTACTAGCAGGATAG	2210.73	.	AC=2;AF=1.00;AN=2;DP=38;ExcessHet=3.0103;FS=0.000;MLEAC=2;MLEAF=1.00;MQ=37.26;QD=26.34;SOR=1.765	GT:AD:DP:GQ:PL	1/1:0,38:38:99:2248,150,0
3L	14582507	.	T	C	1541.77	.	AC=2;AF=1.00;AN=2;BaseQRankSum=-0.190;ClippingRankSum=0.000;DP=61;ExcessHet=3.0103;FS=7.171;MLEAC=2;MLEAF=1.00;MQ=42.43;MQRankSum=2.266;QD=25.27;ReadPosRankSum=-0.122;SOR=0.654	GT:AD:DP:GQ:PL	1/1:2,59:61:99:1570,128,0
3L	14583080	.	A	C	57.77	.	AC=1;AF=0.500;AN=2;BaseQRankSum=-0.620;ClippingRankSum=0.000;DP=57;ExcessHet=3.0103;FS=4.108;MLEAC=1;MLEAF=0.500;MQ=44.00;MQRankSum=0.000;QD=1.01;ReadPosRankSum=0.190;SOR=1.188	GT:AD:DP:GQ:PL	0/1:51,6:57:86:86,0,3122
3L	14583083	.	T	C	54.77	.	AC=1;AF=0.500;AN=2;BaseQRankSum=-2.024;ClippingRankSum=0.000;DP=57;ExcessHet=3.0103;FS=1.936;MLEAC=1;MLEAF=0.500;MQ=44.00;MQRankSum=0.000;QD=0.96;ReadPosRankSum=0.727;SOR=0.811	GT:AD:DP:GQ:PL	0/1:52,5:57:83:83,0,3164
3L	14583095	.	C	A	56.77	.	AC=1;AF=0.500;AN=2;BaseQRankSum=0.216;ClippingRankSum=0.000;DP=63;ExcessHet=3.0103;FS=6.146;MLEAC=1;MLEAF=0.500;MQ=44.00;MQRankSum=0.000;QD=0.90;ReadPosRankSum=-1.043;SOR=1.539	GT:AD:DP:GQ:PL	0/1:56,7:63:85:85,0,3174
3L	14583235	.	A	T	2032.77	.	AC=2;AF=1.00;AN=2;DP=75;ExcessHet=3.0103;FS=0.000;MLEAC=2;MLEAF=1.00;MQ=43.92;QD=27.47;SOR=0.864	GT:AD:DP:GQ:PL	1/1:0,74:74:99:2061,222,0
3L	14583456	.	G	A	1503.77	.	AC=2;AF=1.00;AN=2;DP=57;ExcessHet=3.0103;FS=0.000;MLEAC=2;MLEAF=1.00;MQ=43.87;QD=26.85;SOR=0.693	GT:AD:DP:GQ:PL	1/1:0,56:56:99:1532,168,0
3L	14583625	.	G	A	1056.10	.	AC=1;AF=0.500;AN=2;BaseQRankSum=1.935;ClippingRankSum=0.000;DP=51;ExcessHet=3.0103;FS=0.000;MLEAC=1;MLEAF=0.500;MQ=44.00;MQRankSum=0.000;QD=20.71;ReadPosRankSum=-1.470;SOR=0.929	GT:AD:DP:GQ:PL	0/1:6,45:51:11:1084,0,11
3L	14583656	.	T	G	1419.77	.	AC=2;AF=1.00;AN=2;DP=53;ExcessHet=3.0103;FS=0.000;MLEAC=2;MLEAF=1.00;MQ=44.00;QD=26.79;SOR=0.808	GT:AD:DP:GQ:PL	1/1:0,53:53:99:1448,159,0
3L	14583774	.	G	A	1619.77	.	AC=2;AF=1.00;AN=2;DP=58;ExcessHet=3.0103;FS=0.000;MLEAC=2;MLEAF=1.00;MQ=44.00;QD=27.93;SOR=1.609	GT:AD:DP:GQ:PL	1/1:0,58:58:99:1648,174,0
3L	14584168	.	G	A	1505.77	.	AC=2;AF=1.00;AN=2;DP=53;ExcessHet=3.0103;FS=0.000;MLEAC=2;MLEAF=1.00;MQ=44.00;QD=28.96;SOR=1.036	GT:AD:DP:GQ:PL	1/1:0,52:52:99:1534,156,0
3L	14584226	.	T	TA	1836.25	.	AC=2;AF=1.00;AN=2;BaseQRankSum=-1.626;ClippingRankSum=0.000;DP=48;ExcessHet=3.0103;FS=2.664;MLEAC=2;MLEAF=1.00;MQ=43.96;MQRankSum=-0.176;QD=30.82;ReadPosRankSum=0.267;SOR=0.157	GT:AD:DP:GQ:PL	1/1:3,43:46:9:1873,9,0
3L	14584241	.	A	G	32.77	.	AC=1;AF=0.500;AN=2;BaseQRankSum=2.157;ClippingRankSum=0.000;DP=51;ExcessHet=3.0103;FS=5.471;MLEAC=1;MLEAF=0.500;MQ=43.96;MQRankSum=0.365;QD=0.64;ReadPosRankSum=-0.631;SOR=2.400	GT:AD:DP:GQ:PL	0/1:47,4:51:61:61,0,1958
3L	14584244	.	G	A	2376.77	.	AC=2;AF=1.00;AN=2;DP=52;ExcessHet=3.0103;FS=0.000;MLEAC=2;MLEAF=1.00;MQ=43.96;QD=28.27;SOR=1.480	GT:AD:DP:GQ:PL	1/1:0,52:52:99:2405,163,0
3L	14584256	.	T	A	1950.77	.	AC=1;AF=0.500;AN=2;BaseQRankSum=0.507;ClippingRankSum=0.000;DP=53;ExcessHet=3.0103;FS=14.375;MLEAC=1;MLEAF=0.500;MQ=43.93;MQRankSum=-0.517;QD=31.80;ReadPosRankSum=1.512;SOR=0.026	GT:AD:DP:GQ:PL	0/1:7,46:53:99:1979,0,175
3L	14584262	.	T	A	1824.77	.	AC=1;AF=0.500;AN=2;BaseQRankSum=-1.811;ClippingRankSum=0.000;DP=51;ExcessHet=3.0103;FS=17.174;MLEAC=1;MLEAF=0.500;MQ=43.92;MQRankSum=-0.578;QD=26.76;ReadPosRankSum=2.174;SOR=0.019	GT:AD:DP:GQ:PL	0/1:8,43:51:99:1853,0,184
3L	14584325	.	T	C	1987.77	.	AC=2;AF=1.00;AN=2;DP=50;ExcessHet=3.0103;FS=0.000;MLEAC=2;MLEAF=1.00;MQ=43.92;QD=32.12;SOR=0.952	GT:AD:DP:GQ:PL	1/1:0,50:50:99:2016,153,0
3L	14584344	.	C	T	1637.77	.	AC=1;AF=0.500;AN=2;BaseQRankSum=1.820;ClippingRankSum=0.000;DP=53;ExcessHet=3.0103;FS=9.673;MLEAC=1;MLEAF=0.500;MQ=43.93;MQRankSum=-0.783;QD=30.90;ReadPosRankSum=-0.608;SOR=0.294	GT:AD:DP:GQ:PL	0/1:13,40:53:99:1666,0,422
3L	14584347	.	G	A	1632.77	.	AC=1;AF=0.500;AN=2;BaseQRankSum=0.902;ClippingRankSum=0.000;DP=53;ExcessHet=3.0103;FS=9.673;MLEAC=1;MLEAF=0.500;MQ=43.93;MQRankSum=-0.783;QD=30.81;ReadPosRankSum=-0.651;SOR=0.294	GT:AD:DP:GQ:PL	0/1:13,40:53:99:1661,0,422
3L	14584348	.	T	A	1632.77	.	AC=1;AF=0.500;AN=2;BaseQRankSum=0.953;ClippingRankSum=0.000;DP=52;ExcessHet=3.0103;FS=11.932;MLEAC=1;MLEAF=0.500;MQ=43.92;MQRankSum=-0.793;QD=31.40;ReadPosRankSum=-0.653;SOR=0.387	GT:AD:DP:GQ:PL	0/1:13,39:52:99:1661,0,422
3L	14584354	.	T	A	1591.77	.	AC=1;AF=0.500;AN=2;BaseQRankSum=0.125;ClippingRankSum=0.000;DP=53;ExcessHet=3.0103;FS=12.263;MLEAC=1;MLEAF=0.500;MQ=43.89;MQRankSum=-0.981;QD=30.03;ReadPosRankSum=-0.619;SOR=0.469	GT:AD:DP:GQ:PL	0/1:13,40:53:99:1620,0,425
3L	14584360	.	C	G	171.77	.	AC=1;AF=0.500;AN=2;BaseQRankSum=2.173;ClippingRankSum=0.000;DP=54;ExcessHet=3.0103;FS=11.889;MLEAC=1;MLEAF=0.500;MQ=43.89;MQRankSum=1.020;QD=3.18;ReadPosRankSum=0.915;SOR=2.118	GT:AD:DP:GQ:PL	0/1:41,13:54:99:200,0,1657
3L	14584389	.	A	G	1019.77	.	AC=1;AF=0.500;AN=2;BaseQRankSum=-3.103;ClippingRankSum=0.000;DP=60;ExcessHet=3.0103;FS=4.209;MLEAC=1;MLEAF=0.500;MQ=43.97;MQRankSum=-0.512;QD=17.00;ReadPosRankSum=-0.516;SOR=0.307	GT:AD:DP:GQ:PL	0/1:14,46:60:99:1048,0,216
3L	14584450	.	A	G	2621.77	.	AC=2;AF=1.00;AN=2;DP=64;ExcessHet=3.0103;FS=0.000;MLEAC=2;MLEAF=1.00;MQ=43.97;QD=32.82;SOR=1.044	GT:AD:DP:GQ:PL	1/1:0,64:64:99:2650,196,0
3L	14584456	.	G	A	1142.77	.	AC=1;AF=0.500;AN=2;BaseQRankSum=-1.863;ClippingRankSum=0.000;DP=62;ExcessHet=3.0103;FS=6.955;MLEAC=1;MLEAF=0.500;MQ=43.97;MQRankSum=-0.449;QD=18.43;ReadPosRankSum=1.771;SOR=0.171	GT:AD:DP:GQ:PL	0/1:12,50:62:99:1171,0,135
3L	14584561	.	A	G	1551.77	.	AC=2;AF=1.00;AN=2;DP=58;ExcessHet=3.0103;FS=0.000;MLEAC=2;MLEAF=1.00;MQ=43.77;QD=26.75;SOR=0.914	GT:AD:DP:GQ:PL	1/1:0,58:58:99:1580,173,0
3L	14584986	.	A	G	55.77	.	AC=1;AF=0.500;AN=2;BaseQRankSum=-2.494;ClippingRankSum=0.000;DP=63;ExcessHet=3.0103;FS=3.095;MLEAC=1;MLEAF=0.500;MQ=43.84;MQRankSum=-5.302;QD=0.89;ReadPosRankSum=0.913;SOR=1.439	GT:AD:DP:GQ:PL	0/1:53,10:63:84:84,0,1297
3L	14585007	.	A	C	1499.77	.	AC=2;AF=1.00;AN=2;DP=55;ExcessHet=3.0103;FS=0.000;MLEAC=2;MLEAF=1.00;MQ=43.82;QD=27.27;SOR=0.884	GT:AD:DP:GQ:PL	1/1:0,55:55:99:1528,165,0
3L	14585028	.	A	AG	285.73	.	AC=1;AF=0.500;AN=2;BaseQRankSum=-1.491;ClippingRankSum=0.000;DP=58;ExcessHet=3.0103;FS=10.448;MLEAC=1;MLEAF=0.500;MQ=43.83;MQRankSum=-4.725;QD=5.01;ReadPosRankSum=-0.243;SOR=2.494	GT:AD:DP:GQ:PL	0/1:46,11:57:99:323,0,1897
3L	14585029	.	A	AACTAGT	285.73	.	AC=1;AF=0.500;AN=2;BaseQRankSum=1.435;ClippingRankSum=0.000;DP=58;ExcessHet=3.0103;FS=10.448;MLEAC=1;MLEAF=0.500;MQ=43.83;MQRankSum=-4.725;QD=5.01;ReadPosRankSum=-0.334;SOR=2.494	GT:AD:DP:GQ:PL	0/1:46,11:57:99:323,0,1897
3L	14585031	.	G	C	294.77	.	AC=1;AF=0.500;AN=2;BaseQRankSum=-0.121;ClippingRankSum=0.000;DP=56;ExcessHet=3.0103;FS=12.934;MLEAC=1;MLEAF=0.500;MQ=43.83;MQRankSum=-4.626;QD=5.36;ReadPosRankSum=-0.653;SOR=2.481	GT:AD:DP:GQ:PL	0/1:44,11:55:99:323,0,1897
3L	14585034	.	TAA	T	246.73	.	AC=1;AF=0.500;AN=2;BaseQRankSum=-0.138;ClippingRankSum=0.000;DP=55;ExcessHet=3.0103;FS=8.043;MLEAC=1;MLEAF=0.500;MQ=43.82;MQRankSum=-4.856;QD=4.57;ReadPosRankSum=-0.409;SOR=2.303	GT:AD:DP:GQ:PL	0/1:44,10:54:99:284,0,1859
3L	14585038	.	GA	G	279.73	.	AC=1;AF=0.500;AN=2;BaseQRankSum=-0.576;ClippingRankSum=0.000;DP=54;ExcessHet=3.0103;FS=7.793;MLEAC=1;MLEAF=0.500;MQ=43.82;MQRankSum=-4.804;QD=5.28;SOR=2.066	GT:AD:DP:GQ:PL	0/1:43,10:53:99:317,0,1814
3L	14585040	.	TAA	T	282.73	.	AC=1;AF=0.500;AN=2;BaseQRankSum=2.205;ClippingRankSum=0.000;DP=53;ExcessHet=3.0103;FS=10.364;MLEAC=1;MLEAF=0.500;MQ=43.82;MQRankSum=-4.475;QD=5.44;ReadPosRankSum=-1.651;SOR=2.409	GT:AD:DP:GQ:PL	0/1:41,11:52:99:320,0,1772
3L	14585054	.	G	A	1218.77	.	AC=2;AF=1.00;AN=2;DP=47;ExcessHet=3.0103;FS=0.000;MLEAC=2;MLEAF=1.00;MQ=43.79;QD=26.49;SOR=1.085	GT:AD:DP:GQ:PL	1/1:0,46:46:99:1247,138,0
3L	14585112	.	G	T	83.77	.	AC=1;AF=0.500;AN=2;BaseQRankSum=3.395;ClippingRankSum=0.000;DP=50;ExcessHet=3.0103;FS=0.000;MLEAC=1;MLEAF=0.500;MQ=43.96;MQRankSum=-2.028;QD=1.75;ReadPosRankSum=1.401;SOR=0.730	GT:AD:DP:GQ:PL	0/1:39,9:48:99:112,0,919
3L	14585133	.	A	C	60.77	.	AC=1;AF=0.500;AN=2;BaseQRankSum=-0.658;ClippingRankSum=0.000;DP=52;ExcessHet=3.0103;FS=0.000;MLEAC=1;MLEAF=0.500;MQ=43.96;MQRankSum=-2.109;QD=1.19;ReadPosRankSum=1.067;SOR=0.605	GT:AD:DP:GQ:PL	0/1:42,9:51:89:89,0,958
3L	14585603	.	C	A	906.77	.	AC=2;AF=1.00;AN=2;BaseQRankSum=0.157;ClippingRankSum=0.000;DP=42;ExcessHet=3.0103;FS=0.000;MLEAC=2;MLEAF=1.00;MQ=43.28;MQRankSum=1.748;QD=22.12;ReadPosRankSum=-0.963;SOR=0.509	GT:AD:DP:GQ:PL	1/1:3,38:41:43:935,43,0
3L	14585728	.	T	G	220.78	.	AC=2;AF=1.00;AN=2;DP=9;ExcessHet=3.0103;FS=0.000;MLEAC=2;MLEAF=1.00;MQ=42.80;QD=24.53;SOR=0.892	GT:AD:DP:GQ:PL	1/1:0,9:9:27:249,27,0
3L	14585798	.	A	G	2319.77	.	AC=1;AF=0.500;AN=2;BaseQRankSum=-1.893;ClippingRankSum=0.000;DP=55;ExcessHet=3.0103;FS=0.000;MLEAC=1;MLEAF=0.500;MQ=40.81;MQRankSum=-1.288;QD=28.57;ReadPosRankSum=-0.960;SOR=0.415	GT:AD:DP:GQ:PL	0/1:1,54:55:99:2348,0,129
3L	14585804	.	G	A	2235.77	.	AC=1;AF=0.500;AN=2;BaseQRankSum=-0.803;ClippingRankSum=0.000;DP=54;ExcessHet=3.0103;FS=0.000;MLEAC=1;MLEAF=0.500;MQ=40.75;MQRankSum=-1.313;QD=30.62;ReadPosRankSum=-1.059;SOR=0.395	GT:AD:DP:GQ:PL	0/1:1,53:54:99:2264,0,135
3L	14585812	.	A	G	2151.77	.	AC=1;AF=0.500;AN=2;BaseQRankSum=-0.423;ClippingRankSum=0.000;DP=51;ExcessHet=3.0103;FS=0.000;MLEAC=1;MLEAF=0.500;MQ=40.55;MQRankSum=-1.395;QD=33.87;ReadPosRankSum=0.138;SOR=0.435	GT:AD:DP:GQ:PL	0/1:1,50:51:99:2180,0,141
3L	14585822	.	G	A	1680.77	.	AC=1;AF=0.500;AN=2;BaseQRankSum=2.210;ClippingRankSum=0.000;DP=49;ExcessHet=3.0103;FS=1.606;MLEAC=1;MLEAF=0.500;MQ=40.38;MQRankSum=0.745;QD=34.30;ReadPosRankSum=-0.315;SOR=0.420	GT:AD:DP:GQ:PL	0/1:7,42:49:99:1709,0,423
3L	14585825	.	G	A	91.77	.	AC=1;AF=0.500;AN=2;BaseQRankSum=2.903;ClippingRankSum=0.000;DP=49;ExcessHet=3.0103;FS=0.000;MLEAC=1;MLEAF=0.500;MQ=40.40;MQRankSum=-1.467;QD=1.87;ReadPosRankSum=0.565;SOR=0.804	GT:AD:DP:GQ:PL	0/1:43,6:49:99:120,0,2032
3L	14585833	.	G	GTAATAATT	2352.73	.	AC=1;AF=0.500;AN=2;BaseQRankSum=1.842;ClippingRankSum=0.000;DP=47;ExcessHet=3.0103;FS=0.000;MLEAC=1;MLEAF=0.500;MQ=40.08;MQRankSum=-1.661;QD=31.69;ReadPosRankSum=0.627;SOR=0.527	GT:AD:DP:GQ:PL	0/1:1,46:47:99:2390,0,126
3L	14585837	.	G	A	2067.77	.	AC=1;AF=0.500;AN=2;BaseQRankSum=1.649;ClippingRankSum=0.000;DP=49;ExcessHet=3.0103;FS=0.000;MLEAC=1;MLEAF=0.500;MQ=40.01;MQRankSum=-1.794;QD=35.33;ReadPosRankSum=0.603;SOR=0.390	GT:AD:DP:GQ:PL	0/1:1,48:49:99:2096,0,147
3L	14585838	.	T	A	2067.77	.	AC=1;AF=0.500;AN=2;BaseQRankSum=-0.602;ClippingRankSum=0.000;DP=49;ExcessHet=3.0103;FS=0.000;MLEAC=1;MLEAF=0.500;MQ=40.01;MQRankSum=-1.794;QD=32.38;ReadPosRankSum=0.602;SOR=0.390	GT:AD:DP:GQ:PL	0/1:1,48:49:99:2096,0,147
3L	14585860	.	C	G	2221.77	.	AC=2;AF=1.00;AN=2;DP=48;ExcessHet=3.0103;FS=0.000;MLEAC=2;MLEAF=1.00;MQ=40.15;QD=32.52;SOR=0.866	GT:AD:DP:GQ:PL	1/1:0,48:48:99:2250,151,0
3L	14585864	.	AATTGTCGGGGCTTCTGTTTGTTTATAT	A	2212.73	.	AC=2;AF=1.00;AN=2;DP=47;ExcessHet=3.0103;FS=0.000;MLEAC=2;MLEAF=1.00;MQ=40.17;QD=29.47;SOR=0.919	GT:AD:DP:GQ:PL	1/1:0,47:47:99:2250,151,0
3L	14585900	.	T	A	1996.77	.	AC=2;AF=1.00;AN=2;DP=44;ExcessHet=3.0103;FS=0.000;MLEAC=2;MLEAF=1.00;MQ=40.58;QD=27.08;SOR=0.883	GT:AD:DP:GQ:PL	1/1:0,44:44:99:2025,135,0
3L	14585916	.	T	TTC	1895.73	.	AC=2;AF=1.00;AN=2;BaseQRankSum=-1.700;ClippingRankSum=0.000;DP=47;ExcessHet=3.0103;FS=0.000;MLEAC=1;MLEAF=0.500;MQ=42.06;MQRankSum=-0.938;QD=23.12;ReadPosRankSum=1.036;SOR=0.245	GT:AD:DP:GQ:PL	1/1:1,41:42:38:1840,38,0
3L	14585922	.	C	A	49.77	.	AC=1;AF=0.500;AN=2;BaseQRankSum=-0.133;ClippingRankSum=0.000;DP=47;ExcessHet=3.0103;FS=0.000;MLEAC=1;MLEAF=0.500;MQ=42.27;MQRankSum=-2.097;QD=1.06;ReadPosRankSum=-0.449;SOR=0.909	GT:AD:DP:GQ:PL	0/1:42,5:47:78:78,0,1890
3L	14585931	.	T	A	1791.77	.	AC=1;AF=0.500;AN=2;BaseQRankSum=-1.538;ClippingRankSum=0.000;DP=49;ExcessHet=3.0103;FS=1.735;MLEAC=1;MLEAF=0.500;MQ=42.54;MQRankSum=1.868;QD=28.03;ReadPosRankSum=0.732;SOR=0.332	GT:AD:DP:GQ:PL	0/1:6,43:49:99:1820,0,169
3L	14585951	.	A	G	2021.77	.	AC=2;AF=1.00;AN=2;BaseQRankSum=-0.720;ClippingRankSum=0.000;DP=48;ExcessHet=3.0103;FS=0.000;MLEAC=2;MLEAF=1.00;MQ=43.25;MQRankSum=-0.732;QD=29.95;ReadPosRankSum=-0.542;SOR=0.277	GT:AD:DP:GQ:PL	1/1:1,47:48:53:2050,53,0
3L	14585974	.	C	T	2315.77	.	AC=2;AF=1.00;AN=2;BaseQRankSum=1.845;ClippingRankSum=0.000;DP=59;ExcessHet=3.0103;FS=0.000;MLEAC=2;MLEAF=1.00;MQ=43.04;MQRankSum=-0.726;QD=29.14;ReadPosRankSum=-1.147;SOR=0.251	GT:AD:DP:GQ:PL	1/1:1,58:59:83:2344,83,0
3L	14586092	.	T	A	1183.77	.	AC=1;AF=0.500;AN=2;BaseQRankSum=1.469;ClippingRankSum=0.000;DP=58;ExcessHet=3.0103;FS=11.702;MLEAC=1;MLEAF=0.500;MQ=42.79;MQRankSum=-0.420;QD=20.41;ReadPosRankSum=-0.450;SOR=0.780	GT:AD:DP:GQ:PL	0/1:9,49:58:77:1212,0,77
3L	14586222	.	C	T	631.98	.	AC=1;AF=0.500;AN=2;BaseQRankSum=1.743;ClippingRankSum=0.000;DP=32;ExcessHet=3.0103;FS=0.000;MLEAC=1;MLEAF=0.500;MQ=43.40;MQRankSum=0.251;QD=19.75;ReadPosRankSum=-0.399;SOR=1.179	GT:AD:DP:GQ:PL	0/1:4,28:32:13:660,0,13
3L	14586288	.	A	G	842.77	.	AC=2;AF=1.00;AN=2;DP=35;ExcessHet=3.0103;FS=0.000;MLEAC=2;MLEAF=1.00;MQ=43.92;QD=24.08;SOR=1.148	GT:AD:DP:GQ:PL	1/1:0,35:35:99:871,103,0
3L	14586925	.	T	G	1635.22	.	AC=1;AF=0.500;AN=2;BaseQRankSum=-1.661;ClippingRankSum=0.000;DP=65;ExcessHet=3.0103;FS=1.784;MLEAC=1;MLEAF=0.500;MQ=44.00;MQRankSum=0.000;QD=25.16;ReadPosRankSum=-0.468;SOR=0.619	GT:AD:DP:GQ:PL	0/1:5,60:65:4:1662,0,4
3L	14587054	.	C	G	1643.77	.	AC=1;AF=0.500;AN=2;BaseQRankSum=0.446;ClippingRankSum=0.000;DP=52;ExcessHet=3.0103;FS=0.000;MLEAC=1;MLEAF=0.500;MQ=44.00;MQRankSum=0.000;QD=31.61;ReadPosRankSum=0.530;SOR=0.780	GT:AD:DP:GQ:PL	0/1:6,46:52:96:1672,0,96
3L	14587057	.	G	GA	1642.73	.	AC=1;AF=0.500;AN=2;BaseQRankSum=-1.741;ClippingRankSum=0.000;DP=51;ExcessHet=3.0103;FS=0.000;MLEAC=1;MLEAF=0.500;MQ=44.00;MQRankSum=0.000;QD=32.21;ReadPosRankSum=0.614;SOR=0.829	GT:AD:DP:GQ:PL	0/1:6,45:51:93:1680,0,93
3L	14587165	.	TTG	T	1999.73	.	AC=1;AF=0.500;AN=2;BaseQRankSum=-1.730;ClippingRankSum=0.000;DP=68;ExcessHet=3.0103;FS=1.490;MLEAC=1;MLEAF=0.500;MQ=43.97;MQRankSum=-0.325;QD=30.30;ReadPosRankSum=-1.515;SOR=0.368	GT:AD:DP:GQ:PL	0/1:8,58:66:99:2037,0,103
3L	14587657	.	C	T	1332.77	.	AC=2;AF=1.00;AN=2;BaseQRankSum=1.237;ClippingRankSum=0.000;DP=51;ExcessHet=3.0103;FS=4.288;MLEAC=2;MLEAF=1.00;MQ=44.00;MQRankSum=0.000;QD=26.13;ReadPosRankSum=2.454;SOR=1.184	GT:AD:DP:GQ:PL	1/1:1,50:51:99:1361,126,0
3L	14587757	.	T	C	1523.77	.	AC=2;AF=1.00;AN=2;DP=58;ExcessHet=3.0103;FS=0.000;MLEAC=2;MLEAF=1.00;MQ=43.82;QD=26.27;SOR=0.997	GT:AD:DP:GQ:PL	1/1:0,58:58:99:1552,174,0
3L	14588386	.	G	T	1085.77	.	AC=1;AF=0.500;AN=2;BaseQRankSum=0.013;ClippingRankSum=0.000;DP=54;ExcessHet=3.0103;FS=9.225;MLEAC=1;MLEAF=0.500;MQ=43.84;MQRankSum=2.119;QD=20.11;ReadPosRankSum=1.918;SOR=0.922	GT:AD:DP:GQ:PL	0/1:8,46:54:99:1114,0,176
3L	14588409	.	A	G	102.77	.	AC=1;AF=0.500;AN=2;BaseQRankSum=0.236;ClippingRankSum=0.000;DP=61;ExcessHet=3.0103;FS=1.556;MLEAC=1;MLEAF=0.500;MQ=43.86;MQRankSum=-2.506;QD=1.68;ReadPosRankSum=0.238;SOR=0.839	GT:AD:DP:GQ:PL	0/1:54,7:61:99:131,0,2246
3L	14588415	.	C	A	144.77	.	AC=1;AF=0.500;AN=2;BaseQRankSum=-1.310;ClippingRankSum=0.000;DP=61;ExcessHet=3.0103;FS=1.556;MLEAC=1;MLEAF=0.500;MQ=43.86;MQRankSum=-2.506;QD=2.37;ReadPosRankSum=0.441;SOR=0.839	GT:AD:DP:GQ:PL	0/1:54,7:61:99:173,0,2243
3L	14588427	.	A	T	147.77	.	AC=1;AF=0.500;AN=2;BaseQRankSum=0.652;ClippingRankSum=0.000;DP=60;ExcessHet=3.0103;FS=0.000;MLEAC=1;MLEAF=0.500;MQ=43.85;MQRankSum=-2.238;QD=2.46;ReadPosRankSum=-0.337;SOR=0.622	GT:AD:DP:GQ:PL	0/1:52,8:60:99:176,0,2185
3L	14588439	.	T	A	120.77	.	AC=1;AF=0.500;AN=2;BaseQRankSum=-1.481;ClippingRankSum=0.000;DP=55;ExcessHet=3.0103;FS=0.000;MLEAC=1;MLEAF=0.500;MQ=43.84;MQRankSum=-2.328;QD=2.20;ReadPosRankSum=0.329;SOR=0.846	GT:AD:DP:GQ:PL	0/1:48,7:55:99:149,0,1978
3L	14588481	.	G	T	115.77	.	AC=1;AF=0.500;AN=2;BaseQRankSum=0.926;ClippingRankSum=0.000;DP=45;ExcessHet=3.0103;FS=1.552;MLEAC=1;MLEAF=0.500;MQ=43.80;MQRankSum=-1.999;QD=2.57;ReadPosRankSum=0.016;SOR=0.868	GT:AD:DP:GQ:PL	0/1:38,7:45:99:144,0,1526
3L	14588500	.	G	T	58.77	.	AC=1;AF=0.500;AN=2;BaseQRankSum=-0.331;ClippingRankSum=0.000;DP=45;ExcessHet=3.0103;FS=0.000;MLEAC=1;MLEAF=0.500;MQ=43.89;MQRankSum=-1.770;QD=1.31;ReadPosRankSum=0.867;SOR=0.904	GT:AD:DP:GQ:PL	0/1:40,5:45:87:87,0,1707
3L	14588505	.	T	TGC	86.73	.	AC=1;AF=0.500;AN=2;BaseQRankSum=-0.251;ClippingRankSum=0.000;DP=44;ExcessHet=3.0103;FS=0.000;MLEAC=1;MLEAF=0.500;MQ=43.89;MQRankSum=-1.742;QD=1.97;ReadPosRankSum=0.555;SOR=0.960	GT:AD:DP:GQ:PL	0/1:39,5:44:99:124,0,1662
3L	14588591	.	A	G	1144.77	.	AC=2;AF=1.00;AN=2;DP=40;ExcessHet=3.0103;FS=0.000;MLEAC=2;MLEAF=1.00;MQ=43.95;QD=28.62;SOR=0.693	GT:AD:DP:GQ:PL	1/1:0,40:40:99:1173,119,0
3L	14588682	.	G	T	960.77	.	AC=1;AF=0.500;AN=2;BaseQRankSum=1.420;ClippingRankSum=0.000;DP=53;ExcessHet=3.0103;FS=1.365;MLEAC=1;MLEAF=0.500;MQ=43.82;MQRankSum=0.090;QD=18.13;ReadPosRankSum=1.176;SOR=1.055	GT:AD:DP:GQ:PL	0/1:10,43:53:99:989,0,101
3L	14588796	.	A	G	365.77	.	AC=1;AF=0.500;AN=2;BaseQRankSum=-0.041;ClippingRankSum=0.000;DP=22;ExcessHet=3.0103;FS=0.000;MLEAC=1;MLEAF=0.500;MQ=43.82;MQRankSum=-0.707;QD=16.63;ReadPosRankSum=-0.500;SOR=0.385	GT:AD:DP:GQ:PL	0/1:5,17:22:70:394,0,70
3L	14588890	.	T	C	1778.77	.	AC=2;AF=1.00;AN=2;DP=39;ExcessHet=3.0103;FS=0.000;MLEAC=2;MLEAF=1.00;MQ=43.40;QD=29.80;SOR=1.040	GT:AD:DP:GQ:PL	1/1:0,38:38:99:1807,126,0
3L	14588895	.	G	T	1917.77	.	AC=2;AF=1.00;AN=2;DP=47;ExcessHet=3.0103;FS=0.000;MLEAC=2;MLEAF=1.00;MQ=43.37;QD=30.51;SOR=0.780	GT:AD:DP:GQ:PL	1/1:0,46:46:99:1946,138,0
3L	14589168	.	T	A	1495.77	.	AC=2;AF=1.00;AN=2;DP=52;ExcessHet=3.0103;FS=0.000;MLEAC=2;MLEAF=1.00;MQ=41.06;QD=28.76;SOR=0.853	GT:AD:DP:GQ:PL	1/1:0,52:52:99:1524,156,0
3L	14589219	.	A	ATATTC	2197.73	.	AC=2;AF=1.00;AN=2;DP=51;ExcessHet=3.0103;FS=0.000;MLEAC=2;MLEAF=1.00;MQ=41.38;QD=35.36;SOR=1.714	GT:AD:DP:GQ:PL	1/1:0,45:45:99:2235,150,0
3L	14589227	.	A	T	2221.77	.	AC=2;AF=1.00;AN=2;DP=46;ExcessHet=3.0103;FS=0.000;MLEAC=2;MLEAF=1.00;MQ=41.17;QD=30.98;SOR=1.609	GT:AD:DP:GQ:PL	1/1:0,46:46:99:2250,151,0
3L	14589232	.	T	TAAAA	2212.73	.	AC=2;AF=1.00;AN=2;DP=47;ExcessHet=3.0103;FS=0.000;MLEAC=2;MLEAF=1.00;MQ=41.06;QD=28.26;SOR=1.981	GT:AD:DP:GQ:PL	1/1:0,47:47:99:2250,151,0
3L	14589235	.	T	TATAA	2204.73	.	AC=2;AF=1.00;AN=2;DP=46;ExcessHet=3.0103;FS=0.000;MLEAC=2;MLEAF=1.00;MQ=40.91;QD=33.00;SOR=1.765	GT:AD:DP:GQ:PL	1/1:0,46:46:99:2242,151,0
3L	14589240	.	T	TCC	2069.73	.	AC=2;AF=1.00;AN=2;DP=47;ExcessHet=3.0103;FS=0.000;MLEAC=2;MLEAF=1.00;MQ=40.86;QD=29.34;SOR=1.981	GT:AD:DP:GQ:PL	1/1:0,47:47:99:2107,141,0
3L	14589276	.	T	C	2129.77	.	AC=2;AF=1.00;AN=2;DP=47;ExcessHet=3.0103;FS=0.000;MLEAC=2;MLEAF=1.00;MQ=40.59;QD=28.92;SOR=1.251	GT:AD:DP:GQ:PL	1/1:0,47:47:99:2158,144,0
3L	14589277	.	A	C	2129.77	.	AC=2;AF=1.00;AN=2;DP=48;ExcessHet=3.0103;FS=0.000;MLEAC=2;MLEAF=1.00;MQ=40.37;QD=31.80;SOR=1.298	GT:AD:DP:GQ:PL	1/1:0,48:48:99:2158,144,0
3L	14589292	.	G	C	2041.77	.	AC=2;AF=1.00;AN=2;DP=45;ExcessHet=3.0103;FS=0.000;MLEAC=2;MLEAF=1.00;MQ=40.61;QD=36.15;SOR=1.280	GT:AD:DP:GQ:PL	1/1:0,45:45:99:2070,138,0
3L	14589333	.	A	AGTGTAGGTTGGGTC	2345.73	.	AC=2;AF=1.00;AN=2;DP=49;ExcessHet=3.0103;FS=0.000;MLEAC=2;MLEAF=1.00;MQ=40.14;QD=27.31;SOR=0.776	GT:AD:DP:GQ:PL	1/1:0,48:48:99:2383,159,0
3L	14589336	.	T	TAAAAA	2212.73	.	AC=2;AF=1.00;AN=2;DP=48;ExcessHet=3.0103;FS=0.000;MLEAC=2;MLEAF=1.00;MQ=40.02;QD=30.45;SOR=0.776	GT:AD:DP:GQ:PL	1/1:0,48:48:99:2250,151,0
3L	14589337	.	C	CTT	2257.73	.	AC=2;AF=1.00;AN=2;DP=45;ExcessHet=3.0103;FS=0.000;MLEAC=2;MLEAF=1.00;MQ=39.96;QD=30.69;SOR=0.829	GT:AD:DP:GQ:PL	1/1:0,45:45:99:2295,154,0
3L	14589341	.	A	G	1996.77	.	AC=2;AF=1.00;AN=2;DP=44;ExcessHet=3.0103;FS=0.000;MLEAC=2;MLEAF=1.00;MQ=39.96;QD=24.48;SOR=0.693	GT:AD:DP:GQ:PL	1/1:0,44:44:99:2025,135,0
3L	14589344	.	G	GT	1987.73	.	AC=2;AF=1.00;AN=2;DP=45;ExcessHet=3.0103;FS=0.000;MLEAC=2;MLEAF=1.00;MQ=39.98;QD=29.61;SOR=0.737	GT:AD:DP:GQ:PL	1/1:0,45:45:99:2025,135,0
3L	14589351	.	CA	C	1897.73	.	AC=2;AF=1.00;AN=2;DP=41;ExcessHet=3.0103;FS=0.000;MLEAC=2;MLEAF=1.00;MQ=39.92;QD=27.79;SOR=0.843	GT:AD:DP:GQ:PL	1/1:0,41:41:99:1935,129,0
3L	14589358	.	T	C	1861.77	.	AC=2;AF=1.00;AN=2;DP=39;ExcessHet=3.0103;FS=0.000;MLEAC=2;MLEAF=1.00;MQ=39.90;QD=30.26;SOR=0.743	GT:AD:DP:GQ:PL	1/1:0,39:39:99:1890,126,0
3L	14589367	.	AAAT	A	1672.73	.	AC=2;AF=1.00;AN=2;DP=38;ExcessHet=3.0103;FS=0.000;MLEAC=2;MLEAF=1.00;MQ=39.92;QD=33.74;SOR=0.914	GT:AD:DP:GQ:PL	1/1:0,38:38:99:1710,114,0
3L	14589376	.	G	GT	1735.73	.	AC=2;AF=1.00;AN=2;DP=39;ExcessHet=3.0103;FS=0.000;MLEAC=2;MLEAF=1.00;MQ=40.09;QD=30.39;SOR=1.096	GT:AD:DP:GQ:PL	1/1:0,39:39:99:1773,120,0
3L	14589430	.	G	A	1196.77	.	AC=2;AF=1.00;AN=2;DP=42;ExcessHet=3.0103;FS=0.000;MLEAC=2;MLEAF=1.00;MQ=42.20;QD=28.49;SOR=0.788	GT:AD:DP:GQ:PL	1/1:0,42:42:99:1225,125,0
3L	14589693	.	G	C	1516.77	.	AC=2;AF=1.00;AN=2;DP=53;ExcessHet=3.0103;FS=0.000;MLEAC=2;MLEAF=1.00;MQ=43.77;QD=28.62;SOR=0.808	GT:AD:DP:GQ:PL	1/1:0,53:53:99:1545,158,0
3L	14589714	.	G	A	1013.77	.	AC=1;AF=0.500;AN=2;BaseQRankSum=0.456;ClippingRankSum=0.000;DP=54;ExcessHet=3.0103;FS=0.000;MLEAC=1;MLEAF=0.500;MQ=43.77;MQRankSum=-0.705;QD=18.77;ReadPosRankSum=0.284;SOR=0.693	GT:AD:DP:GQ:PL	0/1:8,46:54:56:1042,0,56
3L	14589828	.	T	A	1696.77	.	AC=2;AF=1.00;AN=2;DP=63;ExcessHet=3.0103;FS=0.000;MLEAC=2;MLEAF=1.00;MQ=43.94;QD=27.37;SOR=0.758	GT:AD:DP:GQ:PL	1/1:0,62:62:99:1725,186,0
3L	14589843	.	G	A	1147.77	.	AC=1;AF=0.500;AN=2;BaseQRankSum=0.484;ClippingRankSum=0.000;DP=56;ExcessHet=3.0103;FS=5.994;MLEAC=1;MLEAF=0.500;MQ=43.93;MQRankSum=-0.506;QD=20.87;ReadPosRankSum=0.713;SOR=0.487	GT:AD:DP:GQ:PL	0/1:7,48:55:31:1176,0,31
3L	14589860	.	T	A	1157.77	.	AC=1;AF=0.500;AN=2;BaseQRankSum=0.040;ClippingRankSum=0.000;DP=56;ExcessHet=3.0103;FS=6.122;MLEAC=1;MLEAF=0.500;MQ=43.93;MQRankSum=-0.501;QD=20.67;ReadPosRankSum=0.039;SOR=0.549	GT:AD:DP:GQ:PL	0/1:7,49:56:29:1186,0,29
3L	14589948	.	C	T	1038.77	.	AC=1;AF=0.500;AN=2;BaseQRankSum=-1.833;ClippingRankSum=0.000;DP=56;ExcessHet=3.0103;FS=0.000;MLEAC=1;MLEAF=0.500;MQ=43.86;MQRankSum=-0.994;QD=18.55;ReadPosRankSum=-0.803;SOR=0.601	GT:AD:DP:GQ:PL	0/1:11,45:56:99:1067,0,145
3L	14589970	.	T	C	1926.77	.	AC=1;AF=0.500;AN=2;BaseQRankSum=-3.372;ClippingRankSum=0.000;DP=59;ExcessHet=3.0103;FS=1.261;MLEAC=1;MLEAF=0.500;MQ=43.87;MQRankSum=-0.961;QD=32.66;ReadPosRankSum=0.258;SOR=0.646	GT:AD:DP:GQ:PL	0/1:11,48:59:99:1955,0,556
3L	14589973	.	T	G	1926.77	.	AC=1;AF=0.500;AN=2;BaseQRankSum=-0.569;ClippingRankSum=0.000;DP=56;ExcessHet=3.0103;FS=0.000;MLEAC=1;MLEAF=0.500;MQ=43.86;MQRankSum=-0.935;QD=34.41;ReadPosRankSum=-0.013;SOR=0.693	GT:AD:DP:GQ:PL	0/1:10,46:56:99:1955,0,556
3L	14589974	.	A	T	1872.77	.	AC=1;AF=0.500;AN=2;BaseQRankSum=0.931;ClippingRankSum=0.000;DP=56;ExcessHet=3.0103;FS=0.000;MLEAC=1;MLEAF=0.500;MQ=43.86;MQRankSum=-0.935;QD=33.44;ReadPosRankSum=0.013;SOR=0.693	GT:AD:DP:GQ:PL	0/1:10,46:56:99:1901,0,533
3L	14589978	.	T	G	1746.77	.	AC=1;AF=0.500;AN=2;BaseQRankSum=1.428;ClippingRankSum=0.000;DP=53;ExcessHet=3.0103;FS=0.000;MLEAC=1;MLEAF=0.500;MQ=43.85;MQRankSum=-0.969;QD=32.96;ReadPosRankSum=0.853;SOR=0.836	GT:AD:DP:GQ:PL	0/1:10,43:53:99:1775,0,509
3L	14590163	.	A	G	94.77	.	AC=1;AF=0.500;AN=2;BaseQRankSum=-2.139;ClippingRankSum=0.000;DP=45;ExcessHet=3.0103;FS=1.450;MLEAC=1;MLEAF=0.500;MQ=43.83;MQRankSum=-0.111;QD=2.11;ReadPosRankSum=0.274;SOR=1.201	GT:AD:DP:GQ:PL	0/1:35,10:45:99:123,0,847
3L	14590236	.	T	A	1964.77	.	AC=2;AF=1.00;AN=2;DP=45;ExcessHet=3.0103;FS=0.000;MLEAC=2;MLEAF=1.00;MQ=43.61;QD=31.69;SOR=0.737	GT:AD:DP:GQ:PL	1/1:0,45:45:99:1993,135,0
3L	14590243	.	G	T	2061.77	.	AC=2;AF=1.00;AN=2;DP=45;ExcessHet=3.0103;FS=0.000;MLEAC=2;MLEAF=1.00;MQ=43.61;QD=29.64;SOR=0.737	GT:AD:DP:GQ:PL	1/1:0,45:45:99:2090,141,0
3L	14590247	.	A	T	1987.77	.	AC=2;AF=1.00;AN=2;DP=45;ExcessHet=3.0103;FS=0.000;MLEAC=2;MLEAF=1.00;MQ=43.61;QD=31.05;SOR=0.829	GT:AD:DP:GQ:PL	1/1:0,45:45:99:2016,135,0
3L	14590259	.	A	AGGG	1970.73	.	AC=2;AF=1.00;AN=2;DP=44;ExcessHet=3.0103;FS=0.000;MLEAC=2;MLEAF=1.00;MQ=43.60;QD=31.82;SOR=0.990	GT:AD:DP:GQ:PL	1/1:0,44:44:99:2008,135,0
3L	14590264	.	T	C	1996.77	.	AC=2;AF=1.00;AN=2;DP=44;ExcessHet=3.0103;FS=0.000;MLEAC=2;MLEAF=1.00;MQ=43.60;QD=28.61;SOR=0.990	GT:AD:DP:GQ:PL	1/1:0,44:44:99:2025,135,0
3L	14590265	.	G	T	952.78	.	AC=2;AF=1.00;AN=2;BaseQRankSum=0.344;ClippingRankSum=0.000;DP=44;ExcessHet=3.0103;FS=0.000;MLEAC=2;MLEAF=1.00;MQ=43.60;MQRankSum=0.263;QD=21.65;ReadPosRankSum=-0.449;SOR=1.022	GT:AD:DP:GQ:PL	1/1:4,40:44:24:981,24,0
3L	14590320	.	T	C	1348.78	.	AC=1;AF=0.500;AN=2;BaseQRankSum=0.323;ClippingRankSum=0.000;DP=37;ExcessHet=3.0103;FS=2.334;MLEAC=1;MLEAF=0.500;MQ=43.68;MQRankSum=0.871;QD=28.37;ReadPosRankSum=0.584;SOR=0.697	GT:AD:DP:GQ:PL	0/1:3,34:37:24:1377,0,24
3L	14590329	.	C	T	1373.80	.	AC=1;AF=0.500;AN=2;BaseQRankSum=-0.208;ClippingRankSum=0.000;DP=36;ExcessHet=3.0103;FS=2.409;MLEAC=1;MLEAF=0.500;MQ=43.73;MQRankSum=1.051;QD=33.46;ReadPosRankSum=0.947;SOR=0.799	GT:AD:DP:GQ:PL	0/1:3,33:36:21:1402,0,21
3L	14590583	.	CT	C	2130.73	.	AC=2;AF=1.00;AN=2;BaseQRankSum=0.374;ClippingRankSum=0.000;DP=55;ExcessHet=3.0103;FS=0.000;MLEAC=2;MLEAF=1.00;MQ=43.89;MQRankSum=-0.377;QD=30.78;ReadPosRankSum=0.204;SOR=0.469	GT:AD:DP:GQ:PL	1/1:3,52:55:31:2168,31,0
3L	14590590	.	A	G	2229.77	.	AC=2;AF=1.00;AN=2;BaseQRankSum=-0.808;ClippingRankSum=0.000;DP=56;ExcessHet=3.0103;FS=0.000;MLEAC=2;MLEAF=1.00;MQ=43.90;MQRankSum=-0.373;QD=30.31;ReadPosRankSum=0.073;SOR=0.495	GT:AD:DP:GQ:PL	1/1:3,53:56:37:2258,37,0
3L	14590595	.	A	G	2320.77	.	AC=2;AF=1.00;AN=2;BaseQRankSum=-0.579;ClippingRankSum=0.000;DP=56;ExcessHet=3.0103;FS=0.000;MLEAC=2;MLEAF=1.00;MQ=43.86;MQRankSum=-0.449;QD=36.56;ReadPosRankSum=0.091;SOR=0.555	GT:AD:DP:GQ:PL	1/1:3,53:56:43:2349,43,0
3L	14590602	.	G	A	2238.77	.	AC=2;AF=1.00;AN=2;BaseQRankSum=-1.337;ClippingRankSum=0.000;DP=58;ExcessHet=3.0103;FS=0.000;MLEAC=2;MLEAF=1.00;MQ=43.86;MQRankSum=-0.440;QD=34.73;ReadPosRankSum=0.018;SOR=0.679	GT:AD:DP:GQ:PL	1/1:3,55:58:40:2267,40,0
3L	14590681	.	G	C	3015.77	.	AC=2;AF=1.00;AN=2;DP=68;ExcessHet=3.0103;FS=0.000;MLEAC=2;MLEAF=1.00;MQ=43.91;QD=27.47;SOR=0.949	GT:AD:DP:GQ:PL	1/1:0,68:68:99:3044,205,0
3L	14590682	.	G	A	1488.18	.	AC=2;AF=1.00;AN=2;BaseQRankSum=1.377;ClippingRankSum=0.000;DP=68;ExcessHet=3.0103;FS=9.072;MLEAC=2;MLEAF=1.00;MQ=43.91;MQRankSum=-0.567;QD=21.89;ReadPosRankSum=-1.181;SOR=0.094	GT:AD:DP:GQ:PL	1/1:7,61:68:10:1516,10,0
3L	14590686	.	C	T	3112.77	.	AC=2;AF=1.00;AN=2;DP=70;ExcessHet=3.0103;FS=0.000;MLEAC=2;MLEAF=1.00;MQ=43.92;QD=27.51;SOR=1.011	GT:AD:DP:GQ:PL	1/1:0,70:70:99:3141,214,0
3L	14590771	.	C	A	1532.77	.	AC=2;AF=1.00;AN=2;BaseQRankSum=-1.668;ClippingRankSum=0.000;DP=59;ExcessHet=3.0103;FS=0.000;MLEAC=2;MLEAF=1.00;MQ=43.97;MQRankSum=0.000;QD=25.98;ReadPosRankSum=1.708;SOR=0.223	GT:AD:DP:GQ:PL	1/1:1,58:59:99:1561,144,0
3L	14590871	.	T	C	1557.77	.	AC=2;AF=1.00;AN=2;DP=61;ExcessHet=3.0103;FS=0.000;MLEAC=2;MLEAF=1.00;MQ=43.94;QD=26.40;SOR=1.649	GT:AD:DP:GQ:PL	1/1:0,59:59:99:1586,176,0
3L	14590934	.	A	T	1034.77	.	AC=1;AF=0.500;AN=2;BaseQRankSum=-0.469;ClippingRankSum=0.000;DP=54;ExcessHet=3.0103;FS=3.390;MLEAC=1;MLEAF=0.500;MQ=44.00;MQRankSum=0.000;QD=19.16;ReadPosRankSum=1.347;SOR=0.267	GT:AD:DP:GQ:PL	0/1:9,45:54:90:1063,0,90
3L	14590982	.	T	TA	1773.73	.	AC=2;AF=1.00;AN=2;DP=41;ExcessHet=3.0103;FS=0.000;MLEAC=2;MLEAF=1.00;MQ=44.00;QD=31.47;SOR=0.693	GT:AD:DP:GQ:PL	1/1:0,40:40:99:1811,123,0
3L	14590987	.	A	C	1820.77	.	AC=2;AF=1.00;AN=2;DP=41;ExcessHet=3.0103;FS=0.000;MLEAC=2;MLEAF=1.00;MQ=44.00;QD=31.14;SOR=0.741	GT:AD:DP:GQ:PL	1/1:0,41:41:99:1849,126,0
3L	14591064	.	C	T	711.77	.	AC=2;AF=1.00;AN=2;DP=26;ExcessHet=3.0103;FS=0.000;MLEAC=2;MLEAF=1.00;MQ=44.00;QD=27.38;SOR=0.846	GT:AD:DP:GQ:PL	1/1:0,26:26:78:740,78,0
3L	14591745	.	A	C	70.77	.	AC=1;AF=0.500;AN=2;BaseQRankSum=-0.156;ClippingRankSum=0.000;DP=57;ExcessHet=3.0103;FS=2.971;MLEAC=1;MLEAF=0.500;MQ=44.00;MQRankSum=0.000;QD=1.24;ReadPosRankSum=-0.153;SOR=1.009	GT:AD:DP:GQ:PL	0/1:47,10:57:99:99,0,1058
3L	14592207	.	G	A	794.77	.	AC=1;AF=0.500;AN=2;BaseQRankSum=0.958;ClippingRankSum=0.000;DP=44;ExcessHet=3.0103;FS=1.615;MLEAC=1;MLEAF=0.500;MQ=44.00;MQRankSum=0.000;QD=18.06;ReadPosRankSum=-1.533;SOR=0.359	GT:AD:DP:GQ:PL	0/1:8,36:44:81:823,0,81
3L	14592317	.	CT	C	780.73	.	AC=2;AF=1.00;AN=2;DP=40;ExcessHet=3.0103;FS=0.000;MLEAC=2;MLEAF=1.00;MQ=43.95;QD=20.55;SOR=0.798	GT:AD:DP:GQ:PL	1/1:0,38:38:99:818,113,0
3L	14592440	.	A	G	1517.77	.	AC=2;AF=1.00;AN=2;DP=57;ExcessHet=3.0103;FS=0.000;MLEAC=2;MLEAF=1.00;MQ=43.93;QD=26.63;SOR=0.877	GT:AD:DP:GQ:PL	1/1:0,57:57:99:1546,171,0
3L	14592462	.	CT	C	975.73	.	AC=2;AF=1.00;AN=2;DP=52;ExcessHet=3.0103;FS=0.000;MLEAC=2;MLEAF=1.00;MQ=43.92;QD=21.21;SOR=1.085	GT:AD:DP:GQ:PL	1/1:0,46:46:99:1013,137,0
3L	14592547	.	T	C	1248.77	.	AC=2;AF=1.00;AN=2;DP=48;ExcessHet=3.0103;FS=0.000;MLEAC=2;MLEAF=1.00;MQ=43.96;QD=26.02;SOR=1.067	GT:AD:DP:GQ:PL	1/1:0,48:48:99:1277,144,0
3L	14592632	.	T	A	1230.03	.	AC=2;AF=1.00;AN=2;BaseQRankSum=0.654;ClippingRankSum=0.000;DP=59;ExcessHet=3.0103;FS=0.000;MLEAC=2;MLEAF=1.00;MQ=43.83;MQRankSum=0.780;QD=20.85;ReadPosRankSum=0.345;SOR=0.593	GT:AD:DP:GQ:PL	1/1:6,53:59:12:1258,12,0
3L	14592637	.	A	G	2430.77	.	AC=2;AF=1.00;AN=2;DP=58;ExcessHet=3.0103;FS=0.000;MLEAC=2;MLEAF=1.00;MQ=43.83;QD=30.44;SOR=1.179	GT:AD:DP:GQ:PL	1/1:0,58:58:99:2459,175,0
3L	14592678	.	T	A	1520.77	.	AC=2;AF=1.00;AN=2;BaseQRankSum=1.456;ClippingRankSum=0.000;DP=59;ExcessHet=3.0103;FS=0.000;MLEAC=2;MLEAF=1.00;MQ=43.80;MQRankSum=3.028;QD=25.78;ReadPosRankSum=-0.537;SOR=0.223	GT:AD:DP:GQ:PL	1/1:1,58:59:99:1549,151,0
3L	14592739	.	C	A	2448.77	.	AC=2;AF=1.00;AN=2;DP=56;ExcessHet=3.0103;FS=0.000;MLEAC=2;MLEAF=1.00;MQ=43.62;QD=31.51;SOR=0.841	GT:AD:DP:GQ:PL	1/1:0,56:56:99:2477,169,0
3L	14592745	.	T	A	2414.77	.	AC=2;AF=1.00;AN=2;DP=52;ExcessHet=3.0103;FS=0.000;MLEAC=2;MLEAF=1.00;MQ=43.60;QD=25.65;SOR=1.036	GT:AD:DP:GQ:PL	1/1:0,52:52:99:2443,166,0
3L	14592746	.	T	A	2384.77	.	AC=2;AF=1.00;AN=2;DP=53;ExcessHet=3.0103;FS=0.000;MLEAC=2;MLEAF=1.00;MQ=43.60;QD=32.84;SOR=1.077	GT:AD:DP:GQ:PL	1/1:0,53:53:99:2413,163,0
3L	14592767	.	G	A	1875.77	.	AC=2;AF=1.00;AN=2;BaseQRankSum=0.529;ClippingRankSum=0.000;DP=48;ExcessHet=3.0103;FS=2.652;MLEAC=2;MLEAF=1.00;MQ=43.56;MQRankSum=-0.757;QD=31.40;ReadPosRankSum=-0.618;SOR=0.150	GT:AD:DP:GQ:PL	1/1:3,45:48:32:1904,32,0
3L	14592787	.	T	G	1980.82	.	AC=2;AF=1.00;AN=2;BaseQRankSum=-1.651;ClippingRankSum=0.000;DP=50;ExcessHet=3.0103;FS=2.660;MLEAC=2;MLEAF=1.00;MQ=43.64;MQRankSum=-0.616;QD=29.03;ReadPosRankSum=0.756;SOR=0.170	GT:AD:DP:GQ:PL	1/1:3,47:50:19:2009,19,0
3L	14592795	.	T	A	2160.77	.	AC=2;AF=1.00;AN=2;DP=49;ExcessHet=3.0103;FS=0.000;MLEAC=2;MLEAF=1.00;MQ=43.63;QD=35.69;SOR=1.609	GT:AD:DP:GQ:PL	1/1:0,49:49:99:2189,147,0
3L	14592847	.	TC	T	1869.74	.	AC=1;AF=0.500;AN=2;BaseQRankSum=-1.525;ClippingRankSum=0.000;DP=50;ExcessHet=3.0103;FS=0.000;MLEAC=1;MLEAF=0.500;MQ=43.52;MQRankSum=-0.949;QD=30.47;ReadPosRankSum=0.311;SOR=0.434	GT:AD:DP:GQ:PL	0/1:4,45:49:29:1907,0,29
3L	14592850	.	TGCG	T	1866.73	.	AC=1;AF=0.500;AN=2;BaseQRankSum=-1.715;ClippingRankSum=0.000;DP=52;ExcessHet=3.0103;FS=1.963;MLEAC=1;MLEAF=0.500;MQ=43.54;MQRankSum=-1.052;QD=19.41;ReadPosRankSum=-1.282;SOR=0.273	GT:AD:DP:GQ:PL	0/1:5,46:51:71:1904,0,71
3L	14592949	.	TCACGTTGATG	T	1819.73	.	AC=1;AF=0.500;AN=2;BaseQRankSum=1.260;ClippingRankSum=0.000;DP=53;ExcessHet=3.0103;FS=0.000;MLEAC=1;MLEAF=0.500;MQ=43.45;MQRankSum=-1.004;QD=29.72;ReadPosRankSum=0.731;SOR=0.829	GT:AD:DP:GQ:PL	0/1:6,45:51:99:1857,0,99
3L	14592950	.	C	T	70.77	.	AC=1;AF=0.500;AN=2;BaseQRankSum=1.184;ClippingRankSum=0.000;DP=53;ExcessHet=3.0103;FS=0.000;MLEAC=1;MLEAF=0.500;MQ=43.45;MQRankSum=1.053;QD=1.39;ReadPosRankSum=-0.456;SOR=0.573	GT:AD:DP:GQ:PL	0/1:45,6:51:99:99,0,1857
3L	14592961	.	A	T	45.77	.	AC=1;AF=0.500;AN=2;BaseQRankSum=0.569;ClippingRankSum=0.000;DP=51;ExcessHet=3.0103;FS=1.796;MLEAC=1;MLEAF=0.500;MQ=43.43;MQRankSum=0.967;QD=0.92;SOR=0.937	GT:AD:DP:GQ:PL	0/1:45,5:50:74:74,0,1860
3L	14593076	.	T	TTATA	994.74	.	AC=2;AF=1.00;AN=2;BaseQRankSum=-0.604;ClippingRankSum=0.000;DP=33;ExcessHet=3.0103;FS=3.979;MLEAC=2;MLEAF=1.00;MQ=43.22;MQRankSum=-0.246;QD=27.58;ReadPosRankSum=-0.208;SOR=1.033	GT:AD:DP:GQ:PL	1/1:1,24:25:26:1032,26,0
3L	14593240	.	G	T	593.79	.	AC=1;AF=0.500;AN=2;BaseQRankSum=-0.764;ClippingRankSum=0.000;DP=35;ExcessHet=3.0103;FS=0.000;MLEAC=1;MLEAF=0.500;MQ=43.94;MQRankSum=-0.211;QD=17.99;ReadPosRankSum=0.976;SOR=0.963	GT:AD:DP:GQ:PL	0/1:3,30:33:23:622,0,23
3L	14593249	.	A	G	1284.77	.	AC=2;AF=1.00;AN=2;DP=33;ExcessHet=3.0103;FS=0.000;MLEAC=2;MLEAF=1.00;MQ=43.94;QD=27.08;SOR=1.352	GT:AD:DP:GQ:PL	1/1:0,33:33:99:1313,102,0
3L	14593511	.	G	A	1703.77	.	AC=2;AF=1.00;AN=2;DP=62;ExcessHet=3.0103;FS=0.000;MLEAC=2;MLEAF=1.00;MQ=44.00;QD=27.48;SOR=0.976	GT:AD:DP:GQ:PL	1/1:0,62:62:99:1732,186,0
3L	14593571	.	T	A	2369.77	.	AC=2;AF=1.00;AN=2;DP=57;ExcessHet=3.0103;FS=0.000;MLEAC=2;MLEAF=1.00;MQ=44.00;QD=26.74;SOR=0.800	GT:AD:DP:GQ:PL	1/1:0,57:57:99:2398,172,0
3L	14593577	.	C	G	1128.31	.	AC=2;AF=1.00;AN=2;BaseQRankSum=0.582;ClippingRankSum=0.000;DP=54;ExcessHet=3.0103;FS=0.000;MLEAC=2;MLEAF=1.00;MQ=44.00;MQRankSum=0.000;QD=20.89;ReadPosRankSum=-0.922;SOR=0.866	GT:AD:DP:GQ:PL	1/1:6,48:54:1:1154,1,0
3L	14593606	.	T	A	2332.77	.	AC=2;AF=1.00;AN=2;DP=53;ExcessHet=3.0103;FS=0.000;MLEAC=2;MLEAF=1.00;MQ=43.96;QD=30.72;SOR=0.730	GT:AD:DP:GQ:PL	1/1:0,53:53:99:2361,160,0
3L	14593607	.	T	A	2332.77	.	AC=2;AF=1.00;AN=2;DP=52;ExcessHet=3.0103;FS=0.000;MLEAC=2;MLEAF=1.00;MQ=43.96;QD=31.37;SOR=0.770	GT:AD:DP:GQ:PL	1/1:0,52:52:99:2361,160,0
3L	14593633	.	C	T	1514.77	.	AC=2;AF=1.00;AN=2;DP=55;ExcessHet=3.0103;FS=0.000;MLEAC=2;MLEAF=1.00;MQ=43.96;QD=27.54;SOR=1.061	GT:AD:DP:GQ:PL	1/1:0,55:55:99:1543,165,0
3L	14593650	.	C	A	1263.77	.	AC=2;AF=1.00;AN=2;BaseQRankSum=-0.375;ClippingRankSum=0.000;DP=54;ExcessHet=3.0103;FS=2.286;MLEAC=2;MLEAF=1.00;MQ=43.96;MQRankSum=-0.162;QD=23.40;ReadPosRankSum=0.936;SOR=0.644	GT:AD:DP:GQ:PL	1/1:3,51:54:78:1292,78,0
3L	14593909	.	AT	A	1355.77	.	AC=2;AF=1.00;AN=2;BaseQRankSum=-1.427;ClippingRankSum=0.000;DP=63;ExcessHet=3.0103;FS=10.644;MLEAC=2;MLEAF=1.00;MQ=43.85;MQRankSum=-0.637;QD=21.52;ReadPosRankSum=-0.281;SOR=0.673	GT:AD:DP:GQ:PL	1/1:6,57:63:20:1393,20,0
3L	14593911	.	A	C	1364.81	.	AC=2;AF=1.00;AN=2;BaseQRankSum=0.109;ClippingRankSum=0.000;DP=63;ExcessHet=3.0103;FS=10.644;MLEAC=2;MLEAF=1.00;MQ=43.85;MQRankSum=-0.637;QD=21.66;ReadPosRankSum=-0.199;SOR=0.673	GT:AD:DP:GQ:PL	1/1:6,57:63:20:1393,20,0
3L	14594078	.	TTGCCATTTCAGGCGCACACGCACACATACACGCACGC	T	936.73	.	AC=1;AF=0.500;AN=2;BaseQRankSum=-1.224;ClippingRankSum=0.000;DP=31;ExcessHet=3.0103;FS=4.041;MLEAC=1;MLEAF=0.500;MQ=43.34;MQRankSum=-1.838;QD=30.22;ReadPosRankSum=0.337;SOR=0.477	GT:AD:DP:GQ:PL	0/1:7,24:31:99:974,0,221
3L	14594093	.	CACACGCACACAT	C	142.73	.	AC=1;AF=0.500;AN=2;BaseQRankSum=3.394;ClippingRankSum=0.000;DP=30;ExcessHet=3.0103;FS=1.862;MLEAC=1;MLEAF=0.500;MQ=43.31;MQRankSum=1.770;QD=4.76;ReadPosRankSum=1.764;SOR=1.256	GT:AD:DP:GQ:PL	0/1:24,6:30:99:180,0,976
3L	14594187	.	C	T	1066.77	.	AC=2;AF=1.00;AN=2;DP=39;ExcessHet=3.0103;FS=0.000;MLEAC=2;MLEAF=1.00;MQ=43.83;QD=28.07;SOR=0.914	GT:AD:DP:GQ:PL	1/1:0,38:38:99:1095,114,0
3L	14594226	.	G	A	1632.77	.	AC=1;AF=0.500;AN=2;BaseQRankSum=-0.420;ClippingRankSum=0.000;DP=49;ExcessHet=3.0103;FS=6.078;MLEAC=1;MLEAF=0.500;MQ=43.96;MQRankSum=-0.387;QD=33.32;ReadPosRankSum=1.123;SOR=0.410	GT:AD:DP:GQ:PL	0/1:8,41:49:99:1661,0,213
3L	14594229	.	T	A	1632.77	.	AC=1;AF=0.500;AN=2;BaseQRankSum=-2.261;ClippingRankSum=0.000;DP=49;ExcessHet=3.0103;FS=6.078;MLEAC=1;MLEAF=0.500;MQ=43.96;MQRankSum=-0.387;QD=33.32;ReadPosRankSum=1.246;SOR=0.410	GT:AD:DP:GQ:PL	0/1:8,41:49:99:1661,0,213
3L	14594403	.	C	T	1456.77	.	AC=2;AF=1.00;AN=2;BaseQRankSum=-0.146;ClippingRankSum=0.000;DP=63;ExcessHet=3.0103;FS=4.232;MLEAC=2;MLEAF=1.00;MQ=43.79;MQRankSum=-0.482;QD=23.12;ReadPosRankSum=0.034;SOR=1.148	GT:AD:DP:GQ:PL	1/1:5,58:63:40:1485,40,0
3L	14594486	.	TTGTATGTTTA	T	2505.74	.	AC=1;AF=0.500;AN=2;BaseQRankSum=-1.919;ClippingRankSum=0.000;DP=69;ExcessHet=3.0103;FS=1.924;MLEAC=1;MLEAF=0.500;MQ=43.82;MQRankSum=-0.634;QD=22.84;ReadPosRankSum=1.161;SOR=0.315	GT:AD:DP:GQ:PL	0/1:5,61:66:26:2543,0,26
3L	14594544	.	G	A	1842.77	.	AC=2;AF=1.00;AN=2;DP=66;ExcessHet=3.0103;FS=0.000;MLEAC=2;MLEAF=1.00;MQ=43.81;QD=27.92;SOR=1.033	GT:AD:DP:GQ:PL	1/1:0,66:66:99:1871,198,0
3L	14594580	.	A	G	1618.77	.	AC=1;AF=0.500;AN=2;BaseQRankSum=-1.407;ClippingRankSum=0.000;DP=75;ExcessHet=3.0103;FS=3.662;MLEAC=1;MLEAF=0.500;MQ=43.88;MQRankSum=-0.632;QD=21.58;ReadPosRankSum=-1.549;SOR=0.316	GT:AD:DP:GQ:PL	0/1:7,68:75:90:1647,0,90
3L	14594651	.	G	GATAT	2922.73	.	AC=2;AF=1.00;AN=2;DP=64;ExcessHet=3.0103;FS=0.000;MLEAC=2;MLEAF=1.00;MQ=43.97;QD=31.92;SOR=1.092	GT:AD:DP:GQ:PL	1/1:0,63:63:99:2960,199,0
3L	14594674	.	A	T	2101.89	.	AC=1;AF=0.500;AN=2;BaseQRankSum=-1.949;ClippingRankSum=0.000;DP=58;ExcessHet=3.0103;FS=0.000;MLEAC=1;MLEAF=0.500;MQ=43.93;MQRankSum=-0.340;QD=30.87;ReadPosRankSum=-1.075;SOR=0.527	GT:AD:DP:GQ:PL	0/1:4,54:58:2:2128,0,2
3L	14594690	.	C	A	2112.77	.	AC=1;AF=0.500;AN=2;BaseQRankSum=-1.137;ClippingRankSum=0.000;DP=59;ExcessHet=3.0103;FS=0.000;MLEAC=1;MLEAF=0.500;MQ=43.93;MQRankSum=-0.440;QD=29.98;ReadPosRankSum=0.879;SOR=0.830	GT:AD:DP:GQ:PL	0/1:6,53:59:53:2141,0,53
3L	14594764	.	T	A	1744.94	.	AC=1;AF=0.500;AN=2;BaseQRankSum=1.301;ClippingRankSum=0.000;DP=47;ExcessHet=3.0103;FS=0.000;MLEAC=1;MLEAF=0.500;MQ=43.96;MQRankSum=-0.174;QD=29.45;ReadPosRankSum=-0.764;SOR=1.064	GT:AD:DP:GQ:PL	0/1:3,44:47:14:1773,0,14
3L	14594773	.	A	C	1903.31	.	AC=2;AF=1.00;AN=2;BaseQRankSum=0.081;ClippingRankSum=0.000;DP=54;ExcessHet=3.0103;FS=0.000;MLEAC=2;MLEAF=1.00;MQ=43.91;MQRankSum=-0.289;QD=30.21;ReadPosRankSum=-1.333;SOR=1.096	GT:AD:DP:GQ:PL	1/1:3,51:54:1:1929,1,0
3L	14594818	.	T	C	1212.03	.	AC=1;AF=0.500;AN=2;BaseQRankSum=-3.150;ClippingRankSum=0.000;DP=59;ExcessHet=3.0103;FS=0.000;MLEAC=1;MLEAF=0.500;MQ=43.95;MQRankSum=-0.280;QD=20.54;ReadPosRankSum=2.755;SOR=0.743	GT:AD:DP:GQ:PL	0/1:6,53:59:12:1240,0,12
3L	14595075	.	T	C	1230.77	.	AC=2;AF=1.00;AN=2;DP=47;ExcessHet=3.0103;FS=0.000;MLEAC=2;MLEAF=1.00;MQ=43.96;QD=26.19;SOR=0.823	GT:AD:DP:GQ:PL	1/1:0,47:47:99:1259,140,0
3L	14595146	.	A	C	1417.77	.	AC=2;AF=1.00;AN=2;DP=56;ExcessHet=3.0103;FS=0.000;MLEAC=2;MLEAF=1.00;MQ=43.97;QD=25.32;SOR=1.101	GT:AD:DP:GQ:PL	1/1:0,56:56:99:1446,166,0
3L	14595174	.	C	T	1525.77	.	AC=2;AF=1.00;AN=2;DP=57;ExcessHet=3.0103;FS=0.000;MLEAC=2;MLEAF=1.00;MQ=43.97;QD=26.77;SOR=0.960	GT:AD:DP:GQ:PL	1/1:0,57:57:99:1554,171,0
3L	14595641	.	T	C	1171.77	.	AC=2;AF=1.00;AN=2;DP=43;ExcessHet=3.0103;FS=0.000;MLEAC=2;MLEAF=1.00;MQ=43.93;QD=27.25;SOR=1.312	GT:AD:DP:GQ:PL	1/1:0,43:43:99:1200,129,0
3L	14595735	.	T	C	764.77	.	AC=2;AF=1.00;AN=2;DP=29;ExcessHet=3.0103;FS=0.000;MLEAC=2;MLEAF=1.00;MQ=44.00;QD=26.37;SOR=1.255	GT:AD:DP:GQ:PL	1/1:0,29:29:87:793,87,0
3L	14595990	.	G	A	865.28	.	AC=2;AF=1.00;AN=2;BaseQRankSum=0.843;ClippingRankSum=0.000;DP=40;ExcessHet=3.0103;FS=2.168;MLEAC=2;MLEAF=1.00;MQ=44.00;MQRankSum=0.000;QD=21.63;ReadPosRankSum=0.201;SOR=0.223	GT:AD:DP:GQ:PL	1/1:4,36:40:9:893,9,0
3L	14596892	.	T	C	103.77	.	AC=1;AF=0.500;AN=2;BaseQRankSum=-1.667;ClippingRankSum=0.000;DP=68;ExcessHet=3.0103;FS=0.000;MLEAC=1;MLEAF=0.500;MQ=44.00;MQRankSum=0.000;QD=1.53;ReadPosRankSum=-0.281;SOR=0.854	GT:AD:DP:GQ:PL	0/1:56,12:68:99:132,0,1365
3L	14597088	.	AG	A	1255.73	.	AC=2;AF=1.00;AN=2;DP=54;ExcessHet=3.0103;FS=0.000;MLEAC=2;MLEAF=1.00;MQ=44.00;QD=25.11;SOR=1.390	GT:AD:DP:GQ:PL	1/1:0,50:50:99:1293,150,0
3L	14597199	.	A	G	1033.77	.	AC=1;AF=0.500;AN=2;BaseQRankSum=-2.277;ClippingRankSum=0.000;DP=52;ExcessHet=3.0103;FS=0.000;MLEAC=1;MLEAF=0.500;MQ=44.00;MQRankSum=0.000;QD=20.27;ReadPosRankSum=-0.933;SOR=0.936	GT:AD:DP:GQ:PL	0/1:7,44:51:53:1062,0,53
3L	14597247	.	G	T	1977.77	.	AC=1;AF=0.500;AN=2;BaseQRankSum=2.092;ClippingRankSum=0.000;DP=57;ExcessHet=3.0103;FS=0.000;MLEAC=1;MLEAF=0.500;MQ=44.00;MQRankSum=0.000;QD=34.70;ReadPosRankSum=0.540;SOR=0.726	GT:AD:DP:GQ:PL	0/1:8,49:57:99:2006,0,340
3L	14597248	.	C	T	1977.77	.	AC=1;AF=0.500;AN=2;BaseQRankSum=1.153;ClippingRankSum=0.000;DP=57;ExcessHet=3.0103;FS=0.000;MLEAC=1;MLEAF=0.500;MQ=44.00;MQRankSum=0.000;QD=34.70;ReadPosRankSum=0.517;SOR=0.726	GT:AD:DP:GQ:PL	0/1:8,49:57:99:2006,0,340
3L	14597263	.	T	G	2091.77	.	AC=1;AF=0.500;AN=2;BaseQRankSum=0.905;ClippingRankSum=0.000;DP=57;ExcessHet=3.0103;FS=1.616;MLEAC=1;MLEAF=0.500;MQ=44.00;MQRankSum=0.000;QD=26.54;ReadPosRankSum=0.718;SOR=0.382	GT:AD:DP:GQ:PL	0/1:7,50:57:99:2120,0,288
3L	14597278	.	CTTTT	C	2164.73	.	AC=1;AF=0.500;AN=2;BaseQRankSum=0.354;ClippingRankSum=0.000;DP=61;ExcessHet=3.0103;FS=0.000;MLEAC=1;MLEAF=0.500;MQ=44.00;MQRankSum=0.000;QD=29.21;ReadPosRankSum=1.507;SOR=0.730	GT:AD:DP:GQ:PL	0/1:8,53:61:99:2202,0,295
3L	14597889	.	A	G	829.77	.	AC=2;AF=1.00;AN=2;DP=32;ExcessHet=3.0103;FS=0.000;MLEAC=2;MLEAF=1.00;MQ=44.00;QD=26.77;SOR=3.981	GT:AD:DP:GQ:PL	1/1:0,31:31:93:858,93,0
3L	14598011	.	C	T	850.84	.	AC=1;AF=0.500;AN=2;BaseQRankSum=1.019;ClippingRankSum=0.000;DP=41;ExcessHet=3.0103;FS=0.000;MLEAC=1;MLEAF=0.500;MQ=43.90;MQRankSum=-0.487;QD=21.27;ReadPosRankSum=-0.688;SOR=1.236	GT:AD:DP:GQ:PL	0/1:5,35:40:18:879,0,18
3L	14598639	.	A	C	1522.77	.	AC=2;AF=1.00;AN=2;BaseQRankSum=1.527;ClippingRankSum=0.000;DP=39;ExcessHet=3.0103;FS=3.245;MLEAC=2;MLEAF=1.00;MQ=43.93;MQRankSum=0.000;QD=30.62;ReadPosRankSum=1.880;SOR=0.477	GT:AD:DP:GQ:PL	1/1:1,37:38:63:1551,63,0
3L	14598647	.	A	T	1527.77	.	AC=2;AF=1.00;AN=2;BaseQRankSum=-0.816;ClippingRankSum=0.000;DP=40;ExcessHet=3.0103;FS=3.123;MLEAC=2;MLEAF=1.00;MQ=43.93;MQRankSum=0.000;QD=30.94;ReadPosRankSum=1.191;SOR=0.386	GT:AD:DP:GQ:PL	1/1:1,38:39:63:1556,63,0
3L	14598822	.	G	A	1183.77	.	AC=2;AF=1.00;AN=2;BaseQRankSum=2.063;ClippingRankSum=0.000;DP=51;ExcessHet=3.0103;FS=5.471;MLEAC=2;MLEAF=1.00;MQ=44.00;MQRankSum=0.000;QD=23.21;ReadPosRankSum=0.022;SOR=0.095	GT:AD:DP:GQ:PL	1/1:4,47:51:62:1212,62,0
3L	14598980	.	T	G	1950.77	.	AC=1;AF=0.500;AN=2;BaseQRankSum=-0.796;ClippingRankSum=0.000;DP=54;ExcessHet=3.0103;FS=4.350;MLEAC=1;MLEAF=0.500;MQ=44.00;MQRankSum=0.000;QD=28.86;ReadPosRankSum=0.448;SOR=0.184	GT:AD:DP:GQ:PL	0/1:5,49:54:99:1979,0,142
3L	14598985	.	GATTT	G	1874.73	.	AC=1;AF=0.500;AN=2;BaseQRankSum=-1.542;ClippingRankSum=0.000;DP=50;ExcessHet=3.0103;FS=0.000;MLEAC=1;MLEAF=0.500;MQ=44.00;MQRankSum=0.000;QD=32.41;ReadPosRankSum=0.793;SOR=0.478	GT:AD:DP:GQ:PL	0/1:5,45:50:99:1912,0,169
3L	14599015	.	G	C	1221.80	.	AC=2;AF=1.00;AN=2;BaseQRankSum=-0.372;ClippingRankSum=0.000;DP=56;ExcessHet=3.0103;FS=0.000;MLEAC=2;MLEAF=1.00;MQ=44.00;MQRankSum=0.000;QD=21.82;ReadPosRankSum=0.432;SOR=0.671	GT:AD:DP:GQ:PL	1/1:5,51:56:21:1250,21,0
3L	14599121	.	A	C	3193.77	.	AC=1;AF=0.500;AN=2;BaseQRankSum=-3.034;ClippingRankSum=0.000;DP=85;ExcessHet=3.0103;FS=11.798;MLEAC=1;MLEAF=0.500;MQ=44.00;MQRankSum=0.000;QD=27.55;ReadPosRankSum=0.175;SOR=0.948	GT:AD:DP:GQ:PL	0/1:8,77:85:99:3222,0,173
3L	14599126	.	T	A	3193.77	.	AC=1;AF=0.500;AN=2;BaseQRankSum=-0.437;ClippingRankSum=0.000;DP=86;ExcessHet=3.0103;FS=11.971;MLEAC=1;MLEAF=0.500;MQ=44.00;MQRankSum=0.000;QD=28.67;ReadPosRankSum=-0.210;SOR=0.987	GT:AD:DP:GQ:PL	0/1:8,78:86:99:3222,0,173
3L	14599147	.	T	C	3500.77	.	AC=1;AF=0.500;AN=2;BaseQRankSum=-2.633;ClippingRankSum=0.000;DP=94;ExcessHet=3.0103;FS=3.375;MLEAC=1;MLEAF=0.500;MQ=44.00;MQRankSum=0.000;QD=29.52;ReadPosRankSum=-0.625;SOR=0.777	GT:AD:DP:GQ:PL	0/1:8,86:94:99:3529,0,151
3L	14599153	.	A	T	3415.77	.	AC=1;AF=0.500;AN=2;BaseQRankSum=-1.109;ClippingRankSum=0.000;DP=91;ExcessHet=3.0103;FS=3.341;MLEAC=1;MLEAF=0.500;MQ=44.00;MQRankSum=0.000;QD=31.32;ReadPosRankSum=-0.160;SOR=0.680	GT:AD:DP:GQ:PL	0/1:8,83:91:99:3444,0,161
3L	14599335	.	T	C	2013.22	.	AC=2;AF=1.00;AN=2;BaseQRankSum=0.717;ClippingRankSum=0.000;DP=56;ExcessHet=3.0103;FS=2.388;MLEAC=2;MLEAF=1.00;MQ=44.00;MQRankSum=0.000;QD=33.33;ReadPosRankSum=-0.359;SOR=1.893	GT:AD:DP:GQ:PL	1/1:4,52:56:4:2040,4,0
3L	14599347	.	G	A	1977.78	.	AC=2;AF=1.00;AN=2;BaseQRankSum=0.875;ClippingRankSum=0.000;DP=53;ExcessHet=3.0103;FS=7.772;MLEAC=2;MLEAF=1.00;MQ=44.00;MQRankSum=0.000;QD=28.61;ReadPosRankSum=-0.489;SOR=2.245	GT:AD:DP:GQ:PL	1/1:3,50:53:24:2006,24,0
3L	14599387	.	T	C	1150.77	.	AC=2;AF=1.00;AN=2;BaseQRankSum=-1.440;ClippingRankSum=0.000;DP=49;ExcessHet=3.0103;FS=0.000;MLEAC=2;MLEAF=1.00;MQ=44.00;MQRankSum=0.000;QD=23.49;ReadPosRankSum=0.740;SOR=1.287	GT:AD:DP:GQ:PL	1/1:3,46:49:63:1179,63,0
3L	14599668	.	T	C	1352.77	.	AC=2;AF=1.00;AN=2;BaseQRankSum=-0.101;ClippingRankSum=0.000;DP=53;ExcessHet=3.0103;FS=3.093;MLEAC=2;MLEAF=1.00;MQ=43.93;MQRankSum=-0.099;QD=25.52;ReadPosRankSum=-0.520;SOR=0.343	GT:AD:DP:GQ:PL	1/1:1,52:53:99:1381,130,0
3L	14599906	.	G	T	1167.77	.	AC=1;AF=0.500;AN=2;BaseQRankSum=0.597;ClippingRankSum=0.000;DP=58;ExcessHet=3.0103;FS=1.567;MLEAC=1;MLEAF=0.500;MQ=43.90;MQRankSum=-0.676;QD=20.13;ReadPosRankSum=1.027;SOR=0.337	GT:AD:DP:GQ:PL	0/1:8,50:58:49:1196,0,49
3L	14599928	.	A	G	2350.77	.	AC=2;AF=1.00;AN=2;BaseQRankSum=0.156;ClippingRankSum=0.000;DP=58;ExcessHet=3.0103;FS=0.000;MLEAC=2;MLEAF=1.00;MQ=43.90;MQRankSum=-0.156;QD=29.92;ReadPosRankSum=0.777;SOR=0.426	GT:AD:DP:GQ:PL	1/1:1,57:58:99:2379,149,0
3L	14599936	.	T	C	1188.77	.	AC=1;AF=0.500;AN=2;BaseQRankSum=1.025;ClippingRankSum=0.000;DP=58;ExcessHet=3.0103;FS=3.390;MLEAC=1;MLEAF=0.500;MQ=43.97;MQRankSum=-0.350;QD=20.50;ReadPosRankSum=0.542;SOR=0.294	GT:AD:DP:GQ:PL	0/1:8,50:58:74:1217,0,74
3L	14599948	.	CTGTTT	C	72.73	.	AC=1;AF=0.500;AN=2;BaseQRankSum=-0.395;ClippingRankSum=0.000;DP=54;ExcessHet=3.0103;FS=1.886;MLEAC=1;MLEAF=0.500;MQ=44.00;MQRankSum=0.000;QD=1.40;ReadPosRankSum=-0.063;SOR=1.134	GT:AD:DP:GQ:PL	0/1:47,5:52:99:110,0,1983
3L	14599953	.	T	TAAGGAAACA	72.73	.	AC=1;AF=0.500;AN=2;BaseQRankSum=0.366;ClippingRankSum=0.000;DP=52;ExcessHet=3.0103;FS=1.886;MLEAC=1;MLEAF=0.500;MQ=44.00;MQRankSum=0.000;QD=1.40;ReadPosRankSum=-0.996;SOR=1.134	GT:AD:DP:GQ:PL	0/1:47,5:52:99:110,0,1983
3L	14600120	.	C	T	1535.77	.	AC=2;AF=1.00;AN=2;BaseQRankSum=0.311;ClippingRankSum=0.000;DP=68;ExcessHet=3.0103;FS=0.000;MLEAC=2;MLEAF=1.00;MQ=43.97;MQRankSum=-0.259;QD=22.58;ReadPosRankSum=0.569;SOR=0.826	GT:AD:DP:GQ:PL	1/1:6,62:68:50:1564,50,0
3L	14600207	.	T	TAA	2656.73	.	AC=1;AF=0.500;AN=2;BaseQRankSum=-0.980;ClippingRankSum=0.000;DP=68;ExcessHet=3.0103;FS=4.035;MLEAC=1;MLEAF=0.500;MQ=43.97;MQRankSum=-0.259;QD=30.49;ReadPosRankSum=-0.887;SOR=0.213	GT:AD:DP:GQ:PL	0/1:6,62:68:99:2694,0,155
3L	14600208	.	G	T	2665.77	.	AC=1;AF=0.500;AN=2;BaseQRankSum=2.098;ClippingRankSum=0.000;DP=71;ExcessHet=3.0103;FS=3.933;MLEAC=1;MLEAF=0.500;MQ=43.97;MQRankSum=-0.253;QD=28.86;ReadPosRankSum=-1.138;SOR=0.244	GT:AD:DP:GQ:PL	0/1:6,65:71:99:2694,0,155
3L	14600223	.	C	A	1476.77	.	AC=2;AF=1.00;AN=2;BaseQRankSum=0.814;ClippingRankSum=0.000;DP=66;ExcessHet=3.0103;FS=4.104;MLEAC=2;MLEAF=1.00;MQ=43.93;MQRankSum=-0.417;QD=22.72;ReadPosRankSum=-1.673;SOR=0.183	GT:AD:DP:GQ:PL	1/1:6,59:65:32:1505,32,0
3L	14600279	.	A	G	1226.77	.	AC=2;AF=1.00;AN=2;BaseQRankSum=-0.096;ClippingRankSum=0.000;DP=59;ExcessHet=3.0103;FS=3.905;MLEAC=2;MLEAF=1.00;MQ=43.92;MQRankSum=-0.440;QD=20.79;ReadPosRankSum=0.752;SOR=0.256	GT:AD:DP:GQ:PL	1/1:6,53:59:29:1255,29,0
3L	14600314	.	T	A	1236.77	.	AC=2;AF=1.00;AN=2;BaseQRankSum=-0.405;ClippingRankSum=0.000;DP=53;ExcessHet=3.0103;FS=2.144;MLEAC=2;MLEAF=1.00;MQ=43.85;MQRankSum=-0.384;QD=23.34;ReadPosRankSum=0.443;SOR=0.477	GT:AD:DP:GQ:PL	1/1:3,50:53:75:1265,75,0
3L	14600335	.	A	ATTT	1606.25	.	AC=2;AF=1.00;AN=2;BaseQRankSum=-0.844;ClippingRankSum=0.000;DP=55;ExcessHet=3.0103;FS=0.000;MLEAC=2;MLEAF=1.00;MQ=43.81;MQRankSum=-0.406;QD=33.46;ReadPosRankSum=0.000;SOR=0.593	GT:AD:DP:GQ:PL	1/1:3,45:48:9:1643,9,0
3L	14600349	.	T	C	1169.81	.	AC=2;AF=1.00;AN=2;BaseQRankSum=0.263;ClippingRankSum=0.000;DP=52;ExcessHet=3.0103;FS=0.000;MLEAC=2;MLEAF=1.00;MQ=43.91;MQRankSum=-0.294;QD=22.50;ReadPosRankSum=-0.942;SOR=0.393	GT:AD:DP:GQ:PL	1/1:3,49:52:20:1198,20,0
3L	14600365	.	T	C	1241.18	.	AC=2;AF=1.00;AN=2;BaseQRankSum=-0.082;ClippingRankSum=0.000;DP=56;ExcessHet=3.0103;FS=2.111;MLEAC=2;MLEAF=1.00;MQ=43.91;MQRankSum=-0.346;QD=22.16;ReadPosRankSum=-0.478;SOR=0.255	GT:AD:DP:GQ:PL	1/1:4,52:56:10:1269,10,0
3L	14600389	.	T	A	1066.77	.	AC=1;AF=0.500;AN=2;BaseQRankSum=1.150;ClippingRankSum=0.000;DP=50;ExcessHet=3.0103;FS=4.549;MLEAC=1;MLEAF=0.500;MQ=43.90;MQRankSum=-0.429;QD=21.34;ReadPosRankSum=0.226;SOR=0.222	GT:AD:DP:GQ:PL	0/1:5,45:50:58:1095,0,58
3L	14600408	.	C	T	1034.77	.	AC=1;AF=0.500;AN=2;BaseQRankSum=-1.011;ClippingRankSum=0.000;DP=49;ExcessHet=3.0103;FS=4.520;MLEAC=1;MLEAF=0.500;MQ=43.96;MQRankSum=-0.270;QD=21.12;ReadPosRankSum=0.198;SOR=0.148	GT:AD:DP:GQ:PL	0/1:5,44:49:44:1063,0,44
3L	14600454	.	G	A	828.98	.	AC=1;AF=0.500;AN=2;BaseQRankSum=-0.695;ClippingRankSum=0.000;DP=45;ExcessHet=3.0103;FS=7.946;MLEAC=1;MLEAF=0.500;MQ=43.96;MQRankSum=-0.286;QD=18.84;ReadPosRankSum=0.315;SOR=0.767	GT:AD:DP:GQ:PL	0/1:5,39:44:13:857,0,13
3L	14600529	.	C	A	780.31	.	AC=1;AF=0.500;AN=2;BaseQRankSum=-1.283;ClippingRankSum=0.000;DP=39;ExcessHet=3.0103;FS=0.000;MLEAC=1;MLEAF=0.500;MQ=43.85;MQRankSum=-0.560;QD=20.53;ReadPosRankSum=-0.763;SOR=0.941	GT:AD:DP:GQ:PL	0/1:4,34:38:1:806,0,1
3L	14600607	.	T	TAC	1291.73	.	AC=2;AF=1.00;AN=2;BaseQRankSum=-0.172;ClippingRankSum=0.000;DP=49;ExcessHet=3.0103;FS=0.000;MLEAC=2;MLEAF=1.00;MQ=43.84;MQRankSum=-0.240;QD=30.04;ReadPosRankSum=1.734;SOR=0.262	GT:AD:DP:GQ:PL	1/1:1,42:43:99:1329,100,0
3L	14600744	.	G	A	1035.77	.	AC=2;AF=1.00;AN=2;DP=39;ExcessHet=3.0103;FS=0.000;MLEAC=2;MLEAF=1.00;MQ=44.00;QD=26.56;SOR=1.387	GT:AD:DP:GQ:PL	1/1:0,39:39:99:1064,117,0
3L	14601011	.	G	C	1049.77	.	AC=2;AF=1.00;AN=2;BaseQRankSum=1.853;ClippingRankSum=0.000;DP=41;ExcessHet=3.0103;FS=3.979;MLEAC=2;MLEAF=1.00;MQ=44.00;MQRankSum=0.000;QD=26.24;ReadPosRankSum=1.650;SOR=0.990	GT:AD:DP:GQ:PL	1/1:1,39:40:99:1078,110,0
3L	14601062	.	C	T	1394.77	.	AC=2;AF=1.00;AN=2;DP=51;ExcessHet=3.0103;FS=0.000;MLEAC=2;MLEAF=1.00;MQ=43.96;QD=27.35;SOR=0.813	GT:AD:DP:GQ:PL	1/1:0,51:51:99:1423,153,0
3L	14601101	.	TC	T	2656.73	.	AC=2;AF=1.00;AN=2;DP=59;ExcessHet=3.0103;FS=0.000;MLEAC=2;MLEAF=1.00;MQ=43.93;QD=25.45;SOR=0.836	GT:AD:DP:GQ:PL	1/1:0,58:58:99:2694,181,0
3L	14601106	.	C	T	2755.77	.	AC=2;AF=1.00;AN=2;DP=60;ExcessHet=3.0103;FS=0.000;MLEAC=2;MLEAF=1.00;MQ=43.93;QD=36.05;SOR=0.831	GT:AD:DP:GQ:PL	1/1:0,60:60:99:2784,187,0
3L	14601111	.	T	C	2980.77	.	AC=2;AF=1.00;AN=2;DP=64;ExcessHet=3.0103;FS=0.000;MLEAC=2;MLEAF=1.00;MQ=43.94;QD=33.21;SOR=0.756	GT:AD:DP:GQ:PL	1/1:0,64:64:99:3009,202,0
3L	14601125	.	T	C	2989.77	.	AC=2;AF=1.00;AN=2;DP=66;ExcessHet=3.0103;FS=0.000;MLEAC=2;MLEAF=1.00;MQ=43.94;QD=30.21;SOR=0.818	GT:AD:DP:GQ:PL	1/1:0,66:66:99:3018,205,0
3L	14601147	.	T	G	3059.77	.	AC=2;AF=1.00;AN=2;BaseQRankSum=-0.455;ClippingRankSum=0.000;DP=77;ExcessHet=3.0103;FS=0.000;MLEAC=2;MLEAF=1.00;MQ=43.97;MQRankSum=0.000;QD=29.13;ReadPosRankSum=0.720;SOR=0.320	GT:AD:DP:GQ:PL	1/1:1,76:77:99:3088,204,0
3L	14601279	.	T	G	3332.77	.	AC=2;AF=1.00;AN=2;DP=80;ExcessHet=3.0103;FS=0.000;MLEAC=2;MLEAF=1.00;MQ=44.00;QD=27.97;SOR=1.031	GT:AD:DP:GQ:PL	1/1:0,80:80:99:3361,244,0
3L	14601300	.	G	C	3064.77	.	AC=2;AF=1.00;AN=2;DP=71;ExcessHet=3.0103;FS=0.000;MLEAC=2;MLEAF=1.00;MQ=44.00;QD=29.19;SOR=0.779	GT:AD:DP:GQ:PL	1/1:0,71:71:99:3093,219,0
3L	14601330	.	A	G	1721.77	.	AC=2;AF=1.00;AN=2;DP=64;ExcessHet=3.0103;FS=0.000;MLEAC=2;MLEAF=1.00;MQ=44.00;QD=26.90;SOR=0.892	GT:AD:DP:GQ:PL	1/1:0,64:64:99:1750,192,0
3L	14601357	.	C	A	1698.77	.	AC=2;AF=1.00;AN=2;DP=63;ExcessHet=3.0103;FS=0.000;MLEAC=2;MLEAF=1.00;MQ=44.00;QD=26.96;SOR=1.179	GT:AD:DP:GQ:PL	1/1:0,63:63:99:1727,188,0
3L	14601611	.	T	A	1813.77	.	AC=2;AF=1.00;AN=2;DP=67;ExcessHet=3.0103;FS=0.000;MLEAC=2;MLEAF=1.00;MQ=44.00;QD=27.07;SOR=0.723	GT:AD:DP:GQ:PL	1/1:0,67:67:99:1842,201,0
3L	14601646	.	C	T	1912.77	.	AC=2;AF=1.00;AN=2;DP=70;ExcessHet=3.0103;FS=0.000;MLEAC=2;MLEAF=1.00;MQ=44.00;QD=27.33;SOR=0.811	GT:AD:DP:GQ:PL	1/1:0,70:70:99:1941,209,0
3L	14601770	.	TTA	T	2752.73	.	AC=2;AF=1.00;AN=2;DP=67;ExcessHet=3.0103;FS=0.000;MLEAC=2;MLEAF=1.00;MQ=44.00;QD=29.37;SOR=0.957	GT:AD:DP:GQ:PL	1/1:0,66:66:99:2790,199,0
3L	14602442	.	AT	A	1433.73	.	AC=2;AF=1.00;AN=2;DP=67;ExcessHet=3.0103;FS=0.000;MLEAC=2;MLEAF=1.00;MQ=44.00;QD=22.06;SOR=0.787	GT:AD:DP:GQ:PL	1/1:0,65:65:99:1471,194,0
3L	14602586	.	A	AAAG	2313.73	.	AC=2;AF=1.00;AN=2;DP=54;ExcessHet=3.0103;FS=0.000;MLEAC=2;MLEAF=1.00;MQ=43.96;QD=30.68;SOR=0.808	GT:AD:DP:GQ:PL	1/1:0,53:53:99:2351,159,0
3L	14602998	.	T	G	866.77	.	AC=2;AF=1.00;AN=2;DP=33;ExcessHet=3.0103;FS=0.000;MLEAC=2;MLEAF=1.00;MQ=39.77;QD=26.27;SOR=1.022	GT:AD:DP:GQ:PL	1/1:0,33:33:99:895,99,0
3L	14603019	.	A	G	1528.77	.	AC=2;AF=1.00;AN=2;DP=35;ExcessHet=3.0103;FS=0.000;MLEAC=2;MLEAF=1.00;MQ=38.28;QD=32.49;SOR=1.002	GT:AD:DP:GQ:PL	1/1:0,35:35:99:1557,105,0
3L	14603024	.	TTTAA	T	1593.73	.	AC=2;AF=1.00;AN=2;DP=37;ExcessHet=3.0103;FS=0.000;MLEAC=2;MLEAF=1.00;MQ=38.07;QD=29.91;SOR=0.984	GT:AD:DP:GQ:PL	1/1:0,37:37:99:1631,111,0
3L	14603029	.	CAAATTAGTTAGGATGAAAAAAATATTTTTTT	C	1565.73	.	AC=2;AF=1.00;AN=2;DP=36;ExcessHet=3.0103;FS=0.000;MLEAC=2;MLEAF=1.00;MQ=37.99;QD=25.01;SOR=0.927	GT:AD:DP:GQ:PL	1/1:0,36:36:99:1603,108,0
3L	14603079	.	G	T	919.77	.	AC=2;AF=1.00;AN=2;DP=33;ExcessHet=3.0103;FS=0.000;MLEAC=2;MLEAF=1.00;MQ=37.14;QD=27.87;SOR=0.880	GT:AD:DP:GQ:PL	1/1:0,33:33:99:948,99,0
3L	14603103	.	GCT	G	1445.73	.	AC=2;AF=1.00;AN=2;DP=35;ExcessHet=3.0103;FS=0.000;MLEAC=2;MLEAF=1.00;MQ=37.24;QD=29.25;SOR=1.022	GT:AD:DP:GQ:PL	1/1:0,33:33:99:1483,100,0
3L	14603107	.	AAGGTTTTTTACCAGGACACCCT	A	1445.73	.	AC=2;AF=1.00;AN=2;DP=39;ExcessHet=3.0103;FS=0.000;MLEAC=2;MLEAF=1.00;MQ=37.93;QD=32.48;SOR=1.022	GT:AD:DP:GQ:PL	1/1:0,33:33:99:1483,100,0
3L	14603144	.	T	A	1586.77	.	AC=2;AF=1.00;AN=2;DP=45;ExcessHet=3.0103;FS=0.000;MLEAC=2;MLEAF=1.00;MQ=39.66;QD=32.38;SOR=1.270	GT:AD:DP:GQ:PL	1/1:0,37:37:99:1615,111,0
3L	14603152	.	T	G	1591.77	.	AC=2;AF=1.00;AN=2;DP=47;ExcessHet=3.0103;FS=0.000;MLEAC=2;MLEAF=1.00;MQ=40.04;QD=35.26;SOR=1.432	GT:AD:DP:GQ:PL	1/1:0,37:37:99:1620,111,0
3L	14603172	.	T	A	1005.77	.	AC=2;AF=1.00;AN=2;DP=56;ExcessHet=3.0103;FS=0.000;MLEAC=2;MLEAF=1.00;MQ=41.89;QD=26.47;SOR=1.863	GT:AD:DP:GQ:PL	1/1:0,38:38:99:1034,113,0
3L	14603195	.	C	T	1842.77	.	AC=2;AF=1.00;AN=2;DP=64;ExcessHet=3.0103;FS=0.000;MLEAC=2;MLEAF=1.00;MQ=41.65;QD=26.82;SOR=2.247	GT:AD:DP:GQ:PL	1/1:0,41:41:99:1871,126,0
3L	14603196	.	T	A	1842.77	.	AC=2;AF=1.00;AN=2;DP=64;ExcessHet=3.0103;FS=0.000;MLEAC=2;MLEAF=1.00;MQ=41.65;QD=28.89;SOR=2.247	GT:AD:DP:GQ:PL	1/1:0,41:41:99:1871,126,0
3L	14603204	.	T	C	1900.77	.	AC=2;AF=1.00;AN=2;DP=67;ExcessHet=3.0103;FS=0.000;MLEAC=2;MLEAF=1.00;MQ=41.53;QD=27.55;SOR=2.409	GT:AD:DP:GQ:PL	1/1:0,44:44:99:1929,132,0
3L	14603269	.	T	TCATATTATTTCGTAA	790.73	.	AC=2;AF=1.00;AN=2;DP=45;ExcessHet=3.0103;FS=0.000;MLEAC=2;MLEAF=1.00;MQ=43.35;QD=25.32;SOR=2.948	GT:AD:DP:GQ:PL	1/1:0,19:19:56:828,56,0
3L	14603304	.	T	C	88.41	.	AC=1;AF=0.500;AN=2;BaseQRankSum=0.431;ClippingRankSum=0.000;DP=24;ExcessHet=3.0103;FS=0.000;MLEAC=1;MLEAF=0.500;MQ=41.76;MQRankSum=-1.383;QD=14.73;ReadPosRankSum=-1.383;SOR=0.941	GT:AD:DP:GQ:PL	0/1:1,5:6:8:116,0,8
3L	14603417	.	A	T	966.77	.	AC=2;AF=1.00;AN=2;DP=51;ExcessHet=3.0103;FS=0.000;MLEAC=2;MLEAF=1.00;MQ=43.91;QD=26.85;SOR=1.061	GT:AD:DP:GQ:PL	1/1:0,36:36:99:995,108,0
3L	14604485	.	C	A	1205.77	.	AC=1;AF=0.500;AN=2;BaseQRankSum=1.141;ClippingRankSum=0.000;DP=38;ExcessHet=3.0103;FS=0.000;MLEAC=1;MLEAF=0.500;MQ=43.95;MQRankSum=-0.452;QD=31.73;ReadPosRankSum=-1.398;SOR=0.693	GT:AD:DP:GQ:PL	0/1:8,30:38:99:1234,0,720
3L	14604486	.	ACATTTT	A	1196.73	.	AC=1;AF=0.500;AN=2;BaseQRankSum=-0.110;ClippingRankSum=0.000;DP=38;ExcessHet=3.0103;FS=0.000;MLEAC=1;MLEAF=0.500;MQ=43.95;MQRankSum=-0.452;QD=31.49;ReadPosRankSum=-1.325;SOR=0.693	GT:AD:DP:GQ:PL	0/1:8,30:38:99:1234,0,720
3L	14605471	.	G	A	1381.77	.	AC=2;AF=1.00;AN=2;BaseQRankSum=1.121;ClippingRankSum=0.000;DP=61;ExcessHet=3.0103;FS=0.000;MLEAC=2;MLEAF=1.00;MQ=44.00;MQRankSum=0.000;QD=22.65;ReadPosRankSum=-1.010;SOR=0.446	GT:AD:DP:GQ:PL	1/1:5,56:61:46:1410,46,0
3L	14606189	.	T	TAGGTCACACTACA	2166.73	.	AC=2;AF=1.00;AN=2;DP=48;ExcessHet=3.0103;FS=0.000;MLEAC=2;MLEAF=1.00;MQ=43.88;QD=29.48;SOR=0.823	GT:AD:DP:GQ:PL	1/1:0,47:47:99:2204,147,0
3L	14606730	.	G	A	2687.77	.	AC=2;AF=1.00;AN=2;BaseQRankSum=-0.702;ClippingRankSum=0.000;DP=66;ExcessHet=3.0103;FS=5.790;MLEAC=2;MLEAF=1.00;MQ=43.97;MQRankSum=-0.145;QD=26.19;ReadPosRankSum=0.676;SOR=0.104	GT:AD:DP:GQ:PL	1/1:3,63:66:67:2716,67,0
3L	14606732	.	G	A	2687.77	.	AC=2;AF=1.00;AN=2;BaseQRankSum=2.015;ClippingRankSum=0.000;DP=66;ExcessHet=3.0103;FS=2.932;MLEAC=2;MLEAF=1.00;MQ=43.97;MQRankSum=-0.088;QD=32.07;ReadPosRankSum=-0.706;SOR=0.186	GT:AD:DP:GQ:PL	1/1:2,64:66:67:2716,67,0
3L	14607907	.	C	T	1325.77	.	AC=2;AF=1.00;AN=2;BaseQRankSum=2.904;ClippingRankSum=0.000;DP=55;ExcessHet=3.0103;FS=2.125;MLEAC=2;MLEAF=1.00;MQ=44.00;MQRankSum=0.000;QD=24.10;ReadPosRankSum=-0.263;SOR=0.239	GT:AD:DP:GQ:PL	1/1:4,51:55:59:1354,59,0
3L	14608327	.	G	C	81.77	.	AC=1;AF=0.500;AN=2;BaseQRankSum=0.029;ClippingRankSum=0.000;DP=47;ExcessHet=3.0103;FS=3.276;MLEAC=1;MLEAF=0.500;MQ=43.92;MQRankSum=0.735;QD=1.74;ReadPosRankSum=0.335;SOR=1.402	GT:AD:DP:GQ:PL	0/1:38,9:47:99:110,0,897
3L	14612377	.	C	A	871.77	.	AC=1;AF=0.500;AN=2;BaseQRankSum=1.714;ClippingRankSum=0.000;DP=46;ExcessHet=3.0103;FS=0.000;MLEAC=1;MLEAF=0.500;MQ=44.00;MQRankSum=0.000;QD=18.95;ReadPosRankSum=-1.488;SOR=0.665	GT:AD:DP:GQ:PL	0/1:9,37:46:99:900,0,110
3L	14612676	.	A	C	1511.77	.	AC=2;AF=1.00;AN=2;DP=58;ExcessHet=3.0103;FS=0.000;MLEAC=2;MLEAF=1.00;MQ=43.97;QD=27.00;SOR=0.922	GT:AD:DP:GQ:PL	1/1:0,56:56:99:1540,168,0
3L	14614937	.	A	G	1134.77	.	AC=1;AF=0.500;AN=2;BaseQRankSum=1.461;ClippingRankSum=0.000;DP=58;ExcessHet=3.0103;FS=0.000;MLEAC=1;MLEAF=0.500;MQ=43.97;MQRankSum=-0.411;QD=19.56;ReadPosRankSum=-1.281;SOR=0.680	GT:AD:DP:GQ:PL	0/1:10,48:58:99:1163,0,100
3L	14618443	.	G	GTTGTTGTTGTTC	798.73	.	AC=1;AF=0.500;AN=2;BaseQRankSum=1.250;ClippingRankSum=0.000;DP=31;ExcessHet=3.0103;FS=0.000;MLEAC=1;MLEAF=0.500;MQ=43.15;MQRankSum=-2.713;QD=25.77;ReadPosRankSum=-4.503;SOR=1.101	GT:AD:DP:GQ:PL	0/1:10,21:31:99:836,0,357
3L	14618446	.	G	GTTTCGACGGAATGGT	730.73	.	AC=1;AF=0.500;AN=2;BaseQRankSum=-1.941;ClippingRankSum=0.000;DP=27;ExcessHet=3.0103;FS=0.000;MLEAC=1;MLEAF=0.500;MQ=43.09;MQRankSum=-2.892;QD=27.06;ReadPosRankSum=-4.369;SOR=0.776	GT:AD:DP:GQ:PL	0/1:10,17:27:99:768,0,363
3L	14618448	.	T	TTATAAGAACAAGGAAAAAACTCCACCTAAAAAAGACCAATAAGAAAAATAA	646.73	.	AC=1;AF=0.500;AN=2;BaseQRankSum=0.649;ClippingRankSum=0.000;DP=22;ExcessHet=3.0103;FS=0.000;MLEAC=1;MLEAF=0.500;MQ=42.88;MQRankSum=-3.613;QD=29.40;ReadPosRankSum=-4.121;SOR=0.941	GT:AD:DP:GQ:PL	0/1:10,12:22:99:684,0,369
3L	14618473	.	C	A	311.77	.	AC=2;AF=1.00;AN=2;DP=12;ExcessHet=3.0103;FS=0.000;MLEAC=2;MLEAF=1.00;MQ=44.00;QD=25.98;SOR=1.022	GT:AD:DP:GQ:PL	1/1:0,12:12:36:340,36,0
3L	14618801	.	C	T	1567.77	.	AC=2;AF=1.00;AN=2;DP=60;ExcessHet=3.0103;FS=0.000;MLEAC=2;MLEAF=1.00;MQ=43.36;QD=26.13;SOR=0.760	GT:AD:DP:GQ:PL	1/1:0,60:60:99:1596,179,0
3L	14619019	.	A	T	75.77	.	AC=1;AF=0.500;AN=2;BaseQRankSum=2.033;ClippingRankSum=0.000;DP=55;ExcessHet=3.0103;FS=0.000;MLEAC=1;MLEAF=0.500;MQ=43.95;MQRankSum=0.408;QD=1.38;ReadPosRankSum=-0.556;SOR=0.955	GT:AD:DP:GQ:PL	0/1:49,6:55:99:104,0,2493
3L	14619020	.	G	GT	66.73	.	AC=1;AF=0.500;AN=2;BaseQRankSum=0.692;ClippingRankSum=0.000;DP=55;ExcessHet=3.0103;FS=0.000;MLEAC=1;MLEAF=0.500;MQ=43.95;MQRankSum=0.408;QD=1.21;ReadPosRankSum=-0.541;SOR=0.955	GT:AD:DP:GQ:PL	0/1:49,6:55:99:104,0,2493
3L	14620381	.	C	A	2033.77	.	AC=2;AF=1.00;AN=2;BaseQRankSum=2.342;ClippingRankSum=0.000;DP=51;ExcessHet=3.0103;FS=0.000;MLEAC=2;MLEAF=1.00;MQ=44.00;MQRankSum=0.000;QD=32.13;ReadPosRankSum=-1.424;SOR=0.963	GT:AD:DP:GQ:PL	1/1:2,48:50:99:2062,104,0
3L	14620390	.	G	T	1176.77	.	AC=2;AF=1.00;AN=2;BaseQRankSum=2.172;ClippingRankSum=0.000;DP=51;ExcessHet=3.0103;FS=0.000;MLEAC=2;MLEAF=1.00;MQ=44.00;MQRankSum=0.000;QD=23.54;ReadPosRankSum=-1.412;SOR=0.582	GT:AD:DP:GQ:PL	1/1:3,47:50:32:1205,32,0
3L	14620417	.	C	A	1364.77	.	AC=2;AF=1.00;AN=2;DP=53;ExcessHet=3.0103;FS=0.000;MLEAC=2;MLEAF=1.00;MQ=44.00;QD=26.25;SOR=1.244	GT:AD:DP:GQ:PL	1/1:0,52:52:99:1393,155,0
3L	14620444	.	A	G	1464.77	.	AC=2;AF=1.00;AN=2;DP=56;ExcessHet=3.0103;FS=0.000;MLEAC=2;MLEAF=1.00;MQ=44.00;QD=27.13;SOR=0.931	GT:AD:DP:GQ:PL	1/1:0,54:54:99:1493,162,0
3L	14620552	.	T	C	1100.77	.	AC=2;AF=1.00;AN=2;BaseQRankSum=-2.520;ClippingRankSum=0.000;DP=46;ExcessHet=3.0103;FS=0.000;MLEAC=2;MLEAF=1.00;MQ=44.00;MQRankSum=0.000;QD=23.93;ReadPosRankSum=-0.709;SOR=0.330	GT:AD:DP:GQ:PL	1/1:2,44:46:80:1129,80,0
3L	14620740	.	C	A	1301.77	.	AC=2;AF=1.00;AN=2;BaseQRankSum=-0.278;ClippingRankSum=0.000;DP=52;ExcessHet=3.0103;FS=2.932;MLEAC=2;MLEAF=1.00;MQ=44.00;MQRankSum=0.000;QD=25.03;ReadPosRankSum=-0.742;SOR=0.188	GT:AD:DP:GQ:PL	1/1:2,50:52:99:1330,99,0
3L	14621064	.	C	T	2725.77	.	AC=2;AF=1.00;AN=2;DP=63;ExcessHet=3.0103;FS=0.000;MLEAC=2;MLEAF=1.00;MQ=44.00;QD=30.49;SOR=1.467	GT:AD:DP:GQ:PL	1/1:0,63:63:99:2754,192,0
3L	14621074	.	G	A	2739.77	.	AC=2;AF=1.00;AN=2;DP=64;ExcessHet=3.0103;FS=0.000;MLEAC=2;MLEAF=1.00;MQ=44.00;QD=28.09;SOR=1.214	GT:AD:DP:GQ:PL	1/1:0,64:64:99:2768,192,0
3L	14621115	.	T	A	1691.77	.	AC=2;AF=1.00;AN=2;DP=63;ExcessHet=3.0103;FS=0.000;MLEAC=2;MLEAF=1.00;MQ=43.97;QD=27.29;SOR=1.329	GT:AD:DP:GQ:PL	1/1:0,62:62:99:1720,186,0
3L	14621133	.	G	A	1724.77	.	AC=2;AF=1.00;AN=2;DP=64;ExcessHet=3.0103;FS=0.000;MLEAC=2;MLEAF=1.00;MQ=43.97;QD=27.38;SOR=1.092	GT:AD:DP:GQ:PL	1/1:0,63:63:99:1753,189,0
3L	14621157	.	C	T	2685.77	.	AC=2;AF=1.00;AN=2;DP=61;ExcessHet=3.0103;FS=0.000;MLEAC=2;MLEAF=1.00;MQ=43.97;QD=32.67;SOR=0.865	GT:AD:DP:GQ:PL	1/1:0,61:61:99:2714,184,0
3L	14621158	.	A	G	2685.77	.	AC=2;AF=1.00;AN=2;DP=60;ExcessHet=3.0103;FS=0.000;MLEAC=2;MLEAF=1.00;MQ=43.97;QD=33.38;SOR=0.906	GT:AD:DP:GQ:PL	1/1:0,60:60:99:2714,184,0
3L	14621222	.	T	C	1378.77	.	AC=2;AF=1.00;AN=2;DP=51;ExcessHet=3.0103;FS=0.000;MLEAC=2;MLEAF=1.00;MQ=43.96;QD=27.03;SOR=0.994	GT:AD:DP:GQ:PL	1/1:0,51:51:99:1407,153,0
3L	14621330	.	C	A	1413.77	.	AC=2;AF=1.00;AN=2;DP=53;ExcessHet=3.0103;FS=0.000;MLEAC=2;MLEAF=1.00;MQ=44.00;QD=27.19;SOR=0.770	GT:AD:DP:GQ:PL	1/1:0,52:52:99:1442,156,0
3L	14621381	.	G	A	1137.77	.	AC=2;AF=1.00;AN=2;BaseQRankSum=-2.825;ClippingRankSum=0.000;DP=50;ExcessHet=3.0103;FS=9.860;MLEAC=2;MLEAF=1.00;MQ=44.00;MQRankSum=0.000;QD=22.76;ReadPosRankSum=-0.879;SOR=0.450	GT:AD:DP:GQ:PL	1/1:3,47:50:63:1166,63,0
3L	14621409	.	C	T	1197.77	.	AC=2;AF=1.00;AN=2;DP=45;ExcessHet=3.0103;FS=0.000;MLEAC=2;MLEAF=1.00;MQ=44.00;QD=26.62;SOR=0.737	GT:AD:DP:GQ:PL	1/1:0,45:45:99:1226,135,0
3L	14621454	.	C	A	1430.77	.	AC=2;AF=1.00;AN=2;DP=53;ExcessHet=3.0103;FS=0.000;MLEAC=2;MLEAF=1.00;MQ=44.00;QD=27.00;SOR=0.808	GT:AD:DP:GQ:PL	1/1:0,53:53:99:1459,159,0
3L	14621731	.	T	A	1719.77	.	AC=2;AF=1.00;AN=2;DP=62;ExcessHet=3.0103;FS=0.000;MLEAC=2;MLEAF=1.00;MQ=44.00;QD=27.74;SOR=0.693	GT:AD:DP:GQ:PL	1/1:0,62:62:99:1748,186,0
3L	14621788	.	A	G	1638.77	.	AC=2;AF=1.00;AN=2;DP=64;ExcessHet=3.0103;FS=0.000;MLEAC=2;MLEAF=1.00;MQ=44.00;QD=26.43;SOR=0.758	GT:AD:DP:GQ:PL	1/1:0,62:62:99:1667,185,0
3L	14622286	.	A	T	2507.77	.	AC=2;AF=1.00;AN=2;DP=58;ExcessHet=3.0103;FS=0.000;MLEAC=2;MLEAF=1.00;MQ=42.96;QD=28.11;SOR=0.762	GT:AD:DP:GQ:PL	1/1:0,58:58:99:2536,175,0
3L	14622299	.	TCA	T	2386.73	.	AC=2;AF=1.00;AN=2;BaseQRankSum=0.388;ClippingRankSum=0.000;DP=58;ExcessHet=3.0103;FS=3.082;MLEAC=2;MLEAF=1.00;MQ=42.84;MQRankSum=-1.175;QD=27.05;ReadPosRankSum=1.833;SOR=0.105	GT:AD:DP:GQ:PL	1/1:2,56:58:90:2424,90,0
3L	14622302	.	T	TCGC	2386.73	.	AC=2;AF=1.00;AN=2;BaseQRankSum=0.205;ClippingRankSum=0.000;DP=58;ExcessHet=3.0103;FS=3.082;MLEAC=2;MLEAF=1.00;MQ=42.84;MQRankSum=-1.175;QD=27.03;ReadPosRankSum=1.641;SOR=0.105	GT:AD:DP:GQ:PL	1/1:2,56:58:90:2424,90,0
3L	14622312	.	G	A	2851.77	.	AC=2;AF=1.00;AN=2;DP=62;ExcessHet=3.0103;FS=0.000;MLEAC=2;MLEAF=1.00;MQ=42.69;QD=29.64;SOR=0.899	GT:AD:DP:GQ:PL	1/1:0,62:62:99:2880,193,0
3L	14622331	.	A	G	1466.77	.	AC=2;AF=1.00;AN=2;BaseQRankSum=0.139;ClippingRankSum=0.000;DP=61;ExcessHet=3.0103;FS=0.000;MLEAC=2;MLEAF=1.00;MQ=42.82;MQRankSum=-1.733;QD=24.05;ReadPosRankSum=0.234;SOR=0.565	GT:AD:DP:GQ:PL	1/1:3,58:61:99:1495,100,0
3L	14622332	.	T	TGTTC	2707.73	.	AC=2;AF=1.00;AN=2;DP=61;ExcessHet=3.0103;FS=0.000;MLEAC=2;MLEAF=1.00;MQ=42.82;QD=28.40;SOR=1.022	GT:AD:DP:GQ:PL	1/1:0,61:61:99:2745,184,0
3L	14622403	.	ATT	A	2167.73	.	AC=2;AF=1.00;AN=2;DP=51;ExcessHet=3.0103;FS=0.000;MLEAC=2;MLEAF=1.00;MQ=42.64;QD=34.86;SOR=1.473	GT:AD:DP:GQ:PL	1/1:0,49:49:99:2205,148,0
3L	14622410	.	T	C	2356.77	.	AC=2;AF=1.00;AN=2;DP=51;ExcessHet=3.0103;FS=0.000;MLEAC=2;MLEAF=1.00;MQ=42.68;QD=27.05;SOR=1.565	GT:AD:DP:GQ:PL	1/1:0,51:51:99:2385,160,0
3L	14622414	.	T	A	2446.77	.	AC=2;AF=1.00;AN=2;DP=53;ExcessHet=3.0103;FS=0.000;MLEAC=2;MLEAF=1.00;MQ=42.73;QD=32.82;SOR=1.654	GT:AD:DP:GQ:PL	1/1:0,53:53:99:2475,166,0
3L	14622421	.	G	T	2491.77	.	AC=2;AF=1.00;AN=2;DP=53;ExcessHet=3.0103;FS=0.000;MLEAC=2;MLEAF=1.00;MQ=42.62;QD=27.94;SOR=1.524	GT:AD:DP:GQ:PL	1/1:0,53:53:99:2520,169,0
3L	14622426	.	G	T	2356.77	.	AC=2;AF=1.00;AN=2;DP=50;ExcessHet=3.0103;FS=0.000;MLEAC=2;MLEAF=1.00;MQ=42.64;QD=30.68;SOR=1.656	GT:AD:DP:GQ:PL	1/1:0,50:50:99:2385,160,0
3L	14622430	.	C	T	2176.77	.	AC=2;AF=1.00;AN=2;DP=47;ExcessHet=3.0103;FS=0.000;MLEAC=2;MLEAF=1.00;MQ=42.74;QD=31.85;SOR=1.514	GT:AD:DP:GQ:PL	1/1:0,47:47:99:2205,147,0
3L	14622441	.	T	A	97.77	.	AC=1;AF=0.500;AN=2;BaseQRankSum=-2.570;ClippingRankSum=0.000;DP=47;ExcessHet=3.0103;FS=0.000;MLEAC=1;MLEAF=0.500;MQ=42.68;MQRankSum=2.241;QD=2.08;ReadPosRankSum=1.164;SOR=0.783	GT:AD:DP:GQ:PL	0/1:41,6:47:99:126,0,1576
3L	14622443	.	C	T	2221.77	.	AC=2;AF=1.00;AN=2;DP=47;ExcessHet=3.0103;FS=0.000;MLEAC=2;MLEAF=1.00;MQ=42.68;QD=27.51;SOR=1.132	GT:AD:DP:GQ:PL	1/1:0,47:47:99:2250,151,0
3L	14622449	.	A	G	2327.77	.	AC=2;AF=1.00;AN=2;DP=49;ExcessHet=3.0103;FS=0.000;MLEAC=2;MLEAF=1.00;MQ=42.77;QD=33.74;SOR=0.909	GT:AD:DP:GQ:PL	1/1:0,49:49:99:2356,160,0
3L	14622453	.	C	A	1596.77	.	AC=1;AF=0.500;AN=2;BaseQRankSum=-0.531;ClippingRankSum=0.000;DP=49;ExcessHet=3.0103;FS=1.735;MLEAC=1;MLEAF=0.500;MQ=42.77;MQRankSum=-1.981;QD=32.59;ReadPosRankSum=-1.011;SOR=0.332	GT:AD:DP:GQ:PL	0/1:6,43:49:99:1625,0,120
3L	14622512	.	T	C	2555.77	.	AC=2;AF=1.00;AN=2;DP=60;ExcessHet=3.0103;FS=0.000;MLEAC=2;MLEAF=1.00;MQ=42.78;QD=27.65;SOR=0.796	GT:AD:DP:GQ:PL	1/1:0,59:59:99:2584,178,0
3L	14622532	.	T	C	2851.77	.	AC=2;AF=1.00;AN=2;DP=65;ExcessHet=3.0103;FS=0.000;MLEAC=2;MLEAF=1.00;MQ=42.88;QD=34.23;SOR=0.822	GT:AD:DP:GQ:PL	1/1:0,64:64:99:2880,193,0
3L	14622534	.	T	C	2851.77	.	AC=2;AF=1.00;AN=2;DP=65;ExcessHet=3.0103;FS=0.000;MLEAC=2;MLEAF=1.00;MQ=42.88;QD=28.42;SOR=0.822	GT:AD:DP:GQ:PL	1/1:0,64:64:99:2880,193,0
3L	14622537	.	T	C	2806.77	.	AC=2;AF=1.00;AN=2;DP=64;ExcessHet=3.0103;FS=0.000;MLEAC=2;MLEAF=1.00;MQ=42.86;QD=26.04;SOR=0.790	GT:AD:DP:GQ:PL	1/1:0,63:63:99:2835,190,0
3L	14622540	.	T	A	2806.77	.	AC=2;AF=1.00;AN=2;DP=63;ExcessHet=3.0103;FS=0.000;MLEAC=2;MLEAF=1.00;MQ=42.84;QD=30.83;SOR=0.758	GT:AD:DP:GQ:PL	1/1:0,62:62:99:2835,190,0
3L	14622590	.	C	T	1573.77	.	AC=2;AF=1.00;AN=2;DP=62;ExcessHet=3.0103;FS=0.000;MLEAC=2;MLEAF=1.00;MQ=43.21;QD=25.80;SOR=0.725	GT:AD:DP:GQ:PL	1/1:0,61:61:99:1602,181,0
3L	14623079	.	T	C	1146.77	.	AC=2;AF=1.00;AN=2;DP=42;ExcessHet=3.0103;FS=0.000;MLEAC=2;MLEAF=1.00;MQ=44.00;QD=27.30;SOR=1.005	GT:AD:DP:GQ:PL	1/1:0,42:42:99:1175,126,0
3L	14623117	.	A	G	1221.77	.	AC=2;AF=1.00;AN=2;DP=45;ExcessHet=3.0103;FS=0.000;MLEAC=2;MLEAF=1.00;MQ=44.00;QD=27.15;SOR=0.737	GT:AD:DP:GQ:PL	1/1:0,45:45:99:1250,135,0
3L	14623145	.	G	T	1211.77	.	AC=2;AF=1.00;AN=2;DP=46;ExcessHet=3.0103;FS=0.000;MLEAC=2;MLEAF=1.00;MQ=43.96;QD=26.93;SOR=1.038	GT:AD:DP:GQ:PL	1/1:0,45:45:99:1240,135,0
3L	14623175	.	T	C	1253.77	.	AC=2;AF=1.00;AN=2;DP=47;ExcessHet=3.0103;FS=0.000;MLEAC=2;MLEAF=1.00;MQ=43.96;QD=26.68;SOR=0.919	GT:AD:DP:GQ:PL	1/1:0,47:47:99:1282,141,0
3L	14623317	.	T	A	1657.77	.	AC=2;AF=1.00;AN=2;DP=61;ExcessHet=3.0103;FS=0.000;MLEAC=2;MLEAF=1.00;MQ=44.00;QD=27.18;SOR=0.865	GT:AD:DP:GQ:PL	1/1:0,61:61:99:1686,183,0
3L	14623425	.	T	C	1497.77	.	AC=2;AF=1.00;AN=2;DP=57;ExcessHet=3.0103;FS=0.000;MLEAC=2;MLEAF=1.00;MQ=44.00;QD=26.28;SOR=1.047	GT:AD:DP:GQ:PL	1/1:0,57:57:99:1526,170,0
3L	14623446	.	T	G	1442.77	.	AC=2;AF=1.00;AN=2;DP=54;ExcessHet=3.0103;FS=0.000;MLEAC=2;MLEAF=1.00;MQ=44.00;QD=26.72;SOR=1.022	GT:AD:DP:GQ:PL	1/1:0,54:54:99:1471,161,0
3L	14623462	.	G	T	2434.77	.	AC=2;AF=1.00;AN=2;DP=55;ExcessHet=3.0103;FS=0.000;MLEAC=2;MLEAF=1.00;MQ=44.00;QD=27.64;SOR=1.159	GT:AD:DP:GQ:PL	1/1:0,55:55:99:2463,169,0
3L	14623463	.	G	A	2434.77	.	AC=2;AF=1.00;AN=2;DP=56;ExcessHet=3.0103;FS=0.000;MLEAC=2;MLEAF=1.00;MQ=44.00;QD=28.15;SOR=1.101	GT:AD:DP:GQ:PL	1/1:0,56:56:99:2463,169,0
3L	14623484	.	G	T	1645.77	.	AC=2;AF=1.00;AN=2;DP=60;ExcessHet=3.0103;FS=0.000;MLEAC=2;MLEAF=1.00;MQ=43.97;QD=27.43;SOR=0.906	GT:AD:DP:GQ:PL	1/1:0,60:60:99:1674,180,0
3L	14623544	.	T	C	1544.77	.	AC=2;AF=1.00;AN=2;DP=58;ExcessHet=3.0103;FS=0.000;MLEAC=2;MLEAF=1.00;MQ=43.97;QD=26.63;SOR=0.836	GT:AD:DP:GQ:PL	1/1:0,58:58:99:1573,173,0
3L	14623681	.	AGTT	A	2642.73	.	AC=2;AF=1.00;AN=2;DP=63;ExcessHet=3.0103;FS=0.000;MLEAC=2;MLEAF=1.00;MQ=43.94;QD=25.97;SOR=0.760	GT:AD:DP:GQ:PL	1/1:0,60:60:99:2680,181,0
3L	14623968	.	C	T	1154.77	.	AC=2;AF=1.00;AN=2;DP=42;ExcessHet=3.0103;FS=0.000;MLEAC=2;MLEAF=1.00;MQ=43.88;QD=27.49;SOR=1.127	GT:AD:DP:GQ:PL	1/1:0,42:42:99:1183,126,0
3L	14624075	.	GCCGC	G	2437.73	.	AC=2;AF=1.00;AN=2;DP=55;ExcessHet=3.0103;FS=0.000;MLEAC=2;MLEAF=1.00;MQ=43.21;QD=29.78;SOR=1.220	GT:AD:DP:GQ:PL	1/1:0,54:54:99:2475,166,0
3L	14624081	.	ATG	A	2436.73	.	AC=2;AF=1.00;AN=2;DP=55;ExcessHet=3.0103;FS=0.000;MLEAC=2;MLEAF=1.00;MQ=43.21;QD=27.14;SOR=1.262	GT:AD:DP:GQ:PL	1/1:0,55:55:99:2474,166,0
3L	14624085	.	ACATTGCT	A	2436.73	.	AC=2;AF=1.00;AN=2;DP=54;ExcessHet=3.0103;FS=0.000;MLEAC=2;MLEAF=1.00;MQ=43.20;QD=32.02;SOR=1.329	GT:AD:DP:GQ:PL	1/1:0,54:54:99:2474,166,0
3L	14624162	.	C	T	1822.77	.	AC=2;AF=1.00;AN=2;DP=68;ExcessHet=3.0103;FS=0.000;MLEAC=2;MLEAF=1.00;MQ=43.24;QD=26.81;SOR=0.880	GT:AD:DP:GQ:PL	1/1:0,68:68:99:1851,203,0
3L	14624191	.	T	A	2730.77	.	AC=2;AF=1.00;AN=2;DP=62;ExcessHet=3.0103;FS=0.000;MLEAC=2;MLEAF=1.00;MQ=43.36;QD=31.00;SOR=0.758	GT:AD:DP:GQ:PL	1/1:0,62:62:99:2759,187,0
3L	14624194	.	T	C	2770.77	.	AC=2;AF=1.00;AN=2;DP=59;ExcessHet=3.0103;FS=0.000;MLEAC=2;MLEAF=1.00;MQ=43.32;QD=23.28;SOR=0.726	GT:AD:DP:GQ:PL	1/1:0,59:59:99:2799,190,0
3L	14624197	.	A	G	2734.77	.	AC=2;AF=1.00;AN=2;DP=62;ExcessHet=3.0103;FS=0.000;MLEAC=2;MLEAF=1.00;MQ=43.36;QD=27.76;SOR=0.693	GT:AD:DP:GQ:PL	1/1:0,62:62:99:2763,187,0
3L	14624245	.	C	A	1809.77	.	AC=2;AF=1.00;AN=2;DP=66;ExcessHet=3.0103;FS=0.000;MLEAC=2;MLEAF=1.00;MQ=43.32;QD=27.42;SOR=0.957	GT:AD:DP:GQ:PL	1/1:0,66:66:99:1838,198,0
3L	14624263	.	AT	A	1154.73	.	AC=2;AF=1.00;AN=2;DP=58;ExcessHet=3.0103;FS=0.000;MLEAC=2;MLEAF=1.00;MQ=43.33;QD=21.38;SOR=1.022	GT:AD:DP:GQ:PL	1/1:0,54:54:99:1192,161,0
3L	14624328	.	GGT	G	2437.73	.	AC=2;AF=1.00;AN=2;DP=55;ExcessHet=3.0103;FS=0.000;MLEAC=2;MLEAF=1.00;MQ=42.98;QD=34.59;SOR=1.118	GT:AD:DP:GQ:PL	1/1:0,54:54:99:2475,166,0
3L	14624335	.	T	TAG	2556.73	.	AC=2;AF=1.00;AN=2;DP=57;ExcessHet=3.0103;FS=0.000;MLEAC=2;MLEAF=1.00;MQ=42.94;QD=31.02;SOR=1.140	GT:AD:DP:GQ:PL	1/1:0,57:57:99:2594,175,0
3L	14624347	.	A	G	2534.77	.	AC=2;AF=1.00;AN=2;DP=55;ExcessHet=3.0103;FS=0.000;MLEAC=2;MLEAF=1.00;MQ=42.83;QD=31.81;SOR=1.262	GT:AD:DP:GQ:PL	1/1:0,55:55:99:2563,175,0
3L	14624380	.	C	CTCT	2643.73	.	AC=2;AF=1.00;AN=2;DP=58;ExcessHet=3.0103;FS=0.000;MLEAC=2;MLEAF=1.00;MQ=43.00;QD=26.47;SOR=1.302	GT:AD:DP:GQ:PL	1/1:0,56:56:99:2681,181,0
3L	14624384	.	C	CAT	2605.73	.	AC=2;AF=1.00;AN=2;DP=58;ExcessHet=3.0103;FS=0.000;MLEAC=2;MLEAF=1.00;MQ=43.15;QD=28.82;SOR=1.179	GT:AD:DP:GQ:PL	1/1:0,58:58:99:2643,178,0
3L	14624385	.	C	A	2614.77	.	AC=2;AF=1.00;AN=2;DP=59;ExcessHet=3.0103;FS=0.000;MLEAC=2;MLEAF=1.00;MQ=43.17;QD=32.85;SOR=1.123	GT:AD:DP:GQ:PL	1/1:0,59:59:99:2643,178,0
3L	14624453	.	A	G	1523.77	.	AC=2;AF=1.00;AN=2;DP=58;ExcessHet=3.0103;FS=0.000;MLEAC=2;MLEAF=1.00;MQ=43.53;QD=26.27;SOR=0.914	GT:AD:DP:GQ:PL	1/1:0,58:58:99:1552,173,0
3L	14624894	.	C	A	960.96	.	AC=1;AF=0.500;AN=2;BaseQRankSum=0.774;ClippingRankSum=0.000;DP=45;ExcessHet=3.0103;FS=0.000;MLEAC=1;MLEAF=0.500;MQ=43.96;MQRankSum=-0.283;QD=21.35;ReadPosRankSum=-0.078;SOR=0.519	GT:AD:DP:GQ:PL	0/1:5,40:45:5:988,0,5
3L	14625022	.	T	C	821.98	.	AC=1;AF=0.500;AN=2;BaseQRankSum=-2.287;ClippingRankSum=0.000;DP=44;ExcessHet=3.0103;FS=4.334;MLEAC=1;MLEAF=0.500;MQ=43.31;MQRankSum=-1.089;QD=19.12;ReadPosRankSum=0.284;SOR=1.206	GT:AD:DP:GQ:PL	0/1:5,38:43:13:850,0,13
3L	14625036	.	C	A	886.22	.	AC=1;AF=0.500;AN=2;BaseQRankSum=0.945;ClippingRankSum=0.000;DP=44;ExcessHet=3.0103;FS=1.976;MLEAC=1;MLEAF=0.500;MQ=43.27;MQRankSum=-0.187;QD=20.61;ReadPosRankSum=-0.020;SOR=1.034	GT:AD:DP:GQ:PL	0/1:5,38:43:4:913,0,4
3L	14625073	.	A	G	985.78	.	AC=1;AF=0.500;AN=2;BaseQRankSum=-1.568;ClippingRankSum=0.000;DP=52;ExcessHet=3.0103;FS=6.186;MLEAC=1;MLEAF=0.500;MQ=43.03;MQRankSum=0.470;QD=18.96;ReadPosRankSum=0.322;SOR=0.578	GT:AD:DP:GQ:PL	0/1:7,45:52:24:1014,0,24
3L	14625137	.	T	C	1207.77	.	AC=2;AF=1.00;AN=2;DP=48;ExcessHet=3.0103;FS=0.000;MLEAC=2;MLEAF=1.00;MQ=42.68;QD=25.70;SOR=0.735	GT:AD:DP:GQ:PL	1/1:0,47:47:99:1236,140,0
3L	14625207	.	G	A	1284.77	.	AC=2;AF=1.00;AN=2;DP=48;ExcessHet=3.0103;FS=0.000;MLEAC=2;MLEAF=1.00;MQ=42.96;QD=26.77;SOR=0.776	GT:AD:DP:GQ:PL	1/1:0,48:48:99:1313,143,0
3L	14625269	.	T	G	2543.77	.	AC=2;AF=1.00;AN=2;DP=58;ExcessHet=3.0103;FS=0.000;MLEAC=2;MLEAF=1.00;MQ=42.67;QD=29.58;SOR=0.762	GT:AD:DP:GQ:PL	1/1:0,58:58:99:2572,175,0
3L	14625270	.	T	G	2543.77	.	AC=2;AF=1.00;AN=2;DP=58;ExcessHet=3.0103;FS=0.000;MLEAC=2;MLEAF=1.00;MQ=42.67;QD=29.84;SOR=0.762	GT:AD:DP:GQ:PL	1/1:0,58:58:99:2572,175,0
3L	14625303	.	T	A	1367.77	.	AC=2;AF=1.00;AN=2;DP=50;ExcessHet=3.0103;FS=0.000;MLEAC=2;MLEAF=1.00;MQ=42.39;QD=27.36;SOR=0.859	GT:AD:DP:GQ:PL	1/1:0,50:50:99:1396,150,0
3L	14625359	.	A	AAAGAG	2607.73	.	AC=2;AF=1.00;AN=2;DP=39;ExcessHet=3.0103;FS=0.000;MLEAC=2;MLEAF=1.00;MQ=40.99;QD=27.84;SOR=1.096	GT:AD:DP:GQ:PL	1/1:0,39:39:99:2645,178,0
3L	14625360	.	T	TACAAAGTGTTTCTGGATTATTTTTAAAATTCATATAAAC	2607.73	.	AC=2;AF=1.00;AN=2;DP=42;ExcessHet=3.0103;FS=0.000;MLEAC=2;MLEAF=1.00;MQ=40.73;QD=30.00;SOR=1.005	GT:AD:DP:GQ:PL	1/1:0,42:42:99:2645,178,0
3L	14625365	.	G	A	1918.77	.	AC=2;AF=1.00;AN=2;DP=44;ExcessHet=3.0103;FS=0.000;MLEAC=2;MLEAF=1.00;MQ=40.55;QD=31.85;SOR=1.230	GT:AD:DP:GQ:PL	1/1:0,44:44:99:1947,132,0
3L	14625396	.	G	C	1296.77	.	AC=2;AF=1.00;AN=2;DP=49;ExcessHet=3.0103;FS=0.000;MLEAC=2;MLEAF=1.00;MQ=41.25;QD=26.46;SOR=0.909	GT:AD:DP:GQ:PL	1/1:0,49:49:99:1325,147,0
3L	14625407	.	A	G	2394.77	.	AC=2;AF=1.00;AN=2;DP=54;ExcessHet=3.0103;FS=0.000;MLEAC=2;MLEAF=1.00;MQ=41.44;QD=31.00;SOR=0.846	GT:AD:DP:GQ:PL	1/1:0,54:54:99:2423,163,0
3L	14625413	.	A	T	2439.77	.	AC=2;AF=1.00;AN=2;DP=55;ExcessHet=3.0103;FS=0.000;MLEAC=2;MLEAF=1.00;MQ=41.49;QD=27.26;SOR=0.884	GT:AD:DP:GQ:PL	1/1:0,55:55:99:2468,166,0
3L	14625416	.	A	G	2478.77	.	AC=2;AF=1.00;AN=2;DP=55;ExcessHet=3.0103;FS=0.000;MLEAC=2;MLEAF=1.00;MQ=41.49;QD=31.16;SOR=0.884	GT:AD:DP:GQ:PL	1/1:0,55:55:99:2507,169,0
3L	14625419	.	T	G	2478.77	.	AC=2;AF=1.00;AN=2;DP=56;ExcessHet=3.0103;FS=0.000;MLEAC=2;MLEAF=1.00;MQ=41.53;QD=28.17;SOR=0.922	GT:AD:DP:GQ:PL	1/1:0,56:56:99:2507,169,0
3L	14625432	.	C	T	2857.77	.	AC=2;AF=1.00;AN=2;DP=64;ExcessHet=3.0103;FS=0.000;MLEAC=2;MLEAF=1.00;MQ=41.72;QD=35.80;SOR=0.756	GT:AD:DP:GQ:PL	1/1:0,64:64:99:2886,196,0
3L	14625438	.	T	C	2920.77	.	AC=2;AF=1.00;AN=2;DP=67;ExcessHet=3.0103;FS=0.000;MLEAC=2;MLEAF=1.00;MQ=41.83;QD=28.72;SOR=0.723	GT:AD:DP:GQ:PL	1/1:0,67:67:99:2949,202,0
3L	14625463	.	G	A	1748.77	.	AC=2;AF=1.00;AN=2;DP=64;ExcessHet=3.0103;FS=0.000;MLEAC=2;MLEAF=1.00;MQ=42.65;QD=27.32;SOR=0.756	GT:AD:DP:GQ:PL	1/1:0,64:64:99:1777,192,0
3L	14625527	.	A	T	1338.77	.	AC=2;AF=1.00;AN=2;DP=50;ExcessHet=3.0103;FS=0.000;MLEAC=2;MLEAF=1.00;MQ=42.91;QD=26.78;SOR=0.952	GT:AD:DP:GQ:PL	1/1:0,50:50:99:1367,149,0
3L	14625560	.	T	C	1848.77	.	AC=2;AF=1.00;AN=2;DP=42;ExcessHet=3.0103;FS=0.000;MLEAC=2;MLEAF=1.00;MQ=43.00;QD=35.83;SOR=0.892	GT:AD:DP:GQ:PL	1/1:0,42:42:99:1877,129,0
3L	14625565	.	C	T	1853.77	.	AC=2;AF=1.00;AN=2;DP=43;ExcessHet=3.0103;FS=0.000;MLEAC=2;MLEAF=1.00;MQ=43.02;QD=32.97;SOR=1.055	GT:AD:DP:GQ:PL	1/1:0,43:43:99:1882,129,0
3L	14625639	.	T	G	1052.77	.	AC=2;AF=1.00;AN=2;DP=41;ExcessHet=3.0103;FS=0.000;MLEAC=2;MLEAF=1.00;MQ=43.34;QD=26.32;SOR=0.793	GT:AD:DP:GQ:PL	1/1:0,40:40:99:1081,120,0
3L	14625653	.	G	A	979.77	.	AC=2;AF=1.00;AN=2;DP=38;ExcessHet=3.0103;FS=0.000;MLEAC=2;MLEAF=1.00;MQ=43.43;QD=26.48;SOR=0.746	GT:AD:DP:GQ:PL	1/1:0,37:37:99:1008,111,0
3L	14625759	.	C	CT	973.73	.	AC=2;AF=1.00;AN=2;DP=46;ExcessHet=3.0103;FS=0.000;MLEAC=2;MLEAF=1.00;MQ=43.45;QD=22.64;SOR=1.179	GT:AD:DP:GQ:PL	1/1:0,43:43:99:1011,129,0
3L	14625773	.	G	A	929.77	.	AC=1;AF=0.500;AN=2;BaseQRankSum=-1.245;ClippingRankSum=0.000;DP=45;ExcessHet=3.0103;FS=0.000;MLEAC=1;MLEAF=0.500;MQ=43.30;MQRankSum=-0.387;QD=20.66;ReadPosRankSum=-0.658;SOR=0.460	GT:AD:DP:GQ:PL	0/1:4,41:45:46:958,0,46
3L	14625822	.	CCCG	C	1019.73	.	AC=2;AF=1.00;AN=2;BaseQRankSum=-1.649;ClippingRankSum=0.000;DP=44;ExcessHet=3.0103;FS=0.000;MLEAC=2;MLEAF=1.00;MQ=43.10;MQRankSum=0.194;QD=27.56;ReadPosRankSum=0.773;SOR=0.749	GT:AD:DP:GQ:PL	1/1:2,35:37:56:1057,56,0
3L	14625836	.	A	G	922.77	.	AC=2;AF=1.00;AN=2;DP=42;ExcessHet=3.0103;FS=0.000;MLEAC=2;MLEAF=1.00;MQ=43.06;QD=21.97;SOR=0.693	GT:AD:DP:GQ:PL	1/1:0,42:42:99:951,121,0
3L	14625894	.	A	C	2005.77	.	AC=2;AF=1.00;AN=2;DP=45;ExcessHet=3.0103;FS=0.000;MLEAC=2;MLEAF=1.00;MQ=43.15;QD=32.38;SOR=0.737	GT:AD:DP:GQ:PL	1/1:0,45:45:99:2034,138,0
3L	14625896	.	T	A	2005.77	.	AC=2;AF=1.00;AN=2;DP=44;ExcessHet=3.0103;FS=0.000;MLEAC=2;MLEAF=1.00;MQ=43.17;QD=28.85;SOR=0.784	GT:AD:DP:GQ:PL	1/1:0,44:44:99:2034,138,0
3L	14625898	.	T	G	1996.77	.	AC=2;AF=1.00;AN=2;DP=44;ExcessHet=3.0103;FS=0.000;MLEAC=2;MLEAF=1.00;MQ=43.17;QD=32.61;SOR=0.784	GT:AD:DP:GQ:PL	1/1:0,44:44:99:2025,135,0
3L	14625902	.	T	C	2033.77	.	AC=2;AF=1.00;AN=2;DP=45;ExcessHet=3.0103;FS=0.000;MLEAC=2;MLEAF=1.00;MQ=43.19;QD=26.62;SOR=0.829	GT:AD:DP:GQ:PL	1/1:0,45:45:99:2062,138,0
3L	14625905	.	G	A	2033.77	.	AC=2;AF=1.00;AN=2;DP=46;ExcessHet=3.0103;FS=0.000;MLEAC=2;MLEAF=1.00;MQ=43.16;QD=28.45;SOR=0.874	GT:AD:DP:GQ:PL	1/1:0,46:46:99:2062,138,0
3L	14625923	.	A	T	1244.77	.	AC=2;AF=1.00;AN=2;BaseQRankSum=-2.355;ClippingRankSum=0.000;DP=55;ExcessHet=3.0103;FS=0.000;MLEAC=2;MLEAF=1.00;MQ=43.41;MQRankSum=-0.185;QD=22.63;ReadPosRankSum=-0.406;SOR=0.813	GT:AD:DP:GQ:PL	1/1:4,51:55:50:1273,50,0
3L	14626058	.	T	A	1480.77	.	AC=2;AF=1.00;AN=2;DP=56;ExcessHet=3.0103;FS=0.000;MLEAC=2;MLEAF=1.00;MQ=43.51;QD=26.44;SOR=0.765	GT:AD:DP:GQ:PL	1/1:0,56:56:99:1509,167,0
3L	14626093	.	G	T	1036.77	.	AC=1;AF=0.500;AN=2;BaseQRankSum=0.723;ClippingRankSum=0.000;DP=52;ExcessHet=3.0103;FS=0.000;MLEAC=1;MLEAF=0.500;MQ=43.14;MQRankSum=-1.616;QD=19.94;ReadPosRankSum=0.419;SOR=0.693	GT:AD:DP:GQ:PL	0/1:8,44:52:47:1065,0,47
3L	14626099	.	C	A	2258.77	.	AC=2;AF=1.00;AN=2;DP=55;ExcessHet=3.0103;FS=0.000;MLEAC=2;MLEAF=1.00;MQ=43.15;QD=26.64;SOR=0.729	GT:AD:DP:GQ:PL	1/1:0,55:55:99:2287,165,0
3L	14626113	.	TAG	T	1977.73	.	AC=1;AF=0.500;AN=2;BaseQRankSum=0.115;ClippingRankSum=0.000;DP=55;ExcessHet=3.0103;FS=1.519;MLEAC=1;MLEAF=0.500;MQ=43.11;MQRankSum=-1.692;QD=31.35;ReadPosRankSum=0.418;SOR=0.425	GT:AD:DP:GQ:PL	0/1:8,47:55:99:2015,0,188
3L	14626114	.	A	G	30.77	.	AC=1;AF=0.500;AN=2;BaseQRankSum=-0.115;ClippingRankSum=0.000;DP=55;ExcessHet=3.0103;FS=1.519;MLEAC=1;MLEAF=0.500;MQ=43.11;MQRankSum=1.720;QD=0.56;ReadPosRankSum=-0.430;SOR=1.154	GT:AD:DP:GQ:PL	0/1:47,8:55:59:59,0,1949
3L	14626116	.	T	TGGA	1977.73	.	AC=1;AF=0.500;AN=2;BaseQRankSum=2.221;ClippingRankSum=0.000;DP=55;ExcessHet=3.0103;FS=1.519;MLEAC=1;MLEAF=0.500;MQ=43.11;MQRankSum=-1.692;QD=33.42;ReadPosRankSum=0.322;SOR=0.425	GT:AD:DP:GQ:PL	0/1:8,47:55:99:2015,0,188
3L	14626174	.	C	CGTTG	183.73	.	AC=1;AF=0.500;AN=2;BaseQRankSum=1.604;ClippingRankSum=0.000;DP=54;ExcessHet=3.0103;FS=0.000;MLEAC=1;MLEAF=0.500;MQ=43.21;MQRankSum=1.465;QD=3.40;ReadPosRankSum=0.816;SOR=0.613	GT:AD:DP:GQ:PL	0/1:46,8:54:99:221,0,1876
3L	14626175	.	A	ATTGATAT,ATAT	2265.73	.	AC=1,1;AF=0.500,0.500;AN=2;DP=54;ExcessHet=3.0103;FS=0.000;MLEAC=1,1;MLEAF=0.500,0.500;MQ=43.21;QD=22.73;SOR=0.808	GT:AD:DP:GQ:PL	1/2:0,45,8:53:99:2303,359,218,1880,0,1905
3L	14626178	.	C	T	192.77	.	AC=1;AF=0.500;AN=2;BaseQRankSum=2.427;ClippingRankSum=0.000;DP=54;ExcessHet=3.0103;FS=0.000;MLEAC=1;MLEAF=0.500;MQ=43.28;MQRankSum=1.451;QD=3.57;ReadPosRankSum=0.302;SOR=0.858	GT:AD:DP:GQ:PL	0/1:45,9:54:99:221,0,1880
3L	14626186	.	C	CT	778.79	.	AC=1;AF=0.500;AN=2;BaseQRankSum=-0.365;ClippingRankSum=0.000;DP=54;ExcessHet=3.0103;FS=1.505;MLEAC=1;MLEAF=0.500;MQ=43.04;MQRankSum=-1.853;QD=15.27;ReadPosRankSum=-0.518;SOR=0.396	GT:AD:DP:GQ:PL	0/1:8,43:51:19:816,0,19
3L	14626234	.	C	T	2123.77	.	AC=1;AF=0.500;AN=2;BaseQRankSum=2.798;ClippingRankSum=0.000;DP=61;ExcessHet=3.0103;FS=1.580;MLEAC=1;MLEAF=0.500;MQ=43.44;MQRankSum=-1.154;QD=27.13;ReadPosRankSum=-0.346;SOR=0.732	GT:AD:DP:GQ:PL	0/1:7,53:60:99:2152,0,110
3L	14626241	.	G	A	2143.77	.	AC=1;AF=0.500;AN=2;BaseQRankSum=1.542;ClippingRankSum=0.000;DP=59;ExcessHet=3.0103;FS=3.954;MLEAC=1;MLEAF=0.500;MQ=43.45;MQRankSum=-1.004;QD=28.90;ReadPosRankSum=-0.805;SOR=0.654	GT:AD:DP:GQ:PL	0/1:6,52:58:99:2172,0,110
3L	14626418	.	A	G	1058.78	.	AC=2;AF=1.00;AN=2;BaseQRankSum=-1.510;ClippingRankSum=0.000;DP=49;ExcessHet=3.0103;FS=2.039;MLEAC=2;MLEAF=1.00;MQ=43.96;MQRankSum=-0.224;QD=21.61;ReadPosRankSum=1.504;SOR=0.324	GT:AD:DP:GQ:PL	1/1:4,45:49:25:1087,25,0
3L	14626578	.	T	G	1381.77	.	AC=2;AF=1.00;AN=2;DP=53;ExcessHet=3.0103;FS=0.000;MLEAC=2;MLEAF=1.00;MQ=43.95;QD=26.07;SOR=1.179	GT:AD:DP:GQ:PL	1/1:0,53:53:99:1410,158,0
3L	14626644	.	G	T	1237.77	.	AC=2;AF=1.00;AN=2;BaseQRankSum=-1.089;ClippingRankSum=0.000;DP=54;ExcessHet=3.0103;FS=0.000;MLEAC=2;MLEAF=1.00;MQ=43.95;MQRankSum=-0.212;QD=22.92;ReadPosRankSum=1.569;SOR=0.495	GT:AD:DP:GQ:PL	1/1:4,50:54:43:1266,43,0
3L	14626728	.	C	G	1282.77	.	AC=2;AF=1.00;AN=2;BaseQRankSum=0.933;ClippingRankSum=0.000;DP=58;ExcessHet=3.0103;FS=1.807;MLEAC=2;MLEAF=1.00;MQ=44.00;MQRankSum=0.000;QD=22.50;ReadPosRankSum=-0.241;SOR=0.646	GT:AD:DP:GQ:PL	1/1:5,52:57:33:1311,33,0
3L	14626741	.	A	G	1333.77	.	AC=2;AF=1.00;AN=2;BaseQRankSum=-2.863;ClippingRankSum=0.000;DP=61;ExcessHet=3.0103;FS=0.000;MLEAC=2;MLEAF=1.00;MQ=44.00;MQRankSum=0.000;QD=22.23;ReadPosRankSum=-0.124;SOR=0.472	GT:AD:DP:GQ:PL	1/1:5,55:60:36:1362,36,0
3L	14627152	.	T	A	2292.77	.	AC=1;AF=0.500;AN=2;BaseQRankSum=-0.624;ClippingRankSum=0.000;DP=61;ExcessHet=3.0103;FS=0.000;MLEAC=1;MLEAF=0.500;MQ=43.92;MQRankSum=-0.383;QD=31.87;ReadPosRankSum=1.236;SOR=1.010	GT:AD:DP:GQ:PL	0/1:5,56:61:36:2321,0,36
3L	14627154	.	C	T	2292.77	.	AC=1;AF=0.500;AN=2;BaseQRankSum=-0.322;ClippingRankSum=0.000;DP=63;ExcessHet=3.0103;FS=0.000;MLEAC=1;MLEAF=0.500;MQ=43.92;MQRankSum=-0.377;QD=29.01;ReadPosRankSum=1.183;SOR=1.078	GT:AD:DP:GQ:PL	0/1:5,58:63:36:2321,0,36
3L	14627173	.	G	T	1281.18	.	AC=1;AF=0.500;AN=2;BaseQRankSum=-0.962;ClippingRankSum=0.000;DP=60;ExcessHet=3.0103;FS=4.784;MLEAC=1;MLEAF=0.500;MQ=43.92;MQRankSum=-0.387;QD=21.35;ReadPosRankSum=1.806;SOR=1.518	GT:AD:DP:GQ:PL	0/1:5,55:60:10:1309,0,10
3L	14627184	.	A	G	2330.77	.	AC=2;AF=1.00;AN=2;BaseQRankSum=2.185;ClippingRankSum=0.000;DP=59;ExcessHet=3.0103;FS=11.503;MLEAC=2;MLEAF=1.00;MQ=43.92;MQRankSum=-0.275;QD=36.26;ReadPosRankSum=-0.224;SOR=0.866	GT:AD:DP:GQ:PL	1/1:3,56:59:43:2359,43,0
3L	14627188	.	AT	A	2456.73	.	AC=2;AF=1.00;AN=2;BaseQRankSum=0.458;ClippingRankSum=0.000;DP=57;ExcessHet=3.0103;FS=11.045;MLEAC=2;MLEAF=1.00;MQ=43.91;MQRankSum=-0.280;QD=34.79;ReadPosRankSum=-0.393;SOR=0.752	GT:AD:DP:GQ:PL	1/1:3,54:57:52:2494,52,0
3L	14627192	.	G	A	2437.77	.	AC=2;AF=1.00;AN=2;BaseQRankSum=1.455;ClippingRankSum=0.000;DP=60;ExcessHet=3.0103;FS=10.189;MLEAC=2;MLEAF=1.00;MQ=43.92;MQRankSum=-0.273;QD=31.45;ReadPosRankSum=-0.509;SOR=0.515	GT:AD:DP:GQ:PL	1/1:3,57:60:49:2466,49,0
3L	14627196	.	A	T	2437.77	.	AC=2;AF=1.00;AN=2;BaseQRankSum=1.508;ClippingRankSum=0.000;DP=59;ExcessHet=3.0103;FS=9.492;MLEAC=2;MLEAF=1.00;MQ=43.92;MQRankSum=-0.275;QD=31.66;ReadPosRankSum=-0.276;SOR=0.323	GT:AD:DP:GQ:PL	1/1:3,56:59:49:2466,49,0
3L	14627242	.	A	T	1222.78	.	AC=1;AF=0.500;AN=2;BaseQRankSum=-0.294;ClippingRankSum=0.000;DP=55;ExcessHet=3.0103;FS=12.500;MLEAC=1;MLEAF=0.500;MQ=43.96;MQRankSum=-0.253;QD=22.23;ReadPosRankSum=0.278;SOR=0.027	GT:AD:DP:GQ:PL	0/1:5,50:55:26:1251,0,26
3L	14627251	.	C	G	2240.77	.	AC=2;AF=1.00;AN=2;DP=54;ExcessHet=3.0103;FS=0.000;MLEAC=2;MLEAF=1.00;MQ=43.96;QD=23.87;SOR=1.118	GT:AD:DP:GQ:PL	1/1:0,54:54:99:2269,162,0
3L	14627277	.	T	TA	1094.73	.	AC=2;AF=1.00;AN=2;DP=60;ExcessHet=3.0103;FS=0.000;MLEAC=1;MLEAF=0.500;MQ=43.97;QD=23.29;SOR=1.132	GT:AD:DP:GQ:PL	1/1:0,47:47:99:1043,141,0
3L	14627279	.	A	T	60.77	.	AC=1;AF=0.500;AN=2;BaseQRankSum=-0.493;ClippingRankSum=0.000;DP=59;ExcessHet=3.0103;FS=4.105;MLEAC=1;MLEAF=0.500;MQ=43.97;MQRankSum=0.393;QD=1.03;ReadPosRankSum=0.270;SOR=1.732	GT:AD:DP:GQ:PL	0/1:53,6:59:89:89,0,2127
3L	14627319	.	T	G	1978.77	.	AC=1;AF=0.500;AN=2;BaseQRankSum=-2.178;ClippingRankSum=0.000;DP=54;ExcessHet=3.0103;FS=0.000;MLEAC=1;MLEAF=0.500;MQ=43.95;MQRankSum=-0.256;QD=25.07;ReadPosRankSum=-1.761;SOR=1.179	GT:AD:DP:GQ:PL	0/1:5,49:54:60:2007,0,60
3L	14627320	.	C	T	1978.77	.	AC=1;AF=0.500;AN=2;BaseQRankSum=1.060;ClippingRankSum=0.000;DP=54;ExcessHet=3.0103;FS=0.000;MLEAC=1;MLEAF=0.500;MQ=43.95;MQRankSum=-0.256;QD=34.73;ReadPosRankSum=-1.762;SOR=1.061	GT:AD:DP:GQ:PL	0/1:5,49:54:60:2007,0,60
3L	14627343	.	T	C	1025.82	.	AC=1;AF=0.500;AN=2;BaseQRankSum=-2.744;ClippingRankSum=0.000;DP=50;ExcessHet=3.0103;FS=1.636;MLEAC=1;MLEAF=0.500;MQ=43.94;MQRankSum=-0.308;QD=20.52;ReadPosRankSum=0.374;SOR=1.105	GT:AD:DP:GQ:PL	0/1:6,44:50:19:1054,0,19
3L	14627526	.	C	T	1764.53	.	AC=2;AF=1.00;AN=2;BaseQRankSum=-1.104;ClippingRankSum=0.000;DP=46;ExcessHet=3.0103;FS=2.513;MLEAC=2;MLEAF=1.00;MQ=43.87;MQRankSum=-0.416;QD=35.41;ReadPosRankSum=-1.175;SOR=0.991	GT:AD:DP:GQ:PL	1/1:3,43:46:3:1791,3,0
3L	14627529	.	G	T	1764.53	.	AC=2;AF=1.00;AN=2;BaseQRankSum=1.229;ClippingRankSum=0.000;DP=46;ExcessHet=3.0103;FS=2.513;MLEAC=2;MLEAF=1.00;MQ=43.87;MQRankSum=-0.416;QD=25.59;ReadPosRankSum=-1.395;SOR=0.991	GT:AD:DP:GQ:PL	1/1:3,43:46:3:1791,3,0
3L	14627550	.	A	T	2126.77	.	AC=2;AF=1.00;AN=2;DP=49;ExcessHet=3.0103;FS=0.000;MLEAC=2;MLEAF=1.00;MQ=43.88;QD=34.73;SOR=1.007	GT:AD:DP:GQ:PL	1/1:0,49:49:99:2155,147,0
3L	14627551	.	C	A	2126.77	.	AC=2;AF=1.00;AN=2;DP=49;ExcessHet=3.0103;FS=0.000;MLEAC=2;MLEAF=1.00;MQ=43.88;QD=28.48;SOR=1.007	GT:AD:DP:GQ:PL	1/1:0,49:49:99:2155,147,0
3L	14627823	.	A	T	2286.77	.	AC=1;AF=0.500;AN=2;BaseQRankSum=-1.030;ClippingRankSum=0.000;DP=61;ExcessHet=3.0103;FS=1.505;MLEAC=1;MLEAF=0.500;MQ=43.87;MQRankSum=-0.604;QD=32.97;ReadPosRankSum=-0.070;SOR=0.584	GT:AD:DP:GQ:PL	0/1:7,54:61:99:2315,0,278
3L	14627828	.	A	G	2349.77	.	AC=1;AF=0.500;AN=2;BaseQRankSum=-3.171;ClippingRankSum=0.000;DP=63;ExcessHet=3.0103;FS=1.551;MLEAC=1;MLEAF=0.500;MQ=43.88;MQRankSum=-0.593;QD=29.48;ReadPosRankSum=0.043;SOR=0.672	GT:AD:DP:GQ:PL	0/1:7,56:63:99:2378,0,272
3L	14627832	.	A	C	2349.77	.	AC=1;AF=0.500;AN=2;BaseQRankSum=-1.111;ClippingRankSum=0.000;DP=64;ExcessHet=3.0103;FS=1.525;MLEAC=1;MLEAF=0.500;MQ=43.88;MQRankSum=-0.587;QD=35.60;ReadPosRankSum=0.306;SOR=0.624	GT:AD:DP:GQ:PL	0/1:7,57:64:99:2378,0,272
3L	14627852	.	G	A	1412.28	.	AC=2;AF=1.00;AN=2;BaseQRankSum=2.360;ClippingRankSum=0.000;DP=65;ExcessHet=3.0103;FS=0.000;MLEAC=2;MLEAF=1.00;MQ=43.88;MQRankSum=-0.582;QD=21.73;ReadPosRankSum=0.859;SOR=0.549	GT:AD:DP:GQ:PL	1/1:7,58:65:9:1440,9,0
3L	14628518	.	C	T	1660.77	.	AC=2;AF=1.00;AN=2;BaseQRankSum=1.161;ClippingRankSum=0.000;DP=65;ExcessHet=3.0103;FS=3.291;MLEAC=2;MLEAF=1.00;MQ=43.94;MQRankSum=-0.090;QD=25.95;ReadPosRankSum=-1.359;SOR=0.477	GT:AD:DP:GQ:PL	1/1:1,63:64:99:1689,165,0
3L	14628596	.	GT	G	2407.73	.	AC=2;AF=1.00;AN=2;BaseQRankSum=-1.758;ClippingRankSum=0.000;DP=57;ExcessHet=3.0103;FS=0.000;MLEAC=2;MLEAF=1.00;MQ=43.97;MQRankSum=0.000;QD=27.34;ReadPosRankSum=1.671;SOR=0.304	GT:AD:DP:GQ:PL	1/1:1,55:56:99:2445,142,0
3L	14628601	.	TGG	T	2478.73	.	AC=2;AF=1.00;AN=2;DP=56;ExcessHet=3.0103;FS=0.000;MLEAC=2;MLEAF=1.00;MQ=43.97;QD=25.41;SOR=0.841	GT:AD:DP:GQ:PL	1/1:0,56:56:99:2516,148,0
3L	14628626	.	C	T	2315.77	.	AC=2;AF=1.00;AN=2;BaseQRankSum=-1.178;ClippingRankSum=0.000;DP=58;ExcessHet=3.0103;FS=3.485;MLEAC=2;MLEAF=1.00;MQ=44.00;MQRankSum=0.000;QD=33.97;ReadPosRankSum=0.871;SOR=0.621	GT:AD:DP:GQ:PL	1/1:1,57:58:99:2344,146,0
3L	14628952	.	C	T	1595.77	.	AC=1;AF=0.500;AN=2;BaseQRankSum=2.224;ClippingRankSum=0.000;DP=75;ExcessHet=3.0103;FS=1.319;MLEAC=1;MLEAF=0.500;MQ=43.95;MQRankSum=-0.531;QD=21.28;ReadPosRankSum=-0.395;SOR=0.433	GT:AD:DP:GQ:PL	0/1:10,65:75:48:1624,0,48
3L	14628973	.	T	C	2051.77	.	AC=2;AF=1.00;AN=2;DP=79;ExcessHet=3.0103;FS=0.000;MLEAC=2;MLEAF=1.00;MQ=43.95;QD=26.30;SOR=0.914	GT:AD:DP:GQ:PL	1/1:0,78:78:99:2080,232,0
3L	14630272	.	A	C	1327.77	.	AC=2;AF=1.00;AN=2;BaseQRankSum=2.712;ClippingRankSum=0.000;DP=55;ExcessHet=3.0103;FS=11.463;MLEAC=2;MLEAF=1.00;MQ=43.79;MQRankSum=-0.289;QD=24.59;ReadPosRankSum=-0.159;SOR=0.869	GT:AD:DP:GQ:PL	1/1:3,51:54:99:1356,102,0
3L	14630300	.	G	A	1398.77	.	AC=2;AF=1.00;AN=2;BaseQRankSum=2.749;ClippingRankSum=0.000;DP=59;ExcessHet=3.0103;FS=2.545;MLEAC=2;MLEAF=1.00;MQ=43.60;MQRankSum=-0.505;QD=24.12;ReadPosRankSum=-0.445;SOR=1.090	GT:AD:DP:GQ:PL	1/1:3,55:58:99:1427,129,0
3L	14630377	.	T	C	1316.77	.	AC=2;AF=1.00;AN=2;BaseQRankSum=-2.488;ClippingRankSum=0.000;DP=60;ExcessHet=3.0103;FS=0.000;MLEAC=2;MLEAF=1.00;MQ=43.68;MQRankSum=1.103;QD=22.70;ReadPosRankSum=0.982;SOR=1.022	GT:AD:DP:GQ:PL	1/1:4,54:58:55:1345,55,0
3L	14630590	.	A	G	2675.77	.	AC=2;AF=1.00;AN=2;DP=61;ExcessHet=3.0103;FS=0.000;MLEAC=2;MLEAF=1.00;MQ=43.94;QD=26.65;SOR=1.107	GT:AD:DP:GQ:PL	1/1:0,61:61:99:2704,187,0
3L	14630593	.	A	C	2709.77	.	AC=2;AF=1.00;AN=2;DP=62;ExcessHet=3.0103;FS=0.000;MLEAC=2;MLEAF=1.00;MQ=43.91;QD=32.39;SOR=1.057	GT:AD:DP:GQ:PL	1/1:0,62:62:99:2738,190,0
3L	14630646	.	C	T	1225.77	.	AC=2;AF=1.00;AN=2;BaseQRankSum=1.253;ClippingRankSum=0.000;DP=53;ExcessHet=3.0103;FS=0.000;MLEAC=2;MLEAF=1.00;MQ=43.89;MQRankSum=1.766;QD=23.13;ReadPosRankSum=-0.057;SOR=0.470	GT:AD:DP:GQ:PL	1/1:4,49:53:70:1254,70,0
3L	14631358	.	T	A	1432.77	.	AC=2;AF=1.00;AN=2;DP=54;ExcessHet=3.0103;FS=0.000;MLEAC=2;MLEAF=1.00;MQ=44.00;QD=26.53;SOR=0.767	GT:AD:DP:GQ:PL	1/1:0,54:54:99:1461,162,0
3L	14632048	.	G	C	1569.77	.	AC=2;AF=1.00;AN=2;DP=60;ExcessHet=3.0103;FS=0.000;MLEAC=2;MLEAF=1.00;MQ=44.00;QD=26.61;SOR=0.726	GT:AD:DP:GQ:PL	1/1:0,59:59:99:1598,176,0
3L	14632993	.	T	C	1322.77	.	AC=2;AF=1.00;AN=2;DP=48;ExcessHet=3.0103;FS=0.000;MLEAC=2;MLEAF=1.00;MQ=43.96;QD=27.56;SOR=0.963	GT:AD:DP:GQ:PL	1/1:0,48:48:99:1351,144,0
3L	14633048	.	T	A	1276.77	.	AC=2;AF=1.00;AN=2;DP=46;ExcessHet=3.0103;FS=0.000;MLEAC=2;MLEAF=1.00;MQ=43.83;QD=27.76;SOR=0.693	GT:AD:DP:GQ:PL	1/1:0,46:46:99:1305,138,0
3L	14633085	.	C	G	1117.77	.	AC=2;AF=1.00;AN=2;DP=43;ExcessHet=3.0103;FS=0.000;MLEAC=2;MLEAF=1.00;MQ=43.77;QD=25.99;SOR=0.836	GT:AD:DP:GQ:PL	1/1:0,43:43:99:1146,128,0
3L	14633122	.	C	T	1341.77	.	AC=2;AF=1.00;AN=2;DP=51;ExcessHet=3.0103;FS=0.000;MLEAC=2;MLEAF=1.00;MQ=43.77;QD=26.31;SOR=0.994	GT:AD:DP:GQ:PL	1/1:0,51:51:99:1370,152,0
3L	14633192	.	C	T	2478.77	.	AC=2;AF=1.00;AN=2;DP=57;ExcessHet=3.0103;FS=0.000;MLEAC=2;MLEAF=1.00;MQ=43.64;QD=33.13;SOR=1.453	GT:AD:DP:GQ:PL	1/1:0,57:57:99:2507,172,0
3L	14633199	.	C	T	2464.77	.	AC=2;AF=1.00;AN=2;DP=55;ExcessHet=3.0103;FS=0.000;MLEAC=2;MLEAF=1.00;MQ=43.63;QD=28.89;SOR=1.609	GT:AD:DP:GQ:PL	1/1:0,55:55:99:2493,169,0
3L	14633220	.	G	A	2292.77	.	AC=2;AF=1.00;AN=2;DP=51;ExcessHet=3.0103;FS=0.000;MLEAC=2;MLEAF=1.00;MQ=43.60;QD=30.42;SOR=1.848	GT:AD:DP:GQ:PL	1/1:0,51:51:99:2321,157,0
3L	14633225	.	C	T	2247.77	.	AC=2;AF=1.00;AN=2;DP=49;ExcessHet=3.0103;FS=0.000;MLEAC=2;MLEAF=1.00;MQ=43.56;QD=28.83;SOR=1.755	GT:AD:DP:GQ:PL	1/1:0,49:49:99:2276,154,0
3L	14633486	.	G	T	2459.77	.	AC=2;AF=1.00;AN=2;DP=56;ExcessHet=3.0103;FS=0.000;MLEAC=2;MLEAF=1.00;MQ=42.73;QD=25.68;SOR=0.765	GT:AD:DP:GQ:PL	1/1:0,56:56:99:2488,169,0
3L	14633495	.	T	G	1306.77	.	AC=2;AF=1.00;AN=2;BaseQRankSum=1.688;ClippingRankSum=0.000;DP=54;ExcessHet=3.0103;FS=3.345;MLEAC=2;MLEAF=1.00;MQ=42.69;MQRankSum=-0.967;QD=24.20;ReadPosRankSum=0.802;SOR=0.525	GT:AD:DP:GQ:PL	1/1:1,53:54:99:1335,150,0
3L	14633500	.	ATCATAAAAATTTTT	A	2482.73	.	AC=2;AF=1.00;AN=2;DP=56;ExcessHet=3.0103;FS=0.000;MLEAC=2;MLEAF=1.00;MQ=42.73;QD=27.66;SOR=0.841	GT:AD:DP:GQ:PL	1/1:0,56:56:99:2520,169,0
3L	14633550	.	TA	T	880.73	.	AC=2;AF=1.00;AN=2;BaseQRankSum=1.105;ClippingRankSum=0.000;DP=52;ExcessHet=3.0103;FS=0.000;MLEAC=2;MLEAF=1.00;MQ=42.87;MQRankSum=1.586;QD=18.74;ReadPosRankSum=-0.116;SOR=0.303	GT:AD:DP:GQ:PL	1/1:1,46:47:99:918,117,0
3L	14633607	.	A	C	1568.77	.	AC=2;AF=1.00;AN=2;DP=60;ExcessHet=3.0103;FS=0.000;MLEAC=2;MLEAF=1.00;MQ=42.57;QD=26.15;SOR=0.760	GT:AD:DP:GQ:PL	1/1:0,60:60:99:1597,179,0
3L	14633664	.	A	ATGAGTAACAAAGTGTGTGCAT	3355.73	.	AC=2;AF=1.00;AN=2;DP=63;ExcessHet=3.0103;FS=0.000;MLEAC=2;MLEAF=1.00;MQ=42.41;QD=27.08;SOR=0.859	GT:AD:DP:GQ:PL	1/1:0,63:63:99:3393,229,0
3L	14633770	.	T	C	1641.77	.	AC=2;AF=1.00;AN=2;DP=64;ExcessHet=3.0103;FS=0.000;MLEAC=2;MLEAF=1.00;MQ=43.50;QD=25.65;SOR=0.966	GT:AD:DP:GQ:PL	1/1:0,64:64:99:1670,190,0
3L	14633861	.	A	C	1748.77	.	AC=2;AF=1.00;AN=2;DP=68;ExcessHet=3.0103;FS=0.000;MLEAC=2;MLEAF=1.00;MQ=43.65;QD=25.72;SOR=0.752	GT:AD:DP:GQ:PL	1/1:0,68:68:99:1777,202,0
3L	14633904	.	C	A	1541.77	.	AC=2;AF=1.00;AN=2;DP=57;ExcessHet=3.0103;FS=0.000;MLEAC=2;MLEAF=1.00;MQ=43.59;QD=27.05;SOR=0.877	GT:AD:DP:GQ:PL	1/1:0,57:57:99:1570,171,0
3L	14633993	.	T	C	1470.77	.	AC=2;AF=1.00;AN=2;DP=53;ExcessHet=3.0103;FS=0.000;MLEAC=2;MLEAF=1.00;MQ=43.71;QD=27.75;SOR=1.287	GT:AD:DP:GQ:PL	1/1:0,53:53:99:1499,159,0
3L	14634221	.	T	C	1109.77	.	AC=2;AF=1.00;AN=2;DP=42;ExcessHet=3.0103;FS=0.000;MLEAC=2;MLEAF=1.00;MQ=44.00;QD=27.07;SOR=0.741	GT:AD:DP:GQ:PL	1/1:0,41:41:99:1138,123,0
3L	14634498	.	A	G	1163.77	.	AC=2;AF=1.00;AN=2;DP=43;ExcessHet=3.0103;FS=0.000;MLEAC=2;MLEAF=1.00;MQ=44.00;QD=27.06;SOR=0.941	GT:AD:DP:GQ:PL	1/1:0,43:43:99:1192,129,0
3L	14634554	.	A	G	1319.77	.	AC=2;AF=1.00;AN=2;BaseQRankSum=1.445;ClippingRankSum=0.000;DP=50;ExcessHet=3.0103;FS=4.437;MLEAC=2;MLEAF=1.00;MQ=44.00;MQRankSum=0.000;QD=26.40;ReadPosRankSum=0.347;SOR=1.284	GT:AD:DP:GQ:PL	1/1:1,49:50:99:1348,123,0
3L	14634600	.	T	C	1820.77	.	AC=2;AF=1.00;AN=2;DP=44;ExcessHet=3.0103;FS=0.000;MLEAC=2;MLEAF=1.00;MQ=43.93;QD=29.25;SOR=1.508	GT:AD:DP:GQ:PL	1/1:0,44:44:99:1849,131,0
3L	14634609	.	G	T	1762.77	.	AC=2;AF=1.00;AN=2;DP=39;ExcessHet=3.0103;FS=0.000;MLEAC=2;MLEAF=1.00;MQ=43.93;QD=34.07;SOR=1.387	GT:AD:DP:GQ:PL	1/1:0,39:39:99:1791,125,0
3L	14634735	.	C	T	1741.77	.	AC=2;AF=1.00;AN=2;DP=39;ExcessHet=3.0103;FS=0.000;MLEAC=2;MLEAF=1.00;MQ=43.86;QD=26.87;SOR=0.850	GT:AD:DP:GQ:PL	1/1:0,39:39:99:1770,120,0
3L	14634737	.	T	C	1741.77	.	AC=2;AF=1.00;AN=2;DP=40;ExcessHet=3.0103;FS=0.000;MLEAC=2;MLEAF=1.00;MQ=43.86;QD=30.06;SOR=0.793	GT:AD:DP:GQ:PL	1/1:0,40:40:99:1770,120,0
3L	14634749	.	C	CCT	1677.73	.	AC=2;AF=1.00;AN=2;DP=39;ExcessHet=3.0103;FS=0.000;MLEAC=2;MLEAF=1.00;MQ=43.86;QD=31.74;SOR=0.968	GT:AD:DP:GQ:PL	1/1:0,39:39:99:1715,117,0
3L	14634837	.	A	C	907.77	.	AC=1;AF=0.500;AN=2;BaseQRankSum=-0.412;ClippingRankSum=0.000;DP=28;ExcessHet=3.0103;FS=0.000;MLEAC=1;MLEAF=0.500;MQ=43.73;MQRankSum=-0.514;QD=32.42;ReadPosRankSum=0.066;SOR=1.044	GT:AD:DP:GQ:PL	0/1:4,24:28:73:936,0,73
3L	14634859	.	T	A	960.77	.	AC=1;AF=0.500;AN=2;BaseQRankSum=-0.751;ClippingRankSum=0.000;DP=29;ExcessHet=3.0103;FS=0.000;MLEAC=1;MLEAF=0.500;MQ=43.74;MQRankSum=-0.407;QD=33.13;ReadPosRankSum=-0.430;SOR=0.892	GT:AD:DP:GQ:PL	0/1:3,26:29:67:989,0,67
3L	14634863	.	T	C	1263.77	.	AC=2;AF=1.00;AN=2;DP=30;ExcessHet=3.0103;FS=0.000;MLEAC=2;MLEAF=1.00;MQ=43.75;QD=27.05;SOR=1.536	GT:AD:DP:GQ:PL	1/1:0,30:30:90:1292,90,0
3L	14634918	.	G	GT	683.73	.	AC=2;AF=1.00;AN=2;BaseQRankSum=0.322;ClippingRankSum=0.000;DP=38;ExcessHet=3.0103;FS=8.403;MLEAC=2;MLEAF=1.00;MQ=43.95;MQRankSum=-0.121;QD=18.99;ReadPosRankSum=-0.138;SOR=1.176	GT:AD:DP:GQ:PL	1/1:2,34:36:68:721,68,0
3L	14634951	.	T	C	1174.77	.	AC=2;AF=1.00;AN=2;DP=46;ExcessHet=3.0103;FS=0.000;MLEAC=2;MLEAF=1.00;MQ=43.96;QD=25.54;SOR=1.329	GT:AD:DP:GQ:PL	1/1:0,46:46:99:1203,137,0
3L	14635292	.	CAATCAATA	C	1987.73	.	AC=2;AF=1.00;AN=2;DP=46;ExcessHet=3.0103;FS=0.000;MLEAC=2;MLEAF=1.00;MQ=43.89;QD=25.60;SOR=1.559	GT:AD:DP:GQ:PL	1/1:0,45:45:99:2025,136,0
3L	14635344	.	C	T	1583.77	.	AC=2;AF=1.00;AN=2;DP=59;ExcessHet=3.0103;FS=0.000;MLEAC=2;MLEAF=1.00;MQ=43.63;QD=26.84;SOR=1.034	GT:AD:DP:GQ:PL	1/1:0,59:59:99:1612,177,0
3L	14635404	.	T	C	2559.77	.	AC=2;AF=1.00;AN=2;DP=58;ExcessHet=3.0103;FS=0.000;MLEAC=2;MLEAF=1.00;MQ=43.52;QD=31.74;SOR=0.762	GT:AD:DP:GQ:PL	1/1:0,58:58:99:2588,175,0
3L	14635406	.	A	T	2559.77	.	AC=2;AF=1.00;AN=2;DP=58;ExcessHet=3.0103;FS=0.000;MLEAC=2;MLEAF=1.00;MQ=43.52;QD=28.33;SOR=0.762	GT:AD:DP:GQ:PL	1/1:0,58:58:99:2588,175,0
3L	14635753	.	TAACTGGTG	T	2348.73	.	AC=2;AF=1.00;AN=2;DP=53;ExcessHet=3.0103;FS=0.000;MLEAC=2;MLEAF=1.00;MQ=42.64;QD=31.96;SOR=0.853	GT:AD:DP:GQ:PL	1/1:0,52:52:99:2386,160,0
3L	14635765	.	CTGTG	C	2482.73	.	AC=2;AF=1.00;AN=2;DP=56;ExcessHet=3.0103;FS=0.000;MLEAC=2;MLEAF=1.00;MQ=42.72;QD=31.89;SOR=0.841	GT:AD:DP:GQ:PL	1/1:0,56:56:99:2520,169,0
3L	14635770	.	CGTCTGATAAAGCTA	C	2482.73	.	AC=2;AF=1.00;AN=2;DP=55;ExcessHet=3.0103;FS=0.000;MLEAC=2;MLEAF=1.00;MQ=42.69;QD=32.40;SOR=0.804	GT:AD:DP:GQ:PL	1/1:0,55:55:99:2520,169,0
3L	14635808	.	C	T	2475.77	.	AC=2;AF=1.00;AN=2;DP=55;ExcessHet=3.0103;FS=0.000;MLEAC=2;MLEAF=1.00;MQ=42.69;QD=29.31;SOR=0.970	GT:AD:DP:GQ:PL	1/1:0,55:55:99:2504,169,0
3L	14635815	.	A	T	2539.77	.	AC=2;AF=1.00;AN=2;DP=56;ExcessHet=3.0103;FS=0.000;MLEAC=2;MLEAF=1.00;MQ=42.72;QD=31.23;SOR=1.009	GT:AD:DP:GQ:PL	1/1:0,56:56:99:2568,175,0
3L	14635872	.	C	T	1626.77	.	AC=2;AF=1.00;AN=2;DP=60;ExcessHet=3.0103;FS=0.000;MLEAC=2;MLEAF=1.00;MQ=43.37;QD=27.57;SOR=1.421	GT:AD:DP:GQ:PL	1/1:0,59:59:99:1655,177,0
3L	14635974	.	C	A	1738.77	.	AC=2;AF=1.00;AN=2;BaseQRankSum=1.447;ClippingRankSum=0.000;DP=66;ExcessHet=3.0103;FS=0.000;MLEAC=2;MLEAF=1.00;MQ=43.48;MQRankSum=1.676;QD=26.75;ReadPosRankSum=-0.401;SOR=0.465	GT:AD:DP:GQ:PL	1/1:1,64:65:99:1767,168,0
3L	14636028	.	T	C	1400.77	.	AC=2;AF=1.00;AN=2;DP=52;ExcessHet=3.0103;FS=0.000;MLEAC=2;MLEAF=1.00;MQ=43.62;QD=26.94;SOR=0.770	GT:AD:DP:GQ:PL	1/1:0,52:52:99:1429,156,0
3L	14636065	.	AGC	A	1969.73	.	AC=2;AF=1.00;AN=2;DP=50;ExcessHet=3.0103;FS=0.000;MLEAC=2;MLEAF=1.00;MQ=43.73;QD=32.95;SOR=0.733	GT:AD:DP:GQ:PL	1/1:0,49:49:99:2007,148,0
3L	14636570	.	TATC	T	2397.73	.	AC=2;AF=1.00;AN=2;DP=57;ExcessHet=3.0103;FS=0.000;MLEAC=2;MLEAF=1.00;MQ=44.00;QD=26.13;SOR=1.262	GT:AD:DP:GQ:PL	1/1:0,55:55:99:2435,166,0
3L	14636664	.	A	G	2334.77	.	AC=2;AF=1.00;AN=2;DP=54;ExcessHet=3.0103;FS=0.000;MLEAC=2;MLEAF=1.00;MQ=44.00;QD=30.66;SOR=1.022	GT:AD:DP:GQ:PL	1/1:0,54:54:99:2363,166,0
3L	14636682	.	C	T	2364.77	.	AC=2;AF=1.00;AN=2;DP=56;ExcessHet=3.0103;FS=0.000;MLEAC=2;MLEAF=1.00;MQ=44.00;QD=30.14;SOR=0.693	GT:AD:DP:GQ:PL	1/1:0,56:56:99:2393,169,0
3L	14636718	.	C	T	1534.77	.	AC=2;AF=1.00;AN=2;DP=56;ExcessHet=3.0103;FS=0.000;MLEAC=2;MLEAF=1.00;MQ=44.00;QD=27.41;SOR=1.009	GT:AD:DP:GQ:PL	1/1:0,56:56:99:1563,168,0
3L	14636778	.	T	C	1200.77	.	AC=2;AF=1.00;AN=2;DP=45;ExcessHet=3.0103;FS=0.000;MLEAC=2;MLEAF=1.00;MQ=44.00;QD=26.68;SOR=1.414	GT:AD:DP:GQ:PL	1/1:0,45:45:99:1229,135,0
3L	14636815	.	G	GA	1934.73	.	AC=2;AF=1.00;AN=2;DP=45;ExcessHet=3.0103;FS=0.000;MLEAC=2;MLEAF=1.00;MQ=44.00;QD=26.61;SOR=1.730	GT:AD:DP:GQ:PL	1/1:0,39:39:99:1972,135,0
3L	14636830	.	T	G	2086.77	.	AC=2;AF=1.00;AN=2;DP=46;ExcessHet=3.0103;FS=0.000;MLEAC=2;MLEAF=1.00;MQ=44.00;QD=35.74;SOR=1.931	GT:AD:DP:GQ:PL	1/1:0,46:46:99:2115,144,0
3L	14636844	.	A	T	2170.77	.	AC=2;AF=1.00;AN=2;DP=51;ExcessHet=3.0103;FS=0.000;MLEAC=2;MLEAF=1.00;MQ=44.00;QD=33.44;SOR=1.702	GT:AD:DP:GQ:PL	1/1:0,51:51:99:2199,153,0
3L	14637193	.	AT	A	894.73	.	AC=2;AF=1.00;AN=2;DP=46;ExcessHet=3.0103;FS=0.000;MLEAC=2;MLEAF=1.00;MQ=43.83;QD=21.82;SOR=1.347	GT:AD:DP:GQ:PL	1/1:0,41:41:99:932,122,0
3L	14637257	.	G	A	1250.77	.	AC=2;AF=1.00;AN=2;DP=48;ExcessHet=3.0103;FS=0.000;MLEAC=2;MLEAF=1.00;MQ=43.84;QD=26.06;SOR=1.067	GT:AD:DP:GQ:PL	1/1:0,48:48:99:1279,143,0
3L	14637574	.	T	C	1132.77	.	AC=2;AF=1.00;AN=2;DP=43;ExcessHet=3.0103;FS=0.000;MLEAC=2;MLEAF=1.00;MQ=44.00;QD=26.97;SOR=2.303	GT:AD:DP:GQ:PL	1/1:0,42:42:99:1161,126,0
3L	14637589	.	C	T	1244.77	.	AC=2;AF=1.00;AN=2;DP=46;ExcessHet=3.0103;FS=0.000;MLEAC=2;MLEAF=1.00;MQ=44.00;QD=27.06;SOR=1.609	GT:AD:DP:GQ:PL	1/1:0,46:46:99:1273,138,0
3L	14637616	.	T	C	1413.77	.	AC=2;AF=1.00;AN=2;DP=55;ExcessHet=3.0103;FS=0.000;MLEAC=2;MLEAF=1.00;MQ=43.96;QD=25.70;SOR=1.371	GT:AD:DP:GQ:PL	1/1:0,55:55:99:1442,164,0
3L	14637641	.	A	G	1444.77	.	AC=2;AF=1.00;AN=2;DP=58;ExcessHet=3.0103;FS=0.000;MLEAC=2;MLEAF=1.00;MQ=43.97;QD=24.91;SOR=1.085	GT:AD:DP:GQ:PL	1/1:0,58:58:99:1473,171,0
3L	14637841	.	C	T	1319.77	.	AC=2;AF=1.00;AN=2;DP=50;ExcessHet=3.0103;FS=0.000;MLEAC=2;MLEAF=1.00;MQ=44.00;QD=26.40;SOR=0.952	GT:AD:DP:GQ:PL	1/1:0,50:50:99:1348,150,0
3L	14638039	.	A	G	1407.77	.	AC=2;AF=1.00;AN=2;DP=52;ExcessHet=3.0103;FS=0.000;MLEAC=2;MLEAF=1.00;MQ=44.00;QD=27.07;SOR=0.770	GT:AD:DP:GQ:PL	1/1:0,52:52:99:1436,156,0
3L	14638152	.	A	T	1060.77	.	AC=1;AF=0.500;AN=2;BaseQRankSum=-1.706;ClippingRankSum=0.000;DP=58;ExcessHet=3.0103;FS=1.428;MLEAC=1;MLEAF=0.500;MQ=44.00;MQRankSum=0.000;QD=18.94;ReadPosRankSum=1.207;SOR=0.478	GT:AD:DP:GQ:PL	0/1:8,48:56:40:1089,0,40
3L	14638632	.	A	G	50.77	.	AC=1;AF=0.500;AN=2;BaseQRankSum=-2.612;ClippingRankSum=0.000;DP=74;ExcessHet=3.0103;FS=1.279;MLEAC=1;MLEAF=0.500;MQ=43.73;MQRankSum=0.627;QD=0.70;ReadPosRankSum=-0.224;SOR=0.717	GT:AD:DP:GQ:PL	0/1:62,11:73:79:79,0,1533
3L	14638683	.	G	A	123.77	.	AC=1;AF=0.500;AN=2;BaseQRankSum=-0.421;ClippingRankSum=0.000;DP=69;ExcessHet=3.0103;FS=0.000;MLEAC=1;MLEAF=0.500;MQ=43.97;MQRankSum=0.519;QD=1.79;ReadPosRankSum=0.354;SOR=0.760	GT:AD:DP:GQ:PL	0/1:56,13:69:99:152,0,1329
3L	14642260	.	A	T	1320.77	.	AC=2;AF=1.00;AN=2;DP=48;ExcessHet=3.0103;FS=0.000;MLEAC=2;MLEAF=1.00;MQ=43.96;QD=27.52;SOR=1.298	GT:AD:DP:GQ:PL	1/1:0,48:48:99:1349,144,0
3L	14642496	.	G	A	1857.77	.	AC=2;AF=1.00;AN=2;DP=69;ExcessHet=3.0103;FS=0.000;MLEAC=2;MLEAF=1.00;MQ=44.00;QD=26.92;SOR=0.910	GT:AD:DP:GQ:PL	1/1:0,69:69:99:1886,206,0
3L	14642746	.	G	T	47.77	.	AC=1;AF=0.500;AN=2;BaseQRankSum=-0.224;ClippingRankSum=0.000;DP=46;ExcessHet=3.0103;FS=0.000;MLEAC=1;MLEAF=0.500;MQ=44.00;MQRankSum=0.000;QD=1.04;ReadPosRankSum=0.263;SOR=0.919	GT:AD:DP:GQ:PL	0/1:38,8:46:76:76,0,898
3L	14643001	.	G	T	86.77	.	AC=1;AF=0.500;AN=2;BaseQRankSum=1.636;ClippingRankSum=0.000;DP=48;ExcessHet=3.0103;FS=4.334;MLEAC=1;MLEAF=0.500;MQ=43.96;MQRankSum=-2.864;QD=1.81;ReadPosRankSum=-0.710;SOR=1.755	GT:AD:DP:GQ:PL	0/1:43,5:48:99:115,0,2022
3L	14643003	.	A	C	86.77	.	AC=1;AF=0.500;AN=2;BaseQRankSum=0.805;ClippingRankSum=0.000;DP=47;ExcessHet=3.0103;FS=6.565;MLEAC=1;MLEAF=0.500;MQ=43.96;MQRankSum=-2.550;QD=1.85;ReadPosRankSum=-1.415;SOR=2.055	GT:AD:DP:GQ:PL	0/1:41,6:47:99:115,0,2022
3L	14643035	.	C	G	169.77	.	AC=1;AF=0.500;AN=2;BaseQRankSum=-2.682;ClippingRankSum=0.000;DP=50;ExcessHet=3.0103;FS=3.467;MLEAC=1;MLEAF=0.500;MQ=43.96;MQRankSum=-2.237;QD=3.40;ReadPosRankSum=-0.171;SOR=1.422	GT:AD:DP:GQ:PL	0/1:42,8:50:99:198,0,2057
3L	14643038	.	C	G	169.77	.	AC=1;AF=0.500;AN=2;BaseQRankSum=-1.207;ClippingRankSum=0.000;DP=50;ExcessHet=3.0103;FS=3.467;MLEAC=1;MLEAF=0.500;MQ=43.96;MQRankSum=-2.237;QD=3.40;ReadPosRankSum=0.115;SOR=1.422	GT:AD:DP:GQ:PL	0/1:42,8:50:99:198,0,2057
3L	14643139	.	G	C	55.77	.	AC=1;AF=0.500;AN=2;BaseQRankSum=-0.677;ClippingRankSum=0.000;DP=63;ExcessHet=3.0103;FS=1.386;MLEAC=1;MLEAF=0.500;MQ=44.00;MQRankSum=0.000;QD=0.89;ReadPosRankSum=-2.132;SOR=1.121	GT:AD:DP:GQ:PL	0/1:53,10:63:84:84,0,1261
3L	14643218	.	GT	G	977.73	.	AC=2;AF=1.00;AN=2;BaseQRankSum=-1.468;ClippingRankSum=0.000;DP=58;ExcessHet=3.0103;FS=0.000;MLEAC=2;MLEAF=1.00;MQ=44.19;MQRankSum=0.297;QD=18.45;ReadPosRankSum=1.287;SOR=1.094	GT:AD:DP:GQ:PL	1/1:2,51:53:99:1015,110,0
3L	14643276	.	A	G	168.77	.	AC=1;AF=0.500;AN=2;BaseQRankSum=-0.739;ClippingRankSum=0.000;DP=54;ExcessHet=3.0103;FS=0.000;MLEAC=1;MLEAF=0.500;MQ=44.21;MQRankSum=-0.365;QD=3.13;ReadPosRankSum=-1.645;SOR=0.473	GT:AD:DP:GQ:PL	0/1:46,8:54:99:197,0,1882
3L	14643278	.	T	G	168.77	.	AC=1;AF=0.500;AN=2;BaseQRankSum=0.621;ClippingRankSum=0.000;DP=53;ExcessHet=3.0103;FS=0.000;MLEAC=1;MLEAF=0.500;MQ=44.21;MQRankSum=-0.369;QD=3.18;ReadPosRankSum=-1.604;SOR=0.502	GT:AD:DP:GQ:PL	0/1:45,8:53:99:197,0,1882
3L	14643315	.	T	C	120.77	.	AC=1;AF=0.500;AN=2;BaseQRankSum=-2.803;ClippingRankSum=0.000;DP=53;ExcessHet=3.0103;FS=0.000;MLEAC=1;MLEAF=0.500;MQ=44.17;MQRankSum=-2.029;QD=2.28;ReadPosRankSum=0.959;SOR=0.513	GT:AD:DP:GQ:PL	0/1:46,7:53:99:149,0,1938
3L	14643322	.	A	G	114.77	.	AC=1;AF=0.500;AN=2;BaseQRankSum=-2.241;ClippingRankSum=0.000;DP=56;ExcessHet=3.0103;FS=0.000;MLEAC=1;MLEAF=0.500;MQ=44.16;MQRankSum=-2.080;QD=2.05;ReadPosRankSum=1.599;SOR=0.569	GT:AD:DP:GQ:PL	0/1:49,7:56:99:143,0,1986
3L	14643350	.	G	A	1055.77	.	AC=1;AF=0.500;AN=2;BaseQRankSum=2.651;ClippingRankSum=0.000;DP=53;ExcessHet=3.0103;FS=0.000;MLEAC=1;MLEAF=0.500;MQ=43.96;MQRankSum=2.261;QD=19.92;ReadPosRankSum=-0.190;SOR=0.685	GT:AD:DP:GQ:PL	0/1:9,44:53:53:1084,0,53
3L	14643394	.	T	A	1224.77	.	AC=1;AF=0.500;AN=2;BaseQRankSum=-1.261;ClippingRankSum=0.000;DP=61;ExcessHet=3.0103;FS=1.426;MLEAC=1;MLEAF=0.500;MQ=44.00;MQRankSum=0.000;QD=20.08;ReadPosRankSum=0.672;SOR=0.412	GT:AD:DP:GQ:PL	0/1:9,52:61:73:1253,0,73
3L	14643507	.	T	C	1244.78	.	AC=2;AF=1.00;AN=2;BaseQRankSum=-1.894;ClippingRankSum=0.000;DP=56;ExcessHet=3.0103;FS=4.354;MLEAC=2;MLEAF=1.00;MQ=44.00;MQRankSum=0.000;QD=22.23;ReadPosRankSum=1.192;SOR=0.183	GT:AD:DP:GQ:PL	1/1:5,51:56:25:1273,25,0
3L	14644238	.	T	A	207.77	.	AC=1;AF=0.500;AN=2;BaseQRankSum=-1.436;ClippingRankSum=0.000;DP=52;ExcessHet=3.0103;FS=3.322;MLEAC=1;MLEAF=0.500;MQ=43.82;MQRankSum=-1.161;QD=4.00;ReadPosRankSum=-0.206;SOR=1.342	GT:AD:DP:GQ:PL	0/1:43,9:52:99:236,0,1882
3L	14644239	.	G	C	207.77	.	AC=1;AF=0.500;AN=2;BaseQRankSum=-1.455;ClippingRankSum=0.000;DP=52;ExcessHet=3.0103;FS=3.322;MLEAC=1;MLEAF=0.500;MQ=43.82;MQRankSum=-1.161;QD=4.00;ReadPosRankSum=-0.182;SOR=1.342	GT:AD:DP:GQ:PL	0/1:43,9:52:99:236,0,1882
3L	14645090	.	A	AT	574.73	.	AC=2;AF=1.00;AN=2;BaseQRankSum=-0.623;ClippingRankSum=0.000;DP=43;ExcessHet=3.0103;FS=0.000;MLEAC=2;MLEAF=1.00;MQ=43.95;MQRankSum=0.000;QD=17.96;ReadPosRankSum=1.304;SOR=0.693	GT:AD:DP:GQ:PL	1/1:1,31:32:75:612,75,0
3L	14645887	.	C	G	1335.77	.	AC=2;AF=1.00;AN=2;BaseQRankSum=1.592;ClippingRankSum=0.000;DP=56;ExcessHet=3.0103;FS=4.845;MLEAC=2;MLEAF=1.00;MQ=43.90;MQRankSum=-0.449;QD=23.85;ReadPosRankSum=-1.151;SOR=0.595	GT:AD:DP:GQ:PL	1/1:4,52:56:59:1364,59,0
3L	14646163	.	T	G	832.77	.	AC=2;AF=1.00;AN=2;BaseQRankSum=-0.918;ClippingRankSum=0.000;DP=40;ExcessHet=3.0103;FS=2.482;MLEAC=2;MLEAF=1.00;MQ=44.00;MQRankSum=0.000;QD=20.82;ReadPosRankSum=0.332;SOR=0.921	GT:AD:DP:GQ:PL	1/1:3,37:40:32:861,32,0
3L	14646249	.	G	A	799.79	.	AC=1;AF=0.500;AN=2;BaseQRankSum=0.591;ClippingRankSum=0.000;DP=40;ExcessHet=3.0103;FS=11.803;MLEAC=1;MLEAF=0.500;MQ=43.93;MQRankSum=-0.307;QD=20.51;ReadPosRankSum=1.593;SOR=0.034	GT:AD:DP:GQ:PL	0/1:5,34:39:22:828,0,22
3L	14646440	.	C	CGAA	1626.73	.	AC=2;AF=1.00;AN=2;DP=40;ExcessHet=3.0103;FS=0.000;MLEAC=2;MLEAF=1.00;MQ=43.14;QD=29.33;SOR=1.670	GT:AD:DP:GQ:PL	1/1:0,38:38:99:1664,114,0
3L	14646583	.	A	G	1238.77	.	AC=2;AF=1.00;AN=2;DP=47;ExcessHet=3.0103;FS=0.000;MLEAC=2;MLEAF=1.00;MQ=43.04;QD=26.36;SOR=0.823	GT:AD:DP:GQ:PL	1/1:0,47:47:99:1267,141,0
3L	14646684	.	G	GCTTCATAGGGCCGGGGTA	2507.73	.	AC=2;AF=1.00;AN=2;DP=50;ExcessHet=3.0103;FS=0.000;MLEAC=2;MLEAF=1.00;MQ=40.78;QD=32.67;SOR=0.919	GT:AD:DP:GQ:PL	1/1:0,47:47:99:2545,171,0
3L	14646717	.	G	GC	2011.73	.	AC=2;AF=1.00;AN=2;DP=48;ExcessHet=3.0103;FS=0.000;MLEAC=2;MLEAF=1.00;MQ=40.25;QD=35.75;SOR=0.963	GT:AD:DP:GQ:PL	1/1:0,48:48:99:2049,144,0
3L	14646726	.	C	CATCGAATAGATA	2047.80	.	AC=1;AF=0.500;AN=2;BaseQRankSum=-1.314;ClippingRankSum=0.000;DP=51;ExcessHet=3.0103;FS=9.305;MLEAC=1;MLEAF=0.500;MQ=40.26;MQRankSum=-1.308;QD=35.00;ReadPosRankSum=1.010;SOR=0.043	GT:AD:DP:GQ:PL	0/1:4,45:49:18:2085,0,18
3L	14646744	.	C	T	2115.74	.	AC=2;AF=1.00;AN=2;BaseQRankSum=-0.139;ClippingRankSum=0.000;DP=61;ExcessHet=3.0103;FS=6.210;MLEAC=2;MLEAF=1.00;MQ=40.88;MQRankSum=-0.786;QD=34.68;ReadPosRankSum=-0.920;SOR=0.061	GT:AD:DP:GQ:PL	1/1:3,58:61:6:2143,6,0
3L	14646770	.	A	G	2844.77	.	AC=2;AF=1.00;AN=2;DP=65;ExcessHet=3.0103;FS=0.000;MLEAC=2;MLEAF=1.00;MQ=41.45;QD=27.55;SOR=0.854	GT:AD:DP:GQ:PL	1/1:0,65:65:99:2873,196,0
3L	14646775	.	T	A	2761.77	.	AC=2;AF=1.00;AN=2;BaseQRankSum=0.203;ClippingRankSum=0.000;DP=66;ExcessHet=3.0103;FS=6.175;MLEAC=2;MLEAF=1.00;MQ=41.46;MQRankSum=-0.098;QD=31.53;ReadPosRankSum=-1.417;SOR=0.064	GT:AD:DP:GQ:PL	1/1:3,63:66:70:2790,70,0
3L	14646777	.	G	T	2761.77	.	AC=2;AF=1.00;AN=2;BaseQRankSum=-0.183;ClippingRankSum=0.000;DP=68;ExcessHet=3.0103;FS=6.172;MLEAC=2;MLEAF=1.00;MQ=41.53;MQRankSum=0.000;QD=30.22;ReadPosRankSum=-1.464;SOR=0.064	GT:AD:DP:GQ:PL	1/1:3,65:68:70:2790,70,0
3L	14646794	.	A	T	2806.77	.	AC=2;AF=1.00;AN=2;BaseQRankSum=-1.907;ClippingRankSum=0.000;DP=69;ExcessHet=3.0103;FS=6.076;MLEAC=2;MLEAF=1.00;MQ=41.70;MQRankSum=0.279;QD=22.65;ReadPosRankSum=-1.428;SOR=0.076	GT:AD:DP:GQ:PL	1/1:3,66:69:73:2835,73,0
3L	14646809	.	G	C	3256.77	.	AC=2;AF=1.00;AN=2;DP=73;ExcessHet=3.0103;FS=0.000;MLEAC=2;MLEAF=1.00;MQ=41.83;QD=29.10;SOR=0.776	GT:AD:DP:GQ:PL	1/1:0,73:73:99:3285,220,0
3L	14646829	.	T	A	2986.77	.	AC=2;AF=1.00;AN=2;DP=66;ExcessHet=3.0103;FS=0.000;MLEAC=2;MLEAF=1.00;MQ=41.94;QD=35.09;SOR=0.754	GT:AD:DP:GQ:PL	1/1:0,66:66:99:3015,202,0
3L	14646836	.	A	T	2896.77	.	AC=2;AF=1.00;AN=2;DP=64;ExcessHet=3.0103;FS=0.000;MLEAC=2;MLEAF=1.00;MQ=41.98;QD=29.77;SOR=0.693	GT:AD:DP:GQ:PL	1/1:0,64:64:99:2925,196,0
3L	14646845	.	T	A	2376.77	.	AC=1;AF=0.500;AN=2;BaseQRankSum=-1.792;ClippingRankSum=0.000;DP=67;ExcessHet=3.0103;FS=1.493;MLEAC=1;MLEAF=0.500;MQ=42.03;MQRankSum=0.496;QD=26.44;ReadPosRankSum=1.415;SOR=0.575	GT:AD:DP:GQ:PL	0/1:7,60:67:99:2405,0,113
3L	14646852	.	T	A	2969.77	.	AC=2;AF=1.00;AN=2;DP=66;ExcessHet=3.0103;FS=0.000;MLEAC=2;MLEAF=1.00;MQ=42.03;QD=31.80;SOR=0.693	GT:AD:DP:GQ:PL	1/1:0,66:66:99:2998,202,0
3L	14646861	.	A	G	69.77	.	AC=1;AF=0.500;AN=2;BaseQRankSum=-2.523;ClippingRankSum=0.000;DP=69;ExcessHet=3.0103;FS=1.572;MLEAC=1;MLEAF=0.500;MQ=42.29;MQRankSum=-0.824;QD=1.01;ReadPosRankSum=0.309;SOR=0.810	GT:AD:DP:GQ:PL	0/1:62,7:69:98:98,0,2676
3L	14646867	.	T	C	117.77	.	AC=1;AF=0.500;AN=2;BaseQRankSum=0.397;ClippingRankSum=0.000;DP=70;ExcessHet=3.0103;FS=1.602;MLEAC=1;MLEAF=0.500;MQ=42.38;MQRankSum=-1.008;QD=1.68;ReadPosRankSum=0.718;SOR=0.759	GT:AD:DP:GQ:PL	0/1:63,7:70:99:146,0,2621
3L	14646876	.	C	A	81.77	.	AC=1;AF=0.500;AN=2;BaseQRankSum=2.349;ClippingRankSum=0.000;DP=66;ExcessHet=3.0103;FS=10.390;MLEAC=1;MLEAF=0.500;MQ=42.42;MQRankSum=-0.639;QD=1.24;ReadPosRankSum=1.466;SOR=2.261	GT:AD:DP:GQ:PL	0/1:60,6:66:99:110,0,2520
3L	14646884	.	T	C	51.77	.	AC=1;AF=0.500;AN=2;BaseQRankSum=-1.304;ClippingRankSum=0.000;DP=61;ExcessHet=3.0103;FS=11.258;MLEAC=1;MLEAF=0.500;MQ=42.50;MQRankSum=-0.866;QD=0.85;ReadPosRankSum=1.950;SOR=2.240	GT:AD:DP:GQ:PL	0/1:55,6:61:80:80,0,2339
3L	14646984	.	T	C	2499.77	.	AC=2;AF=1.00;AN=2;DP=57;ExcessHet=3.0103;FS=0.000;MLEAC=2;MLEAF=1.00;MQ=42.55;QD=30.58;SOR=0.877	GT:AD:DP:GQ:PL	1/1:0,57:57:99:2528,172,0
3L	14646994	.	C	A	2126.77	.	AC=1;AF=0.500;AN=2;BaseQRankSum=2.937;ClippingRankSum=0.000;DP=57;ExcessHet=3.0103;FS=0.000;MLEAC=1;MLEAF=0.500;MQ=42.50;MQRankSum=2.009;QD=29.15;ReadPosRankSum=-0.818;SOR=0.446	GT:AD:DP:GQ:PL	0/1:5,52:57:53:2155,0,53
3L	14647000	.	C	G	2172.77	.	AC=1;AF=0.500;AN=2;BaseQRankSum=1.903;ClippingRankSum=0.000;DP=57;ExcessHet=3.0103;FS=0.000;MLEAC=1;MLEAF=0.500;MQ=42.55;MQRankSum=2.143;QD=30.28;ReadPosRankSum=-0.748;SOR=0.446	GT:AD:DP:GQ:PL	0/1:5,52:57:50:2201,0,50
3L	14647002	.	G	T	2572.77	.	AC=2;AF=1.00;AN=2;DP=57;ExcessHet=3.0103;FS=0.000;MLEAC=2;MLEAF=1.00;MQ=42.59;QD=32.05;SOR=0.800	GT:AD:DP:GQ:PL	1/1:0,57:57:99:2601,175,0
3L	14647019	.	T	C	1221.77	.	AC=1;AF=0.500;AN=2;BaseQRankSum=-1.900;ClippingRankSum=0.000;DP=56;ExcessHet=3.0103;FS=4.306;MLEAC=1;MLEAF=0.500;MQ=42.60;MQRankSum=2.210;QD=21.82;ReadPosRankSum=2.245;SOR=1.189	GT:AD:DP:GQ:PL	0/1:5,51:56:57:1250,0,57
3L	14647162	.	T	G	1489.77	.	AC=2;AF=1.00;AN=2;DP=57;ExcessHet=3.0103;FS=0.000;MLEAC=2;MLEAF=1.00;MQ=43.78;QD=26.60;SOR=0.841	GT:AD:DP:GQ:PL	1/1:0,56:56:99:1518,167,0
3L	14647241	.	C	A	959.77	.	AC=1;AF=0.500;AN=2;BaseQRankSum=0.743;ClippingRankSum=0.000;DP=34;ExcessHet=3.0103;FS=0.000;MLEAC=1;MLEAF=0.500;MQ=43.88;MQRankSum=1.065;QD=29.08;ReadPosRankSum=-2.886;SOR=0.941	GT:AD:DP:GQ:PL	0/1:7,26:33:99:988,0,207
3L	14647243	.	G	A	959.77	.	AC=1;AF=0.500;AN=2;BaseQRankSum=0.509;ClippingRankSum=0.000;DP=33;ExcessHet=3.0103;FS=0.000;MLEAC=1;MLEAF=0.500;MQ=43.88;MQRankSum=1.032;QD=29.99;ReadPosRankSum=-2.896;SOR=0.880	GT:AD:DP:GQ:PL	0/1:7,25:32:99:988,0,207
3L	14647288	.	G	A	994.77	.	AC=1;AF=0.500;AN=2;BaseQRankSum=0.361;ClippingRankSum=0.000;DP=24;ExcessHet=3.0103;FS=1.893;MLEAC=1;MLEAF=0.500;MQ=43.84;MQRankSum=2.320;QD=25.41;ReadPosRankSum=-0.095;SOR=1.387	GT:AD:DP:GQ:PL	0/1:7,17:24:99:1023,0,181
3L	14647293	.	T	C	1079.77	.	AC=1;AF=0.500;AN=2;BaseQRankSum=0.368;ClippingRankSum=0.000;DP=42;ExcessHet=3.0103;FS=10.052;MLEAC=1;MLEAF=0.500;MQ=43.72;MQRankSum=1.197;QD=25.71;ReadPosRankSum=-1.371;SOR=1.297	GT:AD:DP:GQ:PL	0/1:7,35:42:99:1108,0,170
3L	14647351	.	T	C	1105.82	.	AC=2;AF=1.00;AN=2;BaseQRankSum=-0.694;ClippingRankSum=0.000;DP=53;ExcessHet=3.0103;FS=4.913;MLEAC=2;MLEAF=1.00;MQ=43.85;MQRankSum=1.130;QD=20.86;ReadPosRankSum=-0.325;SOR=1.625	GT:AD:DP:GQ:PL	1/1:5,48:53:19:1134,19,0
3L	14647439	.	T	C	1438.77	.	AC=2;AF=1.00;AN=2;DP=55;ExcessHet=3.0103;FS=0.000;MLEAC=2;MLEAF=1.00;MQ=43.96;QD=26.16;SOR=0.970	GT:AD:DP:GQ:PL	1/1:0,55:55:99:1467,164,0
3L	14647478	.	C	T	1622.77	.	AC=1;AF=0.500;AN=2;BaseQRankSum=-0.061;ClippingRankSum=0.000;DP=48;ExcessHet=3.0103;FS=9.731;MLEAC=1;MLEAF=0.500;MQ=44.00;MQRankSum=0.000;QD=33.81;ReadPosRankSum=1.008;SOR=0.165	GT:AD:DP:GQ:PL	0/1:7,41:48:99:1651,0,153
3L	14647480	.	T	C	1622.77	.	AC=1;AF=0.500;AN=2;BaseQRankSum=-3.002;ClippingRankSum=0.000;DP=48;ExcessHet=3.0103;FS=7.021;MLEAC=1;MLEAF=0.500;MQ=44.00;MQRankSum=0.000;QD=33.81;ReadPosRankSum=-1.076;SOR=0.105	GT:AD:DP:GQ:PL	0/1:6,42:48:99:1651,0,153
3L	14647838	.	C	T	73.77	.	AC=1;AF=0.500;AN=2;BaseQRankSum=2.923;ClippingRankSum=0.000;DP=33;ExcessHet=3.0103;FS=3.837;MLEAC=1;MLEAF=0.500;MQ=44.00;MQRankSum=0.000;QD=2.24;ReadPosRankSum=-0.759;SOR=1.609	GT:AD:DP:GQ:PL	0/1:26,7:33:99:102,0,603
3L	14647903	.	T	G	732.77	.	AC=1;AF=0.500;AN=2;BaseQRankSum=-2.358;ClippingRankSum=0.000;DP=45;ExcessHet=3.0103;FS=3.276;MLEAC=1;MLEAF=0.500;MQ=44.00;MQRankSum=0.000;QD=16.28;ReadPosRankSum=0.437;SOR=1.508	GT:AD:DP:GQ:PL	0/1:12,33:45:99:761,0,215
3L	14647968	.	T	C	1565.77	.	AC=2;AF=1.00;AN=2;DP=43;ExcessHet=3.0103;FS=0.000;MLEAC=2;MLEAF=1.00;MQ=44.00;QD=25.05;SOR=1.179	GT:AD:DP:GQ:PL	1/1:0,43:43:99:1594,129,0
3L	14647980	.	G	T	591.77	.	AC=1;AF=0.500;AN=2;BaseQRankSum=-0.183;ClippingRankSum=0.000;DP=42;ExcessHet=3.0103;FS=25.391;MLEAC=1;MLEAF=0.500;MQ=44.00;MQRankSum=0.000;QD=14.09;ReadPosRankSum=-0.878;SOR=2.708	GT:AD:DP:GQ:PL	0/1:15,27:42:99:620,0,302
3L	14648076	.	C	G	1924.77	.	AC=2;AF=1.00;AN=2;DP=49;ExcessHet=3.0103;FS=0.000;MLEAC=2;MLEAF=1.00;MQ=44.00;QD=28.50;SOR=1.112	GT:AD:DP:GQ:PL	1/1:0,49:49:99:1953,147,0
3L	14648080	.	A	G	896.77	.	AC=1;AF=0.500;AN=2;BaseQRankSum=-0.762;ClippingRankSum=0.000;DP=50;ExcessHet=3.0103;FS=14.489;MLEAC=1;MLEAF=0.500;MQ=44.00;MQRankSum=0.000;QD=17.94;ReadPosRankSum=0.981;SOR=1.365	GT:AD:DP:GQ:PL	0/1:11,39:50:99:925,0,160
3L	14648226	.	TA	T	1114.73	.	AC=2;AF=1.00;AN=2;BaseQRankSum=-1.157;ClippingRankSum=0.000;DP=61;ExcessHet=3.0103;FS=2.932;MLEAC=2;MLEAF=1.00;MQ=44.00;MQRankSum=0.000;QD=18.89;ReadPosRankSum=0.461;SOR=0.187	GT:AD:DP:GQ:PL	1/1:2,57:59:99:1152,132,0
3L	14648344	.	C	G	2742.77	.	AC=2;AF=1.00;AN=2;DP=66;ExcessHet=3.0103;FS=0.000;MLEAC=2;MLEAF=1.00;MQ=43.97;QD=31.08;SOR=0.754	GT:AD:DP:GQ:PL	1/1:0,66:66:99:2771,197,0
3L	14648345	.	G	A	1433.77	.	AC=2;AF=1.00;AN=2;BaseQRankSum=0.576;ClippingRankSum=0.000;DP=65;ExcessHet=3.0103;FS=0.000;MLEAC=2;MLEAF=1.00;MQ=43.97;MQRankSum=3.522;QD=22.06;ReadPosRankSum=-0.899;SOR=0.446	GT:AD:DP:GQ:PL	1/1:5,60:65:55:1462,55,0
3L	14648494	.	A	G	2167.74	.	AC=1;AF=0.500;AN=2;BaseQRankSum=-2.410;ClippingRankSum=0.000;DP=55;ExcessHet=3.0103;FS=0.000;MLEAC=1;MLEAF=0.500;MQ=44.00;MQRankSum=0.000;QD=27.71;ReadPosRankSum=0.535;SOR=0.813	GT:AD:DP:GQ:PL	0/1:4,51:55:6:2195,0,6
3L	14648499	.	G	C	2134.77	.	AC=1;AF=0.500;AN=2;BaseQRankSum=-1.750;ClippingRankSum=0.000;DP=56;ExcessHet=3.0103;FS=0.000;MLEAC=1;MLEAF=0.500;MQ=44.00;MQRankSum=0.000;QD=33.97;ReadPosRankSum=0.157;SOR=0.770	GT:AD:DP:GQ:PL	0/1:4,52:56:37:2163,0,37
3L	14648500	.	C	G	2127.77	.	AC=1;AF=0.500;AN=2;BaseQRankSum=-0.345;ClippingRankSum=0.000;DP=57;ExcessHet=3.0103;FS=0.000;MLEAC=1;MLEAF=0.500;MQ=44.00;MQRankSum=0.000;QD=30.43;ReadPosRankSum=0.848;SOR=0.502	GT:AD:DP:GQ:PL	0/1:5,52:57:40:2156,0,40
3L	14648507	.	T	C	2380.77	.	AC=2;AF=1.00;AN=2;DP=56;ExcessHet=3.0103;FS=0.000;MLEAC=2;MLEAF=1.00;MQ=44.00;QD=30.63;SOR=0.841	GT:AD:DP:GQ:PL	1/1:0,56:56:99:2409,169,0
3L	14648547	.	C	T	1125.88	.	AC=2;AF=1.00;AN=2;BaseQRankSum=0.592;ClippingRankSum=0.000;DP=51;ExcessHet=3.0103;FS=0.000;MLEAC=2;MLEAF=1.00;MQ=44.00;MQRankSum=0.000;QD=22.08;ReadPosRankSum=0.312;SOR=0.446	GT:AD:DP:GQ:PL	1/1:5,46:51:16:1154,16,0
3L	14648561	.	T	C	1931.22	.	AC=2;AF=1.00;AN=2;BaseQRankSum=0.576;ClippingRankSum=0.000;DP=51;ExcessHet=3.0103;FS=0.000;MLEAC=2;MLEAF=1.00;MQ=44.00;MQRankSum=0.000;QD=33.04;ReadPosRankSum=-0.165;SOR=1.022	GT:AD:DP:GQ:PL	1/1:4,47:51:4:1958,4,0
3L	14648562	.	C	A	1931.22	.	AC=2;AF=1.00;AN=2;BaseQRankSum=2.698;ClippingRankSum=0.000;DP=51;ExcessHet=3.0103;FS=0.000;MLEAC=2;MLEAF=1.00;MQ=44.00;MQRankSum=0.000;QD=26.48;ReadPosRankSum=-1.861;SOR=1.022	GT:AD:DP:GQ:PL	1/1:4,47:51:4:1958,4,0
3L	14648855	.	A	T	2444.88	.	AC=2;AF=1.00;AN=2;BaseQRankSum=-0.058;ClippingRankSum=0.000;DP=64;ExcessHet=3.0103;FS=2.127;MLEAC=2;MLEAF=1.00;MQ=43.68;MQRankSum=7.124;QD=29.59;ReadPosRankSum=-1.360;SOR=0.328	GT:AD:DP:GQ:PL	1/1:4,60:64:16:2473,16,0
3L	14648858	.	T	G	2888.77	.	AC=2;AF=1.00;AN=2;DP=64;ExcessHet=3.0103;FS=0.000;MLEAC=2;MLEAF=1.00;MQ=43.68;QD=25.49;SOR=0.693	GT:AD:DP:GQ:PL	1/1:0,64:64:99:2917,196,0
3L	14648865	.	A	C	2836.77	.	AC=2;AF=1.00;AN=2;DP=62;ExcessHet=3.0103;FS=0.000;MLEAC=2;MLEAF=1.00;MQ=43.70;QD=30.84;SOR=0.758	GT:AD:DP:GQ:PL	1/1:0,62:62:99:2865,193,0
3L	14648949	.	A	C	2655.77	.	AC=1;AF=0.500;AN=2;BaseQRankSum=-0.909;ClippingRankSum=0.000;DP=70;ExcessHet=3.0103;FS=0.000;MLEAC=1;MLEAF=0.500;MQ=43.68;MQRankSum=8.326;QD=30.87;ReadPosRankSum=0.821;SOR=0.485	GT:AD:DP:GQ:PL	0/1:5,65:70:56:2684,0,56
3L	14648956	.	A	T	30.77	.	AC=1;AF=0.500;AN=2;BaseQRankSum=0.011;ClippingRankSum=0.000;DP=70;ExcessHet=3.0103;FS=1.696;MLEAC=1;MLEAF=0.500;MQ=43.65;MQRankSum=-8.275;QD=0.44;ReadPosRankSum=-1.018;SOR=1.241	GT:AD:DP:GQ:PL	0/1:64,6:70:59:59,0,2669
3L	14648957	.	A	T	2877.73	.	AC=2;AF=1.00;AN=2;DP=70;ExcessHet=3.0103;FS=0.000;MLEAC=1;MLEAF=0.500;MQ=43.65;QD=38.99;SOR=0.756	GT:AD:DP:GQ:PL	1/1:0,64:64:99:2856,193,0
3L	14648963	.	T	G	30.77	.	AC=1;AF=0.500;AN=2;BaseQRankSum=1.679;ClippingRankSum=0.000;DP=68;ExcessHet=3.0103;FS=1.698;MLEAC=1;MLEAF=0.500;MQ=43.64;MQRankSum=-8.153;QD=0.45;ReadPosRankSum=-0.119;SOR=1.239	GT:AD:DP:GQ:PL	0/1:62,6:68:59:59,0,2669
3L	14648978	.	G	A	33.77	.	AC=1;AF=0.500;AN=2;BaseQRankSum=0.506;ClippingRankSum=0.000;DP=67;ExcessHet=3.0103;FS=1.650;MLEAC=1;MLEAF=0.500;MQ=43.64;MQRankSum=-8.091;QD=0.50;ReadPosRankSum=0.308;SOR=1.106	GT:AD:DP:GQ:PL	0/1:61,6:67:62:62,0,2627
3L	14648979	.	G	A	36.77	.	AC=1;AF=0.500;AN=2;BaseQRankSum=1.682;ClippingRankSum=0.000;DP=68;ExcessHet=3.0103;FS=1.669;MLEAC=1;MLEAF=0.500;MQ=43.64;MQRankSum=-8.153;QD=0.54;ReadPosRankSum=0.357;SOR=1.151	GT:AD:DP:GQ:PL	0/1:62,6:68:65:65,0,2585
3L	14648980	.	G	A	36.77	.	AC=1;AF=0.500;AN=2;BaseQRankSum=1.460;ClippingRankSum=0.000;DP=67;ExcessHet=3.0103;FS=1.685;MLEAC=1;MLEAF=0.500;MQ=43.64;MQRankSum=-8.091;QD=0.55;ReadPosRankSum=0.308;SOR=1.193	GT:AD:DP:GQ:PL	0/1:61,6:67:65:65,0,2585
3L	14648986	.	A	AT	30.73	.	AC=1;AF=0.500;AN=2;BaseQRankSum=0.442;ClippingRankSum=0.000;DP=65;ExcessHet=3.0103;FS=0.000;MLEAC=1;MLEAF=0.500;MQ=43.66;MQRankSum=-7.966;QD=0.47;ReadPosRankSum=1.293;SOR=0.941	GT:AD:DP:GQ:PL	0/1:60,5:65:68:68,0,2543
3L	14649036	.	C	T	1766.77	.	AC=2;AF=1.00;AN=2;DP=61;ExcessHet=3.0103;FS=0.000;MLEAC=2;MLEAF=1.00;MQ=43.63;QD=28.96;SOR=1.022	GT:AD:DP:GQ:PL	1/1:0,61:61:99:1795,182,0
3L	14649668	.	G	C	1359.77	.	AC=2;AF=1.00;AN=2;BaseQRankSum=1.381;ClippingRankSum=0.000;DP=54;ExcessHet=3.0103;FS=0.000;MLEAC=2;MLEAF=1.00;MQ=43.96;MQRankSum=-0.098;QD=25.18;ReadPosRankSum=0.941;SOR=0.941	GT:AD:DP:GQ:PL	1/1:2,52:54:99:1388,108,0
3L	14649713	.	G	GTT	1660.74	.	AC=1;AF=0.500;AN=2;BaseQRankSum=-0.757;ClippingRankSum=0.000;DP=47;ExcessHet=3.0103;FS=2.292;MLEAC=1;MLEAF=0.500;MQ=43.96;MQRankSum=-0.183;QD=37.25;ReadPosRankSum=0.024;SOR=0.647	GT:AD:DP:GQ:PL	0/1:3,40:43:29:1698,0,29
3L	14649725	.	C	G	1894.94	.	AC=1;AF=0.500;AN=2;BaseQRankSum=-0.064;ClippingRankSum=0.000;DP=49;ExcessHet=3.0103;FS=2.260;MLEAC=1;MLEAF=0.500;MQ=44.00;MQRankSum=0.000;QD=30.90;ReadPosRankSum=-0.375;SOR=0.610	GT:AD:DP:GQ:PL	0/1:3,46:49:14:1923,0,14
3L	14649744	.	A	T	1924.77	.	AC=1;AF=0.500;AN=2;BaseQRankSum=-0.324;ClippingRankSum=0.000;DP=52;ExcessHet=3.0103;FS=4.796;MLEAC=1;MLEAF=0.500;MQ=44.00;MQRankSum=0.000;QD=32.92;ReadPosRankSum=-0.263;SOR=0.563	GT:AD:DP:GQ:PL	0/1:4,47:51:46:1953,0,46
3L	14649749	.	G	T	1957.77	.	AC=1;AF=0.500;AN=2;BaseQRankSum=0.531;ClippingRankSum=0.000;DP=53;ExcessHet=3.0103;FS=4.673;MLEAC=1;MLEAF=0.500;MQ=44.00;MQRankSum=0.000;QD=34.13;ReadPosRankSum=-0.636;SOR=0.487	GT:AD:DP:GQ:PL	0/1:4,48:52:43:1986,0,43
3L	14650000	.	G	A	1220.77	.	AC=2;AF=1.00;AN=2;BaseQRankSum=-0.602;ClippingRankSum=0.000;DP=56;ExcessHet=3.0103;FS=0.000;MLEAC=2;MLEAF=1.00;MQ=43.97;MQRankSum=-0.210;QD=22.20;ReadPosRankSum=0.418;SOR=0.732	GT:AD:DP:GQ:PL	1/1:4,51:55:51:1249,51,0
3L	14650014	.	A	G	1275.77	.	AC=2;AF=1.00;AN=2;BaseQRankSum=-2.377;ClippingRankSum=0.000;DP=56;ExcessHet=3.0103;FS=0.000;MLEAC=2;MLEAF=1.00;MQ=43.97;MQRankSum=-0.159;QD=22.78;ReadPosRankSum=0.708;SOR=0.419	GT:AD:DP:GQ:PL	1/1:3,53:56:79:1304,79,0
3L	14650236	.	T	G	1276.77	.	AC=2;AF=1.00;AN=2;BaseQRankSum=1.029;ClippingRankSum=0.000;DP=52;ExcessHet=3.0103;FS=0.000;MLEAC=2;MLEAF=1.00;MQ=43.96;MQRankSum=0.000;QD=24.55;ReadPosRankSum=1.580;SOR=0.239	GT:AD:DP:GQ:PL	1/1:1,51:52:99:1305,128,0
3L	14650392	.	C	A	2518.77	.	AC=2;AF=1.00;AN=2;BaseQRankSum=-1.128;ClippingRankSum=0.000;DP=61;ExcessHet=3.0103;FS=0.000;MLEAC=2;MLEAF=1.00;MQ=44.00;MQRankSum=0.000;QD=34.75;ReadPosRankSum=1.601;SOR=1.034	GT:AD:DP:GQ:PL	1/1:2,59:61:94:2547,94,0
3L	14650395	.	A	T	2518.77	.	AC=2;AF=1.00;AN=2;BaseQRankSum=-1.640;ClippingRankSum=0.000;DP=59;ExcessHet=3.0103;FS=0.000;MLEAC=2;MLEAF=1.00;MQ=44.00;MQRankSum=0.000;QD=28.54;ReadPosRankSum=1.844;SOR=1.047	GT:AD:DP:GQ:PL	1/1:2,57:59:94:2547,94,0
3L	14650476	.	A	C	1328.77	.	AC=2;AF=1.00;AN=2;DP=50;ExcessHet=3.0103;FS=0.000;MLEAC=2;MLEAF=1.00;MQ=43.33;QD=27.12;SOR=0.733	GT:AD:DP:GQ:PL	1/1:0,49:49:99:1357,147,0
3L	14650496	.	CAA	C	1736.73	.	AC=2;AF=1.00;AN=2;DP=47;ExcessHet=3.0103;FS=0.000;MLEAC=2;MLEAF=1.00;MQ=43.53;QD=32.45;SOR=0.968	GT:AD:DP:GQ:PL	1/1:0,42:42:99:1774,126,0
3L	14650519	.	A	G	1952.77	.	AC=2;AF=1.00;AN=2;DP=45;ExcessHet=3.0103;FS=0.000;MLEAC=2;MLEAF=1.00;MQ=43.51;QD=29.46;SOR=0.737	GT:AD:DP:GQ:PL	1/1:0,45:45:99:1981,141,0
3L	14650670	.	A	G	1278.77	.	AC=2;AF=1.00;AN=2;DP=49;ExcessHet=3.0103;FS=0.000;MLEAC=2;MLEAF=1.00;MQ=43.96;QD=26.10;SOR=0.818	GT:AD:DP:GQ:PL	1/1:0,49:49:99:1307,147,0
3L	14650815	.	A	G	1466.77	.	AC=2;AF=1.00;AN=2;BaseQRankSum=0.154;ClippingRankSum=0.000;DP=60;ExcessHet=3.0103;FS=6.394;MLEAC=2;MLEAF=1.00;MQ=43.97;MQRankSum=-0.093;QD=24.45;ReadPosRankSum=-0.889;SOR=0.349	GT:AD:DP:GQ:PL	1/1:2,58:60:99:1495,124,0
3L	14650831	.	T	G	2411.77	.	AC=2;AF=1.00;AN=2;BaseQRankSum=-0.293;ClippingRankSum=0.000;DP=61;ExcessHet=3.0103;FS=12.500;MLEAC=2;MLEAF=1.00;MQ=43.97;MQRankSum=-0.152;QD=29.76;ReadPosRankSum=0.018;SOR=1.114	GT:AD:DP:GQ:PL	1/1:3,58:61:49:2440,49,0
3L	14650833	.	A	T	2411.77	.	AC=2;AF=1.00;AN=2;BaseQRankSum=-0.906;ClippingRankSum=0.000;DP=59;ExcessHet=3.0103;FS=12.638;MLEAC=2;MLEAF=1.00;MQ=43.97;MQRankSum=-0.154;QD=30.31;ReadPosRankSum=-0.019;SOR=1.153	GT:AD:DP:GQ:PL	1/1:3,56:59:49:2440,49,0
3L	14650843	.	C	G	2350.77	.	AC=2;AF=1.00;AN=2;BaseQRankSum=-0.291;ClippingRankSum=0.000;DP=59;ExcessHet=3.0103;FS=12.638;MLEAC=2;MLEAF=1.00;MQ=43.97;MQRankSum=-0.154;QD=33.17;ReadPosRankSum=-0.479;SOR=1.153	GT:AD:DP:GQ:PL	1/1:3,56:59:46:2379,46,0
3L	14650905	.	T	C	1298.77	.	AC=2;AF=1.00;AN=2;BaseQRankSum=1.828;ClippingRankSum=0.000;DP=52;ExcessHet=3.0103;FS=0.000;MLEAC=2;MLEAF=1.00;MQ=43.96;MQRankSum=-0.100;QD=24.98;ReadPosRankSum=-0.305;SOR=1.390	GT:AD:DP:GQ:PL	1/1:2,50:52:99:1327,105,0
3L	14650920	.	A	C	1486.77	.	AC=2;AF=1.00;AN=2;BaseQRankSum=1.683;ClippingRankSum=0.000;DP=58;ExcessHet=3.0103;FS=4.210;MLEAC=2;MLEAF=1.00;MQ=43.97;MQRankSum=0.000;QD=25.63;ReadPosRankSum=-0.670;SOR=1.124	GT:AD:DP:GQ:PL	1/1:1,57:58:99:1515,163,0
3L	14651014	.	A	G	1645.77	.	AC=2;AF=1.00;AN=2;DP=61;ExcessHet=3.0103;FS=0.000;MLEAC=2;MLEAF=1.00;MQ=43.97;QD=26.98;SOR=0.941	GT:AD:DP:GQ:PL	1/1:0,61:61:99:1674,183,0
3L	14651026	.	A	T	1453.77	.	AC=2;AF=1.00;AN=2;BaseQRankSum=0.332;ClippingRankSum=0.000;DP=61;ExcessHet=3.0103;FS=2.118;MLEAC=2;MLEAF=1.00;MQ=43.97;MQRankSum=-0.199;QD=23.83;ReadPosRankSum=-1.137;SOR=0.237	GT:AD:DP:GQ:PL	1/1:4,57:61:70:1482,70,0
3L	14651230	.	A	C	1735.77	.	AC=2;AF=1.00;AN=2;BaseQRankSum=-2.074;ClippingRankSum=0.000;DP=73;ExcessHet=3.0103;FS=2.527;MLEAC=2;MLEAF=1.00;MQ=43.92;MQRankSum=-0.323;QD=23.78;ReadPosRankSum=0.270;SOR=1.069	GT:AD:DP:GQ:PL	1/1:3,70:73:99:1764,130,0
3L	14651260	.	A	G	1902.77	.	AC=2;AF=1.00;AN=2;DP=70;ExcessHet=3.0103;FS=0.000;MLEAC=2;MLEAF=1.00;MQ=43.92;QD=27.18;SOR=1.329	GT:AD:DP:GQ:PL	1/1:0,70:70:99:1931,209,0
3L	14651450	.	A	G	1540.77	.	AC=1;AF=0.500;AN=2;BaseQRankSum=-2.127;ClippingRankSum=0.000;DP=46;ExcessHet=3.0103;FS=0.000;MLEAC=1;MLEAF=0.500;MQ=44.00;MQRankSum=0.000;QD=33.49;ReadPosRankSum=-0.541;SOR=0.902	GT:AD:DP:GQ:PL	0/1:6,40:46:99:1569,0,204
3L	14651458	.	A	G	1558.77	.	AC=1;AF=0.500;AN=2;BaseQRankSum=-2.627;ClippingRankSum=0.000;DP=46;ExcessHet=3.0103;FS=0.000;MLEAC=1;MLEAF=0.500;MQ=44.00;MQRankSum=0.000;QD=33.89;ReadPosRankSum=0.255;SOR=0.902	GT:AD:DP:GQ:PL	0/1:6,40:46:99:1587,0,201
3L	14652946	.	A	G	1562.77	.	AC=2;AF=1.00;AN=2;DP=58;ExcessHet=3.0103;FS=0.000;MLEAC=2;MLEAF=1.00;MQ=44.00;QD=26.94;SOR=0.693	GT:AD:DP:GQ:PL	1/1:0,58:58:99:1591,174,0
3L	14654514	.	A	G	1300.77	.	AC=1;AF=0.500;AN=2;BaseQRankSum=-0.266;ClippingRankSum=0.000;DP=67;ExcessHet=3.0103;FS=1.325;MLEAC=1;MLEAF=0.500;MQ=44.00;MQRankSum=0.000;QD=19.41;ReadPosRankSum=-1.613;SOR=0.982	GT:AD:DP:GQ:PL	0/1:10,57:67:74:1329,0,74
3L	14655412	.	G	GT	1824.73	.	AC=2;AF=1.00;AN=2;DP=52;ExcessHet=3.0103;FS=0.000;MLEAC=2;MLEAF=1.00;MQ=43.77;QD=32.80;SOR=0.693	GT:AD:DP:GQ:PL	1/1:0,52:52:99:1862,159,0
3L	14655506	.	G	A	1084.89	.	AC=1;AF=0.500;AN=2;BaseQRankSum=2.754;ClippingRankSum=0.000;DP=52;ExcessHet=3.0103;FS=1.560;MLEAC=1;MLEAF=0.500;MQ=43.56;MQRankSum=1.000;QD=20.86;ReadPosRankSum=-1.174;SOR=0.658	GT:AD:DP:GQ:PL	0/1:7,45:52:2:1111,0,2
3L	14655520	.	G	A	943.77	.	AC=1;AF=0.500;AN=2;BaseQRankSum=-0.962;ClippingRankSum=0.000;DP=51;ExcessHet=3.0103;FS=3.303;MLEAC=1;MLEAF=0.500;MQ=43.59;MQRankSum=0.695;QD=18.88;ReadPosRankSum=1.338;SOR=0.353	GT:AD:DP:GQ:PL	0/1:9,41:50:81:972,0,81
3L	14655692	.	GTT	G	115.73	.	AC=1;AF=0.500;AN=2;BaseQRankSum=-1.512;ClippingRankSum=0.000;DP=35;ExcessHet=3.0103;FS=16.963;MLEAC=1;MLEAF=0.500;MQ=43.06;MQRankSum=0.324;QD=5.26;ReadPosRankSum=0.877;SOR=0.687	GT:AD:DP:GQ:PL	0/1:12,10:22:99:153,0,142
3L	14655852	.	T	A	1227.85	.	AC=1;AF=0.500;AN=2;BaseQRankSum=-1.406;ClippingRankSum=0.000;DP=63;ExcessHet=3.0103;FS=13.826;MLEAC=1;MLEAF=0.500;MQ=43.94;MQRankSum=-0.468;QD=19.49;ReadPosRankSum=1.015;SOR=0.031	GT:AD:DP:GQ:PL	0/1:7,56:63:17:1256,0,17
3L	14655895	.	A	G	1244.41	.	AC=2;AF=1.00;AN=2;BaseQRankSum=-0.781;ClippingRankSum=0.000;DP=58;ExcessHet=3.0103;FS=14.371;MLEAC=2;MLEAF=1.00;MQ=43.93;MQRankSum=-0.444;QD=21.46;ReadPosRankSum=-1.213;SOR=0.027	GT:AD:DP:GQ:PL	1/1:6,52:58:8:1272,8,0
3L	14656179	.	T	C	1151.78	.	AC=2;AF=1.00;AN=2;BaseQRankSum=1.010;ClippingRankSum=0.000;DP=54;ExcessHet=3.0103;FS=0.000;MLEAC=2;MLEAF=1.00;MQ=43.89;MQRankSum=-0.415;QD=21.73;ReadPosRankSum=0.685;SOR=0.648	GT:AD:DP:GQ:PL	1/1:5,48:53:25:1180,25,0
3L	14656260	.	T	G	1146.77	.	AC=1;AF=0.500;AN=2;BaseQRankSum=-0.720;ClippingRankSum=0.000;DP=57;ExcessHet=3.0103;FS=1.494;MLEAC=1;MLEAF=0.500;MQ=43.93;MQRankSum=-0.541;QD=20.12;ReadPosRankSum=-2.460;SOR=0.393	GT:AD:DP:GQ:PL	0/1:8,49:57:52:1175,0,52
3L	14656324	.	A	C	3006.77	.	AC=2;AF=1.00;AN=2;BaseQRankSum=2.451;ClippingRankSum=0.000;DP=74;ExcessHet=3.0103;FS=0.000;MLEAC=2;MLEAF=1.00;MQ=43.97;MQRankSum=-0.083;QD=26.67;ReadPosRankSum=0.140;SOR=0.693	GT:AD:DP:GQ:PL	1/1:2,72:74:99:3035,176,0
3L	14656334	.	A	G	1523.77	.	AC=1;AF=0.500;AN=2;BaseQRankSum=-0.128;ClippingRankSum=0.000;DP=75;ExcessHet=3.0103;FS=0.000;MLEAC=1;MLEAF=0.500;MQ=43.97;MQRankSum=-0.377;QD=20.32;ReadPosRankSum=1.090;SOR=0.551	GT:AD:DP:GQ:PL	0/1:11,64:75:99:1552,0,117
3L	14656345	.	C	T	1502.77	.	AC=1;AF=0.500;AN=2;BaseQRankSum=0.560;ClippingRankSum=0.000;DP=76;ExcessHet=3.0103;FS=0.000;MLEAC=1;MLEAF=0.500;MQ=43.97;MQRankSum=-0.350;QD=19.77;ReadPosRankSum=0.863;SOR=0.754	GT:AD:DP:GQ:PL	0/1:10,66:76:46:1531,0,46
3L	14656492	.	G	GT	953.73	.	AC=2;AF=1.00;AN=2;BaseQRankSum=-1.229;ClippingRankSum=0.000;DP=62;ExcessHet=3.0103;FS=2.596;MLEAC=1;MLEAF=0.500;MQ=43.54;MQRankSum=-0.486;QD=17.99;ReadPosRankSum=-0.498;SOR=1.670	GT:AD:DP:GQ:PL	1/1:2,51:53:99:911,119,0
3L	14656503	.	A	T	2517.77	.	AC=2;AF=1.00;AN=2;DP=60;ExcessHet=3.0103;FS=0.000;MLEAC=2;MLEAF=1.00;MQ=43.49;QD=29.46;SOR=1.493	GT:AD:DP:GQ:PL	1/1:0,58:58:99:2546,183,0
3L	14656590	.	A	G	1461.77	.	AC=1;AF=0.500;AN=2;BaseQRankSum=-1.305;ClippingRankSum=0.000;DP=46;ExcessHet=3.0103;FS=0.000;MLEAC=1;MLEAF=0.500;MQ=43.71;MQRankSum=1.359;QD=32.48;ReadPosRankSum=0.322;SOR=0.671	GT:AD:DP:GQ:PL	0/1:7,38:45:99:1490,0,139
3L	14656612	.	T	C	1620.77	.	AC=1;AF=0.500;AN=2;BaseQRankSum=-0.711;ClippingRankSum=0.000;DP=51;ExcessHet=3.0103;FS=1.731;MLEAC=1;MLEAF=0.500;MQ=43.84;MQRankSum=1.695;QD=31.78;ReadPosRankSum=-0.107;SOR=0.331	GT:AD:DP:GQ:PL	0/1:6,45:51:96:1649,0,96
3L	14656691	.	C	A	1458.77	.	AC=2;AF=1.00;AN=2;BaseQRankSum=1.188;ClippingRankSum=0.000;DP=65;ExcessHet=3.0103;FS=1.724;MLEAC=2;MLEAF=1.00;MQ=43.97;MQRankSum=-0.266;QD=22.44;ReadPosRankSum=1.365;SOR=0.356	GT:AD:DP:GQ:PL	1/1:6,59:65:31:1487,31,0
3L	14656858	.	GTGGAC	G	2426.73	.	AC=2;AF=1.00;AN=2;DP=63;ExcessHet=3.0103;FS=0.000;MLEAC=2;MLEAF=1.00;MQ=44.00;QD=27.10;SOR=0.729	GT:AD:DP:GQ:PL	1/1:0,55:55:99:2464,166,0
3L	14657057	.	T	A	3010.77	.	AC=2;AF=1.00;AN=2;DP=69;ExcessHet=3.0103;FS=0.000;MLEAC=2;MLEAF=1.00;MQ=44.00;QD=29.01;SOR=0.949	GT:AD:DP:GQ:PL	1/1:0,68:68:99:3039,205,0
3L	14657058	.	G	T	3010.77	.	AC=2;AF=1.00;AN=2;DP=68;ExcessHet=3.0103;FS=0.000;MLEAC=2;MLEAF=1.00;MQ=44.00;QD=34.23;SOR=0.990	GT:AD:DP:GQ:PL	1/1:0,67:67:99:3039,205,0
3L	14657064	.	A	T	2933.77	.	AC=2;AF=1.00;AN=2;DP=67;ExcessHet=3.0103;FS=0.000;MLEAC=2;MLEAF=1.00;MQ=44.00;QD=30.36;SOR=1.033	GT:AD:DP:GQ:PL	1/1:0,66:66:99:2962,199,0
3L	14657078	.	T	C	1713.77	.	AC=2;AF=1.00;AN=2;DP=65;ExcessHet=3.0103;FS=0.000;MLEAC=2;MLEAF=1.00;MQ=44.00;QD=26.78;SOR=1.127	GT:AD:DP:GQ:PL	1/1:0,64:64:99:1742,191,0
3L	14657564	.	G	T	1308.28	.	AC=1;AF=0.500;AN=2;BaseQRankSum=-0.276;ClippingRankSum=0.000;DP=65;ExcessHet=3.0103;FS=3.420;MLEAC=1;MLEAF=0.500;MQ=43.97;MQRankSum=-0.306;QD=21.10;ReadPosRankSum=0.795;SOR=0.304	GT:AD:DP:GQ:PL	0/1:7,55:62:9:1336,0,9
3L	14657676	.	G	C	34.77	.	AC=1;AF=0.500;AN=2;BaseQRankSum=0.735;ClippingRankSum=0.000;DP=37;ExcessHet=3.0103;FS=5.176;MLEAC=1;MLEAF=0.500;MQ=44.00;MQRankSum=0.000;QD=0.99;ReadPosRankSum=0.379;SOR=2.494	GT:AD:DP:GQ:PL	0/1:29,6:35:63:63,0,678
3L	14657689	.	T	C	1451.77	.	AC=2;AF=1.00;AN=2;DP=55;ExcessHet=3.0103;FS=0.000;MLEAC=2;MLEAF=1.00;MQ=43.96;QD=27.39;SOR=0.808	GT:AD:DP:GQ:PL	1/1:0,53:53:99:1480,159,0
3L	14657711	.	G	T	1162.80	.	AC=1;AF=0.500;AN=2;BaseQRankSum=-0.834;ClippingRankSum=0.000;DP=55;ExcessHet=3.0103;FS=5.153;MLEAC=1;MLEAF=0.500;MQ=43.96;MQRankSum=-0.214;QD=21.94;ReadPosRankSum=-0.311;SOR=0.829	GT:AD:DP:GQ:PL	0/1:4,49:53:21:1191,0,21
3L	14657933	.	G	C	84.77	.	AC=1;AF=0.500;AN=2;BaseQRankSum=0.984;ClippingRankSum=0.000;DP=55;ExcessHet=3.0103;FS=3.027;MLEAC=1;MLEAF=0.500;MQ=44.00;MQRankSum=0.000;QD=1.54;ReadPosRankSum=-0.033;SOR=0.326	GT:AD:DP:GQ:PL	0/1:45,10:55:99:113,0,1101
3L	14658607	.	G	A	1507.77	.	AC=2;AF=1.00;AN=2;DP=55;ExcessHet=3.0103;FS=0.000;MLEAC=2;MLEAF=1.00;MQ=44.00;QD=27.41;SOR=0.804	GT:AD:DP:GQ:PL	1/1:0,55:55:99:1536,164,0
3L	14659108	.	A	T	1702.77	.	AC=2;AF=1.00;AN=2;DP=64;ExcessHet=3.0103;FS=0.000;MLEAC=2;MLEAF=1.00;MQ=43.77;QD=27.03;SOR=1.010	GT:AD:DP:GQ:PL	1/1:0,63:63:99:1731,189,0
3L	14659155	.	G	C	2179.77	.	AC=2;AF=1.00;AN=2;DP=50;ExcessHet=3.0103;FS=0.000;MLEAC=2;MLEAF=1.00;MQ=43.71;QD=26.40;SOR=0.773	GT:AD:DP:GQ:PL	1/1:0,50:50:99:2208,150,0
3L	14659162	.	G	T	2179.77	.	AC=2;AF=1.00;AN=2;DP=49;ExcessHet=3.0103;FS=0.000;MLEAC=2;MLEAF=1.00;MQ=43.70;QD=32.40;SOR=0.909	GT:AD:DP:GQ:PL	1/1:0,49:49:99:2208,150,0
3L	14659355	.	A	G	1139.77	.	AC=2;AF=1.00;AN=2;BaseQRankSum=-2.213;ClippingRankSum=0.000;DP=47;ExcessHet=3.0103;FS=3.055;MLEAC=2;MLEAF=1.00;MQ=43.84;MQRankSum=-0.105;QD=24.25;ReadPosRankSum=1.326;SOR=0.134	GT:AD:DP:GQ:PL	1/1:2,45:47:81:1168,81,0
3L	14659492	.	G	T	1576.77	.	AC=2;AF=1.00;AN=2;DP=56;ExcessHet=3.0103;FS=0.000;MLEAC=2;MLEAF=1.00;MQ=43.97;QD=28.16;SOR=0.693	GT:AD:DP:GQ:PL	1/1:0,56:56:99:1605,168,0
3L	14659564	.	T	C	1695.77	.	AC=2;AF=1.00;AN=2;BaseQRankSum=-1.903;ClippingRankSum=0.000;DP=67;ExcessHet=3.0103;FS=0.000;MLEAC=2;MLEAF=1.00;MQ=44.00;MQRankSum=0.000;QD=25.31;ReadPosRankSum=0.550;SOR=0.925	GT:AD:DP:GQ:PL	1/1:2,65:67:99:1724,142,0
3L	14659872	.	G	A	41.77	.	AC=1;AF=0.500;AN=2;BaseQRankSum=2.511;ClippingRankSum=0.000;DP=53;ExcessHet=3.0103;FS=8.491;MLEAC=1;MLEAF=0.500;MQ=43.96;MQRankSum=0.474;QD=0.79;ReadPosRankSum=-0.942;SOR=1.808	GT:AD:DP:GQ:PL	0/1:45,8:53:70:70,0,1777
3L	14659873	.	G	A	988.77	.	AC=1;AF=0.500;AN=2;BaseQRankSum=1.143;ClippingRankSum=0.000;DP=52;ExcessHet=3.0103;FS=6.047;MLEAC=1;MLEAF=0.500;MQ=43.96;MQRankSum=-0.373;QD=19.01;ReadPosRankSum=1.141;SOR=0.471	GT:AD:DP:GQ:PL	0/1:8,44:52:99:1017,0,193
3L	14659935	.	C	T	1342.78	.	AC=1;AF=0.500;AN=2;BaseQRankSum=1.178;ClippingRankSum=0.000;DP=65;ExcessHet=3.0103;FS=6.190;MLEAC=1;MLEAF=0.500;MQ=43.97;MQRankSum=-0.328;QD=20.66;ReadPosRankSum=0.750;SOR=0.125	GT:AD:DP:GQ:PL	0/1:8,57:65:26:1371,0,26
3L	14660153	.	A	G	2034.77	.	AC=1;AF=0.500;AN=2;BaseQRankSum=-0.712;ClippingRankSum=0.000;DP=59;ExcessHet=3.0103;FS=8.371;MLEAC=1;MLEAF=0.500;MQ=44.00;MQRankSum=0.000;QD=34.49;ReadPosRankSum=-0.756;SOR=0.497	GT:AD:DP:GQ:PL	0/1:8,51:59:99:2063,0,182
3L	14660155	.	G	A	2034.77	.	AC=1;AF=0.500;AN=2;BaseQRankSum=0.485;ClippingRankSum=0.000;DP=56;ExcessHet=3.0103;FS=5.994;MLEAC=1;MLEAF=0.500;MQ=44.00;MQRankSum=0.000;QD=28.81;ReadPosRankSum=-0.364;SOR=0.446	GT:AD:DP:GQ:PL	0/1:8,48:56:99:2063,0,182
3L	14660234	.	ATAGTTTTAAAATAT	A	1904.73	.	AC=1;AF=0.500;AN=2;BaseQRankSum=3.089;ClippingRankSum=0.000;DP=58;ExcessHet=3.0103;FS=3.979;MLEAC=1;MLEAF=0.500;MQ=44.00;MQRankSum=0.000;QD=31.69;ReadPosRankSum=0.709;SOR=0.185	GT:AD:DP:GQ:PL	0/1:7,47:54:99:1942,0,152
3L	14660336	.	G	T	1351.77	.	AC=2;AF=1.00;AN=2;DP=49;ExcessHet=3.0103;FS=0.000;MLEAC=2;MLEAF=1.00;MQ=43.77;QD=27.59;SOR=1.345	GT:AD:DP:GQ:PL	1/1:0,49:49:99:1380,147,0
3L	14660350	.	AGC	A	1854.73	.	AC=2;AF=1.00;AN=2;DP=47;ExcessHet=3.0103;FS=0.000;MLEAC=2;MLEAF=1.00;MQ=43.76;QD=35.20;SOR=1.464	GT:AD:DP:GQ:PL	1/1:0,46:46:99:1892,138,0
3L	14660433	.	CT	C	731.73	.	AC=2;AF=1.00;AN=2;DP=36;ExcessHet=3.0103;FS=0.000;MLEAC=2;MLEAF=1.00;MQ=43.84;QD=20.33;SOR=1.061	GT:AD:DP:GQ:PL	1/1:0,36:36:99:769,107,0
3L	14660574	.	A	T	1056.77	.	AC=2;AF=1.00;AN=2;DP=39;ExcessHet=3.0103;FS=0.000;MLEAC=2;MLEAF=1.00;MQ=43.77;QD=27.10;SOR=0.850	GT:AD:DP:GQ:PL	1/1:0,39:39:99:1085,117,0
3L	14660779	.	C	A	443.84	.	AC=1;AF=0.500;AN=2;BaseQRankSum=1.900;ClippingRankSum=0.000;DP=22;ExcessHet=3.0103;FS=0.000;MLEAC=1;MLEAF=0.500;MQ=44.00;MQRankSum=0.000;QD=21.14;ReadPosRankSum=-1.012;SOR=0.693	GT:AD:DP:GQ:PL	0/1:3,18:21:18:472,0,18
3L	14661497	.	G	A	2275.77	.	AC=2;AF=1.00;AN=2;DP=52;ExcessHet=3.0103;FS=0.000;MLEAC=2;MLEAF=1.00;MQ=44.00;QD=28.79;SOR=1.244	GT:AD:DP:GQ:PL	1/1:0,52:52:99:2304,156,0
3L	14661498	.	C	A	2275.77	.	AC=2;AF=1.00;AN=2;DP=52;ExcessHet=3.0103;FS=0.000;MLEAC=2;MLEAF=1.00;MQ=44.00;QD=29.61;SOR=1.244	GT:AD:DP:GQ:PL	1/1:0,52:52:99:2304,156,0
3L	14662031	.	G	GT	907.70	.	AC=1;AF=0.500;AN=2;BaseQRankSum=1.254;ClippingRankSum=0.000;DP=64;ExcessHet=3.0103;FS=5.244;MLEAC=1;MLEAF=0.500;MQ=44.00;MQRankSum=0.000;QD=15.38;ReadPosRankSum=0.423;SOR=0.523	GT:AD:DP:GQ:PL	0/1:9,50:59:6:944,0,6
3L	14662092	.	A	AATAGTAATG	189.73	.	AC=1;AF=0.500;AN=2;BaseQRankSum=0.298;ClippingRankSum=0.000;DP=73;ExcessHet=3.0103;FS=1.412;MLEAC=1;MLEAF=0.500;MQ=44.00;MQRankSum=0.000;QD=2.60;ReadPosRankSum=0.202;SOR=1.140	GT:AD:DP:GQ:PL	0/1:64,9:73:99:227,0,2569
3L	14662736	.	G	C	1688.77	.	AC=1;AF=0.500;AN=2;BaseQRankSum=2.087;ClippingRankSum=0.000;DP=55;ExcessHet=3.0103;FS=0.000;MLEAC=1;MLEAF=0.500;MQ=43.93;MQRankSum=-0.723;QD=30.70;ReadPosRankSum=0.725;SOR=0.608	GT:AD:DP:GQ:PL	0/1:12,43:55:99:1717,0,375
3L	14662743	.	G	A	1715.77	.	AC=1;AF=0.500;AN=2;BaseQRankSum=-0.162;ClippingRankSum=0.000;DP=56;ExcessHet=3.0103;FS=1.271;MLEAC=1;MLEAF=0.500;MQ=43.90;MQRankSum=-0.896;QD=30.64;ReadPosRankSum=1.349;SOR=0.484	GT:AD:DP:GQ:PL	0/1:12,44:56:99:1744,0,372
3L	14662758	.	A	C	1103.77	.	AC=1;AF=0.500;AN=2;BaseQRankSum=0.570;ClippingRankSum=0.000;DP=54;ExcessHet=3.0103;FS=0.000;MLEAC=1;MLEAF=0.500;MQ=43.89;MQRankSum=-0.706;QD=20.44;ReadPosRankSum=0.548;SOR=0.976	GT:AD:DP:GQ:PL	0/1:8,46:54:42:1132,0,42
3L	14662803	.	T	G	1343.77	.	AC=2;AF=1.00;AN=2;BaseQRankSum=-0.665;ClippingRankSum=0.000;DP=58;ExcessHet=3.0103;FS=0.000;MLEAC=2;MLEAF=1.00;MQ=43.56;MQRankSum=-0.945;QD=24.00;ReadPosRankSum=-1.328;SOR=0.391	GT:AD:DP:GQ:PL	1/1:3,53:56:83:1372,83,0
3L	14662825	.	G	A	1275.77	.	AC=2;AF=1.00;AN=2;BaseQRankSum=0.418;ClippingRankSum=0.000;DP=56;ExcessHet=3.0103;FS=4.845;MLEAC=2;MLEAF=1.00;MQ=43.44;MQRankSum=-1.281;QD=22.78;ReadPosRankSum=0.016;SOR=0.595	GT:AD:DP:GQ:PL	1/1:4,52:56:61:1304,61,0
3L	14662886	.	C	T	2222.77	.	AC=1;AF=0.500;AN=2;BaseQRankSum=1.823;ClippingRankSum=0.000;DP=61;ExcessHet=3.0103;FS=6.651;MLEAC=1;MLEAF=0.500;MQ=43.35;MQRankSum=-1.772;QD=29.02;ReadPosRankSum=-0.315;SOR=1.062	GT:AD:DP:GQ:PL	0/1:6,55:61:86:2251,0,86
3L	14662890	.	A	ACTT	2423.73	.	AC=1;AF=0.500;AN=2;BaseQRankSum=-0.434;ClippingRankSum=0.000;DP=61;ExcessHet=3.0103;FS=4.122;MLEAC=1;MLEAF=0.500;MQ=43.35;MQRankSum=-1.772;QD=30.83;ReadPosRankSum=-0.631;SOR=0.934	GT:AD:DP:GQ:PL	0/1:6,55:61:71:2461,0,71
3L	14662895	.	A	ATTATCAATTTC	2437.73	.	AC=1;AF=0.500;AN=2;BaseQRankSum=1.742;ClippingRankSum=0.000;DP=63;ExcessHet=3.0103;FS=4.108;MLEAC=1;MLEAF=0.500;MQ=43.41;MQRankSum=-1.664;QD=31.10;ReadPosRankSum=-1.055;SOR=0.911	GT:AD:DP:GQ:PL	0/1:6,57:63:71:2475,0,71
3L	14662969	.	G	C	1628.77	.	AC=2;AF=1.00;AN=2;BaseQRankSum=1.336;ClippingRankSum=0.000;DP=70;ExcessHet=3.0103;FS=0.000;MLEAC=2;MLEAF=1.00;MQ=43.68;MQRankSum=-0.976;QD=23.27;ReadPosRankSum=-0.193;SOR=0.468	GT:AD:DP:GQ:PL	1/1:5,65:70:77:1657,77,0
3L	14663283	.	C	G	1167.78	.	AC=1;AF=0.500;AN=2;BaseQRankSum=1.158;ClippingRankSum=0.000;DP=57;ExcessHet=3.0103;FS=0.000;MLEAC=1;MLEAF=0.500;MQ=43.90;MQRankSum=-0.501;QD=20.85;ReadPosRankSum=-0.109;SOR=0.593	GT:AD:DP:GQ:PL	0/1:7,49:56:24:1196,0,24
3L	14663399	.	C	G	2669.77	.	AC=1;AF=0.500;AN=2;BaseQRankSum=-0.083;ClippingRankSum=0.000;DP=72;ExcessHet=3.0103;FS=0.000;MLEAC=1;MLEAF=0.500;MQ=43.93;MQRankSum=-0.434;QD=32.54;ReadPosRankSum=1.636;SOR=0.807	GT:AD:DP:GQ:PL	0/1:7,65:72:99:2698,0,125
3L	14663403	.	CA	C	2702.73	.	AC=1;AF=0.500;AN=2;BaseQRankSum=0.010;ClippingRankSum=0.000;DP=72;ExcessHet=3.0103;FS=0.000;MLEAC=1;MLEAF=0.500;MQ=43.93;MQRankSum=-0.434;QD=24.97;ReadPosRankSum=1.892;SOR=0.807	GT:AD:DP:GQ:PL	0/1:7,65:72:99:2740,0,122
3L	14663405	.	CACT	C	2712.73	.	AC=1;AF=0.500;AN=2;BaseQRankSum=1.104;ClippingRankSum=0.000;DP=72;ExcessHet=3.0103;FS=0.000;MLEAC=1;MLEAF=0.500;MQ=43.93;MQRankSum=-0.434;QD=22.10;ReadPosRankSum=1.996;SOR=0.807	GT:AD:DP:GQ:PL	0/1:7,65:72:99:2750,0,122
3L	14663409	.	A	G	2637.77	.	AC=1;AF=0.500;AN=2;BaseQRankSum=1.373;ClippingRankSum=0.000;DP=70;ExcessHet=3.0103;FS=0.000;MLEAC=1;MLEAF=0.500;MQ=43.93;MQRankSum=-0.400;QD=30.44;ReadPosRankSum=-1.465;SOR=0.560	GT:AD:DP:GQ:PL	0/1:6,64:70:99:2666,0,128
3L	14663424	.	C	G	2637.22	.	AC=2;AF=1.00;AN=2;BaseQRankSum=-0.765;ClippingRankSum=0.000;DP=70;ExcessHet=3.0103;FS=0.000;MLEAC=2;MLEAF=1.00;MQ=43.93;MQRankSum=-0.307;QD=37.22;ReadPosRankSum=1.047;SOR=1.033	GT:AD:DP:GQ:PL	1/1:4,66:70:4:2664,4,0
3L	14663520	.	CA	C	821.73	.	AC=2;AF=1.00;AN=2;BaseQRankSum=-0.417;ClippingRankSum=0.000;DP=56;ExcessHet=3.0103;FS=0.000;MLEAC=2;MLEAF=1.00;MQ=44.00;MQRankSum=0.000;QD=16.11;ReadPosRankSum=-0.998;SOR=0.446	GT:AD:DP:GQ:PL	1/1:5,46:51:43:859,43,0
3L	14663534	.	C	A	1308.77	.	AC=2;AF=1.00;AN=2;BaseQRankSum=0.304;ClippingRankSum=0.000;DP=56;ExcessHet=3.0103;FS=0.000;MLEAC=2;MLEAF=1.00;MQ=44.00;MQRankSum=0.000;QD=23.37;ReadPosRankSum=-0.541;SOR=0.770	GT:AD:DP:GQ:PL	1/1:4,52:56:57:1337,57,0
3L	14663694	.	A	C	896.77	.	AC=1;AF=0.500;AN=2;BaseQRankSum=0.675;ClippingRankSum=0.000;DP=53;ExcessHet=3.0103;FS=0.000;MLEAC=1;MLEAF=0.500;MQ=44.00;MQRankSum=0.000;QD=16.92;ReadPosRankSum=1.301;SOR=0.876	GT:AD:DP:GQ:PL	0/1:9,44:53:82:925,0,82
3L	14663792	.	G	A	1714.77	.	AC=1;AF=0.500;AN=2;BaseQRankSum=0.307;ClippingRankSum=0.000;DP=54;ExcessHet=3.0103;FS=1.480;MLEAC=1;MLEAF=0.500;MQ=44.00;MQRankSum=0.000;QD=31.75;ReadPosRankSum=0.247;SOR=0.422	GT:AD:DP:GQ:PL	0/1:8,46:54:99:1743,0,265
3L	14663802	.	A	T	1714.77	.	AC=1;AF=0.500;AN=2;BaseQRankSum=0.841;ClippingRankSum=0.000;DP=52;ExcessHet=3.0103;FS=1.447;MLEAC=1;MLEAF=0.500;MQ=44.00;MQRankSum=0.000;QD=32.98;ReadPosRankSum=1.559;SOR=0.412	GT:AD:DP:GQ:PL	0/1:9,43:52:99:1743,0,288
3L	14664102	.	A	T	1265.77	.	AC=2;AF=1.00;AN=2;DP=48;ExcessHet=3.0103;FS=0.000;MLEAC=2;MLEAF=1.00;MQ=44.00;QD=26.37;SOR=1.426	GT:AD:DP:GQ:PL	1/1:0,48:48:99:1294,143,0
3L	14664209	.	C	G	1600.77	.	AC=2;AF=1.00;AN=2;DP=59;ExcessHet=3.0103;FS=0.000;MLEAC=2;MLEAF=1.00;MQ=43.97;QD=27.13;SOR=1.316	GT:AD:DP:GQ:PL	1/1:0,59:59:99:1629,177,0
3L	14665056	.	C	T	1175.77	.	AC=2;AF=1.00;AN=2;DP=43;ExcessHet=3.0103;FS=0.000;MLEAC=2;MLEAF=1.00;MQ=43.95;QD=27.34;SOR=1.179	GT:AD:DP:GQ:PL	1/1:0,43:43:99:1204,129,0
3L	14665298	.	T	G	1385.77	.	AC=2;AF=1.00;AN=2;DP=51;ExcessHet=3.0103;FS=0.000;MLEAC=2;MLEAF=1.00;MQ=44.00;QD=27.17;SOR=1.094	GT:AD:DP:GQ:PL	1/1:0,51:51:99:1414,153,0
3L	14665507	.	C	T	1534.77	.	AC=2;AF=1.00;AN=2;DP=56;ExcessHet=3.0103;FS=0.000;MLEAC=2;MLEAF=1.00;MQ=43.95;QD=27.41;SOR=0.841	GT:AD:DP:GQ:PL	1/1:0,56:56:99:1563,168,0
3L	14665631	.	C	T	909.78	.	AC=1;AF=0.500;AN=2;BaseQRankSum=0.051;ClippingRankSum=0.000;DP=46;ExcessHet=3.0103;FS=0.000;MLEAC=1;MLEAF=0.500;MQ=43.94;MQRankSum=-0.323;QD=19.78;ReadPosRankSum=0.474;SOR=0.793	GT:AD:DP:GQ:PL	0/1:6,40:46:26:938,0,26
3L	14665657	.	A	C	802.77	.	AC=1;AF=0.500;AN=2;BaseQRankSum=-1.684;ClippingRankSum=0.000;DP=42;ExcessHet=3.0103;FS=0.000;MLEAC=1;MLEAF=0.500;MQ=44.00;MQRankSum=0.000;QD=19.11;ReadPosRankSum=0.611;SOR=0.927	GT:AD:DP:GQ:PL	0/1:6,36:42:53:831,0,53
3L	14665678	.	A	T	944.77	.	AC=2;AF=1.00;AN=2;BaseQRankSum=-0.349;ClippingRankSum=0.000;DP=40;ExcessHet=3.0103;FS=2.372;MLEAC=2;MLEAF=1.00;MQ=44.00;MQRankSum=0.000;QD=23.62;ReadPosRankSum=-2.106;SOR=0.751	GT:AD:DP:GQ:PL	1/1:3,37:40:35:973,35,0
3L	14665736	.	GA	G	573.73	.	AC=1;AF=0.500;AN=2;BaseQRankSum=-0.422;ClippingRankSum=0.000;DP=44;ExcessHet=3.0103;FS=1.795;MLEAC=1;MLEAF=0.500;MQ=44.17;MQRankSum=0.000;QD=14.34;ReadPosRankSum=1.705;SOR=0.476	GT:AD:DP:GQ:PL	0/1:6,34:40:99:611,0,115
3L	14666087	.	T	G	1114.81	.	AC=1;AF=0.500;AN=2;BaseQRankSum=-1.978;ClippingRankSum=0.000;DP=55;ExcessHet=3.0103;FS=1.724;MLEAC=1;MLEAF=0.500;MQ=44.00;MQRankSum=0.000;QD=20.27;ReadPosRankSum=2.452;SOR=0.329	GT:AD:DP:GQ:PL	0/1:6,49:55:20:1143,0,20
3L	14666140	.	G	C	1331.77	.	AC=2;AF=1.00;AN=2;BaseQRankSum=-0.626;ClippingRankSum=0.000;DP=55;ExcessHet=3.0103;FS=0.000;MLEAC=2;MLEAF=1.00;MQ=44.00;MQRankSum=0.000;QD=24.21;ReadPosRankSum=0.585;SOR=0.981	GT:AD:DP:GQ:PL	1/1:2,53:55:99:1360,108,0
3L	14666207	.	T	A	942.77	.	AC=2;AF=1.00;AN=2;BaseQRankSum=0.497;ClippingRankSum=0.000;DP=40;ExcessHet=3.0103;FS=6.591;MLEAC=2;MLEAF=1.00;MQ=44.00;MQRankSum=0.000;QD=23.57;ReadPosRankSum=-0.666;SOR=0.473	GT:AD:DP:GQ:PL	1/1:2,38:40:65:971,65,0
3L	14666369	.	A	T	1134.77	.	AC=2;AF=1.00;AN=2;DP=43;ExcessHet=3.0103;FS=0.000;MLEAC=2;MLEAF=1.00;MQ=44.00;QD=27.02;SOR=1.259	GT:AD:DP:GQ:PL	1/1:0,42:42:99:1163,126,0
3L	14667041	.	G	A	1271.77	.	AC=2;AF=1.00;AN=2;BaseQRankSum=-0.884;ClippingRankSum=0.000;DP=51;ExcessHet=3.0103;FS=0.000;MLEAC=2;MLEAF=1.00;MQ=44.00;MQRankSum=0.000;QD=25.44;ReadPosRankSum=1.795;SOR=0.315	GT:AD:DP:GQ:PL	1/1:1,49:50:99:1300,120,0
3L	14667222	.	C	T	2494.77	.	AC=2;AF=1.00;AN=2;DP=57;ExcessHet=3.0103;FS=0.000;MLEAC=2;MLEAF=1.00;MQ=44.00;QD=28.20;SOR=0.877	GT:AD:DP:GQ:PL	1/1:0,57:57:99:2523,172,0
3L	14667223	.	G	T	2494.77	.	AC=2;AF=1.00;AN=2;DP=57;ExcessHet=3.0103;FS=0.000;MLEAC=2;MLEAF=1.00;MQ=44.00;QD=31.45;SOR=0.877	GT:AD:DP:GQ:PL	1/1:0,57:57:99:2523,172,0
3L	14667244	.	A	C	1380.77	.	AC=2;AF=1.00;AN=2;DP=51;ExcessHet=3.0103;FS=0.000;MLEAC=2;MLEAF=1.00;MQ=44.00;QD=27.07;SOR=0.732	GT:AD:DP:GQ:PL	1/1:0,51:51:99:1409,153,0
3L	14667301	.	T	C	1455.77	.	AC=2;AF=1.00;AN=2;DP=55;ExcessHet=3.0103;FS=0.000;MLEAC=2;MLEAF=1.00;MQ=44.00;QD=26.47;SOR=0.729	GT:AD:DP:GQ:PL	1/1:0,55:55:99:1484,164,0
3L	14667385	.	C	A	1688.77	.	AC=2;AF=1.00;AN=2;DP=62;ExcessHet=3.0103;FS=0.000;MLEAC=2;MLEAF=1.00;MQ=44.00;QD=27.24;SOR=0.976	GT:AD:DP:GQ:PL	1/1:0,62:62:99:1717,185,0
3L	14667663	.	A	G	1242.77	.	AC=2;AF=1.00;AN=2;DP=48;ExcessHet=3.0103;FS=0.000;MLEAC=2;MLEAF=1.00;MQ=44.00;QD=26.44;SOR=1.022	GT:AD:DP:GQ:PL	1/1:0,47:47:99:1271,140,0
3L	14668021	.	G	GA	2349.73	.	AC=2;AF=1.00;AN=2;DP=54;ExcessHet=3.0103;FS=0.000;MLEAC=2;MLEAF=1.00;MQ=45.02;QD=27.01;SOR=0.931	GT:AD:DP:GQ:PL	1/1:0,54:54:99:2387,163,0
3L	14668022	.	G	A	2358.77	.	AC=2;AF=1.00;AN=2;DP=54;ExcessHet=3.0103;FS=0.000;MLEAC=2;MLEAF=1.00;MQ=45.02;QD=33.26;SOR=0.931	GT:AD:DP:GQ:PL	1/1:0,54:54:99:2387,163,0
3L	14668092	.	T	C	1483.77	.	AC=2;AF=1.00;AN=2;BaseQRankSum=1.341;ClippingRankSum=0.000;DP=57;ExcessHet=3.0103;FS=3.409;MLEAC=2;MLEAF=1.00;MQ=44.77;MQRankSum=0.343;QD=26.03;ReadPosRankSum=1.429;SOR=0.568	GT:AD:DP:GQ:PL	1/1:1,56:57:99:1512,144,0
3L	14668148	.	C	T	1550.77	.	AC=2;AF=1.00;AN=2;DP=59;ExcessHet=3.0103;FS=0.000;MLEAC=2;MLEAF=1.00;MQ=44.09;QD=26.28;SOR=0.726	GT:AD:DP:GQ:PL	1/1:0,59:59:99:1579,176,0
3L	14668182	.	T	A	1702.77	.	AC=2;AF=1.00;AN=2;DP=63;ExcessHet=3.0103;FS=0.000;MLEAC=2;MLEAF=1.00;MQ=43.91;QD=27.03;SOR=0.724	GT:AD:DP:GQ:PL	1/1:0,63:63:99:1731,189,0
3L	14668365	.	G	A	1693.77	.	AC=2;AF=1.00;AN=2;DP=64;ExcessHet=3.0103;FS=0.000;MLEAC=2;MLEAF=1.00;MQ=43.88;QD=27.32;SOR=0.826	GT:AD:DP:GQ:PL	1/1:0,62:62:99:1722,186,0
3L	14668408	.	A	T	1544.77	.	AC=2;AF=1.00;AN=2;DP=59;ExcessHet=3.0103;FS=0.000;MLEAC=2;MLEAF=1.00;MQ=43.93;QD=27.10;SOR=0.800	GT:AD:DP:GQ:PL	1/1:0,57:57:99:1573,171,0
3L	14668524	.	C	A	1669.77	.	AC=2;AF=1.00;AN=2;DP=63;ExcessHet=3.0103;FS=0.000;MLEAC=2;MLEAF=1.00;MQ=43.97;QD=26.93;SOR=0.826	GT:AD:DP:GQ:PL	1/1:0,62:62:99:1698,185,0
3L	14668768	.	T	G	1808.77	.	AC=2;AF=1.00;AN=2;DP=42;ExcessHet=3.0103;FS=0.000;MLEAC=2;MLEAF=1.00;MQ=44.00;QD=30.34;SOR=0.954	GT:AD:DP:GQ:PL	1/1:0,41:41:99:1837,123,0
3L	14668772	.	T	G	1907.77	.	AC=2;AF=1.00;AN=2;DP=45;ExcessHet=3.0103;FS=0.000;MLEAC=2;MLEAF=1.00;MQ=44.00;QD=30.67;SOR=0.990	GT:AD:DP:GQ:PL	1/1:0,44:44:99:1936,132,0
3L	14668870	.	CT	C	2216.73	.	AC=2;AF=1.00;AN=2;DP=51;ExcessHet=3.0103;FS=0.000;MLEAC=2;MLEAF=1.00;MQ=44.00;QD=30.58;SOR=1.565	GT:AD:DP:GQ:PL	1/1:0,51:51:99:2254,154,0
3L	14668874	.	G	C	2225.77	.	AC=2;AF=1.00;AN=2;DP=51;ExcessHet=3.0103;FS=0.000;MLEAC=2;MLEAF=1.00;MQ=44.00;QD=21.34;SOR=1.565	GT:AD:DP:GQ:PL	1/1:0,51:51:99:2254,154,0
3L	14669682	.	A	T	910.28	.	AC=1;AF=0.500;AN=2;BaseQRankSum=-0.648;ClippingRankSum=0.000;DP=45;ExcessHet=3.0103;FS=0.000;MLEAC=1;MLEAF=0.500;MQ=43.89;MQRankSum=-0.461;QD=20.69;ReadPosRankSum=-0.805;SOR=0.651	GT:AD:DP:GQ:PL	0/1:5,39:44:9:938,0,9
3L	14671778	.	A	T	1473.77	.	AC=2;AF=1.00;AN=2;DP=54;ExcessHet=3.0103;FS=0.000;MLEAC=2;MLEAF=1.00;MQ=44.00;QD=27.29;SOR=1.118	GT:AD:DP:GQ:PL	1/1:0,54:54:99:1502,162,0
3L	14671904	.	T	A	1724.77	.	AC=2;AF=1.00;AN=2;DP=61;ExcessHet=3.0103;FS=0.000;MLEAC=2;MLEAF=1.00;MQ=44.00;QD=28.75;SOR=0.986	GT:AD:DP:GQ:PL	1/1:0,60:60:99:1753,179,0
3L	14672499	.	A	T	1601.77	.	AC=2;AF=1.00;AN=2;DP=60;ExcessHet=3.0103;FS=0.000;MLEAC=2;MLEAF=1.00;MQ=42.80;QD=26.70;SOR=0.986	GT:AD:DP:GQ:PL	1/1:0,60:60:99:1630,179,0
3L	14672514	.	C	A	2536.77	.	AC=2;AF=1.00;AN=2;DP=56;ExcessHet=3.0103;FS=0.000;MLEAC=2;MLEAF=1.00;MQ=42.68;QD=31.08;SOR=0.922	GT:AD:DP:GQ:PL	1/1:0,56:56:99:2565,172,0
3L	14672517	.	A	G	2536.77	.	AC=2;AF=1.00;AN=2;DP=57;ExcessHet=3.0103;FS=0.000;MLEAC=2;MLEAF=1.00;MQ=42.66;QD=30.48;SOR=0.877	GT:AD:DP:GQ:PL	1/1:0,57:57:99:2565,172,0
3L	14672525	.	A	T	2551.77	.	AC=2;AF=1.00;AN=2;DP=58;ExcessHet=3.0103;FS=0.000;MLEAC=2;MLEAF=1.00;MQ=42.60;QD=31.39;SOR=0.914	GT:AD:DP:GQ:PL	1/1:0,58:58:99:2580,175,0
3L	14672545	.	T	C	2825.77	.	AC=2;AF=1.00;AN=2;DP=64;ExcessHet=3.0103;FS=0.000;MLEAC=2;MLEAF=1.00;MQ=42.35;QD=32.83;SOR=0.756	GT:AD:DP:GQ:PL	1/1:0,64:64:99:2854,196,0
3L	14672554	.	A	C	2744.77	.	AC=2;AF=1.00;AN=2;DP=61;ExcessHet=3.0103;FS=0.000;MLEAC=2;MLEAF=1.00;MQ=42.39;QD=28.15;SOR=0.725	GT:AD:DP:GQ:PL	1/1:0,61:61:99:2773,187,0
3L	14672555	.	G	T	2716.77	.	AC=2;AF=1.00;AN=2;DP=59;ExcessHet=3.0103;FS=0.000;MLEAC=2;MLEAF=1.00;MQ=42.33;QD=28.57;SOR=0.726	GT:AD:DP:GQ:PL	1/1:0,59:59:99:2745,184,0
3L	14672557	.	AT	A	2662.73	.	AC=2;AF=1.00;AN=2;DP=59;ExcessHet=3.0103;FS=0.000;MLEAC=2;MLEAF=1.00;MQ=42.33;QD=25.41;SOR=0.726	GT:AD:DP:GQ:PL	1/1:0,59:59:99:2700,181,0
3L	14672560	.	GATTGA	G	2662.73	.	AC=2;AF=1.00;AN=2;DP=60;ExcessHet=3.0103;FS=0.000;MLEAC=2;MLEAF=1.00;MQ=42.33;QD=26.56;SOR=0.693	GT:AD:DP:GQ:PL	1/1:0,60:60:99:2700,181,0
3L	14672571	.	A	C	2626.77	.	AC=2;AF=1.00;AN=2;DP=57;ExcessHet=3.0103;FS=0.000;MLEAC=2;MLEAF=1.00;MQ=42.20;QD=30.46;SOR=0.728	GT:AD:DP:GQ:PL	1/1:0,57:57:99:2655,178,0
3L	14672576	.	G	A	2491.77	.	AC=2;AF=1.00;AN=2;DP=56;ExcessHet=3.0103;FS=0.000;MLEAC=2;MLEAF=1.00;MQ=42.21;QD=29.35;SOR=0.693	GT:AD:DP:GQ:PL	1/1:0,56:56:99:2520,169,0
3L	14672583	.	A	T	2476.77	.	AC=2;AF=1.00;AN=2;DP=53;ExcessHet=3.0103;FS=0.000;MLEAC=2;MLEAF=1.00;MQ=42.18;QD=31.05;SOR=0.892	GT:AD:DP:GQ:PL	1/1:0,53:53:99:2505,169,0
3L	14672595	.	T	G	1494.77	.	AC=2;AF=1.00;AN=2;DP=55;ExcessHet=3.0103;FS=0.000;MLEAC=2;MLEAF=1.00;MQ=42.25;QD=27.18;SOR=0.884	GT:AD:DP:GQ:PL	1/1:0,55:55:99:1523,165,0
3L	14672610	.	CTGTA	C	1786.73	.	AC=1;AF=0.500;AN=2;BaseQRankSum=-0.658;ClippingRankSum=0.000;DP=53;ExcessHet=3.0103;FS=0.000;MLEAC=1;MLEAF=0.500;MQ=42.39;MQRankSum=-2.572;QD=34.36;ReadPosRankSum=-0.901;SOR=0.784	GT:AD:DP:GQ:PL	0/1:8,44:52:99:1824,0,203
3L	14672620	.	ATAT	A	1788.73	.	AC=1;AF=0.500;AN=2;BaseQRankSum=0.129;ClippingRankSum=0.000;DP=51;ExcessHet=3.0103;FS=0.000;MLEAC=1;MLEAF=0.500;MQ=42.40;MQRankSum=-2.794;QD=27.32;ReadPosRankSum=-2.067;SOR=0.566	GT:AD:DP:GQ:PL	0/1:7,44:51:99:1826,0,161
3L	14672652	.	T	A	970.77	.	AC=1;AF=0.500;AN=2;BaseQRankSum=0.480;ClippingRankSum=0.000;DP=49;ExcessHet=3.0103;FS=0.000;MLEAC=1;MLEAF=0.500;MQ=42.69;MQRankSum=-2.399;QD=19.81;ReadPosRankSum=-0.135;SOR=0.741	GT:AD:DP:GQ:PL	0/1:8,41:49:79:999,0,79
3L	14672689	.	T	TGACC	1790.73	.	AC=2;AF=1.00;AN=2;DP=47;ExcessHet=3.0103;FS=0.000;MLEAC=2;MLEAF=1.00;MQ=42.87;QD=31.86;SOR=1.040	GT:AD:DP:GQ:PL	1/1:0,38:38:99:1828,123,0
3L	14672711	.	G	A	1047.77	.	AC=2;AF=1.00;AN=2;DP=40;ExcessHet=3.0103;FS=0.000;MLEAC=2;MLEAF=1.00;MQ=43.16;QD=26.19;SOR=1.022	GT:AD:DP:GQ:PL	1/1:0,40:40:99:1076,120,0
3L	14673131	.	T	C	1362.77	.	AC=2;AF=1.00;AN=2;BaseQRankSum=1.457;ClippingRankSum=0.000;DP=59;ExcessHet=3.0103;FS=1.944;MLEAC=2;MLEAF=1.00;MQ=43.95;MQRankSum=-0.243;QD=23.10;ReadPosRankSum=1.634;SOR=0.285	GT:AD:DP:GQ:PL	1/1:5,54:59:40:1391,40,0
3L	14673246	.	C	T	1068.77	.	AC=1;AF=0.500;AN=2;BaseQRankSum=2.099;ClippingRankSum=0.000;DP=52;ExcessHet=3.0103;FS=5.990;MLEAC=1;MLEAF=0.500;MQ=44.00;MQRankSum=0.000;QD=20.55;ReadPosRankSum=-0.357;SOR=0.318	GT:AD:DP:GQ:PL	0/1:8,44:52:49:1097,0,49
3L	14673376	.	C	T	1483.77	.	AC=2;AF=1.00;AN=2;BaseQRankSum=0.967;ClippingRankSum=0.000;DP=63;ExcessHet=3.0103;FS=2.115;MLEAC=2;MLEAF=1.00;MQ=44.00;MQRankSum=0.000;QD=23.55;ReadPosRankSum=2.165;SOR=0.237	GT:AD:DP:GQ:PL	1/1:4,59:63:72:1512,72,0
3L	14673427	.	T	C	1145.77	.	AC=2;AF=1.00;AN=2;BaseQRankSum=-0.707;ClippingRankSum=0.000;DP=55;ExcessHet=3.0103;FS=7.151;MLEAC=2;MLEAF=1.00;MQ=43.96;MQRankSum=-0.253;QD=20.83;ReadPosRankSum=-0.776;SOR=0.419	GT:AD:DP:GQ:PL	1/1:5,50:55:41:1174,41,0
3L	14673467	.	A	T	2059.77	.	AC=1;AF=0.500;AN=2;BaseQRankSum=-1.265;ClippingRankSum=0.000;DP=58;ExcessHet=3.0103;FS=3.503;MLEAC=1;MLEAF=0.500;MQ=43.97;MQRankSum=-0.350;QD=29.17;ReadPosRankSum=-1.015;SOR=0.835	GT:AD:DP:GQ:PL	0/1:8,50:58:99:2088,0,182
3L	14673469	.	T	A	2059.77	.	AC=1;AF=0.500;AN=2;BaseQRankSum=-0.506;ClippingRankSum=0.000;DP=59;ExcessHet=3.0103;FS=5.474;MLEAC=1;MLEAF=0.500;MQ=43.97;MQRankSum=-0.347;QD=34.91;ReadPosRankSum=-1.141;SOR=0.888	GT:AD:DP:GQ:PL	0/1:8,51:59:99:2088,0,182
3L	14673552	.	G	T	1197.22	.	AC=1;AF=0.500;AN=2;BaseQRankSum=0.364;ClippingRankSum=0.000;DP=56;ExcessHet=3.0103;FS=0.000;MLEAC=1;MLEAF=0.500;MQ=43.97;MQRankSum=-0.292;QD=21.77;ReadPosRankSum=0.996;SOR=0.909	GT:AD:DP:GQ:PL	0/1:6,49:55:4:1224,0,4
3L	14673563	.	A	T	2178.77	.	AC=1;AF=0.500;AN=2;BaseQRankSum=1.051;ClippingRankSum=0.000;DP=60;ExcessHet=3.0103;FS=0.000;MLEAC=1;MLEAF=0.500;MQ=43.90;MQRankSum=-0.440;QD=28.78;ReadPosRankSum=0.602;SOR=0.981	GT:AD:DP:GQ:PL	0/1:6,53:59:89:2207,0,89
3L	14673573	.	G	A	2120.77	.	AC=1;AF=0.500;AN=2;BaseQRankSum=1.100;ClippingRankSum=0.000;DP=59;ExcessHet=3.0103;FS=0.000;MLEAC=1;MLEAF=0.500;MQ=43.90;MQRankSum=-0.444;QD=29.37;ReadPosRankSum=1.623;SOR=0.853	GT:AD:DP:GQ:PL	0/1:6,52:58:95:2149,0,95
3L	14673832	.	T	C	1020.77	.	AC=1;AF=0.500;AN=2;BaseQRankSum=0.445;ClippingRankSum=0.000;DP=52;ExcessHet=3.0103;FS=19.723;MLEAC=1;MLEAF=0.500;MQ=43.29;MQRankSum=0.451;QD=20.02;ReadPosRankSum=-0.521;SOR=0.360	GT:AD:DP:GQ:PL	0/1:7,44:51:33:1049,0,33
3L	14673892	.	A	G	1042.79	.	AC=1;AF=0.500;AN=2;BaseQRankSum=-2.788;ClippingRankSum=0.000;DP=50;ExcessHet=3.0103;FS=10.338;MLEAC=1;MLEAF=0.500;MQ=43.27;MQRankSum=0.602;QD=20.86;ReadPosRankSum=-0.538;SOR=0.588	GT:AD:DP:GQ:PL	0/1:6,44:50:23:1071,0,23
3L	14673930	.	AT	A	1688.73	.	AC=2;AF=1.00;AN=2;DP=59;ExcessHet=3.0103;FS=0.000;MLEAC=2;MLEAF=1.00;MQ=43.47;QD=29.12;SOR=1.179	GT:AD:DP:GQ:PL	1/1:0,58:58:99:1726,174,0
3L	14674028	.	A	G	1392.56	.	AC=2;AF=1.00;AN=2;BaseQRankSum=1.575;ClippingRankSum=0.000;DP=65;ExcessHet=3.0103;FS=1.594;MLEAC=2;MLEAF=1.00;MQ=43.47;MQRankSum=1.749;QD=21.42;ReadPosRankSum=-1.800;SOR=0.399	GT:AD:DP:GQ:PL	1/1:7,58:65:7:1420,7,0
3L	14674106	.	C	T	1270.77	.	AC=2;AF=1.00;AN=2;BaseQRankSum=1.701;ClippingRankSum=0.000;DP=58;ExcessHet=3.0103;FS=1.883;MLEAC=2;MLEAF=1.00;MQ=43.42;MQRankSum=0.588;QD=21.91;ReadPosRankSum=0.683;SOR=0.802	GT:AD:DP:GQ:PL	1/1:5,53:58:37:1299,37,0
3L	14674132	.	A	G	1358.77	.	AC=2;AF=1.00;AN=2;BaseQRankSum=0.706;ClippingRankSum=0.000;DP=57;ExcessHet=3.0103;FS=0.000;MLEAC=2;MLEAF=1.00;MQ=43.61;MQRankSum=-0.510;QD=23.84;ReadPosRankSum=-0.838;SOR=0.521	GT:AD:DP:GQ:PL	1/1:3,54:57:89:1387,89,0
3L	14674192	.	G	A	1119.77	.	AC=2;AF=1.00;AN=2;BaseQRankSum=1.234;ClippingRankSum=0.000;DP=45;ExcessHet=3.0103;FS=3.002;MLEAC=2;MLEAF=1.00;MQ=43.87;MQRankSum=-0.319;QD=24.88;ReadPosRankSum=-0.083;SOR=0.160	GT:AD:DP:GQ:PL	1/1:2,43:45:81:1148,81,0
3L	14674259	.	G	C	1207.77	.	AC=2;AF=1.00;AN=2;BaseQRankSum=-2.040;ClippingRankSum=0.000;DP=53;ExcessHet=3.0103;FS=4.775;MLEAC=2;MLEAF=1.00;MQ=43.35;MQRankSum=1.062;QD=22.79;ReadPosRankSum=-1.021;SOR=0.549	GT:AD:DP:GQ:PL	1/1:4,49:53:45:1236,45,0
3L	14674438	.	A	G	2651.77	.	AC=1;AF=0.500;AN=2;BaseQRankSum=-2.389;ClippingRankSum=0.000;DP=74;ExcessHet=3.0103;FS=1.654;MLEAC=1;MLEAF=0.500;MQ=42.66;MQRankSum=1.706;QD=28.25;ReadPosRankSum=-1.537;SOR=0.393	GT:AD:DP:GQ:PL	0/1:6,67:73:37:2680,0,37
3L	14674439	.	AT	A	2642.73	.	AC=1;AF=0.500;AN=2;BaseQRankSum=0.407;ClippingRankSum=0.000;DP=72;ExcessHet=3.0103;FS=0.000;MLEAC=1;MLEAF=0.500;MQ=42.62;MQRankSum=1.983;QD=34.10;ReadPosRankSum=-2.338;SOR=0.589	GT:AD:DP:GQ:PL	0/1:5,66:71:37:2680,0,37
3L	14674469	.	A	T	1533.77	.	AC=1;AF=0.500;AN=2;BaseQRankSum=0.626;ClippingRankSum=0.000;DP=71;ExcessHet=3.0103;FS=0.000;MLEAC=1;MLEAF=0.500;MQ=42.60;MQRankSum=1.642;QD=21.91;ReadPosRankSum=0.483;SOR=0.822	GT:AD:DP:GQ:PL	0/1:6,64:70:45:1562,0,45
3L	14674488	.	T	TTTTGCA	2592.73	.	AC=1;AF=0.500;AN=2;BaseQRankSum=-1.048;ClippingRankSum=0.000;DP=71;ExcessHet=3.0103;FS=0.000;MLEAC=1;MLEAF=0.500;MQ=42.82;MQRankSum=1.577;QD=28.27;ReadPosRankSum=1.821;SOR=0.533	GT:AD:DP:GQ:PL	0/1:7,63:70:93:2630,0,93
3L	14674568	.	C	A	1447.77	.	AC=2;AF=1.00;AN=2;BaseQRankSum=-0.473;ClippingRankSum=0.000;DP=59;ExcessHet=3.0103;FS=0.000;MLEAC=2;MLEAF=1.00;MQ=44.00;MQRankSum=0.000;QD=24.54;ReadPosRankSum=-1.780;SOR=0.461	GT:AD:DP:GQ:PL	1/1:3,56:59:94:1476,94,0
3L	14674987	.	T	C	818.78	.	AC=2;AF=1.00;AN=2;BaseQRankSum=-1.391;ClippingRankSum=0.000;DP=37;ExcessHet=3.0103;FS=2.191;MLEAC=2;MLEAF=1.00;MQ=44.00;MQRankSum=0.000;QD=22.13;ReadPosRankSum=2.234;SOR=0.527	GT:AD:DP:GQ:PL	1/1:3,34:37:26:847,26,0
3L	14675002	.	T	C	1346.56	.	AC=2;AF=1.00;AN=2;BaseQRankSum=1.209;ClippingRankSum=0.000;DP=35;ExcessHet=3.0103;FS=0.000;MLEAC=2;MLEAF=1.00;MQ=44.00;MQRankSum=0.000;QD=29.71;ReadPosRankSum=0.546;SOR=0.880	GT:AD:DP:GQ:PL	1/1:2,33:35:7:1374,7,0
3L	14675004	.	A	G	1346.56	.	AC=2;AF=1.00;AN=2;BaseQRankSum=-1.602;ClippingRankSum=0.000;DP=34;ExcessHet=3.0103;FS=0.000;MLEAC=2;MLEAF=1.00;MQ=44.00;MQRankSum=0.000;QD=31.87;ReadPosRankSum=0.661;SOR=0.957	GT:AD:DP:GQ:PL	1/1:2,32:34:7:1374,7,0
3L	14675136	.	T	G	1020.77	.	AC=1;AF=0.500;AN=2;BaseQRankSum=0.111;ClippingRankSum=0.000;DP=54;ExcessHet=3.0103;FS=0.000;MLEAC=1;MLEAF=0.500;MQ=43.93;MQRankSum=-0.523;QD=19.63;ReadPosRankSum=1.040;SOR=0.500	GT:AD:DP:GQ:PL	0/1:7,45:52:45:1049,0,45
3L	14675347	.	G	A	974.41	.	AC=1;AF=0.500;AN=2;BaseQRankSum=-1.011;ClippingRankSum=0.000;DP=45;ExcessHet=3.0103;FS=0.000;MLEAC=1;MLEAF=0.500;MQ=44.00;MQRankSum=0.000;QD=21.65;ReadPosRankSum=0.563;SOR=0.693	GT:AD:DP:GQ:PL	0/1:5,40:45:8:1002,0,8
3L	14675474	.	T	A	1104.77	.	AC=1;AF=0.500;AN=2;BaseQRankSum=-1.553;ClippingRankSum=0.000;DP=56;ExcessHet=3.0103;FS=3.290;MLEAC=1;MLEAF=0.500;MQ=44.00;MQRankSum=0.000;QD=19.73;ReadPosRankSum=-0.903;SOR=0.473	GT:AD:DP:GQ:PL	0/1:9,47:56:67:1133,0,67
3L	14675579	.	C	A	1231.77	.	AC=2;AF=1.00;AN=2;BaseQRankSum=0.874;ClippingRankSum=0.000;DP=58;ExcessHet=3.0103;FS=7.750;MLEAC=2;MLEAF=1.00;MQ=43.55;MQRankSum=-0.444;QD=21.24;ReadPosRankSum=-0.778;SOR=1.629	GT:AD:DP:GQ:PL	1/1:6,52:58:28:1260,28,0
3L	14675722	.	A	T	1423.77	.	AC=2;AF=1.00;AN=2;BaseQRankSum=0.728;ClippingRankSum=0.000;DP=62;ExcessHet=3.0103;FS=4.109;MLEAC=2;MLEAF=1.00;MQ=44.00;MQRankSum=0.000;QD=22.96;ReadPosRankSum=0.867;SOR=0.229	GT:AD:DP:GQ:PL	1/1:5,57:62:65:1452,65,0
3L	14675752	.	GTT	G	2207.73	.	AC=2;AF=1.00;AN=2;BaseQRankSum=-1.474;ClippingRankSum=0.000;DP=58;ExcessHet=3.0103;FS=2.361;MLEAC=2;MLEAF=1.00;MQ=44.00;MQRankSum=0.000;QD=36.16;ReadPosRankSum=-0.055;SOR=0.748	GT:AD:DP:GQ:PL	1/1:3,53:56:36:2245,36,0
3L	14675760	.	T	A	2240.77	.	AC=2;AF=1.00;AN=2;BaseQRankSum=-1.139;ClippingRankSum=0.000;DP=58;ExcessHet=3.0103;FS=2.350;MLEAC=2;MLEAF=1.00;MQ=44.00;MQRankSum=0.000;QD=26.58;ReadPosRankSum=-0.299;SOR=0.734	GT:AD:DP:GQ:PL	1/1:3,55:58:39:2269,39,0
3L	14675798	.	A	G	1270.77	.	AC=2;AF=1.00;AN=2;BaseQRankSum=-1.633;ClippingRankSum=0.000;DP=56;ExcessHet=3.0103;FS=0.000;MLEAC=2;MLEAF=1.00;MQ=44.00;MQRankSum=0.000;QD=22.69;ReadPosRankSum=0.096;SOR=0.853	GT:AD:DP:GQ:PL	1/1:4,52:56:55:1299,55,0
3L	14675964	.	T	C	1337.89	.	AC=2;AF=1.00;AN=2;BaseQRankSum=0.434;ClippingRankSum=0.000;DP=65;ExcessHet=3.0103;FS=3.443;MLEAC=2;MLEAF=1.00;MQ=44.00;MQRankSum=0.000;QD=20.58;ReadPosRankSum=-1.428;SOR=0.956	GT:AD:DP:GQ:PL	1/1:7,58:65:2:1364,2,0
3L	14676008	.	A	G	1281.77	.	AC=1;AF=0.500;AN=2;BaseQRankSum=-1.568;ClippingRankSum=0.000;DP=63;ExcessHet=3.0103;FS=0.000;MLEAC=1;MLEAF=0.500;MQ=44.00;MQRankSum=0.000;QD=20.35;ReadPosRankSum=0.720;SOR=0.514	GT:AD:DP:GQ:PL	0/1:9,54:63:66:1310,0,66
3L	14676073	.	A	C	929.18	.	AC=1;AF=0.500;AN=2;BaseQRankSum=-0.762;ClippingRankSum=0.000;DP=45;ExcessHet=3.0103;FS=5.162;MLEAC=1;MLEAF=0.500;MQ=44.00;MQRankSum=0.000;QD=20.65;ReadPosRankSum=-0.361;SOR=0.086	GT:AD:DP:GQ:PL	0/1:5,40:45:10:957,0,10
3L	14676276	.	CAA	C	1288.06	.	AC=1;AF=0.500;AN=2;BaseQRankSum=0.284;ClippingRankSum=0.000;DP=57;ExcessHet=3.0103;FS=9.949;MLEAC=1;MLEAF=0.500;MQ=44.00;MQRankSum=0.000;QD=23.42;ReadPosRankSum=-0.216;SOR=0.466	GT:AD:DP:GQ:PL	0/1:6,49:55:11:1325,0,11
3L	14676436	.	C	T	829.77	.	AC=1;AF=0.500;AN=2;BaseQRankSum=-0.790;ClippingRankSum=0.000;DP=47;ExcessHet=3.0103;FS=17.619;MLEAC=1;MLEAF=0.500;MQ=43.96;MQRankSum=0.000;QD=18.44;ReadPosRankSum=-0.093;SOR=0.964	GT:AD:DP:GQ:PL	0/1:8,37:45:71:858,0,71
3L	14676753	.	T	A	52.77	.	AC=1;AF=0.500;AN=2;BaseQRankSum=-1.309;ClippingRankSum=0.000;DP=46;ExcessHet=3.0103;FS=3.570;MLEAC=1;MLEAF=0.500;MQ=44.00;MQRankSum=0.000;QD=1.15;ReadPosRankSum=0.835;SOR=1.536	GT:AD:DP:GQ:PL	0/1:38,8:46:81:81,0,918
3L	14676764	.	T	C	54.77	.	AC=1;AF=0.500;AN=2;BaseQRankSum=-2.572;ClippingRankSum=0.000;DP=45;ExcessHet=3.0103;FS=5.699;MLEAC=1;MLEAF=0.500;MQ=44.00;MQRankSum=0.000;QD=1.22;ReadPosRankSum=1.372;SOR=1.777	GT:AD:DP:GQ:PL	0/1:37,8:45:83:83,0,904
3L	14676811	.	G	C	1542.77	.	AC=2;AF=1.00;AN=2;DP=57;ExcessHet=3.0103;FS=0.000;MLEAC=2;MLEAF=1.00;MQ=44.00;QD=27.07;SOR=0.800	GT:AD:DP:GQ:PL	1/1:0,57:57:99:1571,171,0
3L	14676968	.	T	C	2626.77	.	AC=2;AF=1.00;AN=2;DP=57;ExcessHet=3.0103;FS=0.000;MLEAC=2;MLEAF=1.00;MQ=44.00;QD=30.26;SOR=0.800	GT:AD:DP:GQ:PL	1/1:0,57:57:99:2655,178,0
3L	14676969	.	G	A	2626.77	.	AC=2;AF=1.00;AN=2;DP=58;ExcessHet=3.0103;FS=0.000;MLEAC=2;MLEAF=1.00;MQ=44.00;QD=21.94;SOR=0.836	GT:AD:DP:GQ:PL	1/1:0,58:58:99:2655,178,0
3L	14676991	.	A	T	2662.77	.	AC=2;AF=1.00;AN=2;DP=60;ExcessHet=3.0103;FS=0.000;MLEAC=2;MLEAF=1.00;MQ=43.97;QD=25.48;SOR=0.760	GT:AD:DP:GQ:PL	1/1:0,60:60:99:2691,181,0
3L	14677013	.	G	T	2677.77	.	AC=2;AF=1.00;AN=2;DP=65;ExcessHet=3.0103;FS=0.000;MLEAC=2;MLEAF=1.00;MQ=43.97;QD=34.11;SOR=1.162	GT:AD:DP:GQ:PL	1/1:0,65:65:99:2706,195,0
3L	14677864	.	A	T	101.77	.	AC=1;AF=0.500;AN=2;BaseQRankSum=-0.625;ClippingRankSum=0.000;DP=41;ExcessHet=3.0103;FS=5.859;MLEAC=1;MLEAF=0.500;MQ=44.00;MQRankSum=0.000;QD=2.48;ReadPosRankSum=0.065;SOR=1.268	GT:AD:DP:GQ:PL	0/1:32,9:41:99:130,0,730
3L	14679266	.	G	GCACACA	1690.73	.	AC=1;AF=0.500;AN=2;BaseQRankSum=0.107;ClippingRankSum=0.000;DP=51;ExcessHet=3.0103;FS=0.000;MLEAC=1;MLEAF=0.500;MQ=43.96;MQRankSum=-0.237;QD=29.70;ReadPosRankSum=-1.695;SOR=0.902	GT:AD:DP:GQ:PL	0/1:4,40:44:99:1728,0,589
3L	14679290	.	A	C	2051.77	.	AC=1;AF=0.500;AN=2;BaseQRankSum=-0.132;ClippingRankSum=0.000;DP=51;ExcessHet=3.0103;FS=0.000;MLEAC=1;MLEAF=0.500;MQ=43.96;MQRankSum=-0.219;QD=28.76;ReadPosRankSum=-1.840;SOR=0.919	GT:AD:DP:GQ:PL	0/1:4,47:51:99:2080,0,564
3L	14679298	.	A	G	2048.77	.	AC=1;AF=0.500;AN=2;BaseQRankSum=-0.573;ClippingRankSum=0.000;DP=54;ExcessHet=3.0103;FS=0.000;MLEAC=1;MLEAF=0.500;MQ=43.96;MQRankSum=-0.256;QD=29.51;ReadPosRankSum=-0.343;SOR=0.606	GT:AD:DP:GQ:PL	0/1:5,49:54:99:2077,0,642
3L	14679301	.	G	A	1971.77	.	AC=1;AF=0.500;AN=2;BaseQRankSum=-0.408;ClippingRankSum=0.000;DP=52;ExcessHet=3.0103;FS=0.000;MLEAC=1;MLEAF=0.500;MQ=43.96;MQRankSum=-0.261;QD=30.11;ReadPosRankSum=-0.171;SOR=0.614	GT:AD:DP:GQ:PL	0/1:5,47:52:99:2000,0,648
3L	14679308	.	A	T	1961.77	.	AC=1;AF=0.500;AN=2;BaseQRankSum=1.714;ClippingRankSum=0.000;DP=53;ExcessHet=3.0103;FS=0.000;MLEAC=1;MLEAF=0.500;MQ=43.96;MQRankSum=-0.258;QD=33.84;ReadPosRankSum=-0.076;SOR=0.648	GT:AD:DP:GQ:PL	0/1:5,48:53:99:1990,0,645
3L	14679445	.	T	G	1504.78	.	AC=2;AF=1.00;AN=2;BaseQRankSum=0.365;ClippingRankSum=0.000;DP=67;ExcessHet=3.0103;FS=0.000;MLEAC=2;MLEAF=1.00;MQ=44.00;MQRankSum=0.000;QD=22.46;ReadPosRankSum=-0.569;SOR=0.737	GT:AD:DP:GQ:PL	1/1:6,61:67:27:1533,27,0
3L	14679665	.	G	T	1443.77	.	AC=2;AF=1.00;AN=2;BaseQRankSum=0.000;ClippingRankSum=0.000;DP=61;ExcessHet=3.0103;FS=2.057;MLEAC=2;MLEAF=1.00;MQ=44.00;MQRankSum=0.000;QD=23.67;ReadPosRankSum=1.418;SOR=0.301	GT:AD:DP:GQ:PL	1/1:4,57:61:71:1472,71,0
3L	14679730	.	A	ACTG	2089.73	.	AC=1;AF=0.500;AN=2;BaseQRankSum=0.280;ClippingRankSum=0.000;DP=62;ExcessHet=3.0103;FS=3.112;MLEAC=1;MLEAF=0.500;MQ=44.00;MQRankSum=0.000;QD=33.30;ReadPosRankSum=-0.844;SOR=0.938	GT:AD:DP:GQ:PL	0/1:9,50:59:99:2127,0,221
3L	14679764	.	A	C	1253.77	.	AC=1;AF=0.500;AN=2;BaseQRankSum=0.318;ClippingRankSum=0.000;DP=64;ExcessHet=3.0103;FS=1.363;MLEAC=1;MLEAF=0.500;MQ=44.00;MQRankSum=0.000;QD=19.59;ReadPosRankSum=-1.924;SOR=1.118	GT:AD:DP:GQ:PL	0/1:10,54:64:85:1282,0,85
3L	14679837	.	G	T	1532.56	.	AC=1;AF=0.500;AN=2;BaseQRankSum=0.019;ClippingRankSum=0.000;DP=72;ExcessHet=3.0103;FS=3.254;MLEAC=1;MLEAF=0.500;MQ=44.00;MQRankSum=0.000;QD=21.29;ReadPosRankSum=1.663;SOR=0.542	GT:AD:DP:GQ:PL	0/1:8,64:72:7:1560,0,7
3L	14680074	.	T	C	1631.77	.	AC=2;AF=1.00;AN=2;DP=59;ExcessHet=3.0103;FS=0.000;MLEAC=2;MLEAF=1.00;MQ=44.00;QD=27.66;SOR=0.950	GT:AD:DP:GQ:PL	1/1:0,59:59:99:1660,177,0
3L	14680154	.	T	C	1298.77	.	AC=2;AF=1.00;AN=2;DP=49;ExcessHet=3.0103;FS=0.000;MLEAC=2;MLEAF=1.00;MQ=44.00;QD=26.51;SOR=0.909	GT:AD:DP:GQ:PL	1/1:0,49:49:99:1327,147,0
3L	14680167	.	T	A	1471.77	.	AC=2;AF=1.00;AN=2;DP=55;ExcessHet=3.0103;FS=0.000;MLEAC=2;MLEAF=1.00;MQ=43.96;QD=26.76;SOR=0.729	GT:AD:DP:GQ:PL	1/1:0,55:55:99:1500,165,0
3L	14680200	.	T	C	2300.77	.	AC=2;AF=1.00;AN=2;DP=53;ExcessHet=3.0103;FS=0.000;MLEAC=2;MLEAF=1.00;MQ=43.96;QD=34.97;SOR=0.808	GT:AD:DP:GQ:PL	1/1:0,53:53:99:2329,163,0
3L	14680208	.	C	G	2254.77	.	AC=2;AF=1.00;AN=2;DP=51;ExcessHet=3.0103;FS=0.000;MLEAC=2;MLEAF=1.00;MQ=43.96;QD=27.22;SOR=0.813	GT:AD:DP:GQ:PL	1/1:0,51:51:99:2283,157,0
3L	14680385	.	T	C	1654.77	.	AC=2;AF=1.00;AN=2;DP=60;ExcessHet=3.0103;FS=0.000;MLEAC=2;MLEAF=1.00;MQ=43.97;QD=27.58;SOR=1.355	GT:AD:DP:GQ:PL	1/1:0,60:60:99:1683,179,0
3L	14680440	.	A	T	995.77	.	AC=1;AF=0.500;AN=2;BaseQRankSum=1.546;ClippingRankSum=0.000;DP=52;ExcessHet=3.0103;FS=7.973;MLEAC=1;MLEAF=0.500;MQ=43.96;MQRankSum=-0.411;QD=19.52;ReadPosRankSum=-0.408;SOR=0.132	GT:AD:DP:GQ:PL	0/1:9,42:51:60:1024,0,60
3L	14680525	.	T	C	1051.88	.	AC=1;AF=0.500;AN=2;BaseQRankSum=-1.074;ClippingRankSum=0.000;DP=54;ExcessHet=3.0103;FS=6.212;MLEAC=1;MLEAF=0.500;MQ=44.00;MQRankSum=0.000;QD=19.48;ReadPosRankSum=0.610;SOR=0.158	GT:AD:DP:GQ:PL	0/1:7,47:54:16:1080,0,16
3L	14680658	.	A	C	1012.77	.	AC=1;AF=0.500;AN=2;BaseQRankSum=-2.684;ClippingRankSum=0.000;DP=50;ExcessHet=3.0103;FS=1.688;MLEAC=1;MLEAF=0.500;MQ=44.00;MQRankSum=0.000;QD=20.67;ReadPosRankSum=1.300;SOR=0.385	GT:AD:DP:GQ:PL	0/1:6,43:49:32:1041,0,32
3L	14680842	.	C	CTAACTGAT	2688.73	.	AC=2;AF=1.00;AN=2;DP=59;ExcessHet=3.0103;FS=0.000;MLEAC=2;MLEAF=1.00;MQ=43.97;QD=27.08;SOR=0.796	GT:AD:DP:GQ:PL	1/1:0,59:59:99:2726,184,0
3L	14680882	.	C	T	2570.77	.	AC=2;AF=1.00;AN=2;DP=57;ExcessHet=3.0103;FS=0.000;MLEAC=2;MLEAF=1.00;MQ=43.97;QD=28.45;SOR=1.047	GT:AD:DP:GQ:PL	1/1:0,57:57:99:2599,178,0
3L	14680884	.	G	GT	2561.73	.	AC=2;AF=1.00;AN=2;DP=57;ExcessHet=3.0103;FS=0.000;MLEAC=2;MLEAF=1.00;MQ=43.93;QD=28.89;SOR=1.140	GT:AD:DP:GQ:PL	1/1:0,57:57:99:2599,178,0
3L	14681019	.	G	C	1164.78	.	AC=1;AF=0.500;AN=2;BaseQRankSum=-1.556;ClippingRankSum=0.000;DP=57;ExcessHet=3.0103;FS=0.000;MLEAC=1;MLEAF=0.500;MQ=43.93;MQRankSum=-0.496;QD=20.43;ReadPosRankSum=-1.773;SOR=0.495	GT:AD:DP:GQ:PL	0/1:7,50:57:26:1193,0,26
3L	14681221	.	T	C	1127.77	.	AC=1;AF=0.500;AN=2;BaseQRankSum=0.600;ClippingRankSum=0.000;DP=63;ExcessHet=3.0103;FS=1.205;MLEAC=1;MLEAF=0.500;MQ=43.78;MQRankSum=-0.421;QD=17.90;ReadPosRankSum=1.842;SOR=0.755	GT:AD:DP:GQ:PL	0/1:13,50:63:99:1156,0,151
3L	14681234	.	A	G	1253.77	.	AC=1;AF=0.500;AN=2;BaseQRankSum=-0.335;ClippingRankSum=0.000;DP=69;ExcessHet=3.0103;FS=0.000;MLEAC=1;MLEAF=0.500;MQ=43.77;MQRankSum=-0.565;QD=18.17;ReadPosRankSum=-0.395;SOR=0.729	GT:AD:DP:GQ:PL	0/1:14,55:69:99:1282,0,174
3L	14681338	.	T	TATAATATATA	2541.73	.	AC=2;AF=1.00;AN=2;DP=58;ExcessHet=3.0103;FS=0.000;MLEAC=2;MLEAF=1.00;MQ=43.01;QD=24.45;SOR=1.101	GT:AD:DP:GQ:PL	1/1:0,56:56:99:2579,177,0
3L	14681350	.	G	GTTT	2432.73	.	AC=2;AF=1.00;AN=2;DP=55;ExcessHet=3.0103;FS=0.000;MLEAC=2;MLEAF=1.00;MQ=42.99;QD=28.24;SOR=0.884	GT:AD:DP:GQ:PL	1/1:0,55:55:99:2470,166,0
3L	14681352	.	TG	T	2432.73	.	AC=2;AF=1.00;AN=2;DP=54;ExcessHet=3.0103;FS=0.000;MLEAC=2;MLEAF=1.00;MQ=42.97;QD=29.64;SOR=0.931	GT:AD:DP:GQ:PL	1/1:0,54:54:99:2470,166,0
3L	14681407	.	C	T	1224.77	.	AC=2;AF=1.00;AN=2;DP=48;ExcessHet=3.0103;FS=0.000;MLEAC=2;MLEAF=1.00;MQ=43.14;QD=26.06;SOR=1.132	GT:AD:DP:GQ:PL	1/1:0,47:47:99:1253,140,0
3L	14681486	.	A	T	1615.77	.	AC=2;AF=1.00;AN=2;DP=60;ExcessHet=3.0103;FS=0.000;MLEAC=2;MLEAF=1.00;MQ=43.61;QD=26.93;SOR=0.986	GT:AD:DP:GQ:PL	1/1:0,60:60:99:1644,180,0
3L	14681507	.	A	G	2665.77	.	AC=2;AF=1.00;AN=2;DP=62;ExcessHet=3.0103;FS=0.000;MLEAC=2;MLEAF=1.00;MQ=43.59;QD=28.06;SOR=0.758	GT:AD:DP:GQ:PL	1/1:0,62:62:99:2694,187,0
3L	14681513	.	A	G	2652.77	.	AC=2;AF=1.00;AN=2;DP=58;ExcessHet=3.0103;FS=0.000;MLEAC=2;MLEAF=1.00;MQ=43.56;QD=30.49;SOR=0.762	GT:AD:DP:GQ:PL	1/1:0,58:58:99:2681,187,0
3L	14681724	.	GTTTTT	G	2328.73	.	AC=2;AF=1.00;AN=2;DP=58;ExcessHet=3.0103;FS=0.000;MLEAC=1;MLEAF=0.500;MQ=43.86;QD=29.82;SOR=1.519	GT:AD:DP:GQ:PL	1/1:0,50:50:99:2307,157,0
3L	14681735	.	A	C	2540.77	.	AC=2;AF=1.00;AN=2;DP=58;ExcessHet=3.0103;FS=0.000;MLEAC=2;MLEAF=1.00;MQ=43.86;QD=26.98;SOR=1.278	GT:AD:DP:GQ:PL	1/1:0,58:58:99:2569,175,0
3L	14681951	.	C	T	1281.56	.	AC=2;AF=1.00;AN=2;BaseQRankSum=0.045;ClippingRankSum=0.000;DP=64;ExcessHet=3.0103;FS=4.010;MLEAC=2;MLEAF=1.00;MQ=43.94;MQRankSum=-0.303;QD=20.34;ReadPosRankSum=1.629;SOR=1.688	GT:AD:DP:GQ:PL	1/1:7,56:63:7:1309,7,0
3L	14682017	.	G	C	1179.41	.	AC=2;AF=1.00;AN=2;BaseQRankSum=-0.921;ClippingRankSum=0.000;DP=59;ExcessHet=3.0103;FS=0.000;MLEAC=2;MLEAF=1.00;MQ=43.87;MQRankSum=-0.444;QD=20.33;ReadPosRankSum=0.223;SOR=0.995	GT:AD:DP:GQ:PL	1/1:6,52:58:8:1207,8,0
3L	14682111	.	T	G	1106.77	.	AC=2;AF=1.00;AN=2;BaseQRankSum=-1.051;ClippingRankSum=0.000;DP=48;ExcessHet=3.0103;FS=0.000;MLEAC=2;MLEAF=1.00;MQ=44.00;MQRankSum=0.000;QD=23.06;ReadPosRankSum=1.231;SOR=0.883	GT:AD:DP:GQ:PL	1/1:4,44:48:32:1135,32,0
3L	14682261	.	C	G	1295.77	.	AC=2;AF=1.00;AN=2;DP=47;ExcessHet=3.0103;FS=0.000;MLEAC=2;MLEAF=1.00;MQ=43.96;QD=28.17;SOR=0.780	GT:AD:DP:GQ:PL	1/1:0,46:46:99:1324,138,0
3L	14682268	.	ATTTT	A	58.73	.	AC=1;AF=0.500;AN=2;BaseQRankSum=-0.463;ClippingRankSum=0.000;DP=47;ExcessHet=3.0103;FS=0.000;MLEAC=1;MLEAF=0.500;MQ=43.96;MQRankSum=-2.684;QD=1.37;ReadPosRankSum=-0.156;SOR=0.679	GT:AD:DP:GQ:PL	0/1:38,5:43:96:96,0,1560
3L	14682277	.	ATTATAC	A	46.73	.	AC=1;AF=0.500;AN=2;BaseQRankSum=-1.220;ClippingRankSum=0.000;DP=48;ExcessHet=3.0103;FS=0.000;MLEAC=1;MLEAF=0.500;MQ=43.96;MQRankSum=-2.829;QD=0.99;SOR=0.909	GT:AD:DP:GQ:PL	0/1:42,5:47:84:84,0,1743
3L	14682352	.	A	T	912.77	.	AC=2;AF=1.00;AN=2;BaseQRankSum=0.801;ClippingRankSum=0.000;DP=40;ExcessHet=3.0103;FS=2.482;MLEAC=2;MLEAF=1.00;MQ=44.00;MQRankSum=0.000;QD=22.82;ReadPosRankSum=1.609;SOR=0.921	GT:AD:DP:GQ:PL	1/1:3,37:40:36:941,36,0
3L	14682589	.	A	T	1108.77	.	AC=1;AF=0.500;AN=2;BaseQRankSum=0.744;ClippingRankSum=0.000;DP=56;ExcessHet=3.0103;FS=0.000;MLEAC=1;MLEAF=0.500;MQ=43.93;MQRankSum=1.472;QD=20.16;ReadPosRankSum=0.330;SOR=0.919	GT:AD:DP:GQ:PL	0/1:8,47:55:42:1137,0,42
3L	14682618	.	C	T	1202.77	.	AC=1;AF=0.500;AN=2;BaseQRankSum=1.620;ClippingRankSum=0.000;DP=56;ExcessHet=3.0103;FS=0.000;MLEAC=1;MLEAF=0.500;MQ=43.93;MQRankSum=1.854;QD=21.48;ReadPosRankSum=-1.513;SOR=0.859	GT:AD:DP:GQ:PL	0/1:6,50:56:99:1231,0,102
3L	14682769	.	A	G	186.77	.	AC=1;AF=0.500;AN=2;BaseQRankSum=-3.015;ClippingRankSum=0.000;DP=45;ExcessHet=3.0103;FS=3.610;MLEAC=1;MLEAF=0.500;MQ=43.91;MQRankSum=0.707;QD=4.15;ReadPosRankSum=0.381;SOR=1.609	GT:AD:DP:GQ:PL	0/1:37,8:45:99:215,0,1515
3L	14682770	.	G	T	186.77	.	AC=1;AF=0.500;AN=2;BaseQRankSum=-0.396;ClippingRankSum=0.000;DP=44;ExcessHet=3.0103;FS=3.575;MLEAC=1;MLEAF=0.500;MQ=43.91;MQRankSum=0.717;QD=4.24;ReadPosRankSum=0.220;SOR=1.519	GT:AD:DP:GQ:PL	0/1:36,8:44:99:215,0,1515
3L	14682788	.	G	C	806.77	.	AC=1;AF=0.500;AN=2;BaseQRankSum=0.343;ClippingRankSum=0.000;DP=43;ExcessHet=3.0103;FS=1.561;MLEAC=1;MLEAF=0.500;MQ=43.91;MQRankSum=-0.642;QD=18.76;ReadPosRankSum=-0.219;SOR=0.444	GT:AD:DP:GQ:PL	0/1:8,35:43:99:835,0,216
3L	14682923	.	A	C	982.77	.	AC=2;AF=1.00;AN=2;DP=38;ExcessHet=3.0103;FS=0.000;MLEAC=2;MLEAF=1.00;MQ=44.00;QD=26.56;SOR=1.121	GT:AD:DP:GQ:PL	1/1:0,37:37:99:1011,111,0
3L	14682991	.	C	G	1250.77	.	AC=1;AF=0.500;AN=2;BaseQRankSum=-0.048;ClippingRankSum=0.000;DP=41;ExcessHet=3.0103;FS=0.000;MLEAC=1;MLEAF=0.500;MQ=44.00;MQRankSum=0.000;QD=30.51;ReadPosRankSum=0.049;SOR=0.741	GT:AD:DP:GQ:PL	0/1:9,32:41:99:1279,0,247
3L	14683012	.	G	A	1305.77	.	AC=1;AF=0.500;AN=2;BaseQRankSum=1.558;ClippingRankSum=0.000;DP=45;ExcessHet=3.0103;FS=0.000;MLEAC=1;MLEAF=0.500;MQ=43.96;MQRankSum=-0.407;QD=29.02;ReadPosRankSum=-1.203;SOR=0.556	GT:AD:DP:GQ:PL	0/1:8,37:45:99:1334,0,216
3L	14683091	.	T	C	621.77	.	AC=1;AF=0.500;AN=2;BaseQRankSum=0.736;ClippingRankSum=0.000;DP=35;ExcessHet=3.0103;FS=10.472;MLEAC=1;MLEAF=0.500;MQ=43.89;MQRankSum=-0.666;QD=17.76;ReadPosRankSum=1.321;SOR=1.447	GT:AD:DP:GQ:PL	0/1:7,28:35:99:650,0,190
3L	14683111	.	G	GT	261.73	.	AC=1;AF=0.500;AN=2;BaseQRankSum=-1.309;ClippingRankSum=0.000;DP=34;ExcessHet=3.0103;FS=6.889;MLEAC=1;MLEAF=0.500;MQ=43.88;MQRankSum=-0.653;QD=9.03;ReadPosRankSum=-0.391;SOR=2.419	GT:AD:DP:GQ:PL	0/1:10,19:29:99:299,0,261
3L	14683112	.	T	G	113.77	.	AC=1;AF=0.500;AN=2;BaseQRankSum=-2.366;ClippingRankSum=0.000;DP=34;ExcessHet=3.0103;FS=20.838;MLEAC=1;MLEAF=0.500;MQ=43.88;MQRankSum=0.720;QD=3.35;ReadPosRankSum=0.769;SOR=2.207	GT:AD:DP:GQ:PL	0/1:28,6:34:99:142,0,1195
3L	14683114	.	T	C	113.77	.	AC=1;AF=0.500;AN=2;BaseQRankSum=-2.808;ClippingRankSum=0.000;DP=35;ExcessHet=3.0103;FS=19.284;MLEAC=1;MLEAF=0.500;MQ=43.83;MQRankSum=0.857;QD=3.25;ReadPosRankSum=0.986;SOR=2.211	GT:AD:DP:GQ:PL	0/1:29,6:35:99:142,0,1195
3L	14683182	.	A	G	878.77	.	AC=1;AF=0.500;AN=2;BaseQRankSum=-0.748;ClippingRankSum=0.000;DP=47;ExcessHet=3.0103;FS=6.390;MLEAC=1;MLEAF=0.500;MQ=43.96;MQRankSum=-0.396;QD=18.70;ReadPosRankSum=-0.326;SOR=1.426	GT:AD:DP:GQ:PL	0/1:8,39:47:78:907,0,78
3L	14683556	.	C	A	1280.03	.	AC=2;AF=1.00;AN=2;BaseQRankSum=1.634;ClippingRankSum=0.000;DP=59;ExcessHet=3.0103;FS=3.728;MLEAC=2;MLEAF=1.00;MQ=44.00;MQRankSum=0.000;QD=21.70;ReadPosRankSum=0.126;SOR=0.473	GT:AD:DP:GQ:PL	1/1:6,53:59:12:1308,12,0
3L	14683604	.	GAT	G	1953.73	.	AC=1;AF=0.500;AN=2;BaseQRankSum=-0.656;ClippingRankSum=0.000;DP=57;ExcessHet=3.0103;FS=0.000;MLEAC=1;MLEAF=0.500;MQ=44.00;MQRankSum=0.000;QD=34.89;ReadPosRankSum=0.843;SOR=0.866	GT:AD:DP:GQ:PL	0/1:8,48:56:99:1991,0,191
3L	14683608	.	C	A	1962.77	.	AC=1;AF=0.500;AN=2;BaseQRankSum=0.596;ClippingRankSum=0.000;DP=56;ExcessHet=3.0103;FS=0.000;MLEAC=1;MLEAF=0.500;MQ=44.00;MQRankSum=0.000;QD=34.09;SOR=0.866	GT:AD:DP:GQ:PL	0/1:8,48:56:99:1991,0,191
3L	14683647	.	TA	T	772.75	.	AC=1;AF=0.500;AN=2;BaseQRankSum=-0.707;ClippingRankSum=0.000;DP=55;ExcessHet=3.0103;FS=0.000;MLEAC=1;MLEAF=0.500;MQ=43.93;MQRankSum=2.372;QD=15.15;ReadPosRankSum=-0.972;SOR=0.836	GT:AD:DP:GQ:PL	0/1:8,43:51:24:810,0,24
3L	14683717	.	C	T	2340.77	.	AC=1;AF=0.500;AN=2;BaseQRankSum=1.852;ClippingRankSum=0.000;DP=68;ExcessHet=3.0103;FS=0.000;MLEAC=1;MLEAF=0.500;MQ=43.94;MQRankSum=3.266;QD=34.42;ReadPosRankSum=0.606;SOR=0.758	GT:AD:DP:GQ:PL	0/1:6,62:68:30:2369,0,30
3L	14683738	.	G	T	2112.77	.	AC=1;AF=0.500;AN=2;BaseQRankSum=0.976;ClippingRankSum=0.000;DP=58;ExcessHet=3.0103;FS=1.666;MLEAC=1;MLEAF=0.500;MQ=43.93;MQRankSum=3.001;QD=31.40;ReadPosRankSum=3.306;SOR=0.395	GT:AD:DP:GQ:PL	0/1:6,52:58:54:2141,0,54
3L	14683842	.	C	T	1487.77	.	AC=1;AF=0.500;AN=2;BaseQRankSum=2.030;ClippingRankSum=0.000;DP=45;ExcessHet=3.0103;FS=0.000;MLEAC=1;MLEAF=0.500;MQ=44.00;MQRankSum=0.000;QD=33.06;ReadPosRankSum=-1.578;SOR=0.495	GT:AD:DP:GQ:PL	0/1:7,38:45:99:1516,0,252
3L	14683850	.	A	G	1410.77	.	AC=1;AF=0.500;AN=2;BaseQRankSum=-0.438;ClippingRankSum=0.000;DP=43;ExcessHet=3.0103;FS=1.561;MLEAC=1;MLEAF=0.500;MQ=44.00;MQRankSum=0.000;QD=32.81;ReadPosRankSum=-0.993;SOR=0.628	GT:AD:DP:GQ:PL	0/1:7,36:43:99:1439,0,261
3L	14684059	.	G	A	55.77	.	AC=1;AF=0.500;AN=2;BaseQRankSum=2.078;ClippingRankSum=0.000;DP=48;ExcessHet=3.0103;FS=6.390;MLEAC=1;MLEAF=0.500;MQ=44.00;MQRankSum=0.000;QD=1.19;ReadPosRankSum=1.113;SOR=0.924	GT:AD:DP:GQ:PL	0/1:39,8:47:84:84,0,936
3L	14684296	.	C	T	1579.77	.	AC=2;AF=1.00;AN=2;DP=59;ExcessHet=3.0103;FS=0.000;MLEAC=2;MLEAF=1.00;MQ=43.95;QD=27.24;SOR=1.609	GT:AD:DP:GQ:PL	1/1:0,58:58:99:1608,174,0
3L	14685154	.	C	T	1156.89	.	AC=2;AF=1.00;AN=2;BaseQRankSum=2.066;ClippingRankSum=0.000;DP=56;ExcessHet=3.0103;FS=11.221;MLEAC=2;MLEAF=1.00;MQ=44.00;MQRankSum=0.000;QD=21.03;ReadPosRankSum=-0.406;SOR=0.922	GT:AD:DP:GQ:PL	1/1:6,49:55:2:1183,2,0
3L	14685313	.	C	T	1861.77	.	AC=1;AF=0.500;AN=2;BaseQRankSum=2.012;ClippingRankSum=0.000;DP=52;ExcessHet=3.0103;FS=4.015;MLEAC=1;MLEAF=0.500;MQ=43.96;MQRankSum=-0.301;QD=28.74;ReadPosRankSum=-0.021;SOR=0.700	GT:AD:DP:GQ:PL	0/1:6,46:52:99:1890,0,125
3L	14685327	.	G	A	1997.77	.	AC=1;AF=0.500;AN=2;BaseQRankSum=0.690;ClippingRankSum=0.000;DP=53;ExcessHet=3.0103;FS=1.924;MLEAC=1;MLEAF=0.500;MQ=43.96;MQRankSum=-0.258;QD=31.57;ReadPosRankSum=1.118;SOR=0.904	GT:AD:DP:GQ:PL	0/1:5,48:53:91:2026,0,91
3L	14685351	.	A	C	2284.77	.	AC=1;AF=0.500;AN=2;BaseQRankSum=0.638;ClippingRankSum=0.000;DP=59;ExcessHet=3.0103;FS=0.000;MLEAC=1;MLEAF=0.500;MQ=43.97;MQRankSum=-0.202;QD=30.42;ReadPosRankSum=1.201;SOR=0.804	GT:AD:DP:GQ:PL	0/1:4,55:59:99:2313,0,105
3L	14685358	.	C	T	2323.84	.	AC=1;AF=0.500;AN=2;BaseQRankSum=-0.122;ClippingRankSum=0.000;DP=61;ExcessHet=3.0103;FS=0.000;MLEAC=1;MLEAF=0.500;MQ=43.97;MQRankSum=-0.199;QD=27.35;ReadPosRankSum=0.802;SOR=0.877	GT:AD:DP:GQ:PL	0/1:4,57:61:18:2352,0,18
3L	14685405	.	G	T	1269.77	.	AC=2;AF=1.00;AN=2;BaseQRankSum=-0.087;ClippingRankSum=0.000;DP=54;ExcessHet=3.0103;FS=2.074;MLEAC=2;MLEAF=1.00;MQ=43.96;MQRankSum=-0.212;QD=23.51;ReadPosRankSum=0.129;SOR=0.293	GT:AD:DP:GQ:PL	1/1:4,50:54:50:1298,50,0
3L	14685528	.	C	A	1015.82	.	AC=1;AF=0.500;AN=2;BaseQRankSum=1.292;ClippingRankSum=0.000;DP=50;ExcessHet=3.0103;FS=0.000;MLEAC=1;MLEAF=0.500;MQ=44.00;MQRankSum=0.000;QD=20.73;ReadPosRankSum=-1.289;SOR=0.836	GT:AD:DP:GQ:PL	0/1:6,43:49:19:1044,0,19
3L	14685600	.	G	T	1165.77	.	AC=1;AF=0.500;AN=2;BaseQRankSum=1.686;ClippingRankSum=0.000;DP=55;ExcessHet=3.0103;FS=1.688;MLEAC=1;MLEAF=0.500;MQ=44.00;MQRankSum=0.000;QD=21.20;ReadPosRankSum=-1.396;SOR=0.375	GT:AD:DP:GQ:PL	0/1:6,49:55:99:1194,0,105
3L	14685718	.	T	C	2225.31	.	AC=2;AF=1.00;AN=2;BaseQRankSum=-1.799;ClippingRankSum=0.000;DP=59;ExcessHet=3.0103;FS=0.000;MLEAC=2;MLEAF=1.00;MQ=44.00;MQRankSum=0.000;QD=31.50;ReadPosRankSum=-0.631;SOR=1.061	GT:AD:DP:GQ:PL	1/1:4,55:59:1:2251,1,0
3L	14685730	.	T	C	2324.88	.	AC=1;AF=0.500;AN=2;BaseQRankSum=0.147;ClippingRankSum=0.000;DP=63;ExcessHet=3.0103;FS=0.000;MLEAC=1;MLEAF=0.500;MQ=44.00;MQRankSum=0.000;QD=32.03;ReadPosRankSum=-0.219;SOR=0.674	GT:AD:DP:GQ:PL	0/1:5,58:63:16:2353,0,16
3L	14685797	.	C	T	1686.77	.	AC=2;AF=1.00;AN=2;DP=61;ExcessHet=3.0103;FS=0.000;MLEAC=2;MLEAF=1.00;MQ=43.97;QD=27.65;SOR=0.865	GT:AD:DP:GQ:PL	1/1:0,61:61:99:1715,183,0
3L	14685841	.	G	A	1467.77	.	AC=2;AF=1.00;AN=2;DP=56;ExcessHet=3.0103;FS=0.000;MLEAC=2;MLEAF=1.00;MQ=43.86;QD=26.21;SOR=0.765	GT:AD:DP:GQ:PL	1/1:0,56:56:99:1496,166,0
3L	14685918	.	C	T	1013.94	.	AC=2;AF=1.00;AN=2;BaseQRankSum=0.479;ClippingRankSum=0.000;DP=45;ExcessHet=3.0103;FS=2.094;MLEAC=2;MLEAF=1.00;MQ=43.83;MQRankSum=-0.607;QD=22.53;ReadPosRankSum=1.371;SOR=0.286	GT:AD:DP:GQ:PL	1/1:4,41:45:14:1042,14,0
3L	14686147	.	G	GA	792.73	.	AC=2;AF=1.00;AN=2;BaseQRankSum=0.391;ClippingRankSum=0.000;DP=46;ExcessHet=3.0103;FS=0.000;MLEAC=2;MLEAF=1.00;MQ=43.50;MQRankSum=-0.809;QD=18.44;ReadPosRankSum=-0.764;SOR=0.430	GT:AD:DP:GQ:PL	1/1:3,40:43:73:830,73,0
3L	14686236	.	G	GGGAAAGGGACTTTCGTATTTTTTTTGGTT	1204.73	.	AC=1;AF=0.500;AN=2;BaseQRankSum=1.551;ClippingRankSum=0.000;DP=29;ExcessHet=3.0103;FS=12.793;MLEAC=1;MLEAF=0.500;MQ=42.48;MQRankSum=-2.191;QD=27.18;ReadPosRankSum=-1.472;SOR=2.581	GT:AD:DP:GQ:PL	0/1:4,21:25:99:1242,0,854
3L	14686871	.	G	C	1190.77	.	AC=2;AF=1.00;AN=2;BaseQRankSum=-1.614;ClippingRankSum=0.000;DP=48;ExcessHet=3.0103;FS=3.195;MLEAC=2;MLEAF=1.00;MQ=44.00;MQRankSum=0.000;QD=24.81;ReadPosRankSum=2.168;SOR=0.424	GT:AD:DP:GQ:PL	1/1:1,47:48:99:1219,112,0
3L	14686900	.	A	G	1428.77	.	AC=2;AF=1.00;AN=2;DP=53;ExcessHet=3.0103;FS=0.000;MLEAC=2;MLEAF=1.00;MQ=44.00;QD=26.96;SOR=0.808	GT:AD:DP:GQ:PL	1/1:0,53:53:99:1457,159,0
3L	14687477	.	GA	G	2392.73	.	AC=2;AF=1.00;AN=2;DP=56;ExcessHet=3.0103;FS=0.000;MLEAC=2;MLEAF=1.00;MQ=43.97;QD=29.50;SOR=0.846	GT:AD:DP:GQ:PL	1/1:0,54:54:99:2430,163,0
3L	14687493	.	G	A	2683.77	.	AC=2;AF=1.00;AN=2;DP=59;ExcessHet=3.0103;FS=0.000;MLEAC=2;MLEAF=1.00;MQ=43.97;QD=33.27;SOR=0.871	GT:AD:DP:GQ:PL	1/1:0,59:59:99:2712,184,0
3L	14687498	.	G	A	2661.77	.	AC=2;AF=1.00;AN=2;DP=61;ExcessHet=3.0103;FS=0.000;MLEAC=2;MLEAF=1.00;MQ=43.97;QD=33.01;SOR=0.941	GT:AD:DP:GQ:PL	1/1:0,61:61:99:2690,184,0
3L	14687525	.	G	GTT	1831.73	.	AC=2;AF=1.00;AN=2;DP=68;ExcessHet=3.0103;FS=0.000;MLEAC=2;MLEAF=1.00;MQ=43.97;QD=31.05;SOR=0.762	GT:AD:DP:GQ:PL	1/1:0,59:59:99:1869,189,0
3L	14688712	.	C	T	122.77	.	AC=1;AF=0.500;AN=2;BaseQRankSum=1.628;ClippingRankSum=0.000;DP=54;ExcessHet=3.0103;FS=0.000;MLEAC=1;MLEAF=0.500;MQ=43.87;MQRankSum=0.000;QD=2.36;ReadPosRankSum=0.267;SOR=0.534	GT:AD:DP:GQ:PL	0/1:41,11:52:99:151,0,936
3L	14688775	.	C	T	188.77	.	AC=1;AF=0.500;AN=2;BaseQRankSum=0.819;ClippingRankSum=0.000;DP=56;ExcessHet=3.0103;FS=2.657;MLEAC=1;MLEAF=0.500;MQ=44.00;MQRankSum=0.000;QD=3.37;ReadPosRankSum=-0.652;SOR=0.853	GT:AD:DP:GQ:PL	0/1:42,14:56:99:217,0,939
3L	14688981	.	C	T	2030.77	.	AC=1;AF=0.500;AN=2;BaseQRankSum=2.436;ClippingRankSum=0.000;DP=58;ExcessHet=3.0103;FS=3.858;MLEAC=1;MLEAF=0.500;MQ=44.00;MQRankSum=0.000;QD=34.61;ReadPosRankSum=0.563;SOR=1.297	GT:AD:DP:GQ:PL	0/1:7,50:57:99:2059,0,114
3L	14688984	.	T	C	2004.77	.	AC=1;AF=0.500;AN=2;BaseQRankSum=-0.093;ClippingRankSum=0.000;DP=57;ExcessHet=3.0103;FS=3.917;MLEAC=1;MLEAF=0.500;MQ=44.00;MQRankSum=0.000;QD=25.88;ReadPosRankSum=0.461;SOR=1.387	GT:AD:DP:GQ:PL	0/1:7,49:56:99:2033,0,117
3L	14689008	.	C	T	1370.77	.	AC=2;AF=1.00;AN=2;BaseQRankSum=1.768;ClippingRankSum=0.000;DP=55;ExcessHet=3.0103;FS=4.536;MLEAC=2;MLEAF=1.00;MQ=44.00;MQRankSum=0.000;QD=25.38;ReadPosRankSum=1.252;SOR=1.345	GT:AD:DP:GQ:PL	1/1:1,53:54:99:1399,151,0
3L	14689533	.	G	T	1272.96	.	AC=2;AF=1.00;AN=2;BaseQRankSum=1.944;ClippingRankSum=0.000;DP=59;ExcessHet=3.0103;FS=13.428;MLEAC=2;MLEAF=1.00;MQ=43.87;MQRankSum=2.986;QD=21.58;ReadPosRankSum=0.230;SOR=0.641	GT:AD:DP:GQ:PL	1/1:7,52:59:5:1300,5,0
3L	14689801	.	GTACATCTC	G	67.73	.	AC=1;AF=0.500;AN=2;BaseQRankSum=-0.886;ClippingRankSum=0.000;DP=58;ExcessHet=3.0103;FS=1.714;MLEAC=1;MLEAF=0.500;MQ=43.88;MQRankSum=-5.008;QD=1.23;ReadPosRankSum=0.731;SOR=0.348	GT:AD:DP:GQ:PL	0/1:49,6:55:99:105,0,3441
3L	14689895	.	G	GAGGATTAACAAGTTAGTTACA	62.73	.	AC=1;AF=0.500;AN=2;BaseQRankSum=-0.031;ClippingRankSum=0.000;DP=57;ExcessHet=3.0103;FS=7.817;MLEAC=1;MLEAF=0.500;MQ=43.83;MQRankSum=-6.471;QD=1.14;ReadPosRankSum=-3.535;SOR=1.915	GT:AD:DP:GQ:PL	0/1:50,5:55:99:100,0,3233
3L	14689900	.	T	TAGTTACTTTTTTATACCACATTG	144.73	.	AC=1;AF=0.500;AN=2;BaseQRankSum=-0.610;ClippingRankSum=0.000;DP=55;ExcessHet=3.0103;FS=4.101;MLEAC=1;MLEAF=0.500;MQ=43.75;MQRankSum=-7.244;QD=2.68;ReadPosRankSum=-3.740;SOR=1.195	GT:AD:DP:GQ:PL	0/1:48,6:54:99:182,0,3268
3L	14689906	.	T	C	156.77	.	AC=1;AF=0.500;AN=2;BaseQRankSum=-1.178;ClippingRankSum=0.000;DP=55;ExcessHet=3.0103;FS=1.685;MLEAC=1;MLEAF=0.500;MQ=43.79;MQRankSum=-6.543;QD=2.90;ReadPosRankSum=-3.236;SOR=0.368	GT:AD:DP:GQ:PL	0/1:48,6:54:99:185,0,3214
3L	14689913	.	C	A	159.77	.	AC=1;AF=0.500;AN=2;BaseQRankSum=-1.908;ClippingRankSum=0.000;DP=58;ExcessHet=3.0103;FS=0.000;MLEAC=1;MLEAF=0.500;MQ=43.80;MQRankSum=-5.714;QD=2.80;ReadPosRankSum=-3.138;SOR=0.661	GT:AD:DP:GQ:PL	0/1:49,8:57:99:188,0,3118
3L	14689915	.	G	A	159.77	.	AC=1;AF=0.500;AN=2;BaseQRankSum=-0.314;ClippingRankSum=0.000;DP=58;ExcessHet=3.0103;FS=0.000;MLEAC=1;MLEAF=0.500;MQ=43.80;MQRankSum=-5.714;QD=2.80;ReadPosRankSum=-3.034;SOR=0.661	GT:AD:DP:GQ:PL	0/1:49,8:57:99:188,0,3118
3L	14690167	.	G	T	366.77	.	AC=1;AF=0.500;AN=2;BaseQRankSum=-1.482;ClippingRankSum=0.000;DP=68;ExcessHet=3.0103;FS=2.599;MLEAC=1;MLEAF=0.500;MQ=43.94;MQRankSum=-2.773;QD=5.39;ReadPosRankSum=-0.648;SOR=1.226	GT:AD:DP:GQ:PL	0/1:54,14:68:99:395,0,2204
3L	14690176	.	A	C	341.77	.	AC=1;AF=0.500;AN=2;BaseQRankSum=0.384;ClippingRankSum=0.000;DP=67;ExcessHet=3.0103;FS=2.730;MLEAC=1;MLEAF=0.500;MQ=43.94;MQRankSum=-2.878;QD=5.10;ReadPosRankSum=0.482;SOR=1.281	GT:AD:DP:GQ:PL	0/1:54,13:67:99:370,0,2203
3L	14690231	.	G	A	1081.77	.	AC=1;AF=0.500;AN=2;BaseQRankSum=0.369;ClippingRankSum=0.000;DP=56;ExcessHet=3.0103;FS=7.999;MLEAC=1;MLEAF=0.500;MQ=43.90;MQRankSum=2.276;QD=19.32;ReadPosRankSum=0.449;SOR=0.105	GT:AD:DP:GQ:PL	0/1:10,46:56:91:1110,0,91
3L	14690350	.	T	C	55.77	.	AC=1;AF=0.500;AN=2;BaseQRankSum=-3.741;ClippingRankSum=0.000;DP=71;ExcessHet=3.0103;FS=1.277;MLEAC=1;MLEAF=0.500;MQ=44.00;MQRankSum=0.000;QD=0.79;ReadPosRankSum=0.644;SOR=1.007	GT:AD:DP:GQ:PL	0/1:60,11:71:84:84,0,1481
3L	14690486	.	T	TTATAAAG	2527.73	.	AC=2;AF=1.00;AN=2;DP=57;ExcessHet=3.0103;FS=0.000;MLEAC=2;MLEAF=1.00;MQ=44.00;QD=31.64;SOR=1.047	GT:AD:DP:GQ:PL	1/1:0,57:57:99:2565,171,0
3L	14690714	.	T	G	60.77	.	AC=1;AF=0.500;AN=2;BaseQRankSum=-1.961;ClippingRankSum=0.000;DP=42;ExcessHet=3.0103;FS=6.691;MLEAC=1;MLEAF=0.500;MQ=44.00;MQRankSum=0.000;QD=1.45;ReadPosRankSum=-0.700;SOR=2.115	GT:AD:DP:GQ:PL	0/1:36,6:42:89:89,0,1728
3L	14690715	.	C	T	60.77	.	AC=1;AF=0.500;AN=2;BaseQRankSum=-1.568;ClippingRankSum=0.000;DP=43;ExcessHet=3.0103;FS=6.887;MLEAC=1;MLEAF=0.500;MQ=44.00;MQRankSum=0.000;QD=1.41;ReadPosRankSum=-0.596;SOR=2.211	GT:AD:DP:GQ:PL	0/1:37,6:43:89:89,0,1728
3L	14691272	.	C	A	1267.77	.	AC=2;AF=1.00;AN=2;DP=49;ExcessHet=3.0103;FS=0.000;MLEAC=2;MLEAF=1.00;MQ=44.00;QD=25.87;SOR=1.225	GT:AD:DP:GQ:PL	1/1:0,49:49:99:1296,145,0
3L	14691575	.	G	C	1023.77	.	AC=2;AF=1.00;AN=2;DP=38;ExcessHet=3.0103;FS=0.000;MLEAC=2;MLEAF=1.00;MQ=44.00;QD=27.67;SOR=2.012	GT:AD:DP:GQ:PL	1/1:0,37:37:99:1052,111,0
3L	14692052	.	A	G	1602.77	.	AC=2;AF=1.00;AN=2;DP=59;ExcessHet=3.0103;FS=0.000;MLEAC=2;MLEAF=1.00;MQ=44.00;QD=27.17;SOR=1.316	GT:AD:DP:GQ:PL	1/1:0,59:59:99:1631,177,0
3L	14692080	.	T	A	2837.77	.	AC=2;AF=1.00;AN=2;DP=64;ExcessHet=3.0103;FS=0.000;MLEAC=2;MLEAF=1.00;MQ=44.00;QD=30.19;SOR=1.127	GT:AD:DP:GQ:PL	1/1:0,64:64:99:2866,193,0
3L	14692081	.	TGTG	T	2828.73	.	AC=2;AF=1.00;AN=2;DP=64;ExcessHet=3.0103;FS=0.000;MLEAC=2;MLEAF=1.00;MQ=44.00;QD=26.30;SOR=1.127	GT:AD:DP:GQ:PL	1/1:0,64:64:99:2866,193,0
3L	14692650	.	T	C	185.77	.	AC=1;AF=0.500;AN=2;BaseQRankSum=-0.923;ClippingRankSum=0.000;DP=58;ExcessHet=3.0103;FS=1.443;MLEAC=1;MLEAF=0.500;MQ=44.00;MQRankSum=0.000;QD=3.20;ReadPosRankSum=-0.162;SOR=0.701	GT:AD:DP:GQ:PL	0/1:49,9:58:99:214,0,1934
3L	14692653	.	C	A	164.77	.	AC=1;AF=0.500;AN=2;BaseQRankSum=-0.638;ClippingRankSum=0.000;DP=54;ExcessHet=3.0103;FS=3.370;MLEAC=1;MLEAF=0.500;MQ=44.00;MQRankSum=0.000;QD=3.05;ReadPosRankSum=0.049;SOR=1.087	GT:AD:DP:GQ:PL	0/1:46,8:54:99:193,0,1906
3L	14692686	.	GC	G	2367.73	.	AC=2;AF=1.00;AN=2;DP=53;ExcessHet=3.0103;FS=0.000;MLEAC=2;MLEAF=1.00;MQ=44.21;QD=28.37;SOR=0.808	GT:AD:DP:GQ:PL	1/1:0,53:53:99:2405,163,0
3L	14692689	.	T	A	2376.77	.	AC=2;AF=1.00;AN=2;DP=54;ExcessHet=3.0103;FS=0.000;MLEAC=2;MLEAF=1.00;MQ=44.21;QD=34.68;SOR=0.767	GT:AD:DP:GQ:PL	1/1:0,54:54:99:2405,163,0
3L	14692934	.	TTA	T	1624.73	.	AC=1;AF=0.500;AN=2;BaseQRankSum=-0.585;ClippingRankSum=0.000;DP=55;ExcessHet=3.0103;FS=1.278;MLEAC=1;MLEAF=0.500;MQ=44.60;MQRankSum=0.909;QD=29.54;ReadPosRankSum=-1.747;SOR=0.507	GT:AD:DP:GQ:PL	0/1:11,44:55:99:1662,0,268
3L	14693043	.	T	C	162.77	.	AC=1;AF=0.500;AN=2;BaseQRankSum=-4.128;ClippingRankSum=0.000;DP=58;ExcessHet=3.0103;FS=3.053;MLEAC=1;MLEAF=0.500;MQ=43.97;MQRankSum=-2.286;QD=2.81;ReadPosRankSum=0.052;SOR=1.230	GT:AD:DP:GQ:PL	0/1:49,9:58:99:191,0,1875
3L	14693068	.	C	G	282.77	.	AC=1;AF=0.500;AN=2;BaseQRankSum=0.519;ClippingRankSum=0.000;DP=61;ExcessHet=3.0103;FS=4.745;MLEAC=1;MLEAF=0.500;MQ=43.97;MQRankSum=-2.089;QD=4.64;ReadPosRankSum=0.949;SOR=1.192	GT:AD:DP:GQ:PL	0/1:50,11:61:99:311,0,2030
3L	14693088	.	C	A	282.77	.	AC=1;AF=0.500;AN=2;BaseQRankSum=0.811;ClippingRankSum=0.000;DP=61;ExcessHet=3.0103;FS=2.944;MLEAC=1;MLEAF=0.500;MQ=43.97;MQRankSum=-2.089;QD=4.64;ReadPosRankSum=2.149;SOR=1.229	GT:AD:DP:GQ:PL	0/1:50,11:61:99:311,0,1964
3L	14693106	.	C	G	1754.77	.	AC=2;AF=1.00;AN=2;DP=58;ExcessHet=3.0103;FS=0.000;MLEAC=2;MLEAF=1.00;MQ=43.97;QD=30.25;SOR=0.914	GT:AD:DP:GQ:PL	1/1:0,58:58:99:1783,174,0
3L	14693144	.	C	T	178.77	.	AC=1;AF=0.500;AN=2;BaseQRankSum=0.333;ClippingRankSum=0.000;DP=50;ExcessHet=3.0103;FS=1.537;MLEAC=1;MLEAF=0.500;MQ=43.96;MQRankSum=-2.237;QD=3.58;ReadPosRankSum=0.442;SOR=1.126	GT:AD:DP:GQ:PL	0/1:42,8:50:99:207,0,1689
3L	14693151	.	T	C	2081.77	.	AC=2;AF=1.00;AN=2;DP=48;ExcessHet=3.0103;FS=0.000;MLEAC=2;MLEAF=1.00;MQ=43.96;QD=26.57;SOR=0.776	GT:AD:DP:GQ:PL	1/1:0,48:48:99:2110,147,0
3L	14693158	.	A	C	1573.77	.	AC=1;AF=0.500;AN=2;BaseQRankSum=-1.232;ClippingRankSum=0.000;DP=49;ExcessHet=3.0103;FS=1.537;MLEAC=1;MLEAF=0.500;MQ=43.96;MQRankSum=2.319;QD=32.12;ReadPosRankSum=0.786;SOR=0.433	GT:AD:DP:GQ:PL	0/1:8,41:49:99:1602,0,213
3L	14693159	.	G	T	184.77	.	AC=1;AF=0.500;AN=2;BaseQRankSum=-0.060;ClippingRankSum=0.000;DP=48;ExcessHet=3.0103;FS=1.530;MLEAC=1;MLEAF=0.500;MQ=43.96;MQRankSum=-2.180;QD=3.85;ReadPosRankSum=-0.961;SOR=1.179	GT:AD:DP:GQ:PL	0/1:40,8:48:99:213,0,1698
3L	14693182	.	G	A	86.77	.	AC=1;AF=0.500;AN=2;BaseQRankSum=0.831;ClippingRankSum=0.000;DP=58;ExcessHet=3.0103;FS=9.913;MLEAC=1;MLEAF=0.500;MQ=44.00;MQRankSum=0.000;QD=1.50;ReadPosRankSum=-1.140;SOR=2.560	GT:AD:DP:GQ:PL	0/1:51,7:58:99:115,0,1910
3L	14693300	.	C	CT	1988.73	.	AC=1;AF=0.500;AN=2;BaseQRankSum=-1.831;ClippingRankSum=0.000;DP=61;ExcessHet=3.0103;FS=0.000;MLEAC=1;MLEAF=0.500;MQ=43.97;MQRankSum=2.325;QD=34.89;ReadPosRankSum=-0.130;SOR=0.732	GT:AD:DP:GQ:PL	0/1:6,51:57:99:2026,0,99
3L	14693312	.	A	G	2214.77	.	AC=1;AF=0.500;AN=2;BaseQRankSum=-0.463;ClippingRankSum=0.000;DP=57;ExcessHet=3.0103;FS=0.000;MLEAC=1;MLEAF=0.500;MQ=43.97;MQRankSum=2.325;QD=28.26;ReadPosRankSum=-0.637;SOR=0.732	GT:AD:DP:GQ:PL	0/1:6,51:57:80:2243,0,80
3L	14693332	.	C	T	1861.78	.	AC=1;AF=0.500;AN=2;BaseQRankSum=0.492;ClippingRankSum=0.000;DP=51;ExcessHet=3.0103;FS=0.000;MLEAC=1;MLEAF=0.500;MQ=43.96;MQRankSum=2.656;QD=26.72;ReadPosRankSum=-1.034;SOR=0.919	GT:AD:DP:GQ:PL	0/1:4,47:51:24:1890,0,24
3L	14693353	.	A	G	81.77	.	AC=1;AF=0.500;AN=2;BaseQRankSum=-0.894;ClippingRankSum=0.000;DP=51;ExcessHet=3.0103;FS=0.000;MLEAC=1;MLEAF=0.500;MQ=43.92;MQRankSum=-3.333;QD=1.60;ReadPosRankSum=-0.863;SOR=0.651	GT:AD:DP:GQ:PL	0/1:45,6:51:99:110,0,1955
3L	14693356	.	G	A	87.77	.	AC=1;AF=0.500;AN=2;BaseQRankSum=1.682;ClippingRankSum=0.000;DP=49;ExcessHet=3.0103;FS=0.000;MLEAC=1;MLEAF=0.500;MQ=43.92;MQRankSum=-3.266;QD=1.79;ReadPosRankSum=-1.083;SOR=0.650	GT:AD:DP:GQ:PL	0/1:43,6:49:99:116,0,1871
3L	14693358	.	G	A	90.77	.	AC=1;AF=0.500;AN=2;BaseQRankSum=2.430;ClippingRankSum=0.000;DP=50;ExcessHet=3.0103;FS=0.000;MLEAC=1;MLEAF=0.500;MQ=43.92;MQRankSum=-3.300;QD=1.82;ReadPosRankSum=-1.000;SOR=0.610	GT:AD:DP:GQ:PL	0/1:44,6:50:99:119,0,1829
3L	14693360	.	C	T	90.77	.	AC=1;AF=0.500;AN=2;BaseQRankSum=2.345;ClippingRankSum=0.000;DP=50;ExcessHet=3.0103;FS=0.000;MLEAC=1;MLEAF=0.500;MQ=43.92;MQRankSum=-3.300;QD=1.82;ReadPosRankSum=-1.001;SOR=0.610	GT:AD:DP:GQ:PL	0/1:44,6:50:99:119,0,1829
3L	14693367	.	A	G	1548.77	.	AC=2;AF=1.00;AN=2;DP=52;ExcessHet=3.0103;FS=0.000;MLEAC=2;MLEAF=1.00;MQ=43.92;QD=29.78;SOR=0.853	GT:AD:DP:GQ:PL	1/1:0,52:52:99:1577,156,0
3L	14693456	.	A	G	1894.77	.	AC=2;AF=1.00;AN=2;DP=45;ExcessHet=3.0103;FS=0.000;MLEAC=2;MLEAF=1.00;MQ=43.96;QD=32.78;SOR=0.829	GT:AD:DP:GQ:PL	1/1:0,45:45:99:1923,135,0
3L	14693467	.	G	A	2029.77	.	AC=2;AF=1.00;AN=2;DP=49;ExcessHet=3.0103;FS=0.000;MLEAC=2;MLEAF=1.00;MQ=43.96;QD=32.54;SOR=1.007	GT:AD:DP:GQ:PL	1/1:0,49:49:99:2058,147,0
3L	14693671	.	T	C	1168.77	.	AC=2;AF=1.00;AN=2;DP=44;ExcessHet=3.0103;FS=0.000;MLEAC=2;MLEAF=1.00;MQ=43.70;QD=26.56;SOR=1.105	GT:AD:DP:GQ:PL	1/1:0,44:44:99:1197,132,0
3L	14693697	.	T	A	986.88	.	AC=2;AF=1.00;AN=2;BaseQRankSum=0.111;ClippingRankSum=0.000;DP=43;ExcessHet=3.0103;FS=0.000;MLEAC=2;MLEAF=1.00;MQ=43.60;MQRankSum=1.610;QD=22.95;ReadPosRankSum=0.125;SOR=1.096	GT:AD:DP:GQ:PL	1/1:4,39:43:16:1015,16,0
3L	14693702	.	C	G	1717.77	.	AC=2;AF=1.00;AN=2;DP=41;ExcessHet=3.0103;FS=0.000;MLEAC=2;MLEAF=1.00;MQ=43.58;QD=27.66;SOR=0.843	GT:AD:DP:GQ:PL	1/1:0,41:41:99:1746,126,0
3L	14693743	.	C	G	1208.77	.	AC=2;AF=1.00;AN=2;DP=45;ExcessHet=3.0103;FS=0.000;MLEAC=2;MLEAF=1.00;MQ=43.53;QD=26.86;SOR=0.737	GT:AD:DP:GQ:PL	1/1:0,45:45:99:1237,135,0
3L	14693774	.	T	C	1010.90	.	AC=1;AF=0.500;AN=2;BaseQRankSum=0.348;ClippingRankSum=0.000;DP=50;ExcessHet=3.0103;FS=6.510;MLEAC=1;MLEAF=0.500;MQ=43.76;MQRankSum=0.398;QD=20.22;ReadPosRankSum=-0.075;SOR=1.022	GT:AD:DP:GQ:PL	0/1:6,44:50:15:1039,0,15
3L	14693800	.	A	AGAT	2353.73	.	AC=2;AF=1.00;AN=2;DP=54;ExcessHet=3.0103;FS=0.000;MLEAC=2;MLEAF=1.00;MQ=43.64;QD=24.17;SOR=1.609	GT:AD:DP:GQ:PL	1/1:0,54:54:99:2391,168,0
3L	14693809	.	T	A	2491.77	.	AC=2;AF=1.00;AN=2;DP=56;ExcessHet=3.0103;FS=0.000;MLEAC=2;MLEAF=1.00;MQ=43.61;QD=33.72;SOR=1.101	GT:AD:DP:GQ:PL	1/1:0,56:56:99:2520,169,0
3L	14693810	.	C	A	2491.77	.	AC=2;AF=1.00;AN=2;DP=56;ExcessHet=3.0103;FS=0.000;MLEAC=2;MLEAF=1.00;MQ=43.61;QD=31.22;SOR=1.101	GT:AD:DP:GQ:PL	1/1:0,56:56:99:2520,169,0
3L	14693812	.	T	G	2491.77	.	AC=2;AF=1.00;AN=2;DP=55;ExcessHet=3.0103;FS=0.000;MLEAC=2;MLEAF=1.00;MQ=43.61;QD=29.11;SOR=1.061	GT:AD:DP:GQ:PL	1/1:0,55:55:99:2520,169,0
3L	14693813	.	T	G	2491.77	.	AC=2;AF=1.00;AN=2;DP=55;ExcessHet=3.0103;FS=0.000;MLEAC=2;MLEAF=1.00;MQ=43.61;QD=26.83;SOR=1.061	GT:AD:DP:GQ:PL	1/1:0,55:55:99:2520,169,0
3L	14693823	.	G	T	2309.77	.	AC=2;AF=1.00;AN=2;DP=52;ExcessHet=3.0103;FS=0.000;MLEAC=2;MLEAF=1.00;MQ=43.62;QD=28.11;SOR=1.036	GT:AD:DP:GQ:PL	1/1:0,52:52:99:2338,159,0
3L	14693945	.	G	A	153.77	.	AC=1;AF=0.500;AN=2;BaseQRankSum=2.184;ClippingRankSum=0.000;DP=60;ExcessHet=3.0103;FS=0.000;MLEAC=1;MLEAF=0.500;MQ=43.90;MQRankSum=-3.567;QD=2.61;ReadPosRankSum=0.843;SOR=0.602	GT:AD:DP:GQ:PL	0/1:51,8:59:99:182,0,2843
3L	14693946	.	A	T	153.77	.	AC=1;AF=0.500;AN=2;BaseQRankSum=0.608;ClippingRankSum=0.000;DP=60;ExcessHet=3.0103;FS=0.000;MLEAC=1;MLEAF=0.500;MQ=43.90;MQRankSum=-3.567;QD=2.61;ReadPosRankSum=0.885;SOR=0.602	GT:AD:DP:GQ:PL	0/1:51,8:59:99:182,0,2843
3L	14693953	.	C	CAA	105.73	.	AC=1;AF=0.500;AN=2;BaseQRankSum=0.229;ClippingRankSum=0.000;DP=58;ExcessHet=3.0103;FS=0.000;MLEAC=1;MLEAF=0.500;MQ=43.93;MQRankSum=-2.619;QD=1.85;ReadPosRankSum=1.726;SOR=0.941	GT:AD:DP:GQ:PL	0/1:50,7:57:99:143,0,2804
3L	14693980	.	CATT	C	106.73	.	AC=1;AF=0.500;AN=2;BaseQRankSum=0.832;ClippingRankSum=0.000;DP=60;ExcessHet=3.0103;FS=0.000;MLEAC=1;MLEAF=0.500;MQ=43.93;MQRankSum=-2.619;QD=1.87;ReadPosRankSum=1.128;SOR=0.582	GT:AD:DP:GQ:PL	0/1:50,7:57:99:144,0,2126
3L	14694033	.	G	A	32.77	.	AC=1;AF=0.500;AN=2;BaseQRankSum=0.048;ClippingRankSum=0.000;DP=66;ExcessHet=3.0103;FS=1.425;MLEAC=1;MLEAF=0.500;MQ=43.97;MQRankSum=-2.324;QD=0.50;ReadPosRankSum=-1.727;SOR=0.382	GT:AD:DP:GQ:PL	0/1:56,10:66:61:61,0,1343
3L	14694159	.	G	GT	1149.73	.	AC=1;AF=0.500;AN=2;BaseQRankSum=-0.220;ClippingRankSum=0.000;DP=71;ExcessHet=3.0103;FS=4.906;MLEAC=1;MLEAF=0.500;MQ=43.31;MQRankSum=-2.581;QD=16.42;ReadPosRankSum=-1.211;SOR=0.790	GT:AD:DP:GQ:PL	0/1:11,59:70:35:1187,0,35
3L	14694202	.	CG	C	1872.73	.	AC=1;AF=0.500;AN=2;BaseQRankSum=-0.321;ClippingRankSum=0.000;DP=76;ExcessHet=3.0103;FS=4.864;MLEAC=1;MLEAF=0.500;MQ=43.21;MQRankSum=-2.691;QD=25.31;ReadPosRankSum=-0.127;SOR=0.249	GT:AD:DP:GQ:PL	0/1:10,64:74:93:1910,0,93
3L	14694230	.	A	G	2661.77	.	AC=1;AF=0.500;AN=2;BaseQRankSum=0.134;ClippingRankSum=0.000;DP=73;ExcessHet=3.0103;FS=0.000;MLEAC=1;MLEAF=0.500;MQ=43.24;MQRankSum=-2.253;QD=30.74;ReadPosRankSum=0.636;SOR=0.622	GT:AD:DP:GQ:PL	0/1:8,65:73:99:2690,0,211
3L	14694232	.	C	T	2661.77	.	AC=1;AF=0.500;AN=2;BaseQRankSum=-2.879;ClippingRankSum=0.000;DP=75;ExcessHet=3.0103;FS=0.000;MLEAC=1;MLEAF=0.500;MQ=43.20;MQRankSum=-2.324;QD=26.44;ReadPosRankSum=0.601;SOR=0.560	GT:AD:DP:GQ:PL	0/1:8,67:75:99:2690,0,211
3L	14694254	.	G	C	1765.77	.	AC=1;AF=0.500;AN=2;BaseQRankSum=-1.222;ClippingRankSum=0.000;DP=83;ExcessHet=3.0103;FS=0.000;MLEAC=1;MLEAF=0.500;MQ=43.07;MQRankSum=-2.153;QD=21.27;ReadPosRankSum=-0.326;SOR=0.673	GT:AD:DP:GQ:PL	0/1:6,77:83:51:1794,0,51
3L	14694269	.	T	G	1803.80	.	AC=1;AF=0.500;AN=2;BaseQRankSum=-2.794;ClippingRankSum=0.000;DP=83;ExcessHet=3.0103;FS=0.000;MLEAC=1;MLEAF=0.500;MQ=43.03;MQRankSum=-2.006;QD=22.00;ReadPosRankSum=0.087;SOR=0.854	GT:AD:DP:GQ:PL	0/1:5,77:82:21:1832,0,21
3L	14694284	.	C	A	1963.77	.	AC=2;AF=1.00;AN=2;BaseQRankSum=2.279;ClippingRankSum=0.000;DP=80;ExcessHet=3.0103;FS=0.000;MLEAC=2;MLEAF=1.00;MQ=43.04;MQRankSum=-1.734;QD=24.55;ReadPosRankSum=-0.034;SOR=0.539	GT:AD:DP:GQ:PL	1/1:4,76:80:58:1992,58,0
3L	14694327	.	G	A	3108.77	.	AC=1;AF=0.500;AN=2;BaseQRankSum=-0.168;ClippingRankSum=0.000;DP=82;ExcessHet=3.0103;FS=4.060;MLEAC=1;MLEAF=0.500;MQ=42.69;MQRankSum=-2.636;QD=27.48;ReadPosRankSum=1.351;SOR=0.171	GT:AD:DP:GQ:PL	0/1:6,76:82:99:3137,0,118
3L	14694330	.	A	G	3209.77	.	AC=1;AF=0.500;AN=2;BaseQRankSum=-1.673;ClippingRankSum=0.000;DP=80;ExcessHet=3.0103;FS=4.065;MLEAC=1;MLEAF=0.500;MQ=42.68;MQRankSum=-2.643;QD=32.58;ReadPosRankSum=1.372;SOR=0.173	GT:AD:DP:GQ:PL	0/1:6,74:80:99:3238,0,112
3L	14694333	.	C	A	3147.77	.	AC=1;AF=0.500;AN=2;BaseQRankSum=2.238;ClippingRankSum=0.000;DP=80;ExcessHet=3.0103;FS=4.110;MLEAC=1;MLEAF=0.500;MQ=42.63;MQRankSum=-2.497;QD=29.51;ReadPosRankSum=0.370;SOR=0.228	GT:AD:DP:GQ:PL	0/1:5,75:80:76:3176,0,76
3L	14694336	.	A	T	3102.77	.	AC=1;AF=0.500;AN=2;BaseQRankSum=-1.508;ClippingRankSum=0.000;DP=77;ExcessHet=3.0103;FS=4.147;MLEAC=1;MLEAF=0.500;MQ=42.64;MQRankSum=-2.488;QD=30.50;ReadPosRankSum=1.068;SOR=0.221	GT:AD:DP:GQ:PL	0/1:5,72:77:99:3131,0,193
3L	14694347	.	T	A	1698.77	.	AC=1;AF=0.500;AN=2;BaseQRankSum=-0.209;ClippingRankSum=0.000;DP=78;ExcessHet=3.0103;FS=6.664;MLEAC=1;MLEAF=0.500;MQ=42.68;MQRankSum=-2.655;QD=21.78;ReadPosRankSum=1.237;SOR=0.129	GT:AD:DP:GQ:PL	0/1:6,72:78:99:1727,0,183
3L	14694371	.	T	G	2893.77	.	AC=1;AF=0.500;AN=2;BaseQRankSum=0.491;ClippingRankSum=0.000;DP=74;ExcessHet=3.0103;FS=4.285;MLEAC=1;MLEAF=0.500;MQ=42.49;MQRankSum=-2.757;QD=32.98;ReadPosRankSum=-0.919;SOR=0.192	GT:AD:DP:GQ:PL	0/1:5,69:74:99:2922,0,199
3L	14694373	.	A	G	2893.77	.	AC=1;AF=0.500;AN=2;BaseQRankSum=-2.217;ClippingRankSum=0.000;DP=75;ExcessHet=3.0103;FS=4.241;MLEAC=1;MLEAF=0.500;MQ=42.48;MQRankSum=-2.779;QD=29.28;ReadPosRankSum=-0.927;SOR=0.202	GT:AD:DP:GQ:PL	0/1:5,70:75:99:2922,0,199
3L	14694374	.	A	G	2893.77	.	AC=1;AF=0.500;AN=2;BaseQRankSum=-2.111;ClippingRankSum=0.000;DP=74;ExcessHet=3.0103;FS=4.186;MLEAC=1;MLEAF=0.500;MQ=42.46;MQRankSum=-2.819;QD=30.47;ReadPosRankSum=-0.895;SOR=0.213	GT:AD:DP:GQ:PL	0/1:5,69:74:99:2922,0,199
3L	14694388	.	A	T	2506.77	.	AC=1;AF=0.500;AN=2;BaseQRankSum=-1.915;ClippingRankSum=0.000;DP=67;ExcessHet=3.0103;FS=4.101;MLEAC=1;MLEAF=0.500;MQ=42.54;MQRankSum=-2.952;QD=26.86;ReadPosRankSum=-0.341;SOR=0.180	GT:AD:DP:GQ:PL	0/1:6,61:67:99:2535,0,247
3L	14694390	.	C	T	2506.77	.	AC=1;AF=0.500;AN=2;BaseQRankSum=3.476;ClippingRankSum=0.000;DP=67;ExcessHet=3.0103;FS=4.101;MLEAC=1;MLEAF=0.500;MQ=42.54;MQRankSum=-2.952;QD=29.19;ReadPosRankSum=-0.538;SOR=0.180	GT:AD:DP:GQ:PL	0/1:6,61:67:99:2535,0,247
3L	14694408	.	A	G	1325.77	.	AC=1;AF=0.500;AN=2;BaseQRankSum=-0.988;ClippingRankSum=0.000;DP=65;ExcessHet=3.0103;FS=3.444;MLEAC=1;MLEAF=0.500;MQ=42.60;MQRankSum=-3.440;QD=20.40;ReadPosRankSum=0.210;SOR=0.259	GT:AD:DP:GQ:PL	0/1:8,57:65:99:1354,0,313
3L	14694453	.	C	T	1180.77	.	AC=1;AF=0.500;AN=2;BaseQRankSum=2.825;ClippingRankSum=0.000;DP=53;ExcessHet=3.0103;FS=1.728;MLEAC=1;MLEAF=0.500;MQ=42.77;MQRankSum=-2.647;QD=22.28;ReadPosRankSum=-0.885;SOR=0.330	GT:AD:DP:GQ:PL	0/1:6,47:53:99:1209,0,164
3L	14694468	.	G	C	1842.77	.	AC=1;AF=0.500;AN=2;BaseQRankSum=-0.178;ClippingRankSum=0.000;DP=49;ExcessHet=3.0103;FS=1.688;MLEAC=1;MLEAF=0.500;MQ=42.93;MQRankSum=-2.426;QD=33.44;ReadPosRankSum=0.695;SOR=0.385	GT:AD:DP:GQ:PL	0/1:6,43:49:99:1871,0,261
3L	14694470	.	C	T	1884.77	.	AC=1;AF=0.500;AN=2;BaseQRankSum=0.930;ClippingRankSum=0.000;DP=49;ExcessHet=3.0103;FS=2.095;MLEAC=1;MLEAF=0.500;MQ=42.87;MQRankSum=-1.993;QD=31.22;ReadPosRankSum=-0.891;SOR=0.280	GT:AD:DP:GQ:PL	0/1:4,45:49:99:1913,0,258
3L	14694475	.	A	G	1986.77	.	AC=1;AF=0.500;AN=2;BaseQRankSum=2.251;ClippingRankSum=0.000;DP=50;ExcessHet=3.0103;FS=2.070;MLEAC=1;MLEAF=0.500;MQ=42.88;MQRankSum=-1.948;QD=32.02;ReadPosRankSum=-0.626;SOR=0.299	GT:AD:DP:GQ:PL	0/1:4,46:50:99:2015,0,161
3L	14694480	.	G	A	1980.77	.	AC=1;AF=0.500;AN=2;BaseQRankSum=0.071;ClippingRankSum=0.000;DP=52;ExcessHet=3.0103;FS=2.015;MLEAC=1;MLEAF=0.500;MQ=42.75;MQRankSum=-2.063;QD=28.18;ReadPosRankSum=-0.206;SOR=0.340	GT:AD:DP:GQ:PL	0/1:4,48:52:99:2009,0,161
3L	14694542	.	C	T	1868.22	.	AC=2;AF=1.00;AN=2;BaseQRankSum=-0.240;ClippingRankSum=0.000;DP=51;ExcessHet=3.0103;FS=2.305;MLEAC=2;MLEAF=1.00;MQ=42.59;MQRankSum=-1.817;QD=27.25;ReadPosRankSum=1.264;SOR=0.668	GT:AD:DP:GQ:PL	1/1:3,47:50:4:1895,4,0
3L	14694545	.	A	G	1855.77	.	AC=1;AF=0.500;AN=2;BaseQRankSum=-0.087;ClippingRankSum=0.000;DP=52;ExcessHet=3.0103;FS=1.829;MLEAC=1;MLEAF=0.500;MQ=42.65;MQRankSum=-2.292;QD=32.92;ReadPosRankSum=2.370;SOR=0.673	GT:AD:DP:GQ:PL	0/1:5,46:51:38:1884,0,38
3L	14694585	.	G	GCACTTAAAGT	2170.73	.	AC=1;AF=0.500;AN=2;BaseQRankSum=0.788;ClippingRankSum=0.000;DP=53;ExcessHet=3.0103;FS=0.000;MLEAC=1;MLEAF=0.500;MQ=42.66;MQRankSum=-2.054;QD=26.81;ReadPosRankSum=-1.924;SOR=0.963	GT:AD:DP:GQ:PL	0/1:4,48:52:79:2208,0,79
3L	14694671	.	G	A	991.77	.	AC=1;AF=0.500;AN=2;BaseQRankSum=2.104;ClippingRankSum=0.000;DP=49;ExcessHet=3.0103;FS=3.746;MLEAC=1;MLEAF=0.500;MQ=43.58;MQRankSum=-1.408;QD=20.24;ReadPosRankSum=1.359;SOR=1.151	GT:AD:DP:GQ:PL	0/1:7,42:49:35:1020,0,35
3L	14694963	.	T	A	725.79	.	AC=1;AF=0.500;AN=2;BaseQRankSum=1.540;ClippingRankSum=0.000;DP=37;ExcessHet=3.0103;FS=1.848;MLEAC=1;MLEAF=0.500;MQ=43.89;MQRankSum=3.313;QD=19.62;ReadPosRankSum=-1.345;SOR=1.402	GT:AD:DP:GQ:PL	0/1:6,31:37:22:754,0,22
3L	14695380	.	A	C	2413.77	.	AC=2;AF=1.00;AN=2;DP=55;ExcessHet=3.0103;FS=0.000;MLEAC=2;MLEAF=1.00;MQ=43.93;QD=29.42;SOR=0.884	GT:AD:DP:GQ:PL	1/1:0,55:55:99:2442,166,0
3L	14695389	.	T	A	2474.77	.	AC=2;AF=1.00;AN=2;DP=55;ExcessHet=3.0103;FS=0.000;MLEAC=2;MLEAF=1.00;MQ=43.93;QD=36.01;SOR=0.884	GT:AD:DP:GQ:PL	1/1:0,55:55:99:2503,169,0
3L	14695390	.	G	A	2474.77	.	AC=2;AF=1.00;AN=2;DP=55;ExcessHet=3.0103;FS=0.000;MLEAC=2;MLEAF=1.00;MQ=43.93;QD=26.89;SOR=0.884	GT:AD:DP:GQ:PL	1/1:0,55:55:99:2503,169,0
3L	14695434	.	G	C	1114.77	.	AC=2;AF=1.00;AN=2;BaseQRankSum=0.267;ClippingRankSum=0.000;DP=48;ExcessHet=3.0103;FS=2.565;MLEAC=2;MLEAF=1.00;MQ=43.96;MQRankSum=3.959;QD=23.22;ReadPosRankSum=-2.131;SOR=1.112	GT:AD:DP:GQ:PL	1/1:3,45:48:45:1143,45,0
3L	14695465	.	A	T	1969.81	.	AC=1;AF=0.500;AN=2;BaseQRankSum=-0.019;ClippingRankSum=0.000;DP=51;ExcessHet=3.0103;FS=5.327;MLEAC=1;MLEAF=0.500;MQ=43.96;MQRankSum=3.501;QD=32.01;ReadPosRankSum=-0.543;SOR=1.009	GT:AD:DP:GQ:PL	0/1:4,47:51:20:1998,0,20
3L	14695468	.	C	A	33.77	.	AC=1;AF=0.500;AN=2;BaseQRankSum=1.792;ClippingRankSum=0.000;DP=53;ExcessHet=3.0103;FS=8.126;MLEAC=1;MLEAF=0.500;MQ=43.96;MQRankSum=-3.034;QD=0.64;ReadPosRankSum=-0.457;SOR=1.901	GT:AD:DP:GQ:PL	0/1:48,5:53:62:62,0,2029
3L	14695475	.	T	A	1971.77	.	AC=1;AF=0.500;AN=2;BaseQRankSum=0.202;ClippingRankSum=0.000;DP=53;ExcessHet=3.0103;FS=7.863;MLEAC=1;MLEAF=0.500;MQ=43.96;MQRankSum=3.163;QD=24.95;ReadPosRankSum=0.700;SOR=0.726	GT:AD:DP:GQ:PL	0/1:5,48:53:65:2000,0,65
3L	14695476	.	G	A	1971.77	.	AC=1;AF=0.500;AN=2;BaseQRankSum=0.605;ClippingRankSum=0.000;DP=53;ExcessHet=3.0103;FS=7.863;MLEAC=1;MLEAF=0.500;MQ=43.96;MQRankSum=3.163;QD=30.37;ReadPosRankSum=0.746;SOR=0.726	GT:AD:DP:GQ:PL	0/1:5,48:53:65:2000,0,65
3L	14695480	.	C	T	2266.77	.	AC=2;AF=1.00;AN=2;DP=51;ExcessHet=3.0103;FS=0.000;MLEAC=2;MLEAF=1.00;MQ=43.96;QD=30.70;SOR=0.813	GT:AD:DP:GQ:PL	1/1:0,51:51:99:2295,154,0
3L	14695490	.	G	A	2340.77	.	AC=2;AF=1.00;AN=2;DP=55;ExcessHet=3.0103;FS=0.000;MLEAC=2;MLEAF=1.00;MQ=43.96;QD=29.67;SOR=0.729	GT:AD:DP:GQ:PL	1/1:0,55:55:99:2369,166,0
3L	14695568	.	A	C	1780.77	.	AC=2;AF=1.00;AN=2;BaseQRankSum=-2.023;ClippingRankSum=0.000;DP=75;ExcessHet=3.0103;FS=2.065;MLEAC=2;MLEAF=1.00;MQ=44.00;MQRankSum=0.000;QD=23.74;ReadPosRankSum=-0.343;SOR=0.284	GT:AD:DP:GQ:PL	1/1:4,71:75:99:1809,112,0
3L	14695810	.	G	A	1608.77	.	AC=2;AF=1.00;AN=2;BaseQRankSum=1.605;ClippingRankSum=0.000;DP=66;ExcessHet=3.0103;FS=0.000;MLEAC=2;MLEAF=1.00;MQ=43.96;MQRankSum=-0.191;QD=24.38;ReadPosRankSum=-0.066;SOR=0.693	GT:AD:DP:GQ:PL	1/1:4,62:66:90:1637,90,0
3L	14695867	.	G	T	2892.77	.	AC=1;AF=0.500;AN=2;BaseQRankSum=-1.630;ClippingRankSum=0.000;DP=77;ExcessHet=3.0103;FS=1.478;MLEAC=1;MLEAF=0.500;MQ=43.96;MQRankSum=-0.271;QD=30.38;ReadPosRankSum=-0.117;SOR=0.564	GT:AD:DP:GQ:PL	0/1:7,70:77:90:2921,0,90
3L	14695868	.	G	A	2892.77	.	AC=1;AF=0.500;AN=2;BaseQRankSum=-0.609;ClippingRankSum=0.000;DP=77;ExcessHet=3.0103;FS=0.000;MLEAC=1;MLEAF=0.500;MQ=43.94;MQRankSum=-0.418;QD=29.89;ReadPosRankSum=-0.171;SOR=0.495	GT:AD:DP:GQ:PL	0/1:7,70:77:90:2921,0,90
3L	14695966	.	A	G	1382.77	.	AC=1;AF=0.500;AN=2;BaseQRankSum=-1.485;ClippingRankSum=0.000;DP=71;ExcessHet=3.0103;FS=1.284;MLEAC=1;MLEAF=0.500;MQ=43.93;MQRankSum=1.414;QD=19.48;ReadPosRankSum=-0.565;SOR=0.793	GT:AD:DP:GQ:PL	0/1:11,60:71:93:1411,0,93
3L	14696018	.	T	A	2334.77	.	AC=1;AF=0.500;AN=2;BaseQRankSum=-0.057;ClippingRankSum=0.000;DP=66;ExcessHet=3.0103;FS=1.349;MLEAC=1;MLEAF=0.500;MQ=44.00;MQRankSum=0.000;QD=28.24;ReadPosRankSum=1.682;SOR=0.506	GT:AD:DP:GQ:PL	0/1:10,56:66:99:2363,0,231
3L	14696020	.	G	A	2361.77	.	AC=1;AF=0.500;AN=2;BaseQRankSum=2.371;ClippingRankSum=0.000;DP=66;ExcessHet=3.0103;FS=1.369;MLEAC=1;MLEAF=0.500;MQ=44.00;MQRankSum=0.000;QD=35.24;ReadPosRankSum=1.150;SOR=0.652	GT:AD:DP:GQ:PL	0/1:9,57:66:99:2390,0,228
3L	14696027	.	A	G	118.77	.	AC=1;AF=0.500;AN=2;BaseQRankSum=-2.869;ClippingRankSum=0.000;DP=69;ExcessHet=3.0103;FS=1.380;MLEAC=1;MLEAF=0.500;MQ=44.00;MQRankSum=0.000;QD=1.72;ReadPosRankSum=-0.758;SOR=0.794	GT:AD:DP:GQ:PL	0/1:60,9:69:99:147,0,2492
3L	14696030	.	G	A	2341.77	.	AC=1;AF=0.500;AN=2;BaseQRankSum=4.286;ClippingRankSum=0.000;DP=68;ExcessHet=3.0103;FS=1.397;MLEAC=1;MLEAF=0.500;MQ=44.00;MQRankSum=0.000;QD=34.44;ReadPosRankSum=0.914;SOR=0.734	GT:AD:DP:GQ:PL	0/1:9,59:68:99:2370,0,200
3L	14696065	.	AT	A	37.73	.	AC=1;AF=0.500;AN=2;BaseQRankSum=0.000;ClippingRankSum=0.000;DP=68;ExcessHet=3.0103;FS=0.000;MLEAC=1;MLEAF=0.500;MQ=44.00;MQRankSum=0.000;QD=0.58;ReadPosRankSum=1.519;SOR=0.542	GT:AD:DP:GQ:PL	0/1:59,6:65:75:75,0,1665
3L	14696084	.	A	G	60.77	.	AC=1;AF=0.500;AN=2;BaseQRankSum=-2.016;ClippingRankSum=0.000;DP=57;ExcessHet=3.0103;FS=0.000;MLEAC=1;MLEAF=0.500;MQ=44.00;MQRankSum=0.000;QD=1.10;ReadPosRankSum=-0.190;SOR=0.598	GT:AD:DP:GQ:PL	0/1:48,7:55:89:89,0,1108
3L	14696104	.	A	C	52.77	.	AC=1;AF=0.500;AN=2;BaseQRankSum=-0.630;ClippingRankSum=0.000;DP=47;ExcessHet=3.0103;FS=1.974;MLEAC=1;MLEAF=0.500;MQ=44.00;MQRankSum=0.000;QD=1.12;ReadPosRankSum=-0.583;SOR=1.528	GT:AD:DP:GQ:PL	0/1:42,5:47:81:81,0,1661
3L	14696113	.	G	A	52.77	.	AC=1;AF=0.500;AN=2;BaseQRankSum=1.464;ClippingRankSum=0.000;DP=48;ExcessHet=3.0103;FS=4.147;MLEAC=1;MLEAF=0.500;MQ=44.00;MQRankSum=0.000;QD=1.10;ReadPosRankSum=-0.571;SOR=1.609	GT:AD:DP:GQ:PL	0/1:43,5:48:81:81,0,1660
3L	14696505	.	T	C	875.77	.	AC=1;AF=0.500;AN=2;BaseQRankSum=-2.788;ClippingRankSum=0.000;DP=44;ExcessHet=3.0103;FS=4.201;MLEAC=1;MLEAF=0.500;MQ=44.00;MQRankSum=0.000;QD=19.90;ReadPosRankSum=-0.900;SOR=0.185	GT:AD:DP:GQ:PL	0/1:6,38:44:37:904,0,37
3L	14696891	.	T	A	1136.77	.	AC=1;AF=0.500;AN=2;BaseQRankSum=0.430;ClippingRankSum=0.000;DP=54;ExcessHet=3.0103;FS=0.000;MLEAC=1;MLEAF=0.500;MQ=44.00;MQRankSum=0.000;QD=21.05;ReadPosRankSum=-0.501;SOR=0.853	GT:AD:DP:GQ:PL	0/1:7,47:54:40:1165,0,40
3L	14696924	.	A	G	2062.77	.	AC=1;AF=0.500;AN=2;BaseQRankSum=1.254;ClippingRankSum=0.000;DP=60;ExcessHet=3.0103;FS=0.000;MLEAC=1;MLEAF=0.500;MQ=44.00;MQRankSum=0.000;QD=34.38;ReadPosRankSum=-0.374;SOR=0.741	GT:AD:DP:GQ:PL	0/1:8,52:60:99:2091,0,230
3L	14696930	.	C	T	2034.77	.	AC=1;AF=0.500;AN=2;BaseQRankSum=0.608;ClippingRankSum=0.000;DP=58;ExcessHet=3.0103;FS=0.000;MLEAC=1;MLEAF=0.500;MQ=44.00;MQRankSum=0.000;QD=32.35;ReadPosRankSum=-0.131;SOR=0.760	GT:AD:DP:GQ:PL	0/1:8,50:58:99:2063,0,233
3L	14696951	.	T	G	1148.77	.	AC=1;AF=0.500;AN=2;BaseQRankSum=-1.611;ClippingRankSum=0.000;DP=56;ExcessHet=3.0103;FS=0.000;MLEAC=1;MLEAF=0.500;MQ=44.00;MQRankSum=0.000;QD=20.51;ReadPosRankSum=-0.297;SOR=0.931	GT:AD:DP:GQ:PL	0/1:7,49:56:29:1177,0,29
3L	14697215	.	C	A	2421.77	.	AC=2;AF=1.00;AN=2;DP=55;ExcessHet=3.0103;FS=0.000;MLEAC=2;MLEAF=1.00;MQ=43.88;QD=32.08;SOR=0.884	GT:AD:DP:GQ:PL	1/1:0,55:55:99:2450,166,0
3L	14697219	.	AT	A	1770.73	.	AC=1;AF=0.500;AN=2;BaseQRankSum=-0.180;ClippingRankSum=0.000;DP=56;ExcessHet=3.0103;FS=6.186;MLEAC=1;MLEAF=0.500;MQ=43.88;MQRankSum=-0.523;QD=34.05;ReadPosRankSum=-0.456;SOR=0.578	GT:AD:DP:GQ:PL	0/1:7,45:52:99:1808,0,145
3L	14697222	.	T	TA	107.73	.	AC=1;AF=0.500;AN=2;BaseQRankSum=0.157;ClippingRankSum=0.000;DP=55;ExcessHet=3.0103;FS=6.186;MLEAC=1;MLEAF=0.500;MQ=43.88;MQRankSum=0.603;QD=2.07;ReadPosRankSum=0.887;SOR=1.537	GT:AD:DP:GQ:PL	0/1:45,7:52:99:145,0,1808
3L	14697223	.	T	A	116.77	.	AC=1;AF=0.500;AN=2;BaseQRankSum=0.920;ClippingRankSum=0.000;DP=55;ExcessHet=3.0103;FS=6.186;MLEAC=1;MLEAF=0.500;MQ=43.88;MQRankSum=0.603;QD=2.25;ReadPosRankSum=0.027;SOR=1.537	GT:AD:DP:GQ:PL	0/1:45,7:52:99:145,0,1808
3L	14697234	.	T	TA	1881.73	.	AC=1;AF=0.500;AN=2;BaseQRankSum=-1.315;ClippingRankSum=0.000;DP=55;ExcessHet=3.0103;FS=5.994;MLEAC=1;MLEAF=0.500;MQ=43.88;MQRankSum=-0.506;QD=34.21;ReadPosRankSum=-0.278;SOR=0.487	GT:AD:DP:GQ:PL	0/1:7,48:55:99:1919,0,143
3L	14697242	.	ATTGGC	A	43.73	.	AC=1;AF=0.500;AN=2;BaseQRankSum=1.170;ClippingRankSum=0.000;DP=61;ExcessHet=3.0103;FS=6.886;MLEAC=1;MLEAF=0.500;MQ=43.89;MQRankSum=0.510;QD=0.72;ReadPosRankSum=1.047;SOR=2.240	GT:AD:DP:GQ:PL	0/1:55,6:61:81:81,0,2323
3L	14697248	.	T	A	72.77	.	AC=1;AF=0.500;AN=2;BaseQRankSum=2.674;ClippingRankSum=0.000;DP=54;ExcessHet=3.0103;FS=4.172;MLEAC=1;MLEAF=0.500;MQ=43.91;MQRankSum=0.412;QD=1.35;ReadPosRankSum=0.482;SOR=1.880	GT:AD:DP:GQ:PL	0/1:48,6:54:99:101,0,2073
3L	14697254	.	A	G	2247.77	.	AC=2;AF=1.00;AN=2;BaseQRankSum=1.692;ClippingRankSum=0.000;DP=56;ExcessHet=3.0103;FS=0.000;MLEAC=2;MLEAF=1.00;MQ=43.92;MQRankSum=0.000;QD=30.31;ReadPosRankSum=0.619;SOR=0.343	GT:AD:DP:GQ:PL	1/1:1,55:56:99:2276,159,0
3L	14697299	.	A	T	1194.31	.	AC=1;AF=0.500;AN=2;BaseQRankSum=-0.015;ClippingRankSum=0.000;DP=56;ExcessHet=3.0103;FS=3.930;MLEAC=1;MLEAF=0.500;MQ=43.92;MQRankSum=-0.289;QD=21.33;ReadPosRankSum=1.140;SOR=0.250	GT:AD:DP:GQ:PL	0/1:6,50:56:1:1220,0,1
3L	14697400	.	A	G	1645.77	.	AC=2;AF=1.00;AN=2;DP=64;ExcessHet=3.0103;FS=0.000;MLEAC=2;MLEAF=1.00;MQ=43.97;QD=25.72;SOR=0.966	GT:AD:DP:GQ:PL	1/1:0,64:64:99:1674,189,0
3L	14697568	.	C	T	1577.77	.	AC=2;AF=1.00;AN=2;BaseQRankSum=3.285;ClippingRankSum=0.000;DP=71;ExcessHet=3.0103;FS=3.962;MLEAC=2;MLEAF=1.00;MQ=44.00;MQRankSum=0.000;QD=22.54;ReadPosRankSum=-0.560;SOR=0.687	GT:AD:DP:GQ:PL	1/1:6,64:70:48:1606,48,0
3L	14697609	.	T	G	2736.77	.	AC=1;AF=0.500;AN=2;BaseQRankSum=1.998;ClippingRankSum=0.000;DP=77;ExcessHet=3.0103;FS=3.627;MLEAC=1;MLEAF=0.500;MQ=44.00;MQRankSum=0.000;QD=30.51;ReadPosRankSum=0.649;SOR=1.098	GT:AD:DP:GQ:PL	0/1:7,69:76:73:2765,0,73
3L	14697619	.	T	A	2683.77	.	AC=1;AF=0.500;AN=2;BaseQRankSum=-0.406;ClippingRankSum=0.000;DP=74;ExcessHet=3.0103;FS=1.745;MLEAC=1;MLEAF=0.500;MQ=44.00;MQRankSum=0.000;QD=22.70;ReadPosRankSum=0.566;SOR=1.318	GT:AD:DP:GQ:PL	0/1:6,67:73:58:2712,0,58
3L	14697660	.	G	C	2081.77	.	AC=2;AF=1.00;AN=2;BaseQRankSum=1.041;ClippingRankSum=0.000;DP=87;ExcessHet=3.0103;FS=0.000;MLEAC=2;MLEAF=1.00;MQ=43.97;MQRankSum=-0.166;QD=24.21;ReadPosRankSum=-0.274;SOR=1.085	GT:AD:DP:GQ:PL	1/1:4,82:86:99:2110,149,0
3L	14697811	.	C	T	1602.77	.	AC=2;AF=1.00;AN=2;BaseQRankSum=0.294;ClippingRankSum=0.000;DP=65;ExcessHet=3.0103;FS=11.742;MLEAC=2;MLEAF=1.00;MQ=43.94;MQRankSum=3.135;QD=24.66;ReadPosRankSum=0.071;SOR=0.915	GT:AD:DP:GQ:PL	1/1:3,62:65:99:1631,128,0
3L	14698072	.	C	A	1608.22	.	AC=1;AF=0.500;AN=2;BaseQRankSum=1.952;ClippingRankSum=0.000;DP=72;ExcessHet=3.0103;FS=0.000;MLEAC=1;MLEAF=0.500;MQ=43.97;MQRankSum=3.688;QD=22.65;ReadPosRankSum=1.346;SOR=0.702	GT:AD:DP:GQ:PL	0/1:5,66:71:4:1635,0,4
3L	14698099	.	T	C	1595.77	.	AC=2;AF=1.00;AN=2;BaseQRankSum=-0.198;ClippingRankSum=0.000;DP=67;ExcessHet=3.0103;FS=0.000;MLEAC=2;MLEAF=1.00;MQ=44.00;MQRankSum=0.000;QD=24.18;ReadPosRankSum=-0.518;SOR=0.428	GT:AD:DP:GQ:PL	1/1:3,63:66:99:1624,114,0
3L	14698126	.	C	T	1587.77	.	AC=2;AF=1.00;AN=2;BaseQRankSum=2.110;ClippingRankSum=0.000;DP=64;ExcessHet=3.0103;FS=0.000;MLEAC=2;MLEAF=1.00;MQ=43.95;MQRankSum=-0.149;QD=25.20;ReadPosRankSum=0.202;SOR=0.409	GT:AD:DP:GQ:PL	1/1:3,60:63:99:1616,125,0
3L	14698642	.	G	C	3234.77	.	AC=2;AF=1.00;AN=2;DP=76;ExcessHet=3.0103;FS=0.000;MLEAC=2;MLEAF=1.00;MQ=44.00;QD=30.35;SOR=0.984	GT:AD:DP:GQ:PL	1/1:0,76:76:99:3263,229,0
3L	14698655	.	T	C	3150.77	.	AC=2;AF=1.00;AN=2;DP=73;ExcessHet=3.0103;FS=0.000;MLEAC=2;MLEAF=1.00;MQ=44.00;QD=29.17;SOR=0.963	GT:AD:DP:GQ:PL	1/1:0,73:73:99:3179,220,0
3L	14698834	.	G	T	1525.10	.	AC=1;AF=0.500;AN=2;BaseQRankSum=0.543;ClippingRankSum=0.000;DP=70;ExcessHet=3.0103;FS=0.000;MLEAC=1;MLEAF=0.500;MQ=43.97;MQRankSum=2.829;QD=21.79;ReadPosRankSum=-0.170;SOR=0.899	GT:AD:DP:GQ:PL	0/1:8,62:70:11:1553,0,11
3L	14699250	.	C	T	788.77	.	AC=1;AF=0.500;AN=2;BaseQRankSum=0.886;ClippingRankSum=0.000;DP=43;ExcessHet=3.0103;FS=6.457;MLEAC=1;MLEAF=0.500;MQ=39.22;MQRankSum=0.395;QD=18.34;ReadPosRankSum=0.298;SOR=0.126	GT:AD:DP:GQ:PL	0/1:8,35:43:89:817,0,89
3L	14699261	.	T	G	1311.77	.	AC=1;AF=0.500;AN=2;BaseQRankSum=-0.312;ClippingRankSum=0.000;DP=40;ExcessHet=3.0103;FS=4.122;MLEAC=1;MLEAF=0.500;MQ=39.73;MQRankSum=0.991;QD=32.79;ReadPosRankSum=0.196;SOR=0.169	GT:AD:DP:GQ:PL	0/1:7,33:40:99:1340,0,236
3L	14699268	.	T	C	1311.77	.	AC=1;AF=0.500;AN=2;BaseQRankSum=-0.779;ClippingRankSum=0.000;DP=40;ExcessHet=3.0103;FS=4.122;MLEAC=1;MLEAF=0.500;MQ=40.20;MQRankSum=1.269;QD=32.79;ReadPosRankSum=0.374;SOR=0.169	GT:AD:DP:GQ:PL	0/1:7,33:40:99:1340,0,236
3L	14699291	.	G	A	1669.77	.	AC=1;AF=0.500;AN=2;BaseQRankSum=2.410;ClippingRankSum=0.000;DP=48;ExcessHet=3.0103;FS=0.000;MLEAC=1;MLEAF=0.500;MQ=39.80;MQRankSum=1.940;QD=34.79;ReadPosRankSum=0.447;SOR=0.674	GT:AD:DP:GQ:PL	0/1:8,40:48:99:1698,0,287
3L	14699293	.	C	T	1669.77	.	AC=1;AF=0.500;AN=2;BaseQRankSum=1.576;ClippingRankSum=0.000;DP=49;ExcessHet=3.0103;FS=0.000;MLEAC=1;MLEAF=0.500;MQ=39.89;MQRankSum=2.009;QD=34.08;ReadPosRankSum=0.697;SOR=0.713	GT:AD:DP:GQ:PL	0/1:8,41:49:99:1698,0,287
3L	14699299	.	T	C	1669.77	.	AC=1;AF=0.500;AN=2;BaseQRankSum=0.580;ClippingRankSum=0.000;DP=46;ExcessHet=3.0103;FS=0.000;MLEAC=1;MLEAF=0.500;MQ=40.00;MQRankSum=1.461;QD=34.80;ReadPosRankSum=-0.404;SOR=0.576	GT:AD:DP:GQ:PL	0/1:6,40:46:99:1698,0,287
3L	14699301	.	G	A	1710.77	.	AC=1;AF=0.500;AN=2;BaseQRankSum=-0.525;ClippingRankSum=0.000;DP=43;ExcessHet=3.0103;FS=0.000;MLEAC=1;MLEAF=0.500;MQ=40.35;MQRankSum=1.262;QD=29.58;ReadPosRankSum=-1.110;SOR=0.708	GT:AD:DP:GQ:PL	0/1:5,38:43:99:1739,0,180
3L	14699303	.	C	T	1629.77	.	AC=1;AF=0.500;AN=2;BaseQRankSum=-0.097;ClippingRankSum=0.000;DP=44;ExcessHet=3.0103;FS=0.000;MLEAC=1;MLEAF=0.500;MQ=40.29;MQRankSum=1.227;QD=35.43;ReadPosRankSum=-1.263;SOR=0.562	GT:AD:DP:GQ:PL	0/1:5,39:44:99:1658,0,117
3L	14699306	.	T	C	1587.77	.	AC=1;AF=0.500;AN=2;BaseQRankSum=-0.670;ClippingRankSum=0.000;DP=43;ExcessHet=3.0103;FS=0.000;MLEAC=1;MLEAF=0.500;MQ=40.58;MQRankSum=1.410;QD=35.02;ReadPosRankSum=-1.693;SOR=0.523	GT:AD:DP:GQ:PL	0/1:5,38:43:99:1616,0,120
3L	14699650	.	T	G	1150.80	.	AC=1;AF=0.500;AN=2;BaseQRankSum=-1.685;ClippingRankSum=0.000;DP=58;ExcessHet=3.0103;FS=1.540;MLEAC=1;MLEAF=0.500;MQ=44.00;MQRankSum=0.000;QD=19.84;ReadPosRankSum=-1.174;SOR=0.639	GT:AD:DP:GQ:PL	0/1:7,51:58:21:1179,0,21
3L	14699825	.	T	C	1170.79	.	AC=2;AF=1.00;AN=2;BaseQRankSum=-0.881;ClippingRankSum=0.000;DP=54;ExcessHet=3.0103;FS=0.000;MLEAC=2;MLEAF=1.00;MQ=43.96;MQRankSum=-0.256;QD=21.68;ReadPosRankSum=-1.460;SOR=0.497	GT:AD:DP:GQ:PL	1/1:5,49:54:22:1199,22,0
3L	14699885	.	A	G	1574.77	.	AC=2;AF=1.00;AN=2;DP=59;ExcessHet=3.0103;FS=0.000;MLEAC=2;MLEAF=1.00;MQ=43.97;QD=26.69;SOR=0.726	GT:AD:DP:GQ:PL	1/1:0,59:59:99:1603,176,0
3L	14700059	.	C	A	1641.77	.	AC=2;AF=1.00;AN=2;DP=61;ExcessHet=3.0103;FS=0.000;MLEAC=2;MLEAF=1.00;MQ=44.00;QD=26.91;SOR=0.793	GT:AD:DP:GQ:PL	1/1:0,61:61:99:1670,182,0
3L	14700158	.	A	T	1664.77	.	AC=2;AF=1.00;AN=2;BaseQRankSum=1.694;ClippingRankSum=0.000;DP=64;ExcessHet=3.0103;FS=0.000;MLEAC=2;MLEAF=1.00;MQ=44.00;MQRankSum=0.000;QD=26.01;ReadPosRankSum=1.341;SOR=0.273	GT:AD:DP:GQ:PL	1/1:1,63:64:99:1693,167,0
3L	14700202	.	T	C	1438.77	.	AC=2;AF=1.00;AN=2;BaseQRankSum=-0.110;ClippingRankSum=0.000;DP=62;ExcessHet=3.0103;FS=1.820;MLEAC=2;MLEAF=1.00;MQ=44.00;MQRankSum=0.000;QD=23.21;ReadPosRankSum=-0.155;SOR=0.677	GT:AD:DP:GQ:PL	1/1:5,57:62:46:1467,46,0
3L	14700264	.	C	T	2425.77	.	AC=2;AF=1.00;AN=2;BaseQRankSum=1.622;ClippingRankSum=0.000;DP=61;ExcessHet=3.0103;FS=0.000;MLEAC=2;MLEAF=1.00;MQ=44.00;MQRankSum=0.000;QD=27.30;ReadPosRankSum=0.568;SOR=0.351	GT:AD:DP:GQ:PL	1/1:1,60:61:99:2454,157,0
3L	14700285	.	T	C	1196.77	.	AC=1;AF=0.500;AN=2;BaseQRankSum=-2.173;ClippingRankSum=0.000;DP=62;ExcessHet=3.0103;FS=3.491;MLEAC=1;MLEAF=0.500;MQ=44.00;MQRankSum=0.000;QD=19.62;ReadPosRankSum=-0.716;SOR=0.235	GT:AD:DP:GQ:PL	0/1:8,53:61:58:1225,0,58
3L	14700334	.	T	G	1477.77	.	AC=2;AF=1.00;AN=2;DP=58;ExcessHet=3.0103;FS=0.000;MLEAC=2;MLEAF=1.00;MQ=44.00;QD=25.93;SOR=0.877	GT:AD:DP:GQ:PL	1/1:0,57:57:99:1506,170,0
3L	14702424	.	G	A	896.53	.	AC=1;AF=0.500;AN=2;BaseQRankSum=2.031;ClippingRankSum=0.000;DP=44;ExcessHet=3.0103;FS=8.429;MLEAC=1;MLEAF=0.500;MQ=44.00;MQRankSum=0.000;QD=20.85;ReadPosRankSum=-0.667;SOR=1.078	GT:AD:DP:GQ:PL	0/1:5,38:43:3:923,0,3
3L	14702480	.	CA	C	1025.73	.	AC=1;AF=0.500;AN=2;BaseQRankSum=0.672;ClippingRankSum=0.000;DP=37;ExcessHet=3.0103;FS=2.386;MLEAC=1;MLEAF=0.500;MQ=44.00;MQRankSum=0.000;QD=33.09;ReadPosRankSum=-0.855;SOR=1.781	GT:AD:DP:GQ:PL	0/1:4,27:31:86:1063,0,86
3L	14702499	.	A	T	1073.77	.	AC=1;AF=0.500;AN=2;BaseQRankSum=-1.735;ClippingRankSum=0.000;DP=36;ExcessHet=3.0103;FS=6.478;MLEAC=1;MLEAF=0.500;MQ=44.00;MQRankSum=0.000;QD=29.83;ReadPosRankSum=1.801;SOR=1.619	GT:AD:DP:GQ:PL	0/1:7,29:36:99:1102,0,156
3L	14702556	.	G	A	989.31	.	AC=2;AF=1.00;AN=2;BaseQRankSum=1.713;ClippingRankSum=0.000;DP=45;ExcessHet=3.0103;FS=1.857;MLEAC=2;MLEAF=1.00;MQ=44.00;MQRankSum=0.000;QD=21.98;ReadPosRankSum=-2.097;SOR=0.707	GT:AD:DP:GQ:PL	1/1:5,40:45:1:1015,1,0
3L	14702599	.	T	C	1723.77	.	AC=2;AF=1.00;AN=2;DP=42;ExcessHet=3.0103;FS=0.000;MLEAC=2;MLEAF=1.00;MQ=44.00;QD=29.65;SOR=0.892	GT:AD:DP:GQ:PL	1/1:0,42:42:99:1752,126,0
3L	14702600	.	C	A	851.77	.	AC=1;AF=0.500;AN=2;BaseQRankSum=1.107;ClippingRankSum=0.000;DP=43;ExcessHet=3.0103;FS=0.000;MLEAC=1;MLEAF=0.500;MQ=44.00;MQRankSum=0.000;QD=19.81;ReadPosRankSum=0.386;SOR=0.984	GT:AD:DP:GQ:PL	0/1:6,37:43:28:880,0,28
3L	14703955	.	AT	A	845.73	.	AC=2;AF=1.00;AN=2;BaseQRankSum=0.699;ClippingRankSum=0.000;DP=54;ExcessHet=3.0103;FS=6.205;MLEAC=2;MLEAF=1.00;MQ=43.80;MQRankSum=2.035;QD=16.91;ReadPosRankSum=0.245;SOR=0.066	GT:AD:DP:GQ:PL	1/1:3,47:50:86:883,86,0
3L	14703961	.	G	A	929.77	.	AC=2;AF=1.00;AN=2;BaseQRankSum=-1.810;ClippingRankSum=0.000;DP=54;ExcessHet=3.0103;FS=2.204;MLEAC=2;MLEAF=1.00;MQ=43.80;MQRankSum=-0.397;QD=18.60;ReadPosRankSum=0.878;SOR=0.544	GT:AD:DP:GQ:PL	1/1:3,47:50:86:958,86,0
3L	14703967	.	A	T	2536.77	.	AC=2;AF=1.00;AN=2;DP=56;ExcessHet=3.0103;FS=0.000;MLEAC=2;MLEAF=1.00;MQ=43.81;QD=27.68;SOR=0.765	GT:AD:DP:GQ:PL	1/1:0,56:56:99:2565,172,0
3L	14703970	.	T	A	2565.77	.	AC=2;AF=1.00;AN=2;DP=55;ExcessHet=3.0103;FS=0.000;MLEAC=2;MLEAF=1.00;MQ=43.81;QD=31.53;SOR=0.804	GT:AD:DP:GQ:PL	1/1:0,55:55:99:2594,175,0
3L	14703978	.	T	A	2535.77	.	AC=2;AF=1.00;AN=2;DP=57;ExcessHet=3.0103;FS=0.000;MLEAC=2;MLEAF=1.00;MQ=43.81;QD=36.85;SOR=0.960	GT:AD:DP:GQ:PL	1/1:0,57:57:99:2564,175,0
3L	14704023	.	T	TTAAA	2478.73	.	AC=2;AF=1.00;AN=2;DP=55;ExcessHet=3.0103;FS=0.000;MLEAC=2;MLEAF=1.00;MQ=43.96;QD=31.34;SOR=0.730	GT:AD:DP:GQ:PL	1/1:0,53:53:99:2516,168,0
3L	14704039	.	G	A	2437.77	.	AC=2;AF=1.00;AN=2;DP=57;ExcessHet=3.0103;FS=0.000;MLEAC=2;MLEAF=1.00;MQ=43.97;QD=26.24;SOR=1.047	GT:AD:DP:GQ:PL	1/1:0,57:57:99:2466,172,0
3L	14704230	.	A	G	1541.77	.	AC=2;AF=1.00;AN=2;DP=56;ExcessHet=3.0103;FS=0.000;MLEAC=2;MLEAF=1.00;MQ=43.93;QD=27.53;SOR=1.199	GT:AD:DP:GQ:PL	1/1:0,56:56:99:1570,168,0
3L	14704814	.	G	A	1431.77	.	AC=2;AF=1.00;AN=2;DP=53;ExcessHet=3.0103;FS=0.000;MLEAC=2;MLEAF=1.00;MQ=43.86;QD=27.01;SOR=0.730	GT:AD:DP:GQ:PL	1/1:0,53:53:99:1460,159,0
3L	14704864	.	C	T	1399.77	.	AC=2;AF=1.00;AN=2;DP=52;ExcessHet=3.0103;FS=0.000;MLEAC=2;MLEAF=1.00;MQ=43.86;QD=26.92;SOR=1.244	GT:AD:DP:GQ:PL	1/1:0,52:52:99:1428,156,0
3L	14704924	.	G	T	1465.77	.	AC=2;AF=1.00;AN=2;DP=54;ExcessHet=3.0103;FS=0.000;MLEAC=2;MLEAF=1.00;MQ=44.00;QD=27.14;SOR=0.693	GT:AD:DP:GQ:PL	1/1:0,54:54:99:1494,162,0
3L	14705361	.	A	T	1518.77	.	AC=2;AF=1.00;AN=2;DP=56;ExcessHet=3.0103;FS=0.000;MLEAC=2;MLEAF=1.00;MQ=44.00;QD=27.12;SOR=0.841	GT:AD:DP:GQ:PL	1/1:0,56:56:99:1547,168,0
3L	14706363	.	A	G	1197.77	.	AC=2;AF=1.00;AN=2;BaseQRankSum=-1.638;ClippingRankSum=0.000;DP=47;ExcessHet=3.0103;FS=0.000;MLEAC=2;MLEAF=1.00;MQ=44.00;MQRankSum=0.000;QD=25.48;ReadPosRankSum=1.778;SOR=0.346	GT:AD:DP:GQ:PL	1/1:1,46:47:99:1226,102,0
3L	14706449	.	C	T	1059.77	.	AC=2;AF=1.00;AN=2;DP=40;ExcessHet=3.0103;FS=0.000;MLEAC=2;MLEAF=1.00;MQ=44.00;QD=27.17;SOR=0.743	GT:AD:DP:GQ:PL	1/1:0,39:39:99:1088,117,0
3L	14706636	.	G	C	1178.77	.	AC=2;AF=1.00;AN=2;DP=47;ExcessHet=3.0103;FS=0.000;MLEAC=2;MLEAF=1.00;MQ=44.00;QD=25.08;SOR=0.735	GT:AD:DP:GQ:PL	1/1:0,47:47:99:1207,138,0
3L	14707063	.	C	CA	1422.73	.	AC=2;AF=1.00;AN=2;DP=61;ExcessHet=3.0103;FS=0.000;MLEAC=2;MLEAF=1.00;MQ=44.00;QD=24.11;SOR=0.950	GT:AD:DP:GQ:PL	1/1:0,59:59:99:1460,177,0
3L	14707075	.	A	T	1676.77	.	AC=2;AF=1.00;AN=2;DP=62;ExcessHet=3.0103;FS=0.000;MLEAC=2;MLEAF=1.00;MQ=44.00;QD=27.04;SOR=0.899	GT:AD:DP:GQ:PL	1/1:0,62:62:99:1705,186,0
3L	14707789	.	A	T	1554.77	.	AC=2;AF=1.00;AN=2;BaseQRankSum=-0.684;ClippingRankSum=0.000;DP=60;ExcessHet=3.0103;FS=0.000;MLEAC=2;MLEAF=1.00;MQ=44.00;MQRankSum=0.000;QD=26.35;ReadPosRankSum=-0.537;SOR=0.283	GT:AD:DP:GQ:PL	1/1:1,58:59:99:1583,148,0
3L	14708413	.	G	A	1711.77	.	AC=2;AF=1.00;AN=2;DP=62;ExcessHet=3.0103;FS=0.000;MLEAC=2;MLEAF=1.00;MQ=43.97;QD=27.61;SOR=0.899	GT:AD:DP:GQ:PL	1/1:0,62:62:99:1740,186,0
3L	14709192	.	C	A	2065.77	.	AC=1;AF=0.500;AN=2;BaseQRankSum=2.091;ClippingRankSum=0.000;DP=59;ExcessHet=3.0103;FS=7.961;MLEAC=1;MLEAF=0.500;MQ=44.00;MQRankSum=0.000;QD=31.98;ReadPosRankSum=-1.435;SOR=0.132	GT:AD:DP:GQ:PL	0/1:9,50:59:99:2094,0,255
3L	14709195	.	T	C	2065.77	.	AC=1;AF=0.500;AN=2;BaseQRankSum=-3.205;ClippingRankSum=0.000;DP=59;ExcessHet=3.0103;FS=8.230;MLEAC=1;MLEAF=0.500;MQ=44.00;MQRankSum=0.000;QD=22.70;ReadPosRankSum=-0.974;SOR=0.268	GT:AD:DP:GQ:PL	0/1:9,50:59:99:2094,0,255
3L	14709281	.	A	T	1272.77	.	AC=1;AF=0.500;AN=2;BaseQRankSum=-0.620;ClippingRankSum=0.000;DP=64;ExcessHet=3.0103;FS=0.000;MLEAC=1;MLEAF=0.500;MQ=44.00;MQRankSum=0.000;QD=19.89;ReadPosRankSum=0.624;SOR=0.760	GT:AD:DP:GQ:PL	0/1:9,55:64:55:1301,0,55
3L	14709670	.	G	A	1115.77	.	AC=1;AF=0.500;AN=2;BaseQRankSum=1.028;ClippingRankSum=0.000;DP=57;ExcessHet=3.0103;FS=5.482;MLEAC=1;MLEAF=0.500;MQ=44.00;MQRankSum=0.000;QD=19.57;ReadPosRankSum=-0.881;SOR=0.666	GT:AD:DP:GQ:PL	0/1:9,48:57:73:1144,0,73
3L	14709716	.	G	A	1066.77	.	AC=1;AF=0.500;AN=2;BaseQRankSum=-1.309;ClippingRankSum=0.000;DP=55;ExcessHet=3.0103;FS=0.000;MLEAC=1;MLEAF=0.500;MQ=44.00;MQRankSum=0.000;QD=19.40;ReadPosRankSum=0.334;SOR=0.660	GT:AD:DP:GQ:PL	0/1:8,47:55:59:1095,0,59
3L	14709741	.	G	GA	959.73	.	AC=2;AF=1.00;AN=2;BaseQRankSum=-0.412;ClippingRankSum=0.000;DP=58;ExcessHet=3.0103;FS=1.636;MLEAC=2;MLEAF=1.00;MQ=44.00;MQRankSum=0.000;QD=17.45;ReadPosRankSum=-1.067;SOR=1.112	GT:AD:DP:GQ:PL	1/1:6,49:55:32:997,32,0
3L	14709810	.	T	A	1258.77	.	AC=2;AF=1.00;AN=2;BaseQRankSum=-1.945;ClippingRankSum=0.000;DP=56;ExcessHet=3.0103;FS=0.000;MLEAC=2;MLEAF=1.00;MQ=44.00;MQRankSum=0.000;QD=22.48;ReadPosRankSum=1.815;SOR=1.036	GT:AD:DP:GQ:PL	1/1:4,52:56:42:1287,42,0
3L	14710011	.	C	G	807.77	.	AC=1;AF=0.500;AN=2;BaseQRankSum=-1.323;ClippingRankSum=0.000;DP=39;ExcessHet=3.0103;FS=2.000;MLEAC=1;MLEAF=0.500;MQ=44.00;MQRankSum=0.000;QD=20.71;ReadPosRankSum=0.180;SOR=1.109	GT:AD:DP:GQ:PL	0/1:5,34:39:99:836,0,108
3L	14710696	.	G	T	1709.77	.	AC=2;AF=1.00;AN=2;DP=65;ExcessHet=3.0103;FS=0.000;MLEAC=2;MLEAF=1.00;MQ=44.00;QD=26.72;SOR=0.822	GT:AD:DP:GQ:PL	1/1:0,64:64:99:1738,191,0
3L	14711237	.	GA	G	1278.73	.	AC=2;AF=1.00;AN=2;DP=66;ExcessHet=3.0103;FS=0.000;MLEAC=2;MLEAF=1.00;MQ=44.00;QD=20.96;SOR=1.022	GT:AD:DP:GQ:PL	1/1:0,61:61:99:1316,182,0
3L	14711286	.	G	GA	1478.73	.	AC=2;AF=1.00;AN=2;DP=64;ExcessHet=3.0103;FS=0.000;MLEAC=2;MLEAF=1.00;MQ=44.00;QD=23.47;SOR=1.092	GT:AD:DP:GQ:PL	1/1:0,63:63:99:1516,191,0
3L	14711932	.	C	A	1249.77	.	AC=2;AF=1.00;AN=2;DP=44;ExcessHet=3.0103;FS=0.000;MLEAC=2;MLEAF=1.00;MQ=44.00;QD=28.40;SOR=0.990	GT:AD:DP:GQ:PL	1/1:0,44:44:99:1278,132,0
3L	14712479	.	G	A	1244.31	.	AC=1;AF=0.500;AN=2;BaseQRankSum=0.189;ClippingRankSum=0.000;DP=56;ExcessHet=3.0103;FS=4.053;MLEAC=1;MLEAF=0.500;MQ=43.70;MQRankSum=-0.289;QD=22.22;ReadPosRankSum=-1.701;SOR=0.217	GT:AD:DP:GQ:PL	0/1:6,50:56:1:1270,0,1
3L	14712625	.	C	CT	543.73	.	AC=2;AF=1.00;AN=2;BaseQRankSum=0.957;ClippingRankSum=0.000;DP=35;ExcessHet=3.0103;FS=0.000;MLEAC=2;MLEAF=1.00;MQ=43.38;MQRankSum=-0.139;QD=18.12;ReadPosRankSum=-0.806;SOR=0.252	GT:AD:DP:GQ:PL	1/1:1,29:30:69:581,69,0
3L	14712669	.	C	CCCAT	1402.73	.	AC=2;AF=1.00;AN=2;BaseQRankSum=1.473;ClippingRankSum=0.000;DP=38;ExcessHet=3.0103;FS=0.000;MLEAC=2;MLEAF=1.00;MQ=42.28;MQRankSum=-0.273;QD=31.33;ReadPosRankSum=0.714;SOR=0.316	GT:AD:DP:GQ:PL	1/1:1,33:34:63:1440,63,0
3L	14713111	.	T	G	1444.77	.	AC=2;AF=1.00;AN=2;BaseQRankSum=0.284;ClippingRankSum=0.000;DP=62;ExcessHet=3.0103;FS=0.000;MLEAC=2;MLEAF=1.00;MQ=43.83;MQRankSum=-0.505;QD=23.30;ReadPosRankSum=-0.055;SOR=0.762	GT:AD:DP:GQ:PL	1/1:4,58:62:78:1473,78,0
3L	14713213	.	T	C	1335.77	.	AC=2;AF=1.00;AN=2;BaseQRankSum=-1.506;ClippingRankSum=0.000;DP=60;ExcessHet=3.0103;FS=9.110;MLEAC=2;MLEAF=1.00;MQ=43.95;MQRankSum=-0.202;QD=22.64;ReadPosRankSum=-0.302;SOR=0.048	GT:AD:DP:GQ:PL	1/1:4,55:59:65:1364,65,0
3L	14713259	.	C	A	1278.77	.	AC=2;AF=1.00;AN=2;BaseQRankSum=2.417;ClippingRankSum=0.000;DP=51;ExcessHet=3.0103;FS=3.071;MLEAC=2;MLEAF=1.00;MQ=44.00;MQRankSum=0.000;QD=25.58;ReadPosRankSum=-0.272;SOR=0.123	GT:AD:DP:GQ:PL	1/1:2,48:50:99:1307,100,0
3L	14713273	.	T	TCTTCCA	1900.73	.	AC=2;AF=1.00;AN=2;BaseQRankSum=0.690;ClippingRankSum=0.000;DP=49;ExcessHet=3.0103;FS=3.006;MLEAC=2;MLEAF=1.00;MQ=44.00;MQRankSum=0.000;QD=28.83;ReadPosRankSum=0.949;SOR=0.157	GT:AD:DP:GQ:PL	1/1:2,45:47:32:1938,32,0
3L	14713299	.	T	A	1162.77	.	AC=2;AF=1.00;AN=2;BaseQRankSum=-1.485;ClippingRankSum=0.000;DP=45;ExcessHet=3.0103;FS=0.000;MLEAC=2;MLEAF=1.00;MQ=44.00;MQRankSum=0.000;QD=25.84;ReadPosRankSum=1.503;SOR=0.473	GT:AD:DP:GQ:PL	1/1:1,44:45:98:1191,98,0
3L	14713608	.	C	G	993.81	.	AC=1;AF=0.500;AN=2;BaseQRankSum=3.039;ClippingRankSum=0.000;DP=50;ExcessHet=3.0103;FS=3.602;MLEAC=1;MLEAF=0.500;MQ=44.00;MQRankSum=0.000;QD=20.28;ReadPosRankSum=-0.053;SOR=0.262	GT:AD:DP:GQ:PL	0/1:7,42:49:20:1022,0,20
3L	14713628	.	T	C	1073.77	.	AC=1;AF=0.500;AN=2;BaseQRankSum=1.697;ClippingRankSum=0.000;DP=55;ExcessHet=3.0103;FS=0.000;MLEAC=1;MLEAF=0.500;MQ=44.00;MQRankSum=0.000;QD=19.88;ReadPosRankSum=0.500;SOR=0.874	GT:AD:DP:GQ:PL	0/1:8,46:54:53:1102,0,53
3L	14714229	.	C	T	73.77	.	AC=1;AF=0.500;AN=2;BaseQRankSum=-0.389;ClippingRankSum=0.000;DP=66;ExcessHet=3.0103;FS=2.898;MLEAC=1;MLEAF=0.500;MQ=43.97;MQRankSum=0.488;QD=1.12;ReadPosRankSum=0.211;SOR=1.251	GT:AD:DP:GQ:PL	0/1:55,11:66:99:102,0,1317
3L	14714448	.	G	T	1141.89	.	AC=2;AF=1.00;AN=2;BaseQRankSum=2.244;ClippingRankSum=0.000;DP=54;ExcessHet=3.0103;FS=4.101;MLEAC=2;MLEAF=1.00;MQ=44.00;MQRankSum=0.000;QD=21.15;ReadPosRankSum=0.620;SOR=0.818	GT:AD:DP:GQ:PL	1/1:6,48:54:2:1168,2,0
3L	14714449	.	C	T	2311.77	.	AC=2;AF=1.00;AN=2;DP=55;ExcessHet=3.0103;FS=0.000;MLEAC=2;MLEAF=1.00;MQ=44.00;QD=32.44;SOR=0.884	GT:AD:DP:GQ:PL	1/1:0,55:55:99:2340,166,0
3L	14714577	.	A	C	159.77	.	AC=1;AF=0.500;AN=2;BaseQRankSum=0.129;ClippingRankSum=0.000;DP=71;ExcessHet=3.0103;FS=5.493;MLEAC=1;MLEAF=0.500;MQ=43.96;MQRankSum=0.423;QD=2.25;ReadPosRankSum=-0.035;SOR=1.280	GT:AD:DP:GQ:PL	0/1:62,9:71:99:188,0,2483
3L	14714585	.	G	A	160.77	.	AC=1;AF=0.500;AN=2;BaseQRankSum=-0.275;ClippingRankSum=0.000;DP=70;ExcessHet=3.0103;FS=7.669;MLEAC=1;MLEAF=0.500;MQ=43.96;MQRankSum=0.427;QD=2.30;ReadPosRankSum=-0.570;SOR=1.269	GT:AD:DP:GQ:PL	0/1:61,9:70:99:189,0,2474
3L	14714631	.	C	CT	1323.73	.	AC=2;AF=1.00;AN=2;DP=65;ExcessHet=3.0103;FS=0.000;MLEAC=2;MLEAF=1.00;MQ=43.96;QD=21.70;SOR=1.107	GT:AD:DP:GQ:PL	1/1:0,61:61:99:1361,187,0
3L	14714997	.	G	C	1379.77	.	AC=1;AF=0.500;AN=2;BaseQRankSum=0.433;ClippingRankSum=0.000;DP=68;ExcessHet=3.0103;FS=5.471;MLEAC=1;MLEAF=0.500;MQ=44.00;MQRankSum=0.000;QD=20.59;ReadPosRankSum=-0.420;SOR=0.711	GT:AD:DP:GQ:PL	0/1:9,58:67:48:1408,0,48
3L	14715060	.	G	T	2072.77	.	AC=2;AF=1.00;AN=2;DP=68;ExcessHet=3.0103;FS=0.000;MLEAC=2;MLEAF=1.00;MQ=44.00;QD=30.48;SOR=0.814	GT:AD:DP:GQ:PL	1/1:0,68:68:99:2101,204,0
3L	14715067	.	T	G	224.77	.	AC=1;AF=0.500;AN=2;BaseQRankSum=-2.142;ClippingRankSum=0.000;DP=69;ExcessHet=3.0103;FS=4.811;MLEAC=1;MLEAF=0.500;MQ=44.00;MQRankSum=0.000;QD=3.26;ReadPosRankSum=0.131;SOR=1.172	GT:AD:DP:GQ:PL	0/1:58,11:69:99:253,0,2423
3L	14715071	.	C	T	199.77	.	AC=1;AF=0.500;AN=2;BaseQRankSum=3.179;ClippingRankSum=0.000;DP=69;ExcessHet=3.0103;FS=7.529;MLEAC=1;MLEAF=0.500;MQ=44.00;MQRankSum=0.000;QD=2.90;ReadPosRankSum=0.486;SOR=1.533	GT:AD:DP:GQ:PL	0/1:59,10:69:99:228,0,2426
3L	14715293	.	A	T	1182.77	.	AC=2;AF=1.00;AN=2;BaseQRankSum=0.280;ClippingRankSum=0.000;DP=50;ExcessHet=3.0103;FS=0.000;MLEAC=2;MLEAF=1.00;MQ=44.00;MQRankSum=0.000;QD=23.66;ReadPosRankSum=-1.058;SOR=0.394	GT:AD:DP:GQ:PL	1/1:3,47:50:66:1211,66,0
3L	14715673	.	C	A	2443.77	.	AC=2;AF=1.00;AN=2;DP=54;ExcessHet=3.0103;FS=0.000;MLEAC=2;MLEAF=1.00;MQ=44.00;QD=29.68;SOR=1.445	GT:AD:DP:GQ:PL	1/1:0,54:54:99:2472,169,0
3L	14715679	.	C	A	2514.77	.	AC=2;AF=1.00;AN=2;DP=58;ExcessHet=3.0103;FS=0.000;MLEAC=2;MLEAF=1.00;MQ=44.00;QD=29.21;SOR=1.493	GT:AD:DP:GQ:PL	1/1:0,58:58:99:2543,175,0
3L	14715711	.	T	G	1420.77	.	AC=2;AF=1.00;AN=2;DP=55;ExcessHet=3.0103;FS=0.000;MLEAC=2;MLEAF=1.00;MQ=44.00;QD=25.83;SOR=1.061	GT:AD:DP:GQ:PL	1/1:0,55:55:99:1449,164,0
3L	14716373	.	G	A	2286.77	.	AC=2;AF=1.00;AN=2;DP=51;ExcessHet=3.0103;FS=0.000;MLEAC=2;MLEAF=1.00;MQ=43.83;QD=27.24;SOR=0.813	GT:AD:DP:GQ:PL	1/1:0,51:51:99:2315,156,0
3L	14716376	.	G	GGGA	2248.73	.	AC=2;AF=1.00;AN=2;DP=50;ExcessHet=3.0103;FS=0.000;MLEAC=2;MLEAF=1.00;MQ=43.82;QD=29.26;SOR=0.859	GT:AD:DP:GQ:PL	1/1:0,50:50:99:2286,154,0
3L	14716378	.	G	GGA	2287.73	.	AC=2;AF=1.00;AN=2;DP=49;ExcessHet=3.0103;FS=0.000;MLEAC=2;MLEAF=1.00;MQ=43.82;QD=31.69;SOR=0.818	GT:AD:DP:GQ:PL	1/1:0,49:49:99:2325,157,0
3L	14716383	.	G	A	2335.77	.	AC=2;AF=1.00;AN=2;DP=54;ExcessHet=3.0103;FS=0.000;MLEAC=2;MLEAF=1.00;MQ=43.84;QD=32.23;SOR=0.931	GT:AD:DP:GQ:PL	1/1:0,54:54:99:2364,162,0
3L	14716421	.	C	A	1481.77	.	AC=2;AF=1.00;AN=2;DP=54;ExcessHet=3.0103;FS=0.000;MLEAC=2;MLEAF=1.00;MQ=43.84;QD=27.44;SOR=1.220	GT:AD:DP:GQ:PL	1/1:0,54:54:99:1510,162,0
3L	14716593	.	C	A	67.77	.	AC=1;AF=0.500;AN=2;BaseQRankSum=1.221;ClippingRankSum=0.000;DP=63;ExcessHet=3.0103;FS=0.000;MLEAC=1;MLEAF=0.500;MQ=44.00;MQRankSum=0.000;QD=1.08;ReadPosRankSum=-1.309;SOR=0.558	GT:AD:DP:GQ:PL	0/1:53,10:63:96:96,0,1307
3L	14716658	.	T	C	2322.77	.	AC=1;AF=0.500;AN=2;BaseQRankSum=-0.641;ClippingRankSum=0.000;DP=70;ExcessHet=3.0103;FS=3.057;MLEAC=1;MLEAF=0.500;MQ=43.97;MQRankSum=-0.367;QD=33.18;ReadPosRankSum=0.495;SOR=0.280	GT:AD:DP:GQ:PL	0/1:10,60:70:99:2351,0,197
3L	14716666	.	G	A	173.77	.	AC=1;AF=0.500;AN=2;BaseQRankSum=-0.573;ClippingRankSum=0.000;DP=67;ExcessHet=3.0103;FS=3.075;MLEAC=1;MLEAF=0.500;MQ=43.97;MQRankSum=0.461;QD=2.59;ReadPosRankSum=-0.502;SOR=1.450	GT:AD:DP:GQ:PL	0/1:57,10:67:99:202,0,2352
3L	14716667	.	A	G	2913.77	.	AC=2;AF=1.00;AN=2;DP=66;ExcessHet=3.0103;FS=0.000;MLEAC=2;MLEAF=1.00;MQ=43.97;QD=31.26;SOR=0.957	GT:AD:DP:GQ:PL	1/1:0,66:66:99:2942,204,0
3L	14716686	.	C	A	1269.77	.	AC=1;AF=0.500;AN=2;BaseQRankSum=-1.042;ClippingRankSum=0.000;DP=66;ExcessHet=3.0103;FS=4.956;MLEAC=1;MLEAF=0.500;MQ=44.00;MQRankSum=0.000;QD=19.53;ReadPosRankSum=0.155;SOR=0.238	GT:AD:DP:GQ:PL	0/1:10,55:65:77:1298,0,77
3L	14716734	.	G	C	1394.85	.	AC=1;AF=0.500;AN=2;BaseQRankSum=2.131;ClippingRankSum=0.000;DP=71;ExcessHet=3.0103;FS=3.109;MLEAC=1;MLEAF=0.500;MQ=44.00;MQRankSum=0.000;QD=20.22;ReadPosRankSum=-1.214;SOR=0.316	GT:AD:DP:GQ:PL	0/1:9,60:69:17:1423,0,17
3L	14717122	.	T	A	1540.77	.	AC=2;AF=1.00;AN=2;DP=58;ExcessHet=3.0103;FS=0.000;MLEAC=2;MLEAF=1.00;MQ=43.97;QD=27.03;SOR=1.342	GT:AD:DP:GQ:PL	1/1:0,57:57:99:1569,170,0
3L	14717387	.	G	GTT	991.73	.	AC=2;AF=1.00;AN=2;DP=37;ExcessHet=3.0103;FS=0.000;MLEAC=2;MLEAF=1.00;MQ=43.95;QD=31.99;SOR=2.468	GT:AD:DP:GQ:PL	1/1:0,31:31:99:1029,107,0
3L	14717494	.	T	G	1402.77	.	AC=2;AF=1.00;AN=2;BaseQRankSum=1.667;ClippingRankSum=0.000;DP=55;ExcessHet=3.0103;FS=0.000;MLEAC=2;MLEAF=1.00;MQ=44.00;MQRankSum=0.000;QD=25.98;ReadPosRankSum=2.032;SOR=0.641	GT:AD:DP:GQ:PL	1/1:1,53:54:99:1431,151,0
3L	14717740	.	T	A	1130.77	.	AC=2;AF=1.00;AN=2;DP=42;ExcessHet=3.0103;FS=0.000;MLEAC=2;MLEAF=1.00;MQ=43.95;QD=26.92;SOR=0.693	GT:AD:DP:GQ:PL	1/1:0,42:42:99:1159,126,0
3L	14717914	.	A	G	1720.77	.	AC=2;AF=1.00;AN=2;DP=40;ExcessHet=3.0103;FS=0.000;MLEAC=2;MLEAF=1.00;MQ=43.93;QD=28.25;SOR=0.902	GT:AD:DP:GQ:PL	1/1:0,40:40:99:1749,120,0
3L	14717918	.	T	G	1859.77	.	AC=2;AF=1.00;AN=2;DP=44;ExcessHet=3.0103;FS=0.000;MLEAC=2;MLEAF=1.00;MQ=43.93;QD=32.76;SOR=0.883	GT:AD:DP:GQ:PL	1/1:0,44:44:99:1888,132,0
3L	14717930	.	G	C	2008.77	.	AC=2;AF=1.00;AN=2;DP=45;ExcessHet=3.0103;FS=0.000;MLEAC=2;MLEAF=1.00;MQ=44.00;QD=28.38;SOR=1.038	GT:AD:DP:GQ:PL	1/1:0,45:45:99:2037,138,0
3L	14717934	.	C	CAA	1967.73	.	AC=2;AF=1.00;AN=2;DP=44;ExcessHet=3.0103;FS=0.000;MLEAC=2;MLEAF=1.00;MQ=44.00;QD=30.31;SOR=1.230	GT:AD:DP:GQ:PL	1/1:0,44:44:99:2005,135,0
3L	14717935	.	T	G	1976.77	.	AC=2;AF=1.00;AN=2;DP=42;ExcessHet=3.0103;FS=0.000;MLEAC=2;MLEAF=1.00;MQ=44.00;QD=29.41;SOR=1.259	GT:AD:DP:GQ:PL	1/1:0,42:42:99:2005,135,0
3L	14718146	.	C	T	824.77	.	AC=2;AF=1.00;AN=2;DP=31;ExcessHet=3.0103;FS=0.000;MLEAC=2;MLEAF=1.00;MQ=44.00;QD=26.61;SOR=0.892	GT:AD:DP:GQ:PL	1/1:0,31:31:93:853,93,0
3L	14718696	.	T	C	1489.77	.	AC=2;AF=1.00;AN=2;DP=57;ExcessHet=3.0103;FS=0.000;MLEAC=2;MLEAF=1.00;MQ=44.00;QD=26.60;SOR=1.009	GT:AD:DP:GQ:PL	1/1:0,56:56:99:1518,168,0
3L	14718716	.	T	C	2429.77	.	AC=2;AF=1.00;AN=2;DP=57;ExcessHet=3.0103;FS=0.000;MLEAC=2;MLEAF=1.00;MQ=44.00;QD=30.68;SOR=1.238	GT:AD:DP:GQ:PL	1/1:0,57:57:99:2458,170,0
3L	14718724	.	C	A	2438.77	.	AC=2;AF=1.00;AN=2;DP=57;ExcessHet=3.0103;FS=0.000;MLEAC=2;MLEAF=1.00;MQ=44.00;QD=30.40;SOR=1.453	GT:AD:DP:GQ:PL	1/1:0,57:57:99:2467,170,0
3L	14718743	.	A	T	2602.77	.	AC=2;AF=1.00;AN=2;DP=60;ExcessHet=3.0103;FS=0.000;MLEAC=2;MLEAF=1.00;MQ=44.00;QD=26.32;SOR=1.688	GT:AD:DP:GQ:PL	1/1:0,60:60:99:2631,181,0
3L	14718744	.	T	G	2602.77	.	AC=2;AF=1.00;AN=2;DP=59;ExcessHet=3.0103;FS=0.000;MLEAC=2;MLEAF=1.00;MQ=44.00;QD=32.20;SOR=1.649	GT:AD:DP:GQ:PL	1/1:0,59:59:99:2631,181,0
3L	14719181	.	A	G	1648.77	.	AC=2;AF=1.00;AN=2;DP=63;ExcessHet=3.0103;FS=0.000;MLEAC=2;MLEAF=1.00;MQ=43.36;QD=26.17;SOR=0.933	GT:AD:DP:GQ:PL	1/1:0,63:63:99:1677,189,0
3L	14719229	.	A	C	1787.77	.	AC=2;AF=1.00;AN=2;DP=67;ExcessHet=3.0103;FS=0.000;MLEAC=2;MLEAF=1.00;MQ=42.80;QD=26.68;SOR=1.066	GT:AD:DP:GQ:PL	1/1:0,67:67:99:1816,200,0
3L	14719303	.	C	A	2701.77	.	AC=2;AF=1.00;AN=2;DP=60;ExcessHet=3.0103;FS=0.000;MLEAC=2;MLEAF=1.00;MQ=42.24;QD=31.28;SOR=0.760	GT:AD:DP:GQ:PL	1/1:0,60:60:99:2730,184,0
3L	14719304	.	C	T	2701.77	.	AC=2;AF=1.00;AN=2;DP=61;ExcessHet=3.0103;FS=0.000;MLEAC=2;MLEAF=1.00;MQ=42.27;QD=30.57;SOR=0.793	GT:AD:DP:GQ:PL	1/1:0,61:61:99:2730,184,0
3L	14719337	.	TGGCTGCAC	T	85.73	.	AC=1;AF=0.500;AN=2;BaseQRankSum=-0.507;ClippingRankSum=0.000;DP=68;ExcessHet=3.0103;FS=6.390;MLEAC=1;MLEAF=0.500;MQ=42.56;MQRankSum=-1.393;QD=1.34;ReadPosRankSum=-0.284;SOR=1.513	GT:AD:DP:GQ:PL	0/1:57,7:64:99:123,0,2326
3L	14719345	.	C	T	2112.77	.	AC=1;AF=0.500;AN=2;BaseQRankSum=3.306;ClippingRankSum=0.000;DP=64;ExcessHet=3.0103;FS=6.537;MLEAC=1;MLEAF=0.500;MQ=42.68;MQRankSum=1.484;QD=27.33;ReadPosRankSum=0.104;SOR=0.916	GT:AD:DP:GQ:PL	0/1:7,53:60:99:2141,0,135
3L	14719354	.	A	G	2762.77	.	AC=2;AF=1.00;AN=2;DP=63;ExcessHet=3.0103;FS=0.000;MLEAC=2;MLEAF=1.00;MQ=42.73;QD=25.96;SOR=0.859	GT:AD:DP:GQ:PL	1/1:0,63:63:99:2791,193,0
3L	14719407	.	G	GA	1518.73	.	AC=2;AF=1.00;AN=2;DP=67;ExcessHet=3.0103;FS=0.000;MLEAC=2;MLEAF=1.00;MQ=42.60;QD=23.01;SOR=1.196	GT:AD:DP:GQ:PL	1/1:0,66:66:99:1556,197,0
3L	14719518	.	GC	G	691.73	.	AC=2;AF=1.00;AN=2;DP=15;ExcessHet=3.0103;FS=0.000;MLEAC=2;MLEAF=1.00;MQ=36.68;QD=30.87;SOR=3.126	GT:AD:DP:GQ:PL	1/1:0,15:15:54:729,54,0
3L	14719526	.	AAG	A	187.50	.	AC=2;AF=1.00;AN=2;BaseQRankSum=-1.508;ClippingRankSum=0.000;DP=19;ExcessHet=3.0103;FS=0.000;MLEAC=2;MLEAF=1.00;MQ=37.82;MQRankSum=0.173;QD=12.50;ReadPosRankSum=0.263;SOR=1.022	GT:AD:DP:GQ:PL	1/1:2,13:15:3:223,3,0
3L	14719621	.	G	A	1433.77	.	AC=2;AF=1.00;AN=2;DP=34;ExcessHet=3.0103;FS=0.000;MLEAC=2;MLEAF=1.00;MQ=41.85;QD=25.36;SOR=1.085	GT:AD:DP:GQ:PL	1/1:0,34:34:99:1462,102,0
3L	14719645	.	G	A	1530.77	.	AC=2;AF=1.00;AN=2;DP=37;ExcessHet=3.0103;FS=0.000;MLEAC=2;MLEAF=1.00;MQ=41.84;QD=31.03;SOR=1.270	GT:AD:DP:GQ:PL	1/1:0,37:37:99:1559,111,0
3L	14719706	.	A	G	1119.77	.	AC=2;AF=1.00;AN=2;DP=42;ExcessHet=3.0103;FS=0.000;MLEAC=2;MLEAF=1.00;MQ=42.73;QD=26.66;SOR=0.892	GT:AD:DP:GQ:PL	1/1:0,42:42:99:1148,126,0
3L	14719771	.	G	A	1624.77	.	AC=2;AF=1.00;AN=2;DP=37;ExcessHet=3.0103;FS=0.000;MLEAC=2;MLEAF=1.00;MQ=43.26;QD=29.48;SOR=0.859	GT:AD:DP:GQ:PL	1/1:0,37:37:99:1653,111,0
3L	14719774	.	T	C	1591.77	.	AC=2;AF=1.00;AN=2;DP=36;ExcessHet=3.0103;FS=0.000;MLEAC=2;MLEAF=1.00;MQ=43.24;QD=34.87;SOR=0.804	GT:AD:DP:GQ:PL	1/1:0,36:36:99:1620,108,0
3L	14719780	.	G	A	1591.77	.	AC=2;AF=1.00;AN=2;DP=35;ExcessHet=3.0103;FS=0.000;MLEAC=2;MLEAF=1.00;MQ=43.22;QD=25.34;SOR=0.749	GT:AD:DP:GQ:PL	1/1:0,35:35:99:1620,108,0
3L	14719787	.	T	C	1619.77	.	AC=2;AF=1.00;AN=2;DP=36;ExcessHet=3.0103;FS=0.000;MLEAC=2;MLEAF=1.00;MQ=43.24;QD=28.60;SOR=0.804	GT:AD:DP:GQ:PL	1/1:0,36:36:99:1648,111,0
3L	14719798	.	G	A	1510.77	.	AC=2;AF=1.00;AN=2;DP=35;ExcessHet=3.0103;FS=0.000;MLEAC=2;MLEAF=1.00;MQ=43.22;QD=27.00;SOR=1.148	GT:AD:DP:GQ:PL	1/1:0,35:35:99:1539,105,0
3L	14720728	.	TGTC	T	2651.73	.	AC=2;AF=1.00;AN=2;DP=60;ExcessHet=3.0103;FS=0.000;MLEAC=2;MLEAF=1.00;MQ=44.00;QD=32.60;SOR=0.693	GT:AD:DP:GQ:PL	1/1:0,60:60:99:2689,181,0
3L	14720733	.	AT	A	2651.73	.	AC=2;AF=1.00;AN=2;DP=60;ExcessHet=3.0103;FS=0.000;MLEAC=2;MLEAF=1.00;MQ=44.00;QD=29.23;SOR=0.693	GT:AD:DP:GQ:PL	1/1:0,60:60:99:2689,181,0
3L	14720746	.	C	T	1586.77	.	AC=2;AF=1.00;AN=2;DP=60;ExcessHet=3.0103;FS=0.000;MLEAC=2;MLEAF=1.00;MQ=44.00;QD=26.89;SOR=0.796	GT:AD:DP:GQ:PL	1/1:0,59:59:99:1615,177,0
3L	14720894	.	T	C	1386.77	.	AC=2;AF=1.00;AN=2;DP=52;ExcessHet=3.0103;FS=0.000;MLEAC=2;MLEAF=1.00;MQ=43.52;QD=26.67;SOR=1.136	GT:AD:DP:GQ:PL	1/1:0,52:52:99:1415,156,0
3L	14720919	.	A	G	1314.77	.	AC=2;AF=1.00;AN=2;DP=49;ExcessHet=3.0103;FS=0.000;MLEAC=2;MLEAF=1.00;MQ=43.43;QD=26.83;SOR=0.733	GT:AD:DP:GQ:PL	1/1:0,49:49:99:1343,146,0
3L	14720954	.	T	C	1185.77	.	AC=2;AF=1.00;AN=2;DP=45;ExcessHet=3.0103;FS=0.000;MLEAC=2;MLEAF=1.00;MQ=43.38;QD=26.35;SOR=1.038	GT:AD:DP:GQ:PL	1/1:0,45:45:99:1214,135,0
3L	14720980	.	G	A	1100.77	.	AC=2;AF=1.00;AN=2;DP=41;ExcessHet=3.0103;FS=0.000;MLEAC=2;MLEAF=1.00;MQ=43.37;QD=26.85;SOR=0.843	GT:AD:DP:GQ:PL	1/1:0,41:41:99:1129,123,0
3L	14721118	.	G	A	641.77	.	AC=1;AF=0.500;AN=2;BaseQRankSum=3.463;ClippingRankSum=0.000;DP=38;ExcessHet=3.0103;FS=5.728;MLEAC=1;MLEAF=0.500;MQ=43.85;MQRankSum=-0.814;QD=16.89;ReadPosRankSum=1.666;SOR=1.251	GT:AD:DP:GQ:PL	0/1:10,28:38:99:670,0,134
3L	14723067	.	C	T	374.77	.	AC=2;AF=1.00;AN=2;DP=14;ExcessHet=3.0103;FS=0.000;MLEAC=2;MLEAF=1.00;MQ=42.84;QD=26.77;SOR=1.329	GT:AD:DP:GQ:PL	1/1:0,14:14:42:403,42,0
3L	14723235	.	G	C	1080.77	.	AC=2;AF=1.00;AN=2;DP=41;ExcessHet=3.0103;FS=0.000;MLEAC=2;MLEAF=1.00;MQ=43.83;QD=26.36;SOR=2.247	GT:AD:DP:GQ:PL	1/1:0,41:41:99:1109,123,0
3L	14723265	.	GA	G	1121.73	.	AC=2;AF=1.00;AN=2;DP=46;ExcessHet=3.0103;FS=0.000;MLEAC=2;MLEAF=1.00;MQ=44.09;QD=24.39;SOR=1.765	GT:AD:DP:GQ:PL	1/1:0,46:46:99:1159,138,0
3L	14723299	.	A	G	1417.77	.	AC=2;AF=1.00;AN=2;DP=54;ExcessHet=3.0103;FS=0.000;MLEAC=2;MLEAF=1.00;MQ=44.01;QD=26.25;SOR=0.931	GT:AD:DP:GQ:PL	1/1:0,54:54:99:1446,162,0
3L	14723385	.	T	A	1722.77	.	AC=2;AF=1.00;AN=2;DP=62;ExcessHet=3.0103;FS=0.000;MLEAC=2;MLEAF=1.00;MQ=44.15;QD=27.79;SOR=0.976	GT:AD:DP:GQ:PL	1/1:0,62:62:99:1751,186,0
3L	14723481	.	T	A	1628.77	.	AC=2;AF=1.00;AN=2;DP=60;ExcessHet=3.0103;FS=0.000;MLEAC=2;MLEAF=1.00;MQ=43.97;QD=27.15;SOR=1.255	GT:AD:DP:GQ:PL	1/1:0,60:60:99:1657,179,0
3L	14723509	.	G	T	2788.77	.	AC=2;AF=1.00;AN=2;DP=63;ExcessHet=3.0103;FS=0.000;MLEAC=2;MLEAF=1.00;MQ=43.97;QD=30.81;SOR=1.092	GT:AD:DP:GQ:PL	1/1:0,63:63:99:2817,190,0
3L	14723510	.	T	C	2788.77	.	AC=2;AF=1.00;AN=2;DP=62;ExcessHet=3.0103;FS=0.000;MLEAC=2;MLEAF=1.00;MQ=43.97;QD=31.04;SOR=1.143	GT:AD:DP:GQ:PL	1/1:0,62:62:99:2817,190,0
3L	14723514	.	T	A	2800.77	.	AC=2;AF=1.00;AN=2;DP=63;ExcessHet=3.0103;FS=0.000;MLEAC=2;MLEAF=1.00;MQ=43.97;QD=34.72;SOR=1.179	GT:AD:DP:GQ:PL	1/1:0,63:63:99:2829,190,0
3L	14723659	.	A	T	1996.77	.	AC=2;AF=1.00;AN=2;DP=72;ExcessHet=3.0103;FS=0.000;MLEAC=2;MLEAF=1.00;MQ=44.00;QD=27.73;SOR=0.693	GT:AD:DP:GQ:PL	1/1:0,72:72:99:2025,216,0
3L	14723820	.	T	A	1530.77	.	AC=2;AF=1.00;AN=2;BaseQRankSum=1.425;ClippingRankSum=0.000;DP=63;ExcessHet=3.0103;FS=0.000;MLEAC=2;MLEAF=1.00;MQ=44.00;MQRankSum=0.000;QD=24.30;ReadPosRankSum=-0.353;SOR=0.418	GT:AD:DP:GQ:PL	1/1:4,59:63:78:1559,78,0
3L	14723884	.	G	A	2324.77	.	AC=2;AF=1.00;AN=2;DP=54;ExcessHet=3.0103;FS=0.000;MLEAC=2;MLEAF=1.00;MQ=44.00;QD=33.94;SOR=1.118	GT:AD:DP:GQ:PL	1/1:0,54:54:99:2353,165,0
3L	14723888	.	T	C	2321.77	.	AC=2;AF=1.00;AN=2;DP=54;ExcessHet=3.0103;FS=0.000;MLEAC=2;MLEAF=1.00;MQ=44.00;QD=26.64;SOR=1.118	GT:AD:DP:GQ:PL	1/1:0,54:54:99:2350,165,0
3L	14724366	.	C	T	92.77	.	AC=1;AF=0.500;AN=2;BaseQRankSum=-1.197;ClippingRankSum=0.000;DP=50;ExcessHet=3.0103;FS=0.000;MLEAC=1;MLEAF=0.500;MQ=44.00;MQRankSum=0.000;QD=1.86;ReadPosRankSum=0.518;SOR=0.520	GT:AD:DP:GQ:PL	0/1:40,10:50:99:121,0,913
3L	14724641	.	T	TG	1233.73	.	AC=1;AF=0.500;AN=2;BaseQRankSum=0.409;ClippingRankSum=0.000;DP=45;ExcessHet=3.0103;FS=4.258;MLEAC=1;MLEAF=0.500;MQ=43.65;MQRankSum=-0.975;QD=27.42;ReadPosRankSum=0.488;SOR=1.164	GT:AD:DP:GQ:PL	0/1:5,40:45:36:1271,0,36
3L	14724773	.	A	G	2115.77	.	AC=1;AF=0.500;AN=2;BaseQRankSum=-2.250;ClippingRankSum=0.000;DP=60;ExcessHet=3.0103;FS=0.000;MLEAC=1;MLEAF=0.500;MQ=43.36;MQRankSum=-1.859;QD=34.79;ReadPosRankSum=-1.274;SOR=0.663	GT:AD:DP:GQ:PL	0/1:8,52:60:99:2144,0,179
3L	14724775	.	G	A	2115.77	.	AC=1;AF=0.500;AN=2;BaseQRankSum=3.084;ClippingRankSum=0.000;DP=60;ExcessHet=3.0103;FS=0.000;MLEAC=1;MLEAF=0.500;MQ=43.36;MQRankSum=-1.859;QD=31.69;ReadPosRankSum=-1.350;SOR=0.663	GT:AD:DP:GQ:PL	0/1:8,52:60:99:2144,0,179
3L	14724806	.	T	A	1699.77	.	AC=1;AF=0.500;AN=2;BaseQRankSum=-0.828;ClippingRankSum=0.000;DP=52;ExcessHet=3.0103;FS=1.418;MLEAC=1;MLEAF=0.500;MQ=43.25;MQRankSum=-2.372;QD=32.69;ReadPosRankSum=0.569;SOR=0.360	GT:AD:DP:GQ:PL	0/1:10,42:52:99:1728,0,279
3L	14724807	.	C	A	1699.77	.	AC=1;AF=0.500;AN=2;BaseQRankSum=2.905;ClippingRankSum=0.000;DP=51;ExcessHet=3.0103;FS=1.429;MLEAC=1;MLEAF=0.500;MQ=43.23;MQRankSum=-2.257;QD=33.33;ReadPosRankSum=0.049;SOR=0.448	GT:AD:DP:GQ:PL	0/1:9,42:51:99:1728,0,279
3L	14724828	3L_14724828_SNP	G	A	792.77	.	AC=1;AF=0.500;AN=2;BaseQRankSum=2.119;ClippingRankSum=0.000;DB;DP=43;ExcessHet=3.0103;FS=1.477;MLEAC=1;MLEAF=0.500;MQ=43.13;MQRankSum=-2.486;QD=18.44;ReadPosRankSum=1.180;SOR=0.412	GT:AD:DP:GQ:PL	0/1:9,34:43:99:821,0,117
3L	14724847	.	A	G	753.77	.	AC=1;AF=0.500;AN=2;BaseQRankSum=-0.545;ClippingRankSum=0.000;DP=40;ExcessHet=3.0103;FS=3.546;MLEAC=1;MLEAF=0.500;MQ=43.07;MQRankSum=-2.454;QD=18.84;ReadPosRankSum=0.085;SOR=0.717	GT:AD:DP:GQ:PL	0/1:8,32:40:99:782,0,105
3L	14724859	.	C	G	1355.77	.	AC=1;AF=0.500;AN=2;BaseQRankSum=0.937;ClippingRankSum=0.000;DP=42;ExcessHet=3.0103;FS=3.636;MLEAC=1;MLEAF=0.500;MQ=43.11;MQRankSum=-2.354;QD=32.28;ReadPosRankSum=0.144;SOR=0.877	GT:AD:DP:GQ:PL	0/1:8,34:42:99:1384,0,258
3L	14724864	.	CAGTAAAATGGTATACATTTGAACATATTCTG	C	1388.73	.	AC=1;AF=0.500;AN=2;BaseQRankSum=0.778;ClippingRankSum=0.000;DP=43;ExcessHet=3.0103;FS=1.543;MLEAC=1;MLEAF=0.500;MQ=43.13;MQRankSum=-2.308;QD=32.30;ReadPosRankSum=0.203;SOR=1.148	GT:AD:DP:GQ:PL	0/1:8,35:43:99:1426,0,255
3L	14724937	.	T	C	1031.77	.	AC=2;AF=1.00;AN=2;DP=37;ExcessHet=3.0103;FS=0.000;MLEAC=2;MLEAF=1.00;MQ=43.45;QD=27.89;SOR=0.746	GT:AD:DP:GQ:PL	1/1:0,37:37:99:1060,111,0
3L	14725009	.	G	C	1076.77	.	AC=2;AF=1.00;AN=2;DP=40;ExcessHet=3.0103;FS=0.000;MLEAC=2;MLEAF=1.00;MQ=43.90;QD=26.92;SOR=1.151	GT:AD:DP:GQ:PL	1/1:0,40:40:99:1105,120,0
3L	14725187	.	G	A	1761.77	.	AC=2;AF=1.00;AN=2;DP=65;ExcessHet=3.0103;FS=0.000;MLEAC=2;MLEAF=1.00;MQ=43.48;QD=27.10;SOR=1.078	GT:AD:DP:GQ:PL	1/1:0,65:65:99:1790,194,0
3L	14725284	.	A	G	1790.77	.	AC=2;AF=1.00;AN=2;DP=44;ExcessHet=3.0103;FS=0.000;MLEAC=2;MLEAF=1.00;MQ=43.89;QD=33.10;SOR=0.784	GT:AD:DP:GQ:PL	1/1:0,44:44:99:1819,132,0
3L	14725290	.	G	A	1705.77	.	AC=2;AF=1.00;AN=2;DP=40;ExcessHet=3.0103;FS=0.000;MLEAC=2;MLEAF=1.00;MQ=43.88;QD=35.62;SOR=0.793	GT:AD:DP:GQ:PL	1/1:0,40:40:99:1734,123,0
3L	14725560	.	AAATATATTTTTCATAAATT	A	818.73	.	AC=2;AF=1.00;AN=2;DP=21;ExcessHet=3.0103;FS=0.000;MLEAC=2;MLEAF=1.00;MQ=43.81;QD=26.83;SOR=0.793	GT:AD:DP:GQ:PL	1/1:0,19:19:58:856,58,0
3L	14725619	3L_14725619_SNP	A	T	365.77	.	AC=2;AF=1.00;AN=2;DB;DP=15;ExcessHet=3.0103;FS=0.000;MLEAC=2;MLEAF=1.00;MQ=43.61;QD=24.38;SOR=0.818	GT:AD:DP:GQ:PL	1/1:0,15:15:45:394,45,0
3L	14727656	.	A	T	67.10	.	AC=1;AF=0.500;AN=2;BaseQRankSum=1.282;ClippingRankSum=0.000;DP=6;ExcessHet=3.0103;FS=0.000;MLEAC=1;MLEAF=0.500;MQ=42.43;MQRankSum=-0.524;QD=13.42;ReadPosRankSum=-0.524;SOR=1.981	GT:AD:DP:GQ:PL	0/1:1,4:5:11:95,0,11
3L	14727782	.	C	T	160.77	.	AC=1;AF=0.500;AN=2;BaseQRankSum=0.180;ClippingRankSum=0.000;DP=11;ExcessHet=3.0103;FS=0.000;MLEAC=1;MLEAF=0.500;MQ=41.32;MQRankSum=-1.068;QD=22.97;ReadPosRankSum=-0.712;SOR=1.609	GT:AD:DP:GQ:PL	0/1:2,5:7:92:189,0,92
3L	14727791	.	T	C	133.77	.	AC=1;AF=0.500;AN=2;BaseQRankSum=-1.282;ClippingRankSum=0.000;DP=10;ExcessHet=3.0103;FS=0.000;MLEAC=1;MLEAF=0.500;MQ=41.81;MQRankSum=-0.842;QD=22.29;ReadPosRankSum=-0.431;SOR=1.329	GT:AD:DP:GQ:PL	0/1:2,4:6:95:162,0,95
3L	14728618	.	G	T	411.31	.	AC=1;AF=0.500;AN=2;BaseQRankSum=0.807;ClippingRankSum=0.000;DP=22;ExcessHet=3.0103;FS=0.000;MLEAC=1;MLEAF=0.500;MQ=42.05;MQRankSum=-0.734;QD=18.70;ReadPosRankSum=0.945;SOR=1.022	GT:AD:DP:GQ:PL	0/1:3,19:22:1:437,0,1
3L	14728787	.	G	T	1035.77	.	AC=1;AF=0.500;AN=2;BaseQRankSum=2.691;ClippingRankSum=0.000;DP=51;ExcessHet=3.0103;FS=1.530;MLEAC=1;MLEAF=0.500;MQ=42.91;MQRankSum=-0.449;QD=20.31;ReadPosRankSum=0.836;SOR=0.430	GT:AD:DP:GQ:PL	0/1:8,43:51:99:1064,0,170
3L	14728823	.	G	T	2081.77	.	AC=2;AF=1.00;AN=2;DP=51;ExcessHet=3.0103;FS=0.000;MLEAC=2;MLEAF=1.00;MQ=42.82;QD=30.60;SOR=0.813	GT:AD:DP:GQ:PL	1/1:0,51:51:99:2110,156,0
3L	14728825	.	A	G	950.77	.	AC=1;AF=0.500;AN=2;BaseQRankSum=-0.307;ClippingRankSum=0.000;DP=51;ExcessHet=3.0103;FS=1.314;MLEAC=1;MLEAF=0.500;MQ=42.97;MQRankSum=0.339;QD=18.64;ReadPosRankSum=0.285;SOR=0.954	GT:AD:DP:GQ:PL	0/1:10,41:51:99:979,0,104
3L	14728890	.	T	C	1559.77	.	AC=1;AF=0.500;AN=2;BaseQRankSum=-1.522;ClippingRankSum=0.000;DP=45;ExcessHet=3.0103;FS=0.000;MLEAC=1;MLEAF=0.500;MQ=43.52;MQRankSum=0.402;QD=34.66;ReadPosRankSum=-0.863;SOR=0.578	GT:AD:DP:GQ:PL	0/1:7,38:45:99:1588,0,177
3L	14728896	.	G	A	1622.77	.	AC=1;AF=0.500;AN=2;BaseQRankSum=0.030;ClippingRankSum=0.000;DP=48;ExcessHet=3.0103;FS=0.000;MLEAC=1;MLEAF=0.500;MQ=43.55;MQRankSum=0.468;QD=33.81;ReadPosRankSum=-1.097;SOR=0.804	GT:AD:DP:GQ:PL	0/1:7,41:48:99:1651,0,171
3L	14729073	.	A	G	922.77	.	AC=1;AF=0.500;AN=2;BaseQRankSum=-0.554;ClippingRankSum=0.000;DP=46;ExcessHet=3.0103;FS=4.199;MLEAC=1;MLEAF=0.500;MQ=44.00;MQRankSum=0.000;QD=20.06;ReadPosRankSum=-1.662;SOR=0.925	GT:AD:DP:GQ:PL	0/1:6,40:46:28:951,0,28
3L	14729348	.	G	T	1048.77	.	AC=1;AF=0.500;AN=2;BaseQRankSum=1.703;ClippingRankSum=0.000;DP=52;ExcessHet=3.0103;FS=1.518;MLEAC=1;MLEAF=0.500;MQ=43.61;MQRankSum=-1.058;QD=20.17;ReadPosRankSum=2.378;SOR=0.368	GT:AD:DP:GQ:PL	0/1:8,44:52:43:1077,0,43
3L	14729388	.	A	G	947.78	.	AC=1;AF=0.500;AN=2;BaseQRankSum=-2.097;ClippingRankSum=0.000;DP=47;ExcessHet=3.0103;FS=3.811;MLEAC=1;MLEAF=0.500;MQ=43.48;MQRankSum=-1.140;QD=20.17;ReadPosRankSum=-0.494;SOR=0.520	GT:AD:DP:GQ:PL	0/1:6,41:47:27:976,0,27
3L	14729400	.	CAGTACTTTTATATT	C	1942.73	.	AC=2;AF=1.00;AN=2;DP=44;ExcessHet=3.0103;FS=0.000;MLEAC=2;MLEAF=1.00;MQ=43.59;QD=25.88;SOR=0.990	GT:AD:DP:GQ:PL	1/1:0,44:44:99:1980,132,0
3L	14729418	.	C	A	1951.77	.	AC=2;AF=1.00;AN=2;DP=43;ExcessHet=3.0103;FS=0.000;MLEAC=2;MLEAF=1.00;MQ=43.65;QD=31.39;SOR=1.055	GT:AD:DP:GQ:PL	1/1:0,43:43:99:1980,133,0
3L	14729482	.	C	T	1107.77	.	AC=2;AF=1.00;AN=2;DP=41;ExcessHet=3.0103;FS=0.000;MLEAC=2;MLEAF=1.00;MQ=43.20;QD=27.02;SOR=0.741	GT:AD:DP:GQ:PL	1/1:0,41:41:99:1136,123,0
3L	14729529	.	T	C	1280.77	.	AC=2;AF=1.00;AN=2;DP=48;ExcessHet=3.0103;FS=0.000;MLEAC=2;MLEAF=1.00;MQ=43.28;QD=26.68;SOR=0.866	GT:AD:DP:GQ:PL	1/1:0,48:48:99:1309,143,0
3L	14729608	.	C	T	1429.77	.	AC=2;AF=1.00;AN=2;DP=55;ExcessHet=3.0103;FS=0.000;MLEAC=2;MLEAF=1.00;MQ=43.68;QD=26.00;SOR=1.159	GT:AD:DP:GQ:PL	1/1:0,55:55:99:1458,164,0
3L	14729674	.	C	G	1023.77	.	AC=2;AF=1.00;AN=2;DP=38;ExcessHet=3.0103;FS=0.000;MLEAC=2;MLEAF=1.00;MQ=43.36;QD=26.94;SOR=1.329	GT:AD:DP:GQ:PL	1/1:0,38:38:99:1052,114,0
3L	14729693	.	TTCAA	T	1296.73	.	AC=2;AF=1.00;AN=2;DP=30;ExcessHet=3.0103;FS=0.000;MLEAC=2;MLEAF=1.00;MQ=43.15;QD=28.99;SOR=1.765	GT:AD:DP:GQ:PL	1/1:0,30:30:90:1334,90,0
3L	14729698	.	GT	G	1296.73	.	AC=2;AF=1.00;AN=2;DP=30;ExcessHet=3.0103;FS=0.000;MLEAC=2;MLEAF=1.00;MQ=43.15;QD=33.79;SOR=1.765	GT:AD:DP:GQ:PL	1/1:0,30:30:90:1334,90,0
3L	14729732	.	T	A	1116.77	.	AC=2;AF=1.00;AN=2;DP=42;ExcessHet=3.0103;FS=0.000;MLEAC=2;MLEAF=1.00;MQ=42.12;QD=26.59;SOR=0.693	GT:AD:DP:GQ:PL	1/1:0,42:42:99:1145,125,0
3L	14729740	.	GCCTTTTGTTGCTCAGAGT	G	1538.06	.	AC=1;AF=0.500;AN=2;BaseQRankSum=-1.651;ClippingRankSum=0.000;DP=42;ExcessHet=3.0103;FS=0.000;MLEAC=1;MLEAF=0.500;MQ=42.12;MQRankSum=-1.808;QD=28.45;ReadPosRankSum=-1.230;SOR=0.434	GT:AD:DP:GQ:PL	0/1:3,38:41:11:1575,0,11
3L	14729910	.	G	A	1556.77	.	AC=2;AF=1.00;AN=2;DP=56;ExcessHet=3.0103;FS=0.000;MLEAC=2;MLEAF=1.00;MQ=43.90;QD=27.80;SOR=1.199	GT:AD:DP:GQ:PL	1/1:0,56:56:99:1585,168,0
3L	14730050	.	A	G	2431.77	.	AC=2;AF=1.00;AN=2;DP=55;ExcessHet=3.0103;FS=0.000;MLEAC=2;MLEAF=1.00;MQ=43.86;QD=29.76;SOR=1.061	GT:AD:DP:GQ:PL	1/1:0,55:55:99:2460,169,0
3L	14730051	.	T	C	2431.77	.	AC=2;AF=1.00;AN=2;DP=56;ExcessHet=3.0103;FS=0.000;MLEAC=2;MLEAF=1.00;MQ=43.86;QD=29.63;SOR=1.009	GT:AD:DP:GQ:PL	1/1:0,56:56:99:2460,169,0
3L	14730393	.	C	CAT	2007.73	.	AC=2;AF=1.00;AN=2;DP=48;ExcessHet=3.0103;FS=0.000;MLEAC=2;MLEAF=1.00;MQ=43.96;QD=33.72;SOR=0.776	GT:AD:DP:GQ:PL	1/1:0,48:48:99:2045,150,0
3L	14730561	.	A	ATTTT	1405.73	.	AC=1;AF=0.500;AN=2;BaseQRankSum=-1.531;ClippingRankSum=0.000;DP=49;ExcessHet=3.0103;FS=0.000;MLEAC=1;MLEAF=0.500;MQ=45.27;MQRankSum=0.756;QD=26.89;ReadPosRankSum=0.000;SOR=0.965	GT:AD:DP:GQ:PL	0/1:5,34:39:99:1443,0,110
3L	14730661	.	T	C	1409.80	.	AC=1;AF=0.500;AN=2;BaseQRankSum=-1.551;ClippingRankSum=0.000;DP=72;ExcessHet=3.0103;FS=1.434;MLEAC=1;MLEAF=0.500;MQ=43.91;MQRankSum=-0.472;QD=19.58;ReadPosRankSum=-0.587;SOR=0.449	GT:AD:DP:GQ:PL	0/1:8,64:72:21:1438,0,21
3L	14730676	.	G	A	1442.84	.	AC=1;AF=0.500;AN=2;BaseQRankSum=1.586;ClippingRankSum=0.000;DP=68;ExcessHet=3.0103;FS=0.000;MLEAC=1;MLEAF=0.500;MQ=43.93;MQRankSum=-0.320;QD=21.22;ReadPosRankSum=0.550;SOR=0.504	GT:AD:DP:GQ:PL	0/1:8,60:68:18:1471,0,18
3L	14730704	.	A	G	2283.77	.	AC=1;AF=0.500;AN=2;BaseQRankSum=-3.385;ClippingRankSum=0.000;DP=67;ExcessHet=3.0103;FS=5.532;MLEAC=1;MLEAF=0.500;MQ=44.00;MQRankSum=0.000;QD=34.09;ReadPosRankSum=1.785;SOR=0.827	GT:AD:DP:GQ:PL	0/1:9,58:67:99:2312,0,212
3L	14730714	.	A	G	2290.77	.	AC=1;AF=0.500;AN=2;BaseQRankSum=-1.883;ClippingRankSum=0.000;DP=66;ExcessHet=3.0103;FS=5.704;MLEAC=1;MLEAF=0.500;MQ=44.00;MQRankSum=0.000;QD=34.71;ReadPosRankSum=0.971;SOR=0.991	GT:AD:DP:GQ:PL	0/1:8,58:66:99:2319,0,187
3L	14730915	.	G	A	2648.77	.	AC=1;AF=0.500;AN=2;BaseQRankSum=1.569;ClippingRankSum=0.000;DP=77;ExcessHet=3.0103;FS=2.764;MLEAC=1;MLEAF=0.500;MQ=44.00;MQRankSum=0.000;QD=34.40;ReadPosRankSum=1.789;SOR=1.249	GT:AD:DP:GQ:PL	0/1:12,65:77:99:2677,0,490
3L	14730919	.	G	A	2723.77	.	AC=1;AF=0.500;AN=2;BaseQRankSum=0.707;ClippingRankSum=0.000;DP=77;ExcessHet=3.0103;FS=0.000;MLEAC=1;MLEAF=0.500;MQ=44.00;MQRankSum=0.000;QD=31.08;ReadPosRankSum=0.897;SOR=0.703	GT:AD:DP:GQ:PL	0/1:11,66:77:99:2752,0,544
3L	14730921	.	C	T	2729.77	.	AC=1;AF=0.500;AN=2;BaseQRankSum=1.033;ClippingRankSum=0.000;DP=77;ExcessHet=3.0103;FS=0.000;MLEAC=1;MLEAF=0.500;MQ=44.00;MQRankSum=0.000;QD=28.54;ReadPosRankSum=1.242;SOR=0.768	GT:AD:DP:GQ:PL	0/1:11,66:77:99:2758,0,496
3L	14730943	.	G	A	1449.77	.	AC=1;AF=0.500;AN=2;BaseQRankSum=1.318;ClippingRankSum=0.000;DP=75;ExcessHet=3.0103;FS=1.305;MLEAC=1;MLEAF=0.500;MQ=44.00;MQRankSum=0.000;QD=19.33;ReadPosRankSum=1.950;SOR=1.091	GT:AD:DP:GQ:PL	0/1:11,64:75:59:1478,0,59
3L	14731679	.	A	G	1124.77	.	AC=2;AF=1.00;AN=2;BaseQRankSum=-1.587;ClippingRankSum=0.000;DP=49;ExcessHet=3.0103;FS=0.000;MLEAC=2;MLEAF=1.00;MQ=44.25;MQRankSum=-0.238;QD=23.43;ReadPosRankSum=-1.240;SOR=0.484	GT:AD:DP:GQ:PL	1/1:1,47:48:99:1153,113,0
3L	14731699	.	TGG	T	1033.73	.	AC=2;AF=1.00;AN=2;BaseQRankSum=1.075;ClippingRankSum=0.000;DP=54;ExcessHet=3.0103;FS=5.499;MLEAC=2;MLEAF=1.00;MQ=44.10;MQRankSum=-3.496;QD=20.67;ReadPosRankSum=-1.172;SOR=0.127	GT:AD:DP:GQ:PL	1/1:5,45:50:74:1071,74,0
3L	14731706	.	G	T	1971.77	.	AC=2;AF=1.00;AN=2;BaseQRankSum=-1.030;ClippingRankSum=0.000;DP=53;ExcessHet=3.0103;FS=0.000;MLEAC=2;MLEAF=1.00;MQ=44.03;MQRankSum=-0.685;QD=30.47;ReadPosRankSum=0.485;SOR=1.345	GT:AD:DP:GQ:PL	1/1:2,49:51:64:2000,64,0
3L	14731776	.	C	A	1307.77	.	AC=2;AF=1.00;AN=2;BaseQRankSum=1.395;ClippingRankSum=0.000;DP=48;ExcessHet=3.0103;FS=0.000;MLEAC=2;MLEAF=1.00;MQ=43.84;MQRankSum=-0.319;QD=27.25;ReadPosRankSum=-1.084;SOR=0.484	GT:AD:DP:GQ:PL	1/1:1,47:48:99:1336,117,0
3L	14731916	.	T	G	1558.77	.	AC=1;AF=0.500;AN=2;BaseQRankSum=-1.031;ClippingRankSum=0.000;DP=41;ExcessHet=3.0103;FS=0.000;MLEAC=1;MLEAF=0.500;MQ=42.87;MQRankSum=-1.818;QD=29.18;ReadPosRankSum=-0.601;SOR=0.929	GT:AD:DP:GQ:PL	0/1:3,38:41:41:1587,0,41
3L	14731918	.	A	G	1558.77	.	AC=1;AF=0.500;AN=2;BaseQRankSum=1.628;ClippingRankSum=0.000;DP=41;ExcessHet=3.0103;FS=0.000;MLEAC=1;MLEAF=0.500;MQ=42.87;MQRankSum=-1.818;QD=30.33;ReadPosRankSum=-0.501;SOR=0.929	GT:AD:DP:GQ:PL	0/1:3,38:41:41:1587,0,41
3L	14731936	.	C	CAAAACA	1375.73	.	AC=1;AF=0.500;AN=2;BaseQRankSum=0.153;ClippingRankSum=0.000;DP=39;ExcessHet=3.0103;FS=1.894;MLEAC=1;MLEAF=0.500;MQ=42.76;MQRankSum=-2.684;QD=34.15;ReadPosRankSum=1.576;SOR=0.754	GT:AD:DP:GQ:PL	0/1:5,34:39:99:1413,0,250
3L	14731938	.	T	A	1384.77	.	AC=1;AF=0.500;AN=2;BaseQRankSum=2.015;ClippingRankSum=0.000;DP=36;ExcessHet=3.0103;FS=0.000;MLEAC=1;MLEAF=0.500;MQ=42.65;MQRankSum=-2.949;QD=30.24;ReadPosRankSum=2.106;SOR=0.526	GT:AD:DP:GQ:PL	0/1:5,31:36:99:1413,0,250
3L	14731943	.	ATTCTAGGCTGTC	A	1375.73	.	AC=1;AF=0.500;AN=2;BaseQRankSum=1.704;ClippingRankSum=0.000;DP=38;ExcessHet=3.0103;FS=2.191;MLEAC=1;MLEAF=0.500;MQ=42.72;MQRankSum=-2.431;QD=31.70;ReadPosRankSum=0.999;SOR=0.405	GT:AD:DP:GQ:PL	0/1:4,34:38:99:1413,0,250
3L	14731965	.	C	A	1387.77	.	AC=1;AF=0.500;AN=2;BaseQRankSum=1.091;ClippingRankSum=0.000;DP=37;ExcessHet=3.0103;FS=6.388;MLEAC=1;MLEAF=0.500;MQ=42.69;MQRankSum=-2.131;QD=32.44;ReadPosRankSum=-1.150;SOR=0.271	GT:AD:DP:GQ:PL	0/1:3,34:37:99:1416,0,208
3L	14731986	.	T	A	1316.77	.	AC=1;AF=0.500;AN=2;BaseQRankSum=-0.525;ClippingRankSum=0.000;DP=39;ExcessHet=3.0103;FS=6.229;MLEAC=1;MLEAF=0.500;MQ=42.76;MQRankSum=-1.966;QD=34.65;ReadPosRankSum=-1.490;SOR=0.067	GT:AD:DP:GQ:PL	0/1:3,35:38:99:1345,0,163
3L	14732024	.	T	A	1455.77	.	AC=1;AF=0.500;AN=2;BaseQRankSum=-1.715;ClippingRankSum=0.000;DP=42;ExcessHet=3.0103;FS=5.548;MLEAC=1;MLEAF=0.500;MQ=43.09;MQRankSum=-1.736;QD=34.66;ReadPosRankSum=-0.557;SOR=0.086	GT:AD:DP:GQ:PL	0/1:4,38:42:58:1484,0,58
3L	14732036	.	G	T	1352.77	.	AC=1;AF=0.500;AN=2;BaseQRankSum=0.561;ClippingRankSum=0.000;DP=38;ExcessHet=3.0103;FS=2.695;MLEAC=1;MLEAF=0.500;MQ=43.38;MQRankSum=-1.093;QD=31.72;ReadPosRankSum=-0.542;SOR=0.156	GT:AD:DP:GQ:PL	0/1:3,35:38:44:1381,0,44
3L	14732264	.	T	G	1190.77	.	AC=2;AF=1.00;AN=2;BaseQRankSum=0.925;ClippingRankSum=0.000;DP=47;ExcessHet=3.0103;FS=3.933;MLEAC=2;MLEAF=1.00;MQ=43.88;MQRankSum=-0.174;QD=25.34;ReadPosRankSum=-0.464;SOR=0.948	GT:AD:DP:GQ:PL	1/1:1,46:47:99:1219,114,0
3L	14732385	.	T	C	1322.77	.	AC=2;AF=1.00;AN=2;DP=51;ExcessHet=3.0103;FS=0.000;MLEAC=2;MLEAF=1.00;MQ=44.00;QD=26.46;SOR=1.519	GT:AD:DP:GQ:PL	1/1:0,50:50:99:1351,150,0
3L	14732403	.	A	C	1375.77	.	AC=2;AF=1.00;AN=2;DP=53;ExcessHet=3.0103;FS=0.000;MLEAC=2;MLEAF=1.00;MQ=44.00;QD=26.46;SOR=1.358	GT:AD:DP:GQ:PL	1/1:0,52:52:99:1404,156,0
3L	14732537	.	A	T	1795.77	.	AC=2;AF=1.00;AN=2;DP=64;ExcessHet=3.0103;FS=0.000;MLEAC=2;MLEAF=1.00;MQ=44.17;QD=28.06;SOR=0.822	GT:AD:DP:GQ:PL	1/1:0,64:64:99:1824,192,0
3L	14732564	.	GTTATAC	G	2160.73	.	AC=1;AF=0.500;AN=2;BaseQRankSum=0.341;ClippingRankSum=0.000;DP=63;ExcessHet=3.0103;FS=14.738;MLEAC=1;MLEAF=0.500;MQ=44.35;MQRankSum=0.620;QD=34.85;ReadPosRankSum=0.299;SOR=1.016	GT:AD:DP:GQ:PL	0/1:9,53:62:99:2198,0,218
3L	14732578	.	G	A	2692.77	.	AC=2;AF=1.00;AN=2;DP=65;ExcessHet=3.0103;FS=0.000;MLEAC=2;MLEAF=1.00;MQ=44.34;QD=29.66;SOR=0.854	GT:AD:DP:GQ:PL	1/1:0,65:65:99:2721,196,0
3L	14733572	.	AT	A	761.74	.	AC=1;AF=0.500;AN=2;BaseQRankSum=1.166;ClippingRankSum=0.000;DP=63;ExcessHet=3.0103;FS=0.000;MLEAC=1;MLEAF=0.500;MQ=43.85;MQRankSum=-0.619;QD=13.13;ReadPosRankSum=-1.401;SOR=0.602	GT:AD:DP:GQ:PL	0/1:10,48:58:25:799,0,25
3L	14733655	.	G	C	1854.77	.	AC=2;AF=1.00;AN=2;BaseQRankSum=-0.537;ClippingRankSum=0.000;DP=73;ExcessHet=3.0103;FS=3.070;MLEAC=2;MLEAF=1.00;MQ=43.65;MQRankSum=-0.217;QD=25.41;ReadPosRankSum=0.784;SOR=0.311	GT:AD:DP:GQ:PL	1/1:1,72:73:99:1883,190,0
3L	14733761	.	T	G	1394.77	.	AC=1;AF=0.500;AN=2;BaseQRankSum=-3.512;ClippingRankSum=0.000;DP=74;ExcessHet=3.0103;FS=1.228;MLEAC=1;MLEAF=0.500;MQ=43.91;MQRankSum=-0.605;QD=19.11;ReadPosRankSum=0.056;SOR=0.487	GT:AD:DP:GQ:PL	0/1:12,61:73:99:1423,0,114
3L	14733790	.	A	G	2440.77	.	AC=1;AF=0.500;AN=2;BaseQRankSum=2.053;ClippingRankSum=0.000;DP=70;ExcessHet=3.0103;FS=1.341;MLEAC=1;MLEAF=0.500;MQ=43.90;MQRankSum=-0.521;QD=31.01;ReadPosRankSum=0.351;SOR=0.606	GT:AD:DP:GQ:PL	0/1:9,60:69:99:2469,0,334
3L	14733794	.	C	A	2448.77	.	AC=1;AF=0.500;AN=2;BaseQRankSum=-1.821;ClippingRankSum=0.000;DP=72;ExcessHet=3.0103;FS=1.265;MLEAC=1;MLEAF=0.500;MQ=43.91;MQRankSum=-0.582;QD=34.49;ReadPosRankSum=1.258;SOR=0.708	GT:AD:DP:GQ:PL	0/1:11,60:71:99:2477,0,334
3L	14733955	.	T	G	1608.77	.	AC=2;AF=1.00;AN=2;BaseQRankSum=0.385;ClippingRankSum=0.000;DP=63;ExcessHet=3.0103;FS=0.000;MLEAC=2;MLEAF=1.00;MQ=43.94;MQRankSum=-0.091;QD=25.54;ReadPosRankSum=-0.658;SOR=0.865	GT:AD:DP:GQ:PL	1/1:2,61:63:99:1637,134,0
3L	14734174	.	T	A	1622.77	.	AC=2;AF=1.00;AN=2;DP=58;ExcessHet=3.0103;FS=0.000;MLEAC=2;MLEAF=1.00;MQ=43.92;QD=27.98;SOR=1.278	GT:AD:DP:GQ:PL	1/1:0,58:58:99:1651,174,0
3L	14734263	.	A	G	1152.77	.	AC=2;AF=1.00;AN=2;DP=46;ExcessHet=3.0103;FS=0.000;MLEAC=2;MLEAF=1.00;MQ=43.96;QD=25.62;SOR=1.714	GT:AD:DP:GQ:PL	1/1:0,45:45:99:1181,134,0
3L	14734492	.	C	G	1057.94	.	AC=2;AF=1.00;AN=2;BaseQRankSum=-1.700;ClippingRankSum=0.000;DP=53;ExcessHet=3.0103;FS=0.000;MLEAC=2;MLEAF=1.00;MQ=43.83;MQRankSum=1.075;QD=20.34;ReadPosRankSum=-0.811;SOR=0.476	GT:AD:DP:GQ:PL	1/1:5,47:52:14:1086,14,0
3L	14734544	.	G	C	87.77	.	AC=1;AF=0.500;AN=2;BaseQRankSum=0.056;ClippingRankSum=0.000;DP=48;ExcessHet=3.0103;FS=0.000;MLEAC=1;MLEAF=0.500;MQ=43.71;MQRankSum=-0.132;QD=1.83;ReadPosRankSum=-1.423;SOR=0.838	GT:AD:DP:GQ:PL	0/1:38,10:48:99:116,0,872
3L	14734658	.	C	G	1214.77	.	AC=2;AF=1.00;AN=2;DP=47;ExcessHet=3.0103;FS=0.000;MLEAC=2;MLEAF=1.00;MQ=43.55;QD=25.85;SOR=1.132	GT:AD:DP:GQ:PL	1/1:0,47:47:99:1243,139,0
3L	14734813	.	G	C	1037.77	.	AC=1;AF=0.500;AN=2;BaseQRankSum=-0.202;ClippingRankSum=0.000;DP=54;ExcessHet=3.0103;FS=1.442;MLEAC=1;MLEAF=0.500;MQ=44.00;MQRankSum=0.000;QD=19.22;ReadPosRankSum=2.259;SOR=0.801	GT:AD:DP:GQ:PL	0/1:9,45:54:92:1066,0,92
3L	14734924	.	T	C	2884.77	.	AC=2;AF=1.00;AN=2;DP=66;ExcessHet=3.0103;FS=0.000;MLEAC=2;MLEAF=1.00;MQ=43.93;QD=26.76;SOR=1.196	GT:AD:DP:GQ:PL	1/1:0,66:66:99:2913,199,0
3L	14734930	.	T	C	2916.77	.	AC=2;AF=1.00;AN=2;DP=67;ExcessHet=3.0103;FS=0.000;MLEAC=2;MLEAF=1.00;MQ=43.93;QD=27.72;SOR=1.146	GT:AD:DP:GQ:PL	1/1:0,67:67:99:2945,202,0
3L	14734975	.	C	A	1323.03	.	AC=1;AF=0.500;AN=2;BaseQRankSum=-0.095;ClippingRankSum=0.000;DP=62;ExcessHet=3.0103;FS=1.530;MLEAC=1;MLEAF=0.500;MQ=43.95;MQRankSum=-0.306;QD=21.34;ReadPosRankSum=0.486;SOR=0.628	GT:AD:DP:GQ:PL	0/1:7,55:62:12:1351,0,12
3L	14735080	.	C	T	1163.77	.	AC=2;AF=1.00;AN=2;DP=39;ExcessHet=3.0103;FS=0.000;MLEAC=2;MLEAF=1.00;MQ=43.88;QD=29.84;SOR=0.743	GT:AD:DP:GQ:PL	1/1:0,39:39:99:1192,117,0
3L	14735340	.	GACAAACAA	G	1453.73	.	AC=1;AF=0.500;AN=2;BaseQRankSum=-1.231;ClippingRankSum=0.000;DP=47;ExcessHet=3.0103;FS=9.583;MLEAC=1;MLEAF=0.500;MQ=43.60;MQRankSum=-0.586;QD=33.81;ReadPosRankSum=1.636;SOR=1.160	GT:AD:DP:GQ:PL	0/1:7,36:43:99:1491,0,185
3L	14735436	.	A	C	147.77	.	AC=1;AF=0.500;AN=2;BaseQRankSum=0.880;ClippingRankSum=0.000;DP=51;ExcessHet=3.0103;FS=0.000;MLEAC=1;MLEAF=0.500;MQ=43.34;MQRankSum=-0.825;QD=2.90;ReadPosRankSum=-0.470;SOR=0.845	GT:AD:DP:GQ:PL	0/1:39,12:51:99:176,0,890
3L	14735618	.	A	T	1087.77	.	AC=1;AF=0.500;AN=2;BaseQRankSum=-1.991;ClippingRankSum=0.000;DP=57;ExcessHet=3.0103;FS=1.267;MLEAC=1;MLEAF=0.500;MQ=44.00;MQRankSum=0.000;QD=19.08;ReadPosRankSum=0.107;SOR=0.650	GT:AD:DP:GQ:PL	0/1:11,46:57:99:1116,0,138
3L	14735673	.	C	T	64.77	.	AC=1;AF=0.500;AN=2;BaseQRankSum=3.131;ClippingRankSum=0.000;DP=63;ExcessHet=3.0103;FS=1.308;MLEAC=1;MLEAF=0.500;MQ=44.00;MQRankSum=0.000;QD=1.03;ReadPosRankSum=-0.745;SOR=0.470	GT:AD:DP:GQ:PL	0/1:53,10:63:93:93,0,1214
3L	14735708	.	A	G	1443.77	.	AC=2;AF=1.00;AN=2;DP=56;ExcessHet=3.0103;FS=0.000;MLEAC=2;MLEAF=1.00;MQ=44.00;QD=25.78;SOR=1.009	GT:AD:DP:GQ:PL	1/1:0,56:56:99:1472,167,0
3L	14735843	.	C	T	81.77	.	AC=1;AF=0.500;AN=2;BaseQRankSum=-1.930;ClippingRankSum=0.000;DP=63;ExcessHet=3.0103;FS=1.249;MLEAC=1;MLEAF=0.500;MQ=44.00;MQRankSum=0.000;QD=1.30;ReadPosRankSum=1.754;SOR=0.497	GT:AD:DP:GQ:PL	0/1:52,11:63:99:110,0,1242
3L	14735940	.	T	C	932.77	.	AC=1;AF=0.500;AN=2;BaseQRankSum=-0.089;ClippingRankSum=0.000;DP=50;ExcessHet=3.0103;FS=1.444;MLEAC=1;MLEAF=0.500;MQ=44.00;MQRankSum=0.000;QD=18.66;ReadPosRankSum=-0.372;SOR=1.112	GT:AD:DP:GQ:PL	0/1:10,40:50:99:961,0,115
3L	14736157	.	G	A	1277.77	.	AC=2;AF=1.00;AN=2;BaseQRankSum=-1.190;ClippingRankSum=0.000;DP=57;ExcessHet=3.0103;FS=2.233;MLEAC=2;MLEAF=1.00;MQ=43.87;MQRankSum=-0.208;QD=22.82;ReadPosRankSum=0.621;SOR=1.609	GT:AD:DP:GQ:PL	1/1:4,52:56:57:1306,57,0
3L	14736189	.	GC	G	1091.73	.	AC=2;AF=1.00;AN=2;DP=47;ExcessHet=3.0103;FS=0.000;MLEAC=2;MLEAF=1.00;MQ=43.80;QD=24.26;SOR=0.829	GT:AD:DP:GQ:PL	1/1:0,45:45:99:1129,135,0
3L	14736231	.	A	T	1170.77	.	AC=2;AF=1.00;AN=2;BaseQRankSum=0.961;ClippingRankSum=0.000;DP=54;ExcessHet=3.0103;FS=0.000;MLEAC=2;MLEAF=1.00;MQ=43.83;MQRankSum=-0.415;QD=22.09;ReadPosRankSum=-0.107;SOR=0.446	GT:AD:DP:GQ:PL	1/1:5,48:53:39:1199,39,0
3L	14736297	.	C	T	2016.77	.	AC=1;AF=0.500;AN=2;BaseQRankSum=0.416;ClippingRankSum=0.000;DP=56;ExcessHet=3.0103;FS=1.943;MLEAC=1;MLEAF=0.500;MQ=43.76;MQRankSum=-0.785;QD=29.26;ReadPosRankSum=-1.801;SOR=1.009	GT:AD:DP:GQ:PL	0/1:5,50:55:59:2045,0,59
3L	14736306	.	T	C	2043.77	.	AC=1;AF=0.500;AN=2;BaseQRankSum=0.643;ClippingRankSum=0.000;DP=56;ExcessHet=3.0103;FS=1.915;MLEAC=1;MLEAF=0.500;MQ=43.76;MQRankSum=-0.785;QD=33.25;ReadPosRankSum=-1.246;SOR=0.885	GT:AD:DP:GQ:PL	0/1:5,50:55:56:2072,0,56
3L	14736530	.	C	T	1060.56	.	AC=2;AF=1.00;AN=2;BaseQRankSum=0.757;ClippingRankSum=0.000;DP=49;ExcessHet=3.0103;FS=0.000;MLEAC=2;MLEAF=1.00;MQ=43.92;MQRankSum=-0.434;QD=21.64;ReadPosRankSum=-0.678;SOR=0.521	GT:AD:DP:GQ:PL	1/1:5,44:49:7:1088,7,0
3L	14736549	.	A	AT	929.73	.	AC=2;AF=1.00;AN=2;BaseQRankSum=0.987;ClippingRankSum=0.000;DP=51;ExcessHet=3.0103;FS=0.000;MLEAC=2;MLEAF=1.00;MQ=43.81;MQRankSum=-0.550;QD=18.59;ReadPosRankSum=-1.634;SOR=0.739	GT:AD:DP:GQ:PL	1/1:5,45:50:37:967,37,0
3L	14736587	.	G	C	1470.73	.	AC=2;AF=1.00;AN=2;DP=57;ExcessHet=3.0103;FS=0.000;MLEAC=1;MLEAF=0.500;MQ=43.60;QD=27.19;SOR=4.294	GT:AD:DP:GQ:PL	1/1:2,36:38:87:1464,87,0
3L	14736588	.	G	GTTTTT	1465.73	.	AC=2;AF=1.00;AN=2;DP=57;ExcessHet=3.0103;FS=0.000;MLEAC=1;MLEAF=0.500;MQ=43.60;QD=36.40;SOR=6.439	GT:AD:DP:GQ:PL	1/1:2,36:38:86:1426,86,0
3L	14736839	.	G	C	1815.77	.	AC=2;AF=1.00;AN=2;DP=70;ExcessHet=3.0103;FS=0.000;MLEAC=2;MLEAF=1.00;MQ=43.92;QD=25.94;SOR=0.750	GT:AD:DP:GQ:PL	1/1:0,70:70:99:1844,207,0
3L	14737038	.	G	T	3116.77	.	AC=2;AF=1.00;AN=2;DP=68;ExcessHet=3.0103;FS=0.000;MLEAC=2;MLEAF=1.00;MQ=43.75;QD=30.09;SOR=0.752	GT:AD:DP:GQ:PL	1/1:0,68:68:99:3145,211,0
3L	14737039	.	T	A	3116.77	.	AC=2;AF=1.00;AN=2;DP=69;ExcessHet=3.0103;FS=0.000;MLEAC=2;MLEAF=1.00;MQ=43.75;QD=29.73;SOR=0.722	GT:AD:DP:GQ:PL	1/1:0,69:69:99:3145,211,0
3L	14737042	.	G	T	3116.77	.	AC=2;AF=1.00;AN=2;DP=70;ExcessHet=3.0103;FS=0.000;MLEAC=2;MLEAF=1.00;MQ=43.73;QD=23.78;SOR=0.750	GT:AD:DP:GQ:PL	1/1:0,70:70:99:3145,211,0
3L	14737108	.	G	A	1670.77	.	AC=2;AF=1.00;AN=2;DP=61;ExcessHet=3.0103;FS=0.000;MLEAC=2;MLEAF=1.00;MQ=43.69;QD=27.39;SOR=0.793	GT:AD:DP:GQ:PL	1/1:0,61:61:99:1699,183,0
3L	14737137	.	A	C	2761.77	.	AC=2;AF=1.00;AN=2;DP=62;ExcessHet=3.0103;FS=0.000;MLEAC=2;MLEAF=1.00;MQ=43.91;QD=25.13;SOR=0.899	GT:AD:DP:GQ:PL	1/1:0,62:62:99:2790,187,0
3L	14737139	.	C	A	2806.77	.	AC=2;AF=1.00;AN=2;DP=62;ExcessHet=3.0103;FS=0.000;MLEAC=2;MLEAF=1.00;MQ=43.91;QD=27.75;SOR=0.899	GT:AD:DP:GQ:PL	1/1:0,62:62:99:2835,190,0
3L	14737145	.	G	A	2700.77	.	AC=2;AF=1.00;AN=2;DP=59;ExcessHet=3.0103;FS=0.000;MLEAC=2;MLEAF=1.00;MQ=43.90;QD=29.10;SOR=1.034	GT:AD:DP:GQ:PL	1/1:0,59:59:99:2729,184,0
3L	14737157	.	A	C	2533.77	.	AC=2;AF=1.00;AN=2;DP=57;ExcessHet=3.0103;FS=0.000;MLEAC=2;MLEAF=1.00;MQ=43.90;QD=33.37;SOR=1.047	GT:AD:DP:GQ:PL	1/1:0,57:57:99:2562,175,0
3L	14737206	.	A	T	2360.77	.	AC=2;AF=1.00;AN=2;DP=54;ExcessHet=3.0103;FS=0.000;MLEAC=2;MLEAF=1.00;MQ=43.96;QD=29.23;SOR=1.220	GT:AD:DP:GQ:PL	1/1:0,54:54:99:2389,163,0
3L	14737208	.	T	C	2360.77	.	AC=2;AF=1.00;AN=2;DP=52;ExcessHet=3.0103;FS=0.000;MLEAC=2;MLEAF=1.00;MQ=43.96;QD=28.72;SOR=1.136	GT:AD:DP:GQ:PL	1/1:0,52:52:99:2389,163,0
3L	14737323	.	A	G	1144.77	.	AC=2;AF=1.00;AN=2;DP=42;ExcessHet=3.0103;FS=0.000;MLEAC=2;MLEAF=1.00;MQ=43.91;QD=27.26;SOR=1.402	GT:AD:DP:GQ:PL	1/1:0,42:42:99:1173,126,0
3L	14737363	.	A	ACAGC	1539.73	.	AC=2;AF=1.00;AN=2;DP=46;ExcessHet=3.0103;FS=0.000;MLEAC=1;MLEAF=0.500;MQ=43.34;QD=29.68;SOR=0.880	GT:AD:DP:GQ:PL	1/1:0,33:33:99:1551,105,0
3L	14737438	.	C	T	1872.77	.	AC=2;AF=1.00;AN=2;DP=43;ExcessHet=3.0103;FS=0.000;MLEAC=2;MLEAF=1.00;MQ=42.96;QD=32.24;SOR=1.179	GT:AD:DP:GQ:PL	1/1:0,43:43:99:1901,129,0
3L	14737445	.	T	C	1895.77	.	AC=2;AF=1.00;AN=2;DP=44;ExcessHet=3.0103;FS=0.000;MLEAC=2;MLEAF=1.00;MQ=42.94;QD=27.90;SOR=1.105	GT:AD:DP:GQ:PL	1/1:0,44:44:99:1924,132,0
3L	14737678	.	A	G	1490.77	.	AC=2;AF=1.00;AN=2;DP=56;ExcessHet=3.0103;FS=0.000;MLEAC=2;MLEAF=1.00;MQ=41.13;QD=26.62;SOR=0.765	GT:AD:DP:GQ:PL	1/1:0,56:56:99:1519,168,0
3L	14737755	.	C	CTTATAATCTATAGAATTACCGTGAATTAAAAATTTGTTTATACAGG	2777.73	.	AC=2;AF=1.00;AN=2;DP=42;ExcessHet=3.0103;FS=0.000;MLEAC=2;MLEAF=1.00;MQ=39.01;QD=26.77;SOR=0.954	GT:AD:DP:GQ:PL	1/1:0,41:41:99:2815,191,0
3L	14737773	.	A	G	1980.77	.	AC=2;AF=1.00;AN=2;DP=46;ExcessHet=3.0103;FS=0.000;MLEAC=2;MLEAF=1.00;MQ=35.72;QD=22.30;SOR=0.780	GT:AD:DP:GQ:PL	1/1:0,46:46:99:2009,138,0
3L	14737782	.	A	C	2041.77	.	AC=2;AF=1.00;AN=2;DP=45;ExcessHet=3.0103;FS=0.000;MLEAC=2;MLEAF=1.00;MQ=35.62;QD=24.61;SOR=0.737	GT:AD:DP:GQ:PL	1/1:0,45:45:99:2070,138,0
3L	14737786	.	G	T	2086.77	.	AC=2;AF=1.00;AN=2;DP=46;ExcessHet=3.0103;FS=0.000;MLEAC=2;MLEAF=1.00;MQ=35.65;QD=30.17;SOR=0.780	GT:AD:DP:GQ:PL	1/1:0,46:46:99:2115,141,0
3L	14737788	.	T	A	2131.77	.	AC=2;AF=1.00;AN=2;DP=47;ExcessHet=3.0103;FS=0.000;MLEAC=2;MLEAF=1.00;MQ=35.80;QD=30.12;SOR=0.735	GT:AD:DP:GQ:PL	1/1:0,47:47:99:2160,144,0
3L	14737793	.	A	AGAGT	2392.73	.	AC=2;AF=1.00;AN=2;DP=47;ExcessHet=3.0103;FS=0.000;MLEAC=2;MLEAF=1.00;MQ=35.85;QD=26.32;SOR=0.735	GT:AD:DP:GQ:PL	1/1:0,47:47:99:2430,163,0
3L	14737800	.	TGTA	T	2167.73	.	AC=2;AF=1.00;AN=2;DP=48;ExcessHet=3.0103;FS=0.000;MLEAC=2;MLEAF=1.00;MQ=36.46;QD=33.19;SOR=0.693	GT:AD:DP:GQ:PL	1/1:0,48:48:99:2205,147,0
3L	14737803	.	A	ACC	2167.73	.	AC=2;AF=1.00;AN=2;DP=48;ExcessHet=3.0103;FS=0.000;MLEAC=2;MLEAF=1.00;MQ=36.46;QD=31.84;SOR=0.693	GT:AD:DP:GQ:PL	1/1:0,48:48:99:2205,147,0
3L	14737806	.	TGTAA	T	2167.73	.	AC=2;AF=1.00;AN=2;DP=48;ExcessHet=3.0103;FS=0.000;MLEAC=2;MLEAF=1.00;MQ=36.46;QD=27.25;SOR=0.776	GT:AD:DP:GQ:PL	1/1:0,48:48:99:2205,147,0
3L	14737813	.	A	C	2221.77	.	AC=2;AF=1.00;AN=2;DP=49;ExcessHet=3.0103;FS=0.000;MLEAC=2;MLEAF=1.00;MQ=36.63;QD=33.52;SOR=0.818	GT:AD:DP:GQ:PL	1/1:0,49:49:99:2250,151,0
3L	14737817	.	T	A	2266.77	.	AC=2;AF=1.00;AN=2;DP=51;ExcessHet=3.0103;FS=0.000;MLEAC=2;MLEAF=1.00;MQ=36.88;QD=28.01;SOR=0.900	GT:AD:DP:GQ:PL	1/1:0,51:51:99:2295,154,0
3L	14737819	.	A	C	2311.77	.	AC=2;AF=1.00;AN=2;DP=51;ExcessHet=3.0103;FS=0.000;MLEAC=2;MLEAF=1.00;MQ=36.88;QD=31.23;SOR=0.900	GT:AD:DP:GQ:PL	1/1:0,51:51:99:2340,157,0
3L	14737820	.	G	T	2356.77	.	AC=2;AF=1.00;AN=2;DP=52;ExcessHet=3.0103;FS=0.000;MLEAC=2;MLEAF=1.00;MQ=37.03;QD=30.74;SOR=0.853	GT:AD:DP:GQ:PL	1/1:0,52:52:99:2385,160,0
3L	14737824	.	C	T	2401.77	.	AC=2;AF=1.00;AN=2;DP=52;ExcessHet=3.0103;FS=0.000;MLEAC=2;MLEAF=1.00;MQ=37.30;QD=25.38;SOR=0.941	GT:AD:DP:GQ:PL	1/1:0,52:52:99:2430,163,0
3L	14737832	.	A	G	2581.77	.	AC=2;AF=1.00;AN=2;DP=54;ExcessHet=3.0103;FS=0.000;MLEAC=2;MLEAF=1.00;MQ=37.28;QD=29.37;SOR=1.118	GT:AD:DP:GQ:PL	1/1:0,54:54:99:2610,175,0
3L	14737837	.	CA	C	2617.73	.	AC=2;AF=1.00;AN=2;DP=56;ExcessHet=3.0103;FS=0.000;MLEAC=2;MLEAF=1.00;MQ=38.09;QD=27.58;SOR=1.009	GT:AD:DP:GQ:PL	1/1:0,56:56:99:2655,178,0
3L	14737844	.	A	G	2716.77	.	AC=2;AF=1.00;AN=2;DP=61;ExcessHet=3.0103;FS=0.000;MLEAC=2;MLEAF=1.00;MQ=38.61;QD=31.57;SOR=1.022	GT:AD:DP:GQ:PL	1/1:0,61:61:99:2745,184,0
3L	14737852	.	A	C	2806.77	.	AC=2;AF=1.00;AN=2;DP=62;ExcessHet=3.0103;FS=0.000;MLEAC=2;MLEAF=1.00;MQ=38.66;QD=34.49;SOR=1.057	GT:AD:DP:GQ:PL	1/1:0,62:62:99:2835,190,0
3L	14737855	.	C	T	2837.77	.	AC=2;AF=1.00;AN=2;DP=63;ExcessHet=3.0103;FS=0.000;MLEAC=2;MLEAF=1.00;MQ=38.70;QD=27.90;SOR=1.092	GT:AD:DP:GQ:PL	1/1:0,63:63:99:2866,193,0
3L	14737859	.	A	C	2837.77	.	AC=2;AF=1.00;AN=2;DP=64;ExcessHet=3.0103;FS=0.000;MLEAC=2;MLEAF=1.00;MQ=38.79;QD=30.44;SOR=1.127	GT:AD:DP:GQ:PL	1/1:0,64:64:99:2866,193,0
3L	14738035	.	C	A	1030.77	.	AC=2;AF=1.00;AN=2;DP=41;ExcessHet=3.0103;FS=0.000;MLEAC=2;MLEAF=1.00;MQ=41.50;QD=25.14;SOR=1.845	GT:AD:DP:GQ:PL	1/1:0,41:41:99:1059,122,0
3L	14738082	.	G	C	1212.77	.	AC=1;AF=0.500;AN=2;BaseQRankSum=0.868;ClippingRankSum=0.000;DP=37;ExcessHet=3.0103;FS=0.000;MLEAC=1;MLEAF=0.500;MQ=41.90;MQRankSum=-1.489;QD=32.78;ReadPosRankSum=-1.850;SOR=0.530	GT:AD:DP:GQ:PL	0/1:5,32:37:99:1241,0,114
3L	14738084	.	A	G	1212.77	.	AC=1;AF=0.500;AN=2;BaseQRankSum=-0.519;ClippingRankSum=0.000;DP=36;ExcessHet=3.0103;FS=0.000;MLEAC=1;MLEAF=0.500;MQ=42.06;MQRankSum=-1.423;QD=33.69;ReadPosRankSum=-1.797;SOR=0.495	GT:AD:DP:GQ:PL	0/1:5,31:36:99:1241,0,114
3L	14738233	.	A	G	927.77	.	AC=2;AF=1.00;AN=2;DP=35;ExcessHet=3.0103;FS=0.000;MLEAC=2;MLEAF=1.00;MQ=43.81;QD=26.51;SOR=1.002	GT:AD:DP:GQ:PL	1/1:0,35:35:99:956,105,0
3L	14738415	.	G	GT	458.73	.	AC=2;AF=1.00;AN=2;BaseQRankSum=0.508;ClippingRankSum=0.000;DP=32;ExcessHet=3.0103;FS=0.000;MLEAC=2;MLEAF=1.00;MQ=44.00;MQRankSum=0.000;QD=16.38;ReadPosRankSum=1.340;SOR=0.846	GT:AD:DP:GQ:PL	1/1:2,26:28:59:496,59,0
3L	14738730	.	A	G	1153.77	.	AC=1;AF=0.500;AN=2;BaseQRankSum=-2.729;ClippingRankSum=0.000;DP=60;ExcessHet=3.0103;FS=0.000;MLEAC=1;MLEAF=0.500;MQ=44.00;MQRankSum=0.000;QD=19.23;ReadPosRankSum=1.252;SOR=0.573	GT:AD:DP:GQ:PL	0/1:9,51:60:76:1182,0,76
3L	14738862	.	T	C	1231.77	.	AC=1;AF=0.500;AN=2;BaseQRankSum=-2.572;ClippingRankSum=0.000;DP=69;ExcessHet=3.0103;FS=1.151;MLEAC=1;MLEAF=0.500;MQ=44.00;MQRankSum=0.000;QD=17.85;ReadPosRankSum=-0.502;SOR=0.970	GT:AD:DP:GQ:PL	0/1:14,55:69:99:1260,0,166
3L	14738892	.	A	T	1461.77	.	AC=1;AF=0.500;AN=2;BaseQRankSum=1.903;ClippingRankSum=0.000;DP=74;ExcessHet=3.0103;FS=1.279;MLEAC=1;MLEAF=0.500;MQ=44.00;MQRankSum=0.000;QD=20.02;ReadPosRankSum=-1.764;SOR=0.784	GT:AD:DP:GQ:PL	0/1:11,62:73:79:1490,0,79
3L	14738964	.	C	T	1253.77	.	AC=1;AF=0.500;AN=2;BaseQRankSum=0.982;ClippingRankSum=0.000;DP=62;ExcessHet=3.0103;FS=3.256;MLEAC=1;MLEAF=0.500;MQ=44.00;MQRankSum=0.000;QD=20.22;ReadPosRankSum=1.222;SOR=1.080	GT:AD:DP:GQ:PL	0/1:9,53:62:50:1282,0,50
3L	14739058	.	T	G	1683.77	.	AC=2;AF=1.00;AN=2;DP=62;ExcessHet=3.0103;FS=0.000;MLEAC=2;MLEAF=1.00;MQ=43.91;QD=27.16;SOR=1.234	GT:AD:DP:GQ:PL	1/1:0,62:62:99:1712,186,0
3L	14739401	.	A	T	1734.22	.	AC=1;AF=0.500;AN=2;BaseQRankSum=1.428;ClippingRankSum=0.000;DP=48;ExcessHet=3.0103;FS=0.000;MLEAC=1;MLEAF=0.500;MQ=43.74;MQRankSum=-0.495;QD=33.90;ReadPosRankSum=-0.546;SOR=0.489	GT:AD:DP:GQ:PL	0/1:3,44:47:4:1761,0,4
3L	14739409	.	TA	T	1689.52	.	AC=1;AF=0.500;AN=2;BaseQRankSum=0.958;ClippingRankSum=0.000;DP=47;ExcessHet=3.0103;FS=0.000;MLEAC=1;MLEAF=0.500;MQ=43.73;MQRankSum=-0.501;QD=33.07;ReadPosRankSum=-0.022;SOR=0.396	GT:AD:DP:GQ:PL	0/1:3,43:46:7:1726,0,7
3L	14740697	.	GC	G	41.73	.	AC=1;AF=0.500;AN=2;BaseQRankSum=-0.375;ClippingRankSum=0.000;DP=40;ExcessHet=3.0103;FS=11.789;MLEAC=1;MLEAF=0.500;MQ=44.00;MQRankSum=0.000;QD=1.13;ReadPosRankSum=0.722;SOR=2.233	GT:AD:DP:GQ:PL	0/1:31,6:37:79:79,0,806
3L	14740876	.	T	C	76.77	.	AC=1;AF=0.500;AN=2;BaseQRankSum=-2.920;ClippingRankSum=0.000;DP=40;ExcessHet=3.0103;FS=0.000;MLEAC=1;MLEAF=0.500;MQ=43.75;MQRankSum=0.170;QD=1.92;ReadPosRankSum=0.687;SOR=0.693	GT:AD:DP:GQ:PL	0/1:31,9:40:99:105,0,750
3L	14740903	.	T	A	111.77	.	AC=1;AF=0.500;AN=2;BaseQRankSum=-1.457;ClippingRankSum=0.000;DP=37;ExcessHet=3.0103;FS=0.000;MLEAC=1;MLEAF=0.500;MQ=43.74;MQRankSum=0.269;QD=3.02;ReadPosRankSum=-1.275;SOR=0.892	GT:AD:DP:GQ:PL	0/1:28,9:37:99:140,0,680
3L	14740920	.	G	A	84.77	.	AC=1;AF=0.500;AN=2;BaseQRankSum=0.805;ClippingRankSum=0.000;DP=35;ExcessHet=3.0103;FS=1.547;MLEAC=1;MLEAF=0.500;MQ=43.72;MQRankSum=0.194;QD=2.42;ReadPosRankSum=-0.707;SOR=1.085	GT:AD:DP:GQ:PL	0/1:27,8:35:99:113,0,623
3L	14740943	.	ATATGTTCAACATTGAAGGGATCTGCTTAGGAAATTT	A	972.73	.	AC=1;AF=0.500;AN=2;BaseQRankSum=-1.700;ClippingRankSum=0.000;DP=33;ExcessHet=3.0103;FS=0.000;MLEAC=1;MLEAF=0.500;MQ=43.61;MQRankSum=-0.282;QD=29.48;ReadPosRankSum=0.400;SOR=0.770	GT:AD:DP:GQ:PL	0/1:8,25:33:99:1010,0,251
3L	14741085	.	T	C	2332.77	.	AC=2;AF=1.00;AN=2;DP=57;ExcessHet=3.0103;FS=0.000;MLEAC=2;MLEAF=1.00;MQ=43.71;QD=28.24;SOR=1.342	GT:AD:DP:GQ:PL	1/1:0,57:57:99:2361,171,0
3L	14741107	.	C	T	1196.77	.	AC=1;AF=0.500;AN=2;BaseQRankSum=1.825;ClippingRankSum=0.000;DP=60;ExcessHet=3.0103;FS=3.331;MLEAC=1;MLEAF=0.500;MQ=43.69;MQRankSum=2.758;QD=19.95;ReadPosRankSum=0.528;SOR=1.414	GT:AD:DP:GQ:PL	0/1:9,51:60:99:1225,0,225
3L	14741115	.	T	A	34.77	.	AC=1;AF=0.500;AN=2;BaseQRankSum=-2.155;ClippingRankSum=0.000;DP=59;ExcessHet=3.0103;FS=3.465;MLEAC=1;MLEAF=0.500;MQ=43.72;MQRankSum=-2.965;QD=0.59;ReadPosRankSum=-0.390;SOR=0.250	GT:AD:DP:GQ:PL	0/1:50,9:59:63:63,0,2050
3L	14741187	.	AAATGTGTGCACAATTAGCAGAAT	A	205.73	.	AC=1;AF=0.500;AN=2;BaseQRankSum=-1.473;ClippingRankSum=0.000;DP=69;ExcessHet=3.0103;FS=1.346;MLEAC=1;MLEAF=0.500;MQ=43.72;MQRankSum=-3.784;QD=3.03;ReadPosRankSum=-0.113;SOR=0.412	GT:AD:DP:GQ:PL	0/1:58,10:68:99:243,0,2447
3L	14741216	.	GTA	G,ATA	2413.73	.	AC=1,1;AF=0.500,0.500;AN=2;DP=59;ExcessHet=3.0103;FS=0.000;MLEAC=1,1;MLEAF=0.500,0.500;MQ=43.70;QD=26.73;SOR=1.123	GT:AD:DP:GQ:PL	1/2:0,9,50:59:99:2451,2051,2153,416,0,263
3L	14741220	.	G	A	198.77	.	AC=1;AF=0.500;AN=2;BaseQRankSum=1.712;ClippingRankSum=0.000;DP=59;ExcessHet=3.0103;FS=5.350;MLEAC=1;MLEAF=0.500;MQ=43.74;MQRankSum=-4.415;QD=3.37;SOR=0.572	GT:AD:DP:GQ:PL	0/1:50,9:59:99:227,0,2072
3L	14741227	.	C	A	2045.77	.	AC=1;AF=0.500;AN=2;BaseQRankSum=0.641;ClippingRankSum=0.000;DP=57;ExcessHet=3.0103;FS=3.360;MLEAC=1;MLEAF=0.500;MQ=43.73;MQRankSum=4.361;QD=28.81;ReadPosRankSum=1.627;SOR=1.211	GT:AD:DP:GQ:PL	0/1:9,48:57:99:2074,0,222
3L	14741243	.	TA	T	1870.73	.	AC=1;AF=0.500;AN=2;BaseQRankSum=1.691;ClippingRankSum=0.000;DP=56;ExcessHet=3.0103;FS=5.409;MLEAC=1;MLEAF=0.500;MQ=43.76;MQRankSum=4.446;QD=33.41;ReadPosRankSum=1.652;SOR=1.190	GT:AD:DP:GQ:PL	0/1:10,46:56:99:1908,0,279
3L	14741255	.	A	C	1840.77	.	AC=1;AF=0.500;AN=2;BaseQRankSum=0.043;ClippingRankSum=0.000;DP=57;ExcessHet=3.0103;FS=1.382;MLEAC=1;MLEAF=0.500;MQ=43.79;MQRankSum=3.871;QD=32.29;ReadPosRankSum=1.564;SOR=1.132	GT:AD:DP:GQ:PL	0/1:10,47:57:99:1869,0,267
3L	14741281	.	T	G	1812.77	.	AC=1;AF=0.500;AN=2;BaseQRankSum=0.226;ClippingRankSum=0.000;DP=56;ExcessHet=3.0103;FS=1.434;MLEAC=1;MLEAF=0.500;MQ=43.86;MQRankSum=2.516;QD=32.37;ReadPosRankSum=1.618;SOR=0.789	GT:AD:DP:GQ:PL	0/1:9,47:56:99:1841,0,216
3L	14741301	.	A	G	1793.77	.	AC=1;AF=0.500;AN=2;BaseQRankSum=0.516;ClippingRankSum=0.000;DP=54;ExcessHet=3.0103;FS=3.370;MLEAC=1;MLEAF=0.500;MQ=43.86;MQRankSum=2.668;QD=33.22;ReadPosRankSum=0.280;SOR=0.610	GT:AD:DP:GQ:PL	0/1:8,46:54:99:1822,0,198
3L	14741447	.	A	C	1634.77	.	AC=2;AF=1.00;AN=2;DP=60;ExcessHet=3.0103;FS=0.000;MLEAC=2;MLEAF=1.00;MQ=43.97;QD=27.25;SOR=0.986	GT:AD:DP:GQ:PL	1/1:0,60:60:99:1663,180,0
3L	14741500	.	C	T	66.77	.	AC=1;AF=0.500;AN=2;BaseQRankSum=-0.175;ClippingRankSum=0.000;DP=60;ExcessHet=3.0103;FS=1.375;MLEAC=1;MLEAF=0.500;MQ=43.93;MQRankSum=-1.244;QD=1.11;ReadPosRankSum=0.000;SOR=0.438	GT:AD:DP:GQ:PL	0/1:50,10:60:95:95,0,1212
3L	14741527	.	C	T	50.77	.	AC=1;AF=0.500;AN=2;BaseQRankSum=1.215;ClippingRankSum=0.000;DP=57;ExcessHet=3.0103;FS=3.274;MLEAC=1;MLEAF=0.500;MQ=43.97;MQRankSum=0.481;QD=0.89;ReadPosRankSum=0.657;SOR=0.634	GT:AD:DP:GQ:PL	0/1:48,9:57:79:79,0,1129
3L	14741542	.	CT	C	1595.73	.	AC=1;AF=0.500;AN=2;BaseQRankSum=1.654;ClippingRankSum=0.000;DP=57;ExcessHet=3.0103;FS=0.000;MLEAC=1;MLEAF=0.500;MQ=43.97;MQRankSum=-0.324;QD=28.50;ReadPosRankSum=-2.392;SOR=0.593	GT:AD:DP:GQ:PL	0/1:7,49:56:80:1633,0,80
3L	14741702	.	A	G	2295.77	.	AC=2;AF=1.00;AN=2;DP=54;ExcessHet=3.0103;FS=0.000;MLEAC=2;MLEAF=1.00;MQ=43.70;QD=29.30;SOR=1.022	GT:AD:DP:GQ:PL	1/1:0,54:54:99:2324,165,0
3L	14741725	.	T	C	2494.77	.	AC=2;AF=1.00;AN=2;DP=62;ExcessHet=3.0103;FS=0.000;MLEAC=2;MLEAF=1.00;MQ=43.74;QD=27.01;SOR=0.758	GT:AD:DP:GQ:PL	1/1:0,62:62:99:2523,186,0
3L	14741764	.	G	A	1552.77	.	AC=2;AF=1.00;AN=2;DP=58;ExcessHet=3.0103;FS=0.000;MLEAC=2;MLEAF=1.00;MQ=43.72;QD=26.77;SOR=0.836	GT:AD:DP:GQ:PL	1/1:0,58:58:99:1581,173,0
3L	14741831	.	G	A	1404.77	.	AC=1;AF=0.500;AN=2;BaseQRankSum=1.137;ClippingRankSum=0.000;DP=67;ExcessHet=3.0103;FS=1.601;MLEAC=1;MLEAF=0.500;MQ=43.94;MQRankSum=4.207;QD=20.97;ReadPosRankSum=-1.115;SOR=0.842	GT:AD:DP:GQ:PL	0/1:7,60:67:88:1433,0,88
3L	14741864	.	T	G	1966.77	.	AC=2;AF=1.00;AN=2;DP=67;ExcessHet=3.0103;FS=0.000;MLEAC=2;MLEAF=1.00;MQ=43.90;QD=29.35;SOR=0.917	GT:AD:DP:GQ:PL	1/1:0,67:67:99:1995,201,0
3L	14742533	.	T	C	2723.41	.	AC=1;AF=0.500;AN=2;BaseQRankSum=-2.003;ClippingRankSum=0.000;DP=71;ExcessHet=3.0103;FS=7.952;MLEAC=1;MLEAF=0.500;MQ=43.97;MQRankSum=-0.220;QD=28.43;ReadPosRankSum=0.158;SOR=0.789	GT:AD:DP:GQ:PL	0/1:5,66:71:8:2751,0,8
3L	14742538	.	G	A	2717.41	.	AC=1;AF=0.500;AN=2;BaseQRankSum=0.924;ClippingRankSum=0.000;DP=71;ExcessHet=3.0103;FS=7.540;MLEAC=1;MLEAF=0.500;MQ=43.97;MQRankSum=-0.220;QD=28.18;ReadPosRankSum=0.506;SOR=0.568	GT:AD:DP:GQ:PL	0/1:5,66:71:8:2745,0,8
3L	14742601	.	A	G	1241.77	.	AC=2;AF=1.00;AN=2;BaseQRankSum=-0.747;ClippingRankSum=0.000;DP=56;ExcessHet=3.0103;FS=4.354;MLEAC=2;MLEAF=1.00;MQ=43.93;MQRankSum=-0.402;QD=22.17;ReadPosRankSum=1.222;SOR=0.183	GT:AD:DP:GQ:PL	1/1:5,51:56:29:1270,29,0
3L	14742609	.	A	G	2272.77	.	AC=2;AF=1.00;AN=2;DP=54;ExcessHet=3.0103;FS=0.000;MLEAC=2;MLEAF=1.00;MQ=43.93;QD=29.16;SOR=0.846	GT:AD:DP:GQ:PL	1/1:0,54:54:99:2301,162,0
3L	14742671	.	T	C	30.77	.	AC=1;AF=0.500;AN=2;BaseQRankSum=-1.464;ClippingRankSum=0.000;DP=55;ExcessHet=3.0103;FS=1.574;MLEAC=1;MLEAF=0.500;MQ=43.93;MQRankSum=0.626;QD=0.56;ReadPosRankSum=0.000;SOR=1.278	GT:AD:DP:GQ:PL	0/1:47,8:55:59:59,0,1933
3L	14742675	.	C	T	1151.77	.	AC=1;AF=0.500;AN=2;BaseQRankSum=1.631;ClippingRankSum=0.000;DP=56;ExcessHet=3.0103;FS=3.392;MLEAC=1;MLEAF=0.500;MQ=43.93;MQRankSum=-0.590;QD=20.57;ReadPosRankSum=0.167;SOR=0.223	GT:AD:DP:GQ:PL	0/1:9,47:56:99:1180,0,220
3L	14742771	.	G	A	67.77	.	AC=1;AF=0.500;AN=2;BaseQRankSum=1.921;ClippingRankSum=0.000;DP=70;ExcessHet=3.0103;FS=0.000;MLEAC=1;MLEAF=0.500;MQ=44.00;MQRankSum=0.000;QD=0.97;ReadPosRankSum=0.325;SOR=0.832	GT:AD:DP:GQ:PL	0/1:59,11:70:96:96,0,1399
3L	14742805	.	C	CCG	115.73	.	AC=1;AF=0.500;AN=2;BaseQRankSum=-1.286;ClippingRankSum=0.000;DP=72;ExcessHet=3.0103;FS=1.375;MLEAC=1;MLEAF=0.500;MQ=44.00;MQRankSum=0.000;QD=1.63;ReadPosRankSum=0.069;SOR=0.797	GT:AD:DP:GQ:PL	0/1:62,9:71:99:153,0,2355
3L	14743378	.	T	C	1334.94	.	AC=1;AF=0.500;AN=2;BaseQRankSum=-0.220;ClippingRankSum=0.000;DP=66;ExcessHet=3.0103;FS=12.682;MLEAC=1;MLEAF=0.500;MQ=43.86;MQRankSum=-0.501;QD=20.54;ReadPosRankSum=2.583;SOR=0.383	GT:AD:DP:GQ:PL	0/1:8,57:65:14:1363,0,14
3L	14743473	.	T	G	1635.77	.	AC=2;AF=1.00;AN=2;DP=62;ExcessHet=3.0103;FS=0.000;MLEAC=2;MLEAF=1.00;MQ=44.00;QD=27.26;SOR=0.831	GT:AD:DP:GQ:PL	1/1:0,60:60:99:1664,179,0
3L	14743531	.	A	G	1487.77	.	AC=2;AF=1.00;AN=2;DP=58;ExcessHet=3.0103;FS=0.000;MLEAC=2;MLEAF=1.00;MQ=44.00;QD=26.10;SOR=0.877	GT:AD:DP:GQ:PL	1/1:0,57:57:99:1516,170,0
3L	14743677	.	A	G	177.77	.	AC=1;AF=0.500;AN=2;BaseQRankSum=-2.136;ClippingRankSum=0.000;DP=51;ExcessHet=3.0103;FS=3.463;MLEAC=1;MLEAF=0.500;MQ=44.00;MQRankSum=0.000;QD=3.49;ReadPosRankSum=-0.234;SOR=1.061	GT:AD:DP:GQ:PL	0/1:43,8:51:99:206,0,1722
3L	14743684	.	G	A	165.77	.	AC=1;AF=0.500;AN=2;BaseQRankSum=2.451;ClippingRankSum=0.000;DP=54;ExcessHet=3.0103;FS=3.370;MLEAC=1;MLEAF=0.500;MQ=44.00;MQRankSum=0.000;QD=3.07;ReadPosRankSum=0.784;SOR=1.087	GT:AD:DP:GQ:PL	0/1:46,8:54:99:194,0,1844
3L	14743773	.	C	T	1518.77	.	AC=2;AF=1.00;AN=2;DP=56;ExcessHet=3.0103;FS=0.000;MLEAC=2;MLEAF=1.00;MQ=44.00;QD=27.12;SOR=0.922	GT:AD:DP:GQ:PL	1/1:0,56:56:99:1547,168,0
3L	14743900	.	G	T	1268.77	.	AC=2;AF=1.00;AN=2;BaseQRankSum=1.552;ClippingRankSum=0.000;DP=50;ExcessHet=3.0103;FS=3.093;MLEAC=2;MLEAF=1.00;MQ=44.00;MQRankSum=0.000;QD=25.38;ReadPosRankSum=-0.076;SOR=0.105	GT:AD:DP:GQ:PL	1/1:2,48:50:96:1297,96,0
3L	14744072	.	G	A	1314.85	.	AC=2;AF=1.00;AN=2;BaseQRankSum=1.077;ClippingRankSum=0.000;DP=60;ExcessHet=3.0103;FS=0.000;MLEAC=2;MLEAF=1.00;MQ=44.00;MQRankSum=0.000;QD=21.91;ReadPosRankSum=1.118;SOR=0.555	GT:AD:DP:GQ:PL	1/1:6,54:60:17:1343,17,0
3L	14744261	.	G	C	1277.77	.	AC=2;AF=1.00;AN=2;DP=48;ExcessHet=3.0103;FS=0.000;MLEAC=2;MLEAF=1.00;MQ=44.00;QD=26.62;SOR=1.067	GT:AD:DP:GQ:PL	1/1:0,48:48:99:1306,144,0
3L	14744311	.	G	T	1177.77	.	AC=1;AF=0.500;AN=2;BaseQRankSum=2.317;ClippingRankSum=0.000;DP=56;ExcessHet=3.0103;FS=9.223;MLEAC=1;MLEAF=0.500;MQ=44.00;MQRankSum=0.000;QD=21.03;ReadPosRankSum=-0.847;SOR=0.071	GT:AD:DP:GQ:PL	0/1:8,48:56:52:1206,0,52
3L	14744469	.	T	A	1422.77	.	AC=2;AF=1.00;AN=2;DP=52;ExcessHet=3.0103;FS=0.000;MLEAC=2;MLEAF=1.00;MQ=44.00;QD=27.36;SOR=0.853	GT:AD:DP:GQ:PL	1/1:0,52:52:99:1451,156,0
3L	14744517	.	A	G	2048.77	.	AC=2;AF=1.00;AN=2;DP=47;ExcessHet=3.0103;FS=0.000;MLEAC=2;MLEAF=1.00;MQ=43.94;QD=30.58;SOR=1.132	GT:AD:DP:GQ:PL	1/1:0,47:47:99:2077,144,0
3L	14744521	.	T	A	2053.77	.	AC=2;AF=1.00;AN=2;DP=45;ExcessHet=3.0103;FS=0.000;MLEAC=2;MLEAF=1.00;MQ=43.94;QD=28.90;SOR=1.280	GT:AD:DP:GQ:PL	1/1:0,45:45:99:2082,144,0
3L	14744552	.	A	G	722.77	.	AC=1;AF=0.500;AN=2;BaseQRankSum=-2.078;ClippingRankSum=0.000;DP=45;ExcessHet=3.0103;FS=3.010;MLEAC=1;MLEAF=0.500;MQ=43.94;MQRankSum=-0.517;QD=16.06;ReadPosRankSum=0.354;SOR=0.991	GT:AD:DP:GQ:PL	0/1:11,34:45:99:751,0,170
3L	14745332	.	A	T	1394.77	.	AC=2;AF=1.00;AN=2;BaseQRankSum=-0.373;ClippingRankSum=0.000;DP=62;ExcessHet=3.0103;FS=4.510;MLEAC=2;MLEAF=1.00;MQ=43.97;MQRankSum=-0.199;QD=22.87;ReadPosRankSum=0.728;SOR=0.389	GT:AD:DP:GQ:PL	1/1:4,57:61:74:1423,74,0
3L	14746046	.	T	C	1604.77	.	AC=2;AF=1.00;AN=2;DP=59;ExcessHet=3.0103;FS=0.000;MLEAC=2;MLEAF=1.00;MQ=43.93;QD=27.20;SOR=1.316	GT:AD:DP:GQ:PL	1/1:0,59:59:99:1633,177,0
3L	14746475	.	C	CT	710.27	.	AC=1;AF=0.500;AN=2;BaseQRankSum=0.548;ClippingRankSum=0.000;DP=53;ExcessHet=3.0103;FS=9.111;MLEAC=1;MLEAF=0.500;MQ=44.00;MQRankSum=0.000;QD=14.21;ReadPosRankSum=-1.138;SOR=0.086	GT:AD:DP:GQ:PL	0/1:8,42:50:1:745,0,1
3L	14747132	.	T	TA	649.73	.	AC=1;AF=0.500;AN=2;BaseQRankSum=-0.800;ClippingRankSum=0.000;DP=66;ExcessHet=3.0103;FS=0.000;MLEAC=1;MLEAF=0.500;MQ=44.00;MQRankSum=0.000;QD=11.81;ReadPosRankSum=-0.053;SOR=0.788	GT:AD:DP:GQ:PL	0/1:10,45:55:40:687,0,40
3L	14747602	.	G	A	1506.77	.	AC=2;AF=1.00;AN=2;DP=57;ExcessHet=3.0103;FS=0.000;MLEAC=2;MLEAF=1.00;MQ=44.00;QD=26.43;SOR=0.800	GT:AD:DP:GQ:PL	1/1:0,57:57:99:1535,170,0
3L	14748027	.	T	C	1212.77	.	AC=2;AF=1.00;AN=2;BaseQRankSum=-1.811;ClippingRankSum=0.000;DP=52;ExcessHet=3.0103;FS=0.000;MLEAC=2;MLEAF=1.00;MQ=44.00;MQRankSum=0.000;QD=23.32;ReadPosRankSum=1.418;SOR=0.693	GT:AD:DP:GQ:PL	1/1:2,50:52:88:1241,88,0
3L	14748178	.	T	A	1224.77	.	AC=2;AF=1.00;AN=2;BaseQRankSum=0.000;ClippingRankSum=0.000;DP=48;ExcessHet=3.0103;FS=3.388;MLEAC=2;MLEAF=1.00;MQ=44.00;MQRankSum=0.000;QD=25.52;ReadPosRankSum=1.983;SOR=0.563	GT:AD:DP:GQ:PL	1/1:1,47:48:99:1253,116,0
3L	14749622	.	TCTC	T	195.73	.	AC=1;AF=0.500;AN=2;BaseQRankSum=-0.226;ClippingRankSum=0.000;DP=37;ExcessHet=3.0103;FS=7.103;MLEAC=1;MLEAF=0.500;MQ=43.49;MQRankSum=0.846;QD=5.76;ReadPosRankSum=0.000;SOR=0.105	GT:AD:DP:GQ:PL	0/1:26,8:34:99:233,0,955
3L	14751258	.	T	C	923.77	.	AC=2;AF=1.00;AN=2;DP=36;ExcessHet=3.0103;FS=0.000;MLEAC=2;MLEAF=1.00;MQ=38.46;QD=26.39;SOR=1.308	GT:AD:DP:GQ:PL	1/1:0,35:35:99:952,105,0
3L	14751588	.	CTGT	C	750.90	.	AC=1;AF=0.500;AN=2;BaseQRankSum=0.691;ClippingRankSum=0.000;DP=32;ExcessHet=3.0103;FS=7.877;MLEAC=1;MLEAF=0.500;MQ=33.29;MQRankSum=1.266;QD=31.29;ReadPosRankSum=1.725;SOR=1.061	GT:AD:DP:GQ:PL	0/1:2,22:24:14:788,0,14
3L	14756215	.	T	A	1511.77	.	AC=2;AF=1.00;AN=2;DP=54;ExcessHet=3.0103;FS=0.000;MLEAC=2;MLEAF=1.00;MQ=44.00;QD=28.00;SOR=0.931	GT:AD:DP:GQ:PL	1/1:0,54:54:99:1540,162,0
3L	14758631	.	T	C	1811.77	.	AC=2;AF=1.00;AN=2;DP=69;ExcessHet=3.0103;FS=0.000;MLEAC=2;MLEAF=1.00;MQ=44.00;QD=26.26;SOR=0.722	GT:AD:DP:GQ:PL	1/1:0,69:69:99:1840,205,0
3L	14760109	.	G	A	953.77	.	AC=2;AF=1.00;AN=2;BaseQRankSum=0.889;ClippingRankSum=0.000;DP=43;ExcessHet=3.0103;FS=2.462;MLEAC=2;MLEAF=1.00;MQ=44.00;MQRankSum=0.000;QD=22.71;ReadPosRankSum=1.182;SOR=0.891	GT:AD:DP:GQ:PL	1/1:3,39:42:44:982,44,0
3L	14760331	.	CAA	C	1361.73	.	AC=2;AF=1.00;AN=2;BaseQRankSum=0.625;ClippingRankSum=0.000;DP=51;ExcessHet=3.0103;FS=0.000;MLEAC=2;MLEAF=1.00;MQ=43.53;MQRankSum=0.000;QD=28.37;ReadPosRankSum=0.614;SOR=0.368	GT:AD:DP:GQ:PL	1/1:1,47:48:99:1399,114,0
3L	14760377	.	C	G	1158.77	.	AC=2;AF=1.00;AN=2;BaseQRankSum=2.102;ClippingRankSum=0.000;DP=48;ExcessHet=3.0103;FS=3.033;MLEAC=2;MLEAF=1.00;MQ=44.00;MQRankSum=0.000;QD=24.14;ReadPosRankSum=-0.878;SOR=0.144	GT:AD:DP:GQ:PL	1/1:2,46:48:94:1187,94,0
3L	14760523	.	A	G	1073.77	.	AC=2;AF=1.00;AN=2;BaseQRankSum=-1.213;ClippingRankSum=0.000;DP=45;ExcessHet=3.0103;FS=2.163;MLEAC=2;MLEAF=1.00;MQ=44.00;MQRankSum=0.000;QD=23.86;ReadPosRankSum=0.292;SOR=0.497	GT:AD:DP:GQ:PL	1/1:3,42:45:49:1102,49,0
3L	14762123	.	A	G	1555.77	.	AC=2;AF=1.00;AN=2;DP=58;ExcessHet=3.0103;FS=0.000;MLEAC=2;MLEAF=1.00;MQ=44.00;QD=26.82;SOR=0.914	GT:AD:DP:GQ:PL	1/1:0,58:58:99:1584,174,0
3L	14762614	.	T	G	1898.77	.	AC=1;AF=0.500;AN=2;BaseQRankSum=-1.586;ClippingRankSum=0.000;DP=53;ExcessHet=3.0103;FS=6.019;MLEAC=1;MLEAF=0.500;MQ=43.96;MQRankSum=-0.334;QD=25.40;ReadPosRankSum=2.488;SOR=0.499	GT:AD:DP:GQ:PL	0/1:7,46:53:99:1927,0,234
3L	14762615	.	A	T	1973.77	.	AC=1;AF=0.500;AN=2;BaseQRankSum=-0.571;ClippingRankSum=0.000;DP=54;ExcessHet=3.0103;FS=6.153;MLEAC=1;MLEAF=0.500;MQ=43.96;MQRankSum=-0.331;QD=32.97;ReadPosRankSum=2.055;SOR=0.563	GT:AD:DP:GQ:PL	0/1:7,47:54:99:2002,0,225
3L	14762616	.	A	G	1973.77	.	AC=1;AF=0.500;AN=2;BaseQRankSum=-2.433;ClippingRankSum=0.000;DP=53;ExcessHet=3.0103;FS=3.934;MLEAC=1;MLEAF=0.500;MQ=43.96;MQRankSum=-0.298;QD=29.67;ReadPosRankSum=1.378;SOR=0.624	GT:AD:DP:GQ:PL	0/1:6,47:53:99:2002,0,225
3L	14762641	.	A	T	1675.77	.	AC=1;AF=0.500;AN=2;BaseQRankSum=1.291;ClippingRankSum=0.000;DP=49;ExcessHet=3.0103;FS=1.943;MLEAC=1;MLEAF=0.500;MQ=43.96;MQRankSum=-0.270;QD=34.20;ReadPosRankSum=0.441;SOR=0.949	GT:AD:DP:GQ:PL	0/1:5,44:49:99:1704,0,186
3L	14762704	.	T	C	892.77	.	AC=1;AF=0.500;AN=2;BaseQRankSum=-2.502;ClippingRankSum=0.000;DP=50;ExcessHet=3.0103;FS=7.973;MLEAC=1;MLEAF=0.500;MQ=44.00;MQRankSum=0.000;QD=18.22;ReadPosRankSum=0.601;SOR=0.132	GT:AD:DP:GQ:PL	0/1:9,40:49:99:921,0,104
3L	14762995	.	T	C	1150.77	.	AC=2;AF=1.00;AN=2;BaseQRankSum=-1.414;ClippingRankSum=0.000;DP=51;ExcessHet=3.0103;FS=8.377;MLEAC=2;MLEAF=1.00;MQ=43.96;MQRankSum=-0.219;QD=22.56;ReadPosRankSum=0.543;SOR=0.069	GT:AD:DP:GQ:PL	1/1:4,47:51:55:1179,55,0
3L	14763019	.	G	GAATTAAC	2169.73	.	AC=1;AF=0.500;AN=2;BaseQRankSum=2.305;ClippingRankSum=0.000;DP=55;ExcessHet=3.0103;FS=6.778;MLEAC=1;MLEAF=0.500;MQ=43.96;MQRankSum=-0.295;QD=27.68;ReadPosRankSum=0.867;SOR=0.123	GT:AD:DP:GQ:PL	0/1:6,48:54:99:2207,0,152
3L	14763161	.	T	G	1036.94	.	AC=1;AF=0.500;AN=2;BaseQRankSum=-2.499;ClippingRankSum=0.000;DP=54;ExcessHet=3.0103;FS=14.837;MLEAC=1;MLEAF=0.500;MQ=44.00;MQRankSum=0.000;QD=19.94;ReadPosRankSum=-0.629;SOR=0.024	GT:AD:DP:GQ:PL	0/1:6,46:52:14:1065,0,14
3L	14764947	.	A	G	889.77	.	AC=2;AF=1.00;AN=2;BaseQRankSum=-0.398;ClippingRankSum=0.000;DP=40;ExcessHet=3.0103;FS=0.000;MLEAC=2;MLEAF=1.00;MQ=43.95;MQRankSum=-0.190;QD=22.24;ReadPosRankSum=-0.913;SOR=0.651	GT:AD:DP:GQ:PL	1/1:3,37:40:35:918,35,0
3L	14765055	.	A	G	1247.77	.	AC=2;AF=1.00;AN=2;BaseQRankSum=0.031;ClippingRankSum=0.000;DP=59;ExcessHet=3.0103;FS=1.856;MLEAC=2;MLEAF=1.00;MQ=44.00;MQRankSum=0.000;QD=21.15;ReadPosRankSum=1.110;SOR=0.742	GT:AD:DP:GQ:PL	1/1:5,54:59:42:1276,42,0
3L	14765229	.	G	A	1137.77	.	AC=2;AF=1.00;AN=2;BaseQRankSum=-0.252;ClippingRankSum=0.000;DP=47;ExcessHet=3.0103;FS=7.116;MLEAC=2;MLEAF=1.00;MQ=44.00;MQRankSum=0.000;QD=24.21;ReadPosRankSum=1.137;SOR=0.659	GT:AD:DP:GQ:PL	1/1:2,45:47:85:1166,85,0
3L	14765474	.	G	A	950.78	.	AC=2;AF=1.00;AN=2;BaseQRankSum=1.817;ClippingRankSum=0.000;DP=43;ExcessHet=3.0103;FS=2.143;MLEAC=2;MLEAF=1.00;MQ=43.95;MQRankSum=-0.240;QD=22.11;ReadPosRankSum=-1.101;SOR=0.243	GT:AD:DP:GQ:PL	1/1:4,39:43:24:979,24,0
3L	14765500	.	T	C	1006.89	.	AC=2;AF=1.00;AN=2;BaseQRankSum=-1.958;ClippingRankSum=0.000;DP=48;ExcessHet=3.0103;FS=1.803;MLEAC=2;MLEAF=1.00;MQ=43.88;MQRankSum=-0.563;QD=20.98;ReadPosRankSum=0.530;SOR=0.625	GT:AD:DP:GQ:PL	1/1:5,43:48:2:1033,2,0
3L	14765535	.	G	C	1819.77	.	AC=2;AF=1.00;AN=2;BaseQRankSum=-1.173;ClippingRankSum=0.000;DP=46;ExcessHet=3.0103;FS=0.000;MLEAC=2;MLEAF=1.00;MQ=43.91;MQRankSum=-0.229;QD=31.34;ReadPosRankSum=-1.563;SOR=0.784	GT:AD:DP:GQ:PL	1/1:2,44:46:37:1848,37,0
3L	14765545	.	C	T	1786.03	.	AC=2;AF=1.00;AN=2;BaseQRankSum=0.509;ClippingRankSum=0.000;DP=47;ExcessHet=3.0103;FS=0.000;MLEAC=2;MLEAF=1.00;MQ=43.92;MQRankSum=-0.311;QD=32.36;ReadPosRankSum=0.071;SOR=0.425	GT:AD:DP:GQ:PL	1/1:3,44:47:12:1814,12,0
3L	14765565	.	T	C	1216.77	.	AC=2;AF=1.00;AN=2;BaseQRankSum=0.742;ClippingRankSum=0.000;DP=53;ExcessHet=3.0103;FS=0.000;MLEAC=2;MLEAF=1.00;MQ=43.93;MQRankSum=-0.357;QD=22.96;ReadPosRankSum=0.089;SOR=0.733	GT:AD:DP:GQ:PL	1/1:4,49:53:49:1245,49,0
3L	14765915	.	G	A	1266.18	.	AC=2;AF=1.00;AN=2;BaseQRankSum=-0.454;ClippingRankSum=0.000;DP=59;ExcessHet=3.0103;FS=4.002;MLEAC=2;MLEAF=1.00;MQ=44.00;MQRankSum=0.000;QD=21.46;ReadPosRankSum=0.393;SOR=0.707	GT:AD:DP:GQ:PL	1/1:6,53:59:10:1294,10,0
3L	14766004	.	T	A	1193.77	.	AC=2;AF=1.00;AN=2;BaseQRankSum=-1.728;ClippingRankSum=0.000;DP=53;ExcessHet=3.0103;FS=0.000;MLEAC=2;MLEAF=1.00;MQ=44.00;MQRankSum=0.000;QD=22.52;ReadPosRankSum=1.237;SOR=1.225	GT:AD:DP:GQ:PL	1/1:4,49:53:44:1222,44,0
3L	14766117	.	T	C	1013.78	.	AC=1;AF=0.500;AN=2;BaseQRankSum=-2.534;ClippingRankSum=0.000;DP=49;ExcessHet=3.0103;FS=1.688;MLEAC=1;MLEAF=0.500;MQ=44.00;MQRankSum=0.000;QD=20.69;ReadPosRankSum=1.282;SOR=0.385	GT:AD:DP:GQ:PL	0/1:6,43:49:24:1042,0,24
3L	14766200	.	T	A	1505.77	.	AC=1;AF=0.500;AN=2;BaseQRankSum=-1.079;ClippingRankSum=0.000;DP=41;ExcessHet=3.0103;FS=2.147;MLEAC=1;MLEAF=0.500;MQ=43.95;MQRankSum=-0.247;QD=27.49;ReadPosRankSum=-1.231;SOR=0.245	GT:AD:DP:GQ:PL	0/1:4,37:41:54:1534,0,54
3L	14766201	.	T	G	1505.77	.	AC=1;AF=0.500;AN=2;BaseQRankSum=-2.199;ClippingRankSum=0.000;DP=42;ExcessHet=3.0103;FS=2.122;MLEAC=1;MLEAF=0.500;MQ=43.95;MQRankSum=-0.243;QD=33.18;ReadPosRankSum=-1.243;SOR=0.267	GT:AD:DP:GQ:PL	0/1:4,38:42:54:1534,0,54
3L	14766271	.	T	C	1137.77	.	AC=2;AF=1.00;AN=2;BaseQRankSum=-1.743;ClippingRankSum=0.000;DP=46;ExcessHet=3.0103;FS=4.075;MLEAC=2;MLEAF=1.00;MQ=44.00;MQRankSum=0.000;QD=24.73;ReadPosRankSum=2.316;SOR=1.046	GT:AD:DP:GQ:PL	1/1:1,45:46:99:1166,102,0
3L	14766417	.	T	C	1470.77	.	AC=2;AF=1.00;AN=2;BaseQRankSum=0.821;ClippingRankSum=0.000;DP=62;ExcessHet=3.0103;FS=10.408;MLEAC=2;MLEAF=1.00;MQ=44.00;MQRankSum=0.000;QD=24.11;ReadPosRankSum=0.597;SOR=0.572	GT:AD:DP:GQ:PL	1/1:3,58:61:99:1499,100,0
3L	14766547	.	T	A	2095.77	.	AC=1;AF=0.500;AN=2;BaseQRankSum=-0.481;ClippingRankSum=0.000;DP=58;ExcessHet=3.0103;FS=3.277;MLEAC=1;MLEAF=0.500;MQ=43.90;MQRankSum=1.427;QD=30.05;ReadPosRankSum=-1.816;SOR=0.465	GT:AD:DP:GQ:PL	0/1:9,49:58:99:2124,0,712
3L	14766549	.	A	T	2263.77	.	AC=1;AF=0.500;AN=2;BaseQRankSum=2.421;ClippingRankSum=0.000;DP=59;ExcessHet=3.0103;FS=5.244;MLEAC=1;MLEAF=0.500;MQ=43.90;MQRankSum=1.446;QD=27.60;ReadPosRankSum=-1.856;SOR=0.523	GT:AD:DP:GQ:PL	0/1:9,50:59:99:2292,0,700
3L	14766558	.	A	AT	2331.73	.	AC=1;AF=0.500;AN=2;BaseQRankSum=1.373;ClippingRankSum=0.000;DP=63;ExcessHet=3.0103;FS=8.306;MLEAC=1;MLEAF=0.500;MQ=43.91;MQRankSum=1.665;QD=33.82;ReadPosRankSum=-2.737;SOR=0.473	GT:AD:DP:GQ:PL	0/1:8,55:63:99:2369,0,663
3L	14766562	.	T	C	2351.77	.	AC=1;AF=0.500;AN=2;BaseQRankSum=1.746;ClippingRankSum=0.000;DP=66;ExcessHet=3.0103;FS=5.891;MLEAC=1;MLEAF=0.500;MQ=43.91;MQRankSum=1.720;QD=29.51;ReadPosRankSum=-2.693;SOR=0.399	GT:AD:DP:GQ:PL	0/1:8,58:66:99:2380,0,660
3L	14766687	.	T	C	1626.77	.	AC=2;AF=1.00;AN=2;BaseQRankSum=-2.299;ClippingRankSum=0.000;DP=69;ExcessHet=3.0103;FS=2.078;MLEAC=2;MLEAF=1.00;MQ=43.97;MQRankSum=-0.188;QD=23.92;ReadPosRankSum=1.252;SOR=0.277	GT:AD:DP:GQ:PL	1/1:4,64:68:87:1655,87,0
3L	14767778	.	G	A	1500.77	.	AC=1;AF=0.500;AN=2;BaseQRankSum=2.062;ClippingRankSum=0.000;DP=72;ExcessHet=3.0103;FS=5.098;MLEAC=1;MLEAF=0.500;MQ=43.92;MQRankSum=-0.543;QD=20.84;ReadPosRankSum=0.328;SOR=0.324	GT:AD:DP:GQ:PL	0/1:10,62:72:44:1529,0,44
3L	14767810	.	T	A	2281.77	.	AC=1;AF=0.500;AN=2;BaseQRankSum=0.487;ClippingRankSum=0.000;DP=65;ExcessHet=3.0103;FS=3.231;MLEAC=1;MLEAF=0.500;MQ=43.91;MQRankSum=-0.540;QD=29.25;ReadPosRankSum=-0.397;SOR=0.388	GT:AD:DP:GQ:PL	0/1:9,56:65:99:2310,0,401
3L	14767812	.	G	A	2306.77	.	AC=1;AF=0.500;AN=2;BaseQRankSum=2.158;ClippingRankSum=0.000;DP=65;ExcessHet=3.0103;FS=5.180;MLEAC=1;MLEAF=0.500;MQ=43.91;MQRankSum=-0.577;QD=28.17;ReadPosRankSum=0.148;SOR=0.395	GT:AD:DP:GQ:PL	0/1:10,55:65:99:2335,0,398
3L	14767822	.	G	C	2107.77	.	AC=1;AF=0.500;AN=2;BaseQRankSum=-2.028;ClippingRankSum=0.000;DP=62;ExcessHet=3.0103;FS=5.053;MLEAC=1;MLEAF=0.500;MQ=43.91;MQRankSum=-0.594;QD=34.00;ReadPosRankSum=0.464;SOR=0.223	GT:AD:DP:GQ:PL	0/1:10,52:62:99:2136,0,413
3L	14767837	.	C	T	2159.77	.	AC=1;AF=0.500;AN=2;BaseQRankSum=1.459;ClippingRankSum=0.000;DP=61;ExcessHet=3.0103;FS=0.000;MLEAC=1;MLEAF=0.500;MQ=43.87;MQRankSum=-0.706;QD=33.25;ReadPosRankSum=-0.390;SOR=0.527	GT:AD:DP:GQ:PL	0/1:9,52:61:99:2188,0,268
3L	14767839	.	G	A	2159.77	.	AC=1;AF=0.500;AN=2;BaseQRankSum=1.509;ClippingRankSum=0.000;DP=62;ExcessHet=3.0103;FS=0.000;MLEAC=1;MLEAF=0.500;MQ=43.87;MQRankSum=-0.699;QD=34.83;ReadPosRankSum=-0.581;SOR=0.571	GT:AD:DP:GQ:PL	0/1:9,53:62:99:2188,0,268
3L	14767989	.	T	G	285.77	.	AC=1;AF=0.500;AN=2;BaseQRankSum=-0.243;ClippingRankSum=0.000;DP=59;ExcessHet=3.0103;FS=0.000;MLEAC=1;MLEAF=0.500;MQ=44.00;MQRankSum=0.000;QD=4.93;ReadPosRankSum=0.232;SOR=0.796	GT:AD:DP:GQ:PL	0/1:47,11:58:99:314,0,2326
3L	14767998	.	T	G	303.77	.	AC=1;AF=0.500;AN=2;BaseQRankSum=-1.844;ClippingRankSum=0.000;DP=61;ExcessHet=3.0103;FS=1.280;MLEAC=1;MLEAF=0.500;MQ=44.00;MQRankSum=0.000;QD=5.06;ReadPosRankSum=0.511;SOR=1.099	GT:AD:DP:GQ:PL	0/1:48,12:60:99:332,0,2356
3L	14768018	.	A	G	126.77	.	AC=1;AF=0.500;AN=2;BaseQRankSum=-3.443;ClippingRankSum=0.000;DP=59;ExcessHet=3.0103;FS=1.209;MLEAC=1;MLEAF=0.500;MQ=44.00;MQRankSum=0.000;QD=2.15;ReadPosRankSum=-0.069;SOR=0.960	GT:AD:DP:GQ:PL	0/1:46,13:59:99:155,0,1106
3L	14768196	.	T	C	296.77	.	AC=1;AF=0.500;AN=2;BaseQRankSum=-2.183;ClippingRankSum=0.000;DP=53;ExcessHet=3.0103;FS=3.004;MLEAC=1;MLEAF=0.500;MQ=44.00;MQRankSum=0.000;QD=5.60;ReadPosRankSum=-0.584;SOR=1.222	GT:AD:DP:GQ:PL	0/1:42,11:53:99:325,0,2020
3L	14768202	.	A	G	296.77	.	AC=1;AF=0.500;AN=2;BaseQRankSum=-0.517;ClippingRankSum=0.000;DP=52;ExcessHet=3.0103;FS=3.023;MLEAC=1;MLEAF=0.500;MQ=44.00;MQRankSum=0.000;QD=5.71;ReadPosRankSum=-0.524;SOR=1.199	GT:AD:DP:GQ:PL	0/1:41,11:52:99:325,0,2021
3L	14768487	.	T	G	87.77	.	AC=1;AF=0.500;AN=2;BaseQRankSum=-2.215;ClippingRankSum=0.000;DP=56;ExcessHet=3.0103;FS=1.321;MLEAC=1;MLEAF=0.500;MQ=44.00;MQRankSum=0.000;QD=1.57;ReadPosRankSum=0.446;SOR=0.700	GT:AD:DP:GQ:PL	0/1:45,11:56:99:116,0,1085
3L	14768508	.	G	A	88.77	.	AC=1;AF=0.500;AN=2;BaseQRankSum=0.370;ClippingRankSum=0.000;DP=51;ExcessHet=3.0103;FS=0.000;MLEAC=1;MLEAF=0.500;MQ=44.00;MQRankSum=0.000;QD=1.74;ReadPosRankSum=-1.873;SOR=0.648	GT:AD:DP:GQ:PL	0/1:41,10:51:99:117,0,933
3L	14768565	.	C	G	60.77	.	AC=1;AF=0.500;AN=2;BaseQRankSum=-1.492;ClippingRankSum=0.000;DP=66;ExcessHet=3.0103;FS=7.328;MLEAC=1;MLEAF=0.500;MQ=44.00;MQRankSum=0.000;QD=0.93;ReadPosRankSum=1.308;SOR=1.760	GT:AD:DP:GQ:PL	0/1:54,11:65:89:89,0,1291
3L	14769033	.	G	A	1005.77	.	AC=2;AF=1.00;AN=2;DP=37;ExcessHet=3.0103;FS=0.000;MLEAC=2;MLEAF=1.00;MQ=43.95;QD=27.18;SOR=0.746	GT:AD:DP:GQ:PL	1/1:0,37:37:99:1034,111,0
3L	14769554	.	C	T	55.77	.	AC=1;AF=0.500;AN=2;BaseQRankSum=3.588;ClippingRankSum=0.000;DP=77;ExcessHet=3.0103;FS=4.732;MLEAC=1;MLEAF=0.500;MQ=44.00;MQRankSum=0.000;QD=0.72;ReadPosRankSum=0.121;SOR=1.182	GT:AD:DP:GQ:PL	0/1:66,11:77:84:84,0,1508
3L	14769791	.	G	T	1401.77	.	AC=2;AF=1.00;AN=2;BaseQRankSum=1.153;ClippingRankSum=0.000;DP=63;ExcessHet=3.0103;FS=4.126;MLEAC=2;MLEAF=1.00;MQ=43.97;MQRankSum=3.136;QD=22.25;ReadPosRankSum=0.193;SOR=0.165	GT:AD:DP:GQ:PL	1/1:6,57:63:41:1430,41,0
3L	14769814	.	A	T	1370.77	.	AC=2;AF=1.00;AN=2;DP=57;ExcessHet=3.0103;FS=0.000;MLEAC=2;MLEAF=1.00;MQ=43.97;QD=26.88;SOR=0.813	GT:AD:DP:GQ:PL	1/1:0,51:51:99:1399,153,0
3L	14769826	.	A	G	1203.77	.	AC=1;AF=0.500;AN=2;BaseQRankSum=-2.603;ClippingRankSum=0.000;DP=60;ExcessHet=3.0103;FS=9.098;MLEAC=1;MLEAF=0.500;MQ=43.93;MQRankSum=1.573;QD=20.06;ReadPosRankSum=0.587;SOR=0.081	GT:AD:DP:GQ:PL	0/1:8,52:60:99:1232,0,177
3L	14770361	.	C	A	100.77	.	AC=1;AF=0.500;AN=2;BaseQRankSum=2.332;ClippingRankSum=0.000;DP=47;ExcessHet=3.0103;FS=1.837;MLEAC=1;MLEAF=0.500;MQ=44.00;MQRankSum=0.000;QD=2.19;ReadPosRankSum=0.407;SOR=0.269	GT:AD:DP:GQ:PL	0/1:40,6:46:99:129,0,1897
3L	14771208	.	C	G	1147.77	.	AC=2;AF=1.00;AN=2;BaseQRankSum=-0.552;ClippingRankSum=0.000;DP=49;ExcessHet=3.0103;FS=0.000;MLEAC=2;MLEAF=1.00;MQ=44.00;MQRankSum=0.000;QD=23.42;ReadPosRankSum=-1.149;SOR=0.735	GT:AD:DP:GQ:PL	1/1:2,47:49:90:1176,90,0
3L	14771290	.	C	A	1496.77	.	AC=2;AF=1.00;AN=2;BaseQRankSum=-0.568;ClippingRankSum=0.000;DP=38;ExcessHet=3.0103;FS=0.000;MLEAC=2;MLEAF=1.00;MQ=44.00;MQRankSum=0.000;QD=33.86;ReadPosRankSum=-0.762;SOR=0.350	GT:AD:DP:GQ:PL	1/1:1,37:38:45:1525,45,0
3L	14771296	.	C	G	1466.77	.	AC=2;AF=1.00;AN=2;BaseQRankSum=0.272;ClippingRankSum=0.000;DP=36;ExcessHet=3.0103;FS=3.080;MLEAC=2;MLEAF=1.00;MQ=44.00;MQRankSum=0.000;QD=27.25;ReadPosRankSum=0.906;SOR=0.130	GT:AD:DP:GQ:PL	1/1:2,34:36:42:1495,42,0
3L	14771720	.	C	G	70.77	.	AC=1;AF=0.500;AN=2;BaseQRankSum=1.664;ClippingRankSum=0.000;DP=42;ExcessHet=3.0103;FS=4.208;MLEAC=1;MLEAF=0.500;MQ=43.84;MQRankSum=-3.001;QD=1.68;ReadPosRankSum=-1.189;SOR=0.774	GT:AD:DP:GQ:PL	0/1:37,5:42:99:99,0,6585
3L	14771722	.	T	G	70.77	.	AC=1;AF=0.500;AN=2;BaseQRankSum=-0.212;ClippingRankSum=0.000;DP=42;ExcessHet=3.0103;FS=4.208;MLEAC=1;MLEAF=0.500;MQ=43.84;MQRankSum=-3.001;QD=1.68;ReadPosRankSum=-0.875;SOR=0.774	GT:AD:DP:GQ:PL	0/1:37,5:42:99:99,0,6585
3L	14771725	.	A	C	67.77	.	AC=1;AF=0.500;AN=2;BaseQRankSum=-1.223;ClippingRankSum=0.000;DP=41;ExcessHet=3.0103;FS=1.988;MLEAC=1;MLEAF=0.500;MQ=43.83;MQRankSum=-2.956;QD=1.65;ReadPosRankSum=-0.659;SOR=0.790	GT:AD:DP:GQ:PL	0/1:36,5:41:96:96,0,6700
3L	14771727	.	TATATATGGGC	T	55.73	.	AC=1;AF=0.500;AN=2;BaseQRankSum=-0.276;ClippingRankSum=0.000;DP=44;ExcessHet=3.0103;FS=4.135;MLEAC=1;MLEAF=0.500;MQ=43.85;MQRankSum=-3.089;QD=1.27;ReadPosRankSum=-0.370;SOR=0.783	GT:AD:DP:GQ:PL	0/1:39,5:44:93:93,0,6833
3L	14771954	.	G	C	54.77	.	AC=1;AF=0.500;AN=2;BaseQRankSum=0.498;ClippingRankSum=0.000;DP=46;ExcessHet=3.0103;FS=0.000;MLEAC=1;MLEAF=0.500;MQ=43.69;MQRankSum=-3.127;QD=1.22;ReadPosRankSum=0.557;SOR=0.551	GT:AD:DP:GQ:PL	0/1:37,8:45:83:83,0,884
3L	14772562	.	C	T	1574.77	.	AC=2;AF=1.00;AN=2;DP=57;ExcessHet=3.0103;FS=0.000;MLEAC=2;MLEAF=1.00;MQ=44.00;QD=27.63;SOR=1.238	GT:AD:DP:GQ:PL	1/1:0,57:57:99:1603,170,0
3L	14772659	.	G	T	1615.77	.	AC=2;AF=1.00;AN=2;DP=62;ExcessHet=3.0103;FS=0.000;MLEAC=2;MLEAF=1.00;MQ=44.00;QD=26.49;SOR=1.498	GT:AD:DP:GQ:PL	1/1:0,61:61:99:1644,182,0
3L	14772712	.	T	C	1948.77	.	AC=2;AF=1.00;AN=2;DP=48;ExcessHet=3.0103;FS=0.000;MLEAC=2;MLEAF=1.00;MQ=44.00;QD=27.27;SOR=0.735	GT:AD:DP:GQ:PL	1/1:0,47:47:99:1977,141,0
3L	14772733	.	A	T	1890.77	.	AC=2;AF=1.00;AN=2;DP=43;ExcessHet=3.0103;FS=0.000;MLEAC=2;MLEAF=1.00;MQ=44.00;QD=27.68;SOR=0.788	GT:AD:DP:GQ:PL	1/1:0,42:42:99:1919,129,0
3L	14772751	.	G	A	1790.77	.	AC=2;AF=1.00;AN=2;DP=42;ExcessHet=3.0103;FS=0.000;MLEAC=2;MLEAF=1.00;MQ=44.00;QD=25.36;SOR=0.788	GT:AD:DP:GQ:PL	1/1:0,42:42:99:1819,126,0
3L	14772802	.	C	T	1021.77	.	AC=2;AF=1.00;AN=2;BaseQRankSum=-0.847;ClippingRankSum=0.000;DP=40;ExcessHet=3.0103;FS=0.000;MLEAC=2;MLEAF=1.00;MQ=44.00;MQRankSum=0.000;QD=25.54;ReadPosRankSum=-0.661;SOR=0.243	GT:AD:DP:GQ:PL	1/1:1,39:40:91:1050,91,0
3L	14773114	.	G	A	832.03	.	AC=2;AF=1.00;AN=2;BaseQRankSum=1.418;ClippingRankSum=0.000;DP=40;ExcessHet=3.0103;FS=2.168;MLEAC=2;MLEAF=1.00;MQ=44.00;MQRankSum=0.000;QD=20.80;ReadPosRankSum=-0.741;SOR=0.223	GT:AD:DP:GQ:PL	1/1:4,36:40:12:860,12,0
3L	14773129	.	A	G	848.10	.	AC=2;AF=1.00;AN=2;BaseQRankSum=-0.319;ClippingRankSum=0.000;DP=41;ExcessHet=3.0103;FS=2.147;MLEAC=2;MLEAF=1.00;MQ=44.00;MQRankSum=0.000;QD=20.69;ReadPosRankSum=0.993;SOR=0.245	GT:AD:DP:GQ:PL	1/1:4,37:41:11:876,11,0
3L	14773356	.	G	A	905.77	.	AC=2;AF=1.00;AN=2;BaseQRankSum=-0.195;ClippingRankSum=0.000;DP=40;ExcessHet=3.0103;FS=0.000;MLEAC=2;MLEAF=1.00;MQ=43.95;MQRankSum=-0.190;QD=22.64;ReadPosRankSum=-0.190;SOR=0.556	GT:AD:DP:GQ:PL	1/1:3,37:40:35:934,35,0
3L	14773594	.	T	C	1198.77	.	AC=2;AF=1.00;AN=2;DP=46;ExcessHet=3.0103;FS=0.000;MLEAC=2;MLEAF=1.00;MQ=43.94;QD=26.06;SOR=0.693	GT:AD:DP:GQ:PL	1/1:0,46:46:99:1227,137,0
3L	14773744	.	G	A	1443.77	.	AC=2;AF=1.00;AN=2;DP=53;ExcessHet=3.0103;FS=0.000;MLEAC=2;MLEAF=1.00;MQ=44.00;QD=27.24;SOR=0.808	GT:AD:DP:GQ:PL	1/1:0,53:53:99:1472,159,0
3L	14773912	.	C	T	1719.77	.	AC=2;AF=1.00;AN=2;DP=63;ExcessHet=3.0103;FS=0.000;MLEAC=2;MLEAF=1.00;MQ=44.00;QD=27.30;SOR=0.859	GT:AD:DP:GQ:PL	1/1:0,63:63:99:1748,189,0
3L	14773977	.	G	T	2519.77	.	AC=2;AF=1.00;AN=2;DP=58;ExcessHet=3.0103;FS=0.000;MLEAC=2;MLEAF=1.00;MQ=44.00;QD=31.46;SOR=0.836	GT:AD:DP:GQ:PL	1/1:0,58:58:99:2548,175,0
3L	14773981	.	G	C	2560.77	.	AC=2;AF=1.00;AN=2;DP=57;ExcessHet=3.0103;FS=0.000;MLEAC=2;MLEAF=1.00;MQ=44.00;QD=29.28;SOR=0.728	GT:AD:DP:GQ:PL	1/1:0,57:57:99:2589,178,0
3L	14774092	.	G	A	2097.77	.	AC=2;AF=1.00;AN=2;DP=48;ExcessHet=3.0103;FS=0.000;MLEAC=2;MLEAF=1.00;MQ=44.00;QD=32.38;SOR=1.067	GT:AD:DP:GQ:PL	1/1:0,48:48:99:2126,150,0
3L	14774104	.	C	T	2217.77	.	AC=2;AF=1.00;AN=2;DP=53;ExcessHet=3.0103;FS=0.000;MLEAC=2;MLEAF=1.00;MQ=44.00;QD=36.31;SOR=1.287	GT:AD:DP:GQ:PL	1/1:0,53:53:99:2246,159,0
3L	14774641	.	A	G	1393.77	.	AC=2;AF=1.00;AN=2;DP=52;ExcessHet=3.0103;FS=0.000;MLEAC=2;MLEAF=1.00;MQ=43.39;QD=26.80;SOR=1.136	GT:AD:DP:GQ:PL	1/1:0,52:52:99:1422,156,0
3L	14774653	.	G	A	1790.77	.	AC=1;AF=0.500;AN=2;BaseQRankSum=-1.097;ClippingRankSum=0.000;DP=52;ExcessHet=3.0103;FS=1.555;MLEAC=1;MLEAF=0.500;MQ=43.30;MQRankSum=-1.234;QD=35.14;ReadPosRankSum=2.095;SOR=0.473	GT:AD:DP:GQ:PL	0/1:7,44:51:99:1819,0,161
3L	14774656	.	C	T	1821.77	.	AC=1;AF=0.500;AN=2;BaseQRankSum=0.823;ClippingRankSum=0.000;DP=53;ExcessHet=3.0103;FS=1.589;MLEAC=1;MLEAF=0.500;MQ=43.31;MQRankSum=-1.198;QD=31.41;ReadPosRankSum=1.743;SOR=0.434	GT:AD:DP:GQ:PL	0/1:7,45:52:99:1850,0,158
3L	14774677	.	T	C	1342.77	.	AC=2;AF=1.00;AN=2;DP=49;ExcessHet=3.0103;FS=0.000;MLEAC=2;MLEAF=1.00;MQ=43.34;QD=27.40;SOR=1.007	GT:AD:DP:GQ:PL	1/1:0,49:49:99:1371,147,0
3L	14774707	.	A	C	2401.77	.	AC=2;AF=1.00;AN=2;DP=53;ExcessHet=3.0103;FS=0.000;MLEAC=2;MLEAF=1.00;MQ=43.16;QD=33.85;SOR=0.730	GT:AD:DP:GQ:PL	1/1:0,53:53:99:2430,163,0
3L	14774708	.	G	A	2401.77	.	AC=2;AF=1.00;AN=2;DP=54;ExcessHet=3.0103;FS=0.000;MLEAC=2;MLEAF=1.00;MQ=43.18;QD=27.29;SOR=0.693	GT:AD:DP:GQ:PL	1/1:0,54:54:99:2430,163,0
3L	14774711	.	A	C	2520.77	.	AC=2;AF=1.00;AN=2;DP=56;ExcessHet=3.0103;FS=0.000;MLEAC=2;MLEAF=1.00;MQ=43.21;QD=21.94;SOR=0.693	GT:AD:DP:GQ:PL	1/1:0,56:56:99:2549,172,0
3L	14774719	.	A	T	2435.77	.	AC=2;AF=1.00;AN=2;DP=55;ExcessHet=3.0103;FS=0.000;MLEAC=2;MLEAF=1.00;MQ=43.19;QD=27.87;SOR=0.729	GT:AD:DP:GQ:PL	1/1:0,55:55:99:2464,169,0
3L	14774743	.	A	C	2684.77	.	AC=2;AF=1.00;AN=2;DP=61;ExcessHet=3.0103;FS=0.000;MLEAC=2;MLEAF=1.00;MQ=43.24;QD=31.90;SOR=0.793	GT:AD:DP:GQ:PL	1/1:0,61:61:99:2713,184,0
3L	14774745	.	A	G	2684.77	.	AC=2;AF=1.00;AN=2;DP=61;ExcessHet=3.0103;FS=0.000;MLEAC=2;MLEAF=1.00;MQ=43.24;QD=31.31;SOR=0.793	GT:AD:DP:GQ:PL	1/1:0,61:61:99:2713,184,0
3L	14774755	.	T	TACTC	2515.73	.	AC=2;AF=1.00;AN=2;DP=56;ExcessHet=3.0103;FS=0.000;MLEAC=2;MLEAF=1.00;MQ=43.26;QD=31.17;SOR=0.841	GT:AD:DP:GQ:PL	1/1:0,56:56:99:2553,172,0
3L	14774764	.	G	A	2446.77	.	AC=2;AF=1.00;AN=2;DP=52;ExcessHet=3.0103;FS=0.000;MLEAC=2;MLEAF=1.00;MQ=43.17;QD=31.75;SOR=0.770	GT:AD:DP:GQ:PL	1/1:0,52:52:99:2475,166,0
3L	14774770	.	C	A	2209.77	.	AC=2;AF=1.00;AN=2;DP=48;ExcessHet=3.0103;FS=0.000;MLEAC=2;MLEAF=1.00;MQ=43.26;QD=32.89;SOR=0.866	GT:AD:DP:GQ:PL	1/1:0,48:48:99:2238,151,0
3L	14774797	.	C	T	1293.77	.	AC=2;AF=1.00;AN=2;DP=47;ExcessHet=3.0103;FS=0.000;MLEAC=2;MLEAF=1.00;MQ=43.46;QD=27.53;SOR=1.378	GT:AD:DP:GQ:PL	1/1:0,47:47:99:1322,141,0
3L	14775013	.	T	C	1124.77	.	AC=2;AF=1.00;AN=2;DP=43;ExcessHet=3.0103;FS=0.000;MLEAC=2;MLEAF=1.00;MQ=43.68;QD=26.16;SOR=0.739	GT:AD:DP:GQ:PL	1/1:0,43:43:99:1153,129,0
3L	14775097	.	C	A	650.77	.	AC=1;AF=0.500;AN=2;BaseQRankSum=1.384;ClippingRankSum=0.000;DP=39;ExcessHet=3.0103;FS=6.287;MLEAC=1;MLEAF=0.500;MQ=44.00;MQRankSum=0.000;QD=16.69;ReadPosRankSum=0.416;SOR=0.485	GT:AD:DP:GQ:PL	0/1:8,31:39:84:679,0,84
3L	14775217	.	G	A	799.77	.	AC=1;AF=0.500;AN=2;BaseQRankSum=-0.526;ClippingRankSum=0.000;DP=41;ExcessHet=3.0103;FS=0.000;MLEAC=1;MLEAF=0.500;MQ=43.95;MQRankSum=-0.389;QD=19.51;ReadPosRankSum=1.534;SOR=0.693	GT:AD:DP:GQ:PL	0/1:7,34:41:63:828,0,63
3L	14775223	3L_14775223_SNP	A	T	1613.77	.	AC=2;AF=1.00;AN=2;DB;DP=38;ExcessHet=3.0103;FS=0.000;MLEAC=2;MLEAF=1.00;MQ=43.95;QD=28.15;SOR=1.040	GT:AD:DP:GQ:PL	1/1:0,38:38:99:1642,117,0
3L	14775441	.	A	G	1274.77	.	AC=2;AF=1.00;AN=2;DP=48;ExcessHet=3.0103;FS=0.000;MLEAC=2;MLEAF=1.00;MQ=44.00;QD=26.56;SOR=0.776	GT:AD:DP:GQ:PL	1/1:0,48:48:99:1303,144,0
3L	14775549	.	A	T	1346.77	.	AC=2;AF=1.00;AN=2;BaseQRankSum=1.495;ClippingRankSum=0.000;DP=51;ExcessHet=3.0103;FS=0.000;MLEAC=2;MLEAF=1.00;MQ=43.96;MQRankSum=0.000;QD=26.41;ReadPosRankSum=0.171;SOR=0.293	GT:AD:DP:GQ:PL	1/1:1,50:51:99:1375,126,0
3L	14775570	.	C	T	1191.77	.	AC=2;AF=1.00;AN=2;BaseQRankSum=0.748;ClippingRankSum=0.000;DP=49;ExcessHet=3.0103;FS=3.055;MLEAC=2;MLEAF=1.00;MQ=43.96;MQRankSum=-0.103;QD=24.32;ReadPosRankSum=1.567;SOR=0.133	GT:AD:DP:GQ:PL	1/1:2,47:49:93:1220,93,0
3L	14775592	.	T	A	1311.77	.	AC=2;AF=1.00;AN=2;BaseQRankSum=0.472;ClippingRankSum=0.000;DP=50;ExcessHet=3.0103;FS=0.000;MLEAC=2;MLEAF=1.00;MQ=44.00;MQRankSum=0.000;QD=26.24;ReadPosRankSum=0.243;SOR=0.315	GT:AD:DP:GQ:PL	1/1:1,49:50:99:1340,122,0
3L	14775626	.	A	T	1310.77	.	AC=2;AF=1.00;AN=2;DP=48;ExcessHet=3.0103;FS=0.000;MLEAC=2;MLEAF=1.00;MQ=44.00;QD=27.31;SOR=0.776	GT:AD:DP:GQ:PL	1/1:0,48:48:99:1339,144,0
3L	14775708	.	AG	A	1052.73	.	AC=2;AF=1.00;AN=2;BaseQRankSum=-1.934;ClippingRankSum=0.000;DP=49;ExcessHet=3.0103;FS=0.000;MLEAC=2;MLEAF=1.00;MQ=44.00;MQRankSum=0.000;QD=22.89;ReadPosRankSum=1.456;SOR=0.883	GT:AD:DP:GQ:PL	1/1:2,44:46:84:1090,84,0
3L	14775759	.	G	C	2195.96	.	AC=1;AF=0.500;AN=2;BaseQRankSum=-3.020;ClippingRankSum=0.000;DP=58;ExcessHet=3.0103;FS=4.628;MLEAC=1;MLEAF=0.500;MQ=44.00;MQRankSum=0.000;QD=27.46;ReadPosRankSum=-0.906;SOR=0.458	GT:AD:DP:GQ:PL	0/1:4,54:58:5:2223,0,5
3L	14775760	.	G	A	2195.96	.	AC=1;AF=0.500;AN=2;BaseQRankSum=0.481;ClippingRankSum=0.000;DP=58;ExcessHet=3.0103;FS=4.628;MLEAC=1;MLEAF=0.500;MQ=44.00;MQRankSum=0.000;QD=28.01;ReadPosRankSum=-1.090;SOR=0.458	GT:AD:DP:GQ:PL	0/1:4,54:58:5:2223,0,5
3L	14776000	.	A	T	903.96	.	AC=1;AF=0.500;AN=2;BaseQRankSum=1.385;ClippingRankSum=0.000;DP=43;ExcessHet=3.0103;FS=0.000;MLEAC=1;MLEAF=0.500;MQ=43.70;MQRankSum=1.733;QD=21.02;ReadPosRankSum=-1.002;SOR=0.446	GT:AD:DP:GQ:PL	0/1:5,38:43:5:931,0,5
3L	14776148	.	T	TA	892.74	.	AC=2;AF=1.00;AN=2;BaseQRankSum=-0.296;ClippingRankSum=0.000;DP=50;ExcessHet=3.0103;FS=1.758;MLEAC=2;MLEAF=1.00;MQ=43.43;MQRankSum=-0.107;QD=18.22;ReadPosRankSum=1.967;SOR=0.561	GT:AD:DP:GQ:PL	1/1:5,44:49:29:930,29,0
3L	14776263	.	G	T	2429.77	.	AC=2;AF=1.00;AN=2;DP=55;ExcessHet=3.0103;FS=0.000;MLEAC=2;MLEAF=1.00;MQ=42.85;QD=24.50;SOR=0.970	GT:AD:DP:GQ:PL	1/1:0,55:55:99:2458,166,0
3L	14776268	.	T	G	2609.77	.	AC=2;AF=1.00;AN=2;DP=56;ExcessHet=3.0103;FS=0.000;MLEAC=2;MLEAF=1.00;MQ=42.78;QD=30.67;SOR=1.009	GT:AD:DP:GQ:PL	1/1:0,56:56:99:2638,178,0
3L	14776275	.	AT	A	2661.73	.	AC=2;AF=1.00;AN=2;DP=58;ExcessHet=3.0103;FS=0.000;MLEAC=2;MLEAF=1.00;MQ=42.58;QD=25.04;SOR=1.085	GT:AD:DP:GQ:PL	1/1:0,58:58:99:2699,181,0
3L	14776280	.	A	T	2580.77	.	AC=2;AF=1.00;AN=2;DP=57;ExcessHet=3.0103;FS=0.000;MLEAC=2;MLEAF=1.00;MQ=42.55;QD=29.06;SOR=1.140	GT:AD:DP:GQ:PL	1/1:0,57:57:99:2609,175,0
3L	14776286	.	C	A	2477.77	.	AC=2;AF=1.00;AN=2;DP=56;ExcessHet=3.0103;FS=0.000;MLEAC=2;MLEAF=1.00;MQ=42.49;QD=26.97;SOR=1.101	GT:AD:DP:GQ:PL	1/1:0,56:56:99:2506,169,0
3L	14776316	.	T	C	1943.77	.	AC=2;AF=1.00;AN=2;DP=45;ExcessHet=3.0103;FS=0.000;MLEAC=2;MLEAF=1.00;MQ=42.13;QD=31.17;SOR=1.414	GT:AD:DP:GQ:PL	1/1:0,45:45:99:1972,138,0
3L	14776327	.	G	A	1889.77	.	AC=2;AF=1.00;AN=2;DP=42;ExcessHet=3.0103;FS=0.000;MLEAC=2;MLEAF=1.00;MQ=41.95;QD=27.26;SOR=1.556	GT:AD:DP:GQ:PL	1/1:0,42:42:99:1918,129,0
3L	14776331	.	G	T	1816.77	.	AC=2;AF=1.00;AN=2;DP=41;ExcessHet=3.0103;FS=0.000;MLEAC=2;MLEAF=1.00;MQ=41.90;QD=32.83;SOR=1.666	GT:AD:DP:GQ:PL	1/1:0,41:41:99:1845,123,0
3L	14776340	.	G	T	1771.77	.	AC=2;AF=1.00;AN=2;DP=40;ExcessHet=3.0103;FS=0.000;MLEAC=2;MLEAF=1.00;MQ=41.89;QD=25.53;SOR=1.609	GT:AD:DP:GQ:PL	1/1:0,40:40:99:1800,120,0
3L	14776348	.	T	TATACA	1852.73	.	AC=2;AF=1.00;AN=2;DP=39;ExcessHet=3.0103;FS=0.000;MLEAC=2;MLEAF=1.00;MQ=41.92;QD=31.14;SOR=1.730	GT:AD:DP:GQ:PL	1/1:0,39:39:99:1890,126,0
3L	14776362	.	A	G	1861.77	.	AC=2;AF=1.00;AN=2;DP=41;ExcessHet=3.0103;FS=0.000;MLEAC=2;MLEAF=1.00;MQ=41.90;QD=30.70;SOR=2.038	GT:AD:DP:GQ:PL	1/1:0,41:41:99:1890,126,0
3L	14776366	.	A	G	1935.77	.	AC=2;AF=1.00;AN=2;DP=43;ExcessHet=3.0103;FS=0.000;MLEAC=2;MLEAF=1.00;MQ=41.95;QD=29.74;SOR=1.609	GT:AD:DP:GQ:PL	1/1:0,43:43:99:1964,132,0
3L	14776371	.	T	C	1890.77	.	AC=2;AF=1.00;AN=2;DP=42;ExcessHet=3.0103;FS=0.000;MLEAC=2;MLEAF=1.00;MQ=41.98;QD=32.48;SOR=1.556	GT:AD:DP:GQ:PL	1/1:0,42:42:99:1919,129,0
3L	14776401	.	G	T	2401.77	.	AC=2;AF=1.00;AN=2;DP=53;ExcessHet=3.0103;FS=0.000;MLEAC=2;MLEAF=1.00;MQ=42.47;QD=29.26;SOR=0.808	GT:AD:DP:GQ:PL	1/1:0,53:53:99:2430,163,0
3L	14776405	.	G	T	2446.77	.	AC=2;AF=1.00;AN=2;DP=55;ExcessHet=3.0103;FS=0.000;MLEAC=2;MLEAF=1.00;MQ=42.49;QD=33.51;SOR=0.804	GT:AD:DP:GQ:PL	1/1:0,55:55:99:2475,166,0
3L	14776410	.	T	TTAA	2428.73	.	AC=2;AF=1.00;AN=2;DP=56;ExcessHet=3.0103;FS=0.000;MLEAC=2;MLEAF=1.00;MQ=42.52;QD=26.21;SOR=1.609	GT:AD:DP:GQ:PL	1/1:0,56:56:99:2466,172,0
3L	14776463	.	G	A	1496.77	.	AC=2;AF=1.00;AN=2;DP=55;ExcessHet=3.0103;FS=0.000;MLEAC=2;MLEAF=1.00;MQ=43.23;QD=27.21;SOR=0.884	GT:AD:DP:GQ:PL	1/1:0,55:55:99:1525,165,0
3L	14776693	.	A	G	1421.77	.	AC=2;AF=1.00;AN=2;DP=58;ExcessHet=3.0103;FS=0.000;MLEAC=2;MLEAF=1.00;MQ=43.80;QD=25.39;SOR=0.922	GT:AD:DP:GQ:PL	1/1:0,56:56:99:1450,166,0
3L	14776788	.	T	A	949.77	.	AC=2;AF=1.00;AN=2;DP=41;ExcessHet=3.0103;FS=0.000;MLEAC=2;MLEAF=1.00;MQ=43.95;QD=23.74;SOR=1.292	GT:AD:DP:GQ:PL	1/1:0,40:40:99:978,117,0
3L	14776923	.	A	C	1189.77	.	AC=2;AF=1.00;AN=2;BaseQRankSum=1.624;ClippingRankSum=0.000;DP=50;ExcessHet=3.0103;FS=0.000;MLEAC=2;MLEAF=1.00;MQ=44.00;MQRankSum=0.000;QD=24.28;ReadPosRankSum=-0.349;SOR=0.756	GT:AD:DP:GQ:PL	1/1:1,48:49:99:1218,135,0
3L	14777912	.	A	G	1006.77	.	AC=1;AF=0.500;AN=2;BaseQRankSum=0.869;ClippingRankSum=0.000;DP=54;ExcessHet=3.0103;FS=1.409;MLEAC=1;MLEAF=0.500;MQ=44.00;MQRankSum=0.000;QD=18.64;ReadPosRankSum=-1.005;SOR=1.031	GT:AD:DP:GQ:PL	0/1:9,45:54:69:1035,0,69
3L	14778080	.	A	T	1177.77	.	AC=2;AF=1.00;AN=2;DP=45;ExcessHet=3.0103;FS=0.000;MLEAC=2;MLEAF=1.00;MQ=44.00;QD=26.77;SOR=1.105	GT:AD:DP:GQ:PL	1/1:0,44:44:99:1206,132,0
3L	14778152	.	T	C	1423.77	.	AC=1;AF=0.500;AN=2;BaseQRankSum=-1.909;ClippingRankSum=0.000;DP=43;ExcessHet=3.0103;FS=0.000;MLEAC=1;MLEAF=0.500;MQ=43.95;MQRankSum=-0.336;QD=33.11;ReadPosRankSum=0.735;SOR=0.984	GT:AD:DP:GQ:PL	0/1:6,37:43:99:1452,0,141
3L	14778155	.	T	C	1368.77	.	AC=1;AF=0.500;AN=2;BaseQRankSum=2.477;ClippingRankSum=0.000;DP=40;ExcessHet=3.0103;FS=0.000;MLEAC=1;MLEAF=0.500;MQ=43.95;MQRankSum=-0.350;QD=34.22;ReadPosRankSum=1.493;SOR=0.941	GT:AD:DP:GQ:PL	0/1:6,34:40:99:1397,0,147
3L	14778245	.	T	A	1227.77	.	AC=2;AF=1.00;AN=2;DP=46;ExcessHet=3.0103;FS=0.000;MLEAC=2;MLEAF=1.00;MQ=44.00;QD=27.28;SOR=1.038	GT:AD:DP:GQ:PL	1/1:0,45:45:99:1256,135,0
3L	14778291	.	G	C	1345.77	.	AC=2;AF=1.00;AN=2;DP=52;ExcessHet=3.0103;FS=0.000;MLEAC=2;MLEAF=1.00;MQ=44.00;QD=25.88;SOR=0.770	GT:AD:DP:GQ:PL	1/1:0,52:52:99:1374,155,0
3L	14778379	.	C	T	1172.77	.	AC=2;AF=1.00;AN=2;DP=43;ExcessHet=3.0103;FS=0.000;MLEAC=2;MLEAF=1.00;MQ=44.00;QD=27.27;SOR=1.179	GT:AD:DP:GQ:PL	1/1:0,43:43:99:1201,129,0
3L	14778400	.	T	C	1068.77	.	AC=2;AF=1.00;AN=2;DP=42;ExcessHet=3.0103;FS=0.000;MLEAC=2;MLEAF=1.00;MQ=43.95;QD=25.45;SOR=1.005	GT:AD:DP:GQ:PL	1/1:0,42:42:99:1097,125,0
3L	14778532	.	A	G	742.77	.	AC=2;AF=1.00;AN=2;DP=31;ExcessHet=3.0103;FS=0.000;MLEAC=2;MLEAF=1.00;MQ=43.87;QD=24.76;SOR=2.019	GT:AD:DP:GQ:PL	1/1:0,30:30:90:771,90,0
3L	14778880	.	C	G	794.77	.	AC=2;AF=1.00;AN=2;DP=32;ExcessHet=3.0103;FS=0.000;MLEAC=2;MLEAF=1.00;MQ=44.00;QD=24.84;SOR=1.681	GT:AD:DP:GQ:PL	1/1:0,32:32:95:823,95,0
3L	14778922	.	C	T	123.77	.	AC=1;AF=0.500;AN=2;BaseQRankSum=-1.827;ClippingRankSum=0.000;DP=39;ExcessHet=3.0103;FS=3.189;MLEAC=1;MLEAF=0.500;MQ=44.00;MQRankSum=0.000;QD=3.17;ReadPosRankSum=0.241;SOR=1.312	GT:AD:DP:GQ:PL	0/1:29,10:39:99:152,0,691
3L	14778982	.	A	T	1161.77	.	AC=2;AF=1.00;AN=2;DP=44;ExcessHet=3.0103;FS=0.000;MLEAC=2;MLEAF=1.00;MQ=44.00;QD=27.02;SOR=0.836	GT:AD:DP:GQ:PL	1/1:0,43:43:99:1190,129,0
3L	14779087	.	T	C	1056.85	.	AC=1;AF=0.500;AN=2;BaseQRankSum=-1.666;ClippingRankSum=0.000;DP=54;ExcessHet=3.0103;FS=3.720;MLEAC=1;MLEAF=0.500;MQ=43.96;MQRankSum=-0.331;QD=19.57;ReadPosRankSum=-1.545;SOR=1.142	GT:AD:DP:GQ:PL	0/1:7,47:54:17:1085,0,17
3L	14779266	.	T	C	2527.77	.	AC=2;AF=1.00;AN=2;DP=57;ExcessHet=3.0103;FS=0.000;MLEAC=2;MLEAF=1.00;MQ=44.00;QD=31.86;SOR=1.047	GT:AD:DP:GQ:PL	1/1:0,57:57:99:2556,172,0
3L	14779267	.	T	A	2527.77	.	AC=2;AF=1.00;AN=2;DP=57;ExcessHet=3.0103;FS=0.000;MLEAC=2;MLEAF=1.00;MQ=44.00;QD=32.99;SOR=1.047	GT:AD:DP:GQ:PL	1/1:0,57:57:99:2556,172,0
3L	14779687	.	TATAC	T	1665.73	.	AC=1;AF=0.500;AN=2;BaseQRankSum=1.032;ClippingRankSum=0.000;DP=47;ExcessHet=3.0103;FS=0.000;MLEAC=1;MLEAF=0.500;MQ=44.00;MQRankSum=0.000;QD=28.83;ReadPosRankSum=-0.353;SOR=0.507	GT:AD:DP:GQ:PL	0/1:5,41:46:99:1703,0,134
3L	14779702	.	G	A	1028.77	.	AC=1;AF=0.500;AN=2;BaseQRankSum=1.350;ClippingRankSum=0.000;DP=50;ExcessHet=3.0103;FS=1.567;MLEAC=1;MLEAF=0.500;MQ=44.00;MQRankSum=0.000;QD=20.58;ReadPosRankSum=-0.224;SOR=0.666	GT:AD:DP:GQ:PL	0/1:7,43:50:42:1057,0,42
3L	14779713	.	C	A	1007.77	.	AC=1;AF=0.500;AN=2;BaseQRankSum=0.767;ClippingRankSum=0.000;DP=51;ExcessHet=3.0103;FS=1.505;MLEAC=1;MLEAF=0.500;MQ=44.00;MQRankSum=0.000;QD=19.76;ReadPosRankSum=-0.337;SOR=0.396	GT:AD:DP:GQ:PL	0/1:8,43:51:67:1036,0,67
3L	14779767	.	A	G	1466.77	.	AC=1;AF=0.500;AN=2;BaseQRankSum=1.642;ClippingRankSum=0.000;DP=48;ExcessHet=3.0103;FS=0.000;MLEAC=1;MLEAF=0.500;MQ=44.00;MQRankSum=0.000;QD=30.56;ReadPosRankSum=-0.521;SOR=0.567	GT:AD:DP:GQ:PL	0/1:10,38:48:99:1495,0,286
3L	14779768	.	T	G	1466.77	.	AC=1;AF=0.500;AN=2;BaseQRankSum=0.198;ClippingRankSum=0.000;DP=48;ExcessHet=3.0103;FS=0.000;MLEAC=1;MLEAF=0.500;MQ=44.00;MQRankSum=0.000;QD=30.56;ReadPosRankSum=-0.445;SOR=0.567	GT:AD:DP:GQ:PL	0/1:10,38:48:99:1495,0,286
3L	14779950	.	G	A	1576.77	.	AC=2;AF=1.00;AN=2;BaseQRankSum=-1.275;ClippingRankSum=0.000;DP=61;ExcessHet=3.0103;FS=0.000;MLEAC=2;MLEAF=1.00;MQ=43.94;MQRankSum=5.523;QD=25.85;ReadPosRankSum=-0.551;SOR=0.223	GT:AD:DP:GQ:PL	1/1:1,60:61:99:1605,154,0
3L	14780512	.	TGGC	T	2205.73	.	AC=2;AF=1.00;AN=2;DP=51;ExcessHet=3.0103;FS=0.000;MLEAC=2;MLEAF=1.00;MQ=43.96;QD=29.51;SOR=0.994	GT:AD:DP:GQ:PL	1/1:0,51:51:99:2243,154,0
3L	14780647	.	G	GTACA	2887.73	.	AC=2;AF=1.00;AN=2;DP=64;ExcessHet=3.0103;FS=0.000;MLEAC=2;MLEAF=1.00;MQ=44.17;QD=26.46;SOR=0.693	GT:AD:DP:GQ:PL	1/1:0,64:64:99:2925,196,0
3L	14780672	.	C	T	1703.77	.	AC=2;AF=1.00;AN=2;DP=63;ExcessHet=3.0103;FS=0.000;MLEAC=2;MLEAF=1.00;MQ=44.15;QD=27.04;SOR=0.859	GT:AD:DP:GQ:PL	1/1:0,63:63:99:1732,189,0
3L	14780683	.	C	A	1996.77	.	AC=2;AF=1.00;AN=2;DP=72;ExcessHet=3.0103;FS=0.000;MLEAC=2;MLEAF=1.00;MQ=44.13;QD=27.73;SOR=0.869	GT:AD:DP:GQ:PL	1/1:0,72:72:99:2025,216,0
3L	14780877	.	G	C	1406.77	.	AC=2;AF=1.00;AN=2;DP=53;ExcessHet=3.0103;FS=0.000;MLEAC=2;MLEAF=1.00;MQ=43.96;QD=26.54;SOR=1.287	GT:AD:DP:GQ:PL	1/1:0,53:53:99:1435,158,0
3L	14780928	.	A	G	748.77	.	AC=1;AF=0.500;AN=2;BaseQRankSum=2.099;ClippingRankSum=0.000;DP=55;ExcessHet=3.0103;FS=0.000;MLEAC=1;MLEAF=0.500;MQ=43.83;MQRankSum=0.443;QD=13.87;ReadPosRankSum=1.258;SOR=0.874	GT:AD:DP:GQ:PL	0/1:19,35:54:99:777,0,364
3L	14781304	.	G	A	433.77	.	AC=1;AF=0.500;AN=2;BaseQRankSum=0.017;ClippingRankSum=0.000;DP=36;ExcessHet=3.0103;FS=0.000;MLEAC=1;MLEAF=0.500;MQ=44.00;MQRankSum=0.000;QD=12.05;ReadPosRankSum=0.046;SOR=0.782	GT:AD:DP:GQ:PL	0/1:15,21:36:99:462,0,315
3L	14781349	.	A	G	544.77	.	AC=1;AF=0.500;AN=2;BaseQRankSum=-3.241;ClippingRankSum=0.000;DP=46;ExcessHet=3.0103;FS=1.177;MLEAC=1;MLEAF=0.500;MQ=44.00;MQRankSum=0.000;QD=11.84;ReadPosRankSum=-0.474;SOR=0.458	GT:AD:DP:GQ:PL	0/1:20,26:46:99:573,0,425
3L	14781827	.	T	TA	1733.73	.	AC=1;AF=0.500;AN=2;BaseQRankSum=-2.648;ClippingRankSum=0.000;DP=65;ExcessHet=3.0103;FS=7.219;MLEAC=1;MLEAF=0.500;MQ=44.00;MQRankSum=0.000;QD=26.67;ReadPosRankSum=-0.407;SOR=1.102	GT:AD:DP:GQ:PL	0/1:21,44:65:99:1771,0,749
3L	14781828	.	CT	C,AT	2162.73	.	AC=1,1;AF=0.500,0.500;AN=2;DP=64;ExcessHet=3.0103;FS=0.000;MLEAC=1,1;MLEAF=0.500,0.500;MQ=44.00;QD=34.33;SOR=0.859	GT:AD:DP:GQ:PL	1/2:0,20,43:63:99:2200,1831,1771,428,0,749
3L	14781859	.	T	C	993.77	.	AC=1;AF=0.500;AN=2;BaseQRankSum=-3.078;ClippingRankSum=0.000;DP=69;ExcessHet=3.0103;FS=11.225;MLEAC=1;MLEAF=0.500;MQ=43.97;MQRankSum=-0.676;QD=14.40;ReadPosRankSum=2.903;SOR=1.170	GT:AD:DP:GQ:PL	0/1:23,46:69:99:1022,0,442
3L	14781889	.	A	G	2002.77	.	AC=1;AF=0.500;AN=2;BaseQRankSum=-1.202;ClippingRankSum=0.000;DP=71;ExcessHet=3.0103;FS=7.903;MLEAC=1;MLEAF=0.500;MQ=43.97;MQRankSum=-0.550;QD=28.21;ReadPosRankSum=0.410;SOR=1.449	GT:AD:DP:GQ:PL	0/1:18,53:71:99:2031,0,521
3L	14781910	.	C	T	2054.77	.	AC=1;AF=0.500;AN=2;BaseQRankSum=0.850;ClippingRankSum=0.000;DP=73;ExcessHet=3.0103;FS=10.115;MLEAC=1;MLEAF=0.500;MQ=43.95;MQRankSum=-0.769;QD=28.54;ReadPosRankSum=-0.830;SOR=0.926	GT:AD:DP:GQ:PL	0/1:17,55:72:99:2083,0,505
3L	14782016	.	C	T	1158.77	.	AC=1;AF=0.500;AN=2;BaseQRankSum=-2.596;ClippingRankSum=0.000;DP=67;ExcessHet=3.0103;FS=2.455;MLEAC=1;MLEAF=0.500;MQ=43.75;MQRankSum=-1.538;QD=17.30;ReadPosRankSum=-0.508;SOR=0.742	GT:AD:DP:GQ:PL	0/1:16,51:67:99:1187,0,255
3L	14782058	.	T	C	1087.77	.	AC=1;AF=0.500;AN=2;BaseQRankSum=-3.095;ClippingRankSum=0.000;DP=70;ExcessHet=3.0103;FS=9.082;MLEAC=1;MLEAF=0.500;MQ=43.55;MQRankSum=-2.788;QD=15.54;ReadPosRankSum=0.354;SOR=0.181	GT:AD:DP:GQ:PL	0/1:22,48:70:99:1116,0,438
3L	14782069	.	T	G	1740.77	.	AC=1;AF=0.500;AN=2;BaseQRankSum=1.071;ClippingRankSum=0.000;DP=67;ExcessHet=3.0103;FS=9.579;MLEAC=1;MLEAF=0.500;MQ=43.53;MQRankSum=-2.796;QD=25.98;ReadPosRankSum=-0.115;SOR=0.160	GT:AD:DP:GQ:PL	0/1:21,46:67:99:1769,0,686
3L	14782070	.	G	T	1740.77	.	AC=1;AF=0.500;AN=2;BaseQRankSum=1.095;ClippingRankSum=0.000;DP=67;ExcessHet=3.0103;FS=9.579;MLEAC=1;MLEAF=0.500;MQ=43.53;MQRankSum=-2.796;QD=25.98;ReadPosRankSum=-0.135;SOR=0.160	GT:AD:DP:GQ:PL	0/1:21,46:67:99:1769,0,686
3L	14782129	.	T	G	992.77	.	AC=1;AF=0.500;AN=2;BaseQRankSum=-1.686;ClippingRankSum=0.000;DP=64;ExcessHet=3.0103;FS=7.377;MLEAC=1;MLEAF=0.500;MQ=43.63;MQRankSum=-2.420;QD=15.51;ReadPosRankSum=0.095;SOR=0.556	GT:AD:DP:GQ:PL	0/1:20,44:64:99:1021,0,373
3L	14782196	.	T	G	1111.77	.	AC=1;AF=0.500;AN=2;BaseQRankSum=-3.334;ClippingRankSum=0.000;DP=69;ExcessHet=3.0103;FS=2.200;MLEAC=1;MLEAF=0.500;MQ=43.62;MQRankSum=-2.525;QD=16.11;ReadPosRankSum=-0.510;SOR=0.673	GT:AD:DP:GQ:PL	0/1:20,49:69:99:1140,0,347
3L	14782211	.	A	G	1741.77	.	AC=1;AF=0.500;AN=2;BaseQRankSum=-2.577;ClippingRankSum=0.000;DP=66;ExcessHet=3.0103;FS=3.570;MLEAC=1;MLEAF=0.500;MQ=43.61;MQRankSum=-2.670;QD=26.39;ReadPosRankSum=0.313;SOR=0.878	GT:AD:DP:GQ:PL	0/1:22,44:66:99:1770,0,858
3L	14782216	.	G	C	1809.77	.	AC=1;AF=0.500;AN=2;BaseQRankSum=3.231;ClippingRankSum=0.000;DP=69;ExcessHet=3.0103;FS=2.070;MLEAC=1;MLEAF=0.500;MQ=43.57;MQRankSum=-2.923;QD=26.23;ReadPosRankSum=-0.051;SOR=0.810	GT:AD:DP:GQ:PL	0/1:23,46:69:99:1838,0,852
3L	14782244	.	T	A	970.77	.	AC=1;AF=0.500;AN=2;BaseQRankSum=2.622;ClippingRankSum=0.000;DP=68;ExcessHet=3.0103;FS=0.000;MLEAC=1;MLEAF=0.500;MQ=43.38;MQRankSum=-4.117;QD=14.28;ReadPosRankSum=0.309;SOR=0.593	GT:AD:DP:GQ:PL	0/1:26,42:68:99:999,0,484
3L	14782282	.	C	T	1008.77	.	AC=1;AF=0.500;AN=2;BaseQRankSum=4.019;ClippingRankSum=0.000;DP=77;ExcessHet=3.0103;FS=4.491;MLEAC=1;MLEAF=0.500;MQ=43.16;MQRankSum=-5.939;QD=13.10;ReadPosRankSum=-1.236;SOR=0.577	GT:AD:DP:GQ:PL	0/1:32,45:77:99:1037,0,617
3L	14782296	.	C	CCA	1677.73	.	AC=1;AF=0.500;AN=2;BaseQRankSum=0.194;ClippingRankSum=0.000;DP=74;ExcessHet=3.0103;FS=4.670;MLEAC=1;MLEAF=0.500;MQ=43.04;MQRankSum=-6.702;QD=23.63;ReadPosRankSum=-1.561;SOR=0.789	GT:AD:DP:GQ:PL	0/1:30,41:71:99:1715,0,1264
3L	14782298	.	A	G	1770.77	.	AC=1;AF=0.500;AN=2;BaseQRankSum=-0.351;ClippingRankSum=0.000;DP=73;ExcessHet=3.0103;FS=4.608;MLEAC=1;MLEAF=0.500;MQ=43.03;MQRankSum=-6.476;QD=24.26;ReadPosRankSum=-1.828;SOR=0.774	GT:AD:DP:GQ:PL	0/1:30,43:73:99:1799,0,1257
3L	14782300	.	T	C	1812.77	.	AC=1;AF=0.500;AN=2;BaseQRankSum=1.643;ClippingRankSum=0.000;DP=73;ExcessHet=3.0103;FS=4.608;MLEAC=1;MLEAF=0.500;MQ=43.00;MQRankSum=-6.649;QD=24.83;ReadPosRankSum=-1.845;SOR=0.774	GT:AD:DP:GQ:PL	0/1:30,43:73:99:1841,0,1254
3L	14782305	.	A	AACCTT	1893.73	.	AC=1;AF=0.500;AN=2;BaseQRankSum=1.784;ClippingRankSum=0.000;DP=71;ExcessHet=3.0103;FS=6.326;MLEAC=1;MLEAF=0.500;MQ=42.97;MQRankSum=-6.495;QD=26.67;ReadPosRankSum=-2.607;SOR=0.899	GT:AD:DP:GQ:PL	0/1:28,43:71:99:1931,0,1164
3L	14782309	.	T	TACCA	1816.73	.	AC=1;AF=0.500;AN=2;BaseQRankSum=-0.023;ClippingRankSum=0.000;DP=74;ExcessHet=3.0103;FS=4.706;MLEAC=1;MLEAF=0.500;MQ=42.95;MQRankSum=-6.473;QD=24.55;ReadPosRankSum=-2.921;SOR=0.806	GT:AD:DP:GQ:PL	0/1:28,46:74:99:1854,0,1167
3L	14782311	.	T	TA	1816.73	.	AC=1;AF=0.500;AN=2;BaseQRankSum=-2.185;ClippingRankSum=0.000;DP=72;ExcessHet=3.0103;FS=4.761;MLEAC=1;MLEAF=0.500;MQ=42.97;MQRankSum=-6.354;QD=25.23;ReadPosRankSum=-2.583;SOR=0.822	GT:AD:DP:GQ:PL	0/1:28,44:72:99:1854,0,1168
3L	14782323	.	A	G	905.77	.	AC=1;AF=0.500;AN=2;BaseQRankSum=-1.653;ClippingRankSum=0.000;DP=70;ExcessHet=3.0103;FS=2.050;MLEAC=1;MLEAF=0.500;MQ=43.06;MQRankSum=-5.727;QD=12.94;ReadPosRankSum=-1.938;SOR=0.676	GT:AD:DP:GQ:PL	0/1:27,43:70:99:934,0,532
3L	14782620	.	A	T	1204.77	.	AC=1;AF=0.500;AN=2;BaseQRankSum=-0.496;ClippingRankSum=0.000;DP=49;ExcessHet=3.0103;FS=6.133;MLEAC=1;MLEAF=0.500;MQ=43.84;MQRankSum=-1.552;QD=24.59;ReadPosRankSum=-1.556;SOR=0.827	GT:AD:DP:GQ:PL	0/1:18,31:49:99:1233,0,3164
3L	14782622	.	TGCATCACA	T	1188.73	.	AC=1;AF=0.500;AN=2;BaseQRankSum=-1.575;ClippingRankSum=0.000;DP=52;ExcessHet=3.0103;FS=4.010;MLEAC=1;MLEAF=0.500;MQ=43.85;MQRankSum=-1.677;QD=22.86;ReadPosRankSum=-1.230;SOR=0.889	GT:AD:DP:GQ:PL	0/1:21,31:52:99:1226,0,3331
3L	14782634	.	T	A	1215.77	.	AC=1;AF=0.500;AN=2;BaseQRankSum=-0.641;ClippingRankSum=0.000;DP=49;ExcessHet=3.0103;FS=4.125;MLEAC=1;MLEAF=0.500;MQ=43.84;MQRankSum=-1.622;QD=24.81;ReadPosRankSum=-1.563;SOR=0.796	GT:AD:DP:GQ:PL	0/1:19,30:49:99:1244,0,3131
3L	14782640	.	G	A	1148.77	.	AC=1;AF=0.500;AN=2;BaseQRankSum=-2.323;ClippingRankSum=0.000;DP=49;ExcessHet=3.0103;FS=2.512;MLEAC=1;MLEAF=0.500;MQ=43.84;MQRankSum=-1.622;QD=23.44;ReadPosRankSum=-2.588;SOR=0.614	GT:AD:DP:GQ:PL	0/1:19,30:49:99:1177,0,3134
3L	14783153	.	C	A	2037.77	.	AC=2;AF=1.00;AN=2;DP=74;ExcessHet=3.0103;FS=0.000;MLEAC=2;MLEAF=1.00;MQ=44.00;QD=27.54;SOR=1.209	GT:AD:DP:GQ:PL	1/1:0,74:74:99:2066,222,0
3L	14783208	.	C	G	1879.77	.	AC=2;AF=1.00;AN=2;DP=71;ExcessHet=3.0103;FS=0.000;MLEAC=2;MLEAF=1.00;MQ=44.00;QD=26.48;SOR=0.971	GT:AD:DP:GQ:PL	1/1:0,71:71:99:1908,212,0
3L	14783510	.	G	T	195.77	.	AC=1;AF=0.500;AN=2;BaseQRankSum=1.142;ClippingRankSum=0.000;DP=47;ExcessHet=3.0103;FS=0.000;MLEAC=1;MLEAF=0.500;MQ=44.00;MQRankSum=0.000;QD=4.17;ReadPosRankSum=0.171;SOR=0.765	GT:AD:DP:GQ:PL	0/1:34,13:47:99:224,0,776
3L	14784035	.	T	G	357.77	.	AC=1;AF=0.500;AN=2;BaseQRankSum=-2.454;ClippingRankSum=0.000;DP=50;ExcessHet=3.0103;FS=4.125;MLEAC=1;MLEAF=0.500;MQ=44.00;MQRankSum=0.000;QD=7.30;ReadPosRankSum=0.863;SOR=1.017	GT:AD:DP:GQ:PL	0/1:29,20:49:99:386,0,655
3L	14784203	.	T	A	2131.77	.	AC=2;AF=1.00;AN=2;DP=49;ExcessHet=3.0103;FS=0.000;MLEAC=2;MLEAF=1.00;MQ=44.00;QD=30.61;SOR=1.007	GT:AD:DP:GQ:PL	1/1:0,49:49:99:2160,147,0
3L	14784211	.	A	T	2086.77	.	AC=2;AF=1.00;AN=2;DP=46;ExcessHet=3.0103;FS=0.000;MLEAC=2;MLEAF=1.00;MQ=44.00;QD=29.75;SOR=1.085	GT:AD:DP:GQ:PL	1/1:0,46:46:99:2115,141,0
3L	14784213	.	A	G	2086.77	.	AC=2;AF=1.00;AN=2;DP=47;ExcessHet=3.0103;FS=0.000;MLEAC=2;MLEAF=1.00;MQ=44.00;QD=29.25;SOR=1.132	GT:AD:DP:GQ:PL	1/1:0,47:47:99:2115,141,0
3L	14784216	.	T	C	2169.77	.	AC=2;AF=1.00;AN=2;DP=46;ExcessHet=3.0103;FS=0.000;MLEAC=2;MLEAF=1.00;MQ=44.00;QD=28.47;SOR=1.329	GT:AD:DP:GQ:PL	1/1:0,46:46:99:2198,147,0
3L	14784217	.	T	C	2124.77	.	AC=2;AF=1.00;AN=2;DP=47;ExcessHet=3.0103;FS=0.000;MLEAC=2;MLEAF=1.00;MQ=44.00;QD=27.32;SOR=1.378	GT:AD:DP:GQ:PL	1/1:0,47:47:99:2153,144,0
3L	14784286	.	G	A	1303.77	.	AC=2;AF=1.00;AN=2;DP=47;ExcessHet=3.0103;FS=0.000;MLEAC=2;MLEAF=1.00;MQ=44.00;QD=27.74;SOR=0.735	GT:AD:DP:GQ:PL	1/1:0,47:47:99:1332,141,0
3L	14784699	.	C	T	1361.77	.	AC=1;AF=0.500;AN=2;BaseQRankSum=0.165;ClippingRankSum=0.000;DP=54;ExcessHet=3.0103;FS=1.077;MLEAC=1;MLEAF=0.500;MQ=44.00;MQRankSum=0.000;QD=25.69;ReadPosRankSum=-0.649;SOR=0.869	GT:AD:DP:GQ:PL	0/1:18,35:53:99:1390,0,1097
3L	14784701	.	A	G	1418.77	.	AC=1;AF=0.500;AN=2;BaseQRankSum=-2.476;ClippingRankSum=0.000;DP=53;ExcessHet=3.0103;FS=0.000;MLEAC=1;MLEAF=0.500;MQ=44.00;MQRankSum=0.000;QD=27.28;ReadPosRankSum=0.080;SOR=0.773	GT:AD:DP:GQ:PL	0/1:19,33:52:99:1447,0,1091
3L	14784703	.	T	C	1356.77	.	AC=1;AF=0.500;AN=2;BaseQRankSum=-1.279;ClippingRankSum=0.000;DP=54;ExcessHet=3.0103;FS=0.000;MLEAC=1;MLEAF=0.500;MQ=44.00;MQRankSum=0.000;QD=25.60;ReadPosRankSum=-0.295;SOR=0.829	GT:AD:DP:GQ:PL	0/1:19,34:53:99:1385,0,1097
3L	14784741	.	C	T	824.77	.	AC=1;AF=0.500;AN=2;BaseQRankSum=3.838;ClippingRankSum=0.000;DP=65;ExcessHet=3.0103;FS=2.117;MLEAC=1;MLEAF=0.500;MQ=44.00;MQRankSum=0.000;QD=12.69;ReadPosRankSum=-0.581;SOR=0.404	GT:AD:DP:GQ:PL	0/1:27,38:65:99:853,0,521
3L	14785416	.	T	C	1361.77	.	AC=2;AF=1.00;AN=2;DP=55;ExcessHet=3.0103;FS=0.000;MLEAC=2;MLEAF=1.00;MQ=43.93;QD=25.22;SOR=0.846	GT:AD:DP:GQ:PL	1/1:0,54:54:99:1390,160,0
3L	14786272	.	G	A	247.77	.	AC=1;AF=0.500;AN=2;BaseQRankSum=-0.037;ClippingRankSum=0.000;DP=45;ExcessHet=3.0103;FS=6.888;MLEAC=1;MLEAF=0.500;MQ=43.87;MQRankSum=-2.479;QD=5.51;ReadPosRankSum=1.501;SOR=0.876	GT:AD:DP:GQ:PL	0/1:30,15:45:99:276,0,696
3L	14786378	.	A	T	283.77	.	AC=1;AF=0.500;AN=2;BaseQRankSum=-0.363;ClippingRankSum=0.000;DP=48;ExcessHet=3.0103;FS=1.164;MLEAC=1;MLEAF=0.500;MQ=43.71;MQRankSum=-2.897;QD=5.91;ReadPosRankSum=-0.241;SOR=0.941	GT:AD:DP:GQ:PL	0/1:32,16:48:99:312,0,760
3L	14786394	.	A	G	187.77	.	AC=1;AF=0.500;AN=2;BaseQRankSum=-0.179;ClippingRankSum=0.000;DP=46;ExcessHet=3.0103;FS=0.000;MLEAC=1;MLEAF=0.500;MQ=43.74;MQRankSum=-2.793;QD=4.08;ReadPosRankSum=0.378;SOR=0.788	GT:AD:DP:GQ:PL	0/1:33,13:46:99:216,0,746
3L	14786469	.	T	TTGTGTAGCCACCGTTTTCTTTAA	602.73	.	AC=1;AF=0.500;AN=2;BaseQRankSum=-0.453;ClippingRankSum=0.000;DP=49;ExcessHet=3.0103;FS=4.815;MLEAC=1;MLEAF=0.500;MQ=43.42;MQRankSum=-5.097;QD=12.56;ReadPosRankSum=-0.794;SOR=0.223	GT:AD:DP:GQ:PL	0/1:34,14:48:99:640,0,1590
3L	14786490	.	T	C	185.77	.	AC=1;AF=0.500;AN=2;BaseQRankSum=0.359;ClippingRankSum=0.000;DP=48;ExcessHet=3.0103;FS=0.000;MLEAC=1;MLEAF=0.500;MQ=43.50;MQRankSum=-5.366;QD=3.87;ReadPosRankSum=0.441;SOR=0.606	GT:AD:DP:GQ:PL	0/1:35,13:48:99:214,0,790
3L	14786624	.	C	T	576.77	.	AC=1;AF=0.500;AN=2;BaseQRankSum=-0.808;ClippingRankSum=0.000;DP=62;ExcessHet=3.0103;FS=0.000;MLEAC=1;MLEAF=0.500;MQ=43.73;MQRankSum=-2.451;QD=9.30;ReadPosRankSum=1.542;SOR=0.592	GT:AD:DP:GQ:PL	0/1:33,29:62:99:605,0,728
3L	14786655	.	A	T	560.77	.	AC=1;AF=0.500;AN=2;BaseQRankSum=0.497;ClippingRankSum=0.000;DP=64;ExcessHet=3.0103;FS=0.962;MLEAC=1;MLEAF=0.500;MQ=43.74;MQRankSum=-2.643;QD=8.76;ReadPosRankSum=-0.469;SOR=0.525	GT:AD:DP:GQ:PL	0/1:36,28:64:99:589,0,803
3L	14786681	.	A	C	462.77	.	AC=1;AF=0.500;AN=2;BaseQRankSum=0.263;ClippingRankSum=0.000;DP=60;ExcessHet=3.0103;FS=3.761;MLEAC=1;MLEAF=0.500;MQ=43.82;MQRankSum=-2.376;QD=7.84;ReadPosRankSum=-0.752;SOR=0.330	GT:AD:DP:GQ:PL	0/1:34,25:59:99:491,0,760
3L	14786744	.	G	C	382.77	.	AC=1;AF=0.500;AN=2;BaseQRankSum=2.307;ClippingRankSum=0.000;DP=52;ExcessHet=3.0103;FS=1.118;MLEAC=1;MLEAF=0.500;MQ=43.94;MQRankSum=-1.205;QD=7.51;ReadPosRankSum=-0.982;SOR=0.475	GT:AD:DP:GQ:PL	0/1:31,20:51:99:411,0,682
3L	14786994	.	G	C	414.77	.	AC=1;AF=0.500;AN=2;BaseQRankSum=2.796;ClippingRankSum=0.000;DP=50;ExcessHet=3.0103;FS=1.106;MLEAC=1;MLEAF=0.500;MQ=44.00;MQRankSum=0.000;QD=8.30;ReadPosRankSum=-1.234;SOR=0.483	GT:AD:DP:GQ:PL	0/1:29,21:50:99:443,0,610
3L	14787055	.	G	A	785.77	.	AC=1;AF=0.500;AN=2;BaseQRankSum=0.549;ClippingRankSum=0.000;DP=54;ExcessHet=3.0103;FS=0.000;MLEAC=1;MLEAF=0.500;MQ=44.00;MQRankSum=0.000;QD=14.55;ReadPosRankSum=-0.118;SOR=0.678	GT:AD:DP:GQ:PL	0/1:19,35:54:99:814,0,706
3L	14787060	.	T	A	370.77	.	AC=1;AF=0.500;AN=2;BaseQRankSum=1.520;ClippingRankSum=0.000;DP=56;ExcessHet=3.0103;FS=0.000;MLEAC=1;MLEAF=0.500;MQ=43.97;MQRankSum=-1.304;QD=6.62;ReadPosRankSum=-0.051;SOR=0.773	GT:AD:DP:GQ:PL	0/1:36,20:56:99:399,0,1428
3L	14787071	.	AC	A	437.73	.	AC=1;AF=0.500;AN=2;BaseQRankSum=0.262;ClippingRankSum=0.000;DP=54;ExcessHet=3.0103;FS=1.053;MLEAC=1;MLEAF=0.500;MQ=43.96;MQRankSum=-1.265;QD=8.11;ReadPosRankSum=-0.681;SOR=0.551	GT:AD:DP:GQ:PL	0/1:34,20:54:99:475,0,910
3L	14787440	.	A	G	738.77	.	AC=1;AF=0.500;AN=2;BaseQRankSum=-3.214;ClippingRankSum=0.000;DP=55;ExcessHet=3.0103;FS=7.616;MLEAC=1;MLEAF=0.500;MQ=43.96;MQRankSum=1.361;QD=13.43;ReadPosRankSum=0.937;SOR=0.967	GT:AD:DP:GQ:PL	0/1:20,35:55:99:767,0,394
3L	14787749	.	G	A	766.77	.	AC=1;AF=0.500;AN=2;BaseQRankSum=0.989;ClippingRankSum=0.000;DP=48;ExcessHet=3.0103;FS=0.000;MLEAC=1;MLEAF=0.500;MQ=43.92;MQRankSum=0.688;QD=15.97;ReadPosRankSum=1.835;SOR=0.665	GT:AD:DP:GQ:PL	0/1:14,34:48:99:795,0,244
3L	14787797	.	C	T	632.77	.	AC=1;AF=0.500;AN=2;BaseQRankSum=0.891;ClippingRankSum=0.000;DP=42;ExcessHet=3.0103;FS=0.000;MLEAC=1;MLEAF=0.500;MQ=43.95;MQRankSum=-0.600;QD=15.82;ReadPosRankSum=-1.317;SOR=0.674	GT:AD:DP:GQ:PL	0/1:12,28:40:99:661,0,199
3L	14788099	.	G	A	577.77	.	AC=1;AF=0.500;AN=2;BaseQRankSum=-0.263;ClippingRankSum=0.000;DP=45;ExcessHet=3.0103;FS=4.453;MLEAC=1;MLEAF=0.500;MQ=43.96;MQRankSum=1.270;QD=12.84;ReadPosRankSum=-0.424;SOR=0.363	GT:AD:DP:GQ:PL	0/1:18,27:45:99:606,0,377
3L	14788145	.	A	G	530.77	.	AC=1;AF=0.500;AN=2;BaseQRankSum=-1.753;ClippingRankSum=0.000;DP=41;ExcessHet=3.0103;FS=2.990;MLEAC=1;MLEAF=0.500;MQ=43.90;MQRankSum=1.415;QD=13.27;ReadPosRankSum=-1.305;SOR=0.313	GT:AD:DP:GQ:PL	0/1:14,26:40:99:559,0,273
3L	14788253	.	G	A	166.77	.	AC=1;AF=0.500;AN=2;BaseQRankSum=-1.289;ClippingRankSum=0.000;DP=26;ExcessHet=3.0103;FS=1.810;MLEAC=1;MLEAF=0.500;MQ=43.92;MQRankSum=0.000;QD=6.95;ReadPosRankSum=0.649;SOR=1.375	GT:AD:DP:GQ:PL	0/1:11,13:24:99:195,0,213
3L	14788271	.	A	G	166.77	.	AC=1;AF=0.500;AN=2;BaseQRankSum=-1.827;ClippingRankSum=0.000;DP=24;ExcessHet=3.0103;FS=3.796;MLEAC=1;MLEAF=0.500;MQ=43.92;MQRankSum=0.000;QD=7.25;ReadPosRankSum=-0.362;SOR=1.609	GT:AD:DP:GQ:PL	0/1:10,13:23:99:195,0,204
3L	14788407	.	C	G	1041.77	.	AC=2;AF=1.00;AN=2;DP=40;ExcessHet=3.0103;FS=0.000;MLEAC=2;MLEAF=1.00;MQ=44.00;QD=26.04;SOR=0.902	GT:AD:DP:GQ:PL	1/1:0,40:40:99:1070,119,0
3L	14788423	.	C	T	1823.77	.	AC=2;AF=1.00;AN=2;DP=43;ExcessHet=3.0103;FS=0.000;MLEAC=2;MLEAF=1.00;MQ=44.00;QD=30.57;SOR=0.739	GT:AD:DP:GQ:PL	1/1:0,43:43:99:1852,129,0
3L	14788424	.	A	C	1823.77	.	AC=2;AF=1.00;AN=2;DP=43;ExcessHet=3.0103;FS=0.000;MLEAC=2;MLEAF=1.00;MQ=44.00;QD=32.59;SOR=0.739	GT:AD:DP:GQ:PL	1/1:0,43:43:99:1852,129,0
3L	14788452	.	T	G	986.77	.	AC=2;AF=1.00;AN=2;DP=40;ExcessHet=3.0103;FS=0.000;MLEAC=2;MLEAF=1.00;MQ=44.00;QD=24.67;SOR=1.022	GT:AD:DP:GQ:PL	1/1:0,40:40:99:1015,119,0
3L	14788542	.	A	C	1069.77	.	AC=2;AF=1.00;AN=2;DP=41;ExcessHet=3.0103;FS=0.000;MLEAC=2;MLEAF=1.00;MQ=43.95;QD=26.74;SOR=0.902	GT:AD:DP:GQ:PL	1/1:0,40:40:99:1098,120,0
3L	14788615	.	T	C	942.77	.	AC=2;AF=1.00;AN=2;DP=37;ExcessHet=3.0103;FS=0.000;MLEAC=2;MLEAF=1.00;MQ=43.95;QD=26.19;SOR=0.804	GT:AD:DP:GQ:PL	1/1:0,36:36:99:971,108,0
3L	14788805	.	G	T	1144.77	.	AC=2;AF=1.00;AN=2;DP=43;ExcessHet=3.0103;FS=0.000;MLEAC=2;MLEAF=1.00;MQ=43.93;QD=26.62;SOR=1.455	GT:AD:DP:GQ:PL	1/1:0,43:43:99:1173,128,0
3L	14788937	.	C	T	820.77	.	AC=1;AF=0.500;AN=2;BaseQRankSum=1.225;ClippingRankSum=0.000;DP=60;ExcessHet=3.0103;FS=0.000;MLEAC=1;MLEAF=0.500;MQ=44.00;MQRankSum=0.000;QD=13.91;ReadPosRankSum=-1.221;SOR=0.720	GT:AD:DP:GQ:PL	0/1:22,37:59:99:849,0,389
3L	14789472	.	C	T	466.77	.	AC=1;AF=0.500;AN=2;BaseQRankSum=2.210;ClippingRankSum=0.000;DP=38;ExcessHet=3.0103;FS=2.879;MLEAC=1;MLEAF=0.500;MQ=43.35;MQRankSum=-0.165;QD=12.62;ReadPosRankSum=0.805;SOR=0.352	GT:AD:DP:GQ:PL	0/1:14,23:37:99:495,0,249
3L	14789666	.	A	G	461.77	.	AC=1;AF=0.500;AN=2;BaseQRankSum=0.307;ClippingRankSum=0.000;DP=50;ExcessHet=3.0103;FS=0.000;MLEAC=1;MLEAF=0.500;MQ=43.88;MQRankSum=-1.817;QD=9.24;ReadPosRankSum=-0.913;SOR=0.560	GT:AD:DP:GQ:PL	0/1:26,24:50:99:490,0,558
3L	14789677	.	T	C	521.77	.	AC=1;AF=0.500;AN=2;BaseQRankSum=0.340;ClippingRankSum=0.000;DP=50;ExcessHet=3.0103;FS=0.000;MLEAC=1;MLEAF=0.500;MQ=43.88;MQRankSum=1.864;QD=10.44;ReadPosRankSum=1.554;SOR=0.846	GT:AD:DP:GQ:PL	0/1:24,26:50:99:550,0,468
3L	14789720	.	A	T	506.77	.	AC=1;AF=0.500;AN=2;BaseQRankSum=1.557;ClippingRankSum=0.000;DP=52;ExcessHet=3.0103;FS=2.350;MLEAC=1;MLEAF=0.500;MQ=43.89;MQRankSum=1.723;QD=9.75;ReadPosRankSum=0.797;SOR=1.067	GT:AD:DP:GQ:PL	0/1:27,25:52:99:535,0,583
3L	14789783	.	G	A	1576.77	.	AC=2;AF=1.00;AN=2;DP=59;ExcessHet=3.0103;FS=0.000;MLEAC=2;MLEAF=1.00;MQ=43.77;QD=26.72;SOR=0.796	GT:AD:DP:GQ:PL	1/1:0,59:59:99:1605,177,0
3L	14789854	.	G	GCGCAGTACTATTGTCC	1479.73	.	AC=1;AF=0.500;AN=2;BaseQRankSum=-0.713;ClippingRankSum=0.000;DP=63;ExcessHet=3.0103;FS=3.551;MLEAC=1;MLEAF=0.500;MQ=43.81;MQRankSum=-2.260;QD=25.08;ReadPosRankSum=-1.107;SOR=1.179	GT:AD:DP:GQ:PL	0/1:26,33:59:99:1517,0,966
3L	14790067	.	G	T	591.77	.	AC=1;AF=0.500;AN=2;BaseQRankSum=2.213;ClippingRankSum=0.000;DP=76;ExcessHet=3.0103;FS=1.943;MLEAC=1;MLEAF=0.500;MQ=43.92;MQRankSum=1.150;QD=7.89;ReadPosRankSum=0.156;SOR=0.964	GT:AD:DP:GQ:PL	0/1:46,29:75:99:620,0,1004
3L	14790152	.	A	C	309.77	.	AC=1;AF=0.500;AN=2;BaseQRankSum=-3.070;ClippingRankSum=0.000;DP=58;ExcessHet=3.0103;FS=5.747;MLEAC=1;MLEAF=0.500;MQ=43.33;MQRankSum=1.721;QD=5.43;ReadPosRankSum=1.373;SOR=1.334	GT:AD:DP:GQ:PL	0/1:37,20:57:99:338,0,867
3L	14790734	.	C	G	376.77	.	AC=1;AF=0.500;AN=2;BaseQRankSum=-0.574;ClippingRankSum=0.000;DP=50;ExcessHet=3.0103;FS=10.731;MLEAC=1;MLEAF=0.500;MQ=43.96;MQRankSum=0.857;QD=7.54;ReadPosRankSum=-0.562;SOR=0.859	GT:AD:DP:GQ:PL	0/1:30,20:50:99:405,0,651
3L	14790826	.	A	C	1310.77	.	AC=2;AF=1.00;AN=2;DP=50;ExcessHet=3.0103;FS=0.000;MLEAC=2;MLEAF=1.00;MQ=43.96;QD=26.75;SOR=1.007	GT:AD:DP:GQ:PL	1/1:0,49:49:99:1339,146,0
3L	14790933	.	C	A	440.77	.	AC=1;AF=0.500;AN=2;BaseQRankSum=1.410;ClippingRankSum=0.000;DP=52;ExcessHet=3.0103;FS=2.388;MLEAC=1;MLEAF=0.500;MQ=43.96;MQRankSum=-1.084;QD=8.48;ReadPosRankSum=-0.655;SOR=0.832	GT:AD:DP:GQ:PL	0/1:29,23:52:99:469,0,628
3L	14790974	.	CT	C	326.73	.	AC=1;AF=0.500;AN=2;BaseQRankSum=-0.643;ClippingRankSum=0.000;DP=47;ExcessHet=3.0103;FS=2.594;MLEAC=1;MLEAF=0.500;MQ=44.00;MQRankSum=0.000;QD=7.26;ReadPosRankSum=1.241;SOR=0.346	GT:AD:DP:GQ:PL	0/1:21,24:45:99:364,0,787
3L	14790976	.	CTACCA	C	323.73	.	AC=1;AF=0.500;AN=2;BaseQRankSum=1.950;ClippingRankSum=0.000;DP=48;ExcessHet=3.0103;FS=4.112;MLEAC=1;MLEAF=0.500;MQ=44.00;MQRankSum=0.000;QD=7.04;ReadPosRankSum=1.252;SOR=0.307	GT:AD:DP:GQ:PL	0/1:22,24:46:99:361,0,806
3L	14791060	.	A	C	569.77	.	AC=1;AF=0.500;AN=2;BaseQRankSum=-3.487;ClippingRankSum=0.000;DP=49;ExcessHet=3.0103;FS=0.000;MLEAC=1;MLEAF=0.500;MQ=44.00;MQRankSum=0.000;QD=11.63;ReadPosRankSum=1.338;SOR=0.861	GT:AD:DP:GQ:PL	0/1:22,27:49:99:598,0,480
3L	14791378	.	A	C	776.77	.	AC=1;AF=0.500;AN=2;BaseQRankSum=0.343;ClippingRankSum=0.000;DP=59;ExcessHet=3.0103;FS=7.415;MLEAC=1;MLEAF=0.500;MQ=43.97;MQRankSum=-0.765;QD=13.17;ReadPosRankSum=0.238;SOR=1.515	GT:AD:DP:GQ:PL	0/1:23,36:59:99:805,0,430
3L	14791648	.	GT	G	1362.73	.	AC=1;AF=0.500;AN=2;BaseQRankSum=0.609;ClippingRankSum=0.000;DP=58;ExcessHet=3.0103;FS=7.216;MLEAC=1;MLEAF=0.500;MQ=43.62;MQRankSum=-1.605;QD=23.91;ReadPosRankSum=-0.773;SOR=1.127	GT:AD:DP:GQ:PL	0/1:23,34:57:99:1400,0,1295
3L	14791652	.	AC	A	1365.73	.	AC=1;AF=0.500;AN=2;BaseQRankSum=2.634;ClippingRankSum=0.000;DP=57;ExcessHet=3.0103;FS=7.657;MLEAC=1;MLEAF=0.500;MQ=43.61;MQRankSum=-1.509;QD=23.96;ReadPosRankSum=-1.345;SOR=1.166	GT:AD:DP:GQ:PL	0/1:22,35:57:99:1403,0,1268
3L	14791654	.	TCTA	T	1365.73	.	AC=1;AF=0.500;AN=2;BaseQRankSum=2.287;ClippingRankSum=0.000;DP=57;ExcessHet=3.0103;FS=7.657;MLEAC=1;MLEAF=0.500;MQ=43.61;MQRankSum=-1.509;QD=23.96;ReadPosRankSum=-1.369;SOR=1.166	GT:AD:DP:GQ:PL	0/1:22,35:57:99:1403,0,1268
3L	14791658	.	C	G	1375.77	.	AC=1;AF=0.500;AN=2;BaseQRankSum=1.386;ClippingRankSum=0.000;DP=57;ExcessHet=3.0103;FS=7.657;MLEAC=1;MLEAF=0.500;MQ=43.61;MQRankSum=-1.509;QD=24.14;ReadPosRankSum=-1.385;SOR=1.166	GT:AD:DP:GQ:PL	0/1:22,35:57:99:1404,0,1268
3L	14791713	.	T	G	831.77	.	AC=1;AF=0.500;AN=2;BaseQRankSum=-2.451;ClippingRankSum=0.000;DP=68;ExcessHet=3.0103;FS=0.000;MLEAC=1;MLEAF=0.500;MQ=43.71;MQRankSum=-1.385;QD=12.41;ReadPosRankSum=0.090;SOR=0.793	GT:AD:DP:GQ:PL	0/1:27,40:67:99:860,0,561
3L	14791832	.	A	G	2104.77	.	AC=1;AF=0.500;AN=2;BaseQRankSum=-1.390;ClippingRankSum=0.000;DP=80;ExcessHet=3.0103;FS=0.000;MLEAC=1;MLEAF=0.500;MQ=43.18;MQRankSum=-5.185;QD=26.64;ReadPosRankSum=-2.663;SOR=0.663	GT:AD:DP:GQ:PL	0/1:27,52:79:99:2133,0,4727
3L	14791840	.	A	AAAAAAAAAATCCCTAAAG	2198.73	.	AC=1;AF=0.500;AN=2;BaseQRankSum=1.120;ClippingRankSum=0.000;DP=81;ExcessHet=3.0103;FS=2.040;MLEAC=1;MLEAF=0.500;MQ=43.15;MQRankSum=-5.645;QD=27.48;ReadPosRankSum=-1.333;SOR=0.415	GT:AD:DP:GQ:PL	0/1:28,52:80:99:2236,0,5017
3L	14792037	.	A	G	1594.77	.	AC=1;AF=0.500;AN=2;BaseQRankSum=0.121;ClippingRankSum=0.000;DP=58;ExcessHet=3.0103;FS=2.622;MLEAC=1;MLEAF=0.500;MQ=43.63;MQRankSum=-2.049;QD=27.98;ReadPosRankSum=1.245;SOR=0.357	GT:AD:DP:GQ:PL	0/1:15,42:57:99:1623,0,586
3L	14792041	.	C	T	1627.77	.	AC=1;AF=0.500;AN=2;BaseQRankSum=0.310;ClippingRankSum=0.000;DP=58;ExcessHet=3.0103;FS=4.341;MLEAC=1;MLEAF=0.500;MQ=43.63;MQRankSum=-2.049;QD=28.56;ReadPosRankSum=1.293;SOR=0.260	GT:AD:DP:GQ:PL	0/1:15,42:57:99:1656,0,583
3L	14792076	.	T	A	661.77	.	AC=1;AF=0.500;AN=2;BaseQRankSum=-1.545;ClippingRankSum=0.000;DP=45;ExcessHet=3.0103;FS=3.057;MLEAC=1;MLEAF=0.500;MQ=43.69;MQRankSum=-1.353;QD=15.39;ReadPosRankSum=-0.394;SOR=1.021	GT:AD:DP:GQ:PL	0/1:11,32:43:99:690,0,146
3L	14792550	.	AGACTTAAGTTT	A	1096.73	.	AC=1;AF=0.500;AN=2;BaseQRankSum=0.608;ClippingRankSum=0.000;DP=41;ExcessHet=3.0103;FS=0.000;MLEAC=1;MLEAF=0.500;MQ=44.00;MQRankSum=0.000;QD=26.75;ReadPosRankSum=-0.399;SOR=0.693	GT:AD:DP:GQ:PL	0/1:13,28:41:99:1134,0,1919
3L	14792567	.	T	G	1139.77	.	AC=1;AF=0.500;AN=2;BaseQRankSum=0.563;ClippingRankSum=0.000;DP=41;ExcessHet=3.0103;FS=1.298;MLEAC=1;MLEAF=0.500;MQ=44.00;MQRankSum=0.000;QD=27.80;ReadPosRankSum=-1.492;SOR=0.458	GT:AD:DP:GQ:PL	0/1:13,28:41:99:1168,0,1916
3L	14792840	.	G	A	504.77	.	AC=1;AF=0.500;AN=2;BaseQRankSum=0.966;ClippingRankSum=0.000;DP=42;ExcessHet=3.0103;FS=0.000;MLEAC=1;MLEAF=0.500;MQ=43.82;MQRankSum=-0.256;QD=12.02;ReadPosRankSum=-0.744;SOR=0.809	GT:AD:DP:GQ:PL	0/1:18,24:42:99:533,0,370
3L	14793525	.	AT	A	1645.73	.	AC=1;AF=0.500;AN=2;BaseQRankSum=-0.751;ClippingRankSum=0.000;DP=59;ExcessHet=3.0103;FS=3.854;MLEAC=1;MLEAF=0.500;MQ=44.00;MQRankSum=0.000;QD=27.89;ReadPosRankSum=-0.811;SOR=0.707	GT:AD:DP:GQ:PL	0/1:19,40:59:99:1683,0,702
3L	14793527	.	T	C	1654.77	.	AC=1;AF=0.500;AN=2;BaseQRankSum=-0.889;ClippingRankSum=0.000;DP=60;ExcessHet=3.0103;FS=2.369;MLEAC=1;MLEAF=0.500;MQ=44.00;MQRankSum=0.000;QD=27.58;ReadPosRankSum=-0.906;SOR=0.634	GT:AD:DP:GQ:PL	0/1:19,41:60:99:1683,0,702
3L	14793529	.	G	A	1654.77	.	AC=1;AF=0.500;AN=2;BaseQRankSum=-1.713;ClippingRankSum=0.000;DP=60;ExcessHet=3.0103;FS=1.064;MLEAC=1;MLEAF=0.500;MQ=44.00;MQRankSum=0.000;QD=27.58;ReadPosRankSum=-0.851;SOR=0.765	GT:AD:DP:GQ:PL	0/1:19,41:60:99:1683,0,702
3L	14793596	.	A	G	1321.77	.	AC=1;AF=0.500;AN=2;BaseQRankSum=-0.962;ClippingRankSum=0.000;DP=56;ExcessHet=3.0103;FS=0.000;MLEAC=1;MLEAF=0.500;MQ=44.00;MQRankSum=0.000;QD=23.60;ReadPosRankSum=0.050;SOR=0.586	GT:AD:DP:GQ:PL	0/1:22,34:56:99:1350,0,854
3L	14793599	.	T	C	1321.77	.	AC=1;AF=0.500;AN=2;BaseQRankSum=-1.462;ClippingRankSum=0.000;DP=57;ExcessHet=3.0103;FS=0.000;MLEAC=1;MLEAF=0.500;MQ=44.00;MQRankSum=0.000;QD=23.19;ReadPosRankSum=0.171;SOR=0.675	GT:AD:DP:GQ:PL	0/1:23,34:57:99:1350,0,854
3L	14793618	.	C	T	1141.77	.	AC=1;AF=0.500;AN=2;BaseQRankSum=3.904;ClippingRankSum=0.000;DP=51;ExcessHet=3.0103;FS=0.000;MLEAC=1;MLEAF=0.500;MQ=44.00;MQRankSum=0.000;QD=22.39;ReadPosRankSum=-0.268;SOR=0.610	GT:AD:DP:GQ:PL	0/1:21,30:51:99:1170,0,715
3L	14793626	.	A	T	1140.77	.	AC=1;AF=0.500;AN=2;BaseQRankSum=-0.031;ClippingRankSum=0.000;DP=51;ExcessHet=3.0103;FS=3.978;MLEAC=1;MLEAF=0.500;MQ=44.00;MQRankSum=0.000;QD=22.37;ReadPosRankSum=-0.393;SOR=0.809	GT:AD:DP:GQ:PL	0/1:21,30:51:99:1169,0,749
3L	14793676	.	T	TAA	738.73	.	AC=1;AF=0.500;AN=2;BaseQRankSum=-0.631;ClippingRankSum=0.000;DP=52;ExcessHet=3.0103;FS=4.047;MLEAC=1;MLEAF=0.500;MQ=44.00;MQRankSum=0.000;QD=15.39;ReadPosRankSum=-0.115;SOR=0.580	GT:AD:DP:GQ:PL	0/1:20,28:48:99:776,0,490
3L	14793696	.	A	G	850.77	.	AC=1;AF=0.500;AN=2;BaseQRankSum=-0.525;ClippingRankSum=0.000;DP=57;ExcessHet=3.0103;FS=5.821;MLEAC=1;MLEAF=0.500;MQ=44.00;MQRankSum=0.000;QD=14.93;ReadPosRankSum=-1.528;SOR=1.135	GT:AD:DP:GQ:PL	0/1:18,39:57:99:879,0,326
3L	14793731	.	C	T	939.77	.	AC=1;AF=0.500;AN=2;BaseQRankSum=2.829;ClippingRankSum=0.000;DP=60;ExcessHet=3.0103;FS=1.091;MLEAC=1;MLEAF=0.500;MQ=44.00;MQRankSum=0.000;QD=15.66;ReadPosRankSum=0.231;SOR=0.956	GT:AD:DP:GQ:PL	0/1:19,41:60:99:968,0,340
3L	14793984	.	T	C	799.77	.	AC=1;AF=0.500;AN=2;BaseQRankSum=-3.213;ClippingRankSum=0.000;DP=65;ExcessHet=3.0103;FS=0.000;MLEAC=1;MLEAF=0.500;MQ=44.00;MQRankSum=0.000;QD=12.69;ReadPosRankSum=3.594;SOR=0.582	GT:AD:DP:GQ:PL	0/1:23,40:63:99:828,0,438
3L	14794258	.	T	A	802.77	.	AC=1;AF=0.500;AN=2;BaseQRankSum=0.456;ClippingRankSum=0.000;DP=52;ExcessHet=3.0103;FS=6.114;MLEAC=1;MLEAF=0.500;MQ=44.00;MQRankSum=0.000;QD=15.44;ReadPosRankSum=0.411;SOR=0.986	GT:AD:DP:GQ:PL	0/1:17,35:52:99:831,0,306
3L	14794283	.	C	T	817.77	.	AC=1;AF=0.500;AN=2;BaseQRankSum=2.293;ClippingRankSum=0.000;DP=55;ExcessHet=3.0103;FS=5.637;MLEAC=1;MLEAF=0.500;MQ=44.00;MQRankSum=0.000;QD=14.87;ReadPosRankSum=-1.373;SOR=0.365	GT:AD:DP:GQ:PL	0/1:20,35:55:99:846,0,360
3L	14794584	.	G	A	529.77	.	AC=1;AF=0.500;AN=2;BaseQRankSum=2.376;ClippingRankSum=0.000;DP=44;ExcessHet=3.0103;FS=2.700;MLEAC=1;MLEAF=0.500;MQ=43.70;MQRankSum=0.000;QD=12.92;ReadPosRankSum=-0.950;SOR=0.982	GT:AD:DP:GQ:PL	0/1:17,24:41:99:558,0,319
3L	14795296	.	C	T	579.77	.	AC=1;AF=0.500;AN=2;BaseQRankSum=-0.315;ClippingRankSum=0.000;DP=38;ExcessHet=3.0103;FS=0.000;MLEAC=1;MLEAF=0.500;MQ=44.00;MQRankSum=0.000;QD=15.26;ReadPosRankSum=0.836;SOR=0.693	GT:AD:DP:GQ:PL	0/1:12,26:38:99:608,0,249
3L	14795656	.	T	C	489.77	.	AC=1;AF=0.500;AN=2;BaseQRankSum=-3.567;ClippingRankSum=0.000;DP=44;ExcessHet=3.0103;FS=4.388;MLEAC=1;MLEAF=0.500;MQ=43.93;MQRankSum=-0.867;QD=11.13;ReadPosRankSum=1.923;SOR=0.850	GT:AD:DP:GQ:PL	0/1:20,24:44:99:518,0,449
3L	14795730	.	C	A	661.77	.	AC=1;AF=0.500;AN=2;BaseQRankSum=1.531;ClippingRankSum=0.000;DP=48;ExcessHet=3.0103;FS=0.000;MLEAC=1;MLEAF=0.500;MQ=43.96;MQRankSum=-0.767;QD=13.79;ReadPosRankSum=0.139;SOR=0.604	GT:AD:DP:GQ:PL	0/1:19,29:48:99:690,0,379
3L	14795841	.	G	T	919.77	.	AC=1;AF=0.500;AN=2;BaseQRankSum=0.170;ClippingRankSum=0.000;DP=37;ExcessHet=3.0103;FS=1.323;MLEAC=1;MLEAF=0.500;MQ=43.95;MQRankSum=-0.679;QD=24.86;ReadPosRankSum=0.931;SOR=0.755	GT:AD:DP:GQ:PL	0/1:13,24:37:99:948,0,628
3L	14795847	.	C	T	853.77	.	AC=1;AF=0.500;AN=2;BaseQRankSum=1.583;ClippingRankSum=0.000;DP=35;ExcessHet=3.0103;FS=2.984;MLEAC=1;MLEAF=0.500;MQ=43.94;MQRankSum=-0.710;QD=24.39;ReadPosRankSum=1.220;SOR=1.003	GT:AD:DP:GQ:PL	0/1:13,22:35:99:882,0,634
3L	14796135	.	T	C	590.77	.	AC=1;AF=0.500;AN=2;BaseQRankSum=-3.013;ClippingRankSum=0.000;DP=36;ExcessHet=3.0103;FS=0.000;MLEAC=1;MLEAF=0.500;MQ=44.00;MQRankSum=0.000;QD=16.41;ReadPosRankSum=0.502;SOR=0.586	GT:AD:DP:GQ:PL	0/1:9,27:36:99:619,0,161
3L	14796267	.	G	T	106.77	.	AC=1;AF=0.500;AN=2;BaseQRankSum=0.913;ClippingRankSum=0.000;DP=42;ExcessHet=3.0103;FS=17.193;MLEAC=1;MLEAF=0.500;MQ=44.00;MQRankSum=0.000;QD=2.54;ReadPosRankSum=0.726;SOR=1.991	GT:AD:DP:GQ:PL	0/1:33,9:42:99:135,0,799
3L	14797170	.	G	A	560.77	.	AC=2;AF=1.00;AN=2;DP=23;ExcessHet=3.0103;FS=0.000;MLEAC=2;MLEAF=1.00;MQ=43.56;QD=25.49;SOR=0.874	GT:AD:DP:GQ:PL	1/1:0,22:22:66:589,66,0
3L	14797231	.	T	C	566.77	.	AC=2;AF=1.00;AN=2;DP=22;ExcessHet=3.0103;FS=0.000;MLEAC=2;MLEAF=1.00;MQ=43.31;QD=25.76;SOR=1.609	GT:AD:DP:GQ:PL	1/1:0,22:22:66:595,66,0
3L	14797593	.	C	T	443.77	.	AC=1;AF=0.500;AN=2;BaseQRankSum=1.393;ClippingRankSum=0.000;DP=29;ExcessHet=3.0103;FS=0.000;MLEAC=1;MLEAF=0.500;MQ=43.93;MQRankSum=-0.390;QD=17.07;ReadPosRankSum=-0.088;SOR=0.668	GT:AD:DP:GQ:PL	0/1:5,21:26:59:472,0,59
3L	14797861	.	G	A	715.77	.	AC=1;AF=0.500;AN=2;BaseQRankSum=-0.534;ClippingRankSum=0.000;DP=48;ExcessHet=3.0103;FS=9.751;MLEAC=1;MLEAF=0.500;MQ=43.80;MQRankSum=-1.083;QD=15.56;ReadPosRankSum=-0.553;SOR=0.226	GT:AD:DP:GQ:PL	0/1:13,33:46:99:744,0,206
3L	14798968	.	A	G	656.77	.	AC=1;AF=0.500;AN=2;BaseQRankSum=-0.365;ClippingRankSum=0.000;DP=42;ExcessHet=3.0103;FS=1.356;MLEAC=1;MLEAF=0.500;MQ=44.00;MQRankSum=0.000;QD=15.64;ReadPosRankSum=-0.990;SOR=1.143	GT:AD:DP:GQ:PL	0/1:12,30:42:99:685,0,191
3L	14799067	.	A	C	314.77	.	AC=1;AF=0.500;AN=2;BaseQRankSum=-0.117;ClippingRankSum=0.000;DP=22;ExcessHet=3.0103;FS=0.000;MLEAC=1;MLEAF=0.500;MQ=43.73;MQRankSum=0.061;QD=14.99;ReadPosRankSum=0.047;SOR=1.022	GT:AD:DP:GQ:PL	0/1:7,14:21:99:343,0,130
3L	14799149	.	C	G	776.77	.	AC=2;AF=1.00;AN=2;DP=28;ExcessHet=3.0103;FS=0.000;MLEAC=2;MLEAF=1.00;MQ=44.00;QD=27.74;SOR=3.258	GT:AD:DP:GQ:PL	1/1:0,28:28:84:805,84,0
3L	14799644	.	AC	A	518.73	.	AC=1;AF=0.500;AN=2;BaseQRankSum=-0.841;ClippingRankSum=0.000;DP=40;ExcessHet=3.0103;FS=0.000;MLEAC=1;MLEAF=0.500;MQ=44.00;MQRankSum=0.000;QD=13.65;ReadPosRankSum=-0.239;SOR=0.656	GT:AD:DP:GQ:PL	0/1:15,23:38:99:556,0,299
3L	14799778	.	T	C	1247.77	.	AC=2;AF=1.00;AN=2;DP=46;ExcessHet=3.0103;FS=0.000;MLEAC=2;MLEAF=1.00;MQ=44.00;QD=27.13;SOR=0.780	GT:AD:DP:GQ:PL	1/1:0,46:46:99:1276,138,0
3L	14799873	.	GAA	G	1469.73	.	AC=2;AF=1.00;AN=2;BaseQRankSum=-0.633;ClippingRankSum=0.000;DP=61;ExcessHet=3.0103;FS=3.458;MLEAC=2;MLEAF=1.00;MQ=43.97;MQRankSum=0.000;QD=28.82;ReadPosRankSum=1.053;SOR=0.610	GT:AD:DP:GQ:PL	1/1:1,50:51:99:1507,149,0
3L	14799977	.	A	C	1773.77	.	AC=2;AF=1.00;AN=2;DP=68;ExcessHet=3.0103;FS=0.000;MLEAC=2;MLEAF=1.00;MQ=43.61;QD=26.47;SOR=0.917	GT:AD:DP:GQ:PL	1/1:0,67:67:99:1802,200,0
3L	14800123	.	CAACAAAAATATT	C	1427.73	.	AC=1;AF=0.500;AN=2;BaseQRankSum=-0.155;ClippingRankSum=0.000;DP=60;ExcessHet=3.0103;FS=5.697;MLEAC=1;MLEAF=0.500;MQ=43.89;MQRankSum=0.409;QD=24.62;ReadPosRankSum=-0.277;SOR=1.394	GT:AD:DP:GQ:PL	0/1:21,37:58:99:1465,0,2282
3L	14801334	.	TA	T	1196.73	.	AC=2;AF=1.00;AN=2;DP=59;ExcessHet=3.0103;FS=0.000;MLEAC=2;MLEAF=1.00;MQ=44.00;QD=20.63;SOR=0.693	GT:AD:DP:GQ:PL	1/1:0,58:58:99:1234,173,0
3L	14802093	.	C	T	1099.77	.	AC=1;AF=0.500;AN=2;BaseQRankSum=-0.074;ClippingRankSum=0.000;DP=47;ExcessHet=3.0103;FS=1.225;MLEAC=1;MLEAF=0.500;MQ=44.00;MQRankSum=0.000;QD=23.91;ReadPosRankSum=1.108;SOR=1.022	GT:AD:DP:GQ:PL	0/1:16,30:46:99:1128,0,631
3L	14802101	.	A	G	1074.77	.	AC=1;AF=0.500;AN=2;BaseQRankSum=-2.762;ClippingRankSum=0.000;DP=45;ExcessHet=3.0103;FS=2.835;MLEAC=1;MLEAF=0.500;MQ=44.00;MQRankSum=0.000;QD=24.43;ReadPosRankSum=0.374;SOR=1.284	GT:AD:DP:GQ:PL	0/1:15,29:44:99:1103,0,608
3L	14802128	.	G	C	661.77	.	AC=1;AF=0.500;AN=2;BaseQRankSum=1.223;ClippingRankSum=0.000;DP=47;ExcessHet=3.0103;FS=11.870;MLEAC=1;MLEAF=0.500;MQ=44.00;MQRankSum=0.000;QD=14.08;ReadPosRankSum=-0.117;SOR=1.483	GT:AD:DP:GQ:PL	0/1:16,31:47:99:690,0,285
3L	14802235	.	A	G	805.77	.	AC=1;AF=0.500;AN=2;BaseQRankSum=-3.225;ClippingRankSum=0.000;DP=59;ExcessHet=3.0103;FS=0.000;MLEAC=1;MLEAF=0.500;MQ=43.97;MQRankSum=-0.736;QD=13.66;ReadPosRankSum=-0.081;SOR=0.680	GT:AD:DP:GQ:PL	0/1:22,37:59:99:834,0,438
3L	14802317	.	A	T	728.77	.	AC=1;AF=0.500;AN=2;BaseQRankSum=0.414;ClippingRankSum=0.000;DP=59;ExcessHet=3.0103;FS=9.154;MLEAC=1;MLEAF=0.500;MQ=44.00;MQRankSum=0.000;QD=12.35;ReadPosRankSum=-0.023;SOR=1.232	GT:AD:DP:GQ:PL	0/1:26,33:59:99:757,0,541
3L	14802377	.	C	A	779.77	.	AC=1;AF=0.500;AN=2;BaseQRankSum=2.213;ClippingRankSum=0.000;DP=56;ExcessHet=3.0103;FS=0.000;MLEAC=1;MLEAF=0.500;MQ=44.00;MQRankSum=0.000;QD=13.92;ReadPosRankSum=0.991;SOR=0.749	GT:AD:DP:GQ:PL	0/1:21,35:56:99:808,0,399
3L	14802455	.	G	A	887.77	.	AC=1;AF=0.500;AN=2;BaseQRankSum=1.159;ClippingRankSum=0.000;DP=59;ExcessHet=3.0103;FS=2.347;MLEAC=1;MLEAF=0.500;MQ=43.97;MQRankSum=-0.680;QD=15.05;ReadPosRankSum=0.559;SOR=0.459	GT:AD:DP:GQ:PL	0/1:20,39:59:99:916,0,363
3L	14803262	.	G	T	750.77	.	AC=1;AF=0.500;AN=2;BaseQRankSum=1.283;ClippingRankSum=0.000;DP=49;ExcessHet=3.0103;FS=1.212;MLEAC=1;MLEAF=0.500;MQ=44.00;MQRankSum=0.000;QD=15.32;ReadPosRankSum=-1.211;SOR=1.041	GT:AD:DP:GQ:PL	0/1:16,33:49:99:779,0,293
3L	14803359	.	C	T	858.77	.	AC=1;AF=0.500;AN=2;BaseQRankSum=-1.626;ClippingRankSum=0.000;DP=65;ExcessHet=3.0103;FS=3.469;MLEAC=1;MLEAF=0.500;MQ=44.00;MQRankSum=0.000;QD=13.42;ReadPosRankSum=-0.285;SOR=1.151	GT:AD:DP:GQ:PL	0/1:24,40:64:99:887,0,462
3L	14803436	.	C	T	950.77	.	AC=1;AF=0.500;AN=2;BaseQRankSum=0.399;ClippingRankSum=0.000;DP=67;ExcessHet=3.0103;FS=2.156;MLEAC=1;MLEAF=0.500;MQ=43.83;MQRankSum=0.018;QD=14.19;ReadPosRankSum=0.142;SOR=0.592	GT:AD:DP:GQ:PL	0/1:23,44:67:99:979,0,415
3L	14803537	.	T	G	1566.77	.	AC=1;AF=0.500;AN=2;BaseQRankSum=0.390;ClippingRankSum=0.000;DP=63;ExcessHet=3.0103;FS=1.008;MLEAC=1;MLEAF=0.500;MQ=44.00;MQRankSum=0.000;QD=24.87;ReadPosRankSum=-1.249;SOR=0.595	GT:AD:DP:GQ:PL	0/1:22,41:63:99:1595,0,766
3L	14803552	.	G	C	1630.77	.	AC=1;AF=0.500;AN=2;BaseQRankSum=-0.584;ClippingRankSum=0.000;DP=69;ExcessHet=3.0103;FS=2.130;MLEAC=1;MLEAF=0.500;MQ=44.00;MQRankSum=0.000;QD=23.63;ReadPosRankSum=-0.818;SOR=0.399	GT:AD:DP:GQ:PL	0/1:25,44:69:99:1659,0,822
3L	14803612	.	G	A	578.77	.	AC=1;AF=0.500;AN=2;BaseQRankSum=0.657;ClippingRankSum=0.000;DP=78;ExcessHet=3.0103;FS=0.883;MLEAC=1;MLEAF=0.500;MQ=44.00;MQRankSum=0.000;QD=7.42;ReadPosRankSum=-0.592;SOR=0.846	GT:AD:DP:GQ:PL	0/1:47,31:78:99:607,0,1051
3L	14803626	.	T	TA	2351.73	.	AC=2;AF=1.00;AN=2;DP=78;ExcessHet=3.0103;FS=0.000;MLEAC=2;MLEAF=1.00;MQ=44.00;QD=30.54;SOR=1.079	GT:AD:DP:GQ:PL	1/1:0,77:77:99:2389,231,0
3L	14803728	.	C	A	1120.77	.	AC=1;AF=0.500;AN=2;BaseQRankSum=0.113;ClippingRankSum=0.000;DP=75;ExcessHet=3.0103;FS=3.376;MLEAC=1;MLEAF=0.500;MQ=44.00;MQRankSum=0.000;QD=15.15;ReadPosRankSum=0.875;SOR=1.066	GT:AD:DP:GQ:PL	0/1:25,49:74:99:1149,0,491
3L	14803762	.	GT	G	834.73	.	AC=1;AF=0.500;AN=2;BaseQRankSum=-1.830;ClippingRankSum=0.000;DP=79;ExcessHet=3.0103;FS=6.304;MLEAC=1;MLEAF=0.500;MQ=44.00;MQRankSum=0.000;QD=11.13;ReadPosRankSum=0.855;SOR=0.751	GT:AD:DP:GQ:PL	0/1:27,48:75:99:872,0,418
3L	14803972	.	G	T	1107.77	.	AC=1;AF=0.500;AN=2;BaseQRankSum=2.526;ClippingRankSum=0.000;DP=64;ExcessHet=3.0103;FS=6.350;MLEAC=1;MLEAF=0.500;MQ=44.00;MQRankSum=0.000;QD=17.31;ReadPosRankSum=-0.357;SOR=1.708	GT:AD:DP:GQ:PL	0/1:16,48:64:99:1136,0,246
3L	14804266	.	A	C	1945.77	.	AC=1;AF=0.500;AN=2;BaseQRankSum=-3.308;ClippingRankSum=0.000;DP=69;ExcessHet=3.0103;FS=5.328;MLEAC=1;MLEAF=0.500;MQ=44.00;MQRankSum=0.000;QD=28.20;ReadPosRankSum=-0.181;SOR=0.250	GT:AD:DP:GQ:PL	0/1:21,48:69:99:1974,0,814
3L	14804276	.	A	G	1919.77	.	AC=1;AF=0.500;AN=2;BaseQRankSum=-1.160;ClippingRankSum=0.000;DP=71;ExcessHet=3.0103;FS=6.881;MLEAC=1;MLEAF=0.500;MQ=44.00;MQRankSum=0.000;QD=27.04;ReadPosRankSum=0.844;SOR=0.239	GT:AD:DP:GQ:PL	0/1:22,49:71:99:1948,0,817
3L	14804287	.	A	G	1095.77	.	AC=1;AF=0.500;AN=2;BaseQRankSum=1.566;ClippingRankSum=0.000;DP=72;ExcessHet=3.0103;FS=4.970;MLEAC=1;MLEAF=0.500;MQ=44.00;MQRankSum=0.000;QD=15.22;ReadPosRankSum=0.970;SOR=0.447	GT:AD:DP:GQ:PL	0/1:24,48:72:99:1124,0,446
3L	14804309	.	C	A	980.77	.	AC=1;AF=0.500;AN=2;BaseQRankSum=-2.166;ClippingRankSum=0.000;DP=63;ExcessHet=3.0103;FS=5.553;MLEAC=1;MLEAF=0.500;MQ=44.00;MQRankSum=0.000;QD=15.57;ReadPosRankSum=0.340;SOR=0.855	GT:AD:DP:GQ:PL	0/1:20,43:63:99:1009,0,387
3L	14804345	.	T	C	882.77	.	AC=1;AF=0.500;AN=2;BaseQRankSum=-1.511;ClippingRankSum=0.000;DP=62;ExcessHet=3.0103;FS=2.293;MLEAC=1;MLEAF=0.500;MQ=44.00;MQRankSum=0.000;QD=14.47;ReadPosRankSum=-0.280;SOR=1.075	GT:AD:DP:GQ:PL	0/1:20,41:61:99:911,0,384
3L	14804362	.	A	T	931.77	.	AC=1;AF=0.500;AN=2;BaseQRankSum=0.585;ClippingRankSum=0.000;DP=66;ExcessHet=3.0103;FS=5.139;MLEAC=1;MLEAF=0.500;MQ=44.00;MQRankSum=0.000;QD=14.12;ReadPosRankSum=-0.066;SOR=0.912	GT:AD:DP:GQ:PL	0/1:23,43:66:99:960,0,430
3L	14804533	.	A	AT	1415.73	.	AC=2;AF=1.00;AN=2;DP=68;ExcessHet=3.0103;FS=0.000;MLEAC=2;MLEAF=1.00;MQ=44.00;QD=22.12;SOR=1.044	GT:AD:DP:GQ:PL	1/1:0,64:64:99:1453,194,0
3L	14804548	.	C	T	978.77	.	AC=1;AF=0.500;AN=2;BaseQRankSum=2.684;ClippingRankSum=0.000;DP=66;ExcessHet=3.0103;FS=3.807;MLEAC=1;MLEAF=0.500;MQ=44.00;MQRankSum=0.000;QD=15.06;ReadPosRankSum=0.856;SOR=1.352	GT:AD:DP:GQ:PL	0/1:22,43:65:99:1007,0,395
3L	14805108	.	G	C	440.77	.	AC=1;AF=0.500;AN=2;BaseQRankSum=1.287;ClippingRankSum=0.000;DP=40;ExcessHet=3.0103;FS=1.260;MLEAC=1;MLEAF=0.500;MQ=43.95;MQRankSum=-0.854;QD=11.02;ReadPosRankSum=-0.916;SOR=1.051	GT:AD:DP:GQ:PL	0/1:18,22:40:99:469,0,343
3L	14805268	.	C	T	1250.77	.	AC=1;AF=0.500;AN=2;BaseQRankSum=3.741;ClippingRankSum=0.000;DP=48;ExcessHet=3.0103;FS=8.526;MLEAC=1;MLEAF=0.500;MQ=43.96;MQRankSum=-0.697;QD=26.06;ReadPosRankSum=0.615;SOR=1.279	GT:AD:DP:GQ:PL	0/1:17,31:48:99:1279,0,788
3L	14805270	.	A	G	1247.77	.	AC=1;AF=0.500;AN=2;BaseQRankSum=-0.295;ClippingRankSum=0.000;DP=48;ExcessHet=3.0103;FS=8.526;MLEAC=1;MLEAF=0.500;MQ=43.96;MQRankSum=-0.697;QD=26.00;ReadPosRankSum=0.712;SOR=1.279	GT:AD:DP:GQ:PL	0/1:17,31:48:99:1276,0,858
3L	14805279	.	A	AAAG	1422.73	.	AC=1;AF=0.500;AN=2;BaseQRankSum=0.316;ClippingRankSum=0.000;DP=51;ExcessHet=3.0103;FS=14.474;MLEAC=1;MLEAF=0.500;MQ=43.96;MQRankSum=-0.666;QD=27.90;ReadPosRankSum=-0.030;SOR=1.207	GT:AD:DP:GQ:PL	0/1:17,34:51:99:1460,0,832
3L	14805283	.	G	A	1431.77	.	AC=1;AF=0.500;AN=2;BaseQRankSum=3.491;ClippingRankSum=0.000;DP=52;ExcessHet=3.0103;FS=14.855;MLEAC=1;MLEAF=0.500;MQ=43.96;MQRankSum=-0.625;QD=27.53;ReadPosRankSum=-0.873;SOR=1.373	GT:AD:DP:GQ:PL	0/1:16,36:52:99:1460,0,832
3L	14805285	.	A	AG	1425.73	.	AC=1;AF=0.500;AN=2;BaseQRankSum=1.508;ClippingRankSum=0.000;DP=51;ExcessHet=3.0103;FS=14.720;MLEAC=1;MLEAF=0.500;MQ=43.96;MQRankSum=-0.634;QD=27.96;ReadPosRankSum=-0.873;SOR=1.297	GT:AD:DP:GQ:PL	0/1:16,35:51:99:1463,0,790
3L	14805329	.	G	T	798.77	.	AC=1;AF=0.500;AN=2;BaseQRankSum=2.647;ClippingRankSum=0.000;DP=55;ExcessHet=3.0103;FS=10.652;MLEAC=1;MLEAF=0.500;MQ=43.96;MQRankSum=-0.698;QD=14.79;ReadPosRankSum=-0.960;SOR=0.876	GT:AD:DP:GQ:PL	0/1:19,35:54:99:827,0,327
3L	14805357	.	A	C	729.77	.	AC=1;AF=0.500;AN=2;BaseQRankSum=-0.338;ClippingRankSum=0.000;DP=53;ExcessHet=3.0103;FS=14.307;MLEAC=1;MLEAF=0.500;MQ=43.96;MQRankSum=-0.656;QD=14.03;ReadPosRankSum=-0.616;SOR=0.615	GT:AD:DP:GQ:PL	0/1:17,35:52:99:758,0,302
3L	14805436	.	T	C	780.77	.	AC=1;AF=0.500;AN=2;BaseQRankSum=-0.117;ClippingRankSum=0.000;DP=59;ExcessHet=3.0103;FS=2.362;MLEAC=1;MLEAF=0.500;MQ=44.00;MQRankSum=0.000;QD=13.23;ReadPosRankSum=1.626;SOR=1.204	GT:AD:DP:GQ:PL	0/1:21,38:59:99:809,0,400
3L	14805479	.	T	TA	1085.73	.	AC=1;AF=0.500;AN=2;BaseQRankSum=-0.957;ClippingRankSum=0.000;DP=51;ExcessHet=3.0103;FS=4.622;MLEAC=1;MLEAF=0.500;MQ=44.00;MQRankSum=0.000;QD=23.10;ReadPosRankSum=-0.543;SOR=1.593	GT:AD:DP:GQ:PL	0/1:17,30:47:99:1123,0,647
3L	14805497	.	G	T	1125.77	.	AC=1;AF=0.500;AN=2;BaseQRankSum=0.901;ClippingRankSum=0.000;DP=48;ExcessHet=3.0103;FS=8.950;MLEAC=1;MLEAF=0.500;MQ=44.00;MQRankSum=0.000;QD=23.45;ReadPosRankSum=-1.173;SOR=1.808	GT:AD:DP:GQ:PL	0/1:17,31:48:99:1154,0,647
3L	14805846	.	T	A	272.77	.	AC=1;AF=0.500;AN=2;BaseQRankSum=-0.513;ClippingRankSum=0.000;DP=44;ExcessHet=3.0103;FS=2.661;MLEAC=1;MLEAF=0.500;MQ=43.85;MQRankSum=1.394;QD=6.34;ReadPosRankSum=0.798;SOR=1.148	GT:AD:DP:GQ:PL	0/1:27,16:43:99:301,0,641
3L	14806111	.	G	A	406.77	.	AC=2;AF=1.00;AN=2;DP=20;ExcessHet=3.0103;FS=0.000;MLEAC=2;MLEAF=1.00;MQ=43.90;QD=22.60;SOR=2.833	GT:AD:DP:GQ:PL	1/1:0,18:18:53:435,53,0
3L	14806343	.	G	A	372.77	.	AC=1;AF=0.500;AN=2;BaseQRankSum=0.308;ClippingRankSum=0.000;DP=48;ExcessHet=3.0103;FS=9.027;MLEAC=1;MLEAF=0.500;MQ=44.00;MQRankSum=0.000;QD=7.77;ReadPosRankSum=-0.028;SOR=0.124	GT:AD:DP:GQ:PL	0/1:28,20:48:99:401,0,608
3L	14806392	.	T	G	373.77	.	AC=1;AF=0.500;AN=2;BaseQRankSum=-1.051;ClippingRankSum=0.000;DP=56;ExcessHet=3.0103;FS=2.396;MLEAC=1;MLEAF=0.500;MQ=44.00;MQRankSum=0.000;QD=6.67;ReadPosRankSum=1.667;SOR=0.365	GT:AD:DP:GQ:PL	0/1:35,21:56:99:402,0,798
3L	14806414	.	A	G	419.77	.	AC=1;AF=0.500;AN=2;BaseQRankSum=-3.134;ClippingRankSum=0.000;DP=58;ExcessHet=3.0103;FS=5.380;MLEAC=1;MLEAF=0.500;MQ=44.00;MQRankSum=0.000;QD=7.24;ReadPosRankSum=-1.044;SOR=0.434	GT:AD:DP:GQ:PL	0/1:35,23:58:99:448,0,805
3L	14806874	.	G	C	1451.77	.	AC=2;AF=1.00;AN=2;DP=56;ExcessHet=3.0103;FS=0.000;MLEAC=2;MLEAF=1.00;MQ=44.00;QD=26.40;SOR=1.159	GT:AD:DP:GQ:PL	1/1:0,55:55:99:1480,164,0
3L	14806953	.	A	T	1349.77	.	AC=2;AF=1.00;AN=2;DP=50;ExcessHet=3.0103;FS=0.000;MLEAC=2;MLEAF=1.00;MQ=43.96;QD=27.00;SOR=1.519	GT:AD:DP:GQ:PL	1/1:0,50:50:99:1378,150,0
3L	14806984	.	TC	T	769.73	.	AC=1;AF=0.500;AN=2;BaseQRankSum=0.412;ClippingRankSum=0.000;DP=55;ExcessHet=3.0103;FS=1.196;MLEAC=1;MLEAF=0.500;MQ=43.96;MQRankSum=-0.586;QD=14.52;ReadPosRankSum=-0.346;SOR=1.022	GT:AD:DP:GQ:PL	0/1:15,38:53:99:807,0,223
3L	14807030	.	T	G	1661.77	.	AC=2;AF=1.00;AN=2;DP=63;ExcessHet=3.0103;FS=0.000;MLEAC=2;MLEAF=1.00;MQ=43.97;QD=26.38;SOR=0.724	GT:AD:DP:GQ:PL	1/1:0,63:63:99:1690,188,0
3L	14807067	.	G	A	876.77	.	AC=1;AF=0.500;AN=2;BaseQRankSum=-1.254;ClippingRankSum=0.000;DP=60;ExcessHet=3.0103;FS=2.348;MLEAC=1;MLEAF=0.500;MQ=44.00;MQRankSum=0.000;QD=14.61;ReadPosRankSum=0.094;SOR=1.151	GT:AD:DP:GQ:PL	0/1:20,40:60:99:905,0,371
3L	14807113	.	C	T	1624.77	.	AC=2;AF=1.00;AN=2;DP=60;ExcessHet=3.0103;FS=0.000;MLEAC=2;MLEAF=1.00;MQ=44.00;QD=27.08;SOR=1.355	GT:AD:DP:GQ:PL	1/1:0,60:60:99:1653,179,0
3L	14807226	.	C	A	1354.77	.	AC=2;AF=1.00;AN=2;DP=67;ExcessHet=3.0103;FS=0.000;MLEAC=2;MLEAF=1.00;MQ=43.93;QD=21.85;SOR=1.536	GT:AD:DP:GQ:PL	1/1:0,62:62:99:1383,185,0
3L	14807234	.	A	T	2856.77	.	AC=2;AF=1.00;AN=2;DP=66;ExcessHet=3.0103;FS=0.000;MLEAC=2;MLEAF=1.00;MQ=43.93;QD=29.07;SOR=1.574	GT:AD:DP:GQ:PL	1/1:0,66:66:99:2885,202,0
3L	14807835	.	G	A	288.77	.	AC=1;AF=0.500;AN=2;BaseQRankSum=2.050;ClippingRankSum=0.000;DP=46;ExcessHet=3.0103;FS=9.012;MLEAC=1;MLEAF=0.500;MQ=44.00;MQRankSum=0.000;QD=6.28;ReadPosRankSum=0.305;SOR=1.040	GT:AD:DP:GQ:PL	0/1:30,16:46:99:317,0,699
3L	14807965	.	G	A	650.77	.	AC=1;AF=0.500;AN=2;BaseQRankSum=1.900;ClippingRankSum=0.000;DP=56;ExcessHet=3.0103;FS=3.859;MLEAC=1;MLEAF=0.500;MQ=43.97;MQRankSum=0.754;QD=11.62;ReadPosRankSum=0.442;SOR=0.527	GT:AD:DP:GQ:PL	0/1:37,19:56:99:679,0,1985
3L	14807966	.	A	AAG	641.73	.	AC=1;AF=0.500;AN=2;BaseQRankSum=-1.275;ClippingRankSum=0.000;DP=56;ExcessHet=3.0103;FS=3.859;MLEAC=1;MLEAF=0.500;MQ=43.97;MQRankSum=0.754;QD=11.46;ReadPosRankSum=0.398;SOR=0.527	GT:AD:DP:GQ:PL	0/1:37,19:56:99:679,0,1985
3L	14808192	.	C	T	1563.77	.	AC=2;AF=1.00;AN=2;DP=57;ExcessHet=3.0103;FS=0.000;MLEAC=2;MLEAF=1.00;MQ=43.97;QD=27.43;SOR=0.960	GT:AD:DP:GQ:PL	1/1:0,57:57:99:1592,171,0
3L	14808261	.	A	AT	2399.73	.	AC=2;AF=1.00;AN=2;DP=57;ExcessHet=3.0103;FS=0.000;MLEAC=2;MLEAF=1.00;MQ=44.00;QD=27.75;SOR=0.919	GT:AD:DP:GQ:PL	1/1:0,56:56:99:2437,177,0
3L	14808266	.	TA	T	2530.73	.	AC=2;AF=1.00;AN=2;DP=58;ExcessHet=3.0103;FS=0.000;MLEAC=2;MLEAF=1.00;MQ=44.00;QD=29.60;SOR=0.836	GT:AD:DP:GQ:PL	1/1:0,58:58:99:2568,181,0
3L	14808611	.	T	C	1276.77	.	AC=2;AF=1.00;AN=2;DP=48;ExcessHet=3.0103;FS=0.000;MLEAC=2;MLEAF=1.00;MQ=44.00;QD=27.17;SOR=1.251	GT:AD:DP:GQ:PL	1/1:0,47:47:99:1305,141,0
3L	14808774	.	T	C	843.77	.	AC=2;AF=1.00;AN=2;DP=34;ExcessHet=3.0103;FS=0.000;MLEAC=2;MLEAF=1.00;MQ=44.00;QD=25.57;SOR=0.752	GT:AD:DP:GQ:PL	1/1:0,33:33:98:872,98,0
3L	14808933	.	T	TTTGGCGC	1536.73	.	AC=2;AF=1.00;AN=2;DP=35;ExcessHet=3.0103;FS=0.000;MLEAC=2;MLEAF=1.00;MQ=43.94;QD=31.14;SOR=1.751	GT:AD:DP:GQ:PL	1/1:0,33:33:99:1574,105,0
3L	14809210	.	G	A	785.77	.	AC=1;AF=0.500;AN=2;BaseQRankSum=-3.052;ClippingRankSum=0.000;DP=44;ExcessHet=3.0103;FS=1.534;MLEAC=1;MLEAF=0.500;MQ=44.00;MQRankSum=0.000;QD=17.86;ReadPosRankSum=0.048;SOR=1.214	GT:AD:DP:GQ:PL	0/1:9,35:44:99:814,0,132
3L	14809315	.	C	G	1179.77	.	AC=2;AF=1.00;AN=2;DP=46;ExcessHet=3.0103;FS=0.000;MLEAC=2;MLEAF=1.00;MQ=44.00;QD=25.65;SOR=0.874	GT:AD:DP:GQ:PL	1/1:0,46:46:99:1208,137,0
3L	14809377	.	T	A	1543.77	.	AC=2;AF=1.00;AN=2;DP=59;ExcessHet=3.0103;FS=0.000;MLEAC=2;MLEAF=1.00;MQ=43.74;QD=26.62;SOR=1.085	GT:AD:DP:GQ:PL	1/1:0,58:58:99:1572,174,0
3L	14809609	.	T	G	313.77	.	AC=1;AF=0.500;AN=2;BaseQRankSum=0.000;ClippingRankSum=0.000;DP=55;ExcessHet=3.0103;FS=0.000;MLEAC=1;MLEAF=0.500;MQ=44.00;MQRankSum=0.000;QD=5.70;ReadPosRankSum=-0.961;SOR=0.551	GT:AD:DP:GQ:PL	0/1:37,18:55:99:342,0,857
3L	14809637	.	CTT	C,CT	1277.73	.	AC=1,1;AF=0.500,0.500;AN=2;DP=53;ExcessHet=3.0103;FS=0.000;MLEAC=1,1;MLEAF=0.500,0.500;MQ=43.91;QD=25.55;SOR=0.952	GT:AD:DP:GQ:PL	1/2:0,37,13:50:99:1315,249,149,803,0,668
3L	14809742	.	A	T	1714.77	.	AC=2;AF=1.00;AN=2;DP=63;ExcessHet=3.0103;FS=0.000;MLEAC=2;MLEAF=1.00;MQ=43.89;QD=27.22;SOR=0.859	GT:AD:DP:GQ:PL	1/1:0,63:63:99:1743,188,0
3L	14809769	.	T	A	344.77	.	AC=1;AF=0.500;AN=2;BaseQRankSum=-0.567;ClippingRankSum=0.000;DP=67;ExcessHet=3.0103;FS=1.012;MLEAC=1;MLEAF=0.500;MQ=43.83;MQRankSum=0.267;QD=5.15;ReadPosRankSum=0.609;SOR=0.869	GT:AD:DP:GQ:PL	0/1:47,20:67:99:373,0,1137
3L	14810059	.	GAA	G	2087.73	.	AC=2;AF=1.00;AN=2;DP=70;ExcessHet=3.0103;FS=0.000;MLEAC=2;MLEAF=1.00;MQ=43.37;QD=31.63;SOR=0.818	GT:AD:DP:GQ:PL	1/1:0,66:66:99:2125,199,0
3L	14810081	.	G	A	1792.77	.	AC=2;AF=1.00;AN=2;DP=65;ExcessHet=3.0103;FS=0.000;MLEAC=2;MLEAF=1.00;MQ=43.22;QD=27.58;SOR=0.787	GT:AD:DP:GQ:PL	1/1:0,65:65:99:1821,195,0
3L	14810134	.	T	TA	2617.73	.	AC=2;AF=1.00;AN=2;DP=58;ExcessHet=3.0103;FS=0.000;MLEAC=2;MLEAF=1.00;MQ=43.06;QD=33.18;SOR=0.836	GT:AD:DP:GQ:PL	1/1:0,58:58:99:2655,178,0
3L	14810137	.	G	A	2626.77	.	AC=2;AF=1.00;AN=2;DP=59;ExcessHet=3.0103;FS=0.000;MLEAC=2;MLEAF=1.00;MQ=43.04;QD=29.03;SOR=0.871	GT:AD:DP:GQ:PL	1/1:0,59:59:99:2655,178,0
3L	14810138	.	GGC	G	2617.73	.	AC=2;AF=1.00;AN=2;DP=58;ExcessHet=3.0103;FS=0.000;MLEAC=2;MLEAF=1.00;MQ=43.02;QD=37.26;SOR=0.836	GT:AD:DP:GQ:PL	1/1:0,58:58:99:2655,178,0
3L	14810142	.	T	A	2581.77	.	AC=2;AF=1.00;AN=2;DP=58;ExcessHet=3.0103;FS=0.000;MLEAC=2;MLEAF=1.00;MQ=43.02;QD=24.11;SOR=0.836	GT:AD:DP:GQ:PL	1/1:0,58:58:99:2610,175,0
3L	14810144	.	T	TAGTAG	2532.73	.	AC=2;AF=1.00;AN=2;DP=58;ExcessHet=3.0103;FS=0.000;MLEAC=2;MLEAF=1.00;MQ=43.02;QD=30.87;SOR=0.770	GT:AD:DP:GQ:PL	1/1:0,58:58:99:2570,174,0
3L	14810147	.	AAAC	A	2602.73	.	AC=2;AF=1.00;AN=2;DP=57;ExcessHet=3.0103;FS=0.000;MLEAC=2;MLEAF=1.00;MQ=43.04;QD=32.41;SOR=0.728	GT:AD:DP:GQ:PL	1/1:0,57:57:99:2640,178,0
3L	14810156	.	T	A	2455.77	.	AC=2;AF=1.00;AN=2;DP=56;ExcessHet=3.0103;FS=0.000;MLEAC=2;MLEAF=1.00;MQ=43.02;QD=24.73;SOR=0.765	GT:AD:DP:GQ:PL	1/1:0,56:56:99:2484,169,0
3L	14810183	.	T	C	1548.77	.	AC=2;AF=1.00;AN=2;DP=58;ExcessHet=3.0103;FS=0.000;MLEAC=2;MLEAF=1.00;MQ=43.21;QD=26.70;SOR=0.836	GT:AD:DP:GQ:PL	1/1:0,58:58:99:1577,173,0
3L	14810467	.	G	A	2400.77	.	AC=2;AF=1.00;AN=2;DP=55;ExcessHet=3.0103;FS=0.000;MLEAC=2;MLEAF=1.00;MQ=43.57;QD=34.51;SOR=0.729	GT:AD:DP:GQ:PL	1/1:0,55:55:99:2429,169,0
3L	14810483	.	AATT	A	2347.73	.	AC=2;AF=1.00;AN=2;DP=53;ExcessHet=3.0103;FS=0.000;MLEAC=2;MLEAF=1.00;MQ=43.56;QD=31.45;SOR=0.730	GT:AD:DP:GQ:PL	1/1:0,53:53:99:2385,160,0
3L	14810488	.	ACCCCGCGAAAGCGC	A	2347.73	.	AC=2;AF=1.00;AN=2;DP=53;ExcessHet=3.0103;FS=0.000;MLEAC=2;MLEAF=1.00;MQ=43.56;QD=23.98;SOR=0.730	GT:AD:DP:GQ:PL	1/1:0,53:53:99:2385,160,0
3L	14810503	.	G	GT	2347.73	.	AC=2;AF=1.00;AN=2;DP=53;ExcessHet=3.0103;FS=0.000;MLEAC=2;MLEAF=1.00;MQ=43.56;QD=33.39;SOR=0.730	GT:AD:DP:GQ:PL	1/1:0,53:53:99:2385,160,0
3L	14810711	.	T	A	1338.77	.	AC=2;AF=1.00;AN=2;DP=52;ExcessHet=3.0103;FS=0.000;MLEAC=2;MLEAF=1.00;MQ=44.00;QD=25.75;SOR=0.770	GT:AD:DP:GQ:PL	1/1:0,52:52:99:1367,153,0
3L	14810797	.	T	C	1127.77	.	AC=2;AF=1.00;AN=2;DP=44;ExcessHet=3.0103;FS=0.000;MLEAC=2;MLEAF=1.00;MQ=44.00;QD=26.85;SOR=1.259	GT:AD:DP:GQ:PL	1/1:0,42:42:99:1156,126,0
3L	14811033	.	A	T	751.77	.	AC=1;AF=0.500;AN=2;BaseQRankSum=3.743;ClippingRankSum=0.000;DP=52;ExcessHet=3.0103;FS=2.477;MLEAC=1;MLEAF=0.500;MQ=43.96;MQRankSum=1.358;QD=14.46;ReadPosRankSum=0.314;SOR=0.679	GT:AD:DP:GQ:PL	0/1:19,33:52:99:780,0,301
3L	14811053	.	CTTT	C,CTT	1397.73	.	AC=1,1;AF=0.500,0.500;AN=2;BaseQRankSum=-0.042;ClippingRankSum=0.000;DP=54;ExcessHet=3.0103;FS=0.000;MLEAC=1,1;MLEAF=0.500,0.500;MQ=43.96;MQRankSum=0.000;QD=27.95;ReadPosRankSum=1.352;SOR=0.239	GT:AD:DP:GQ:PL	1/2:1,32,17:50:99:1435,291,384,933,0,817
3L	14811197	.	G	T	771.77	.	AC=1;AF=0.500;AN=2;BaseQRankSum=-0.913;ClippingRankSum=0.000;DP=50;ExcessHet=3.0103;FS=0.000;MLEAC=1;MLEAF=0.500;MQ=44.00;MQRankSum=0.000;QD=15.44;ReadPosRankSum=0.329;SOR=0.720	GT:AD:DP:GQ:PL	0/1:15,35:50:99:800,0,261
3L	14812290	.	G	T	1009.77	.	AC=1;AF=0.500;AN=2;BaseQRankSum=0.770;ClippingRankSum=0.000;DP=63;ExcessHet=3.0103;FS=3.869;MLEAC=1;MLEAF=0.500;MQ=43.97;MQRankSum=-0.623;QD=16.03;ReadPosRankSum=-0.667;SOR=0.812	GT:AD:DP:GQ:PL	0/1:19,44:63:99:1038,0,335
3L	14812329	.	C	T	609.77	.	AC=1;AF=0.500;AN=2;BaseQRankSum=0.720;ClippingRankSum=0.000;DP=56;ExcessHet=3.0103;FS=3.936;MLEAC=1;MLEAF=0.500;MQ=44.00;MQRankSum=0.000;QD=11.09;ReadPosRankSum=-1.452;SOR=1.292	GT:AD:DP:GQ:PL	0/1:36,19:55:99:638,0,1374
3L	14812343	.	A	T	2419.77	.	AC=2;AF=1.00;AN=2;DP=56;ExcessHet=3.0103;FS=0.000;MLEAC=2;MLEAF=1.00;MQ=44.00;QD=24.66;SOR=0.884	GT:AD:DP:GQ:PL	1/1:0,55:55:99:2448,166,0
3L	14812350	.	G	A	1405.77	.	AC=1;AF=0.500;AN=2;BaseQRankSum=-0.081;ClippingRankSum=0.000;DP=55;ExcessHet=3.0103;FS=2.509;MLEAC=1;MLEAF=0.500;MQ=44.00;MQRankSum=0.000;QD=26.03;ReadPosRankSum=0.768;SOR=0.402	GT:AD:DP:GQ:PL	0/1:16,38:54:99:1434,0,551
3L	14812358	.	C	G	2566.77	.	AC=2;AF=1.00;AN=2;DP=57;ExcessHet=3.0103;FS=0.000;MLEAC=2;MLEAF=1.00;MQ=44.00;QD=28.62;SOR=1.009	GT:AD:DP:GQ:PL	1/1:0,56:56:99:2595,175,0
3L	14812378	.	C	G	561.77	.	AC=1;AF=0.500;AN=2;BaseQRankSum=-2.037;ClippingRankSum=0.000;DP=58;ExcessHet=3.0103;FS=4.082;MLEAC=1;MLEAF=0.500;MQ=44.00;MQRankSum=0.000;QD=9.86;ReadPosRankSum=-0.421;SOR=1.418	GT:AD:DP:GQ:PL	0/1:39,18:57:99:590,0,1517
3L	14812397	.	T	A	518.77	.	AC=1;AF=0.500;AN=2;BaseQRankSum=-1.814;ClippingRankSum=0.000;DP=53;ExcessHet=3.0103;FS=4.346;MLEAC=1;MLEAF=0.500;MQ=44.00;MQRankSum=0.000;QD=9.98;ReadPosRankSum=0.345;SOR=1.445	GT:AD:DP:GQ:PL	0/1:36,16:52:99:547,0,1398
3L	14812509	.	GAAAA	G,GAAAAA	1116.73	.	AC=1,1;AF=0.500,0.500;AN=2;DP=40;ExcessHet=3.0103;FS=0.000;MLEAC=1,1;MLEAF=0.500,0.500;MQ=43.48;QD=31.02;SOR=0.927	GT:AD:DP:GQ:PL	1/2:0,25,11:36:99:1154,193,412,994,0,971
3L	14812797	.	A	G	1204.77	.	AC=2;AF=1.00;AN=2;DP=31;ExcessHet=3.0103;FS=0.000;MLEAC=2;MLEAF=1.00;MQ=43.32;QD=30.97;SOR=1.143	GT:AD:DP:GQ:PL	1/1:0,30:30:90:1233,90,0
3L	14812818	.	T	A	1141.77	.	AC=2;AF=1.00;AN=2;DP=27;ExcessHet=3.0103;FS=0.000;MLEAC=2;MLEAF=1.00;MQ=43.22;QD=28.31;SOR=1.697	GT:AD:DP:GQ:PL	1/1:0,26:26:78:1170,78,0
3L	14812820	.	G	T	1141.77	.	AC=2;AF=1.00;AN=2;DP=26;ExcessHet=3.0103;FS=0.000;MLEAC=2;MLEAF=1.00;MQ=43.19;QD=31.42;SOR=1.893	GT:AD:DP:GQ:PL	1/1:0,25:25:78:1170,78,0
3L	14813128	.	A	ATTTTTTTT	679.73	.	AC=2;AF=1.00;AN=2;DP=16;ExcessHet=3.0103;FS=0.000;MLEAC=2;MLEAF=1.00;MQ=40.82;QD=22.90;SOR=0.693	GT:AD:DP:GQ:PL	1/1:0,16:16:48:717,48,0
3L	14813130	.	C	T	687.77	.	AC=2;AF=1.00;AN=2;DP=14;ExcessHet=3.0103;FS=0.000;MLEAC=2;MLEAF=1.00;MQ=40.91;QD=30.81;SOR=0.693	GT:AD:DP:GQ:PL	1/1:0,14:14:48:716,48,0
3L	14813132	.	TACA	T	592.73	.	AC=2;AF=1.00;AN=2;DP=14;ExcessHet=3.0103;FS=0.000;MLEAC=2;MLEAF=1.00;MQ=40.91;QD=30.78;SOR=0.693	GT:AD:DP:GQ:PL	1/1:0,14:14:42:630,42,0
3L	14813136	.	TAAG	T	592.73	.	AC=2;AF=1.00;AN=2;DP=14;ExcessHet=3.0103;FS=0.000;MLEAC=2;MLEAF=1.00;MQ=40.91;QD=25.76;SOR=0.693	GT:AD:DP:GQ:PL	1/1:0,14:14:42:630,42,0
3L	14813142	.	TCAAAATAGAGACAGAATAGC	T	592.73	.	AC=2;AF=1.00;AN=2;DP=13;ExcessHet=3.0103;FS=0.000;MLEAC=2;MLEAF=1.00;MQ=40.66;QD=32.42;SOR=0.836	GT:AD:DP:GQ:PL	1/1:0,13:13:42:630,42,0
3L	14813285	.	G	A	670.77	.	AC=2;AF=1.00;AN=2;DP=25;ExcessHet=3.0103;FS=0.000;MLEAC=2;MLEAF=1.00;MQ=42.20;QD=26.83;SOR=0.770	GT:AD:DP:GQ:PL	1/1:0,25:25:75:699,75,0
3L	14813570	.	C	T	565.77	.	AC=1;AF=0.500;AN=2;BaseQRankSum=-0.070;ClippingRankSum=0.000;DP=46;ExcessHet=3.0103;FS=6.286;MLEAC=1;MLEAF=0.500;MQ=43.00;MQRankSum=-0.883;QD=12.30;ReadPosRankSum=-0.683;SOR=0.217	GT:AD:DP:GQ:PL	0/1:19,27:46:99:594,0,367
3L	14813778	.	G	T	303.77	.	AC=1;AF=0.500;AN=2;BaseQRankSum=2.371;ClippingRankSum=0.000;DP=42;ExcessHet=3.0103;FS=4.709;MLEAC=1;MLEAF=0.500;MQ=43.63;MQRankSum=0.520;QD=7.23;ReadPosRankSum=-0.720;SOR=1.609	GT:AD:DP:GQ:PL	0/1:26,16:42:99:332,0,580
3L	14813875	.	G	A	1568.77	.	AC=2;AF=1.00;AN=2;DP=38;ExcessHet=3.0103;FS=0.000;MLEAC=2;MLEAF=1.00;MQ=43.48;QD=27.60;SOR=0.914	GT:AD:DP:GQ:PL	1/1:0,38:38:99:1597,117,0
3L	14813892	.	T	C	1523.77	.	AC=2;AF=1.00;AN=2;DP=36;ExcessHet=3.0103;FS=0.000;MLEAC=2;MLEAF=1.00;MQ=43.46;QD=31.94;SOR=0.927	GT:AD:DP:GQ:PL	1/1:0,36:36:99:1552,111,0
3L	14813920	.	GTGC	G	1850.73	.	AC=2;AF=1.00;AN=2;DP=45;ExcessHet=3.0103;FS=0.000;MLEAC=2;MLEAF=1.00;MQ=43.65;QD=34.74;SOR=1.259	GT:AD:DP:GQ:PL	1/1:0,42:42:99:1888,127,0
3L	14814074	.	T	C	992.77	.	AC=2;AF=1.00;AN=2;DP=18;ExcessHet=3.0103;FS=0.000;MLEAC=2;MLEAF=1.00;MQ=40.89;QD=28.57;SOR=2.303	GT:AD:DP:GQ:PL	1/1:0,18:18:69:1021,69,0
3L	14814205	.	T	C	1612.77	.	AC=2;AF=1.00;AN=2;DP=41;ExcessHet=3.0103;FS=0.000;MLEAC=2;MLEAF=1.00;MQ=42.76;QD=30.33;SOR=1.096	GT:AD:DP:GQ:PL	1/1:0,39:39:99:1641,117,0
3L	14814217	.	T	C	1558.77	.	AC=2;AF=1.00;AN=2;DP=38;ExcessHet=3.0103;FS=0.000;MLEAC=2;MLEAF=1.00;MQ=42.64;QD=30.30;SOR=1.270	GT:AD:DP:GQ:PL	1/1:0,37:37:99:1587,111,0
3L	14814294	.	TTTTTGCTCCTAGTTAGAC	T	409.73	.	AC=1;AF=0.500;AN=2;BaseQRankSum=0.039;ClippingRankSum=0.000;DP=48;ExcessHet=3.0103;FS=7.059;MLEAC=1;MLEAF=0.500;MQ=42.45;MQRankSum=-5.529;QD=8.91;ReadPosRankSum=-0.014;SOR=1.850	GT:AD:DP:GQ:PL	0/1:33,13:46:99:447,0,1325
3L	14814365	.	G	A	797.77	.	AC=1;AF=0.500;AN=2;BaseQRankSum=-2.579;ClippingRankSum=0.000;DP=46;ExcessHet=3.0103;FS=7.949;MLEAC=1;MLEAF=0.500;MQ=42.43;MQRankSum=5.073;QD=17.34;ReadPosRankSum=-0.393;SOR=0.129	GT:AD:DP:GQ:PL	0/1:10,36:46:99:826,0,141
3L	14814397	.	C	T	1918.77	.	AC=2;AF=1.00;AN=2;DP=43;ExcessHet=3.0103;FS=0.000;MLEAC=2;MLEAF=1.00;MQ=42.17;QD=29.82;SOR=0.739	GT:AD:DP:GQ:PL	1/1:0,43:43:99:1947,132,0
3L	14814401	.	G	C	1363.77	.	AC=1;AF=0.500;AN=2;BaseQRankSum=-0.596;ClippingRankSum=0.000;DP=45;ExcessHet=3.0103;FS=3.091;MLEAC=1;MLEAF=0.500;MQ=42.25;MQRankSum=5.035;QD=30.31;ReadPosRankSum=1.520;SOR=0.495	GT:AD:DP:GQ:PL	0/1:11,34:45:99:1392,0,402
3L	14814403	.	T	C	1402.77	.	AC=1;AF=0.500;AN=2;BaseQRankSum=-2.838;ClippingRankSum=0.000;DP=46;ExcessHet=3.0103;FS=1.319;MLEAC=1;MLEAF=0.500;MQ=42.12;MQRankSum=5.193;QD=30.49;ReadPosRankSum=1.840;SOR=0.594	GT:AD:DP:GQ:PL	0/1:12,34:46:99:1431,0,441
3L	14814405	.	G	T	1402.77	.	AC=1;AF=0.500;AN=2;BaseQRankSum=0.188;ClippingRankSum=0.000;DP=47;ExcessHet=3.0103;FS=2.864;MLEAC=1;MLEAF=0.500;MQ=42.26;MQRankSum=5.242;QD=29.85;ReadPosRankSum=1.587;SOR=0.666	GT:AD:DP:GQ:PL	0/1:12,35:47:99:1431,0,441
3L	14814414	.	A	AGATAATAAAT	479.73	.	AC=1;AF=0.500;AN=2;BaseQRankSum=2.259;ClippingRankSum=0.000;DP=43;ExcessHet=3.0103;FS=2.926;MLEAC=1;MLEAF=0.500;MQ=42.10;MQRankSum=-4.943;QD=11.16;ReadPosRankSum=-2.208;SOR=0.905	GT:AD:DP:GQ:PL	0/1:31,12:43:99:517,0,1299
3L	14814417	.	C	G	460.77	.	AC=1;AF=0.500;AN=2;BaseQRankSum=1.122;ClippingRankSum=0.000;DP=43;ExcessHet=3.0103;FS=0.000;MLEAC=1;MLEAF=0.500;MQ=42.05;MQRankSum=-4.924;QD=10.72;ReadPosRankSum=-2.580;SOR=0.582	GT:AD:DP:GQ:PL	0/1:30,13:43:99:489,0,1344
3L	14814419	.	C	T	421.77	.	AC=1;AF=0.500;AN=2;BaseQRankSum=1.341;ClippingRankSum=0.000;DP=45;ExcessHet=3.0103;FS=0.000;MLEAC=1;MLEAF=0.500;MQ=42.14;MQRankSum=-5.070;QD=9.37;ReadPosRankSum=-2.042;SOR=0.709	GT:AD:DP:GQ:PL	0/1:32,13:45:99:450,0,1305
3L	14814420	.	C	A,T	1861.77	.	AC=1,1;AF=0.500,0.500;AN=2;DP=45;ExcessHet=3.0103;FS=0.000;MLEAC=1,1;MLEAF=0.500,0.500;MQ=42.14;QD=30.48;SOR=0.829	GT:AD:DP:GQ:PL	1/2:0,13,32:45:99:1890,1344,1305,546,0,450
3L	14814422	.	T	TAAAAAAC	444.73	.	AC=1;AF=0.500;AN=2;BaseQRankSum=-1.294;ClippingRankSum=0.000;DP=45;ExcessHet=3.0103;FS=0.000;MLEAC=1;MLEAF=0.500;MQ=42.14;MQRankSum=-5.070;QD=9.88;ReadPosRankSum=-1.804;SOR=0.709	GT:AD:DP:GQ:PL	0/1:32,13:45:99:482,0,1302
3L	14814441	.	A	G	1105.77	.	AC=1;AF=0.500;AN=2;BaseQRankSum=-1.155;ClippingRankSum=0.000;DP=42;ExcessHet=3.0103;FS=0.000;MLEAC=1;MLEAF=0.500;MQ=42.10;MQRankSum=5.259;QD=26.33;ReadPosRankSum=1.001;SOR=0.836	GT:AD:DP:GQ:PL	0/1:14,28:42:99:1134,0,504
3L	14814463	.	A	C	899.77	.	AC=1;AF=0.500;AN=2;BaseQRankSum=-0.991;ClippingRankSum=0.000;DP=37;ExcessHet=3.0103;FS=3.029;MLEAC=1;MLEAF=0.500;MQ=41.92;MQRankSum=5.151;QD=24.32;ReadPosRankSum=-0.564;SOR=0.428	GT:AD:DP:GQ:PL	0/1:14,23:37:99:928,0,558
3L	14814486	.	A	T	507.77	.	AC=1;AF=0.500;AN=2;BaseQRankSum=1.803;ClippingRankSum=0.000;DP=39;ExcessHet=3.0103;FS=1.234;MLEAC=1;MLEAF=0.500;MQ=42.61;MQRankSum=-5.652;QD=13.02;ReadPosRankSum=1.675;SOR=0.916	GT:AD:DP:GQ:PL	0/1:24,15:39:99:536,0,1047
3L	14814500	.	TTAAAACACTTTTAGTTTAA	T	699.73	.	AC=1;AF=0.500;AN=2;BaseQRankSum=-0.365;ClippingRankSum=0.000;DP=48;ExcessHet=3.0103;FS=0.000;MLEAC=1;MLEAF=0.500;MQ=42.67;MQRankSum=-6.075;QD=14.58;ReadPosRankSum=0.130;SOR=0.798	GT:AD:DP:GQ:PL	0/1:28,20:48:99:737,0,1158
3L	14814539	.	C	T	676.77	.	AC=1;AF=0.500;AN=2;BaseQRankSum=-0.420;ClippingRankSum=0.000;DP=50;ExcessHet=3.0103;FS=2.522;MLEAC=1;MLEAF=0.500;MQ=42.76;MQRankSum=-6.248;QD=13.54;SOR=1.206	GT:AD:DP:GQ:PL	0/1:31,19:50:99:705,0,1131
3L	14814579	.	T	C	1808.77	.	AC=2;AF=1.00;AN=2;DP=47;ExcessHet=3.0103;FS=0.000;MLEAC=2;MLEAF=1.00;MQ=43.40;QD=33.10;SOR=0.823	GT:AD:DP:GQ:PL	1/1:0,47:47:99:1837,141,0
3L	14814587	.	C	A	1264.77	.	AC=1;AF=0.500;AN=2;BaseQRankSum=1.980;ClippingRankSum=0.000;DP=50;ExcessHet=3.0103;FS=0.000;MLEAC=1;MLEAF=0.500;MQ=43.39;MQRankSum=5.376;QD=25.81;ReadPosRankSum=2.375;SOR=0.593	GT:AD:DP:GQ:PL	0/1:17,32:49:99:1293,0,584
3L	14814602	.	A	G	1484.77	.	AC=1;AF=0.500;AN=2;BaseQRankSum=-1.881;ClippingRankSum=0.000;DP=58;ExcessHet=3.0103;FS=2.395;MLEAC=1;MLEAF=0.500;MQ=43.50;MQRankSum=5.899;QD=26.05;ReadPosRankSum=1.890;SOR=0.425	GT:AD:DP:GQ:PL	0/1:17,40:57:99:1513,0,572
3L	14814610	.	A	C	2292.77	.	AC=2;AF=1.00;AN=2;DP=59;ExcessHet=3.0103;FS=0.000;MLEAC=2;MLEAF=1.00;MQ=43.50;QD=30.02;SOR=0.914	GT:AD:DP:GQ:PL	1/1:0,58:58:99:2321,177,0
3L	14814664	.	T	G	306.77	.	AC=1;AF=0.500;AN=2;BaseQRankSum=-1.027;ClippingRankSum=0.000;DP=50;ExcessHet=3.0103;FS=1.308;MLEAC=1;MLEAF=0.500;MQ=43.61;MQRankSum=-5.275;QD=6.39;ReadPosRankSum=0.301;SOR=0.951	GT:AD:DP:GQ:PL	0/1:36,12:48:99:335,0,1414
3L	14814667	.	G	C	277.77	.	AC=1;AF=0.500;AN=2;BaseQRankSum=0.211;ClippingRankSum=0.000;DP=47;ExcessHet=3.0103;FS=1.413;MLEAC=1;MLEAF=0.500;MQ=43.69;MQRankSum=-4.837;QD=6.17;ReadPosRankSum=1.424;SOR=1.050	GT:AD:DP:GQ:PL	0/1:35,10:45:99:306,0,1417
3L	14814753	.	TCC	T	282.73	.	AC=1;AF=0.500;AN=2;BaseQRankSum=0.144;ClippingRankSum=0.000;DP=38;ExcessHet=3.0103;FS=7.781;MLEAC=1;MLEAF=0.500;MQ=43.80;MQRankSum=-2.075;QD=8.08;ReadPosRankSum=2.453;SOR=1.757	GT:AD:DP:GQ:PL	0/1:24,11:35:99:320,0,814
3L	14814806	.	CAAAAAA	C	1124.73	.	AC=1;AF=0.500;AN=2;BaseQRankSum=0.070;ClippingRankSum=0.000;DP=42;ExcessHet=3.0103;FS=20.831;MLEAC=1;MLEAF=0.500;MQ=43.86;MQRankSum=2.175;QD=26.78;ReadPosRankSum=1.677;SOR=1.513	GT:AD:DP:GQ:PL	0/1:13,29:42:99:1162,0,448
3L	14815161	.	C	G	789.77	.	AC=1;AF=0.500;AN=2;BaseQRankSum=0.517;ClippingRankSum=0.000;DP=28;ExcessHet=3.0103;FS=0.000;MLEAC=1;MLEAF=0.500;MQ=43.93;MQRankSum=-0.495;QD=28.21;ReadPosRankSum=-0.985;SOR=1.002	GT:AD:DP:GQ:PL	0/1:7,21:28:99:818,0,231
3L	14815172	.	C	T	777.77	.	AC=1;AF=0.500;AN=2;BaseQRankSum=-0.830;ClippingRankSum=0.000;DP=27;ExcessHet=3.0103;FS=0.000;MLEAC=1;MLEAF=0.500;MQ=43.93;MQRankSum=-0.507;QD=28.81;ReadPosRankSum=-1.578;SOR=0.941	GT:AD:DP:GQ:PL	0/1:7,20:27:99:806,0,261
3L	14815176	.	A	C	805.77	.	AC=1;AF=0.500;AN=2;BaseQRankSum=-2.362;ClippingRankSum=0.000;DP=30;ExcessHet=3.0103;FS=0.000;MLEAC=1;MLEAF=0.500;MQ=43.93;MQRankSum=-0.540;QD=27.79;ReadPosRankSum=-1.245;SOR=0.859	GT:AD:DP:GQ:PL	0/1:8,21:29:99:834,0,258
3L	14815216	.	G	GT	1159.73	.	AC=1;AF=0.500;AN=2;BaseQRankSum=0.392;ClippingRankSum=0.000;DP=48;ExcessHet=3.0103;FS=0.000;MLEAC=1;MLEAF=0.500;MQ=43.96;MQRankSum=-0.721;QD=25.21;ReadPosRankSum=-1.437;SOR=0.786	GT:AD:DP:GQ:PL	0/1:17,29:46:99:1197,0,600
3L	14815229	.	G	C	1172.77	.	AC=1;AF=0.500;AN=2;BaseQRankSum=-0.407;ClippingRankSum=0.000;DP=47;ExcessHet=3.0103;FS=0.000;MLEAC=1;MLEAF=0.500;MQ=43.96;MQRankSum=-0.674;QD=24.95;ReadPosRankSum=-0.798;SOR=0.779	GT:AD:DP:GQ:PL	0/1:16,31:47:99:1201,0,579
3L	14815292	.	G	GT	73.73	.	AC=1;AF=0.500;AN=2;BaseQRankSum=2.194;ClippingRankSum=0.000;DP=41;ExcessHet=3.0103;FS=1.994;MLEAC=1;MLEAF=0.500;MQ=43.95;MQRankSum=-2.491;QD=1.94;ReadPosRankSum=0.346;SOR=0.799	GT:AD:DP:GQ:PL	0/1:33,5:38:99:111,0,1224
3L	14815301	.	TTG	T	354.73	.	AC=1;AF=0.500;AN=2;BaseQRankSum=-1.494;ClippingRankSum=0.000;DP=41;ExcessHet=3.0103;FS=0.000;MLEAC=1;MLEAF=0.500;MQ=43.95;MQRankSum=1.674;QD=9.85;ReadPosRankSum=1.096;SOR=0.797	GT:AD:DP:GQ:PL	0/1:10,26:36:99:392,0,243
3L	14815308	.	TG	T	92.73	.	AC=1;AF=0.500;AN=2;BaseQRankSum=0.276;ClippingRankSum=0.000;DP=39;ExcessHet=3.0103;FS=4.270;MLEAC=1;MLEAF=0.500;MQ=43.95;MQRankSum=-2.274;QD=2.38;ReadPosRankSum=0.078;SOR=1.170	GT:AD:DP:GQ:PL	0/1:33,6:39:99:130,0,1292
3L	14815566	.	G	A	246.77	.	AC=1;AF=0.500;AN=2;BaseQRankSum=-2.738;ClippingRankSum=0.000;DP=54;ExcessHet=3.0103;FS=4.374;MLEAC=1;MLEAF=0.500;MQ=43.83;MQRankSum=-0.579;QD=4.57;ReadPosRankSum=1.332;SOR=1.387	GT:AD:DP:GQ:PL	0/1:38,16:54:99:275,0,914
3L	14815582	.	A	G	283.77	.	AC=1;AF=0.500;AN=2;BaseQRankSum=-2.618;ClippingRankSum=0.000;DP=52;ExcessHet=3.0103;FS=0.000;MLEAC=1;MLEAF=0.500;MQ=43.82;MQRankSum=-0.468;QD=5.46;ReadPosRankSum=0.934;SOR=0.737	GT:AD:DP:GQ:PL	0/1:35,17:52:99:312,0,804
3L	14815596	.	T	C	332.77	.	AC=1;AF=0.500;AN=2;BaseQRankSum=-1.317;ClippingRankSum=0.000;DP=51;ExcessHet=3.0103;FS=0.000;MLEAC=1;MLEAF=0.500;MQ=43.82;MQRankSum=-0.381;QD=6.52;ReadPosRankSum=-0.247;SOR=0.790	GT:AD:DP:GQ:PL	0/1:33,18:51:99:361,0,768
3L	14815717	.	A	ATATTGCCATT	547.73	.	AC=1;AF=0.500;AN=2;BaseQRankSum=1.009;ClippingRankSum=0.000;DP=51;ExcessHet=3.0103;FS=1.224;MLEAC=1;MLEAF=0.500;MQ=44.00;MQRankSum=0.000;QD=10.74;ReadPosRankSum=-0.740;SOR=0.978	GT:AD:DP:GQ:PL	0/1:37,14:51:99:585,0,2143
3L	14815737	.	C	T	632.77	.	AC=1;AF=0.500;AN=2;BaseQRankSum=0.478;ClippingRankSum=0.000;DP=57;ExcessHet=3.0103;FS=1.063;MLEAC=1;MLEAF=0.500;MQ=44.00;MQRankSum=0.000;QD=11.10;ReadPosRankSum=-2.288;SOR=0.851	GT:AD:DP:GQ:PL	0/1:37,20:57:99:661,0,2049
3L	14816082	.	A	C	312.77	.	AC=1;AF=0.500;AN=2;BaseQRankSum=-0.922;ClippingRankSum=0.000;DP=39;ExcessHet=3.0103;FS=1.273;MLEAC=1;MLEAF=0.500;MQ=44.00;MQRankSum=0.000;QD=8.23;ReadPosRankSum=-1.537;SOR=0.783	GT:AD:DP:GQ:PL	0/1:20,18:38:99:341,0,441
3L	14816103	.	G	GA	382.73	.	AC=1;AF=0.500;AN=2;BaseQRankSum=0.135;ClippingRankSum=0.000;DP=42;ExcessHet=3.0103;FS=1.294;MLEAC=1;MLEAF=0.500;MQ=44.00;MQRankSum=0.000;QD=9.81;ReadPosRankSum=1.889;SOR=0.936	GT:AD:DP:GQ:PL	0/1:27,12:39:99:420,0,1485
3L	14816112	.	G	A	430.77	.	AC=1;AF=0.500;AN=2;BaseQRankSum=2.704;ClippingRankSum=0.000;DP=41;ExcessHet=3.0103;FS=0.000;MLEAC=1;MLEAF=0.500;MQ=44.00;MQRankSum=0.000;QD=10.51;ReadPosRankSum=1.570;SOR=0.693	GT:AD:DP:GQ:PL	0/1:28,13:41:99:459,0,1524
3L	14816115	.	G	A	436.77	.	AC=1;AF=0.500;AN=2;BaseQRankSum=0.459;ClippingRankSum=0.000;DP=39;ExcessHet=3.0103;FS=0.000;MLEAC=1;MLEAF=0.500;MQ=44.00;MQRankSum=0.000;QD=11.20;ReadPosRankSum=1.118;SOR=0.836	GT:AD:DP:GQ:PL	0/1:26,13:39:99:465,0,1472
3L	14816310	.	TAAA	T,TAA	702.73	.	AC=1,1;AF=0.500,0.500;AN=2;DP=39;ExcessHet=3.0103;FS=0.000;MLEAC=1,1;MLEAF=0.500,0.500;MQ=43.93;QD=23.42;SOR=0.826	GT:AD:DP:GQ:PL	1/2:0,13,17:30:99:740,318,457,381,0,297
3L	14816925	.	C	G	1464.77	.	AC=2;AF=1.00;AN=2;DP=54;ExcessHet=3.0103;FS=0.000;MLEAC=2;MLEAF=1.00;MQ=44.00;QD=27.13;SOR=0.767	GT:AD:DP:GQ:PL	1/1:0,54:54:99:1493,162,0
3L	14816943	.	G	C	1431.77	.	AC=2;AF=1.00;AN=2;DP=56;ExcessHet=3.0103;FS=0.000;MLEAC=2;MLEAF=1.00;MQ=44.00;QD=25.57;SOR=0.765	GT:AD:DP:GQ:PL	1/1:0,56:56:99:1460,165,0
3L	14817023	.	T	A	1839.77	.	AC=2;AF=1.00;AN=2;BaseQRankSum=1.826;ClippingRankSum=0.000;DP=68;ExcessHet=3.0103;FS=3.140;MLEAC=2;MLEAF=1.00;MQ=44.00;MQRankSum=0.000;QD=27.06;ReadPosRankSum=0.959;SOR=0.365	GT:AD:DP:GQ:PL	1/1:1,67:68:99:1868,194,0
3L	14817048	.	A	T	900.77	.	AC=1;AF=0.500;AN=2;BaseQRankSum=0.882;ClippingRankSum=0.000;DP=68;ExcessHet=3.0103;FS=0.935;MLEAC=1;MLEAF=0.500;MQ=44.00;MQRankSum=0.000;QD=13.25;ReadPosRankSum=-0.218;SOR=0.545	GT:AD:DP:GQ:PL	0/1:27,41:68:99:929,0,519
3L	14817197	.	G	A	1651.77	.	AC=2;AF=1.00;AN=2;DP=62;ExcessHet=3.0103;FS=0.000;MLEAC=2;MLEAF=1.00;MQ=43.89;QD=26.64;SOR=1.057	GT:AD:DP:GQ:PL	1/1:0,62:62:99:1680,186,0
3L	14817254	.	A	T	1249.73	.	AC=2;AF=1.00;AN=2;DP=67;ExcessHet=3.0103;FS=0.000;MLEAC=2;MLEAF=1.00;MQ=43.90;QD=21.18;SOR=0.693	GT:AD:DP:GQ:PL	1/1:0,59:59:99:1287,176,0
3L	14817255	.	T	A	1185.77	.	AC=2;AF=1.00;AN=2;DP=67;ExcessHet=3.0103;FS=0.000;MLEAC=2;MLEAF=1.00;MQ=43.90;QD=21.17;SOR=0.693	GT:AD:DP:GQ:PL	1/1:0,56:56:99:1214,167,0
3L	14817434	.	T	A	1486.77	.	AC=2;AF=1.00;AN=2;DP=55;ExcessHet=3.0103;FS=0.000;MLEAC=2;MLEAF=1.00;MQ=44.00;QD=27.03;SOR=0.970	GT:AD:DP:GQ:PL	1/1:0,55:55:99:1515,165,0
3L	14817454	.	G	C	1517.77	.	AC=2;AF=1.00;AN=2;DP=57;ExcessHet=3.0103;FS=0.000;MLEAC=2;MLEAF=1.00;MQ=44.00;QD=26.63;SOR=1.238	GT:AD:DP:GQ:PL	1/1:0,57:57:99:1546,171,0
3L	14817501	.	A	G	1584.77	.	AC=2;AF=1.00;AN=2;DP=59;ExcessHet=3.0103;FS=0.000;MLEAC=2;MLEAF=1.00;MQ=44.00;QD=26.86;SOR=1.123	GT:AD:DP:GQ:PL	1/1:0,59:59:99:1613,177,0
3L	14817514	.	A	G	1533.77	.	AC=2;AF=1.00;AN=2;DP=58;ExcessHet=3.0103;FS=0.000;MLEAC=2;MLEAF=1.00;MQ=44.00;QD=26.44;SOR=1.085	GT:AD:DP:GQ:PL	1/1:0,58:58:99:1562,174,0
3L	14817755	.	C	T	279.77	.	AC=1;AF=0.500;AN=2;BaseQRankSum=0.756;ClippingRankSum=0.000;DP=47;ExcessHet=3.0103;FS=4.642;MLEAC=1;MLEAF=0.500;MQ=44.00;MQRankSum=0.000;QD=5.95;ReadPosRankSum=0.834;SOR=0.223	GT:AD:DP:GQ:PL	0/1:31,16:47:99:308,0,708
3L	14817949	.	AATAGCG	A	1444.73	.	AC=1;AF=0.500;AN=2;BaseQRankSum=-0.127;ClippingRankSum=0.000;DP=62;ExcessHet=3.0103;FS=4.178;MLEAC=1;MLEAF=0.500;MQ=43.97;MQRankSum=0.000;QD=26.75;ReadPosRankSum=-0.317;SOR=0.790	GT:AD:DP:GQ:PL	0/1:17,37:54:99:1482,0,602
3L	14817952	.	A	G	276.77	.	AC=1;AF=0.500;AN=2;BaseQRankSum=-0.281;ClippingRankSum=0.000;DP=62;ExcessHet=3.0103;FS=4.178;MLEAC=1;MLEAF=0.500;MQ=43.97;MQRankSum=0.000;QD=5.13;ReadPosRankSum=0.317;SOR=0.911	GT:AD:DP:GQ:PL	0/1:37,17:54:99:305,0,1482
3L	14818122	.	G	A	384.77	.	AC=1;AF=0.500;AN=2;BaseQRankSum=2.461;ClippingRankSum=0.000;DP=47;ExcessHet=3.0103;FS=8.221;MLEAC=1;MLEAF=0.500;MQ=44.00;MQRankSum=0.000;QD=8.19;ReadPosRankSum=-0.851;SOR=0.347	GT:AD:DP:GQ:PL	0/1:26,21:47:99:413,0,564
3L	14818265	.	G	A	1232.77	.	AC=2;AF=1.00;AN=2;DP=46;ExcessHet=3.0103;FS=0.000;MLEAC=2;MLEAF=1.00;MQ=44.00;QD=27.39;SOR=0.929	GT:AD:DP:GQ:PL	1/1:0,45:45:99:1261,135,0
3L	14818327	.	T	G	537.77	.	AC=1;AF=0.500;AN=2;BaseQRankSum=-1.892;ClippingRankSum=0.000;DP=42;ExcessHet=3.0103;FS=1.226;MLEAC=1;MLEAF=0.500;MQ=43.95;MQRankSum=1.367;QD=13.12;ReadPosRankSum=0.677;SOR=0.502	GT:AD:DP:GQ:PL	0/1:15,26:41:99:566,0,297
3L	14818344	.	A	G	1059.77	.	AC=2;AF=1.00;AN=2;DP=41;ExcessHet=3.0103;FS=0.000;MLEAC=2;MLEAF=1.00;MQ=43.95;QD=25.85;SOR=0.843	GT:AD:DP:GQ:PL	1/1:0,41:41:99:1088,122,0
3L	14818404	.	A	G	1263.77	.	AC=2;AF=1.00;AN=2;DP=47;ExcessHet=3.0103;FS=0.000;MLEAC=2;MLEAF=1.00;MQ=43.96;QD=26.89;SOR=1.022	GT:AD:DP:GQ:PL	1/1:0,47:47:99:1292,141,0
3L	14818436	.	A	T	1342.77	.	AC=2;AF=1.00;AN=2;DP=49;ExcessHet=3.0103;FS=0.000;MLEAC=2;MLEAF=1.00;MQ=43.92;QD=27.40;SOR=1.225	GT:AD:DP:GQ:PL	1/1:0,49:49:99:1371,147,0
3L	14818498	.	G	A	430.77	.	AC=1;AF=0.500;AN=2;BaseQRankSum=0.652;ClippingRankSum=0.000;DP=49;ExcessHet=3.0103;FS=1.087;MLEAC=1;MLEAF=0.500;MQ=43.81;MQRankSum=-0.088;QD=8.79;ReadPosRankSum=0.084;SOR=0.528	GT:AD:DP:GQ:PL	0/1:27,22:49:99:459,0,601
3L	14818518	.	C	A	1689.77	.	AC=2;AF=1.00;AN=2;DP=51;ExcessHet=3.0103;FS=0.000;MLEAC=2;MLEAF=1.00;MQ=43.82;QD=33.13;SOR=0.900	GT:AD:DP:GQ:PL	1/1:0,51:51:99:1718,156,0
3L	14818621	.	C	T	222.77	.	AC=1;AF=0.500;AN=2;BaseQRankSum=0.069;ClippingRankSum=0.000;DP=57;ExcessHet=3.0103;FS=0.000;MLEAC=1;MLEAF=0.500;MQ=43.68;MQRankSum=-0.876;QD=4.13;ReadPosRankSum=1.008;SOR=0.716	GT:AD:DP:GQ:PL	0/1:38,16:54:99:251,0,1466
3L	14818627	.	T	A	854.77	.	AC=1;AF=0.500;AN=2;BaseQRankSum=-1.131;ClippingRankSum=0.000;DP=57;ExcessHet=3.0103;FS=0.000;MLEAC=1;MLEAF=0.500;MQ=43.68;MQRankSum=0.918;QD=15.83;ReadPosRankSum=-1.352;SOR=0.578	GT:AD:DP:GQ:PL	0/1:16,38:54:99:883,0,559
3L	14818740	.	G	GCT	2108.73	.	AC=2;AF=1.00;AN=2;DP=58;ExcessHet=3.0103;FS=0.000;MLEAC=2;MLEAF=1.00;MQ=43.07;QD=33.32;SOR=1.287	GT:AD:DP:GQ:PL	1/1:0,53:53:99:2146,162,0
3L	14818788	.	A	G	757.77	.	AC=1;AF=0.500;AN=2;BaseQRankSum=0.432;ClippingRankSum=0.000;DP=59;ExcessHet=3.0103;FS=6.137;MLEAC=1;MLEAF=0.500;MQ=43.05;MQRankSum=0.485;QD=14.03;ReadPosRankSum=-0.725;SOR=0.200	GT:AD:DP:GQ:PL	0/1:19,35:54:99:786,0,351
3L	14818844	.	G	GC	908.73	.	AC=1;AF=0.500;AN=2;BaseQRankSum=0.848;ClippingRankSum=0.000;DP=49;ExcessHet=3.0103;FS=5.423;MLEAC=1;MLEAF=0.500;MQ=43.25;MQRankSum=0.870;QD=20.65;ReadPosRankSum=1.275;SOR=0.405	GT:AD:DP:GQ:PL	0/1:10,34:44:99:946,0,186
3L	14818990	.	TA	T	207.73	.	AC=1;AF=0.500;AN=2;BaseQRankSum=1.067;ClippingRankSum=0.000;DP=47;ExcessHet=3.0103;FS=7.608;MLEAC=1;MLEAF=0.500;MQ=43.26;MQRankSum=1.890;QD=5.07;ReadPosRankSum=2.950;SOR=2.147	GT:AD:DP:GQ:PL	0/1:28,13:41:99:245,0,1096
3L	14819010	.	TGCCC	T	1009.73	.	AC=1;AF=0.500;AN=2;BaseQRankSum=0.603;ClippingRankSum=0.000;DP=46;ExcessHet=3.0103;FS=4.613;MLEAC=1;MLEAF=0.500;MQ=42.95;MQRankSum=-1.064;QD=24.63;ReadPosRankSum=0.880;SOR=0.260	GT:AD:DP:GQ:PL	0/1:15,26:41:99:1047,0,552
3L	14819017	.	A	G	1060.77	.	AC=1;AF=0.500;AN=2;BaseQRankSum=-0.847;ClippingRankSum=0.000;DP=46;ExcessHet=3.0103;FS=4.613;MLEAC=1;MLEAF=0.500;MQ=42.95;MQRankSum=-1.064;QD=25.87;SOR=0.260	GT:AD:DP:GQ:PL	0/1:15,26:41:99:1089,0,549
3L	14819018	.	GCTTA	G	1090.73	.	AC=1;AF=0.500;AN=2;BaseQRankSum=-0.015;ClippingRankSum=0.000;DP=47;ExcessHet=3.0103;FS=2.867;MLEAC=1;MLEAF=0.500;MQ=42.97;MQRankSum=-0.991;QD=25.97;ReadPosRankSum=-1.521;SOR=0.294	GT:AD:DP:GQ:PL	0/1:15,27:42:99:1128,0,546
3L	14819023	.	GTGAAGAAAA	G	1090.73	.	AC=1;AF=0.500;AN=2;BaseQRankSum=-0.099;ClippingRankSum=0.000;DP=48;ExcessHet=3.0103;FS=1.298;MLEAC=1;MLEAF=0.500;MQ=43.04;MQRankSum=-1.268;QD=25.97;ReadPosRankSum=-2.148;SOR=0.385	GT:AD:DP:GQ:PL	0/1:14,28:42:99:1128,0,546
3L	14819034	.	G	T	1060.77	.	AC=1;AF=0.500;AN=2;BaseQRankSum=0.513;ClippingRankSum=0.000;DP=48;ExcessHet=3.0103;FS=2.837;MLEAC=1;MLEAF=0.500;MQ=43.04;MQRankSum=-1.332;QD=25.87;ReadPosRankSum=2.357;SOR=0.346	GT:AD:DP:GQ:PL	0/1:14,27:41:99:1089,0,507
3L	14819067	.	T	TA	912.73	.	AC=2;AF=1.00;AN=2;DP=51;ExcessHet=3.0103;FS=0.000;MLEAC=2;MLEAF=1.00;MQ=43.02;QD=22.26;SOR=0.954	GT:AD:DP:GQ:PL	1/1:0,41:41:99:950,122,0
3L	14819124	.	C	CT	656.73	.	AC=2;AF=1.00;AN=2;BaseQRankSum=0.476;ClippingRankSum=0.000;DP=50;ExcessHet=3.0103;FS=4.972;MLEAC=2;MLEAF=1.00;MQ=43.46;MQRankSum=-0.757;QD=16.02;ReadPosRankSum=-0.255;SOR=0.679	GT:AD:DP:GQ:PL	1/1:4,37:41:56:694,56,0
3L	14819341	.	T	C	1414.77	.	AC=2;AF=1.00;AN=2;DP=53;ExcessHet=3.0103;FS=0.000;MLEAC=2;MLEAF=1.00;MQ=43.93;QD=26.69;SOR=0.730	GT:AD:DP:GQ:PL	1/1:0,53:53:99:1443,158,0
3L	14819390	.	A	G	1591.77	.	AC=2;AF=1.00;AN=2;DP=60;ExcessHet=3.0103;FS=0.000;MLEAC=2;MLEAF=1.00;MQ=43.93;QD=26.53;SOR=1.071	GT:AD:DP:GQ:PL	1/1:0,60:60:99:1620,180,0
3L	14819471	.	T	C	2189.77	.	AC=2;AF=1.00;AN=2;DP=50;ExcessHet=3.0103;FS=0.000;MLEAC=2;MLEAF=1.00;MQ=44.00;QD=30.74;SOR=0.952	GT:AD:DP:GQ:PL	1/1:0,50:50:99:2218,156,0
3L	14819490	.	A	T	2299.77	.	AC=2;AF=1.00;AN=2;DP=55;ExcessHet=3.0103;FS=0.000;MLEAC=2;MLEAF=1.00;MQ=44.00;QD=28.46;SOR=0.884	GT:AD:DP:GQ:PL	1/1:0,55:55:99:2328,166,0
3L	14819541	.	G	T	1150.77	.	AC=2;AF=1.00;AN=2;DP=44;ExcessHet=3.0103;FS=0.000;MLEAC=2;MLEAF=1.00;MQ=44.00;QD=26.15;SOR=0.693	GT:AD:DP:GQ:PL	1/1:0,44:44:99:1179,132,0
3L	14819581	.	G	A	1597.77	.	AC=2;AF=1.00;AN=2;DP=58;ExcessHet=3.0103;FS=0.000;MLEAC=2;MLEAF=1.00;MQ=44.00;QD=27.55;SOR=0.693	GT:AD:DP:GQ:PL	1/1:0,58:58:99:1626,174,0
3L	14819645	.	T	A	1698.77	.	AC=2;AF=1.00;AN=2;DP=64;ExcessHet=3.0103;FS=0.000;MLEAC=2;MLEAF=1.00;MQ=44.00;QD=26.96;SOR=1.010	GT:AD:DP:GQ:PL	1/1:0,63:63:99:1727,189,0
3L	14819778	.	C	G	1399.77	.	AC=2;AF=1.00;AN=2;DP=51;ExcessHet=3.0103;FS=0.000;MLEAC=2;MLEAF=1.00;MQ=44.00;QD=27.45;SOR=1.094	GT:AD:DP:GQ:PL	1/1:0,51:51:99:1428,153,0
3L	14820052	.	AAC	A	721.73	.	AC=1;AF=0.500;AN=2;BaseQRankSum=0.096;ClippingRankSum=0.000;DP=61;ExcessHet=3.0103;FS=2.273;MLEAC=1;MLEAF=0.500;MQ=43.80;MQRankSum=-0.899;QD=12.44;ReadPosRankSum=-0.257;SOR=0.953	GT:AD:DP:GQ:PL	0/1:37,21:58:99:759,0,1500
3L	14820060	.	GAA	G,GAAA	1251.73	.	AC=1,1;AF=0.500,0.500;AN=2;BaseQRankSum=-2.829;ClippingRankSum=0.000;DP=61;ExcessHet=3.0103;FS=6.031;MLEAC=1,1;MLEAF=0.500,0.500;MQ=43.80;MQRankSum=1.071;QD=23.18;ReadPosRankSum=1.482;SOR=0.083	GT:AD:DP:GQ:PL	1/2:3,21,30:54:99:1289,536,1464,789,0,753
3L	14820405	.	A	C	2096.77	.	AC=2;AF=1.00;AN=2;BaseQRankSum=-1.555;ClippingRankSum=0.000;DP=50;ExcessHet=3.0103;FS=0.000;MLEAC=2;MLEAF=1.00;MQ=42.90;MQRankSum=-0.879;QD=28.56;ReadPosRankSum=1.671;SOR=0.412	GT:AD:DP:GQ:PL	1/1:1,49:50:99:2125,125,0
3L	14820412	.	G	T	2201.77	.	AC=2;AF=1.00;AN=2;DP=50;ExcessHet=3.0103;FS=0.000;MLEAC=2;MLEAF=1.00;MQ=42.78;QD=30.46;SOR=1.157	GT:AD:DP:GQ:PL	1/1:0,50:50:99:2230,153,0
3L	14820431	.	T	TTCAATCAATTTAAA	2617.73	.	AC=2;AF=1.00;AN=2;DP=45;ExcessHet=3.0103;FS=0.000;MLEAC=2;MLEAF=1.00;MQ=42.50;QD=27.57;SOR=1.038	GT:AD:DP:GQ:PL	1/1:0,45:45:99:2655,178,0
3L	14820434	.	T	TGTAGGGTGTAATATAAGC	2735.73	.	AC=2;AF=1.00;AN=2;DP=51;ExcessHet=3.0103;FS=0.000;MLEAC=2;MLEAF=1.00;MQ=42.58;QD=27.21;SOR=0.813	GT:AD:DP:GQ:PL	1/1:0,51:51:99:2773,187,0
3L	14820444	.	C	A	2175.77	.	AC=2;AF=1.00;AN=2;DP=50;ExcessHet=3.0103;FS=0.000;MLEAC=2;MLEAF=1.00;MQ=42.70;QD=30.91;SOR=0.859	GT:AD:DP:GQ:PL	1/1:0,50:50:99:2204,153,0
3L	14820472	.	C	T	1279.77	.	AC=2;AF=1.00;AN=2;BaseQRankSum=1.774;ClippingRankSum=0.000;DP=49;ExcessHet=3.0103;FS=0.000;MLEAC=2;MLEAF=1.00;MQ=43.00;MQRankSum=0.872;QD=26.12;ReadPosRankSum=0.214;SOR=0.446	GT:AD:DP:GQ:PL	1/1:1,48:49:99:1308,136,0
3L	14820677	.	T	A	850.77	.	AC=1;AF=0.500;AN=2;BaseQRankSum=-1.919;ClippingRankSum=0.000;DP=64;ExcessHet=3.0103;FS=0.000;MLEAC=1;MLEAF=0.500;MQ=42.87;MQRankSum=-4.223;QD=13.29;ReadPosRankSum=-0.083;SOR=0.581	GT:AD:DP:GQ:PL	0/1:24,40:64:99:879,0,477
3L	14820713	.	T	TCTGTCTCACAAATTGCCAATA	1346.73	.	AC=1;AF=0.500;AN=2;BaseQRankSum=-2.232;ClippingRankSum=0.000;DP=61;ExcessHet=3.0103;FS=5.342;MLEAC=1;MLEAF=0.500;MQ=42.82;MQRankSum=-4.740;QD=22.45;ReadPosRankSum=-0.903;SOR=0.383	GT:AD:DP:GQ:PL	0/1:25,35:60:99:1384,0,942
3L	14820786	.	TTAC	T	1324.73	.	AC=1;AF=0.500;AN=2;BaseQRankSum=-0.864;ClippingRankSum=0.000;DP=58;ExcessHet=3.0103;FS=7.501;MLEAC=1;MLEAF=0.500;MQ=43.54;MQRankSum=-3.097;QD=23.66;ReadPosRankSum=-0.185;SOR=1.347	GT:AD:DP:GQ:PL	0/1:22,34:56:99:1362,0,800
3L	14820806	.	T	G	1600.77	.	AC=2;AF=1.00;AN=2;DP=59;ExcessHet=3.0103;FS=0.000;MLEAC=2;MLEAF=1.00;MQ=43.57;QD=27.13;SOR=1.034	GT:AD:DP:GQ:PL	1/1:0,59:59:99:1629,177,0
3L	14820848	.	G	A	1641.77	.	AC=2;AF=1.00;AN=2;DP=60;ExcessHet=3.0103;FS=0.000;MLEAC=2;MLEAF=1.00;MQ=43.67;QD=27.36;SOR=0.906	GT:AD:DP:GQ:PL	1/1:0,60:60:99:1670,180,0
3L	14821023	.	G	GT	1522.73	.	AC=2;AF=1.00;AN=2;DP=67;ExcessHet=3.0103;FS=0.000;MLEAC=2;MLEAF=1.00;MQ=43.80;QD=23.43;SOR=0.854	GT:AD:DP:GQ:PL	1/1:0,65:65:99:1560,194,0
3L	14821359	.	G	A	1373.77	.	AC=2;AF=1.00;AN=2;BaseQRankSum=1.777;ClippingRankSum=0.000;DP=52;ExcessHet=3.0103;FS=0.000;MLEAC=2;MLEAF=1.00;MQ=43.85;MQRankSum=-0.100;QD=26.42;ReadPosRankSum=-0.467;SOR=0.239	GT:AD:DP:GQ:PL	1/1:1,51:52:99:1402,146,0
3L	14821420	.	G	T	387.77	.	AC=1;AF=0.500;AN=2;BaseQRankSum=0.855;ClippingRankSum=0.000;DP=60;ExcessHet=3.0103;FS=0.000;MLEAC=1;MLEAF=0.500;MQ=43.87;MQRankSum=-1.850;QD=6.46;ReadPosRankSum=-0.871;SOR=0.762	GT:AD:DP:GQ:PL	0/1:38,22:60:99:416,0,814
3L	14821456	.	C	A	376.77	.	AC=1;AF=0.500;AN=2;BaseQRankSum=2.836;ClippingRankSum=0.000;DP=61;ExcessHet=3.0103;FS=12.580;MLEAC=1;MLEAF=0.500;MQ=44.00;MQRankSum=0.000;QD=6.18;ReadPosRankSum=0.314;SOR=2.181	GT:AD:DP:GQ:PL	0/1:40,21:61:99:405,0,787
3L	14821668	.	A	T	1420.77	.	AC=2;AF=1.00;AN=2;DP=53;ExcessHet=3.0103;FS=0.000;MLEAC=2;MLEAF=1.00;MQ=44.00;QD=26.81;SOR=1.654	GT:AD:DP:GQ:PL	1/1:0,53:53:99:1449,159,0
3L	14821959	.	C	T	467.77	.	AC=1;AF=0.500;AN=2;BaseQRankSum=2.160;ClippingRankSum=0.000;DP=67;ExcessHet=3.0103;FS=0.000;MLEAC=1;MLEAF=0.500;MQ=43.97;MQRankSum=0.827;QD=6.98;ReadPosRankSum=-0.664;SOR=0.607	GT:AD:DP:GQ:PL	0/1:41,26:67:99:496,0,871
3L	14822364	.	C	T	649.77	.	AC=1;AF=0.500;AN=2;BaseQRankSum=-1.385;ClippingRankSum=0.000;DP=45;ExcessHet=3.0103;FS=0.000;MLEAC=1;MLEAF=0.500;MQ=44.00;MQRankSum=0.000;QD=14.77;ReadPosRankSum=-0.898;SOR=0.798	GT:AD:DP:GQ:PL	0/1:26,18:44:99:678,0,1220
3L	14822365	.	G	A	649.77	.	AC=1;AF=0.500;AN=2;BaseQRankSum=1.272;ClippingRankSum=0.000;DP=45;ExcessHet=3.0103;FS=0.000;MLEAC=1;MLEAF=0.500;MQ=44.00;MQRankSum=0.000;QD=14.77;ReadPosRankSum=-0.914;SOR=0.798	GT:AD:DP:GQ:PL	0/1:26,18:44:99:678,0,1220
3L	14822685	.	G	T	468.77	.	AC=1;AF=0.500;AN=2;BaseQRankSum=2.147;ClippingRankSum=0.000;DP=40;ExcessHet=3.0103;FS=4.720;MLEAC=1;MLEAF=0.500;MQ=44.00;MQRankSum=0.000;QD=12.02;ReadPosRankSum=1.390;SOR=0.754	GT:AD:DP:GQ:PL	0/1:25,14:39:99:497,0,1137
3L	14822704	.	A	G	504.77	.	AC=1;AF=0.500;AN=2;BaseQRankSum=-0.431;ClippingRankSum=0.000;DP=38;ExcessHet=3.0103;FS=4.887;MLEAC=1;MLEAF=0.500;MQ=44.00;MQRankSum=0.000;QD=13.64;ReadPosRankSum=-1.444;SOR=0.936	GT:AD:DP:GQ:PL	0/1:22,15:37:99:533,0,1110
3L	14823059	.	G	A	1278.77	.	AC=2;AF=1.00;AN=2;DP=51;ExcessHet=3.0103;FS=0.000;MLEAC=2;MLEAF=1.00;MQ=44.00;QD=25.58;SOR=0.693	GT:AD:DP:GQ:PL	1/1:0,50:50:99:1307,148,0
3L	14823092	.	C	G	1494.77	.	AC=2;AF=1.00;AN=2;DP=59;ExcessHet=3.0103;FS=0.000;MLEAC=2;MLEAF=1.00;MQ=44.00;QD=25.77;SOR=1.179	GT:AD:DP:GQ:PL	1/1:0,58:58:99:1523,172,0
3L	14823174	.	C	G	1206.77	.	AC=2;AF=1.00;AN=2;BaseQRankSum=1.772;ClippingRankSum=0.000;DP=50;ExcessHet=3.0103;FS=3.892;MLEAC=2;MLEAF=1.00;MQ=44.00;MQRankSum=0.000;QD=24.63;ReadPosRankSum=-1.309;SOR=0.916	GT:AD:DP:GQ:PL	1/1:1,48:49:99:1235,136,0
3L	14823218	.	T	TA	440.73	.	AC=1;AF=0.500;AN=2;BaseQRankSum=2.025;ClippingRankSum=0.000;DP=47;ExcessHet=3.0103;FS=1.360;MLEAC=1;MLEAF=0.500;MQ=43.96;MQRankSum=1.652;QD=11.30;ReadPosRankSum=-0.109;SOR=0.713	GT:AD:DP:GQ:PL	0/1:11,28:39:99:478,0,110
3L	14823269	.	GAACCTC	G	2408.73	.	AC=2;AF=1.00;AN=2;DP=53;ExcessHet=3.0103;FS=0.000;MLEAC=2;MLEAF=1.00;MQ=43.93;QD=26.73;SOR=0.892	GT:AD:DP:GQ:PL	1/1:0,53:53:99:2446,166,0
3L	14823280	.	T	TA	2435.73	.	AC=2;AF=1.00;AN=2;DP=55;ExcessHet=3.0103;FS=0.000;MLEAC=2;MLEAF=1.00;MQ=43.93;QD=35.11;SOR=0.884	GT:AD:DP:GQ:PL	1/1:0,55:55:99:2473,169,0
3L	14823344	.	A	C	1747.77	.	AC=2;AF=1.00;AN=2;DP=66;ExcessHet=3.0103;FS=0.000;MLEAC=2;MLEAF=1.00;MQ=43.94;QD=26.48;SOR=0.957	GT:AD:DP:GQ:PL	1/1:0,66:66:99:1776,198,0
3L	14823411	.	A	G	1601.77	.	AC=2;AF=1.00;AN=2;DP=60;ExcessHet=3.0103;FS=0.000;MLEAC=2;MLEAF=1.00;MQ=44.00;QD=26.70;SOR=0.906	GT:AD:DP:GQ:PL	1/1:0,60:60:99:1630,180,0
3L	14823444	.	T	C	1519.77	.	AC=2;AF=1.00;AN=2;DP=59;ExcessHet=3.0103;FS=0.000;MLEAC=2;MLEAF=1.00;MQ=44.00;QD=25.76;SOR=0.726	GT:AD:DP:GQ:PL	1/1:0,59:59:99:1548,176,0
3L	14823466	.	T	C	1440.77	.	AC=2;AF=1.00;AN=2;DP=54;ExcessHet=3.0103;FS=0.000;MLEAC=2;MLEAF=1.00;MQ=44.00;QD=26.68;SOR=0.767	GT:AD:DP:GQ:PL	1/1:0,54:54:99:1469,161,0
3L	14823501	.	A	C	2296.77	.	AC=2;AF=1.00;AN=2;DP=54;ExcessHet=3.0103;FS=0.000;MLEAC=2;MLEAF=1.00;MQ=43.96;QD=28.75;SOR=0.846	GT:AD:DP:GQ:PL	1/1:0,54:54:99:2325,162,0
3L	14823504	.	A	G	2296.77	.	AC=2;AF=1.00;AN=2;DP=53;ExcessHet=3.0103;FS=0.000;MLEAC=2;MLEAF=1.00;MQ=43.96;QD=27.21;SOR=0.892	GT:AD:DP:GQ:PL	1/1:0,53:53:99:2325,162,0
3L	14823526	.	T	C	1273.77	.	AC=2;AF=1.00;AN=2;DP=49;ExcessHet=3.0103;FS=0.000;MLEAC=2;MLEAF=1.00;MQ=43.96;QD=26.00;SOR=0.909	GT:AD:DP:GQ:PL	1/1:0,49:49:99:1302,146,0
3L	14823673	.	A	G	1177.77	.	AC=2;AF=1.00;AN=2;DP=46;ExcessHet=3.0103;FS=0.000;MLEAC=2;MLEAF=1.00;MQ=43.79;QD=26.17;SOR=1.038	GT:AD:DP:GQ:PL	1/1:0,45:45:99:1206,135,0
3L	14823909	.	C	A	1402.77	.	AC=1;AF=0.500;AN=2;BaseQRankSum=0.514;ClippingRankSum=0.000;DP=47;ExcessHet=3.0103;FS=1.285;MLEAC=1;MLEAF=0.500;MQ=43.16;MQRankSum=-0.501;QD=29.85;ReadPosRankSum=1.640;SOR=1.002	GT:AD:DP:GQ:PL	0/1:12,35:47:99:1431,0,408
3L	14823910	.	G	T	1402.77	.	AC=1;AF=0.500;AN=2;BaseQRankSum=1.209;ClippingRankSum=0.000;DP=48;ExcessHet=3.0103;FS=2.738;MLEAC=1;MLEAF=0.500;MQ=43.18;MQRankSum=-0.670;QD=29.22;ReadPosRankSum=2.023;SOR=0.912	GT:AD:DP:GQ:PL	0/1:13,35:48:99:1431,0,408
3L	14823914	.	T	C	1953.77	.	AC=2;AF=1.00;AN=2;DP=50;ExcessHet=3.0103;FS=0.000;MLEAC=2;MLEAF=1.00;MQ=43.17;QD=35.44;SOR=0.859	GT:AD:DP:GQ:PL	1/1:0,50:50:99:1982,150,0
3L	14824011	.	T	G	2389.77	.	AC=2;AF=1.00;AN=2;DP=53;ExcessHet=3.0103;FS=0.000;MLEAC=2;MLEAF=1.00;MQ=42.70;QD=29.42;SOR=0.808	GT:AD:DP:GQ:PL	1/1:0,53:53:99:2418,168,0
3L	14824022	.	T	TTCATTGTTATATC	2487.73	.	AC=2;AF=1.00;AN=2;DP=54;ExcessHet=3.0103;FS=0.000;MLEAC=2;MLEAF=1.00;MQ=42.61;QD=30.33;SOR=0.931	GT:AD:DP:GQ:PL	1/1:0,54:54:99:2525,172,0
3L	14824081	.	A	T	168.77	.	AC=1;AF=0.500;AN=2;BaseQRankSum=2.489;ClippingRankSum=0.000;DP=46;ExcessHet=3.0103;FS=1.339;MLEAC=1;MLEAF=0.500;MQ=42.27;MQRankSum=1.890;QD=3.67;ReadPosRankSum=-1.151;SOR=1.123	GT:AD:DP:GQ:PL	0/1:34,12:46:99:197,0,775
3L	14824109	.	T	A	2356.77	.	AC=2;AF=1.00;AN=2;DP=52;ExcessHet=3.0103;FS=0.000;MLEAC=2;MLEAF=1.00;MQ=42.08;QD=33.84;SOR=1.036	GT:AD:DP:GQ:PL	1/1:0,52:52:99:2385,160,0
3L	14824111	.	A	T	2356.77	.	AC=2;AF=1.00;AN=2;DP=53;ExcessHet=3.0103;FS=0.000;MLEAC=2;MLEAF=1.00;MQ=42.07;QD=27.15;SOR=0.981	GT:AD:DP:GQ:PL	1/1:0,53:53:99:2385,160,0
3L	14824114	.	G	A	2401.77	.	AC=2;AF=1.00;AN=2;DP=53;ExcessHet=3.0103;FS=0.000;MLEAC=2;MLEAF=1.00;MQ=42.07;QD=32.96;SOR=0.981	GT:AD:DP:GQ:PL	1/1:0,53:53:99:2430,163,0
3L	14824122	.	A	T	2446.77	.	AC=2;AF=1.00;AN=2;DP=53;ExcessHet=3.0103;FS=0.000;MLEAC=2;MLEAF=1.00;MQ=41.89;QD=27.89;SOR=0.981	GT:AD:DP:GQ:PL	1/1:0,53:53:99:2475,166,0
3L	14824131	.	T	G	2356.77	.	AC=2;AF=1.00;AN=2;DP=53;ExcessHet=3.0103;FS=0.000;MLEAC=2;MLEAF=1.00;MQ=41.97;QD=33.31;SOR=0.808	GT:AD:DP:GQ:PL	1/1:0,53:53:99:2385,160,0
3L	14824134	.	G	T	2401.77	.	AC=2;AF=1.00;AN=2;DP=54;ExcessHet=3.0103;FS=0.000;MLEAC=2;MLEAF=1.00;MQ=41.97;QD=29.37;SOR=0.767	GT:AD:DP:GQ:PL	1/1:0,54:54:99:2430,163,0
3L	14824153	.	T	A	2626.77	.	AC=2;AF=1.00;AN=2;DP=58;ExcessHet=3.0103;FS=0.000;MLEAC=2;MLEAF=1.00;MQ=42.17;QD=31.84;SOR=0.762	GT:AD:DP:GQ:PL	1/1:0,58:58:99:2655,178,0
3L	14824154	.	A	T	812.77	.	AC=1;AF=0.500;AN=2;BaseQRankSum=-0.453;ClippingRankSum=0.000;DP=58;ExcessHet=3.0103;FS=0.000;MLEAC=1;MLEAF=0.500;MQ=42.17;MQRankSum=-0.426;QD=14.01;ReadPosRankSum=0.388;SOR=0.658	GT:AD:DP:GQ:PL	0/1:21,37:58:99:841,0,397
3L	14824156	.	C	T	2626.77	.	AC=2;AF=1.00;AN=2;DP=58;ExcessHet=3.0103;FS=0.000;MLEAC=2;MLEAF=1.00;MQ=42.17;QD=31.81;SOR=0.693	GT:AD:DP:GQ:PL	1/1:0,58:58:99:2655,178,0
3L	14824175	.	A	G	2806.77	.	AC=2;AF=1.00;AN=2;DP=63;ExcessHet=3.0103;FS=0.000;MLEAC=2;MLEAF=1.00;MQ=42.28;QD=36.51;SOR=0.724	GT:AD:DP:GQ:PL	1/1:0,63:63:99:2835,190,0
3L	14824188	.	G	T	2806.77	.	AC=2;AF=1.00;AN=2;DP=62;ExcessHet=3.0103;FS=0.000;MLEAC=2;MLEAF=1.00;MQ=42.21;QD=30.47;SOR=0.693	GT:AD:DP:GQ:PL	1/1:0,62:62:99:2835,190,0
3L	14824190	.	C	T	2851.77	.	AC=2;AF=1.00;AN=2;DP=63;ExcessHet=3.0103;FS=0.000;MLEAC=2;MLEAF=1.00;MQ=42.24;QD=30.80;SOR=0.724	GT:AD:DP:GQ:PL	1/1:0,63:63:99:2880,193,0
3L	14824195	.	G	T	2928.77	.	AC=2;AF=1.00;AN=2;DP=65;ExcessHet=3.0103;FS=0.000;MLEAC=2;MLEAF=1.00;MQ=42.26;QD=36.13;SOR=0.723	GT:AD:DP:GQ:PL	1/1:0,65:65:99:2957,199,0
3L	14824196	.	T	A	2928.77	.	AC=2;AF=1.00;AN=2;DP=65;ExcessHet=3.0103;FS=0.000;MLEAC=2;MLEAF=1.00;MQ=42.26;QD=28.56;SOR=0.723	GT:AD:DP:GQ:PL	1/1:0,65:65:99:2957,199,0
3L	14824348	.	C	T	662.77	.	AC=1;AF=0.500;AN=2;BaseQRankSum=1.725;ClippingRankSum=0.000;DP=50;ExcessHet=3.0103;FS=8.626;MLEAC=1;MLEAF=0.500;MQ=43.47;MQRankSum=-1.298;QD=13.26;ReadPosRankSum=-1.760;SOR=1.928	GT:AD:DP:GQ:PL	0/1:19,31:50:99:691,0,354
3L	14824441	.	T	C	1284.77	.	AC=2;AF=1.00;AN=2;DP=50;ExcessHet=3.0103;FS=0.000;MLEAC=2;MLEAF=1.00;MQ=43.00;QD=25.70;SOR=1.051	GT:AD:DP:GQ:PL	1/1:0,50:50:99:1313,149,0
3L	14824728	.	G	C	1439.77	.	AC=2;AF=1.00;AN=2;DP=56;ExcessHet=3.0103;FS=0.000;MLEAC=2;MLEAF=1.00;MQ=43.83;QD=25.71;SOR=1.199	GT:AD:DP:GQ:PL	1/1:0,56:56:99:1468,167,0
3L	14824939	.	A	C	3079.77	.	AC=2;AF=1.00;AN=2;DP=70;ExcessHet=3.0103;FS=0.000;MLEAC=2;MLEAF=1.00;MQ=42.73;QD=27.84;SOR=1.085	GT:AD:DP:GQ:PL	1/1:0,70:70:99:3108,211,0
3L	14824940	.	A	C	3079.77	.	AC=2;AF=1.00;AN=2;DP=69;ExcessHet=3.0103;FS=0.000;MLEAC=2;MLEAF=1.00;MQ=42.72;QD=24.96;SOR=1.054	GT:AD:DP:GQ:PL	1/1:0,69:69:99:3108,211,0
3L	14824965	.	TAGG	T	2816.73	.	AC=2;AF=1.00;AN=2;DP=67;ExcessHet=3.0103;FS=0.000;MLEAC=2;MLEAF=1.00;MQ=42.39;QD=31.97;SOR=0.754	GT:AD:DP:GQ:PL	1/1:0,66:66:99:2854,198,0
3L	14825047	.	C	T	1899.77	.	AC=2;AF=1.00;AN=2;DP=72;ExcessHet=3.0103;FS=0.000;MLEAC=2;MLEAF=1.00;MQ=43.05;QD=26.39;SOR=0.749	GT:AD:DP:GQ:PL	1/1:0,72:72:99:1928,215,0
3L	14825075	.	T	G	2341.77	.	AC=2;AF=1.00;AN=2;DP=55;ExcessHet=3.0103;FS=0.000;MLEAC=2;MLEAF=1.00;MQ=43.28;QD=30.67;SOR=0.804	GT:AD:DP:GQ:PL	1/1:0,55:55:99:2370,166,0
3L	14825095	.	C	T	2176.77	.	AC=2;AF=1.00;AN=2;DP=49;ExcessHet=3.0103;FS=0.000;MLEAC=2;MLEAF=1.00;MQ=43.34;QD=27.53;SOR=0.733	GT:AD:DP:GQ:PL	1/1:0,49:49:99:2205,147,0
3L	14825123	.	G	T	1636.77	.	AC=2;AF=1.00;AN=2;DP=37;ExcessHet=3.0103;FS=0.000;MLEAC=2;MLEAF=1.00;MQ=43.68;QD=30.08;SOR=0.984	GT:AD:DP:GQ:PL	1/1:0,37:37:99:1665,111,0
3L	14825125	.	A	T	1636.77	.	AC=2;AF=1.00;AN=2;DP=37;ExcessHet=3.0103;FS=0.000;MLEAC=2;MLEAF=1.00;MQ=43.68;QD=24.75;SOR=0.984	GT:AD:DP:GQ:PL	1/1:0,37:37:99:1665,111,0
3L	14825146	.	A	T	1051.77	.	AC=2;AF=1.00;AN=2;DP=23;ExcessHet=3.0103;FS=0.000;MLEAC=2;MLEAF=1.00;MQ=43.66;QD=35.53;SOR=1.426	GT:AD:DP:GQ:PL	1/1:0,23:23:72:1080,72,0
3L	14832877	.	C	A	810.77	.	AC=2;AF=1.00;AN=2;DP=31;ExcessHet=3.0103;FS=0.000;MLEAC=2;MLEAF=1.00;MQ=41.68;QD=26.15;SOR=1.402	GT:AD:DP:GQ:PL	1/1:0,31:31:93:839,93,0
3L	14832914	.	A	T	1672.77	.	AC=2;AF=1.00;AN=2;DP=39;ExcessHet=3.0103;FS=0.000;MLEAC=2;MLEAF=1.00;MQ=42.31;QD=28.86;SOR=0.743	GT:AD:DP:GQ:PL	1/1:0,39:39:99:1701,117,0
3L	14832934	.	T	A	1887.77	.	AC=2;AF=1.00;AN=2;DP=40;ExcessHet=3.0103;FS=0.000;MLEAC=2;MLEAF=1.00;MQ=42.69;QD=25.30;SOR=1.022	GT:AD:DP:GQ:PL	1/1:0,40:40:99:1916,129,0
3L	14832938	.	G	A	1904.77	.	AC=2;AF=1.00;AN=2;DP=43;ExcessHet=3.0103;FS=0.000;MLEAC=2;MLEAF=1.00;MQ=42.61;QD=32.05;SOR=1.055	GT:AD:DP:GQ:PL	1/1:0,43:43:99:1933,129,0
3L	14832939	.	C	T	1904.77	.	AC=2;AF=1.00;AN=2;DP=43;ExcessHet=3.0103;FS=0.000;MLEAC=2;MLEAF=1.00;MQ=42.61;QD=28.83;SOR=1.055	GT:AD:DP:GQ:PL	1/1:0,43:43:99:1933,129,0
3L	14833011	.	A	T	1094.77	.	AC=2;AF=1.00;AN=2;DP=40;ExcessHet=3.0103;FS=0.000;MLEAC=2;MLEAF=1.00;MQ=43.06;QD=27.37;SOR=1.788	GT:AD:DP:GQ:PL	1/1:0,40:40:99:1123,120,0
3L	14833101	.	T	C	784.77	.	AC=2;AF=1.00;AN=2;DP=30;ExcessHet=3.0103;FS=0.000;MLEAC=2;MLEAF=1.00;MQ=43.58;QD=26.16;SOR=0.976	GT:AD:DP:GQ:PL	1/1:0,30:30:89:813,89,0
3L	14833188	.	T	C	604.77	.	AC=2;AF=1.00;AN=2;DP=24;ExcessHet=3.0103;FS=0.000;MLEAC=2;MLEAF=1.00;MQ=42.57;QD=25.20;SOR=1.519	GT:AD:DP:GQ:PL	1/1:0,24:24:71:633,71,0
3L	14833222	.	T	G	304.73	.	AC=1;AF=0.500;AN=2;BaseQRankSum=0.431;ClippingRankSum=0.000;DP=19;ExcessHet=3.0103;FS=0.000;MLEAC=1;MLEAF=0.500;MQ=42.61;MQRankSum=1.383;QD=16.04;ReadPosRankSum=-0.674;SOR=0.707	GT:AD:DP:GQ:PL	0/1:4,15:19:16:277,0,16
3L	14833224	.	T	G	695.77	.	AC=2;AF=1.00;AN=2;DP=17;ExcessHet=3.0103;FS=0.000;MLEAC=2;MLEAF=1.00;MQ=42.56;QD=35.22;SOR=2.179	GT:AD:DP:GQ:PL	1/1:0,17:17:51:724,51,0
3L	14833379	.	A	AC	749.73	.	AC=2;AF=1.00;AN=2;DP=23;ExcessHet=3.0103;FS=0.000;MLEAC=2;MLEAF=1.00;MQ=43.91;QD=32.82;SOR=1.179	GT:AD:DP:GQ:PL	1/1:0,18:18:54:787,54,0
3L	14833383	.	T	C	819.77	.	AC=2;AF=1.00;AN=2;DP=20;ExcessHet=3.0103;FS=0.000;MLEAC=2;MLEAF=1.00;MQ=43.90;QD=29.85;SOR=1.127	GT:AD:DP:GQ:PL	1/1:0,20:20:60:848,60,0
3L	14833517	.	G	A	2167.77	.	AC=2;AF=1.00;AN=2;DP=50;ExcessHet=3.0103;FS=0.000;MLEAC=2;MLEAF=1.00;MQ=43.60;QD=30.00;SOR=0.859	GT:AD:DP:GQ:PL	1/1:0,50:50:99:2196,150,0
3L	14833518	.	CTT	C	2158.73	.	AC=2;AF=1.00;AN=2;DP=50;ExcessHet=3.0103;FS=0.000;MLEAC=2;MLEAF=1.00;MQ=43.60;QD=33.16;SOR=0.859	GT:AD:DP:GQ:PL	1/1:0,50:50:99:2196,150,0
3L	14833529	.	T	C	2092.77	.	AC=2;AF=1.00;AN=2;DP=47;ExcessHet=3.0103;FS=0.000;MLEAC=2;MLEAF=1.00;MQ=43.62;QD=30.13;SOR=0.823	GT:AD:DP:GQ:PL	1/1:0,47:47:99:2121,144,0
3L	14833691	.	CTGTGTGTGTG	C	638.73	.	AC=1;AF=0.500;AN=2;BaseQRankSum=-0.721;ClippingRankSum=0.000;DP=48;ExcessHet=3.0103;FS=0.000;MLEAC=1;MLEAF=0.500;MQ=43.52;MQRankSum=-0.701;QD=14.19;ReadPosRankSum=0.565;SOR=0.657	GT:AD:DP:GQ:PL	0/1:27,18:45:99:676,0,1585
3L	14833902	.	T	A	449.77	.	AC=1;AF=0.500;AN=2;BaseQRankSum=-0.501;ClippingRankSum=0.000;DP=68;ExcessHet=3.0103;FS=3.425;MLEAC=1;MLEAF=0.500;MQ=43.72;MQRankSum=-1.825;QD=6.71;ReadPosRankSum=0.155;SOR=0.814	GT:AD:DP:GQ:PL	0/1:42,25:67:99:478,0,968
3L	14834617	.	G	GA	50.73	.	AC=1;AF=0.500;AN=2;BaseQRankSum=0.701;ClippingRankSum=0.000;DP=44;ExcessHet=3.0103;FS=3.761;MLEAC=1;MLEAF=0.500;MQ=43.83;MQRankSum=0.000;QD=1.37;ReadPosRankSum=-1.572;SOR=0.215	GT:AD:DP:GQ:PL	0/1:27,10:37:88:88,0,404
3L	14835432	.	T	C	619.77	.	AC=1;AF=0.500;AN=2;BaseQRankSum=1.200;ClippingRankSum=0.000;DP=48;ExcessHet=3.0103;FS=1.163;MLEAC=1;MLEAF=0.500;MQ=44.00;MQRankSum=0.000;QD=12.91;ReadPosRankSum=-0.295;SOR=1.012	GT:AD:DP:GQ:PL	0/1:30,18:48:99:648,0,2177
3L	14835445	.	C	T	630.77	.	AC=1;AF=0.500;AN=2;BaseQRankSum=1.625;ClippingRankSum=0.000;DP=54;ExcessHet=3.0103;FS=1.095;MLEAC=1;MLEAF=0.500;MQ=44.00;MQRankSum=0.000;QD=11.68;ReadPosRankSum=1.039;SOR=0.954	GT:AD:DP:GQ:PL	0/1:35,19:54:99:659,0,2513
3L	14835446	.	G	C	630.77	.	AC=1;AF=0.500;AN=2;BaseQRankSum=-0.969;ClippingRankSum=0.000;DP=53;ExcessHet=3.0103;FS=2.446;MLEAC=1;MLEAF=0.500;MQ=44.00;MQRankSum=0.000;QD=11.90;ReadPosRankSum=1.525;SOR=1.105	GT:AD:DP:GQ:PL	0/1:35,18:53:99:659,0,2513
3L	14835662	.	G	GA	127.73	.	AC=1;AF=0.500;AN=2;BaseQRankSum=-0.015;ClippingRankSum=0.000;DP=45;ExcessHet=3.0103;FS=3.035;MLEAC=1;MLEAF=0.500;MQ=44.00;MQRankSum=0.000;QD=2.97;ReadPosRankSum=-1.642;SOR=0.842	GT:AD:DP:GQ:PL	0/1:31,12:43:99:165,0,575
3L	14836323	.	A	AAGGGGGTTAAGTATCTATAAGATACATTTTTTCTT	702.73	.	AC=1;AF=0.500;AN=2;BaseQRankSum=1.229;ClippingRankSum=0.000;DP=49;ExcessHet=3.0103;FS=1.191;MLEAC=1;MLEAF=0.500;MQ=43.39;MQRankSum=-5.297;QD=14.34;ReadPosRankSum=-2.209;SOR=1.012	GT:AD:DP:GQ:PL	0/1:33,16:49:99:740,0,1339
3L	14836336	.	G	A	469.77	.	AC=1;AF=0.500;AN=2;BaseQRankSum=0.159;ClippingRankSum=0.000;DP=43;ExcessHet=3.0103;FS=0.000;MLEAC=1;MLEAF=0.500;MQ=43.31;MQRankSum=-5.695;QD=10.92;ReadPosRankSum=-1.813;SOR=0.859	GT:AD:DP:GQ:PL	0/1:30,13:43:99:498,0,1228
3L	14836366	.	G	A	373.77	.	AC=1;AF=0.500;AN=2;BaseQRankSum=1.081;ClippingRankSum=0.000;DP=42;ExcessHet=3.0103;FS=7.212;MLEAC=1;MLEAF=0.500;MQ=43.50;MQRankSum=-4.237;QD=8.90;ReadPosRankSum=-1.252;SOR=1.543	GT:AD:DP:GQ:PL	0/1:29,13:42:99:402,0,1190
3L	14836381	.	G	A	337.77	.	AC=1;AF=0.500;AN=2;BaseQRankSum=-3.125;ClippingRankSum=0.000;DP=43;ExcessHet=3.0103;FS=7.804;MLEAC=1;MLEAF=0.500;MQ=43.82;MQRankSum=-3.459;QD=8.04;ReadPosRankSum=0.745;SOR=1.750	GT:AD:DP:GQ:PL	0/1:31,11:42:99:366,0,1374
3L	14836396	.	A	T	454.77	.	AC=1;AF=0.500;AN=2;BaseQRankSum=-0.130;ClippingRankSum=0.000;DP=46;ExcessHet=3.0103;FS=4.727;MLEAC=1;MLEAF=0.500;MQ=43.67;MQRankSum=-3.463;QD=10.11;ReadPosRankSum=0.098;SOR=1.245	GT:AD:DP:GQ:PL	0/1:31,14:45:99:483,0,1320
3L	14836402	.	A	T	457.77	.	AC=1;AF=0.500;AN=2;BaseQRankSum=1.280;ClippingRankSum=0.000;DP=46;ExcessHet=3.0103;FS=4.517;MLEAC=1;MLEAF=0.500;MQ=43.67;MQRankSum=-3.291;QD=10.17;ReadPosRankSum=0.050;SOR=0.973	GT:AD:DP:GQ:PL	0/1:30,15:45:99:486,0,1278
3L	14836469	.	T	G	609.77	.	AC=1;AF=0.500;AN=2;BaseQRankSum=-1.099;ClippingRankSum=0.000;DP=44;ExcessHet=3.0103;FS=11.766;MLEAC=1;MLEAF=0.500;MQ=43.77;MQRankSum=-1.653;QD=14.18;ReadPosRankSum=1.638;SOR=1.334	GT:AD:DP:GQ:PL	0/1:25,18:43:99:638,0,985
3L	14836482	.	C	G	590.77	.	AC=1;AF=0.500;AN=2;BaseQRankSum=-2.083;ClippingRankSum=0.000;DP=43;ExcessHet=3.0103;FS=6.527;MLEAC=1;MLEAF=0.500;MQ=43.72;MQRankSum=-0.976;QD=14.07;ReadPosRankSum=1.977;SOR=1.275	GT:AD:DP:GQ:PL	0/1:25,17:42:99:619,0,973
3L	14836663	.	G	A	199.77	.	AC=1;AF=0.500;AN=2;BaseQRankSum=1.041;ClippingRankSum=0.000;DP=39;ExcessHet=3.0103;FS=5.297;MLEAC=1;MLEAF=0.500;MQ=43.80;MQRankSum=-0.797;QD=5.26;ReadPosRankSum=0.756;SOR=1.336	GT:AD:DP:GQ:PL	0/1:26,12:38:99:228,0,600
3L	14836719	.	ATAAAAGCTTACCCTCCACTGAGC	A	805.73	.	AC=1;AF=0.500;AN=2;BaseQRankSum=-0.444;ClippingRankSum=0.000;DP=35;ExcessHet=3.0103;FS=18.619;MLEAC=1;MLEAF=0.500;MQ=43.70;MQRankSum=-0.180;QD=23.70;ReadPosRankSum=1.015;SOR=2.114	GT:AD:DP:GQ:PL	0/1:13,21:34:99:843,0,482
3L	14836738	.	T	C	179.77	.	AC=1;AF=0.500;AN=2;BaseQRankSum=-0.256;ClippingRankSum=0.000;DP=34;ExcessHet=3.0103;FS=18.619;MLEAC=1;MLEAF=0.500;MQ=43.75;MQRankSum=0.252;QD=5.29;ReadPosRankSum=-0.851;SOR=1.417	GT:AD:DP:GQ:PL	0/1:21,13:34:99:208,0,844
3L	14836815	.	CAA	C	279.73	.	AC=1;AF=0.500;AN=2;BaseQRankSum=-0.360;ClippingRankSum=0.000;DP=40;ExcessHet=3.0103;FS=0.000;MLEAC=1;MLEAF=0.500;MQ=43.83;MQRankSum=1.067;QD=7.99;ReadPosRankSum=2.242;SOR=0.693	GT:AD:DP:GQ:PL	0/1:20,15:35:99:317,0,453
3L	14836933	.	C	A	155.77	.	AC=1;AF=0.500;AN=2;BaseQRankSum=1.950;ClippingRankSum=0.000;DP=43;ExcessHet=3.0103;FS=1.379;MLEAC=1;MLEAF=0.500;MQ=43.91;MQRankSum=0.877;QD=3.62;ReadPosRankSum=-1.948;SOR=1.106	GT:AD:DP:GQ:PL	0/1:32,11:43:99:184,0,712
3L	14837232	.	A	G	221.77	.	AC=1;AF=0.500;AN=2;BaseQRankSum=-2.191;ClippingRankSum=0.000;DP=48;ExcessHet=3.0103;FS=4.731;MLEAC=1;MLEAF=0.500;MQ=43.92;MQRankSum=0.996;QD=4.62;ReadPosRankSum=-0.245;SOR=0.236	GT:AD:DP:GQ:PL	0/1:33,15:48:99:250,0,779
3L	14837490	.	G	C	277.77	.	AC=1;AF=0.500;AN=2;BaseQRankSum=-1.175;ClippingRankSum=0.000;DP=58;ExcessHet=3.0103;FS=1.101;MLEAC=1;MLEAF=0.500;MQ=44.00;MQRankSum=0.000;QD=4.79;ReadPosRankSum=-1.558;SOR=0.446	GT:AD:DP:GQ:PL	0/1:40,18:58:99:306,0,931
3L	14837549	.	T	G	320.77	.	AC=1;AF=0.500;AN=2;BaseQRankSum=-1.542;ClippingRankSum=0.000;DP=61;ExcessHet=3.0103;FS=3.829;MLEAC=1;MLEAF=0.500;MQ=44.00;MQRankSum=0.000;QD=5.26;ReadPosRankSum=-0.038;SOR=0.672	GT:AD:DP:GQ:PL	0/1:41,20:61:99:349,0,965
3L	14837625	.	C	T	355.77	.	AC=1;AF=0.500;AN=2;BaseQRankSum=1.045;ClippingRankSum=0.000;DP=67;ExcessHet=3.0103;FS=1.012;MLEAC=1;MLEAF=0.500;MQ=44.00;MQRankSum=0.000;QD=5.31;ReadPosRankSum=-0.928;SOR=0.926	GT:AD:DP:GQ:PL	0/1:45,22:67:99:384,0,1010
3L	14837638	.	A	C	289.77	.	AC=1;AF=0.500;AN=2;BaseQRankSum=-0.567;ClippingRankSum=0.000;DP=61;ExcessHet=3.0103;FS=0.000;MLEAC=1;MLEAF=0.500;MQ=44.00;MQRankSum=0.000;QD=4.75;ReadPosRankSum=-0.608;SOR=0.818	GT:AD:DP:GQ:PL	0/1:42,19:61:99:318,0,950
3L	14837672	.	G	C	659.77	.	AC=1;AF=0.500;AN=2;BaseQRankSum=0.560;ClippingRankSum=0.000;DP=66;ExcessHet=3.0103;FS=0.000;MLEAC=1;MLEAF=0.500;MQ=44.00;MQRankSum=0.000;QD=10.00;ReadPosRankSum=-0.668;SOR=0.725	GT:AD:DP:GQ:PL	0/1:46,20:66:99:688,0,1818
3L	14837678	.	A	T	627.77	.	AC=1;AF=0.500;AN=2;BaseQRankSum=0.514;ClippingRankSum=0.000;DP=66;ExcessHet=3.0103;FS=1.052;MLEAC=1;MLEAF=0.500;MQ=44.00;MQRankSum=0.000;QD=9.51;ReadPosRankSum=-0.209;SOR=0.910	GT:AD:DP:GQ:PL	0/1:47,19:66:99:656,0,1841
3L	14837698	.	A	T	286.77	.	AC=1;AF=0.500;AN=2;BaseQRankSum=-0.830;ClippingRankSum=0.000;DP=60;ExcessHet=3.0103;FS=1.089;MLEAC=1;MLEAF=0.500;MQ=44.00;MQRankSum=0.000;QD=4.78;ReadPosRankSum=-0.183;SOR=0.862	GT:AD:DP:GQ:PL	0/1:42,18:60:99:315,0,997
3L	14837786	.	C	T	192.77	.	AC=1;AF=0.500;AN=2;BaseQRankSum=1.607;ClippingRankSum=0.000;DP=54;ExcessHet=3.0103;FS=4.514;MLEAC=1;MLEAF=0.500;MQ=44.00;MQRankSum=0.000;QD=3.57;ReadPosRankSum=0.713;SOR=1.459	GT:AD:DP:GQ:PL	0/1:40,14:54:99:221,0,897
3L	14838030	.	G	A	309.77	.	AC=1;AF=0.500;AN=2;BaseQRankSum=2.782;ClippingRankSum=0.000;DP=51;ExcessHet=3.0103;FS=4.281;MLEAC=1;MLEAF=0.500;MQ=44.00;MQRankSum=0.000;QD=6.07;ReadPosRankSum=0.182;SOR=1.387	GT:AD:DP:GQ:PL	0/1:34,17:51:99:338,0,701
3L	14838101	.	A	C	532.77	.	AC=1;AF=0.500;AN=2;BaseQRankSum=-1.101;ClippingRankSum=0.000;DP=39;ExcessHet=3.0103;FS=1.238;MLEAC=1;MLEAF=0.500;MQ=44.00;MQRankSum=0.000;QD=13.66;ReadPosRankSum=-0.204;SOR=0.481	GT:AD:DP:GQ:PL	0/1:23,16:39:99:561,0,975
3L	14838116	.	A	G	483.77	.	AC=1;AF=0.500;AN=2;BaseQRankSum=-2.442;ClippingRankSum=0.000;DP=39;ExcessHet=3.0103;FS=1.264;MLEAC=1;MLEAF=0.500;MQ=44.00;MQRankSum=0.000;QD=12.40;ReadPosRankSum=0.895;SOR=0.693	GT:AD:DP:GQ:PL	0/1:24,15:39:99:512,0,1008
3L	14838498	.	T	C	188.77	.	AC=1;AF=0.500;AN=2;BaseQRankSum=-0.890;ClippingRankSum=0.000;DP=47;ExcessHet=3.0103;FS=2.754;MLEAC=1;MLEAF=0.500;MQ=43.96;MQRankSum=0.666;QD=4.02;ReadPosRankSum=0.847;SOR=1.179	GT:AD:DP:GQ:PL	0/1:34,13:47:99:217,0,830
3L	14838584	.	G	A	468.77	.	AC=1;AF=0.500;AN=2;BaseQRankSum=-0.552;ClippingRankSum=0.000;DP=46;ExcessHet=3.0103;FS=6.646;MLEAC=1;MLEAF=0.500;MQ=43.96;MQRankSum=-1.391;QD=10.19;ReadPosRankSum=-1.758;SOR=0.902	GT:AD:DP:GQ:PL	0/1:31,15:46:99:497,0,1271
3L	14838589	.	CT	C	457.73	.	AC=1;AF=0.500;AN=2;BaseQRankSum=0.505;ClippingRankSum=0.000;DP=47;ExcessHet=3.0103;FS=4.593;MLEAC=1;MLEAF=0.500;MQ=43.96;MQRankSum=-1.415;QD=9.74;ReadPosRankSum=-2.016;SOR=0.929	GT:AD:DP:GQ:PL	0/1:32,15:47:99:495,0,1280
3L	14838850	.	A	G	154.77	.	AC=1;AF=0.500;AN=2;BaseQRankSum=-3.171;ClippingRankSum=0.000;DP=53;ExcessHet=3.0103;FS=2.823;MLEAC=1;MLEAF=0.500;MQ=44.00;MQRankSum=0.000;QD=2.92;ReadPosRankSum=0.598;SOR=0.339	GT:AD:DP:GQ:PL	0/1:40,13:53:99:183,0,960
3L	14838870	.	C	G	205.77	.	AC=1;AF=0.500;AN=2;BaseQRankSum=-2.094;ClippingRankSum=0.000;DP=52;ExcessHet=3.0103;FS=2.723;MLEAC=1;MLEAF=0.500;MQ=44.00;MQRankSum=0.000;QD=3.96;ReadPosRankSum=-0.763;SOR=0.334	GT:AD:DP:GQ:PL	0/1:37,15:52:99:234,0,857
3L	14838954	.	A	T	97.77	.	AC=1;AF=0.500;AN=2;BaseQRankSum=-3.002;ClippingRankSum=0.000;DP=47;ExcessHet=3.0103;FS=1.404;MLEAC=1;MLEAF=0.500;MQ=44.00;MQRankSum=0.000;QD=2.08;ReadPosRankSum=1.051;SOR=1.052	GT:AD:DP:GQ:PL	0/1:37,10:47:99:126,0,910
3L	14839034	.	C	G	188.77	.	AC=1;AF=0.500;AN=2;BaseQRankSum=0.307;ClippingRankSum=0.000;DP=49;ExcessHet=3.0103;FS=0.000;MLEAC=1;MLEAF=0.500;MQ=44.00;MQRankSum=0.000;QD=3.85;ReadPosRankSum=0.568;SOR=0.593	GT:AD:DP:GQ:PL	0/1:40,9:49:99:217,0,1629
3L	14839039	.	T	C	188.77	.	AC=1;AF=0.500;AN=2;BaseQRankSum=0.583;ClippingRankSum=0.000;DP=49;ExcessHet=3.0103;FS=0.000;MLEAC=1;MLEAF=0.500;MQ=44.00;MQRankSum=0.000;QD=3.85;ReadPosRankSum=0.517;SOR=0.593	GT:AD:DP:GQ:PL	0/1:40,9:49:99:217,0,1629
3L	14839095	.	TA	T	304.73	.	AC=1;AF=0.500;AN=2;BaseQRankSum=0.517;ClippingRankSum=0.000;DP=52;ExcessHet=3.0103;FS=0.000;MLEAC=1;MLEAF=0.500;MQ=43.96;MQRankSum=-1.835;QD=6.09;ReadPosRankSum=-2.261;SOR=0.701	GT:AD:DP:GQ:PL	0/1:39,11:50:99:342,0,1638
3L	14839100	.	AAAATTTAATTT	A	298.73	.	AC=1;AF=0.500;AN=2;BaseQRankSum=0.375;ClippingRankSum=0.000;DP=53;ExcessHet=3.0103;FS=0.000;MLEAC=1;MLEAF=0.500;MQ=43.96;MQRankSum=-1.907;QD=5.64;ReadPosRankSum=-1.638;SOR=0.859	GT:AD:DP:GQ:PL	0/1:42,11:53:99:336,0,1723
3L	14839165	.	T	C	571.77	.	AC=1;AF=0.500;AN=2;BaseQRankSum=-2.318;ClippingRankSum=0.000;DP=52;ExcessHet=3.0103;FS=1.145;MLEAC=1;MLEAF=0.500;MQ=43.96;MQRankSum=-1.458;QD=11.00;ReadPosRankSum=1.518;SOR=0.941	GT:AD:DP:GQ:PL	0/1:36,16:52:99:600,0,1313
3L	14839185	.	C	T	620.77	.	AC=1;AF=0.500;AN=2;BaseQRankSum=-0.241;ClippingRankSum=0.000;DP=58;ExcessHet=3.0103;FS=1.050;MLEAC=1;MLEAF=0.500;MQ=43.97;MQRankSum=-1.342;QD=10.70;ReadPosRankSum=0.846;SOR=0.512	GT:AD:DP:GQ:PL	0/1:38,20:58:99:649,0,1332
3L	14839224	.	T	C	274.77	.	AC=1;AF=0.500;AN=2;BaseQRankSum=0.138;ClippingRankSum=0.000;DP=53;ExcessHet=3.0103;FS=1.124;MLEAC=1;MLEAF=0.500;MQ=44.00;MQRankSum=0.000;QD=5.18;ReadPosRankSum=0.516;SOR=0.929	GT:AD:DP:GQ:PL	0/1:36,17:53:99:303,0,815
3L	14839260	.	C	A	293.77	.	AC=1;AF=0.500;AN=2;BaseQRankSum=2.391;ClippingRankSum=0.000;DP=54;ExcessHet=3.0103;FS=6.042;MLEAC=1;MLEAF=0.500;MQ=44.00;MQRankSum=0.000;QD=5.44;ReadPosRankSum=-2.308;SOR=1.301	GT:AD:DP:GQ:PL	0/1:37,17:54:99:322,0,833
3L	14839289	.	C	T	193.77	.	AC=1;AF=0.500;AN=2;BaseQRankSum=-0.060;ClippingRankSum=0.000;DP=55;ExcessHet=3.0103;FS=11.659;MLEAC=1;MLEAF=0.500;MQ=44.00;MQRankSum=0.000;QD=3.52;ReadPosRankSum=0.420;SOR=1.679	GT:AD:DP:GQ:PL	0/1:41,14:55:99:222,0,974
3L	14839455	.	AT	A	71.73	.	AC=1;AF=0.500;AN=2;BaseQRankSum=0.816;ClippingRankSum=0.000;DP=46;ExcessHet=3.0103;FS=3.014;MLEAC=1;MLEAF=0.500;MQ=44.00;MQRankSum=0.000;QD=1.67;ReadPosRankSum=0.203;SOR=1.353	GT:AD:DP:GQ:PL	0/1:31,12:43:99:109,0,524
3L	14839648	.	G	T	425.77	.	AC=1;AF=0.500;AN=2;BaseQRankSum=2.667;ClippingRankSum=0.000;DP=39;ExcessHet=3.0103;FS=2.955;MLEAC=1;MLEAF=0.500;MQ=44.00;MQRankSum=0.000;QD=11.20;ReadPosRankSum=0.296;SOR=1.135	GT:AD:DP:GQ:PL	0/1:25,13:38:99:454,0,1709
3L	14839655	.	C	T	449.77	.	AC=1;AF=0.500;AN=2;BaseQRankSum=-0.050;ClippingRankSum=0.000;DP=38;ExcessHet=3.0103;FS=3.053;MLEAC=1;MLEAF=0.500;MQ=44.00;MQRankSum=0.000;QD=12.16;ReadPosRankSum=0.345;SOR=0.883	GT:AD:DP:GQ:PL	0/1:25,12:37:99:478,0,1766
3L	14839663	.	G	A	432.77	.	AC=1;AF=0.500;AN=2;BaseQRankSum=2.333;ClippingRankSum=0.000;DP=37;ExcessHet=3.0103;FS=3.110;MLEAC=1;MLEAF=0.500;MQ=44.00;MQRankSum=0.000;QD=12.02;ReadPosRankSum=-0.286;SOR=1.053	GT:AD:DP:GQ:PL	0/1:23,13:36:99:461,0,1614
3L	14839799	.	T	C	358.77	.	AC=1;AF=0.500;AN=2;BaseQRankSum=0.486;ClippingRankSum=0.000;DP=51;ExcessHet=3.0103;FS=6.035;MLEAC=1;MLEAF=0.500;MQ=44.00;MQRankSum=0.000;QD=7.03;ReadPosRankSum=-0.109;SOR=1.183	GT:AD:DP:GQ:PL	0/1:32,19:51:99:387,0,716
3L	14839852	.	C	T	271.77	.	AC=1;AF=0.500;AN=2;BaseQRankSum=0.982;ClippingRankSum=0.000;DP=52;ExcessHet=3.0103;FS=1.148;MLEAC=1;MLEAF=0.500;MQ=44.00;MQRankSum=0.000;QD=5.23;ReadPosRankSum=-0.902;SOR=0.510	GT:AD:DP:GQ:PL	0/1:36,16:52:99:300,0,746
3L	14839914	.	A	T	136.77	.	AC=1;AF=0.500;AN=2;BaseQRankSum=0.807;ClippingRankSum=0.000;DP=40;ExcessHet=3.0103;FS=9.116;MLEAC=1;MLEAF=0.500;MQ=44.00;MQRankSum=0.000;QD=3.42;ReadPosRankSum=0.563;SOR=0.748	GT:AD:DP:GQ:PL	0/1:30,10:40:99:165,0,715
3L	14839978	.	G	C	257.77	.	AC=1;AF=0.500;AN=2;BaseQRankSum=-1.530;ClippingRankSum=0.000;DP=37;ExcessHet=3.0103;FS=5.041;MLEAC=1;MLEAF=0.500;MQ=44.00;MQRankSum=0.000;QD=6.97;ReadPosRankSum=-0.658;SOR=1.222	GT:AD:DP:GQ:PL	0/1:23,14:37:99:286,0,536
3L	14840022	.	G	A	266.77	.	AC=1;AF=0.500;AN=2;BaseQRankSum=-0.734;ClippingRankSum=0.000;DP=43;ExcessHet=3.0103;FS=1.308;MLEAC=1;MLEAF=0.500;MQ=44.00;MQRankSum=0.000;QD=6.20;ReadPosRankSum=2.403;SOR=0.412	GT:AD:DP:GQ:PL	0/1:28,15:43:99:295,0,662
3L	14840243	.	T	TA	535.73	.	AC=1;AF=0.500;AN=2;BaseQRankSum=-2.423;ClippingRankSum=0.000;DP=50;ExcessHet=3.0103;FS=0.000;MLEAC=1;MLEAF=0.500;MQ=44.00;MQRankSum=0.000;QD=11.16;ReadPosRankSum=0.766;SOR=0.582	GT:AD:DP:GQ:PL	0/1:32,16:48:99:573,0,3696
3L	14840246	.	CG	C	531.73	.	AC=1;AF=0.500;AN=2;BaseQRankSum=0.458;ClippingRankSum=0.000;DP=50;ExcessHet=3.0103;FS=0.000;MLEAC=1;MLEAF=0.500;MQ=44.00;MQRankSum=0.000;QD=10.63;ReadPosRankSum=1.045;SOR=0.588	GT:AD:DP:GQ:PL	0/1:34,16:50:99:569,0,3824
3L	14840259	.	AGAATG	A	567.73	.	AC=1;AF=0.500;AN=2;BaseQRankSum=-0.999;ClippingRankSum=0.000;DP=53;ExcessHet=3.0103;FS=0.000;MLEAC=1;MLEAF=0.500;MQ=44.00;MQRankSum=0.000;QD=10.71;ReadPosRankSum=0.791;SOR=0.693	GT:AD:DP:GQ:PL	0/1:36,17:53:99:605,0,4080
3L	14840266	.	A	T	586.77	.	AC=1;AF=0.500;AN=2;BaseQRankSum=2.378;ClippingRankSum=0.000;DP=50;ExcessHet=3.0103;FS=0.000;MLEAC=1;MLEAF=0.500;MQ=44.00;MQRankSum=0.000;QD=11.74;ReadPosRankSum=0.267;SOR=0.629	GT:AD:DP:GQ:PL	0/1:33,17:50:99:615,0,3954
3L	14840292	.	GATCTATCC	G	434.73	.	AC=1;AF=0.500;AN=2;BaseQRankSum=-0.083;ClippingRankSum=0.000;DP=46;ExcessHet=3.0103;FS=4.917;MLEAC=1;MLEAF=0.500;MQ=44.00;MQRankSum=0.000;QD=9.66;ReadPosRankSum=-0.188;SOR=1.549	GT:AD:DP:GQ:PL	0/1:32,13:45:99:472,0,3198
3L	14840307	.	G	T	450.77	.	AC=1;AF=0.500;AN=2;BaseQRankSum=1.561;ClippingRankSum=0.000;DP=44;ExcessHet=3.0103;FS=7.294;MLEAC=1;MLEAF=0.500;MQ=44.00;MQRankSum=0.000;QD=10.48;ReadPosRankSum=-2.078;SOR=1.961	GT:AD:DP:GQ:PL	0/1:29,14:43:99:479,0,3000
3L	14840529	.	C	T	102.77	.	AC=1;AF=0.500;AN=2;BaseQRankSum=2.927;ClippingRankSum=0.000;DP=32;ExcessHet=3.0103;FS=6.576;MLEAC=1;MLEAF=0.500;MQ=43.94;MQRankSum=-1.660;QD=3.21;ReadPosRankSum=1.165;SOR=1.789	GT:AD:DP:GQ:PL	0/1:24,8:32:99:131,0,555
3L	14840879	.	G	A	327.77	.	AC=1;AF=0.500;AN=2;BaseQRankSum=1.435;ClippingRankSum=0.000;DP=58;ExcessHet=3.0103;FS=1.070;MLEAC=1;MLEAF=0.500;MQ=43.77;MQRankSum=-0.615;QD=5.65;ReadPosRankSum=0.301;SOR=0.495	GT:AD:DP:GQ:PL	0/1:38,20:58:99:356,0,858
3L	14840960	.	A	C	306.77	.	AC=1;AF=0.500;AN=2;BaseQRankSum=-1.924;ClippingRankSum=0.000;DP=51;ExcessHet=3.0103;FS=6.048;MLEAC=1;MLEAF=0.500;MQ=43.93;MQRankSum=-1.184;QD=6.14;ReadPosRankSum=-0.419;SOR=0.938	GT:AD:DP:GQ:PL	0/1:30,20:50:99:335,0,683
3L	14841051	.	A	C	175.77	.	AC=1;AF=0.500;AN=2;BaseQRankSum=-0.849;ClippingRankSum=0.000;DP=54;ExcessHet=3.0103;FS=2.722;MLEAC=1;MLEAF=0.500;MQ=44.00;MQRankSum=0.000;QD=3.32;ReadPosRankSum=0.294;SOR=0.818	GT:AD:DP:GQ:PL	0/1:39,14:53:99:204,0,896
3L	14841244	.	A	G	183.77	.	AC=1;AF=0.500;AN=2;BaseQRankSum=-2.397;ClippingRankSum=0.000;DP=51;ExcessHet=3.0103;FS=2.946;MLEAC=1;MLEAF=0.500;MQ=43.96;MQRankSum=-1.582;QD=3.60;ReadPosRankSum=-0.282;SOR=0.283	GT:AD:DP:GQ:PL	0/1:37,14:51:99:212,0,863
3L	14841513	.	G	GT	285.73	.	AC=1;AF=0.500;AN=2;BaseQRankSum=-0.180;ClippingRankSum=0.000;DP=38;ExcessHet=3.0103;FS=1.480;MLEAC=1;MLEAF=0.500;MQ=43.95;MQRankSum=0.696;QD=8.16;ReadPosRankSum=-1.005;SOR=1.038	GT:AD:DP:GQ:PL	0/1:25,10:35:99:323,0,1406
3L	14841518	.	GCCTGCAATGCCA	G	267.73	.	AC=1;AF=0.500;AN=2;BaseQRankSum=0.391;ClippingRankSum=0.000;DP=41;ExcessHet=3.0103;FS=0.000;MLEAC=1;MLEAF=0.500;MQ=43.95;MQRankSum=0.589;QD=6.53;ReadPosRankSum=-0.266;SOR=0.892	GT:AD:DP:GQ:PL	0/1:32,9:41:99:305,0,1774
3L	14841597	.	T	G	120.77	.	AC=1;AF=0.500;AN=2;BaseQRankSum=-1.265;ClippingRankSum=0.000;DP=44;ExcessHet=3.0103;FS=1.322;MLEAC=1;MLEAF=0.500;MQ=44.00;MQRankSum=0.000;QD=2.74;ReadPosRankSum=-0.733;SOR=0.473	GT:AD:DP:GQ:PL	0/1:33,11:44:99:149,0,743
3L	14841746	.	A	C	148.77	.	AC=1;AF=0.500;AN=2;BaseQRankSum=-1.624;ClippingRankSum=0.000;DP=35;ExcessHet=3.0103;FS=0.000;MLEAC=1;MLEAF=0.500;MQ=43.78;MQRankSum=-1.076;QD=4.96;ReadPosRankSum=0.539;SOR=0.610	GT:AD:DP:GQ:PL	0/1:19,11:30:99:177,0,421
3L	14841868	.	T	A	325.77	.	AC=1;AF=0.500;AN=2;BaseQRankSum=-1.796;ClippingRankSum=0.000;DP=43;ExcessHet=3.0103;FS=0.000;MLEAC=1;MLEAF=0.500;MQ=43.86;MQRankSum=-3.144;QD=7.76;ReadPosRankSum=-1.788;SOR=0.798	GT:AD:DP:GQ:PL	0/1:32,10:42:99:354,0,1765
3L	14841869	.	C	CGG	316.73	.	AC=1;AF=0.500;AN=2;BaseQRankSum=1.908;ClippingRankSum=0.000;DP=43;ExcessHet=3.0103;FS=0.000;MLEAC=1;MLEAF=0.500;MQ=43.86;MQRankSum=-3.144;QD=7.54;ReadPosRankSum=-1.803;SOR=0.798	GT:AD:DP:GQ:PL	0/1:32,10:42:99:354,0,1765
3L	14841873	.	C	T	295.77	.	AC=1;AF=0.500;AN=2;BaseQRankSum=-1.180;ClippingRankSum=0.000;DP=43;ExcessHet=3.0103;FS=0.000;MLEAC=1;MLEAF=0.500;MQ=43.86;MQRankSum=-3.144;QD=7.04;ReadPosRankSum=-1.805;SOR=0.798	GT:AD:DP:GQ:PL	0/1:32,10:42:99:324,0,1768
3L	14842127	.	A	C	282.77	.	AC=1;AF=0.500;AN=2;BaseQRankSum=-0.943;ClippingRankSum=0.000;DP=42;ExcessHet=3.0103;FS=4.675;MLEAC=1;MLEAF=0.500;MQ=43.16;MQRankSum=-5.151;QD=6.73;ReadPosRankSum=1.091;SOR=1.109	GT:AD:DP:GQ:PL	0/1:26,16:42:99:311,0,547
3L	14842150	.	T	A	517.77	.	AC=1;AF=0.500;AN=2;BaseQRankSum=-2.955;ClippingRankSum=0.000;DP=41;ExcessHet=3.0103;FS=9.551;MLEAC=1;MLEAF=0.500;MQ=43.14;MQRankSum=-5.363;QD=12.63;ReadPosRankSum=2.207;SOR=1.330	GT:AD:DP:GQ:PL	0/1:26,15:41:99:546,0,1131
3L	14842152	.	C	T	511.77	.	AC=1;AF=0.500;AN=2;BaseQRankSum=-0.066;ClippingRankSum=0.000;DP=43;ExcessHet=3.0103;FS=9.359;MLEAC=1;MLEAF=0.500;MQ=43.18;MQRankSum=-5.540;QD=11.90;ReadPosRankSum=2.422;SOR=1.336	GT:AD:DP:GQ:PL	0/1:28,15:43:99:540,0,1215
3L	14842159	.	A	G	559.77	.	AC=1;AF=0.500;AN=2;BaseQRankSum=-2.856;ClippingRankSum=0.000;DP=44;ExcessHet=3.0103;FS=9.024;MLEAC=1;MLEAF=0.500;MQ=43.15;MQRankSum=-5.617;QD=12.72;ReadPosRankSum=1.709;SOR=1.523	GT:AD:DP:GQ:PL	0/1:28,16:44:99:588,0,1128
3L	14842161	.	T	A	559.77	.	AC=1;AF=0.500;AN=2;BaseQRankSum=1.934;ClippingRankSum=0.000;DP=44;ExcessHet=3.0103;FS=9.024;MLEAC=1;MLEAF=0.500;MQ=43.15;MQRankSum=-5.617;QD=12.72;ReadPosRankSum=1.611;SOR=1.523	GT:AD:DP:GQ:PL	0/1:28,16:44:99:588,0,1128
3L	14842165	.	T	C	559.77	.	AC=1;AF=0.500;AN=2;BaseQRankSum=0.083;ClippingRankSum=0.000;DP=42;ExcessHet=3.0103;FS=9.551;MLEAC=1;MLEAF=0.500;MQ=43.11;MQRankSum=-5.440;QD=13.33;ReadPosRankSum=0.933;SOR=1.486	GT:AD:DP:GQ:PL	0/1:26,16:42:99:588,0,1128
3L	14842174	.	G	A	520.77	.	AC=1;AF=0.500;AN=2;BaseQRankSum=-0.402;ClippingRankSum=0.000;DP=42;ExcessHet=3.0103;FS=6.806;MLEAC=1;MLEAF=0.500;MQ=43.11;MQRankSum=-5.756;QD=12.40;ReadPosRankSum=0.722;SOR=1.392	GT:AD:DP:GQ:PL	0/1:27,15:42:99:549,0,1089
3L	14842175	.	T	TTGCAA	511.73	.	AC=1;AF=0.500;AN=2;BaseQRankSum=3.777;ClippingRankSum=0.000;DP=42;ExcessHet=3.0103;FS=6.806;MLEAC=1;MLEAF=0.500;MQ=43.11;MQRankSum=-5.756;QD=12.18;ReadPosRankSum=0.617;SOR=1.392	GT:AD:DP:GQ:PL	0/1:27,15:42:99:549,0,1089
3L	14842199	.	G	A	561.77	.	AC=1;AF=0.500;AN=2;BaseQRankSum=1.433;ClippingRankSum=0.000;DP=43;ExcessHet=3.0103;FS=9.350;MLEAC=1;MLEAF=0.500;MQ=43.18;MQRankSum=-5.844;QD=13.06;ReadPosRankSum=-1.326;SOR=1.876	GT:AD:DP:GQ:PL	0/1:28,15:43:99:590,0,1159
3L	14842201	.	T	A	561.77	.	AC=1;AF=0.500;AN=2;BaseQRankSum=-2.896;ClippingRankSum=0.000;DP=45;ExcessHet=3.0103;FS=2.729;MLEAC=1;MLEAF=0.500;MQ=43.19;MQRankSum=-5.700;QD=12.48;ReadPosRankSum=-1.530;SOR=1.208	GT:AD:DP:GQ:PL	0/1:29,16:45:99:590,0,1159
3L	14842223	.	G	T	647.77	.	AC=1;AF=0.500;AN=2;BaseQRankSum=2.498;ClippingRankSum=0.000;DP=49;ExcessHet=3.0103;FS=2.512;MLEAC=1;MLEAF=0.500;MQ=43.18;MQRankSum=-5.738;QD=13.22;ReadPosRankSum=-2.721;SOR=0.939	GT:AD:DP:GQ:PL	0/1:30,19:49:99:676,0,1219
3L	14842226	.	T	G	647.77	.	AC=1;AF=0.500;AN=2;BaseQRankSum=-0.200;ClippingRankSum=0.000;DP=50;ExcessHet=3.0103;FS=1.117;MLEAC=1;MLEAF=0.500;MQ=43.19;MQRankSum=-5.820;QD=12.96;ReadPosRankSum=-2.342;SOR=0.946	GT:AD:DP:GQ:PL	0/1:31,19:50:99:676,0,1219
3L	14842240	.	A	T	273.77	.	AC=1;AF=0.500;AN=2;BaseQRankSum=-0.950;ClippingRankSum=0.000;DP=49;ExcessHet=3.0103;FS=2.602;MLEAC=1;MLEAF=0.500;MQ=43.36;MQRankSum=-6.207;QD=5.59;ReadPosRankSum=-0.960;SOR=1.164	GT:AD:DP:GQ:PL	0/1:33,16:49:99:302,0,784
3L	14842267	.	G	GT	481.73	.	AC=1;AF=0.500;AN=2;BaseQRankSum=-1.735;ClippingRankSum=0.000;DP=50;ExcessHet=3.0103;FS=0.000;MLEAC=1;MLEAF=0.500;MQ=43.51;MQRankSum=-5.910;QD=9.63;ReadPosRankSum=1.751;SOR=0.734	GT:AD:DP:GQ:PL	0/1:36,14:50:99:519,0,1499
3L	14842269	.	TTGAATCAAC	T	480.73	.	AC=1;AF=0.500;AN=2;BaseQRankSum=0.296;ClippingRankSum=0.000;DP=52;ExcessHet=3.0103;FS=1.162;MLEAC=1;MLEAF=0.500;MQ=43.53;MQRankSum=-5.763;QD=9.24;ReadPosRankSum=1.415;SOR=0.916	GT:AD:DP:GQ:PL	0/1:37,15:52:99:518,0,1499
3L	14842312	.	C	A	660.77	.	AC=1;AF=0.500;AN=2;BaseQRankSum=1.206;ClippingRankSum=0.000;DP=55;ExcessHet=3.0103;FS=0.000;MLEAC=1;MLEAF=0.500;MQ=43.50;MQRankSum=-5.295;QD=12.01;ReadPosRankSum=-0.637;SOR=0.663	GT:AD:DP:GQ:PL	0/1:36,19:55:99:689,0,1401
3L	14842313	.	A	AT	651.73	.	AC=1;AF=0.500;AN=2;BaseQRankSum=-1.623;ClippingRankSum=0.000;DP=55;ExcessHet=3.0103;FS=0.000;MLEAC=1;MLEAF=0.500;MQ=43.50;MQRankSum=-5.295;QD=11.85;ReadPosRankSum=-0.629;SOR=0.663	GT:AD:DP:GQ:PL	0/1:36,19:55:99:689,0,1401
3L	14842323	.	A	C	739.77	.	AC=1;AF=0.500;AN=2;BaseQRankSum=-1.945;ClippingRankSum=0.000;DP=56;ExcessHet=3.0103;FS=0.000;MLEAC=1;MLEAF=0.500;MQ=43.44;MQRankSum=-5.267;QD=13.21;ReadPosRankSum=-2.242;SOR=0.639	GT:AD:DP:GQ:PL	0/1:34,22:56:99:768,0,1339
3L	14842543	.	C	G	231.77	.	AC=1;AF=0.500;AN=2;BaseQRankSum=-0.013;ClippingRankSum=0.000;DP=44;ExcessHet=3.0103;FS=12.822;MLEAC=1;MLEAF=0.500;MQ=43.96;MQRankSum=-1.342;QD=5.27;ReadPosRankSum=0.852;SOR=2.420	GT:AD:DP:GQ:PL	0/1:29,15:44:99:260,0,652
3L	14842697	.	G	C	1116.77	.	AC=1;AF=0.500;AN=2;BaseQRankSum=0.634;ClippingRankSum=0.000;DP=68;ExcessHet=3.0103;FS=10.276;MLEAC=1;MLEAF=0.500;MQ=43.81;MQRankSum=-1.212;QD=16.42;ReadPosRankSum=0.791;SOR=1.201	GT:AD:DP:GQ:PL	0/1:38,30:68:99:1145,0,2730
3L	14842698	.	TCAG	T	1104.73	.	AC=1;AF=0.500;AN=2;BaseQRankSum=1.327;ClippingRankSum=0.000;DP=69;ExcessHet=3.0103;FS=10.450;MLEAC=1;MLEAF=0.500;MQ=43.81;MQRankSum=-1.241;QD=16.01;ReadPosRankSum=0.828;SOR=1.188	GT:AD:DP:GQ:PL	0/1:39,30:69:99:1142,0,2764
3L	14842718	.	G	GCT	885.73	.	AC=1;AF=0.500;AN=2;BaseQRankSum=0.401;ClippingRankSum=0.000;DP=64;ExcessHet=3.0103;FS=13.595;MLEAC=1;MLEAF=0.500;MQ=43.79;MQRankSum=-1.195;QD=14.06;ReadPosRankSum=2.000;SOR=1.210	GT:AD:DP:GQ:PL	0/1:35,28:63:99:923,0,1244
3L	14842800	.	G	T	190.77	.	AC=1;AF=0.500;AN=2;BaseQRankSum=2.770;ClippingRankSum=0.000;DP=44;ExcessHet=3.0103;FS=1.337;MLEAC=1;MLEAF=0.500;MQ=44.00;MQRankSum=0.000;QD=4.34;ReadPosRankSum=-1.594;SOR=0.399	GT:AD:DP:GQ:PL	0/1:32,12:44:99:219,0,721
3L	14842842	.	A	T	230.77	.	AC=1;AF=0.500;AN=2;BaseQRankSum=-0.520;ClippingRankSum=0.000;DP=39;ExcessHet=3.0103;FS=1.342;MLEAC=1;MLEAF=0.500;MQ=44.00;MQRankSum=0.000;QD=5.92;ReadPosRankSum=-2.034;SOR=1.179	GT:AD:DP:GQ:PL	0/1:26,13:39:99:259,0,624
3L	14842909	.	T	A	785.77	.	AC=1;AF=0.500;AN=2;BaseQRankSum=4.039;ClippingRankSum=0.000;DP=52;ExcessHet=3.0103;FS=3.928;MLEAC=1;MLEAF=0.500;MQ=44.00;MQRankSum=0.000;QD=15.11;ReadPosRankSum=1.912;SOR=0.328	GT:AD:DP:GQ:PL	0/1:31,21:52:99:814,0,1205
3L	14842917	.	T	C	829.77	.	AC=1;AF=0.500;AN=2;BaseQRankSum=-0.658;ClippingRankSum=0.000;DP=56;ExcessHet=3.0103;FS=5.497;MLEAC=1;MLEAF=0.500;MQ=44.00;MQRankSum=0.000;QD=14.82;ReadPosRankSum=1.251;SOR=0.271	GT:AD:DP:GQ:PL	0/1:32,24:56:99:858,0,1246
3L	14842999	.	C	T	326.77	.	AC=1;AF=0.500;AN=2;BaseQRankSum=2.161;ClippingRankSum=0.000;DP=54;ExcessHet=3.0103;FS=1.097;MLEAC=1;MLEAF=0.500;MQ=44.00;MQRankSum=0.000;QD=6.05;ReadPosRankSum=-1.812;SOR=0.659	GT:AD:DP:GQ:PL	0/1:35,19:54:99:355,0,791
3L	14843131	.	C	G	372.77	.	AC=1;AF=0.500;AN=2;BaseQRankSum=-0.882;ClippingRankSum=0.000;DP=58;ExcessHet=3.0103;FS=0.000;MLEAC=1;MLEAF=0.500;MQ=43.97;MQRankSum=-1.291;QD=6.43;ReadPosRankSum=0.205;SOR=0.738	GT:AD:DP:GQ:PL	0/1:37,21:58:99:401,0,832
3L	14843298	.	T	G	183.77	.	AC=1;AF=0.500;AN=2;BaseQRankSum=-0.978;ClippingRankSum=0.000;DP=56;ExcessHet=3.0103;FS=2.657;MLEAC=1;MLEAF=0.500;MQ=44.00;MQRankSum=0.000;QD=3.28;ReadPosRankSum=1.021;SOR=0.853	GT:AD:DP:GQ:PL	0/1:42,14:56:99:212,0,987
3L	14843498	.	C	T	435.77	.	AC=1;AF=0.500;AN=2;BaseQRankSum=4.104;ClippingRankSum=0.000;DP=55;ExcessHet=3.0103;FS=0.000;MLEAC=1;MLEAF=0.500;MQ=44.00;MQRankSum=0.000;QD=7.92;ReadPosRankSum=-0.683;SOR=0.783	GT:AD:DP:GQ:PL	0/1:41,14:55:99:464,0,1932
3L	14843505	.	G	C	423.77	.	AC=1;AF=0.500;AN=2;BaseQRankSum=-0.974;ClippingRankSum=0.000;DP=59;ExcessHet=3.0103;FS=0.000;MLEAC=1;MLEAF=0.500;MQ=44.00;MQRankSum=0.000;QD=7.18;ReadPosRankSum=0.540;SOR=0.824	GT:AD:DP:GQ:PL	0/1:45,14:59:99:452,0,2047
3L	14843772	.	T	C	210.77	.	AC=1;AF=0.500;AN=2;BaseQRankSum=-2.339;ClippingRankSum=0.000;DP=40;ExcessHet=3.0103;FS=0.000;MLEAC=1;MLEAF=0.500;MQ=44.00;MQRankSum=0.000;QD=5.27;ReadPosRankSum=-0.703;SOR=0.778	GT:AD:DP:GQ:PL	0/1:27,13:40:99:239,0,625
3L	14843896	.	T	C	255.77	.	AC=1;AF=0.500;AN=2;BaseQRankSum=-0.746;ClippingRankSum=0.000;DP=46;ExcessHet=3.0103;FS=4.416;MLEAC=1;MLEAF=0.500;MQ=43.91;MQRankSum=1.077;QD=5.56;ReadPosRankSum=1.214;SOR=1.414	GT:AD:DP:GQ:PL	0/1:30,16:46:99:284,0,657
3L	14843936	.	TA	T	639.73	.	AC=1;AF=0.500;AN=2;BaseQRankSum=1.488;ClippingRankSum=0.000;DP=49;ExcessHet=3.0103;FS=6.396;MLEAC=1;MLEAF=0.500;MQ=44.00;MQRankSum=0.000;QD=13.61;ReadPosRankSum=1.379;SOR=1.418	GT:AD:DP:GQ:PL	0/1:29,18:47:99:677,0,1258
3L	14843946	.	T	G	694.77	.	AC=1;AF=0.500;AN=2;BaseQRankSum=-3.943;ClippingRankSum=0.000;DP=53;ExcessHet=3.0103;FS=10.319;MLEAC=1;MLEAF=0.500;MQ=44.00;MQRankSum=0.000;QD=13.11;ReadPosRankSum=0.510;SOR=1.388	GT:AD:DP:GQ:PL	0/1:32,21:53:99:723,0,1346
3L	14844038	.	C	T	717.77	.	AC=1;AF=0.500;AN=2;BaseQRankSum=2.277;ClippingRankSum=0.000;DP=64;ExcessHet=3.0103;FS=2.279;MLEAC=1;MLEAF=0.500;MQ=44.00;MQRankSum=0.000;QD=11.22;ReadPosRankSum=0.071;SOR=1.071	GT:AD:DP:GQ:PL	0/1:42,22:64:99:746,0,1938
3L	14844060	.	T	A	720.77	.	AC=1;AF=0.500;AN=2;BaseQRankSum=-0.023;ClippingRankSum=0.000;DP=64;ExcessHet=3.0103;FS=2.250;MLEAC=1;MLEAF=0.500;MQ=44.00;MQRankSum=0.000;QD=11.44;ReadPosRankSum=0.383;SOR=1.150	GT:AD:DP:GQ:PL	0/1:40,23:63:99:749,0,1912
3L	14844194	.	T	A	451.77	.	AC=1;AF=0.500;AN=2;BaseQRankSum=-0.232;ClippingRankSum=0.000;DP=56;ExcessHet=3.0103;FS=5.785;MLEAC=1;MLEAF=0.500;MQ=44.00;MQRankSum=0.000;QD=8.37;ReadPosRankSum=-1.470;SOR=1.609	GT:AD:DP:GQ:PL	0/1:31,23:54:99:480,0,716
3L	14844403	.	G	T	403.77	.	AC=1;AF=0.500;AN=2;BaseQRankSum=3.656;ClippingRankSum=0.000;DP=65;ExcessHet=3.0103;FS=0.000;MLEAC=1;MLEAF=0.500;MQ=44.00;MQRankSum=0.000;QD=6.31;ReadPosRankSum=0.421;SOR=0.727	GT:AD:DP:GQ:PL	0/1:41,23:64:99:432,0,893
3L	14844418	.	ATAGG	A	737.73	.	AC=1;AF=0.500;AN=2;BaseQRankSum=0.045;ClippingRankSum=0.000;DP=64;ExcessHet=3.0103;FS=0.000;MLEAC=1;MLEAF=0.500;MQ=44.00;MQRankSum=0.000;QD=13.17;ReadPosRankSum=-0.237;SOR=0.727	GT:AD:DP:GQ:PL	0/1:35,21:56:99:775,0,1640
3L	14844813	.	G	C	313.77	.	AC=1;AF=0.500;AN=2;BaseQRankSum=0.152;ClippingRankSum=0.000;DP=49;ExcessHet=3.0103;FS=2.568;MLEAC=1;MLEAF=0.500;MQ=43.85;MQRankSum=-1.270;QD=6.40;ReadPosRankSum=-1.236;SOR=1.143	GT:AD:DP:GQ:PL	0/1:31,18:49:99:342,0,695
3L	14844899	.	G	A	244.77	.	AC=1;AF=0.500;AN=2;BaseQRankSum=3.273;ClippingRankSum=0.000;DP=46;ExcessHet=3.0103;FS=2.901;MLEAC=1;MLEAF=0.500;MQ=44.00;MQRankSum=0.000;QD=5.32;ReadPosRankSum=-1.245;SOR=1.390	GT:AD:DP:GQ:PL	0/1:32,14:46:99:273,0,717
3L	14845001	.	A	T	439.77	.	AC=1;AF=0.500;AN=2;BaseQRankSum=0.178;ClippingRankSum=0.000;DP=62;ExcessHet=3.0103;FS=1.018;MLEAC=1;MLEAF=0.500;MQ=43.94;MQRankSum=1.134;QD=7.21;ReadPosRankSum=-1.063;SOR=0.919	GT:AD:DP:GQ:PL	0/1:38,23:61:99:468,0,885
3L	14845324	.	CGGT	C	610.73	.	AC=1;AF=0.500;AN=2;BaseQRankSum=-0.826;ClippingRankSum=0.000;DP=47;ExcessHet=3.0103;FS=0.000;MLEAC=1;MLEAF=0.500;MQ=47.59;MQRankSum=6.091;QD=13.28;ReadPosRankSum=1.038;SOR=0.859	GT:AD:DP:GQ:PL	0/1:28,18:46:99:648,0,1785
3L	14845329	.	A	AGC	610.73	.	AC=1;AF=0.500;AN=2;BaseQRankSum=-0.624;ClippingRankSum=0.000;DP=48;ExcessHet=3.0103;FS=1.234;MLEAC=1;MLEAF=0.500;MQ=47.52;MQRankSum=6.166;QD=12.99;SOR=0.973	GT:AD:DP:GQ:PL	0/1:29,18:47:99:648,0,1785
3L	14845359	.	G	C	270.77	.	AC=1;AF=0.500;AN=2;BaseQRankSum=0.266;ClippingRankSum=0.000;DP=51;ExcessHet=3.0103;FS=2.729;MLEAC=1;MLEAF=0.500;MQ=47.12;MQRankSum=6.372;QD=5.42;ReadPosRankSum=0.502;SOR=1.142	GT:AD:DP:GQ:PL	0/1:33,17:50:99:299,0,747
3L	14845525	.	A	AG,AGG	390.73	.	AC=1,1;AF=0.500,0.500;AN=2;BaseQRankSum=0.185;ClippingRankSum=0.000;DP=22;ExcessHet=3.0103;FS=4.337;MLEAC=1,1;MLEAF=0.500,0.500;MQ=44.00;MQRankSum=0.000;QD=20.56;ReadPosRankSum=-0.092;SOR=1.308	GT:AD:DP:GQ:PL	1/2:1,10,8:19:99:428,155,120,177,0,177
3L	14847392	.	C	T	660.77	.	AC=1;AF=0.500;AN=2;BaseQRankSum=3.459;ClippingRankSum=0.000;DP=43;ExcessHet=3.0103;FS=0.000;MLEAC=1;MLEAF=0.500;MQ=44.00;MQRankSum=0.000;QD=15.37;ReadPosRankSum=-0.036;SOR=0.784	GT:AD:DP:GQ:PL	0/1:14,29:43:99:689,0,247
3L	14847901	.	T	C	335.77	.	AC=1;AF=0.500;AN=2;BaseQRankSum=1.364;ClippingRankSum=0.000;DP=49;ExcessHet=3.0103;FS=0.000;MLEAC=1;MLEAF=0.500;MQ=44.00;MQRankSum=0.000;QD=7.00;ReadPosRankSum=-0.959;SOR=0.719	GT:AD:DP:GQ:PL	0/1:30,18:48:99:364,0,679
3L	14849529	.	G	A	302.77	.	AC=1;AF=0.500;AN=2;BaseQRankSum=1.204;ClippingRankSum=0.000;DP=49;ExcessHet=3.0103;FS=0.000;MLEAC=1;MLEAF=0.500;MQ=44.00;MQRankSum=0.000;QD=6.18;ReadPosRankSum=1.076;SOR=0.571	GT:AD:DP:GQ:PL	0/1:32,17:49:99:331,0,728
3L	14849541	.	G	A	319.77	.	AC=1;AF=0.500;AN=2;BaseQRankSum=2.320;ClippingRankSum=0.000;DP=46;ExcessHet=3.0103;FS=0.000;MLEAC=1;MLEAF=0.500;MQ=44.00;MQRankSum=0.000;QD=6.95;ReadPosRankSum=0.569;SOR=0.608	GT:AD:DP:GQ:PL	0/1:29,17:46:99:348,0,663
3L	14849558	.	G	A	294.77	.	AC=1;AF=0.500;AN=2;BaseQRankSum=-0.488;ClippingRankSum=0.000;DP=47;ExcessHet=3.0103;FS=1.157;MLEAC=1;MLEAF=0.500;MQ=44.00;MQRankSum=0.000;QD=6.27;ReadPosRankSum=1.626;SOR=0.700	GT:AD:DP:GQ:PL	0/1:30,17:47:99:323,0,667
3L	14849574	.	G	A	276.77	.	AC=1;AF=0.500;AN=2;BaseQRankSum=-0.692;ClippingRankSum=0.000;DP=46;ExcessHet=3.0103;FS=4.443;MLEAC=1;MLEAF=0.500;MQ=44.00;MQRankSum=0.000;QD=6.02;ReadPosRankSum=0.864;SOR=0.708	GT:AD:DP:GQ:PL	0/1:30,16:46:99:305,0,687
3L	14850918	.	C	T	275.77	.	AC=1;AF=0.500;AN=2;BaseQRankSum=2.426;ClippingRankSum=0.000;DP=44;ExcessHet=3.0103;FS=0.000;MLEAC=1;MLEAF=0.500;MQ=44.00;MQRankSum=0.000;QD=6.41;ReadPosRankSum=-0.430;SOR=0.859	GT:AD:DP:GQ:PL	0/1:27,16:43:99:304,0,572
3L	14851029	.	A	C	572.77	.	AC=1;AF=0.500;AN=2;BaseQRankSum=-0.370;ClippingRankSum=0.000;DP=51;ExcessHet=3.0103;FS=2.496;MLEAC=1;MLEAF=0.500;MQ=44.00;MQRankSum=0.000;QD=11.23;ReadPosRankSum=-0.488;SOR=0.405	GT:AD:DP:GQ:PL	0/1:34,17:51:99:601,0,1655
3L	14851035	.	G	A	566.77	.	AC=1;AF=0.500;AN=2;BaseQRankSum=1.370;ClippingRankSum=0.000;DP=52;ExcessHet=3.0103;FS=1.155;MLEAC=1;MLEAF=0.500;MQ=43.96;MQRankSum=0.738;QD=10.90;ReadPosRankSum=0.391;SOR=0.454	GT:AD:DP:GQ:PL	0/1:35,17:52:99:595,0,1719
3L	14851239	.	C	T	1629.77	.	AC=2;AF=1.00;AN=2;DP=62;ExcessHet=3.0103;FS=0.000;MLEAC=2;MLEAF=1.00;MQ=43.95;QD=26.72;SOR=0.793	GT:AD:DP:GQ:PL	1/1:0,61:61:99:1658,182,0
3L	14851689	.	T	C	1184.77	.	AC=2;AF=1.00;AN=2;DP=46;ExcessHet=3.0103;FS=0.000;MLEAC=2;MLEAF=1.00;MQ=44.00;QD=25.76;SOR=0.976	GT:AD:DP:GQ:PL	1/1:0,46:46:99:1213,137,0
3L	14852119	.	C	CCT	324.73	.	AC=1;AF=0.500;AN=2;BaseQRankSum=-0.430;ClippingRankSum=0.000;DP=52;ExcessHet=3.0103;FS=1.289;MLEAC=1;MLEAF=0.500;MQ=43.63;MQRankSum=-1.091;QD=7.92;ReadPosRankSum=-0.875;SOR=0.877	GT:AD:DP:GQ:PL	0/1:25,16:41:99:362,0,576
3L	14852377	.	T	A	808.77	.	AC=1;AF=0.500;AN=2;BaseQRankSum=0.170;ClippingRankSum=0.000;DP=61;ExcessHet=3.0103;FS=5.588;MLEAC=1;MLEAF=0.500;MQ=44.00;MQRankSum=0.000;QD=13.26;ReadPosRankSum=0.401;SOR=1.552	GT:AD:DP:GQ:PL	0/1:24,37:61:99:837,0,492
3L	14852496	.	G	GA	929.73	.	AC=1;AF=0.500;AN=2;BaseQRankSum=0.570;ClippingRankSum=0.000;DP=59;ExcessHet=3.0103;FS=2.270;MLEAC=1;MLEAF=0.500;MQ=44.00;MQRankSum=0.000;QD=16.03;ReadPosRankSum=-1.388;SOR=0.438	GT:AD:DP:GQ:PL	0/1:22,36:58:99:967,0,527
3L	14853110	.	A	T	217.77	.	AC=1;AF=0.500;AN=2;BaseQRankSum=1.356;ClippingRankSum=0.000;DP=48;ExcessHet=3.0103;FS=1.240;MLEAC=1;MLEAF=0.500;MQ=44.00;MQRankSum=0.000;QD=4.54;ReadPosRankSum=0.341;SOR=0.898	GT:AD:DP:GQ:PL	0/1:34,14:48:99:246,0,792
3L	14853159	.	C	G	164.77	.	AC=1;AF=0.500;AN=2;BaseQRankSum=0.660;ClippingRankSum=0.000;DP=45;ExcessHet=3.0103;FS=0.000;MLEAC=1;MLEAF=0.500;MQ=44.00;MQRankSum=0.000;QD=3.66;ReadPosRankSum=0.719;SOR=0.638	GT:AD:DP:GQ:PL	0/1:33,12:45:99:193,0,770
3L	14853183	.	A	AT	237.73	.	AC=1;AF=0.500;AN=2;BaseQRankSum=-0.028;ClippingRankSum=0.000;DP=43;ExcessHet=3.0103;FS=4.862;MLEAC=1;MLEAF=0.500;MQ=44.00;MQRankSum=0.000;QD=5.66;ReadPosRankSum=-0.868;SOR=1.213	GT:AD:DP:GQ:PL	0/1:28,14:42:99:275,0,619
3L	14853400	.	G	A	369.77	.	AC=1;AF=0.500;AN=2;BaseQRankSum=-0.692;ClippingRankSum=0.000;DP=53;ExcessHet=3.0103;FS=0.000;MLEAC=1;MLEAF=0.500;MQ=44.00;MQRankSum=0.000;QD=6.98;ReadPosRankSum=-0.983;SOR=0.776	GT:AD:DP:GQ:PL	0/1:33,20:53:99:398,0,719
3L	14854915	.	T	G	1605.77	.	AC=2;AF=1.00;AN=2;DP=61;ExcessHet=3.0103;FS=0.000;MLEAC=2;MLEAF=1.00;MQ=44.00;QD=26.32;SOR=1.197	GT:AD:DP:GQ:PL	1/1:0,61:61:99:1634,182,0
3L	14855098	.	G	A	1380.77	.	AC=2;AF=1.00;AN=2;DP=53;ExcessHet=3.0103;FS=0.000;MLEAC=2;MLEAF=1.00;MQ=43.96;QD=26.05;SOR=0.808	GT:AD:DP:GQ:PL	1/1:0,53:53:99:1409,158,0
3L	14855134	.	A	G	2134.77	.	AC=2;AF=1.00;AN=2;DP=47;ExcessHet=3.0103;FS=0.000;MLEAC=2;MLEAF=1.00;MQ=43.96;QD=33.09;SOR=0.735	GT:AD:DP:GQ:PL	1/1:0,47:47:99:2163,150,0
3L	14855138	.	T	G	2197.77	.	AC=2;AF=1.00;AN=2;DP=51;ExcessHet=3.0103;FS=0.000;MLEAC=2;MLEAF=1.00;MQ=43.92;QD=32.25;SOR=0.732	GT:AD:DP:GQ:PL	1/1:0,51:51:99:2226,156,0
3L	14855173	.	G	C	1345.77	.	AC=2;AF=1.00;AN=2;DP=51;ExcessHet=3.0103;FS=0.000;MLEAC=2;MLEAF=1.00;MQ=43.96;QD=26.39;SOR=0.813	GT:AD:DP:GQ:PL	1/1:0,51:51:99:1374,153,0
3L	14855194	.	GATGTAA	G	596.73	.	AC=1;AF=0.500;AN=2;BaseQRankSum=-0.561;ClippingRankSum=0.000;DP=51;ExcessHet=3.0103;FS=4.116;MLEAC=1;MLEAF=0.500;MQ=43.96;MQRankSum=-1.292;QD=11.93;ReadPosRankSum=1.012;SOR=1.112	GT:AD:DP:GQ:PL	0/1:32,18:50:99:634,0,1266
3L	14855254	.	A	AGCGGAT	579.73	.	AC=1;AF=0.500;AN=2;BaseQRankSum=2.216;ClippingRankSum=0.000;DP=51;ExcessHet=3.0103;FS=1.152;MLEAC=1;MLEAF=0.500;MQ=44.00;MQRankSum=0.000;QD=11.83;ReadPosRankSum=-0.862;SOR=0.892	GT:AD:DP:GQ:PL	0/1:32,17:49:99:617,0,1279
3L	14855551	.	G	A	638.77	.	AC=1;AF=0.500;AN=2;BaseQRankSum=1.424;ClippingRankSum=0.000;DP=46;ExcessHet=3.0103;FS=0.000;MLEAC=1;MLEAF=0.500;MQ=44.00;MQRankSum=0.000;QD=13.89;ReadPosRankSum=-0.116;SOR=0.722	GT:AD:DP:GQ:PL	0/1:16,30:46:99:667,0,294
3L	14855580	.	T	G	711.77	.	AC=1;AF=0.500;AN=2;BaseQRankSum=-2.715;ClippingRankSum=0.000;DP=53;ExcessHet=3.0103;FS=2.450;MLEAC=1;MLEAF=0.500;MQ=43.89;MQRankSum=-1.352;QD=13.43;ReadPosRankSum=1.827;SOR=0.379	GT:AD:DP:GQ:PL	0/1:20,33:53:99:740,0,388
3L	14855631	.	C	T	847.77	.	AC=1;AF=0.500;AN=2;BaseQRankSum=2.240;ClippingRankSum=0.000;DP=59;ExcessHet=3.0103;FS=1.020;MLEAC=1;MLEAF=0.500;MQ=43.87;MQRankSum=-1.452;QD=14.37;ReadPosRankSum=-0.553;SOR=0.850	GT:AD:DP:GQ:PL	0/1:20,39:59:99:876,0,369
3L	14855649	.	GTAAGT	G	1854.73	.	AC=1;AF=0.500;AN=2;BaseQRankSum=2.716;ClippingRankSum=0.000;DP=64;ExcessHet=3.0103;FS=0.000;MLEAC=1;MLEAF=0.500;MQ=43.88;MQRankSum=-1.314;QD=28.98;ReadPosRankSum=-2.436;SOR=0.818	GT:AD:DP:GQ:PL	0/1:19,45:64:99:1892,0,688
3L	14855658	.	C	T	1863.77	.	AC=1;AF=0.500;AN=2;BaseQRankSum=0.525;ClippingRankSum=0.000;DP=67;ExcessHet=3.0103;FS=1.018;MLEAC=1;MLEAF=0.500;MQ=43.88;MQRankSum=-1.319;QD=27.82;ReadPosRankSum=-1.830;SOR=0.919	GT:AD:DP:GQ:PL	0/1:20,47:67:99:1892,0,682
3L	14855677	.	T	A	1611.77	.	AC=1;AF=0.500;AN=2;BaseQRankSum=-0.606;ClippingRankSum=0.000;DP=64;ExcessHet=3.0103;FS=0.995;MLEAC=1;MLEAF=0.500;MQ=43.88;MQRankSum=-1.518;QD=25.18;ReadPosRankSum=0.343;SOR=0.777	GT:AD:DP:GQ:PL	0/1:23,41:64:99:1640,0,842
3L	14855678	.	G	T	1681.77	.	AC=1;AF=0.500;AN=2;BaseQRankSum=2.150;ClippingRankSum=0.000;DP=64;ExcessHet=3.0103;FS=0.995;MLEAC=1;MLEAF=0.500;MQ=43.88;MQRankSum=-1.518;QD=26.28;ReadPosRankSum=0.392;SOR=0.777	GT:AD:DP:GQ:PL	0/1:23,41:64:99:1710,0,870
3L	14855681	.	C	T	1652.77	.	AC=1;AF=0.500;AN=2;BaseQRankSum=1.039;ClippingRankSum=0.000;DP=66;ExcessHet=3.0103;FS=2.110;MLEAC=1;MLEAF=0.500;MQ=43.88;MQRankSum=-1.532;QD=25.04;ReadPosRankSum=0.587;SOR=1.005	GT:AD:DP:GQ:PL	0/1:24,42:66:99:1681,0,873
3L	14855692	.	T	TC	1722.73	.	AC=1;AF=0.500;AN=2;BaseQRankSum=3.815;ClippingRankSum=0.000;DP=70;ExcessHet=3.0103;FS=3.437;MLEAC=1;MLEAF=0.500;MQ=43.89;MQRankSum=-1.527;QD=24.97;ReadPosRankSum=0.674;SOR=1.058	GT:AD:DP:GQ:PL	0/1:25,44:69:99:1760,0,952
3L	14855700	.	A	T	1806.77	.	AC=1;AF=0.500;AN=2;BaseQRankSum=0.637;ClippingRankSum=0.000;DP=69;ExcessHet=3.0103;FS=5.007;MLEAC=1;MLEAF=0.500;MQ=43.86;MQRankSum=-1.723;QD=26.19;ReadPosRankSum=0.744;SOR=0.978	GT:AD:DP:GQ:PL	0/1:25,44:69:99:1835,0,946
3L	14855702	.	C	G	1777.77	.	AC=1;AF=0.500;AN=2;BaseQRankSum=1.013;ClippingRankSum=0.000;DP=70;ExcessHet=3.0103;FS=4.916;MLEAC=1;MLEAF=0.500;MQ=43.86;MQRankSum=-1.703;QD=25.40;ReadPosRankSum=0.608;SOR=0.901	GT:AD:DP:GQ:PL	0/1:25,45:70:99:1806,0,914
3L	14855706	.	G	T	444.77	.	AC=1;AF=0.500;AN=2;BaseQRankSum=0.007;ClippingRankSum=0.000;DP=70;ExcessHet=3.0103;FS=4.916;MLEAC=1;MLEAF=0.500;MQ=43.86;MQRankSum=1.731;QD=6.35;ReadPosRankSum=-0.835;SOR=0.747	GT:AD:DP:GQ:PL	0/1:45,25:70:99:473,0,1815
3L	14857469	.	G	A	801.77	.	AC=1;AF=0.500;AN=2;BaseQRankSum=1.058;ClippingRankSum=0.000;DP=47;ExcessHet=3.0103;FS=5.491;MLEAC=1;MLEAF=0.500;MQ=44.00;MQRankSum=0.000;QD=17.43;ReadPosRankSum=-0.367;SOR=1.624	GT:AD:DP:GQ:PL	0/1:11,35:46:99:830,0,144
3L	14857867	.	G	A	2176.77	.	AC=2;AF=1.00;AN=2;DP=78;ExcessHet=3.0103;FS=0.000;MLEAC=2;MLEAF=1.00;MQ=44.00;QD=27.91;SOR=1.252	GT:AD:DP:GQ:PL	1/1:0,78:78:99:2205,234,0
3L	14858091	.	A	G	1868.77	.	AC=1;AF=0.500;AN=2;BaseQRankSum=0.541;ClippingRankSum=0.000;DP=80;ExcessHet=3.0103;FS=0.877;MLEAC=1;MLEAF=0.500;MQ=44.00;MQRankSum=0.000;QD=23.36;ReadPosRankSum=-0.317;SOR=0.883	GT:AD:DP:GQ:PL	0/1:31,49:80:99:1897,0,1364
3L	14858098	.	C	T	1875.77	.	AC=1;AF=0.500;AN=2;BaseQRankSum=3.532;ClippingRankSum=0.000;DP=77;ExcessHet=3.0103;FS=0.000;MLEAC=1;MLEAF=0.500;MQ=44.00;MQRankSum=0.000;QD=24.36;ReadPosRankSum=-0.136;SOR=0.741	GT:AD:DP:GQ:PL	0/1:29,48:77:99:1904,0,1307
3L	14858164	.	A	T	1177.77	.	AC=1;AF=0.500;AN=2;BaseQRankSum=-0.125;ClippingRankSum=0.000;DP=75;ExcessHet=3.0103;FS=4.927;MLEAC=1;MLEAF=0.500;MQ=44.00;MQRankSum=0.000;QD=15.70;ReadPosRankSum=-0.151;SOR=0.301	GT:AD:DP:GQ:PL	0/1:24,51:75:99:1206,0,459
3L	14858177	.	A	T	1780.77	.	AC=1;AF=0.500;AN=2;BaseQRankSum=1.713;ClippingRankSum=0.000;DP=66;ExcessHet=3.0103;FS=2.268;MLEAC=1;MLEAF=0.500;MQ=44.00;MQRankSum=0.000;QD=26.98;ReadPosRankSum=0.513;SOR=0.409	GT:AD:DP:GQ:PL	0/1:22,44:66:99:1809,0,780
3L	14858180	.	A	G	1780.77	.	AC=1;AF=0.500;AN=2;BaseQRankSum=-1.755;ClippingRankSum=0.000;DP=67;ExcessHet=3.0103;FS=3.571;MLEAC=1;MLEAF=0.500;MQ=44.00;MQRankSum=0.000;QD=26.58;ReadPosRankSum=0.578;SOR=0.375	GT:AD:DP:GQ:PL	0/1:22,45:67:99:1809,0,780
3L	14858235	.	A	T	420.77	.	AC=1;AF=0.500;AN=2;BaseQRankSum=-1.815;ClippingRankSum=0.000;DP=66;ExcessHet=3.0103;FS=0.955;MLEAC=1;MLEAF=0.500;MQ=44.00;MQRankSum=0.000;QD=6.38;ReadPosRankSum=-0.847;SOR=0.829	GT:AD:DP:GQ:PL	0/1:42,24:66:99:449,0,967
3L	14858281	.	G	C	694.77	.	AC=1;AF=0.500;AN=2;BaseQRankSum=-3.249;ClippingRankSum=0.000;DP=51;ExcessHet=3.0103;FS=0.000;MLEAC=1;MLEAF=0.500;MQ=44.00;MQRankSum=0.000;QD=13.62;ReadPosRankSum=-0.740;SOR=0.602	GT:AD:DP:GQ:PL	0/1:17,34:51:99:723,0,329
3L	14858327	.	G	C	717.77	.	AC=1;AF=0.500;AN=2;BaseQRankSum=-2.874;ClippingRankSum=0.000;DP=52;ExcessHet=3.0103;FS=4.244;MLEAC=1;MLEAF=0.500;MQ=44.00;MQRankSum=0.000;QD=13.80;ReadPosRankSum=1.508;SOR=0.375	GT:AD:DP:GQ:PL	0/1:17,35:52:99:746,0,325
3L	14858338	.	A	G	1670.77	.	AC=1;AF=0.500;AN=2;BaseQRankSum=-2.042;ClippingRankSum=0.000;DP=57;ExcessHet=3.0103;FS=4.226;MLEAC=1;MLEAF=0.500;MQ=44.00;MQRankSum=0.000;QD=29.31;ReadPosRankSum=0.370;SOR=0.286	GT:AD:DP:GQ:PL	0/1:16,41:57:99:1699,0,545
3L	14858339	.	A	C	1670.77	.	AC=1;AF=0.500;AN=2;BaseQRankSum=-1.967;ClippingRankSum=0.000;DP=58;ExcessHet=3.0103;FS=4.256;MLEAC=1;MLEAF=0.500;MQ=44.00;MQRankSum=0.000;QD=28.81;ReadPosRankSum=0.113;SOR=0.262	GT:AD:DP:GQ:PL	0/1:16,42:58:99:1699,0,545
3L	14859057	.	GC	G	2372.73	.	AC=2;AF=1.00;AN=2;DP=55;ExcessHet=3.0103;FS=0.000;MLEAC=2;MLEAF=1.00;MQ=43.79;QD=31.57;SOR=1.287	GT:AD:DP:GQ:PL	1/1:0,53:53:99:2410,163,0
3L	14859061	.	T	A	2421.77	.	AC=2;AF=1.00;AN=2;DP=56;ExcessHet=3.0103;FS=0.000;MLEAC=2;MLEAF=1.00;MQ=43.79;QD=34.21;SOR=1.262	GT:AD:DP:GQ:PL	1/1:0,55:55:99:2450,166,0
3L	14859137	.	A	G	340.77	.	AC=1;AF=0.500;AN=2;BaseQRankSum=-2.854;ClippingRankSum=0.000;DP=60;ExcessHet=3.0103;FS=1.025;MLEAC=1;MLEAF=0.500;MQ=43.88;MQRankSum=-1.310;QD=5.78;ReadPosRankSum=0.404;SOR=0.842	GT:AD:DP:GQ:PL	0/1:38,21:59:99:369,0,907
3L	14859262	.	CT	C	1562.73	.	AC=2;AF=1.00;AN=2;DP=64;ExcessHet=3.0103;FS=0.000;MLEAC=2;MLEAF=1.00;MQ=44.16;QD=26.94;SOR=1.493	GT:AD:DP:GQ:PL	1/1:0,58:58:99:1600,173,0
3L	14859270	.	T	C	238.77	.	AC=1;AF=0.500;AN=2;BaseQRankSum=-1.561;ClippingRankSum=0.000;DP=61;ExcessHet=3.0103;FS=8.800;MLEAC=1;MLEAF=0.500;MQ=44.17;MQRankSum=-1.747;QD=4.05;ReadPosRankSum=1.757;SOR=2.020	GT:AD:DP:GQ:PL	0/1:43,16:59:99:267,0,994
3L	14859302	.	A	C	1360.77	.	AC=2;AF=1.00;AN=2;DP=54;ExcessHet=3.0103;FS=0.000;MLEAC=2;MLEAF=1.00;MQ=44.12;QD=26.68;SOR=2.004	GT:AD:DP:GQ:PL	1/1:0,51:51:99:1389,152,0
3L	14859345	.	G	A	1372.77	.	AC=2;AF=1.00;AN=2;DP=55;ExcessHet=3.0103;FS=0.000;MLEAC=2;MLEAF=1.00;MQ=44.17;QD=26.92;SOR=1.848	GT:AD:DP:GQ:PL	1/1:0,51:51:99:1401,153,0
3L	14859745	.	A	T	938.77	.	AC=1;AF=0.500;AN=2;BaseQRankSum=2.693;ClippingRankSum=0.000;DP=69;ExcessHet=3.0103;FS=7.301;MLEAC=1;MLEAF=0.500;MQ=43.82;MQRankSum=2.345;QD=14.22;ReadPosRankSum=1.408;SOR=1.644	GT:AD:DP:GQ:PL	0/1:24,42:66:99:967,0,456
3L	14859791	.	C	T	538.77	.	AC=1;AF=0.500;AN=2;BaseQRankSum=-0.519;ClippingRankSum=0.000;DP=69;ExcessHet=3.0103;FS=0.982;MLEAC=1;MLEAF=0.500;MQ=43.85;MQRankSum=-1.703;QD=7.81;ReadPosRankSum=0.071;SOR=0.528	GT:AD:DP:GQ:PL	0/1:41,28:69:99:567,0,899
3L	14859959	.	G	A	2340.77	.	AC=2;AF=1.00;AN=2;DP=72;ExcessHet=3.0103;FS=0.000;MLEAC=2;MLEAF=1.00;MQ=44.00;QD=32.51;SOR=1.483	GT:AD:DP:GQ:PL	1/1:0,72:72:99:2369,216,0
3L	14859966	.	A	G	413.77	.	AC=1;AF=0.500;AN=2;BaseQRankSum=-3.170;ClippingRankSum=0.000;DP=75;ExcessHet=3.0103;FS=1.005;MLEAC=1;MLEAF=0.500;MQ=44.00;MQRankSum=0.000;QD=5.52;ReadPosRankSum=0.000;SOR=0.948	GT:AD:DP:GQ:PL	0/1:51,24:75:99:442,0,1230
3L	14860048	.	G	A	1724.77	.	AC=2;AF=1.00;AN=2;DP=63;ExcessHet=3.0103;FS=0.000;MLEAC=2;MLEAF=1.00;MQ=44.00;QD=27.38;SOR=0.790	GT:AD:DP:GQ:PL	1/1:0,63:63:99:1753,189,0
3L	14860070	.	T	C	1495.77	.	AC=2;AF=1.00;AN=2;BaseQRankSum=1.616;ClippingRankSum=0.000;DP=57;ExcessHet=3.0103;FS=3.245;MLEAC=2;MLEAF=1.00;MQ=44.00;MQRankSum=0.000;QD=26.24;ReadPosRankSum=0.403;SOR=0.450	GT:AD:DP:GQ:PL	1/1:1,56:57:99:1524,144,0
3L	14860097	.	C	T	1422.77	.	AC=2;AF=1.00;AN=2;DP=51;ExcessHet=3.0103;FS=0.000;MLEAC=2;MLEAF=1.00;MQ=44.00;QD=27.90;SOR=0.900	GT:AD:DP:GQ:PL	1/1:0,51:51:99:1451,153,0
3L	14860401	.	A	G	344.77	.	AC=1;AF=0.500;AN=2;BaseQRankSum=-2.935;ClippingRankSum=0.000;DP=52;ExcessHet=3.0103;FS=0.000;MLEAC=1;MLEAF=0.500;MQ=44.00;MQRankSum=0.000;QD=6.63;ReadPosRankSum=-1.084;SOR=0.641	GT:AD:DP:GQ:PL	0/1:32,20:52:99:373,0,730
3L	14860428	.	G	T	267.77	.	AC=1;AF=0.500;AN=2;BaseQRankSum=1.138;ClippingRankSum=0.000;DP=53;ExcessHet=3.0103;FS=0.000;MLEAC=1;MLEAF=0.500;MQ=44.00;MQRankSum=0.000;QD=5.15;ReadPosRankSum=-0.491;SOR=0.757	GT:AD:DP:GQ:PL	0/1:35,17:52:99:296,0,809
3L	14860570	.	A	C	497.77	.	AC=1;AF=0.500;AN=2;BaseQRankSum=-2.863;ClippingRankSum=0.000;DP=49;ExcessHet=3.0103;FS=0.000;MLEAC=1;MLEAF=0.500;MQ=44.00;MQRankSum=0.000;QD=10.59;ReadPosRankSum=-1.255;SOR=0.610	GT:AD:DP:GQ:PL	0/1:21,26:47:99:526,0,453
3L	14860673	.	C	T	1154.77	.	AC=2;AF=1.00;AN=2;DP=43;ExcessHet=3.0103;FS=0.000;MLEAC=2;MLEAF=1.00;MQ=44.00;QD=27.49;SOR=0.693	GT:AD:DP:GQ:PL	1/1:0,42:42:99:1183,126,0
3L	14860713	.	A	G	1070.77	.	AC=2;AF=1.00;AN=2;BaseQRankSum=2.106;ClippingRankSum=0.000;DP=42;ExcessHet=3.0103;FS=3.575;MLEAC=2;MLEAF=1.00;MQ=44.00;MQRankSum=0.000;QD=26.12;ReadPosRankSum=-0.465;SOR=0.707	GT:AD:DP:GQ:PL	1/1:1,40:41:99:1099,113,0
3L	14860722	.	AC	A	650.73	.	AC=1;AF=0.500;AN=2;BaseQRankSum=1.734;ClippingRankSum=0.000;DP=40;ExcessHet=3.0103;FS=1.267;MLEAC=1;MLEAF=0.500;MQ=44.00;MQRankSum=0.000;QD=16.27;ReadPosRankSum=-0.070;SOR=0.450	GT:AD:DP:GQ:PL	0/1:15,25:40:99:688,0,350
3L	14860817	.	T	C	1940.77	.	AC=2;AF=1.00;AN=2;DP=46;ExcessHet=3.0103;FS=0.000;MLEAC=2;MLEAF=1.00;MQ=43.96;QD=33.17;SOR=0.780	GT:AD:DP:GQ:PL	1/1:0,46:46:99:1969,138,0
3L	14860826	.	A	G	1984.77	.	AC=2;AF=1.00;AN=2;DP=47;ExcessHet=3.0103;FS=0.000;MLEAC=2;MLEAF=1.00;MQ=43.96;QD=30.48;SOR=0.735	GT:AD:DP:GQ:PL	1/1:0,47:47:99:2013,141,0
3L	14860836	.	G	GA	183.73	.	AC=1;AF=0.500;AN=2;BaseQRankSum=-2.426;ClippingRankSum=0.000;DP=47;ExcessHet=3.0103;FS=0.000;MLEAC=1;MLEAF=0.500;MQ=43.96;MQRankSum=0.818;QD=4.27;ReadPosRankSum=0.629;SOR=0.627	GT:AD:DP:GQ:PL	0/1:27,16:43:99:221,0,436
3L	14860837	.	G	A	1556.77	.	AC=2;AF=1.00;AN=2;DP=47;ExcessHet=3.0103;FS=0.000;MLEAC=2;MLEAF=1.00;MQ=43.96;QD=33.12;SOR=0.823	GT:AD:DP:GQ:PL	1/1:0,47:47:99:1585,141,0
3L	14860865	.	A	G	744.77	.	AC=1;AF=0.500;AN=2;BaseQRankSum=-2.263;ClippingRankSum=0.000;DP=51;ExcessHet=3.0103;FS=1.128;MLEAC=1;MLEAF=0.500;MQ=43.96;MQRankSum=-0.666;QD=14.60;ReadPosRankSum=-1.709;SOR=0.722	GT:AD:DP:GQ:PL	0/1:17,34:51:99:773,0,610
3L	14860872	.	A	G	297.77	.	AC=1;AF=0.500;AN=2;BaseQRankSum=-3.459;ClippingRankSum=0.000;DP=54;ExcessHet=3.0103;FS=1.094;MLEAC=1;MLEAF=0.500;MQ=43.96;MQRankSum=0.746;QD=5.51;ReadPosRankSum=1.331;SOR=0.914	GT:AD:DP:GQ:PL	0/1:36,18:54:99:326,0,1418
3L	14860909	.	C	G	296.77	.	AC=1;AF=0.500;AN=2;BaseQRankSum=-0.315;ClippingRankSum=0.000;DP=51;ExcessHet=3.0103;FS=0.000;MLEAC=1;MLEAF=0.500;MQ=44.00;MQRankSum=0.000;QD=5.82;ReadPosRankSum=-0.191;SOR=0.804	GT:AD:DP:GQ:PL	0/1:34,17:51:99:325,0,829
3L	14861013	.	C	T	264.77	.	AC=1;AF=0.500;AN=2;BaseQRankSum=2.584;ClippingRankSum=0.000;DP=45;ExcessHet=3.0103;FS=2.780;MLEAC=1;MLEAF=0.500;MQ=44.00;MQRankSum=0.000;QD=5.88;ReadPosRankSum=2.349;SOR=0.550	GT:AD:DP:GQ:PL	0/1:30,15:45:99:293,0,671
3L	14861043	.	A	C	316.77	.	AC=1;AF=0.500;AN=2;BaseQRankSum=0.553;ClippingRankSum=0.000;DP=50;ExcessHet=3.0103;FS=0.000;MLEAC=1;MLEAF=0.500;MQ=44.00;MQRankSum=0.000;QD=6.34;ReadPosRankSum=0.406;SOR=0.658	GT:AD:DP:GQ:PL	0/1:32,18:50:99:345,0,730
3L	14861225	.	T	C	466.77	.	AC=1;AF=0.500;AN=2;BaseQRankSum=-1.310;ClippingRankSum=0.000;DP=44;ExcessHet=3.0103;FS=0.000;MLEAC=1;MLEAF=0.500;MQ=44.00;MQRankSum=0.000;QD=10.61;ReadPosRankSum=-0.129;SOR=0.798	GT:AD:DP:GQ:PL	0/1:31,13:44:99:495,0,1260
3L	14861228	.	T	C	498.77	.	AC=1;AF=0.500;AN=2;BaseQRankSum=-0.196;ClippingRankSum=0.000;DP=46;ExcessHet=3.0103;FS=1.253;MLEAC=1;MLEAF=0.500;MQ=44.00;MQRankSum=0.000;QD=10.84;ReadPosRankSum=-0.821;SOR=1.038	GT:AD:DP:GQ:PL	0/1:31,15:46:99:527,0,1257
3L	14861230	.	C	A	498.77	.	AC=1;AF=0.500;AN=2;BaseQRankSum=2.423;ClippingRankSum=0.000;DP=45;ExcessHet=3.0103;FS=1.263;MLEAC=1;MLEAF=0.500;MQ=44.00;MQRankSum=0.000;QD=11.08;ReadPosRankSum=-1.024;SOR=1.110	GT:AD:DP:GQ:PL	0/1:30,15:45:99:527,0,1257
3L	14861312	.	CT	C	159.73	.	AC=1;AF=0.500;AN=2;BaseQRankSum=-0.229;ClippingRankSum=0.000;DP=44;ExcessHet=3.0103;FS=0.000;MLEAC=1;MLEAF=0.500;MQ=44.00;MQRankSum=0.000;QD=3.71;ReadPosRankSum=2.022;SOR=0.573	GT:AD:DP:GQ:PL	0/1:34,9:43:99:197,0,1272
3L	14861314	.	T	C	168.77	.	AC=1;AF=0.500;AN=2;BaseQRankSum=-2.496;ClippingRankSum=0.000;DP=43;ExcessHet=3.0103;FS=1.482;MLEAC=1;MLEAF=0.500;MQ=44.00;MQRankSum=0.000;QD=3.92;ReadPosRankSum=2.798;SOR=0.732	GT:AD:DP:GQ:PL	0/1:34,9:43:99:197,0,1339
3L	14861324	.	T	G	510.77	.	AC=1;AF=0.500;AN=2;BaseQRankSum=-0.519;ClippingRankSum=0.000;DP=48;ExcessHet=3.0103;FS=14.015;MLEAC=1;MLEAF=0.500;MQ=44.00;MQRankSum=0.000;QD=10.64;ReadPosRankSum=1.027;SOR=0.616	GT:AD:DP:GQ:PL	0/1:20,28:48:99:539,0,479
3L	14861438	.	G	T	1446.77	.	AC=2;AF=1.00;AN=2;DP=53;ExcessHet=3.0103;FS=0.000;MLEAC=2;MLEAF=1.00;MQ=43.96;QD=27.30;SOR=1.077	GT:AD:DP:GQ:PL	1/1:0,53:53:99:1475,159,0
3L	14861622	.	A	T	690.77	.	AC=1;AF=0.500;AN=2;BaseQRankSum=-1.172;ClippingRankSum=0.000;DP=59;ExcessHet=3.0103;FS=1.043;MLEAC=1;MLEAF=0.500;MQ=43.88;MQRankSum=-0.440;QD=11.91;ReadPosRankSum=0.671;SOR=0.892	GT:AD:DP:GQ:PL	0/1:38,20:58:99:719,0,1518
3L	14861624	.	A	T	690.77	.	AC=1;AF=0.500;AN=2;BaseQRankSum=1.111;ClippingRankSum=0.000;DP=59;ExcessHet=3.0103;FS=1.043;MLEAC=1;MLEAF=0.500;MQ=43.88;MQRankSum=-0.440;QD=11.91;ReadPosRankSum=0.786;SOR=0.892	GT:AD:DP:GQ:PL	0/1:38,20:58:99:719,0,1518
3L	14861643	.	CCACAAGGAA	C	1480.73	.	AC=1;AF=0.500;AN=2;BaseQRankSum=-0.501;ClippingRankSum=0.000;DP=59;ExcessHet=3.0103;FS=0.000;MLEAC=1;MLEAF=0.500;MQ=43.88;MQRankSum=0.492;QD=25.53;ReadPosRankSum=-1.317;SOR=0.693	GT:AD:DP:GQ:PL	0/1:20,38:58:99:1518,0,725
3L	14861715	.	T	A	274.77	.	AC=1;AF=0.500;AN=2;BaseQRankSum=0.909;ClippingRankSum=0.000;DP=59;ExcessHet=3.0103;FS=0.000;MLEAC=1;MLEAF=0.500;MQ=43.88;MQRankSum=-0.132;QD=4.66;ReadPosRankSum=0.578;SOR=0.772	GT:AD:DP:GQ:PL	0/1:42,17:59:99:303,0,993
3L	14861796	.	T	C	900.77	.	AC=1;AF=0.500;AN=2;BaseQRankSum=-2.155;ClippingRankSum=0.000;DP=56;ExcessHet=3.0103;FS=6.382;MLEAC=1;MLEAF=0.500;MQ=43.86;MQRankSum=-1.092;QD=16.09;ReadPosRankSum=-0.091;SOR=0.196	GT:AD:DP:GQ:PL	0/1:16,40:56:99:929,0,287
3L	14861957	.	C	T	2219.77	.	AC=2;AF=1.00;AN=2;DP=58;ExcessHet=3.0103;FS=0.000;MLEAC=2;MLEAF=1.00;MQ=43.95;QD=26.12;SOR=1.179	GT:AD:DP:GQ:PL	1/1:0,58:58:99:2248,177,0
3L	14861962	.	G	T	817.77	.	AC=1;AF=0.500;AN=2;BaseQRankSum=2.201;ClippingRankSum=0.000;DP=56;ExcessHet=3.0103;FS=7.678;MLEAC=1;MLEAF=0.500;MQ=43.91;MQRankSum=-1.037;QD=14.60;ReadPosRankSum=-0.023;SOR=0.197	GT:AD:DP:GQ:PL	0/1:20,36:56:99:846,0,383
3L	14862165	.	A	G	718.77	.	AC=1;AF=0.500;AN=2;BaseQRankSum=-2.745;ClippingRankSum=0.000;DP=49;ExcessHet=3.0103;FS=1.167;MLEAC=1;MLEAF=0.500;MQ=44.00;MQRankSum=0.000;QD=14.67;ReadPosRankSum=-0.656;SOR=0.425	GT:AD:DP:GQ:PL	0/1:17,32:49:99:747,0,342
3L	14862215	.	G	C	1202.77	.	AC=2;AF=1.00;AN=2;DP=45;ExcessHet=3.0103;FS=0.000;MLEAC=2;MLEAF=1.00;MQ=44.00;QD=26.73;SOR=0.737	GT:AD:DP:GQ:PL	1/1:0,45:45:99:1231,135,0
3L	14862367	.	A	C	1549.77	.	AC=2;AF=1.00;AN=2;BaseQRankSum=1.825;ClippingRankSum=0.000;DP=58;ExcessHet=3.0103;FS=3.832;MLEAC=2;MLEAF=1.00;MQ=43.97;MQRankSum=0.000;QD=26.72;ReadPosRankSum=2.069;SOR=0.866	GT:AD:DP:GQ:PL	1/1:1,57:58:99:1578,164,0
3L	14862481	.	G	A	857.77	.	AC=1;AF=0.500;AN=2;BaseQRankSum=1.412;ClippingRankSum=0.000;DP=52;ExcessHet=3.0103;FS=4.405;MLEAC=1;MLEAF=0.500;MQ=43.96;MQRankSum=-0.571;QD=16.82;ReadPosRankSum=0.953;SOR=0.384	GT:AD:DP:GQ:PL	0/1:14,37:51:99:886,0,245
3L	14862538	.	A	G	327.77	.	AC=1;AF=0.500;AN=2;BaseQRankSum=-0.735;ClippingRankSum=0.000;DP=54;ExcessHet=3.0103;FS=10.028;MLEAC=1;MLEAF=0.500;MQ=43.85;MQRankSum=1.124;QD=6.07;ReadPosRankSum=0.666;SOR=1.921	GT:AD:DP:GQ:PL	0/1:42,12:54:99:356,0,1717
3L	14862543	.	G	C	366.77	.	AC=1;AF=0.500;AN=2;BaseQRankSum=-0.348;ClippingRankSum=0.000;DP=54;ExcessHet=3.0103;FS=10.028;MLEAC=1;MLEAF=0.500;MQ=43.82;MQRankSum=1.264;QD=6.79;ReadPosRankSum=0.624;SOR=1.921	GT:AD:DP:GQ:PL	0/1:42,12:54:99:395,0,1750
3L	14862553	.	A	G	406.77	.	AC=1;AF=0.500;AN=2;BaseQRankSum=-0.527;ClippingRankSum=0.000;DP=55;ExcessHet=3.0103;FS=19.298;MLEAC=1;MLEAF=0.500;MQ=43.82;MQRankSum=1.377;QD=7.40;ReadPosRankSum=-0.561;SOR=2.236	GT:AD:DP:GQ:PL	0/1:41,14:55:99:435,0,1688
3L	14862595	.	T	TA	1378.73	.	AC=2;AF=1.00;AN=2;DP=58;ExcessHet=3.0103;FS=0.000;MLEAC=2;MLEAF=1.00;MQ=43.83;QD=24.19;SOR=0.877	GT:AD:DP:GQ:PL	1/1:0,57:57:99:1416,174,0
3L	14862620	.	T	G	924.77	.	AC=1;AF=0.500;AN=2;BaseQRankSum=-2.957;ClippingRankSum=0.000;DP=60;ExcessHet=3.0103;FS=7.997;MLEAC=1;MLEAF=0.500;MQ=43.84;MQRankSum=-1.518;QD=15.67;ReadPosRankSum=0.247;SOR=1.024	GT:AD:DP:GQ:PL	0/1:18,41:59:99:953,0,335
3L	14862776	.	A	T	1347.77	.	AC=2;AF=1.00;AN=2;DP=49;ExcessHet=3.0103;FS=0.000;MLEAC=2;MLEAF=1.00;MQ=43.84;QD=27.51;SOR=1.345	GT:AD:DP:GQ:PL	1/1:0,49:49:99:1376,147,0
3L	14862803	.	C	G	2069.77	.	AC=2;AF=1.00;AN=2;DP=47;ExcessHet=3.0103;FS=0.000;MLEAC=2;MLEAF=1.00;MQ=43.75;QD=31.72;SOR=1.251	GT:AD:DP:GQ:PL	1/1:0,47:47:99:2098,141,0
3L	14862812	.	C	T	2155.77	.	AC=2;AF=1.00;AN=2;DP=49;ExcessHet=3.0103;FS=0.000;MLEAC=2;MLEAF=1.00;MQ=43.76;QD=31.22;SOR=1.225	GT:AD:DP:GQ:PL	1/1:0,49:49:99:2184,147,0
3L	14862825	.	G	A	1332.77	.	AC=1;AF=0.500;AN=2;BaseQRankSum=0.198;ClippingRankSum=0.000;DP=51;ExcessHet=3.0103;FS=1.142;MLEAC=1;MLEAF=0.500;MQ=43.73;MQRankSum=-1.978;QD=26.13;ReadPosRankSum=1.599;SOR=0.951	GT:AD:DP:GQ:PL	0/1:17,34:51:99:1361,0,611
3L	14862829	.	C	T	1374.77	.	AC=1;AF=0.500;AN=2;BaseQRankSum=1.536;ClippingRankSum=0.000;DP=51;ExcessHet=3.0103;FS=1.142;MLEAC=1;MLEAF=0.500;MQ=43.73;MQRankSum=-1.978;QD=26.96;ReadPosRankSum=1.329;SOR=0.951	GT:AD:DP:GQ:PL	0/1:17,34:51:99:1403,0,608
3L	14862840	.	T	C	1350.77	.	AC=1;AF=0.500;AN=2;BaseQRankSum=-2.606;ClippingRankSum=0.000;DP=48;ExcessHet=3.0103;FS=0.000;MLEAC=1;MLEAF=0.500;MQ=43.71;MQRankSum=-1.892;QD=28.14;ReadPosRankSum=0.223;SOR=0.743	GT:AD:DP:GQ:PL	0/1:15,33:48:99:1379,0,569
3L	14862858	.	A	T	1395.77	.	AC=1;AF=0.500;AN=2;BaseQRankSum=1.851;ClippingRankSum=0.000;DP=49;ExcessHet=3.0103;FS=0.000;MLEAC=1;MLEAF=0.500;MQ=43.72;MQRankSum=-1.861;QD=28.49;ReadPosRankSum=-1.193;SOR=0.569	GT:AD:DP:GQ:PL	0/1:15,34:49:99:1424,0,524
3L	14862866	.	A	C	1312.77	.	AC=1;AF=0.500;AN=2;BaseQRankSum=-0.771;ClippingRankSum=0.000;DP=47;ExcessHet=3.0103;FS=0.000;MLEAC=1;MLEAF=0.500;MQ=43.75;MQRankSum=-1.757;QD=27.93;ReadPosRankSum=-1.644;SOR=0.580	GT:AD:DP:GQ:PL	0/1:15,32:47:99:1341,0,531
3L	14862869	.	G	T	1270.77	.	AC=1;AF=0.500;AN=2;BaseQRankSum=3.810;ClippingRankSum=0.000;DP=46;ExcessHet=3.0103;FS=0.000;MLEAC=1;MLEAF=0.500;MQ=43.74;MQRankSum=-1.787;QD=27.63;ReadPosRankSum=-1.805;SOR=0.534	GT:AD:DP:GQ:PL	0/1:15,31:46:99:1299,0,534
3L	14862877	.	A	T	1183.77	.	AC=1;AF=0.500;AN=2;BaseQRankSum=0.610;ClippingRankSum=0.000;DP=44;ExcessHet=3.0103;FS=1.238;MLEAC=1;MLEAF=0.500;MQ=43.73;MQRankSum=-1.853;QD=26.90;ReadPosRankSum=-1.696;SOR=0.443	GT:AD:DP:GQ:PL	0/1:15,29:44:99:1212,0,582
3L	14862884	.	G	T	1051.77	.	AC=1;AF=0.500;AN=2;BaseQRankSum=1.179;ClippingRankSum=0.000;DP=45;ExcessHet=3.0103;FS=2.649;MLEAC=1;MLEAF=0.500;MQ=43.74;MQRankSum=-2.105;QD=23.37;ReadPosRankSum=-0.313;SOR=0.465	GT:AD:DP:GQ:PL	0/1:18,27:45:99:1080,0,675
3L	14862885	.	A	C	1051.77	.	AC=1;AF=0.500;AN=2;BaseQRankSum=-1.257;ClippingRankSum=0.000;DP=44;ExcessHet=3.0103;FS=2.614;MLEAC=1;MLEAF=0.500;MQ=43.73;MQRankSum=-2.047;QD=23.90;ReadPosRankSum=-0.627;SOR=0.517	GT:AD:DP:GQ:PL	0/1:17,27:44:99:1080,0,675
3L	14862929	.	G	A	610.77	.	AC=1;AF=0.500;AN=2;BaseQRankSum=-0.644;ClippingRankSum=0.000;DP=41;ExcessHet=3.0103;FS=4.561;MLEAC=1;MLEAF=0.500;MQ=43.90;MQRankSum=1.241;QD=14.90;ReadPosRankSum=0.888;SOR=0.887	GT:AD:DP:GQ:PL	0/1:24,17:41:99:639,0,977
3L	14862930	.	G	A	610.77	.	AC=1;AF=0.500;AN=2;BaseQRankSum=1.924;ClippingRankSum=0.000;DP=42;ExcessHet=3.0103;FS=4.607;MLEAC=1;MLEAF=0.500;MQ=43.91;MQRankSum=1.215;QD=14.54;ReadPosRankSum=1.140;SOR=0.860	GT:AD:DP:GQ:PL	0/1:25,17:42:99:639,0,977
3L	14863085	.	G	T	591.77	.	AC=1;AF=0.500;AN=2;BaseQRankSum=1.512;ClippingRankSum=0.000;DP=47;ExcessHet=3.0103;FS=2.508;MLEAC=1;MLEAF=0.500;MQ=43.96;MQRankSum=-0.780;QD=12.59;ReadPosRankSum=0.113;SOR=0.402	GT:AD:DP:GQ:PL	0/1:19,28:47:99:620,0,346
3L	14863268	.	C	T	129.77	.	AC=1;AF=0.500;AN=2;BaseQRankSum=-1.325;ClippingRankSum=0.000;DP=40;ExcessHet=3.0103;FS=5.633;MLEAC=1;MLEAF=0.500;MQ=44.00;MQRankSum=0.000;QD=3.24;ReadPosRankSum=0.503;SOR=1.527	GT:AD:DP:GQ:PL	0/1:30,10:40:99:158,0,1188
3L	14863277	.	T	A	626.77	.	AC=1;AF=0.500;AN=2;BaseQRankSum=0.798;ClippingRankSum=0.000;DP=38;ExcessHet=3.0103;FS=7.971;MLEAC=1;MLEAF=0.500;MQ=44.00;MQRankSum=0.000;QD=16.49;ReadPosRankSum=-0.152;SOR=0.538	GT:AD:DP:GQ:PL	0/1:11,27:38:99:655,0,363
3L	14863401	.	A	C	569.77	.	AC=1;AF=0.500;AN=2;BaseQRankSum=-2.676;ClippingRankSum=0.000;DP=39;ExcessHet=3.0103;FS=1.360;MLEAC=1;MLEAF=0.500;MQ=44.00;MQRankSum=0.000;QD=14.61;ReadPosRankSum=1.323;SOR=0.537	GT:AD:DP:GQ:PL	0/1:12,27:39:99:598,0,233
3L	14863444	.	T	A	1094.77	.	AC=1;AF=0.500;AN=2;BaseQRankSum=-0.802;ClippingRankSum=0.000;DP=37;ExcessHet=3.0103;FS=6.671;MLEAC=1;MLEAF=0.500;MQ=44.00;MQRankSum=0.000;QD=29.59;ReadPosRankSum=-0.796;SOR=1.580	GT:AD:DP:GQ:PL	0/1:8,29:37:99:1123,0,293
3L	14863451	.	C	T	1058.77	.	AC=1;AF=0.500;AN=2;BaseQRankSum=1.308;ClippingRankSum=0.000;DP=37;ExcessHet=3.0103;FS=14.131;MLEAC=1;MLEAF=0.500;MQ=44.00;MQRankSum=0.000;QD=30.25;ReadPosRankSum=0.307;SOR=1.634	GT:AD:DP:GQ:PL	0/1:8,27:35:99:1087,0,301
3L	14863842	.	A	AACACAG	160.73	.	AC=1;AF=0.500;AN=2;BaseQRankSum=1.369;ClippingRankSum=0.000;DP=41;ExcessHet=3.0103;FS=3.368;MLEAC=1;MLEAF=0.500;MQ=44.16;MQRankSum=1.627;QD=4.23;ReadPosRankSum=0.498;SOR=1.609	GT:AD:DP:GQ:PL	0/1:28,10:38:99:198,0,1845
3L	14864140	.	G	A	1305.77	.	AC=2;AF=1.00;AN=2;DP=49;ExcessHet=3.0103;FS=0.000;MLEAC=2;MLEAF=1.00;MQ=43.36;QD=27.20;SOR=0.866	GT:AD:DP:GQ:PL	1/1:0,48:48:99:1334,144,0
3L	14864171	.	G	T	1118.77	.	AC=2;AF=1.00;AN=2;DP=46;ExcessHet=3.0103;FS=0.000;MLEAC=2;MLEAF=1.00;MQ=44.00;QD=25.43;SOR=0.784	GT:AD:DP:GQ:PL	1/1:0,44:44:99:1147,131,0
3L	14864402	.	C	G	1141.77	.	AC=2;AF=1.00;AN=2;DP=45;ExcessHet=3.0103;FS=0.000;MLEAC=2;MLEAF=1.00;MQ=43.96;QD=25.95;SOR=0.784	GT:AD:DP:GQ:PL	1/1:0,44:44:99:1170,131,0
3L	14864597	.	C	A	1089.77	.	AC=2;AF=1.00;AN=2;DP=42;ExcessHet=3.0103;FS=0.000;MLEAC=2;MLEAF=1.00;MQ=43.95;QD=25.95;SOR=1.005	GT:AD:DP:GQ:PL	1/1:0,42:42:99:1118,125,0
3L	14864778	.	G	A	682.77	.	AC=1;AF=0.500;AN=2;BaseQRankSum=1.196;ClippingRankSum=0.000;DP=57;ExcessHet=3.0103;FS=0.000;MLEAC=1;MLEAF=0.500;MQ=44.00;MQRankSum=0.000;QD=11.98;ReadPosRankSum=-0.265;SOR=0.614	GT:AD:DP:GQ:PL	0/1:26,31:57:99:711,0,530
3L	14864982	.	A	G	435.77	.	AC=1;AF=0.500;AN=2;BaseQRankSum=-0.889;ClippingRankSum=0.000;DP=45;ExcessHet=3.0103;FS=0.000;MLEAC=1;MLEAF=0.500;MQ=43.96;MQRankSum=1.022;QD=9.68;ReadPosRankSum=0.847;SOR=0.631	GT:AD:DP:GQ:PL	0/1:23,22:45:99:464,0,518
3L	14865172	.	A	G	1667.77	.	AC=2;AF=1.00;AN=2;DP=62;ExcessHet=3.0103;FS=0.000;MLEAC=2;MLEAF=1.00;MQ=44.00;QD=26.90;SOR=0.976	GT:AD:DP:GQ:PL	1/1:0,62:62:99:1696,186,0
3L	14865400	.	T	G	1352.77	.	AC=2;AF=1.00;AN=2;DP=52;ExcessHet=3.0103;FS=0.000;MLEAC=2;MLEAF=1.00;MQ=44.00;QD=26.01;SOR=1.136	GT:AD:DP:GQ:PL	1/1:0,52:52:99:1381,155,0
3L	14865565	.	G	A	1520.77	.	AC=2;AF=1.00;AN=2;DP=55;ExcessHet=3.0103;FS=0.000;MLEAC=2;MLEAF=1.00;MQ=44.00;QD=27.65;SOR=0.729	GT:AD:DP:GQ:PL	1/1:0,55:55:99:1549,165,0
3L	14865600	.	C	A	2096.77	.	AC=2;AF=1.00;AN=2;DP=48;ExcessHet=3.0103;FS=0.000;MLEAC=2;MLEAF=1.00;MQ=43.92;QD=34.88;SOR=0.963	GT:AD:DP:GQ:PL	1/1:0,48:48:99:2125,147,0
3L	14865625	.	G	C	2311.77	.	AC=2;AF=1.00;AN=2;DP=52;ExcessHet=3.0103;FS=0.000;MLEAC=2;MLEAF=1.00;MQ=43.89;QD=29.59;SOR=0.693	GT:AD:DP:GQ:PL	1/1:0,52:52:99:2340,157,0
3L	14865633	.	A	T	2311.77	.	AC=2;AF=1.00;AN=2;DP=50;ExcessHet=3.0103;FS=0.000;MLEAC=2;MLEAF=1.00;MQ=43.88;QD=34.40;SOR=0.773	GT:AD:DP:GQ:PL	1/1:0,50:50:99:2340,157,0
3L	14865644	.	A	G	2311.77	.	AC=2;AF=1.00;AN=2;DP=51;ExcessHet=3.0103;FS=0.000;MLEAC=2;MLEAF=1.00;MQ=43.88;QD=27.42;SOR=0.732	GT:AD:DP:GQ:PL	1/1:0,51:51:99:2340,157,0
3L	14865645	.	A	G	2266.77	.	AC=2;AF=1.00;AN=2;DP=50;ExcessHet=3.0103;FS=0.000;MLEAC=2;MLEAF=1.00;MQ=43.88;QD=29.59;SOR=0.693	GT:AD:DP:GQ:PL	1/1:0,50:50:99:2295,154,0
3L	14865648	.	ATT	A	2247.73	.	AC=2;AF=1.00;AN=2;DP=50;ExcessHet=3.0103;FS=0.000;MLEAC=2;MLEAF=1.00;MQ=43.88;QD=28.10;SOR=0.773	GT:AD:DP:GQ:PL	1/1:0,50:50:99:2285,154,0
3L	14865686	.	G	C	2227.77	.	AC=2;AF=1.00;AN=2;DP=50;ExcessHet=3.0103;FS=0.000;MLEAC=2;MLEAF=1.00;MQ=43.92;QD=30.25;SOR=0.952	GT:AD:DP:GQ:PL	1/1:0,50:50:99:2256,154,0
3L	14865689	.	A	AC	2155.73	.	AC=2;AF=1.00;AN=2;DP=49;ExcessHet=3.0103;FS=0.000;MLEAC=2;MLEAF=1.00;MQ=43.92;QD=31.00;SOR=0.909	GT:AD:DP:GQ:PL	1/1:0,49:49:99:2193,147,0
3L	14865898	.	T	C	2021.77	.	AC=2;AF=1.00;AN=2;DP=46;ExcessHet=3.0103;FS=0.000;MLEAC=2;MLEAF=1.00;MQ=43.94;QD=28.49;SOR=0.780	GT:AD:DP:GQ:PL	1/1:0,46:46:99:2050,141,0
3L	14865910	.	C	G	2060.77	.	AC=2;AF=1.00;AN=2;DP=47;ExcessHet=3.0103;FS=0.000;MLEAC=2;MLEAF=1.00;MQ=43.94;QD=27.75;SOR=0.823	GT:AD:DP:GQ:PL	1/1:0,47:47:99:2089,147,0
3L	14866348	.	T	C	536.77	.	AC=1;AF=0.500;AN=2;BaseQRankSum=-1.765;ClippingRankSum=0.000;DP=46;ExcessHet=3.0103;FS=0.000;MLEAC=1;MLEAF=0.500;MQ=44.00;MQRankSum=0.000;QD=12.20;ReadPosRankSum=-1.167;SOR=0.649	GT:AD:DP:GQ:PL	0/1:28,16:44:99:565,0,2127
3L	14866351	.	C	T	511.77	.	AC=1;AF=0.500;AN=2;BaseQRankSum=2.502;ClippingRankSum=0.000;DP=45;ExcessHet=3.0103;FS=0.000;MLEAC=1;MLEAF=0.500;MQ=44.00;MQRankSum=0.000;QD=11.63;ReadPosRankSum=-0.839;SOR=0.748	GT:AD:DP:GQ:PL	0/1:29,15:44:99:540,0,2130
3L	14866357	.	G	A	463.77	.	AC=1;AF=0.500;AN=2;BaseQRankSum=0.437;ClippingRankSum=0.000;DP=45;ExcessHet=3.0103;FS=1.238;MLEAC=1;MLEAF=0.500;MQ=44.00;MQRankSum=0.000;QD=10.54;ReadPosRankSum=0.298;SOR=0.976	GT:AD:DP:GQ:PL	0/1:30,14:44:99:492,0,2108
3L	14866468	.	T	C	235.77	.	AC=1;AF=0.500;AN=2;BaseQRankSum=1.034;ClippingRankSum=0.000;DP=39;ExcessHet=3.0103;FS=1.294;MLEAC=1;MLEAF=0.500;MQ=44.00;MQRankSum=0.000;QD=6.05;ReadPosRankSum=-0.471;SOR=1.112	GT:AD:DP:GQ:PL	0/1:24,15:39:99:264,0,533
3L	14866738	.	C	T	548.77	.	AC=1;AF=0.500;AN=2;BaseQRankSum=1.164;ClippingRankSum=0.000;DP=37;ExcessHet=3.0103;FS=3.053;MLEAC=1;MLEAF=0.500;MQ=43.74;MQRankSum=0.269;QD=14.83;ReadPosRankSum=1.496;SOR=0.591	GT:AD:DP:GQ:PL	0/1:13,24:37:99:577,0,240
3L	14866783	.	A	G	911.77	.	AC=2;AF=1.00;AN=2;DP=34;ExcessHet=3.0103;FS=0.000;MLEAC=2;MLEAF=1.00;MQ=43.10;QD=26.82;SOR=1.085	GT:AD:DP:GQ:PL	1/1:0,34:34:99:940,102,0
3L	14866850	.	C	A	892.77	.	AC=1;AF=0.500;AN=2;BaseQRankSum=0.145;ClippingRankSum=0.000;DP=34;ExcessHet=3.0103;FS=1.414;MLEAC=1;MLEAF=0.500;MQ=42.81;MQRankSum=-3.223;QD=27.05;ReadPosRankSum=1.417;SOR=0.469	GT:AD:DP:GQ:PL	0/1:10,23:33:99:921,0,351
3L	14866858	.	AT	A	979.73	.	AC=1;AF=0.500;AN=2;BaseQRankSum=0.656;ClippingRankSum=0.000;DP=36;ExcessHet=3.0103;FS=1.480;MLEAC=1;MLEAF=0.500;MQ=42.88;MQRankSum=-2.983;QD=27.99;ReadPosRankSum=0.603;SOR=0.513	GT:AD:DP:GQ:PL	0/1:10,25:35:99:1017,0,387
3L	14866860	.	AACTACATTTTTGAATAATTAAATAAAACTAAGATGAT	A	970.73	.	AC=1;AF=0.500;AN=2;BaseQRankSum=0.380;ClippingRankSum=0.000;DP=40;ExcessHet=3.0103;FS=0.000;MLEAC=1;MLEAF=0.500;MQ=42.99;MQRankSum=-3.540;QD=24.89;ReadPosRankSum=0.876;SOR=0.532	GT:AD:DP:GQ:PL	0/1:14,25:39:99:1008,0,513
3L	14866911	.	G	T	1072.77	.	AC=1;AF=0.500;AN=2;BaseQRankSum=2.583;ClippingRankSum=0.000;DP=39;ExcessHet=3.0103;FS=1.421;MLEAC=1;MLEAF=0.500;MQ=43.02;MQRankSum=-3.351;QD=28.23;ReadPosRankSum=-2.494;SOR=0.370	GT:AD:DP:GQ:PL	0/1:11,27:38:99:1101,0,381
3L	14866915	.	T	C	1111.77	.	AC=1;AF=0.500;AN=2;BaseQRankSum=1.026;ClippingRankSum=0.000;DP=41;ExcessHet=3.0103;FS=2.968;MLEAC=1;MLEAF=0.500;MQ=43.06;MQRankSum=-3.389;QD=27.79;ReadPosRankSum=-2.372;SOR=0.339	GT:AD:DP:GQ:PL	0/1:12,28:40:99:1140,0,420
3L	14866918	.	A	G	173.77	.	AC=1;AF=0.500;AN=2;BaseQRankSum=-0.692;ClippingRankSum=0.000;DP=41;ExcessHet=3.0103;FS=2.968;MLEAC=1;MLEAF=0.500;MQ=43.06;MQRankSum=3.422;QD=4.34;ReadPosRankSum=2.495;SOR=1.247	GT:AD:DP:GQ:PL	0/1:28,12:40:99:202,0,1169
3L	14866919	.	T	A	1138.77	.	AC=1;AF=0.500;AN=2;BaseQRankSum=0.193;ClippingRankSum=0.000;DP=42;ExcessHet=3.0103;FS=1.374;MLEAC=1;MLEAF=0.500;MQ=43.09;MQRankSum=-3.308;QD=27.77;ReadPosRankSum=-2.695;SOR=0.375	GT:AD:DP:GQ:PL	0/1:12,29:41:99:1167,0,417
3L	14866983	.	A	T	1105.77	.	AC=1;AF=0.500;AN=2;BaseQRankSum=-0.428;ClippingRankSum=0.000;DP=42;ExcessHet=3.0103;FS=4.805;MLEAC=1;MLEAF=0.500;MQ=43.61;MQRankSum=-1.996;QD=26.33;ReadPosRankSum=2.185;SOR=0.239	GT:AD:DP:GQ:PL	0/1:14,28:42:99:1134,0,469
3L	14866995	.	A	T	1192.77	.	AC=1;AF=0.500;AN=2;BaseQRankSum=1.778;ClippingRankSum=0.000;DP=42;ExcessHet=3.0103;FS=10.456;MLEAC=1;MLEAF=0.500;MQ=43.61;MQRankSum=-1.782;QD=28.40;ReadPosRankSum=0.980;SOR=0.091	GT:AD:DP:GQ:PL	0/1:12,30:42:99:1221,0,456
3L	14867005	.	G	A	347.77	.	AC=1;AF=0.500;AN=2;BaseQRankSum=4.126;ClippingRankSum=0.000;DP=43;ExcessHet=3.0103;FS=5.136;MLEAC=1;MLEAF=0.500;MQ=43.75;MQRankSum=1.485;QD=8.09;ReadPosRankSum=-0.420;SOR=1.675	GT:AD:DP:GQ:PL	0/1:31,12:43:99:376,0,1308
3L	14867012	.	AT	A,TT	1710.73	.	AC=1,1;AF=0.500,0.500;AN=2;DP=44;ExcessHet=3.0103;FS=0.000;MLEAC=1,1;MLEAF=0.500,0.500;MQ=43.76;QD=32.30;SOR=1.230	GT:AD:DP:GQ:PL	1/2:0,11,33:44:99:1748,1317,1353,449,0,363
3L	14867046	.	C	T	194.77	.	AC=1;AF=0.500;AN=2;BaseQRankSum=3.130;ClippingRankSum=0.000;DP=45;ExcessHet=3.0103;FS=0.000;MLEAC=1;MLEAF=0.500;MQ=43.80;MQRankSum=1.345;QD=4.33;ReadPosRankSum=0.175;SOR=0.784	GT:AD:DP:GQ:PL	0/1:32,13:45:99:223,0,1343
3L	14867049	.	T	C	823.77	.	AC=1;AF=0.500;AN=2;BaseQRankSum=-2.157;ClippingRankSum=0.000;DP=49;ExcessHet=3.0103;FS=0.000;MLEAC=1;MLEAF=0.500;MQ=43.78;MQRankSum=-1.381;QD=16.81;ReadPosRankSum=-1.020;SOR=0.551	GT:AD:DP:GQ:PL	0/1:13,36:49:99:852,0,438
3L	14867092	.	AATC	A	576.73	.	AC=1;AF=0.500;AN=2;BaseQRankSum=0.779;ClippingRankSum=0.000;DP=46;ExcessHet=3.0103;FS=1.219;MLEAC=1;MLEAF=0.500;MQ=43.81;MQRankSum=1.607;QD=12.54;ReadPosRankSum=-0.433;SOR=0.452	GT:AD:DP:GQ:PL	0/1:29,17:46:99:614,0,1151
3L	14867199	.	T	C	250.77	.	AC=1;AF=0.500;AN=2;BaseQRankSum=1.192;ClippingRankSum=0.000;DP=46;ExcessHet=3.0103;FS=0.000;MLEAC=1;MLEAF=0.500;MQ=43.66;MQRankSum=1.823;QD=5.45;ReadPosRankSum=-0.482;SOR=0.746	GT:AD:DP:GQ:PL	0/1:31,15:46:99:279,0,709
3L	14867233	.	C	T	2200.77	.	AC=2;AF=1.00;AN=2;DP=49;ExcessHet=3.0103;FS=0.000;MLEAC=2;MLEAF=1.00;MQ=43.55;QD=20.95;SOR=0.818	GT:AD:DP:GQ:PL	1/1:0,49:49:99:2229,151,0
3L	14867237	.	C	T	2213.77	.	AC=2;AF=1.00;AN=2;DP=49;ExcessHet=3.0103;FS=0.000;MLEAC=2;MLEAF=1.00;MQ=43.55;QD=30.05;SOR=0.733	GT:AD:DP:GQ:PL	1/1:0,49:49:99:2242,151,0
3L	14867247	.	A	AT	2330.73	.	AC=2;AF=1.00;AN=2;DP=52;ExcessHet=3.0103;FS=0.000;MLEAC=2;MLEAF=1.00;MQ=43.58;QD=28.43;SOR=0.693	GT:AD:DP:GQ:PL	1/1:0,52:52:99:2368,160,0
3L	14867248	.	A	T	2339.77	.	AC=2;AF=1.00;AN=2;DP=52;ExcessHet=3.0103;FS=0.000;MLEAC=2;MLEAF=1.00;MQ=43.58;QD=23.87;SOR=0.693	GT:AD:DP:GQ:PL	1/1:0,52:52:99:2368,160,0
3L	14867267	.	C	T	2390.77	.	AC=2;AF=1.00;AN=2;DP=57;ExcessHet=3.0103;FS=0.000;MLEAC=2;MLEAF=1.00;MQ=43.74;QD=29.03;SOR=0.800	GT:AD:DP:GQ:PL	1/1:0,57:57:99:2419,174,0
3L	14867293	.	C	G	1541.77	.	AC=2;AF=1.00;AN=2;DP=59;ExcessHet=3.0103;FS=0.000;MLEAC=2;MLEAF=1.00;MQ=43.79;QD=26.13;SOR=0.871	GT:AD:DP:GQ:PL	1/1:0,59:59:99:1570,176,0
3L	14867368	.	T	C	289.77	.	AC=1;AF=0.500;AN=2;BaseQRankSum=-2.128;ClippingRankSum=0.000;DP=59;ExcessHet=3.0103;FS=2.452;MLEAC=1;MLEAF=0.500;MQ=44.00;MQRankSum=0.000;QD=4.91;ReadPosRankSum=0.569;SOR=0.356	GT:AD:DP:GQ:PL	0/1:41,18:59:99:318,0,954
3L	14867472	.	C	T	267.77	.	AC=1;AF=0.500;AN=2;BaseQRankSum=4.552;ClippingRankSum=0.000;DP=63;ExcessHet=3.0103;FS=2.435;MLEAC=1;MLEAF=0.500;MQ=43.95;MQRankSum=0.644;QD=4.25;ReadPosRankSum=1.078;SOR=1.133	GT:AD:DP:GQ:PL	0/1:46,17:63:99:296,0,1004
3L	14867493	.	C	T	228.77	.	AC=1;AF=0.500;AN=2;BaseQRankSum=1.318;ClippingRankSum=0.000;DP=53;ExcessHet=3.0103;FS=2.681;MLEAC=1;MLEAF=0.500;MQ=43.95;MQRankSum=0.670;QD=4.32;ReadPosRankSum=-0.101;SOR=1.322	GT:AD:DP:GQ:PL	0/1:38,15:53:99:257,0,879
3L	14867623	.	A	G	1729.77	.	AC=2;AF=1.00;AN=2;DP=64;ExcessHet=3.0103;FS=0.000;MLEAC=2;MLEAF=1.00;MQ=43.77;QD=27.03;SOR=1.127	GT:AD:DP:GQ:PL	1/1:0,64:64:99:1758,192,0
3L	14867631	.	GA	G	1397.73	.	AC=2;AF=1.00;AN=2;DP=67;ExcessHet=3.0103;FS=0.000;MLEAC=2;MLEAF=1.00;MQ=43.78;QD=21.50;SOR=1.341	GT:AD:DP:GQ:PL	1/1:0,65:65:99:1435,194,0
3L	14867688	.	A	T	1497.77	.	AC=2;AF=1.00;AN=2;DP=58;ExcessHet=3.0103;FS=0.000;MLEAC=2;MLEAF=1.00;MQ=43.83;QD=25.82;SOR=1.609	GT:AD:DP:GQ:PL	1/1:0,58:58:99:1526,173,0
3L	14867701	.	G	A	2610.77	.	AC=2;AF=1.00;AN=2;DP=58;ExcessHet=3.0103;FS=0.000;MLEAC=2;MLEAF=1.00;MQ=43.83;QD=31.87;SOR=1.609	GT:AD:DP:GQ:PL	1/1:0,58:58:99:2639,181,0
3L	14867704	.	T	C	2610.77	.	AC=2;AF=1.00;AN=2;DP=58;ExcessHet=3.0103;FS=0.000;MLEAC=2;MLEAF=1.00;MQ=43.76;QD=31.18;SOR=1.493	GT:AD:DP:GQ:PL	1/1:0,58:58:99:2639,181,0
3L	14867735	.	T	C	1394.77	.	AC=2;AF=1.00;AN=2;DP=52;ExcessHet=3.0103;FS=0.000;MLEAC=2;MLEAF=1.00;MQ=43.77;QD=26.82;SOR=1.244	GT:AD:DP:GQ:PL	1/1:0,52:52:99:1423,156,0
3L	14867793	.	G	GA	1288.73	.	AC=2;AF=1.00;AN=2;DP=42;ExcessHet=3.0103;FS=0.000;MLEAC=2;MLEAF=1.00;MQ=43.86;QD=31.43;SOR=1.075	GT:AD:DP:GQ:PL	1/1:0,41:41:99:1326,126,0
3L	14867870	.	G	C	619.77	.	AC=1;AF=0.500;AN=2;BaseQRankSum=2.406;ClippingRankSum=0.000;DP=38;ExcessHet=3.0103;FS=5.648;MLEAC=1;MLEAF=0.500;MQ=44.00;MQRankSum=0.000;QD=16.31;ReadPosRankSum=0.768;SOR=1.802	GT:AD:DP:GQ:PL	0/1:11,27:38:99:648,0,150
3L	14867932	.	G	A	627.77	.	AC=1;AF=0.500;AN=2;BaseQRankSum=0.704;ClippingRankSum=0.000;DP=35;ExcessHet=3.0103;FS=12.967;MLEAC=1;MLEAF=0.500;MQ=43.67;MQRankSum=-1.366;QD=17.94;ReadPosRankSum=1.346;SOR=1.884	GT:AD:DP:GQ:PL	0/1:9,26:35:99:656,0,152
3L	14868010	.	G	A	322.77	.	AC=1;AF=0.500;AN=2;BaseQRankSum=0.058;ClippingRankSum=0.000;DP=27;ExcessHet=3.0103;FS=4.008;MLEAC=1;MLEAF=0.500;MQ=43.93;MQRankSum=-0.667;QD=12.91;ReadPosRankSum=0.397;SOR=1.546	GT:AD:DP:GQ:PL	0/1:9,16:25:99:351,0,159
3L	14868115	.	C	A	1373.77	.	AC=1;AF=0.500;AN=2;BaseQRankSum=1.334;ClippingRankSum=0.000;DP=50;ExcessHet=3.0103;FS=4.428;MLEAC=1;MLEAF=0.500;MQ=44.00;MQRankSum=0.000;QD=27.48;ReadPosRankSum=0.641;SOR=0.915	GT:AD:DP:GQ:PL	0/1:14,36:50:99:1402,0,514
3L	14868124	.	C	T	1343.77	.	AC=1;AF=0.500;AN=2;BaseQRankSum=2.568;ClippingRankSum=0.000;DP=49;ExcessHet=3.0103;FS=2.692;MLEAC=1;MLEAF=0.500;MQ=44.00;MQRankSum=0.000;QD=27.42;ReadPosRankSum=0.185;SOR=0.688	GT:AD:DP:GQ:PL	0/1:14,35:49:99:1372,0,517
3L	14868207	3L_14868207_SNP	T	C	645.77	.	AC=1;AF=0.500;AN=2;BaseQRankSum=-1.677;ClippingRankSum=0.000;DB;DP=46;ExcessHet=3.0103;FS=6.635;MLEAC=1;MLEAF=0.500;MQ=44.00;MQRankSum=0.000;QD=14.04;ReadPosRankSum=0.897;SOR=0.428	GT:AD:DP:GQ:PL	0/1:16,30:46:99:674,0,298
3L	14868232	.	C	T	1232.77	.	AC=1;AF=0.500;AN=2;BaseQRankSum=2.562;ClippingRankSum=0.000;DP=47;ExcessHet=3.0103;FS=6.381;MLEAC=1;MLEAF=0.500;MQ=44.00;MQRankSum=0.000;QD=26.23;ReadPosRankSum=-0.271;SOR=0.447	GT:AD:DP:GQ:PL	0/1:15,32:47:99:1261,0,571
3L	14868234	.	T	G	1232.77	.	AC=1;AF=0.500;AN=2;BaseQRankSum=1.300;ClippingRankSum=0.000;DP=47;ExcessHet=3.0103;FS=6.381;MLEAC=1;MLEAF=0.500;MQ=44.00;MQRankSum=0.000;QD=26.23;ReadPosRankSum=-0.066;SOR=0.447	GT:AD:DP:GQ:PL	0/1:15,32:47:99:1261,0,571
3L	14868356	.	T	C	728.77	.	AC=1;AF=0.500;AN=2;BaseQRankSum=-3.421;ClippingRankSum=0.000;DP=52;ExcessHet=3.0103;FS=0.000;MLEAC=1;MLEAF=0.500;MQ=44.00;MQRankSum=0.000;QD=14.01;ReadPosRankSum=0.877;SOR=0.716	GT:AD:DP:GQ:PL	0/1:18,34:52:99:757,0,357
3L	14868369	.	G	A	665.77	.	AC=1;AF=0.500;AN=2;BaseQRankSum=-1.426;ClippingRankSum=0.000;DP=52;ExcessHet=3.0103;FS=1.091;MLEAC=1;MLEAF=0.500;MQ=44.00;MQRankSum=0.000;QD=12.80;ReadPosRankSum=0.273;SOR=0.904	GT:AD:DP:GQ:PL	0/1:19,33:52:99:694,0,368
3L	14868447	.	A	C	793.77	.	AC=1;AF=0.500;AN=2;BaseQRankSum=-2.187;ClippingRankSum=0.000;DP=57;ExcessHet=3.0103;FS=0.000;MLEAC=1;MLEAF=0.500;MQ=44.00;MQRankSum=0.000;QD=13.93;ReadPosRankSum=0.315;SOR=0.751	GT:AD:DP:GQ:PL	0/1:21,36:57:99:822,0,422
3L	14868479	.	A	T	887.77	.	AC=1;AF=0.500;AN=2;BaseQRankSum=2.528;ClippingRankSum=0.000;DP=59;ExcessHet=3.0103;FS=2.318;MLEAC=1;MLEAF=0.500;MQ=44.00;MQRankSum=0.000;QD=15.05;ReadPosRankSum=-0.325;SOR=0.982	GT:AD:DP:GQ:PL	0/1:21,38:59:99:916,0,388
3L	14868533	.	A	G	782.77	.	AC=1;AF=0.500;AN=2;BaseQRankSum=-0.027;ClippingRankSum=0.000;DP=58;ExcessHet=3.0103;FS=0.000;MLEAC=1;MLEAF=0.500;MQ=44.00;MQRankSum=0.000;QD=13.50;ReadPosRankSum=-0.385;SOR=0.804	GT:AD:DP:GQ:PL	0/1:22,36:58:99:811,0,426
3L	14868578	.	TGTG	T	1459.73	.	AC=1;AF=0.500;AN=2;BaseQRankSum=-2.350;ClippingRankSum=0.000;DP=63;ExcessHet=3.0103;FS=0.972;MLEAC=1;MLEAF=0.500;MQ=44.18;MQRankSum=0.844;QD=23.17;ReadPosRankSum=-0.014;SOR=0.734	GT:AD:DP:GQ:PL	0/1:25,38:63:99:1497,0,931
3L	14868582	.	C	A	1468.77	.	AC=1;AF=0.500;AN=2;BaseQRankSum=-2.000;ClippingRankSum=0.000;DP=61;ExcessHet=3.0103;FS=0.998;MLEAC=1;MLEAF=0.500;MQ=44.18;MQRankSum=0.812;QD=24.08;ReadPosRankSum=-0.357;SOR=0.729	GT:AD:DP:GQ:PL	0/1:23,38:61:99:1497,0,931
3L	14868783	.	T	C	930.77	.	AC=1;AF=0.500;AN=2;BaseQRankSum=-2.075;ClippingRankSum=0.000;DP=53;ExcessHet=3.0103;FS=1.216;MLEAC=1;MLEAF=0.500;MQ=43.96;MQRankSum=-0.526;QD=17.56;ReadPosRankSum=-1.018;SOR=0.502	GT:AD:DP:GQ:PL	0/1:13,40:53:99:959,0,208
3L	14868980	.	G	C	1423.77	.	AC=1;AF=0.500;AN=2;BaseQRankSum=0.538;ClippingRankSum=0.000;DP=43;ExcessHet=3.0103;FS=0.000;MLEAC=1;MLEAF=0.500;MQ=44.00;MQRankSum=0.000;QD=33.11;ReadPosRankSum=-0.266;SOR=0.749	GT:AD:DP:GQ:PL	0/1:8,35:43:99:1452,0,293
3L	14868991	.	T	G	1456.77	.	AC=1;AF=0.500;AN=2;BaseQRankSum=0.838;ClippingRankSum=0.000;DP=45;ExcessHet=3.0103;FS=0.000;MLEAC=1;MLEAF=0.500;MQ=44.00;MQRankSum=0.000;QD=32.37;ReadPosRankSum=0.880;SOR=0.527	GT:AD:DP:GQ:PL	0/1:9,36:45:99:1485,0,293
3L	14869005	.	A	G	1434.77	.	AC=1;AF=0.500;AN=2;BaseQRankSum=0.115;ClippingRankSum=0.000;DP=44;ExcessHet=3.0103;FS=0.000;MLEAC=1;MLEAF=0.500;MQ=44.00;MQRankSum=0.000;QD=32.61;ReadPosRankSum=1.066;SOR=0.927	GT:AD:DP:GQ:PL	0/1:8,36:44:99:1463,0,245
3L	14869030	.	CT	C	1185.73	.	AC=1;AF=0.500;AN=2;BaseQRankSum=0.582;ClippingRankSum=0.000;DP=38;ExcessHet=3.0103;FS=0.000;MLEAC=1;MLEAF=0.500;MQ=44.00;MQRankSum=0.000;QD=34.87;ReadPosRankSum=1.713;SOR=0.976	GT:AD:DP:GQ:PL	0/1:4,30:34:99:1223,0,122
3L	14869040	.	T	C	1256.77	.	AC=1;AF=0.500;AN=2;BaseQRankSum=-2.495;ClippingRankSum=0.000;DP=38;ExcessHet=3.0103;FS=4.230;MLEAC=1;MLEAF=0.500;MQ=44.00;MQRankSum=0.000;QD=33.07;ReadPosRankSum=1.402;SOR=0.876	GT:AD:DP:GQ:PL	0/1:6,32:38:99:1285,0,116
3L	14869410	.	C	T	1149.77	.	AC=2;AF=1.00;AN=2;DP=41;ExcessHet=3.0103;FS=0.000;MLEAC=2;MLEAF=1.00;MQ=44.00;QD=28.04;SOR=1.347	GT:AD:DP:GQ:PL	1/1:0,41:41:99:1178,123,0
3L	14869621	.	C	G,CCAT	1016.73	.	AC=1,1;AF=0.500,0.500;AN=2;DP=39;ExcessHet=3.0103;FS=0.000;MLEAC=1,1;MLEAF=0.500,0.500;MQ=44.00;QD=26.76;SOR=1.179	GT:AD:DP:GQ:PL	1/2:0,29,9:38:99:1054,398,326,738,0,1117
3L	14869724	.	G	A	1261.77	.	AC=2;AF=1.00;AN=2;DP=45;ExcessHet=3.0103;FS=0.000;MLEAC=2;MLEAF=1.00;MQ=43.96;QD=28.04;SOR=0.829	GT:AD:DP:GQ:PL	1/1:0,45:45:99:1290,135,0
3L	14869792	.	T	A	1275.77	.	AC=2;AF=1.00;AN=2;DP=47;ExcessHet=3.0103;FS=0.000;MLEAC=2;MLEAF=1.00;MQ=43.96;QD=27.14;SOR=0.735	GT:AD:DP:GQ:PL	1/1:0,47:47:99:1304,141,0
3L	14869823	.	T	TC	1486.73	.	AC=2;AF=1.00;AN=2;DP=43;ExcessHet=3.0103;FS=0.000;MLEAC=2;MLEAF=1.00;MQ=43.91;QD=34.58;SOR=0.941	GT:AD:DP:GQ:PL	1/1:0,43:43:99:1524,129,0
3L	14869989	.	T	A	1185.77	.	AC=2;AF=1.00;AN=2;DP=44;ExcessHet=3.0103;FS=0.000;MLEAC=2;MLEAF=1.00;MQ=44.00;QD=26.95;SOR=0.883	GT:AD:DP:GQ:PL	1/1:0,44:44:99:1214,132,0
3L	14870361	.	T	G	1339.77	.	AC=2;AF=1.00;AN=2;DP=50;ExcessHet=3.0103;FS=0.000;MLEAC=2;MLEAF=1.00;MQ=44.00;QD=26.80;SOR=1.051	GT:AD:DP:GQ:PL	1/1:0,50:50:99:1368,150,0
3L	14870611	.	T	C	1619.77	.	AC=2;AF=1.00;AN=2;DP=60;ExcessHet=3.0103;FS=0.000;MLEAC=2;MLEAF=1.00;MQ=44.00;QD=27.45;SOR=0.871	GT:AD:DP:GQ:PL	1/1:0,59:59:99:1648,177,0
3L	14870967	.	C	T	1099.77	.	AC=2;AF=1.00;AN=2;DP=41;ExcessHet=3.0103;FS=0.000;MLEAC=2;MLEAF=1.00;MQ=43.95;QD=26.82;SOR=0.954	GT:AD:DP:GQ:PL	1/1:0,41:41:99:1128,123,0
3L	14871289	.	T	C	852.77	.	AC=1;AF=0.500;AN=2;BaseQRankSum=1.623;ClippingRankSum=0.000;DP=60;ExcessHet=3.0103;FS=2.300;MLEAC=1;MLEAF=0.500;MQ=44.00;MQRankSum=0.000;QD=14.45;ReadPosRankSum=-0.649;SOR=0.424	GT:AD:DP:GQ:PL	0/1:20,39:59:99:881,0,376
3L	14871530	.	G	A	1716.77	.	AC=2;AF=1.00;AN=2;DP=63;ExcessHet=3.0103;FS=0.000;MLEAC=2;MLEAF=1.00;MQ=44.00;QD=27.69;SOR=0.758	GT:AD:DP:GQ:PL	1/1:0,62:62:99:1745,186,0
3L	14871718	.	T	C	748.77	.	AC=1;AF=0.500;AN=2;BaseQRankSum=-2.236;ClippingRankSum=0.000;DP=56;ExcessHet=3.0103;FS=1.046;MLEAC=1;MLEAF=0.500;MQ=43.97;MQRankSum=1.328;QD=13.37;ReadPosRankSum=-0.212;SOR=0.895	GT:AD:DP:GQ:PL	0/1:21,35:56:99:777,0,423
3L	14871987	.	C	T	347.77	.	AC=1;AF=0.500;AN=2;BaseQRankSum=-0.997;ClippingRankSum=0.000;DP=30;ExcessHet=3.0103;FS=0.000;MLEAC=1;MLEAF=0.500;MQ=44.00;MQRankSum=0.000;QD=11.99;ReadPosRankSum=-0.469;SOR=0.804	GT:AD:DP:GQ:PL	0/1:12,17:29:99:376,0,244
3L	14872164	.	C	T	651.77	.	AC=1;AF=0.500;AN=2;BaseQRankSum=1.822;ClippingRankSum=0.000;DP=45;ExcessHet=3.0103;FS=1.220;MLEAC=1;MLEAF=0.500;MQ=44.74;MQRankSum=1.344;QD=14.48;ReadPosRankSum=1.399;SOR=1.071	GT:AD:DP:GQ:PL	0/1:16,29:45:99:680,0,310
3L	14872297	.	ATGGTGCTGCTGCGATGT	A	732.73	.	AC=1;AF=0.500;AN=2;BaseQRankSum=0.999;ClippingRankSum=0.000;DP=41;ExcessHet=3.0103;FS=0.000;MLEAC=1;MLEAF=0.500;MQ=45.02;MQRankSum=2.994;QD=17.87;ReadPosRankSum=1.829;SOR=0.616	GT:AD:DP:GQ:PL	0/1:21,20:41:99:770,0,3447
3L	14872328	.	C	A	787.77	.	AC=1;AF=0.500;AN=2;BaseQRankSum=3.392;ClippingRankSum=0.000;DP=39;ExcessHet=3.0103;FS=0.000;MLEAC=1;MLEAF=0.500;MQ=44.51;MQRankSum=2.676;QD=20.20;ReadPosRankSum=-2.266;SOR=0.784	GT:AD:DP:GQ:PL	0/1:18,21:39:99:816,0,3290
3L	14872602	.	C	T	1134.77	.	AC=2;AF=1.00;AN=2;DP=42;ExcessHet=3.0103;FS=0.000;MLEAC=2;MLEAF=1.00;MQ=43.72;QD=27.02;SOR=1.127	GT:AD:DP:GQ:PL	1/1:0,42:42:99:1163,126,0
3L	14872724	.	A	T	1135.77	.	AC=2;AF=1.00;AN=2;BaseQRankSum=-0.482;ClippingRankSum=0.000;DP=58;ExcessHet=3.0103;FS=0.000;MLEAC=2;MLEAF=1.00;MQ=43.73;MQRankSum=0.519;QD=20.28;ReadPosRankSum=-0.266;SOR=0.767	GT:AD:DP:GQ:PL	1/1:2,54:56:99:1164,122,0
3L	14872734	.	T	G	2806.77	.	AC=2;AF=1.00;AN=2;DP=61;ExcessHet=3.0103;FS=0.000;MLEAC=2;MLEAF=1.00;MQ=43.79;QD=29.00;SOR=0.725	GT:AD:DP:GQ:PL	1/1:0,61:61:99:2835,190,0
3L	14872738	.	C	A	2791.77	.	AC=2;AF=1.00;AN=2;DP=62;ExcessHet=3.0103;FS=0.000;MLEAC=2;MLEAF=1.00;MQ=43.79;QD=29.60;SOR=0.693	GT:AD:DP:GQ:PL	1/1:0,62:62:99:2820,190,0
3L	14872740	.	C	T	2791.77	.	AC=2;AF=1.00;AN=2;DP=62;ExcessHet=3.0103;FS=0.000;MLEAC=2;MLEAF=1.00;MQ=43.79;QD=30.92;SOR=0.758	GT:AD:DP:GQ:PL	1/1:0,62:62:99:2820,190,0
3L	14872798	.	TAA	T	2795.73	.	AC=2;AF=1.00;AN=2;DP=63;ExcessHet=3.0103;FS=0.000;MLEAC=2;MLEAF=1.00;MQ=43.58;QD=32.40;SOR=1.022	GT:AD:DP:GQ:PL	1/1:0,61:61:99:2833,190,0
3L	14872803	.	T	TTTGTG	2795.73	.	AC=2;AF=1.00;AN=2;DP=63;ExcessHet=3.0103;FS=0.000;MLEAC=2;MLEAF=1.00;MQ=43.58;QD=28.20;SOR=1.010	GT:AD:DP:GQ:PL	1/1:0,63:63:99:2833,190,0
3L	14872804	.	A	T	2804.77	.	AC=2;AF=1.00;AN=2;DP=60;ExcessHet=3.0103;FS=0.000;MLEAC=2;MLEAF=1.00;MQ=43.55;QD=24.09;SOR=1.071	GT:AD:DP:GQ:PL	1/1:0,60:60:99:2833,190,0
3L	14872836	.	T	A	2986.77	.	AC=2;AF=1.00;AN=2;DP=67;ExcessHet=3.0103;FS=0.000;MLEAC=2;MLEAF=1.00;MQ=43.37;QD=29.65;SOR=0.849	GT:AD:DP:GQ:PL	1/1:0,67:67:99:3015,202,0
3L	14872839	.	T	G	2986.77	.	AC=2;AF=1.00;AN=2;DP=67;ExcessHet=3.0103;FS=0.000;MLEAC=2;MLEAF=1.00;MQ=43.37;QD=26.88;SOR=0.849	GT:AD:DP:GQ:PL	1/1:0,67:67:99:3015,202,0
3L	14872851	.	T	G	3076.77	.	AC=2;AF=1.00;AN=2;DP=67;ExcessHet=3.0103;FS=0.000;MLEAC=2;MLEAF=1.00;MQ=43.26;QD=35.33;SOR=0.917	GT:AD:DP:GQ:PL	1/1:0,67:67:99:3105,208,0
3L	14872868	.	G	A	3176.77	.	AC=2;AF=1.00;AN=2;DP=69;ExcessHet=3.0103;FS=0.000;MLEAC=2;MLEAF=1.00;MQ=43.54;QD=31.41;SOR=1.211	GT:AD:DP:GQ:PL	1/1:0,69:69:99:3205,217,0
3L	14872885	.	A	G	2834.77	.	AC=2;AF=1.00;AN=2;DP=66;ExcessHet=3.0103;FS=0.000;MLEAC=2;MLEAF=1.00;MQ=43.45;QD=31.61;SOR=1.033	GT:AD:DP:GQ:PL	1/1:0,66:66:99:2863,199,0
3L	14872916	.	T	A	1629.77	.	AC=2;AF=1.00;AN=2;DP=58;ExcessHet=3.0103;FS=0.000;MLEAC=2;MLEAF=1.00;MQ=43.42;QD=28.10;SOR=0.762	GT:AD:DP:GQ:PL	1/1:0,58:58:99:1658,174,0
3L	14872972	.	T	G	1355.77	.	AC=2;AF=1.00;AN=2;DP=51;ExcessHet=3.0103;FS=0.000;MLEAC=2;MLEAF=1.00;MQ=43.20;QD=26.58;SOR=0.732	GT:AD:DP:GQ:PL	1/1:0,51:51:99:1384,152,0
3L	14872983	.	G	GAA	952.73	.	AC=1;AF=0.500;AN=2;BaseQRankSum=-0.221;ClippingRankSum=0.000;DP=51;ExcessHet=3.0103;FS=1.193;MLEAC=1;MLEAF=0.500;MQ=43.20;MQRankSum=-2.038;QD=19.05;ReadPosRankSum=0.721;SOR=0.777	GT:AD:DP:GQ:PL	0/1:15,35:50:99:990,0,327
3L	14873004	.	G	A	259.77	.	AC=1;AF=0.500;AN=2;BaseQRankSum=-0.231;ClippingRankSum=0.000;DP=45;ExcessHet=3.0103;FS=0.000;MLEAC=1;MLEAF=0.500;MQ=42.88;MQRankSum=2.458;QD=5.77;ReadPosRankSum=-2.396;SOR=0.723	GT:AD:DP:GQ:PL	0/1:29,16:45:99:288,0,624
3L	14873039	.	C	A	929.77	.	AC=1;AF=0.500;AN=2;BaseQRankSum=3.359;ClippingRankSum=0.000;DP=50;ExcessHet=3.0103;FS=1.467;MLEAC=1;MLEAF=0.500;MQ=43.12;MQRankSum=-1.186;QD=18.60;ReadPosRankSum=-2.264;SOR=1.188	GT:AD:DP:GQ:PL	0/1:11,39:50:99:958,0,143
3L	14873185	.	CT	C,CTT	524.73	.	AC=1,1;AF=0.500,0.500;AN=2;BaseQRankSum=0.272;ClippingRankSum=0.000;DP=41;ExcessHet=3.0103;FS=0.000;MLEAC=1,1;MLEAF=0.500,0.500;MQ=43.79;MQRankSum=-0.093;QD=14.18;ReadPosRankSum=0.895;SOR=0.275	GT:AD:DP:GQ:PL	1/2:1,25,11:37:99:562,187,214,451,0,617
3L	14873213	.	TTTGC	T	303.73	.	AC=1;AF=0.500;AN=2;BaseQRankSum=0.329;ClippingRankSum=0.000;DP=37;ExcessHet=3.0103;FS=0.000;MLEAC=1;MLEAF=0.500;MQ=43.92;MQRankSum=-2.634;QD=8.93;ReadPosRankSum=-1.021;SOR=0.892	GT:AD:DP:GQ:PL	0/1:24,10:34:99:341,0,978
3L	14873292	.	C	A	154.77	.	AC=1;AF=0.500;AN=2;BaseQRankSum=1.231;ClippingRankSum=0.000;DP=14;ExcessHet=3.0103;FS=2.363;MLEAC=1;MLEAF=0.500;MQ=43.65;MQRankSum=-0.152;QD=11.05;ReadPosRankSum=0.249;SOR=1.863	GT:AD:DP:GQ:PL	0/1:6,8:14:99:183,0,122
3L	14873331	.	G	GCCCCCCCCCCCCCCCCCCCC	52.70	.	AC=2;AF=1.00;AN=2;DP=3;ExcessHet=3.0103;FS=0.000;MLEAC=2;MLEAF=1.00;MQ=44.00;QD=26.35;SOR=2.303	GT:AD:DP:GQ:PL	1/1:0,2:2:6:89,6,0
3L	14873434	.	G	T	117.77	.	AC=1;AF=0.500;AN=2;BaseQRankSum=0.233;ClippingRankSum=0.000;DP=37;ExcessHet=3.0103;FS=0.000;MLEAC=1;MLEAF=0.500;MQ=43.69;MQRankSum=-0.305;QD=3.27;ReadPosRankSum=-0.915;SOR=0.813	GT:AD:DP:GQ:PL	0/1:27,9:36:99:146,0,631
3L	14873588	.	G	T	924.77	.	AC=2;AF=1.00;AN=2;DP=35;ExcessHet=3.0103;FS=0.000;MLEAC=2;MLEAF=1.00;MQ=43.54;QD=26.42;SOR=0.869	GT:AD:DP:GQ:PL	1/1:0,35:35:99:953,104,0
3L	14873722	.	C	T	1173.77	.	AC=2;AF=1.00;AN=2;DP=44;ExcessHet=3.0103;FS=0.000;MLEAC=2;MLEAF=1.00;MQ=44.00;QD=27.30;SOR=1.055	GT:AD:DP:GQ:PL	1/1:0,43:43:99:1202,129,0
3L	14873868	.	A	G	1358.77	.	AC=2;AF=1.00;AN=2;DP=54;ExcessHet=3.0103;FS=0.000;MLEAC=2;MLEAF=1.00;MQ=44.00;QD=25.16;SOR=0.767	GT:AD:DP:GQ:PL	1/1:0,54:54:99:1387,160,0
3L	14874107	.	C	T	261.77	.	AC=1;AF=0.500;AN=2;BaseQRankSum=-0.278;ClippingRankSum=0.000;DP=42;ExcessHet=3.0103;FS=9.962;MLEAC=1;MLEAF=0.500;MQ=43.93;MQRankSum=-1.226;QD=6.23;ReadPosRankSum=1.452;SOR=0.544	GT:AD:DP:GQ:PL	0/1:26,16:42:99:290,0,554
3L	14874129	.	T	TAA	430.73	.	AC=1;AF=0.500;AN=2;BaseQRankSum=0.588;ClippingRankSum=0.000;DP=45;ExcessHet=3.0103;FS=7.216;MLEAC=1;MLEAF=0.500;MQ=43.94;MQRankSum=0.000;QD=10.51;ReadPosRankSum=0.411;SOR=0.777	GT:AD:DP:GQ:PL	0/1:21,20:41:99:468,0,843
3L	14874139	.	AAC	A	238.73	.	AC=1;AF=0.500;AN=2;BaseQRankSum=-0.038;ClippingRankSum=0.000;DP=45;ExcessHet=3.0103;FS=9.040;MLEAC=1;MLEAF=0.500;MQ=44.18;MQRankSum=0.937;QD=5.55;ReadPosRankSum=0.587;SOR=1.512	GT:AD:DP:GQ:PL	0/1:24,19:43:99:276,0,885
3L	14874204	.	G	GA	275.73	.	AC=1;AF=0.500;AN=2;BaseQRankSum=-1.049;ClippingRankSum=0.000;DP=41;ExcessHet=3.0103;FS=4.831;MLEAC=1;MLEAF=0.500;MQ=44.54;MQRankSum=-1.073;QD=6.89;ReadPosRankSum=0.391;SOR=1.545	GT:AD:DP:GQ:PL	0/1:25,15:40:99:313,0,628
3L	14874389	.	T	A	420.77	.	AC=1;AF=0.500;AN=2;BaseQRankSum=0.160;ClippingRankSum=0.000;DP=63;ExcessHet=3.0103;FS=0.979;MLEAC=1;MLEAF=0.500;MQ=43.91;MQRankSum=-1.084;QD=6.68;ReadPosRankSum=-0.041;SOR=0.850	GT:AD:DP:GQ:PL	0/1:40,23:63:99:449,0,921
3L	14874401	.	C	T	382.77	.	AC=1;AF=0.500;AN=2;BaseQRankSum=-2.102;ClippingRankSum=0.000;DP=61;ExcessHet=3.0103;FS=0.000;MLEAC=1;MLEAF=0.500;MQ=43.90;MQRankSum=-1.103;QD=6.27;ReadPosRankSum=0.824;SOR=0.618	GT:AD:DP:GQ:PL	0/1:39,22:61:99:411,0,906
3L	14874429	.	C	A	358.77	.	AC=1;AF=0.500;AN=2;BaseQRankSum=-0.140;ClippingRankSum=0.000;DP=62;ExcessHet=3.0103;FS=1.037;MLEAC=1;MLEAF=0.500;MQ=43.91;MQRankSum=-1.200;QD=5.79;ReadPosRankSum=1.585;SOR=0.481	GT:AD:DP:GQ:PL	0/1:41,21:62:99:387,0,922
3L	14874893	.	G	T	742.77	.	AC=1;AF=0.500;AN=2;BaseQRankSum=1.027;ClippingRankSum=0.000;DP=50;ExcessHet=3.0103;FS=1.178;MLEAC=1;MLEAF=0.500;MQ=44.00;MQRankSum=0.000;QD=14.86;ReadPosRankSum=0.796;SOR=0.636	GT:AD:DP:GQ:PL	0/1:16,34:50:99:771,0,268
3L	14875107	.	T	C	1697.77	.	AC=2;AF=1.00;AN=2;DP=47;ExcessHet=3.0103;FS=0.000;MLEAC=2;MLEAF=1.00;MQ=43.96;QD=35.35;SOR=1.251	GT:AD:DP:GQ:PL	1/1:0,47:47:99:1726,140,0
3L	14875109	.	C	A	1081.77	.	AC=1;AF=0.500;AN=2;BaseQRankSum=3.191;ClippingRankSum=0.000;DP=46;ExcessHet=3.0103;FS=2.566;MLEAC=1;MLEAF=0.500;MQ=43.96;MQRankSum=-0.757;QD=23.52;ReadPosRankSum=-0.301;SOR=0.403	GT:AD:DP:GQ:PL	0/1:18,28:46:99:1110,0,663
3L	14875112	.	T	C	1073.77	.	AC=1;AF=0.500;AN=2;BaseQRankSum=0.428;ClippingRankSum=0.000;DP=46;ExcessHet=3.0103;FS=2.670;MLEAC=1;MLEAF=0.500;MQ=43.96;MQRankSum=-0.795;QD=23.34;ReadPosRankSum=-0.211;SOR=0.321	GT:AD:DP:GQ:PL	0/1:19,27:46:99:1102,0,705
3L	14875118	.	A	G	1073.77	.	AC=1;AF=0.500;AN=2;BaseQRankSum=-0.307;ClippingRankSum=0.000;DP=45;ExcessHet=3.0103;FS=4.307;MLEAC=1;MLEAF=0.500;MQ=43.96;MQRankSum=-0.810;QD=23.86;ReadPosRankSum=-0.379;SOR=0.287	GT:AD:DP:GQ:PL	0/1:19,26:45:99:1102,0,705
3L	14875241	.	CA	C	392.77	.	AC=2;AF=1.00;AN=2;BaseQRankSum=-2.126;ClippingRankSum=0.000;DP=39;ExcessHet=3.0103;FS=0.000;MLEAC=2;MLEAF=1.00;MQ=43.90;MQRankSum=-0.434;QD=14.03;ReadPosRankSum=0.651;SOR=0.542	GT:AD:DP:GQ:PL	1/1:3,25:28:20:430,20,0
3L	14875264	.	GAA	G	970.73	.	AC=2;AF=1.00;AN=2;BaseQRankSum=-1.655;ClippingRankSum=0.000;DP=46;ExcessHet=3.0103;FS=3.259;MLEAC=2;MLEAF=1.00;MQ=43.83;MQRankSum=-0.121;QD=24.89;SOR=0.491	GT:AD:DP:GQ:PL	1/1:1,38:39:94:1008,94,0
3L	14875586	.	A	T	1189.77	.	AC=2;AF=1.00;AN=2;DP=45;ExcessHet=3.0103;FS=0.000;MLEAC=2;MLEAF=1.00;MQ=43.80;QD=27.04;SOR=1.364	GT:AD:DP:GQ:PL	1/1:0,44:44:99:1218,131,0
3L	14875615	.	G	C	1147.77	.	AC=2;AF=1.00;AN=2;DP=45;ExcessHet=3.0103;FS=0.000;MLEAC=2;MLEAF=1.00;MQ=43.85;QD=26.09;SOR=1.230	GT:AD:DP:GQ:PL	1/1:0,44:44:99:1176,132,0
3L	14875852	.	AGCAGCAGCAGCAACATCAAC	A	1556.73	.	AC=2;AF=1.00;AN=2;DP=38;ExcessHet=3.0103;FS=0.000;MLEAC=2;MLEAF=1.00;MQ=42.31;QD=26.51;SOR=0.804	GT:AD:DP:GQ:PL	1/1:0,36:36:99:1594,109,0
3L	14876315	.	C	A	1481.77	.	AC=2;AF=1.00;AN=2;DP=56;ExcessHet=3.0103;FS=0.000;MLEAC=2;MLEAF=1.00;MQ=44.00;QD=26.46;SOR=1.009	GT:AD:DP:GQ:PL	1/1:0,56:56:99:1510,168,0
3L	14876336	.	G	A	837.77	.	AC=1;AF=0.500;AN=2;BaseQRankSum=2.966;ClippingRankSum=0.000;DP=53;ExcessHet=3.0103;FS=2.558;MLEAC=1;MLEAF=0.500;MQ=44.00;MQRankSum=0.000;QD=15.81;ReadPosRankSum=-1.640;SOR=0.351	GT:AD:DP:GQ:PL	0/1:17,36:53:99:866,0,306
3L	14876378	.	G	A	1307.77	.	AC=2;AF=1.00;AN=2;BaseQRankSum=1.768;ClippingRankSum=0.000;DP=51;ExcessHet=3.0103;FS=4.202;MLEAC=2;MLEAF=1.00;MQ=44.00;MQRankSum=0.000;QD=26.16;ReadPosRankSum=1.248;SOR=1.127	GT:AD:DP:GQ:PL	1/1:1,49:50:99:1336,124,0
3L	14876427	.	T	G	357.77	.	AC=1;AF=0.500;AN=2;BaseQRankSum=-1.481;ClippingRankSum=0.000;DP=45;ExcessHet=3.0103;FS=2.991;MLEAC=1;MLEAF=0.500;MQ=44.25;MQRankSum=-0.553;QD=7.95;ReadPosRankSum=-1.721;SOR=1.358	GT:AD:DP:GQ:PL	0/1:33,12:45:99:386,0,1306
3L	14876428	.	T	G	357.77	.	AC=1;AF=0.500;AN=2;BaseQRankSum=0.270;ClippingRankSum=0.000;DP=45;ExcessHet=3.0103;FS=2.991;MLEAC=1;MLEAF=0.500;MQ=44.25;MQRankSum=-0.553;QD=7.95;ReadPosRankSum=-1.644;SOR=1.358	GT:AD:DP:GQ:PL	0/1:33,12:45:99:386,0,1306
3L	14876503	.	A	AGTGGG	2017.73	.	AC=2;AF=1.00;AN=2;DP=47;ExcessHet=3.0103;FS=0.000;MLEAC=2;MLEAF=1.00;MQ=44.00;QD=24.48;SOR=0.976	GT:AD:DP:GQ:PL	1/1:0,46:46:99:2055,138,0
3L	14876694	.	G	GA	266.73	.	AC=1;AF=0.500;AN=2;BaseQRankSum=0.786;ClippingRankSum=0.000;DP=39;ExcessHet=3.0103;FS=10.184;MLEAC=1;MLEAF=0.500;MQ=43.93;MQRankSum=-1.127;QD=7.41;ReadPosRankSum=-1.027;SOR=1.849	GT:AD:DP:GQ:PL	0/1:21,15:36:99:304,0,474
3L	14877084	.	A	G	384.77	.	AC=1;AF=0.500;AN=2;BaseQRankSum=-0.337;ClippingRankSum=0.000;DP=59;ExcessHet=3.0103;FS=0.000;MLEAC=1;MLEAF=0.500;MQ=44.00;MQRankSum=0.000;QD=6.52;ReadPosRankSum=-0.392;SOR=0.757	GT:AD:DP:GQ:PL	0/1:38,21:59:99:413,0,879
3L	14877520	.	T	A	300.77	.	AC=1;AF=0.500;AN=2;BaseQRankSum=-1.401;ClippingRankSum=0.000;DP=52;ExcessHet=3.0103;FS=0.000;MLEAC=1;MLEAF=0.500;MQ=43.96;MQRankSum=0.768;QD=5.78;ReadPosRankSum=1.373;SOR=0.693	GT:AD:DP:GQ:PL	0/1:34,18:52:99:329,0,799
3L	14877885	.	G	A	410.77	.	AC=1;AF=0.500;AN=2;BaseQRankSum=1.515;ClippingRankSum=0.000;DP=54;ExcessHet=3.0103;FS=5.658;MLEAC=1;MLEAF=0.500;MQ=44.00;MQRankSum=0.000;QD=7.61;ReadPosRankSum=-1.094;SOR=0.406	GT:AD:DP:GQ:PL	0/1:31,23:54:99:439,0,662
3L	14878064	.	TC	T	1477.73	.	AC=2;AF=1.00;AN=2;DP=47;ExcessHet=3.0103;FS=0.000;MLEAC=2;MLEAF=1.00;MQ=44.00;QD=31.44;SOR=0.823	GT:AD:DP:GQ:PL	1/1:0,47:47:99:1515,141,0
3L	14878363	.	C	A	258.77	.	AC=1;AF=0.500;AN=2;BaseQRankSum=0.619;ClippingRankSum=0.000;DP=53;ExcessHet=3.0103;FS=2.556;MLEAC=1;MLEAF=0.500;MQ=43.96;MQRankSum=0.000;QD=5.07;ReadPosRankSum=-0.644;SOR=0.826	GT:AD:DP:GQ:PL	0/1:35,16:51:99:287,0,779
3L	14878444	.	T	C	188.77	.	AC=1;AF=0.500;AN=2;BaseQRankSum=-0.815;ClippingRankSum=0.000;DP=49;ExcessHet=3.0103;FS=2.873;MLEAC=1;MLEAF=0.500;MQ=43.96;MQRankSum=0.000;QD=3.93;ReadPosRankSum=-0.860;SOR=0.572	GT:AD:DP:GQ:PL	0/1:35,13:48:99:217,0,830
3L	14878688	.	G	A	265.77	.	AC=1;AF=0.500;AN=2;BaseQRankSum=1.431;ClippingRankSum=0.000;DP=49;ExcessHet=3.0103;FS=4.612;MLEAC=1;MLEAF=0.500;MQ=43.96;MQRankSum=-1.393;QD=5.42;ReadPosRankSum=-0.806;SOR=1.569	GT:AD:DP:GQ:PL	0/1:33,16:49:99:294,0,744
3L	14879663	.	T	C	1155.77	.	AC=1;AF=0.500;AN=2;BaseQRankSum=-1.956;ClippingRankSum=0.000;DP=55;ExcessHet=3.0103;FS=0.000;MLEAC=1;MLEAF=0.500;MQ=44.00;MQRankSum=0.000;QD=21.01;ReadPosRankSum=-0.613;SOR=0.616	GT:AD:DP:GQ:PL	0/1:23,32:55:99:1184,0,1082
3L	14879673	.	A	G	1054.77	.	AC=1;AF=0.500;AN=2;BaseQRankSum=-1.675;ClippingRankSum=0.000;DP=50;ExcessHet=3.0103;FS=0.000;MLEAC=1;MLEAF=0.500;MQ=44.00;MQRankSum=0.000;QD=21.10;ReadPosRankSum=-0.354;SOR=0.836	GT:AD:DP:GQ:PL	0/1:22,28:50:99:1083,0,1059
3L	14880304	.	G	T	672.77	.	AC=1;AF=0.500;AN=2;BaseQRankSum=2.441;ClippingRankSum=0.000;DP=46;ExcessHet=3.0103;FS=0.000;MLEAC=1;MLEAF=0.500;MQ=44.00;MQRankSum=0.000;QD=14.95;ReadPosRankSum=-0.049;SOR=0.801	GT:AD:DP:GQ:PL	0/1:16,29:45:99:701,0,279
3L	14880769	.	T	C	605.77	.	AC=1;AF=0.500;AN=2;BaseQRankSum=-1.209;ClippingRankSum=0.000;DP=45;ExcessHet=3.0103;FS=2.580;MLEAC=1;MLEAF=0.500;MQ=44.00;MQRankSum=0.000;QD=13.46;ReadPosRankSum=-0.520;SOR=0.924	GT:AD:DP:GQ:PL	0/1:17,28:45:99:634,0,323
3L	14880992	.	G	A	1508.77	.	AC=1;AF=0.500;AN=2;BaseQRankSum=2.070;ClippingRankSum=0.000;DP=54;ExcessHet=3.0103;FS=0.000;MLEAC=1;MLEAF=0.500;MQ=44.00;MQRankSum=0.000;QD=27.94;ReadPosRankSum=-0.196;SOR=0.627	GT:AD:DP:GQ:PL	0/1:15,39:54:99:1537,0,499
3L	14881000	.	A	C	1565.77	.	AC=1;AF=0.500;AN=2;BaseQRankSum=-0.219;ClippingRankSum=0.000;DP=50;ExcessHet=3.0103;FS=0.000;MLEAC=1;MLEAF=0.500;MQ=44.00;MQRankSum=0.000;QD=31.32;ReadPosRankSum=-0.493;SOR=0.693	GT:AD:DP:GQ:PL	0/1:14,36:50:99:1594,0,490
3L	14881012	.	C	A	1519.77	.	AC=1;AF=0.500;AN=2;BaseQRankSum=0.593;ClippingRankSum=0.000;DP=50;ExcessHet=3.0103;FS=0.000;MLEAC=1;MLEAF=0.500;MQ=44.00;MQRankSum=0.000;QD=30.40;ReadPosRankSum=-1.257;SOR=0.614	GT:AD:DP:GQ:PL	0/1:13,37:50:99:1548,0,449
3L	14881045	.	T	A	636.77	.	AC=1;AF=0.500;AN=2;BaseQRankSum=1.225;ClippingRankSum=0.000;DP=47;ExcessHet=3.0103;FS=1.128;MLEAC=1;MLEAF=0.500;MQ=44.00;MQRankSum=0.000;QD=13.55;ReadPosRankSum=1.587;SOR=0.906	GT:AD:DP:GQ:PL	0/1:18,29:47:99:665,0,339
3L	14881110	.	C	T	1289.77	.	AC=1;AF=0.500;AN=2;BaseQRankSum=-0.271;ClippingRankSum=0.000;DP=55;ExcessHet=3.0103;FS=15.411;MLEAC=1;MLEAF=0.500;MQ=43.96;MQRankSum=-0.779;QD=23.45;ReadPosRankSum=-1.177;SOR=1.136	GT:AD:DP:GQ:PL	0/1:22,33:55:99:1318,0,810
3L	14881111	.	T	A	1289.77	.	AC=1;AF=0.500;AN=2;BaseQRankSum=-0.035;ClippingRankSum=0.000;DP=55;ExcessHet=3.0103;FS=15.411;MLEAC=1;MLEAF=0.500;MQ=43.96;MQRankSum=-0.779;QD=23.45;ReadPosRankSum=-1.151;SOR=1.136	GT:AD:DP:GQ:PL	0/1:22,33:55:99:1318,0,810
3L	14881122	.	C	T	1329.77	.	AC=1;AF=0.500;AN=2;BaseQRankSum=1.395;ClippingRankSum=0.000;DP=57;ExcessHet=3.0103;FS=11.820;MLEAC=1;MLEAF=0.500;MQ=43.97;MQRankSum=-0.787;QD=23.33;ReadPosRankSum=-0.960;SOR=1.274	GT:AD:DP:GQ:PL	0/1:23,34:57:99:1358,0,863
3L	14881123	.	T	A	1329.77	.	AC=1;AF=0.500;AN=2;BaseQRankSum=-0.443;ClippingRankSum=0.000;DP=56;ExcessHet=3.0103;FS=9.873;MLEAC=1;MLEAF=0.500;MQ=43.97;MQRankSum=-0.799;QD=23.75;ReadPosRankSum=-0.775;SOR=1.196	GT:AD:DP:GQ:PL	0/1:23,33:56:99:1358,0,863
3L	14881154	.	G	C	583.77	.	AC=1;AF=0.500;AN=2;BaseQRankSum=-1.047;ClippingRankSum=0.000;DP=53;ExcessHet=3.0103;FS=10.333;MLEAC=1;MLEAF=0.500;MQ=43.96;MQRankSum=-0.887;QD=11.23;ReadPosRankSum=0.988;SOR=1.512	GT:AD:DP:GQ:PL	0/1:24,28:52:99:612,0,486
3L	14881182	.	A	G	582.77	.	AC=1;AF=0.500;AN=2;BaseQRankSum=-4.206;ClippingRankSum=0.000;DP=47;ExcessHet=3.0103;FS=11.519;MLEAC=1;MLEAF=0.500;MQ=43.80;MQRankSum=-1.095;QD=12.40;ReadPosRankSum=-0.014;SOR=1.894	GT:AD:DP:GQ:PL	0/1:18,29:47:99:611,0,372
3L	14881560	.	GCAGCAGCAGCAA	G	258.73	.	AC=1;AF=0.500;AN=2;BaseQRankSum=1.105;ClippingRankSum=0.000;DP=39;ExcessHet=3.0103;FS=1.455;MLEAC=1;MLEAF=0.500;MQ=41.37;MQRankSum=-0.845;QD=8.62;ReadPosRankSum=-1.707;SOR=0.830	GT:AD:DP:GQ:PL	0/1:16,14:30:99:296,0,344
3L	14881586	.	AG	A	306.73	.	AC=1;AF=0.500;AN=2;BaseQRankSum=-1.093;ClippingRankSum=0.000;DP=38;ExcessHet=3.0103;FS=0.000;MLEAC=1;MLEAF=0.500;MQ=41.52;MQRankSum=0.246;QD=8.29;ReadPosRankSum=1.697;SOR=0.804	GT:AD:DP:GQ:PL	0/1:20,17:37:99:344,0,491
3L	14881588	.	CAGCAGCAACAT	C	294.73	.	AC=1;AF=0.500;AN=2;BaseQRankSum=-4.055;ClippingRankSum=0.000;DP=43;ExcessHet=3.0103;FS=2.751;MLEAC=1;MLEAF=0.500;MQ=41.81;MQRankSum=-0.276;QD=6.85;ReadPosRankSum=1.785;SOR=0.503	GT:AD:DP:GQ:PL	0/1:26,17:43:99:332,0,613
3L	14881812	.	CAT	C	1035.73	.	AC=1;AF=0.500;AN=2;BaseQRankSum=0.898;ClippingRankSum=0.000;DP=40;ExcessHet=3.0103;FS=0.000;MLEAC=1;MLEAF=0.500;MQ=43.71;MQRankSum=-1.202;QD=25.89;ReadPosRankSum=-0.246;SOR=0.770	GT:AD:DP:GQ:PL	0/1:13,27:40:99:1073,0,455
3L	14881860	.	T	TTA	130.73	.	AC=1;AF=0.500;AN=2;BaseQRankSum=1.424;ClippingRankSum=0.000;DP=43;ExcessHet=3.0103;FS=6.130;MLEAC=1;MLEAF=0.500;MQ=43.64;MQRankSum=1.176;QD=3.74;ReadPosRankSum=-1.534;SOR=1.843	GT:AD:DP:GQ:PL	0/1:27,8:35:99:168,0,692
3L	14882206	.	A	G	995.77	.	AC=1;AF=0.500;AN=2;BaseQRankSum=-1.466;ClippingRankSum=0.000;DP=61;ExcessHet=3.0103;FS=0.000;MLEAC=1;MLEAF=0.500;MQ=43.94;MQRankSum=-0.833;QD=16.60;ReadPosRankSum=0.062;SOR=0.784	GT:AD:DP:GQ:PL	0/1:16,44:60:99:1024,0,263
3L	14882319	.	G	GC	1589.73	.	AC=1;AF=0.500;AN=2;BaseQRankSum=2.006;ClippingRankSum=0.000;DP=61;ExcessHet=3.0103;FS=5.688;MLEAC=1;MLEAF=0.500;MQ=43.87;MQRankSum=-1.415;QD=26.06;ReadPosRankSum=1.068;SOR=1.265	GT:AD:DP:GQ:PL	0/1:20,41:61:99:1627,0,1302
3L	14882321	.	T	G	1598.77	.	AC=1;AF=0.500;AN=2;BaseQRankSum=-3.594;ClippingRankSum=0.000;DP=58;ExcessHet=3.0103;FS=5.772;MLEAC=1;MLEAF=0.500;MQ=43.86;MQRankSum=-1.415;QD=27.56;ReadPosRankSum=1.285;SOR=1.343	GT:AD:DP:GQ:PL	0/1:19,39:58:99:1627,0,1302
3L	14882324	.	T	C	1593.77	.	AC=1;AF=0.500;AN=2;BaseQRankSum=-2.257;ClippingRankSum=0.000;DP=58;ExcessHet=3.0103;FS=5.772;MLEAC=1;MLEAF=0.500;MQ=43.86;MQRankSum=-1.415;QD=27.48;ReadPosRankSum=1.392;SOR=1.343	GT:AD:DP:GQ:PL	0/1:19,39:58:99:1622,0,1284
3L	14882326	.	T	A	1593.77	.	AC=1;AF=0.500;AN=2;BaseQRankSum=-0.784;ClippingRankSum=0.000;DP=59;ExcessHet=3.0103;FS=3.999;MLEAC=1;MLEAF=0.500;MQ=43.87;MQRankSum=-1.397;QD=27.01;ReadPosRankSum=1.258;SOR=1.243	GT:AD:DP:GQ:PL	0/1:19,40:59:99:1622,0,1284
3L	14882328	.	G	A	1590.77	.	AC=1;AF=0.500;AN=2;BaseQRankSum=-0.185;ClippingRankSum=0.000;DP=58;ExcessHet=3.0103;FS=3.986;MLEAC=1;MLEAF=0.500;MQ=43.86;MQRankSum=-1.415;QD=27.43;ReadPosRankSum=1.359;SOR=1.184	GT:AD:DP:GQ:PL	0/1:19,39:58:99:1619,0,1313
3L	14882331	.	C	T	1548.77	.	AC=1;AF=0.500;AN=2;BaseQRankSum=0.260;ClippingRankSum=0.000;DP=58;ExcessHet=3.0103;FS=3.922;MLEAC=1;MLEAF=0.500;MQ=43.86;MQRankSum=-1.472;QD=26.70;ReadPosRankSum=1.800;SOR=1.329	GT:AD:DP:GQ:PL	0/1:20,38:58:99:1577,0,1316
3L	14882358	.	C	A	1256.77	.	AC=1;AF=0.500;AN=2;BaseQRankSum=-0.432;ClippingRankSum=0.000;DP=48;ExcessHet=3.0103;FS=1.220;MLEAC=1;MLEAF=0.500;MQ=43.92;MQRankSum=-0.932;QD=26.18;ReadPosRankSum=0.601;SOR=1.022	GT:AD:DP:GQ:PL	0/1:15,33:48:99:1285,0,683
3L	14882361	.	C	A	1256.77	.	AC=1;AF=0.500;AN=2;BaseQRankSum=-0.596;ClippingRankSum=0.000;DP=49;ExcessHet=3.0103;FS=2.617;MLEAC=1;MLEAF=0.500;MQ=43.92;MQRankSum=-0.964;QD=25.65;ReadPosRankSum=0.843;SOR=1.179	GT:AD:DP:GQ:PL	0/1:16,33:49:99:1285,0,683
3L	14882469	.	C	T	1090.77	.	AC=1;AF=0.500;AN=2;BaseQRankSum=2.879;ClippingRankSum=0.000;DP=46;ExcessHet=3.0103;FS=8.553;MLEAC=1;MLEAF=0.500;MQ=44.00;MQRankSum=0.000;QD=23.71;ReadPosRankSum=-0.532;SOR=0.568	GT:AD:DP:GQ:PL	0/1:19,27:46:99:1119,0,1379
3L	14882474	.	A	C	1129.77	.	AC=1;AF=0.500;AN=2;BaseQRankSum=-0.768;ClippingRankSum=0.000;DP=49;ExcessHet=3.0103;FS=4.189;MLEAC=1;MLEAF=0.500;MQ=44.00;MQRankSum=0.000;QD=23.06;ReadPosRankSum=-1.047;SOR=0.381	GT:AD:DP:GQ:PL	0/1:20,29:49:99:1158,0,1436
3L	14882483	.	T	C	1176.77	.	AC=1;AF=0.500;AN=2;BaseQRankSum=-0.243;ClippingRankSum=0.000;DP=50;ExcessHet=3.0103;FS=2.522;MLEAC=1;MLEAF=0.500;MQ=44.00;MQRankSum=0.000;QD=23.54;ReadPosRankSum=-1.257;SOR=0.356	GT:AD:DP:GQ:PL	0/1:19,31:50:99:1205,0,1396
3L	14882616	.	A	T	904.77	.	AC=1;AF=0.500;AN=2;BaseQRankSum=-0.294;ClippingRankSum=0.000;DP=29;ExcessHet=3.0103;FS=3.948;MLEAC=1;MLEAF=0.500;MQ=43.93;MQRankSum=-0.483;QD=31.20;ReadPosRankSum=-0.511;SOR=1.229	GT:AD:DP:GQ:PL	0/1:7,22:29:99:933,0,225
3L	14882617	.	A	C	904.77	.	AC=1;AF=0.500;AN=2;BaseQRankSum=-0.986;ClippingRankSum=0.000;DP=29;ExcessHet=3.0103;FS=4.265;MLEAC=1;MLEAF=0.500;MQ=43.93;MQRankSum=-0.483;QD=31.20;ReadPosRankSum=-0.383;SOR=1.535	GT:AD:DP:GQ:PL	0/1:7,22:29:99:933,0,225
3L	14882640	.	C	CT	721.73	.	AC=1;AF=0.500;AN=2;BaseQRankSum=-0.873;ClippingRankSum=0.000;DP=25;ExcessHet=3.0103;FS=1.850;MLEAC=1;MLEAF=0.500;MQ=43.92;MQRankSum=-0.468;QD=28.87;ReadPosRankSum=0.701;SOR=1.292	GT:AD:DP:GQ:PL	0/1:6,19:25:99:759,0,195
3L	14882699	.	G	C	341.77	.	AC=1;AF=0.500;AN=2;BaseQRankSum=-0.727;ClippingRankSum=0.000;DP=20;ExcessHet=3.0103;FS=2.086;MLEAC=1;MLEAF=0.500;MQ=44.00;MQRankSum=0.000;QD=17.09;ReadPosRankSum=0.378;SOR=0.330	GT:AD:DP:GQ:PL	0/1:4,16:20:48:370,0,48
3L	14882786	.	GCACA	G,GCA	913.73	.	AC=1,1;AF=0.500,0.500;AN=2;DP=27;ExcessHet=3.0103;FS=0.000;MLEAC=1,1;MLEAF=0.500,0.500;MQ=43.86;QD=34.55;SOR=1.697	GT:AD:DP:GQ:PL	1/2:0,17,9:26:99:951,275,327,699,0,671
3L	14882812	.	A	G	661.77	.	AC=1;AF=0.500;AN=2;BaseQRankSum=-3.481;ClippingRankSum=0.000;DP=27;ExcessHet=3.0103;FS=3.823;MLEAC=1;MLEAF=0.500;MQ=43.86;MQRankSum=1.381;QD=24.51;ReadPosRankSum=-0.906;SOR=1.609	GT:AD:DP:GQ:PL	0/1:10,17:27:99:690,0,349
3L	14883354	.	G	A	1440.77	.	AC=1;AF=0.500;AN=2;BaseQRankSum=-1.130;ClippingRankSum=0.000;DP=64;ExcessHet=3.0103;FS=3.470;MLEAC=1;MLEAF=0.500;MQ=44.00;MQRankSum=0.000;QD=22.51;ReadPosRankSum=1.030;SOR=1.179	GT:AD:DP:GQ:PL	0/1:26,38:64:99:1469,0,1211
3L	14883355	.	T	C	1440.77	.	AC=1;AF=0.500;AN=2;BaseQRankSum=1.531;ClippingRankSum=0.000;DP=63;ExcessHet=3.0103;FS=2.167;MLEAC=1;MLEAF=0.500;MQ=44.00;MQRankSum=0.000;QD=22.87;ReadPosRankSum=1.362;SOR=1.121	GT:AD:DP:GQ:PL	0/1:26,37:63:99:1469,0,1211
3L	14883862	.	A	G	422.77	.	AC=1;AF=0.500;AN=2;BaseQRankSum=-0.814;ClippingRankSum=0.000;DP=46;ExcessHet=3.0103;FS=1.145;MLEAC=1;MLEAF=0.500;MQ=43.83;MQRankSum=-2.140;QD=9.19;ReadPosRankSum=-0.094;SOR=0.757	GT:AD:DP:GQ:PL	0/1:24,22:46:99:451,0,540
3L	14883972	.	C	G	507.77	.	AC=1;AF=0.500;AN=2;BaseQRankSum=1.070;ClippingRankSum=0.000;DP=45;ExcessHet=3.0103;FS=14.701;MLEAC=1;MLEAF=0.500;MQ=43.61;MQRankSum=-2.949;QD=11.81;ReadPosRankSum=-2.036;SOR=0.378	GT:AD:DP:GQ:PL	0/1:19,24:43:99:536,0,367
3L	14884142	.	G	GA	466.73	.	AC=1;AF=0.500;AN=2;BaseQRankSum=0.251;ClippingRankSum=0.000;DP=51;ExcessHet=3.0103;FS=1.166;MLEAC=1;MLEAF=0.500;MQ=43.13;MQRankSum=-4.466;QD=9.72;ReadPosRankSum=-1.068;SOR=0.468	GT:AD:DP:GQ:PL	0/1:22,26:48:99:504,0,333
3L	14884207	.	G	GTTAACTATTTTCTTT	1577.73	.	AC=1;AF=0.500;AN=2;BaseQRankSum=0.095;ClippingRankSum=0.000;DP=57;ExcessHet=3.0103;FS=0.000;MLEAC=1;MLEAF=0.500;MQ=42.52;MQRankSum=-6.086;QD=27.68;ReadPosRankSum=-0.033;SOR=0.572	GT:AD:DP:GQ:PL	0/1:23,34:57:99:1615,0,843
3L	14884211	.	A	G	1452.77	.	AC=1;AF=0.500;AN=2;BaseQRankSum=-0.953;ClippingRankSum=0.000;DP=60;ExcessHet=3.0103;FS=2.195;MLEAC=1;MLEAF=0.500;MQ=42.56;MQRankSum=-5.870;QD=24.21;ReadPosRankSum=-0.214;SOR=0.545	GT:AD:DP:GQ:PL	0/1:23,37:60:99:1481,0,897
3L	14884229	.	T	A	1434.77	.	AC=1;AF=0.500;AN=2;BaseQRankSum=0.241;ClippingRankSum=0.000;DP=52;ExcessHet=3.0103;FS=1.166;MLEAC=1;MLEAF=0.500;MQ=42.43;MQRankSum=-5.368;QD=27.59;ReadPosRankSum=-2.164;SOR=0.628	GT:AD:DP:GQ:PL	0/1:16,36:52:99:1463,0,564
3L	14884253	.	C	T	1347.77	.	AC=1;AF=0.500;AN=2;BaseQRankSum=1.044;ClippingRankSum=0.000;DP=51;ExcessHet=3.0103;FS=0.000;MLEAC=1;MLEAF=0.500;MQ=42.44;MQRankSum=-5.555;QD=26.43;ReadPosRankSum=-0.230;SOR=0.699	GT:AD:DP:GQ:PL	0/1:17,34:51:99:1376,0,612
3L	14884265	.	T	A	1389.77	.	AC=1;AF=0.500;AN=2;BaseQRankSum=-0.316;ClippingRankSum=0.000;DP=51;ExcessHet=3.0103;FS=2.449;MLEAC=1;MLEAF=0.500;MQ=42.44;MQRankSum=-5.555;QD=27.25;ReadPosRankSum=0.371;SOR=0.864	GT:AD:DP:GQ:PL	0/1:17,34:51:99:1418,0,609
3L	14884289	.	A	G	1257.77	.	AC=1;AF=0.500;AN=2;BaseQRankSum=-3.329;ClippingRankSum=0.000;DP=48;ExcessHet=3.0103;FS=0.000;MLEAC=1;MLEAF=0.500;MQ=42.62;MQRankSum=-5.497;QD=26.20;ReadPosRankSum=0.787;SOR=0.773	GT:AD:DP:GQ:PL	0/1:17,31:48:99:1286,0,916
3L	14884314	.	C	A	1264.77	.	AC=1;AF=0.500;AN=2;BaseQRankSum=0.688;ClippingRankSum=0.000;DP=49;ExcessHet=3.0103;FS=2.559;MLEAC=1;MLEAF=0.500;MQ=42.63;MQRankSum=-5.617;QD=25.81;ReadPosRankSum=-0.378;SOR=1.136	GT:AD:DP:GQ:PL	0/1:17,32:49:99:1293,0,990
3L	14884315	.	G	A	1264.77	.	AC=1;AF=0.500;AN=2;BaseQRankSum=2.224;ClippingRankSum=0.000;DP=49;ExcessHet=3.0103;FS=2.559;MLEAC=1;MLEAF=0.500;MQ=42.63;MQRankSum=-5.617;QD=25.81;ReadPosRankSum=-0.357;SOR=1.136	GT:AD:DP:GQ:PL	0/1:17,32:49:99:1293,0,990
3L	14884323	.	T	C	1135.77	.	AC=1;AF=0.500;AN=2;BaseQRankSum=-2.309;ClippingRankSum=0.000;DP=46;ExcessHet=3.0103;FS=6.360;MLEAC=1;MLEAF=0.500;MQ=42.71;MQRankSum=-5.437;QD=24.69;ReadPosRankSum=-0.158;SOR=1.296	GT:AD:DP:GQ:PL	0/1:18,28:46:99:1164,0,1017
3L	14884361	.	T	C	1000.77	.	AC=1;AF=0.500;AN=2;BaseQRankSum=-1.031;ClippingRankSum=0.000;DP=46;ExcessHet=3.0103;FS=0.000;MLEAC=1;MLEAF=0.500;MQ=42.60;MQRankSum=-5.177;QD=21.76;ReadPosRankSum=0.000;SOR=0.786	GT:AD:DP:GQ:PL	0/1:21,25:46:99:1029,0,1410
3L	14884363	.	C	CAA	1075.73	.	AC=1;AF=0.500;AN=2;BaseQRankSum=-0.401;ClippingRankSum=0.000;DP=46;ExcessHet=3.0103;FS=0.000;MLEAC=1;MLEAF=0.500;MQ=42.60;MQRankSum=-4.954;QD=23.39;ReadPosRankSum=-0.676;SOR=0.577	GT:AD:DP:GQ:PL	0/1:20,26:46:99:1113,0,1404
3L	14884365	.	G	GCCT	1161.73	.	AC=1;AF=0.500;AN=2;BaseQRankSum=-0.054;ClippingRankSum=0.000;DP=48;ExcessHet=3.0103;FS=0.000;MLEAC=1;MLEAF=0.500;MQ=42.60;MQRankSum=-4.894;QD=24.20;ReadPosRankSum=-1.098;SOR=0.551	GT:AD:DP:GQ:PL	0/1:20,28:48:99:1199,0,1367
3L	14884366	.	G	C	1200.77	.	AC=1;AF=0.500;AN=2;BaseQRankSum=-0.432;ClippingRankSum=0.000;DP=50;ExcessHet=3.0103;FS=1.142;MLEAC=1;MLEAF=0.500;MQ=42.66;MQRankSum=-4.678;QD=24.02;ReadPosRankSum=-1.456;SOR=0.432	GT:AD:DP:GQ:PL	0/1:20,30:50:99:1229,0,1364
3L	14884368	.	TATAC	T	1191.73	.	AC=1;AF=0.500;AN=2;BaseQRankSum=1.157;ClippingRankSum=0.000;DP=50;ExcessHet=3.0103;FS=2.517;MLEAC=1;MLEAF=0.500;MQ=42.66;MQRankSum=-4.678;QD=23.83;ReadPosRankSum=-1.506;SOR=0.350	GT:AD:DP:GQ:PL	0/1:20,30:50:99:1229,0,1364
3L	14884405	.	C	CTT	1282.73	.	AC=1;AF=0.500;AN=2;BaseQRankSum=0.381;ClippingRankSum=0.000;DP=54;ExcessHet=3.0103;FS=1.104;MLEAC=1;MLEAF=0.500;MQ=42.80;MQRankSum=-4.159;QD=24.67;ReadPosRankSum=-0.875;SOR=0.474	GT:AD:DP:GQ:PL	0/1:20,32:52:99:1320,0,978
3L	14884415	.	A	G	1421.77	.	AC=1;AF=0.500;AN=2;BaseQRankSum=-2.783;ClippingRankSum=0.000;DP=57;ExcessHet=3.0103;FS=2.373;MLEAC=1;MLEAF=0.500;MQ=42.90;MQRankSum=-3.798;QD=24.94;ReadPosRankSum=-1.423;SOR=0.462	GT:AD:DP:GQ:PL	0/1:20,37:57:99:1450,0,963
3L	14884481	.	C	G	910.77	.	AC=1;AF=0.500;AN=2;BaseQRankSum=-2.299;ClippingRankSum=0.000;DP=65;ExcessHet=3.0103;FS=14.467;MLEAC=1;MLEAF=0.500;MQ=43.45;MQRankSum=-2.868;QD=14.01;ReadPosRankSum=0.612;SOR=0.274	GT:AD:DP:GQ:PL	0/1:21,44:65:99:939,0,380
3L	14884634	.	C	T	1378.77	.	AC=2;AF=1.00;AN=2;DP=52;ExcessHet=3.0103;FS=0.000;MLEAC=2;MLEAF=1.00;MQ=43.85;QD=27.03;SOR=1.436	GT:AD:DP:GQ:PL	1/1:0,51:51:99:1407,153,0
3L	14884827	.	CA	C	437.73	.	AC=1;AF=0.500;AN=2;BaseQRankSum=2.746;ClippingRankSum=0.000;DP=58;ExcessHet=3.0103;FS=5.930;MLEAC=1;MLEAF=0.500;MQ=43.85;MQRankSum=-1.089;QD=8.42;ReadPosRankSum=2.541;SOR=1.358	GT:AD:DP:GQ:PL	0/1:19,33:52:99:475,0,233
3L	14884928	.	C	A	840.77	.	AC=1;AF=0.500;AN=2;BaseQRankSum=2.005;ClippingRankSum=0.000;DP=57;ExcessHet=3.0103;FS=5.793;MLEAC=1;MLEAF=0.500;MQ=43.91;MQRankSum=-1.023;QD=14.75;ReadPosRankSum=-1.230;SOR=1.508	GT:AD:DP:GQ:PL	0/1:20,37:57:99:869,0,375
3L	14885011	.	T	G	845.77	.	AC=1;AF=0.500;AN=2;BaseQRankSum=-1.343;ClippingRankSum=0.000;DP=57;ExcessHet=3.0103;FS=0.000;MLEAC=1;MLEAF=0.500;MQ=44.00;MQRankSum=0.000;QD=14.84;ReadPosRankSum=1.270;SOR=0.602	GT:AD:DP:GQ:PL	0/1:19,38:57:99:874,0,365
3L	14885039	.	T	TAA	681.73	.	AC=1;AF=0.500;AN=2;BaseQRankSum=-0.602;ClippingRankSum=0.000;DP=47;ExcessHet=3.0103;FS=1.249;MLEAC=1;MLEAF=0.500;MQ=44.00;MQRankSum=0.000;QD=15.49;ReadPosRankSum=0.387;SOR=0.970	GT:AD:DP:GQ:PL	0/1:16,28:44:99:719,0,363
3L	14885142	.	T	C	1303.77	.	AC=2;AF=1.00;AN=2;DP=49;ExcessHet=3.0103;FS=0.000;MLEAC=2;MLEAF=1.00;MQ=44.00;QD=26.61;SOR=0.818	GT:AD:DP:GQ:PL	1/1:0,49:49:99:1332,146,0
3L	14885277	.	CT	C	773.73	.	AC=2;AF=1.00;AN=2;BaseQRankSum=1.709;ClippingRankSum=0.000;DP=52;ExcessHet=3.0103;FS=3.222;MLEAC=2;MLEAF=1.00;MQ=44.00;MQRankSum=0.000;QD=18.42;ReadPosRankSum=1.734;SOR=0.453	GT:AD:DP:GQ:PL	1/1:1,41:42:99:811,103,0
3L	14885356	.	C	G	679.77	.	AC=1;AF=0.500;AN=2;BaseQRankSum=-1.225;ClippingRankSum=0.000;DP=53;ExcessHet=3.0103;FS=5.646;MLEAC=1;MLEAF=0.500;MQ=44.00;MQRankSum=0.000;QD=12.83;ReadPosRankSum=0.946;SOR=0.968	GT:AD:DP:GQ:PL	0/1:21,32:53:99:708,0,709
3L	14885378	.	C	T	300.77	.	AC=1;AF=0.500;AN=2;BaseQRankSum=0.173;ClippingRankSum=0.000;DP=47;ExcessHet=3.0103;FS=1.157;MLEAC=1;MLEAF=0.500;MQ=44.00;MQRankSum=0.000;QD=6.40;ReadPosRankSum=0.167;SOR=0.700	GT:AD:DP:GQ:PL	0/1:30,17:47:99:329,0,1158
3L	14885564	.	A	AT	1159.73	.	AC=2;AF=1.00;AN=2;DP=62;ExcessHet=3.0103;FS=0.000;MLEAC=2;MLEAF=1.00;MQ=44.00;QD=20.35;SOR=0.884	GT:AD:DP:GQ:PL	1/1:0,57:57:99:1197,169,0
3L	14885811	.	T	TG	846.73	.	AC=1;AF=0.500;AN=2;BaseQRankSum=-1.025;ClippingRankSum=0.000;DP=47;ExcessHet=3.0103;FS=2.658;MLEAC=1;MLEAF=0.500;MQ=44.00;MQRankSum=0.000;QD=18.02;ReadPosRankSum=0.114;SOR=0.390	GT:AD:DP:GQ:PL	0/1:15,32:47:99:884,0,351
3L	14885914	.	A	T	867.77	.	AC=1;AF=0.500;AN=2;BaseQRankSum=3.253;ClippingRankSum=0.000;DP=51;ExcessHet=3.0103;FS=6.807;MLEAC=1;MLEAF=0.500;MQ=43.92;MQRankSum=-0.847;QD=17.02;ReadPosRankSum=-1.363;SOR=0.886	GT:AD:DP:GQ:PL	0/1:14,37:51:99:896,0,211
3L	14886081	.	A	T	748.77	.	AC=1;AF=0.500;AN=2;BaseQRankSum=-2.009;ClippingRankSum=0.000;DP=50;ExcessHet=3.0103;FS=0.000;MLEAC=1;MLEAF=0.500;MQ=43.74;MQRankSum=-0.611;QD=14.98;ReadPosRankSum=-0.575;SOR=0.859	GT:AD:DP:GQ:PL	0/1:15,35:50:99:777,0,272
3L	14886304	.	C	T	1170.77	.	AC=1;AF=0.500;AN=2;BaseQRankSum=-0.419;ClippingRankSum=0.000;DP=61;ExcessHet=3.0103;FS=0.000;MLEAC=1;MLEAF=0.500;MQ=42.92;MQRankSum=-0.155;QD=19.19;ReadPosRankSum=2.224;SOR=0.900	GT:AD:DP:GQ:PL	0/1:10,51:61:82:1199,0,82
3L	14886388	.	C	T	908.77	.	AC=1;AF=0.500;AN=2;BaseQRankSum=1.215;ClippingRankSum=0.000;DP=47;ExcessHet=3.0103;FS=3.276;MLEAC=1;MLEAF=0.500;MQ=42.04;MQRankSum=-0.407;QD=19.34;ReadPosRankSum=-1.371;SOR=0.283	GT:AD:DP:GQ:PL	0/1:9,38:47:92:937,0,92
3L	14886521	.	A	AAGCT	1113.73	.	AC=2;AF=1.00;AN=2;BaseQRankSum=-2.308;ClippingRankSum=0.000;DP=32;ExcessHet=3.0103;FS=40.329;MLEAC=2;MLEAF=1.00;MQ=39.99;MQRankSum=-0.596;QD=34.80;ReadPosRankSum=5.603;SOR=3.584	GT:AD:DP:GQ:PL	1/1:6,26:32:67:1151,67,0
3L	14886524	.	A	AAGATGCATTAACCAAAGGATGTGTTCAGGCATTTCCAAGTGAGCGCCACGCGGCGTATGCGTAATGCTACACCCAAATGTCGGCTAAAATCATCTGCCTTTTACCCCTTTGGCAGTGCGATGTGTCAAAAGACAGAACAAGAACCGCAGGTGCGGTATTCCCTGCTCTCTGGCTTTTTGTATTTGTATG	2003.73	.	AC=2;AF=1.00;AN=2;DP=26;ExcessHet=3.0103;FS=0.000;MLEAC=2;MLEAF=1.00;MQ=39.91;QD=28.47;SOR=4.407	GT:AD:DP:GQ:PL	1/1:0,26:26:99:2039,135,0
3L	14886566	.	T	G	292.77	.	AC=1;AF=0.500;AN=2;BaseQRankSum=-0.735;ClippingRankSum=0.000;DP=22;ExcessHet=3.0103;FS=7.140;MLEAC=1;MLEAF=0.500;MQ=41.83;MQRankSum=-0.542;QD=13.31;ReadPosRankSum=-0.385;SOR=0.098	GT:AD:DP:GQ:PL	0/1:7,15:22:99:321,0,135
3L	14886579	.	G	T	129.77	.	AC=1;AF=0.500;AN=2;BaseQRankSum=1.424;ClippingRankSum=0.000;DP=22;ExcessHet=3.0103;FS=11.290;MLEAC=1;MLEAF=0.500;MQ=42.56;MQRankSum=0.577;QD=5.90;ReadPosRankSum=-0.141;SOR=2.810	GT:AD:DP:GQ:PL	0/1:14,8:22:99:158,0,328
3L	14886938	.	G	A	1541.77	.	AC=2;AF=1.00;AN=2;DP=56;ExcessHet=3.0103;FS=0.000;MLEAC=2;MLEAF=1.00;MQ=43.23;QD=27.53;SOR=1.199	GT:AD:DP:GQ:PL	1/1:0,56:56:99:1570,168,0
3L	14886959	.	G	T	1511.77	.	AC=2;AF=1.00;AN=2;DP=56;ExcessHet=3.0103;FS=0.000;MLEAC=2;MLEAF=1.00;MQ=42.85;QD=27.00;SOR=1.101	GT:AD:DP:GQ:PL	1/1:0,56:56:99:1540,168,0
3L	14886979	.	T	C	1603.77	.	AC=2;AF=1.00;AN=2;DP=58;ExcessHet=3.0103;FS=0.000;MLEAC=2;MLEAF=1.00;MQ=42.48;QD=27.65;SOR=1.278	GT:AD:DP:GQ:PL	1/1:0,58:58:99:1632,174,0
3L	14887036	.	G	GGTTTGTATAGTAAAAACTGATCACACACTAATGAAA	2509.73	.	AC=2;AF=1.00;AN=2;DP=43;ExcessHet=3.0103;FS=0.000;MLEAC=2;MLEAF=1.00;MQ=41.30;QD=30.80;SOR=1.151	GT:AD:DP:GQ:PL	1/1:0,40:40:99:2547,173,0
3L	14887042	.	C	T	251.77	.	AC=1;AF=0.500;AN=2;BaseQRankSum=2.282;ClippingRankSum=0.000;DP=51;ExcessHet=3.0103;FS=8.958;MLEAC=1;MLEAF=0.500;MQ=41.69;MQRankSum=0.578;QD=4.94;ReadPosRankSum=-0.010;SOR=2.036	GT:AD:DP:GQ:PL	0/1:35,16:51:99:280,0,731
3L	14887099	.	G	A	1483.77	.	AC=2;AF=1.00;AN=2;DP=56;ExcessHet=3.0103;FS=0.000;MLEAC=2;MLEAF=1.00;MQ=42.78;QD=26.50;SOR=0.765	GT:AD:DP:GQ:PL	1/1:0,56:56:99:1512,167,0
3L	14887134	.	A	T	1800.77	.	AC=2;AF=1.00;AN=2;DP=66;ExcessHet=3.0103;FS=0.000;MLEAC=2;MLEAF=1.00;MQ=42.86;QD=27.28;SOR=0.754	GT:AD:DP:GQ:PL	1/1:0,66:66:99:1829,197,0
3L	14887162	.	A	T	1650.77	.	AC=2;AF=1.00;AN=2;DP=60;ExcessHet=3.0103;FS=0.000;MLEAC=2;MLEAF=1.00;MQ=43.17;QD=27.51;SOR=0.760	GT:AD:DP:GQ:PL	1/1:0,60:60:99:1679,179,0
3L	14887202	.	A	G	780.77	.	AC=1;AF=0.500;AN=2;BaseQRankSum=3.012;ClippingRankSum=0.000;DP=54;ExcessHet=3.0103;FS=1.097;MLEAC=1;MLEAF=0.500;MQ=43.06;MQRankSum=-0.690;QD=14.46;ReadPosRankSum=0.553;SOR=0.793	GT:AD:DP:GQ:PL	0/1:19,35:54:99:809,0,357
3L	14887224	.	C	A	883.77	.	AC=1;AF=0.500;AN=2;BaseQRankSum=2.167;ClippingRankSum=0.000;DP=58;ExcessHet=3.0103;FS=1.074;MLEAC=1;MLEAF=0.500;MQ=43.16;MQRankSum=-0.298;QD=15.24;ReadPosRankSum=0.614;SOR=0.773	GT:AD:DP:GQ:PL	0/1:19,39:58:99:912,0,335
3L	14887314	.	G	A	1391.77	.	AC=2;AF=1.00;AN=2;DP=50;ExcessHet=3.0103;FS=0.000;MLEAC=2;MLEAF=1.00;MQ=43.53;QD=27.84;SOR=1.519	GT:AD:DP:GQ:PL	1/1:0,50:50:99:1420,150,0
3L	14887394	.	C	A	1340.77	.	AC=2;AF=1.00;AN=2;DP=49;ExcessHet=3.0103;FS=0.000;MLEAC=2;MLEAF=1.00;MQ=43.64;QD=27.36;SOR=1.112	GT:AD:DP:GQ:PL	1/1:0,49:49:99:1369,147,0
3L	14887443	.	T	C	780.77	.	AC=1;AF=0.500;AN=2;BaseQRankSum=-1.476;ClippingRankSum=0.000;DP=56;ExcessHet=3.0103;FS=0.000;MLEAC=1;MLEAF=0.500;MQ=43.83;MQRankSum=0.225;QD=13.94;ReadPosRankSum=-1.802;SOR=0.693	GT:AD:DP:GQ:PL	0/1:20,36:56:99:809,0,713
3L	14887450	.	C	T	311.77	.	AC=1;AF=0.500;AN=2;BaseQRankSum=-0.129;ClippingRankSum=0.000;DP=55;ExcessHet=3.0103;FS=0.000;MLEAC=1;MLEAF=0.500;MQ=43.86;MQRankSum=0.433;QD=5.67;ReadPosRankSum=2.098;SOR=0.793	GT:AD:DP:GQ:PL	0/1:36,19:55:99:340,0,1413
3L	14887875	.	A	ATTACGATTACGATGATGTTTTTATTATTTGATCAACGCACTGTTACCCATGCGGCAACTTAATTTGATCTGCTTAAATTATTTTATTTTACAATGTGTCTTG	327.73	.	AC=1;AF=0.500;AN=2;BaseQRankSum=1.778;ClippingRankSum=0.000;DP=34;ExcessHet=3.0103;FS=28.085;MLEAC=1;MLEAF=0.500;MQ=43.27;MQRankSum=-3.959;QD=11.70;ReadPosRankSum=-4.367;SOR=4.799	GT:AD:DP:GQ:PL	0/1:18,10:28:99:365,0,726
3L	14887963	.	GCTGTGTGTGT	G	320.73	.	AC=1;AF=0.500;AN=2;BaseQRankSum=-1.353;ClippingRankSum=0.000;DP=37;ExcessHet=3.0103;FS=6.593;MLEAC=1;MLEAF=0.500;MQ=43.02;MQRankSum=0.528;QD=11.88;ReadPosRankSum=-1.168;SOR=0.120	GT:AD:DP:GQ:PL	0/1:17,10:27:99:358,0,690
3L	14887996	.	A	G	318.77	.	AC=1;AF=0.500;AN=2;BaseQRankSum=-2.465;ClippingRankSum=0.000;DP=40;ExcessHet=3.0103;FS=3.542;MLEAC=1;MLEAF=0.500;MQ=42.84;MQRankSum=0.991;QD=9.96;ReadPosRankSum=1.371;SOR=0.232	GT:AD:DP:GQ:PL	0/1:21,11:32:99:347,0,783
3L	14888036	.	AAG	A	275.73	.	AC=1;AF=0.500;AN=2;BaseQRankSum=-0.209;ClippingRankSum=0.000;DP=38;ExcessHet=3.0103;FS=3.180;MLEAC=1;MLEAF=0.500;MQ=42.92;MQRankSum=-0.319;QD=8.89;ReadPosRankSum=-0.680;SOR=0.560	GT:AD:DP:GQ:PL	0/1:18,13:31:99:313,0,483
3L	14888363	.	CT	C	718.73	.	AC=1;AF=0.500;AN=2;BaseQRankSum=-0.437;ClippingRankSum=0.000;DP=64;ExcessHet=3.0103;FS=0.996;MLEAC=1;MLEAF=0.500;MQ=44.00;MQRankSum=0.000;QD=11.23;ReadPosRankSum=1.166;SOR=0.884	GT:AD:DP:GQ:PL	0/1:24,40:64:99:756,0,387
3L	14888395	.	C	T	910.77	.	AC=1;AF=0.500;AN=2;BaseQRankSum=-1.548;ClippingRankSum=0.000;DP=63;ExcessHet=3.0103;FS=2.272;MLEAC=1;MLEAF=0.500;MQ=43.97;MQRankSum=-0.656;QD=14.69;ReadPosRankSum=0.083;SOR=0.448	GT:AD:DP:GQ:PL	0/1:20,42:62:99:939,0,333
3L	14888530	.	G	C	976.77	.	AC=1;AF=0.500;AN=2;BaseQRankSum=-0.965;ClippingRankSum=0.000;DP=68;ExcessHet=3.0103;FS=2.127;MLEAC=1;MLEAF=0.500;MQ=44.00;MQRankSum=0.000;QD=14.36;ReadPosRankSum=0.266;SOR=0.869	GT:AD:DP:GQ:PL	0/1:23,45:68:99:1005,0,433
3L	14888637	.	A	G	992.77	.	AC=1;AF=0.500;AN=2;BaseQRankSum=0.388;ClippingRankSum=0.000;DP=71;ExcessHet=3.0103;FS=2.092;MLEAC=1;MLEAF=0.500;MQ=43.97;MQRankSum=0.000;QD=14.39;ReadPosRankSum=-0.277;SOR=0.982	GT:AD:DP:GQ:PL	0/1:23,46:69:99:1021,0,423
3L	14888778	.	C	G	385.77	.	AC=1;AF=0.500;AN=2;BaseQRankSum=-0.138;ClippingRankSum=0.000;DP=61;ExcessHet=3.0103;FS=0.000;MLEAC=1;MLEAF=0.500;MQ=43.97;MQRankSum=0.795;QD=6.43;ReadPosRankSum=-0.146;SOR=0.598	GT:AD:DP:GQ:PL	0/1:38,22:60:99:414,0,824
3L	14888806	.	G	GAAA	1375.73	.	AC=1;AF=0.500;AN=2;BaseQRankSum=-0.011;ClippingRankSum=0.000;DP=55;ExcessHet=3.0103;FS=0.000;MLEAC=1;MLEAF=0.500;MQ=43.96;MQRankSum=-0.634;QD=26.98;ReadPosRankSum=-1.848;SOR=0.749	GT:AD:DP:GQ:PL	0/1:16,35:51:99:1413,0,506
3L	14888953	.	A	C	1985.77	.	AC=2;AF=1.00;AN=2;DP=54;ExcessHet=3.0103;FS=0.000;MLEAC=2;MLEAF=1.00;MQ=44.00;QD=27.56;SOR=0.693	GT:AD:DP:GQ:PL	1/1:0,54:54:99:2014,165,0
3L	14888955	.	C	T	682.77	.	AC=1;AF=0.500;AN=2;BaseQRankSum=2.629;ClippingRankSum=0.000;DP=54;ExcessHet=3.0103;FS=0.000;MLEAC=1;MLEAF=0.500;MQ=44.00;MQRankSum=0.000;QD=12.64;ReadPosRankSum=-1.485;SOR=0.684	GT:AD:DP:GQ:PL	0/1:23,31:54:99:711,0,471
3L	14889016	.	C	A	351.77	.	AC=1;AF=0.500;AN=2;BaseQRankSum=1.134;ClippingRankSum=0.000;DP=56;ExcessHet=3.0103;FS=3.965;MLEAC=1;MLEAF=0.500;MQ=43.95;MQRankSum=-1.358;QD=6.28;ReadPosRankSum=-0.639;SOR=0.322	GT:AD:DP:GQ:PL	0/1:37,19:56:99:380,0,1496
3L	14889017	.	T	C	1426.77	.	AC=1;AF=0.500;AN=2;BaseQRankSum=-1.045;ClippingRankSum=0.000;DP=55;ExcessHet=3.0103;FS=2.498;MLEAC=1;MLEAF=0.500;MQ=43.95;MQRankSum=1.472;QD=25.94;ReadPosRankSum=0.310;SOR=1.143	GT:AD:DP:GQ:PL	0/1:18,37:55:99:1455,0,675
3L	14889024	.	T	C	1415.77	.	AC=1;AF=0.500;AN=2;BaseQRankSum=-1.203;ClippingRankSum=0.000;DP=52;ExcessHet=3.0103;FS=0.000;MLEAC=1;MLEAF=0.500;MQ=43.94;MQRankSum=1.476;QD=27.23;ReadPosRankSum=0.235;SOR=0.760	GT:AD:DP:GQ:PL	0/1:17,35:52:99:1444,0,605
3L	14889045	.	C	T	1342.77	.	AC=1;AF=0.500;AN=2;BaseQRankSum=0.196;ClippingRankSum=0.000;DP=51;ExcessHet=3.0103;FS=1.190;MLEAC=1;MLEAF=0.500;MQ=43.94;MQRankSum=1.521;QD=26.33;ReadPosRankSum=-0.155;SOR=1.003	GT:AD:DP:GQ:PL	0/1:16,35:51:99:1371,0,549
3L	14889195	.	A	G	830.77	.	AC=1;AF=0.500;AN=2;BaseQRankSum=-1.165;ClippingRankSum=0.000;DP=58;ExcessHet=3.0103;FS=10.255;MLEAC=1;MLEAF=0.500;MQ=44.00;MQRankSum=0.000;QD=14.57;ReadPosRankSum=0.325;SOR=0.638	GT:AD:DP:GQ:PL	0/1:20,37:57:99:859,0,382
3L	14889321	.	C	T	601.77	.	AC=1;AF=0.500;AN=2;BaseQRankSum=0.917;ClippingRankSum=0.000;DP=44;ExcessHet=3.0103;FS=1.277;MLEAC=1;MLEAF=0.500;MQ=44.00;MQRankSum=0.000;QD=13.99;ReadPosRankSum=0.390;SOR=0.407	GT:AD:DP:GQ:PL	0/1:16,27:43:99:630,0,322
3L	14889447	.	A	T	1641.77	.	AC=2;AF=1.00;AN=2;DP=59;ExcessHet=3.0103;FS=0.000;MLEAC=2;MLEAF=1.00;MQ=44.00;QD=27.83;SOR=0.871	GT:AD:DP:GQ:PL	1/1:0,59:59:99:1670,177,0
3L	14890447	.	C	T	869.77	.	AC=1;AF=0.500;AN=2;BaseQRankSum=1.822;ClippingRankSum=0.000;DP=56;ExcessHet=3.0103;FS=1.125;MLEAC=1;MLEAF=0.500;MQ=43.93;MQRankSum=-0.897;QD=16.11;ReadPosRankSum=-0.161;SOR=0.914	GT:AD:DP:GQ:PL	0/1:16,38:54:99:898,0,258
3L	14890518	.	C	T	1290.77	.	AC=1;AF=0.500;AN=2;BaseQRankSum=3.296;ClippingRankSum=0.000;DP=46;ExcessHet=3.0103;FS=2.760;MLEAC=1;MLEAF=0.500;MQ=43.96;MQRankSum=-0.649;QD=28.06;ReadPosRankSum=-0.164;SOR=1.230	GT:AD:DP:GQ:PL	0/1:15,31:46:99:1319,0,699
3L	14890526	.	TTA	T	1221.73	.	AC=1;AF=0.500;AN=2;BaseQRankSum=-1.164;ClippingRankSum=0.000;DP=47;ExcessHet=3.0103;FS=0.000;MLEAC=1;MLEAF=0.500;MQ=43.96;MQRankSum=-0.708;QD=25.99;ReadPosRankSum=0.231;SOR=0.850	GT:AD:DP:GQ:PL	0/1:17,30:47:99:1259,0,789
3L	14890538	.	T	TG	1255.73	.	AC=1;AF=0.500;AN=2;BaseQRankSum=0.236;ClippingRankSum=0.000;DP=52;ExcessHet=3.0103;FS=0.000;MLEAC=1;MLEAF=0.500;MQ=43.96;MQRankSum=-0.687;QD=24.15;ReadPosRankSum=-0.279;SOR=0.716	GT:AD:DP:GQ:PL	0/1:18,34:52:99:1293,0,770
3L	14890671	.	G	GTT	1172.73	.	AC=1;AF=0.500;AN=2;BaseQRankSum=-1.076;ClippingRankSum=0.000;DP=65;ExcessHet=3.0103;FS=3.548;MLEAC=1;MLEAF=0.500;MQ=44.00;MQRankSum=0.000;QD=18.61;ReadPosRankSum=-1.250;SOR=0.838	GT:AD:DP:GQ:PL	0/1:22,41:63:99:1210,0,557
3L	14890797	.	T	C	714.77	.	AC=1;AF=0.500;AN=2;BaseQRankSum=-2.424;ClippingRankSum=0.000;DP=50;ExcessHet=3.0103;FS=1.154;MLEAC=1;MLEAF=0.500;MQ=43.96;MQRankSum=1.435;QD=14.30;ReadPosRankSum=1.180;SOR=0.798	GT:AD:DP:GQ:PL	0/1:17,33:50:99:743,0,324
3L	14890937	.	A	C	646.77	.	AC=1;AF=0.500;AN=2;BaseQRankSum=0.454;ClippingRankSum=0.000;DP=56;ExcessHet=3.0103;FS=1.050;MLEAC=1;MLEAF=0.500;MQ=43.97;MQRankSum=1.216;QD=11.76;ReadPosRankSum=-1.031;SOR=0.481	GT:AD:DP:GQ:PL	0/1:23,32:55:99:675,0,445
3L	14890949	.	T	C	685.77	.	AC=1;AF=0.500;AN=2;BaseQRankSum=0.673;ClippingRankSum=0.000;DP=55;ExcessHet=3.0103;FS=0.000;MLEAC=1;MLEAF=0.500;MQ=44.00;MQRankSum=0.000;QD=12.47;ReadPosRankSum=0.541;SOR=0.815	GT:AD:DP:GQ:PL	0/1:23,32:55:99:714,0,436
3L	14890962	.	G	A	630.77	.	AC=1;AF=0.500;AN=2;BaseQRankSum=-1.437;ClippingRankSum=0.000;DP=54;ExcessHet=3.0103;FS=2.325;MLEAC=1;MLEAF=0.500;MQ=44.00;MQRankSum=0.000;QD=11.68;ReadPosRankSum=2.955;SOR=1.054	GT:AD:DP:GQ:PL	0/1:22,32:54:99:659,0,453
3L	14891421	.	T	A	437.77	.	AC=1;AF=0.500;AN=2;BaseQRankSum=-1.128;ClippingRankSum=0.000;DP=50;ExcessHet=3.0103;FS=1.113;MLEAC=1;MLEAF=0.500;MQ=44.00;MQRankSum=0.000;QD=8.76;ReadPosRankSum=0.203;SOR=0.473	GT:AD:DP:GQ:PL	0/1:27,23:50:99:466,0,606
3L	14891991	.	G	GCCTT	1738.73	.	AC=1;AF=0.500;AN=2;BaseQRankSum=-0.415;ClippingRankSum=0.000;DP=63;ExcessHet=3.0103;FS=2.526;MLEAC=1;MLEAF=0.500;MQ=44.00;MQRankSum=0.000;QD=29.47;ReadPosRankSum=-0.693;SOR=0.790	GT:AD:DP:GQ:PL	0/1:16,43:59:99:1776,0,687
3L	14892048	.	C	A	947.77	.	AC=1;AF=0.500;AN=2;BaseQRankSum=0.078;ClippingRankSum=0.000;DP=58;ExcessHet=3.0103;FS=6.141;MLEAC=1;MLEAF=0.500;MQ=43.77;MQRankSum=0.000;QD=16.92;ReadPosRankSum=-0.149;SOR=0.883	GT:AD:DP:GQ:PL	0/1:15,41:56:99:976,0,257
3L	14892218	.	A	G	771.77	.	AC=1;AF=0.500;AN=2;BaseQRankSum=-0.916;ClippingRankSum=0.000;DP=61;ExcessHet=3.0103;FS=5.323;MLEAC=1;MLEAF=0.500;MQ=44.00;MQRankSum=0.000;QD=12.65;ReadPosRankSum=0.481;SOR=1.432	GT:AD:DP:GQ:PL	0/1:25,36:61:99:800,0,486
3L	14892292	.	T	A	667.77	.	AC=1;AF=0.500;AN=2;BaseQRankSum=1.944;ClippingRankSum=0.000;DP=47;ExcessHet=3.0103;FS=1.146;MLEAC=1;MLEAF=0.500;MQ=44.00;MQRankSum=0.000;QD=14.21;ReadPosRankSum=0.641;SOR=0.518	GT:AD:DP:GQ:PL	0/1:17,30:47:99:696,0,326
3L	14892421	.	A	T	1134.77	.	AC=2;AF=1.00;AN=2;DP=41;ExcessHet=3.0103;FS=0.000;MLEAC=2;MLEAF=1.00;MQ=44.00;QD=27.68;SOR=0.843	GT:AD:DP:GQ:PL	1/1:0,41:41:99:1163,123,0
3L	14892492	.	C	T	1263.77	.	AC=2;AF=1.00;AN=2;DP=47;ExcessHet=3.0103;FS=0.000;MLEAC=2;MLEAF=1.00;MQ=43.96;QD=26.89;SOR=0.823	GT:AD:DP:GQ:PL	1/1:0,47:47:99:1292,141,0
3L	14892530	.	T	C	1309.77	.	AC=2;AF=1.00;AN=2;DP=49;ExcessHet=3.0103;FS=0.000;MLEAC=2;MLEAF=1.00;MQ=43.96;QD=26.73;SOR=0.818	GT:AD:DP:GQ:PL	1/1:0,49:49:99:1338,147,0
3L	14892604	.	A	T	608.77	.	AC=1;AF=0.500;AN=2;BaseQRankSum=-0.514;ClippingRankSum=0.000;DP=47;ExcessHet=3.0103;FS=0.000;MLEAC=1;MLEAF=0.500;MQ=43.88;MQRankSum=-1.394;QD=13.23;ReadPosRankSum=-1.771;SOR=0.763	GT:AD:DP:GQ:PL	0/1:18,28:46:99:637,0,335
3L	14892784	.	CT	C,CTT	644.73	.	AC=1,1;AF=0.500,0.500;AN=2;BaseQRankSum=-1.160;ClippingRankSum=0.000;DP=44;ExcessHet=3.0103;FS=3.575;MLEAC=1,1;MLEAF=0.500,0.500;MQ=43.89;MQRankSum=-0.113;QD=15.73;ReadPosRankSum=-1.023;SOR=0.707	GT:AD:DP:GQ:PL	1/2:1,16,24:41:99:682,465,634,304,0,367
3L	14892820	.	T	C	203.77	.	AC=1;AF=0.500;AN=2;BaseQRankSum=-1.571;ClippingRankSum=0.000;DP=39;ExcessHet=3.0103;FS=1.374;MLEAC=1;MLEAF=0.500;MQ=43.72;MQRankSum=0.833;QD=5.22;ReadPosRankSum=-0.103;SOR=1.190	GT:AD:DP:GQ:PL	0/1:25,14:39:99:232,0,981
3L	14892834	.	G	A	539.77	.	AC=1;AF=0.500;AN=2;BaseQRankSum=-1.661;ClippingRankSum=0.000;DP=40;ExcessHet=3.0103;FS=5.003;MLEAC=1;MLEAF=0.500;MQ=43.73;MQRankSum=-0.629;QD=13.49;ReadPosRankSum=-0.159;SOR=0.235	GT:AD:DP:GQ:PL	0/1:13,27:40:99:568,0,447
3L	14892923	.	A	T	384.77	.	AC=1;AF=0.500;AN=2;BaseQRankSum=2.381;ClippingRankSum=0.000;DP=35;ExcessHet=3.0103;FS=2.928;MLEAC=1;MLEAF=0.500;MQ=43.81;MQRankSum=-0.491;QD=11.32;ReadPosRankSum=-1.356;SOR=0.340	GT:AD:DP:GQ:PL	0/1:16,18:34:99:413,0,345
3L	14893214	.	T	C	558.77	.	AC=1;AF=0.500;AN=2;BaseQRankSum=-2.606;ClippingRankSum=0.000;DP=41;ExcessHet=3.0103;FS=1.452;MLEAC=1;MLEAF=0.500;MQ=44.00;MQRankSum=0.000;QD=13.63;ReadPosRankSum=2.255;SOR=0.352	GT:AD:DP:GQ:PL	0/1:11,30:41:99:587,0,182
3L	14893280	.	G	A	223.77	.	AC=1;AF=0.500;AN=2;BaseQRankSum=1.146;ClippingRankSum=0.000;DP=46;ExcessHet=3.0103;FS=9.310;MLEAC=1;MLEAF=0.500;MQ=44.00;MQRankSum=0.000;QD=4.86;ReadPosRankSum=2.220;SOR=1.151	GT:AD:DP:GQ:PL	0/1:32,14:46:99:252,0,710
3L	14893376	.	TG	T	1280.73	.	AC=1;AF=0.500;AN=2;BaseQRankSum=-2.213;ClippingRankSum=0.000;DP=47;ExcessHet=3.0103;FS=2.774;MLEAC=1;MLEAF=0.500;MQ=44.00;MQRankSum=0.000;QD=27.25;ReadPosRankSum=0.943;SOR=0.339	GT:AD:DP:GQ:PL	0/1:14,33:47:99:1318,0,623
3L	14893378	.	G	T	1289.77	.	AC=1;AF=0.500;AN=2;BaseQRankSum=1.107;ClippingRankSum=0.000;DP=47;ExcessHet=3.0103;FS=2.774;MLEAC=1;MLEAF=0.500;MQ=44.00;MQRankSum=0.000;QD=27.44;ReadPosRankSum=1.036;SOR=0.339	GT:AD:DP:GQ:PL	0/1:14,33:47:99:1318,0,623
3L	14893862	.	A	G	660.77	.	AC=1;AF=0.500;AN=2;BaseQRankSum=0.941;ClippingRankSum=0.000;DP=43;ExcessHet=3.0103;FS=1.260;MLEAC=1;MLEAF=0.500;MQ=44.00;MQRankSum=0.000;QD=15.73;ReadPosRankSum=-0.580;SOR=0.504	GT:AD:DP:GQ:PL	0/1:13,29:42:99:689,0,229
3L	14893930	.	A	G	686.77	.	AC=1;AF=0.500;AN=2;BaseQRankSum=-2.745;ClippingRankSum=0.000;DP=42;ExcessHet=3.0103;FS=1.368;MLEAC=1;MLEAF=0.500;MQ=44.00;MQRankSum=0.000;QD=16.35;ReadPosRankSum=-0.301;SOR=0.777	GT:AD:DP:GQ:PL	0/1:11,31:42:99:715,0,185
3L	14894044	.	T	A	1029.77	.	AC=1;AF=0.500;AN=2;BaseQRankSum=-1.095;ClippingRankSum=0.000;DP=60;ExcessHet=3.0103;FS=0.000;MLEAC=1;MLEAF=0.500;MQ=43.95;MQRankSum=0.000;QD=17.75;ReadPosRankSum=-1.085;SOR=0.780	GT:AD:DP:GQ:PL	0/1:12,46:58:99:1058,0,157
3L	14894062	.	C	T	1867.77	.	AC=1;AF=0.500;AN=2;BaseQRankSum=0.475;ClippingRankSum=0.000;DP=62;ExcessHet=3.0103;FS=0.000;MLEAC=1;MLEAF=0.500;MQ=43.95;MQRankSum=0.000;QD=30.62;ReadPosRankSum=-0.321;SOR=0.648	GT:AD:DP:GQ:PL	0/1:14,47:61:99:1896,0,546
3L	14894066	.	A	G	1836.77	.	AC=1;AF=0.500;AN=2;BaseQRankSum=-2.035;ClippingRankSum=0.000;DP=61;ExcessHet=3.0103;FS=1.118;MLEAC=1;MLEAF=0.500;MQ=43.95;MQRankSum=0.000;QD=30.61;ReadPosRankSum=0.675;SOR=0.892	GT:AD:DP:GQ:PL	0/1:15,45:60:99:1865,0,582
3L	14894346	.	CA	C	795.73	.	AC=1;AF=0.500;AN=2;BaseQRankSum=-1.274;ClippingRankSum=0.000;DP=55;ExcessHet=3.0103;FS=2.564;MLEAC=1;MLEAF=0.500;MQ=43.95;MQRankSum=-0.638;QD=14.74;ReadPosRankSum=-0.736;SOR=1.136	GT:AD:DP:GQ:PL	0/1:17,37:54:99:833,0,288
3L	14894438	.	G	A	1203.77	.	AC=1;AF=0.500;AN=2;BaseQRankSum=3.829;ClippingRankSum=0.000;DP=49;ExcessHet=3.0103;FS=1.109;MLEAC=1;MLEAF=0.500;MQ=43.71;MQRankSum=-0.524;QD=24.57;ReadPosRankSum=0.249;SOR=0.892	GT:AD:DP:GQ:PL	0/1:18,31:49:99:1232,0,606
3L	14894442	.	G	C	1206.77	.	AC=1;AF=0.500;AN=2;BaseQRankSum=-0.581;ClippingRankSum=0.000;DP=45;ExcessHet=3.0103;FS=0.000;MLEAC=1;MLEAF=0.500;MQ=43.69;MQRankSum=-0.390;QD=26.82;ReadPosRankSum=-0.494;SOR=0.701	GT:AD:DP:GQ:PL	0/1:15,30:45:99:1235,0,598
3L	14894447	.	G	T	1225.77	.	AC=1;AF=0.500;AN=2;BaseQRankSum=1.559;ClippingRankSum=0.000;DP=46;ExcessHet=3.0103;FS=0.000;MLEAC=1;MLEAF=0.500;MQ=43.63;MQRankSum=-0.768;QD=26.65;ReadPosRankSum=-0.254;SOR=0.826	GT:AD:DP:GQ:PL	0/1:16,30:46:99:1254,0,579
3L	14894451	.	A	G	1222.77	.	AC=1;AF=0.500;AN=2;BaseQRankSum=-1.204;ClippingRankSum=0.000;DP=47;ExcessHet=3.0103;FS=1.145;MLEAC=1;MLEAF=0.500;MQ=43.64;MQRankSum=-0.734;QD=26.02;ReadPosRankSum=-0.315;SOR=0.892	GT:AD:DP:GQ:PL	0/1:16,31:47:99:1251,0,608
3L	14894455	.	A	T	1141.77	.	AC=1;AF=0.500;AN=2;BaseQRankSum=-0.561;ClippingRankSum=0.000;DP=45;ExcessHet=3.0103;FS=1.164;MLEAC=1;MLEAF=0.500;MQ=43.62;MQRankSum=-0.804;QD=25.37;ReadPosRankSum=0.178;SOR=0.906	GT:AD:DP:GQ:PL	0/1:16,29:45:99:1170,0,572
3L	14894471	.	C	A	702.77	.	AC=1;AF=0.500;AN=2;BaseQRankSum=3.102;ClippingRankSum=0.000;DP=47;ExcessHet=3.0103;FS=2.622;MLEAC=1;MLEAF=0.500;MQ=43.53;MQRankSum=-0.453;QD=14.95;ReadPosRankSum=0.225;SOR=0.376	GT:AD:DP:GQ:PL	0/1:16,31:47:99:731,0,303
3L	14894517	.	T	C	616.77	.	AC=1;AF=0.500;AN=2;BaseQRankSum=0.016;ClippingRankSum=0.000;DP=40;ExcessHet=3.0103;FS=1.426;MLEAC=1;MLEAF=0.500;MQ=43.27;MQRankSum=-0.528;QD=15.42;ReadPosRankSum=-0.812;SOR=1.179	GT:AD:DP:GQ:PL	0/1:12,28:40:99:645,0,210
3L	14894533	.	T	A	684.77	.	AC=1;AF=0.500;AN=2;BaseQRankSum=-0.108;ClippingRankSum=0.000;DP=46;ExcessHet=3.0103;FS=1.287;MLEAC=1;MLEAF=0.500;MQ=43.23;MQRankSum=-0.644;QD=14.89;ReadPosRankSum=-0.189;SOR=1.085	GT:AD:DP:GQ:PL	0/1:15,31:46:99:713,0,303
3L	14894748	.	C	G	973.77	.	AC=2;AF=1.00;AN=2;DP=37;ExcessHet=3.0103;FS=0.000;MLEAC=2;MLEAF=1.00;MQ=43.26;QD=26.32;SOR=0.984	GT:AD:DP:GQ:PL	1/1:0,37:37:99:1002,110,0
3L	14895010	.	A	G	341.77	.	AC=1;AF=0.500;AN=2;BaseQRankSum=-1.709;ClippingRankSum=0.000;DP=24;ExcessHet=3.0103;FS=0.000;MLEAC=1;MLEAF=0.500;MQ=43.53;MQRankSum=1.437;QD=14.24;ReadPosRankSum=-0.414;SOR=0.495	GT:AD:DP:GQ:PL	0/1:7,17:24:99:370,0,126
3L	14895057	.	A	G	241.77	.	AC=1;AF=0.500;AN=2;BaseQRankSum=0.113;ClippingRankSum=0.000;DP=22;ExcessHet=3.0103;FS=6.923;MLEAC=1;MLEAF=0.500;MQ=42.52;MQRankSum=1.129;QD=11.51;ReadPosRankSum=0.987;SOR=1.938	GT:AD:DP:GQ:PL	0/1:9,12:21:99:270,0,173
3L	14895109	.	CATCT	C	323.73	.	AC=1;AF=0.500;AN=2;BaseQRankSum=-1.263;ClippingRankSum=0.000;DP=23;ExcessHet=3.0103;FS=0.000;MLEAC=1;MLEAF=0.500;MQ=43.00;MQRankSum=-0.984;QD=14.08;ReadPosRankSum=-1.785;SOR=0.495	GT:AD:DP:GQ:PL	0/1:11,12:23:99:361,0,447
3L	14895110	.	A	C	206.77	.	AC=1;AF=0.500;AN=2;BaseQRankSum=1.701;ClippingRankSum=0.000;DP=20;ExcessHet=3.0103;FS=1.922;MLEAC=1;MLEAF=0.500;MQ=42.99;MQRankSum=1.081;QD=10.34;ReadPosRankSum=0.913;SOR=1.508	GT:AD:DP:GQ:PL	0/1:9,11:20:99:235,0,364
3L	14895118	.	C	CT	336.73	.	AC=1;AF=0.500;AN=2;BaseQRankSum=1.795;ClippingRankSum=0.000;DP=18;ExcessHet=3.0103;FS=12.707;MLEAC=1;MLEAF=0.500;MQ=43.51;MQRankSum=-1.347;QD=18.71;ReadPosRankSum=-1.441;SOR=1.715	GT:AD:DP:GQ:PL	0/1:10,8:18:99:374,0,432
3L	14895119	.	A	AT	339.73	.	AC=1;AF=0.500;AN=2;BaseQRankSum=-0.485;ClippingRankSum=0.000;DP=20;ExcessHet=3.0103;FS=16.380;MLEAC=1;MLEAF=0.500;MQ=43.41;MQRankSum=-1.545;QD=16.99;ReadPosRankSum=-2.122;SOR=2.209	GT:AD:DP:GQ:PL	0/1:10,10:20:99:377,0,390
3L	14895387	.	T	TA,TAA	896.73	.	AC=1,1;AF=0.500,0.500;AN=2;DP=42;ExcessHet=3.0103;FS=0.000;MLEAC=1,1;MLEAF=0.500,0.500;MQ=43.61;QD=22.42;SOR=1.022	GT:AD:DP:GQ:PL	1/2:0,27,13:40:99:934,288,170,506,0,447
3L	14895497	.	GCACACA	G	1974.73	.	AC=2;AF=1.00;AN=2;DP=48;ExcessHet=3.0103;FS=0.000;MLEAC=2;MLEAF=1.00;MQ=42.90;QD=30.95;SOR=0.929	GT:AD:DP:GQ:PL	1/1:0,45:45:99:2012,136,0
3L	14895648	.	T	C	1519.77	.	AC=2;AF=1.00;AN=2;DP=35;ExcessHet=3.0103;FS=0.000;MLEAC=2;MLEAF=1.00;MQ=43.94;QD=31.41;SOR=2.649	GT:AD:DP:GQ:PL	1/1:0,35:35:99:1548,105,0
3L	14895650	.	C	A	1519.77	.	AC=2;AF=1.00;AN=2;DP=35;ExcessHet=3.0103;FS=0.000;MLEAC=2;MLEAF=1.00;MQ=43.94;QD=25.48;SOR=2.649	GT:AD:DP:GQ:PL	1/1:0,35:35:99:1548,105,0
3L	14896038	.	G	A	242.77	.	AC=1;AF=0.500;AN=2;BaseQRankSum=0.422;ClippingRankSum=0.000;DP=48;ExcessHet=3.0103;FS=4.551;MLEAC=1;MLEAF=0.500;MQ=43.65;MQRankSum=0.327;QD=5.06;ReadPosRankSum=-0.336;SOR=1.448	GT:AD:DP:GQ:PL	0/1:33,15:48:99:271,0,761
3L	14896068	.	A	G	199.77	.	AC=1;AF=0.500;AN=2;BaseQRankSum=0.074;ClippingRankSum=0.000;DP=48;ExcessHet=3.0103;FS=4.815;MLEAC=1;MLEAF=0.500;MQ=43.61;MQRankSum=1.097;QD=4.25;ReadPosRankSum=-1.262;SOR=1.609	GT:AD:DP:GQ:PL	0/1:34,13:47:99:228,0,816
3L	14896117	.	A	G	186.77	.	AC=1;AF=0.500;AN=2;BaseQRankSum=-1.866;ClippingRankSum=0.000;DP=46;ExcessHet=3.0103;FS=4.854;MLEAC=1;MLEAF=0.500;MQ=43.60;MQRankSum=1.172;QD=4.15;ReadPosRankSum=-0.674;SOR=1.609	GT:AD:DP:GQ:PL	0/1:32,13:45:99:215,0,759
3L	14896193	.	CAGACTG	C	2169.73	.	AC=2;AF=1.00;AN=2;DP=53;ExcessHet=3.0103;FS=0.000;MLEAC=2;MLEAF=1.00;MQ=42.66;QD=33.03;SOR=1.390	GT:AD:DP:GQ:PL	1/1:0,50:50:99:2207,151,0
3L	14896212	.	C	A	1390.77	.	AC=1;AF=0.500;AN=2;BaseQRankSum=-0.076;ClippingRankSum=0.000;DP=50;ExcessHet=3.0103;FS=2.775;MLEAC=1;MLEAF=0.500;MQ=42.41;MQRankSum=-0.457;QD=27.82;ReadPosRankSum=1.729;SOR=1.306	GT:AD:DP:GQ:PL	0/1:15,35:50:99:1419,0,525
3L	14896217	.	C	A	1445.77	.	AC=1;AF=0.500;AN=2;BaseQRankSum=2.087;ClippingRankSum=0.000;DP=53;ExcessHet=3.0103;FS=4.346;MLEAC=1;MLEAF=0.500;MQ=42.32;MQRankSum=-0.424;QD=27.28;ReadPosRankSum=1.824;SOR=1.432	GT:AD:DP:GQ:PL	0/1:16,37:53:99:1474,0,519
3L	14896266	.	A	AGGCATGCGGCATGCGGCATGT	1976.73	.	AC=2;AF=1.00;AN=2;DP=46;ExcessHet=3.0103;FS=0.000;MLEAC=2;MLEAF=1.00;MQ=42.05;QD=25.83;SOR=0.693	GT:AD:DP:GQ:PL	1/1:0,44:44:99:2014,138,0
3L	14896383	.	G	C	569.77	.	AC=1;AF=0.500;AN=2;BaseQRankSum=-2.053;ClippingRankSum=0.000;DP=41;ExcessHet=3.0103;FS=0.000;MLEAC=1;MLEAF=0.500;MQ=43.74;MQRankSum=-0.702;QD=13.90;ReadPosRankSum=0.228;SOR=0.703	GT:AD:DP:GQ:PL	0/1:14,27:41:99:598,0,271
3L	14896467	.	G	A	871.77	.	AC=1;AF=0.500;AN=2;BaseQRankSum=1.153;ClippingRankSum=0.000;DP=55;ExcessHet=3.0103;FS=8.927;MLEAC=1;MLEAF=0.500;MQ=43.61;MQRankSum=1.142;QD=16.14;ReadPosRankSum=0.654;SOR=1.600	GT:AD:DP:GQ:PL	0/1:16,38:54:99:900,0,283
3L	14896536	.	T	G	991.77	.	AC=1;AF=0.500;AN=2;BaseQRankSum=-2.614;ClippingRankSum=0.000;DP=58;ExcessHet=3.0103;FS=6.490;MLEAC=1;MLEAF=0.500;MQ=43.80;MQRankSum=1.567;QD=17.10;ReadPosRankSum=0.068;SOR=0.718	GT:AD:DP:GQ:PL	0/1:14,44:58:99:1020,0,217
3L	14897643	.	A	C	914.77	.	AC=1;AF=0.500;AN=2;BaseQRankSum=-2.730;ClippingRankSum=0.000;DP=62;ExcessHet=3.0103;FS=25.459;MLEAC=1;MLEAF=0.500;MQ=44.00;MQRankSum=0.000;QD=14.75;ReadPosRankSum=0.822;SOR=1.355	GT:AD:DP:GQ:PL	0/1:20,42:62:99:943,0,389
3L	14897935	.	T	G	794.77	.	AC=1;AF=0.500;AN=2;BaseQRankSum=-0.741;ClippingRankSum=0.000;DP=51;ExcessHet=3.0103;FS=8.800;MLEAC=1;MLEAF=0.500;MQ=43.96;MQRankSum=-0.602;QD=15.58;ReadPosRankSum=-0.584;SOR=0.783	GT:AD:DP:GQ:PL	0/1:15,36:51:99:823,0,262
3L	14898185	.	G	A	1003.77	.	AC=1;AF=0.500;AN=2;BaseQRankSum=-0.843;ClippingRankSum=0.000;DP=61;ExcessHet=3.0103;FS=1.201;MLEAC=1;MLEAF=0.500;MQ=43.97;MQRankSum=-0.559;QD=16.46;ReadPosRankSum=-0.910;SOR=1.045	GT:AD:DP:GQ:PL	0/1:16,45:61:99:1032,0,253
3L	14898219	.	A	T	975.77	.	AC=1;AF=0.500;AN=2;BaseQRankSum=-1.415;ClippingRankSum=0.000;DP=57;ExcessHet=3.0103;FS=1.336;MLEAC=1;MLEAF=0.500;MQ=43.97;MQRankSum=-0.502;QD=17.12;ReadPosRankSum=2.208;SOR=1.201	GT:AD:DP:GQ:PL	0/1:13,44:57:99:1004,0,195
3L	14898278	.	T	A	971.77	.	AC=1;AF=0.500;AN=2;BaseQRankSum=2.352;ClippingRankSum=0.000;DP=56;ExcessHet=3.0103;FS=1.148;MLEAC=1;MLEAF=0.500;MQ=43.97;MQRankSum=-0.565;QD=17.35;ReadPosRankSum=-0.633;SOR=0.926	GT:AD:DP:GQ:PL	0/1:15,41:56:99:1000,0,241
3L	14898393	.	T	C	747.77	.	AC=1;AF=0.500;AN=2;BaseQRankSum=-1.536;ClippingRankSum=0.000;DP=44;ExcessHet=3.0103;FS=1.541;MLEAC=1;MLEAF=0.500;MQ=44.00;MQRankSum=0.000;QD=16.99;ReadPosRankSum=1.110;SOR=0.446	GT:AD:DP:GQ:PL	0/1:11,33:44:99:776,0,183
3L	14898531	.	C	T	806.77	.	AC=1;AF=0.500;AN=2;BaseQRankSum=2.743;ClippingRankSum=0.000;DP=53;ExcessHet=3.0103;FS=1.147;MLEAC=1;MLEAF=0.500;MQ=43.96;MQRankSum=-0.677;QD=15.22;ReadPosRankSum=-2.452;SOR=1.032	GT:AD:DP:GQ:PL	0/1:18,35:53:99:835,0,303
3L	14898604	.	C	T	598.77	.	AC=1;AF=0.500;AN=2;BaseQRankSum=1.369;ClippingRankSum=0.000;DP=44;ExcessHet=3.0103;FS=0.000;MLEAC=1;MLEAF=0.500;MQ=44.00;MQRankSum=0.000;QD=13.61;ReadPosRankSum=0.920;SOR=0.693	GT:AD:DP:GQ:PL	0/1:16,28:44:99:627,0,275
3L	14899230	.	G	T	521.77	.	AC=1;AF=0.500;AN=2;BaseQRankSum=2.071;ClippingRankSum=0.000;DP=42;ExcessHet=3.0103;FS=2.865;MLEAC=1;MLEAF=0.500;MQ=44.00;MQRankSum=0.000;QD=12.73;ReadPosRankSum=-0.411;SOR=0.330	GT:AD:DP:GQ:PL	0/1:25,16:41:99:550,0,1216
3L	14899235	.	T	C	492.77	.	AC=1;AF=0.500;AN=2;BaseQRankSum=-1.486;ClippingRankSum=0.000;DP=40;ExcessHet=3.0103;FS=2.984;MLEAC=1;MLEAF=0.500;MQ=44.00;MQRankSum=0.000;QD=12.64;ReadPosRankSum=1.091;SOR=0.297	GT:AD:DP:GQ:PL	0/1:25,14:39:99:521,0,1188
3L	14899330	.	G	A	1639.77	.	AC=2;AF=1.00;AN=2;DP=41;ExcessHet=3.0103;FS=0.000;MLEAC=2;MLEAF=1.00;MQ=44.00;QD=30.41;SOR=0.741	GT:AD:DP:GQ:PL	1/1:0,41:41:99:1668,123,0
3L	14899352	.	G	C	1517.77	.	AC=2;AF=1.00;AN=2;DP=34;ExcessHet=3.0103;FS=0.000;MLEAC=2;MLEAF=1.00;MQ=44.00;QD=29.06;SOR=0.811	GT:AD:DP:GQ:PL	1/1:0,34:34:99:1546,111,0
3L	14899436	.	C	G	548.77	.	AC=1;AF=0.500;AN=2;BaseQRankSum=-0.052;ClippingRankSum=0.000;DP=44;ExcessHet=3.0103;FS=0.000;MLEAC=1;MLEAF=0.500;MQ=43.85;MQRankSum=0.983;QD=12.47;ReadPosRankSum=-0.746;SOR=0.582	GT:AD:DP:GQ:PL	0/1:18,26:44:99:577,0,309
3L	14899453	.	G	C	497.77	.	AC=1;AF=0.500;AN=2;BaseQRankSum=-1.763;ClippingRankSum=0.000;DP=44;ExcessHet=3.0103;FS=1.192;MLEAC=1;MLEAF=0.500;MQ=43.69;MQRankSum=0.378;QD=11.31;ReadPosRankSum=-0.971;SOR=0.465	GT:AD:DP:GQ:PL	0/1:19,25:44:99:526,0,387
3L	14899468	.	T	C	1185.77	.	AC=2;AF=1.00;AN=2;DP=43;ExcessHet=3.0103;FS=0.000;MLEAC=2;MLEAF=1.00;MQ=43.64;QD=28.23;SOR=0.892	GT:AD:DP:GQ:PL	1/1:0,42:42:99:1214,126,0
3L	14899526	.	C	A	619.77	.	AC=1;AF=0.500;AN=2;BaseQRankSum=1.365;ClippingRankSum=0.000;DP=32;ExcessHet=3.0103;FS=0.000;MLEAC=1;MLEAF=0.500;MQ=43.85;MQRankSum=1.674;QD=19.37;ReadPosRankSum=-0.760;SOR=0.593	GT:AD:DP:GQ:PL	0/1:14,18:32:99:648,0,490
3L	14899527	.	A	G	619.77	.	AC=1;AF=0.500;AN=2;BaseQRankSum=1.087;ClippingRankSum=0.000;DP=30;ExcessHet=3.0103;FS=0.000;MLEAC=1;MLEAF=0.500;MQ=43.84;MQRankSum=1.693;QD=20.66;ReadPosRankSum=-0.921;SOR=0.551	GT:AD:DP:GQ:PL	0/1:13,17:30:99:648,0,490
3L	14899541	3L_14899541_SNP	C	G	213.77	.	AC=1;AF=0.500;AN=2;BaseQRankSum=-1.286;ClippingRankSum=0.000;DB;DP=30;ExcessHet=3.0103;FS=3.325;MLEAC=1;MLEAF=0.500;MQ=43.84;MQRankSum=-1.596;QD=7.13;ReadPosRankSum=0.523;SOR=1.445	GT:AD:DP:GQ:PL	0/1:17,13:30:99:242,0,377
3L	14899593	.	C	T	1144.77	.	AC=2;AF=1.00;AN=2;DP=42;ExcessHet=3.0103;FS=0.000;MLEAC=2;MLEAF=1.00;MQ=43.79;QD=27.26;SOR=0.693	GT:AD:DP:GQ:PL	1/1:0,42:42:99:1173,126,0
3L	14899662	.	T	G	2763.77	.	AC=2;AF=1.00;AN=2;DP=62;ExcessHet=3.0103;FS=0.000;MLEAC=2;MLEAF=1.00;MQ=43.68;QD=31.42;SOR=0.758	GT:AD:DP:GQ:PL	1/1:0,62:62:99:2792,190,0
3L	14899665	.	A	T	2731.77	.	AC=2;AF=1.00;AN=2;DP=61;ExcessHet=3.0103;FS=0.000;MLEAC=2;MLEAF=1.00;MQ=43.68;QD=31.91;SOR=0.793	GT:AD:DP:GQ:PL	1/1:0,61:61:99:2760,187,0
3L	14899695	.	G	T	3005.77	.	AC=2;AF=1.00;AN=2;DP=68;ExcessHet=3.0103;FS=0.000;MLEAC=2;MLEAF=1.00;MQ=43.71;QD=28.77;SOR=1.098	GT:AD:DP:GQ:PL	1/1:0,68:68:99:3034,205,0
3L	14899699	.	T	A	3043.77	.	AC=2;AF=1.00;AN=2;DP=69;ExcessHet=3.0103;FS=0.000;MLEAC=2;MLEAF=1.00;MQ=43.72;QD=35.44;SOR=1.131	GT:AD:DP:GQ:PL	1/1:0,69:69:99:3072,208,0
3L	14899822	.	G	A	223.77	.	AC=1;AF=0.500;AN=2;BaseQRankSum=0.498;ClippingRankSum=0.000;DP=45;ExcessHet=3.0103;FS=4.491;MLEAC=1;MLEAF=0.500;MQ=44.00;MQRankSum=0.000;QD=4.97;ReadPosRankSum=0.751;SOR=1.298	GT:AD:DP:GQ:PL	0/1:31,14:45:99:252,0,714
3L	14900070	.	C	T	614.77	.	AC=1;AF=0.500;AN=2;BaseQRankSum=0.310;ClippingRankSum=0.000;DP=45;ExcessHet=3.0103;FS=1.211;MLEAC=1;MLEAF=0.500;MQ=43.94;MQRankSum=-0.733;QD=13.66;ReadPosRankSum=-0.226;SOR=0.459	GT:AD:DP:GQ:PL	0/1:17,28:45:99:643,0,333
3L	14900104	.	C	T	637.77	.	AC=1;AF=0.500;AN=2;BaseQRankSum=1.047;ClippingRankSum=0.000;DP=47;ExcessHet=3.0103;FS=1.186;MLEAC=1;MLEAF=0.500;MQ=43.94;MQRankSum=-0.721;QD=13.86;ReadPosRankSum=-0.076;SOR=0.826	GT:AD:DP:GQ:PL	0/1:17,29:46:99:666,0,328
3L	14900238	.	G	C	518.77	.	AC=1;AF=0.500;AN=2;BaseQRankSum=0.331;ClippingRankSum=0.000;DP=50;ExcessHet=3.0103;FS=0.000;MLEAC=1;MLEAF=0.500;MQ=43.96;MQRankSum=-0.960;QD=10.38;ReadPosRankSum=-0.725;SOR=0.856	GT:AD:DP:GQ:PL	0/1:25,25:50:99:547,0,525
3L	14900324	.	A	G	391.77	.	AC=1;AF=0.500;AN=2;BaseQRankSum=-1.987;ClippingRankSum=0.000;DP=53;ExcessHet=3.0103;FS=10.319;MLEAC=1;MLEAF=0.500;MQ=43.93;MQRankSum=-1.735;QD=7.39;ReadPosRankSum=-0.701;SOR=1.388	GT:AD:DP:GQ:PL	0/1:32,21:53:99:420,0,740
3L	14900344	.	G	A	418.77	.	AC=1;AF=0.500;AN=2;BaseQRankSum=2.754;ClippingRankSum=0.000;DP=52;ExcessHet=3.0103;FS=10.128;MLEAC=1;MLEAF=0.500;MQ=43.92;MQRankSum=-1.707;QD=8.05;ReadPosRankSum=-1.884;SOR=1.401	GT:AD:DP:GQ:PL	0/1:31,21:52:99:447,0,684
3L	14900374	.	G	T	218.77	.	AC=1;AF=0.500;AN=2;BaseQRankSum=2.402;ClippingRankSum=0.000;DP=43;ExcessHet=3.0103;FS=4.790;MLEAC=1;MLEAF=0.500;MQ=43.95;MQRankSum=-1.390;QD=5.09;ReadPosRankSum=-0.026;SOR=1.240	GT:AD:DP:GQ:PL	0/1:29,14:43:99:247,0,604
3L	14900380	.	GC	G	191.73	.	AC=1;AF=0.500;AN=2;BaseQRankSum=-0.587;ClippingRankSum=0.000;DP=42;ExcessHet=3.0103;FS=2.963;MLEAC=1;MLEAF=0.500;MQ=43.95;MQRankSum=-1.442;QD=4.57;ReadPosRankSum=0.749;SOR=1.074	GT:AD:DP:GQ:PL	0/1:29,13:42:99:229,0,641
3L	14900514	.	A	T	1021.77	.	AC=2;AF=1.00;AN=2;DP=40;ExcessHet=3.0103;FS=0.000;MLEAC=2;MLEAF=1.00;MQ=43.88;QD=25.54;SOR=0.693	GT:AD:DP:GQ:PL	1/1:0,40:40:99:1050,119,0
3L	14900807	.	A	G	197.77	.	AC=1;AF=0.500;AN=2;BaseQRankSum=-0.919;ClippingRankSum=0.000;DP=52;ExcessHet=3.0103;FS=1.229;MLEAC=1;MLEAF=0.500;MQ=43.49;MQRankSum=0.073;QD=4.04;ReadPosRankSum=0.696;SOR=0.936	GT:AD:DP:GQ:PL	0/1:35,14:49:99:226,0,857
3L	14900911	.	T	C	455.77	.	AC=1;AF=0.500;AN=2;BaseQRankSum=-3.648;ClippingRankSum=0.000;DP=35;ExcessHet=3.0103;FS=3.099;MLEAC=1;MLEAF=0.500;MQ=43.32;MQRankSum=0.000;QD=14.24;ReadPosRankSum=-0.073;SOR=2.019	GT:AD:DP:GQ:PL	0/1:9,23:32:99:484,0,159
3L	14901075	.	T	TA	579.73	.	AC=1;AF=0.500;AN=2;BaseQRankSum=1.089;ClippingRankSum=0.000;DP=25;ExcessHet=3.0103;FS=6.107;MLEAC=1;MLEAF=0.500;MQ=42.94;MQRankSum=-2.426;QD=32.21;ReadPosRankSum=-1.230;SOR=0.064	GT:AD:DP:GQ:PL	0/1:4,14:18:99:617,0,123
3L	14901082	.	A	AATTGCATAAATAACAACTAAGG	664.73	.	AC=1;AF=0.500;AN=2;BaseQRankSum=-0.214;ClippingRankSum=0.000;DP=25;ExcessHet=3.0103;FS=6.107;MLEAC=1;MLEAF=0.500;MQ=42.86;MQRankSum=-2.499;QD=34.99;ReadPosRankSum=-0.853;SOR=0.049	GT:AD:DP:GQ:PL	0/1:4,15:19:99:702,0,117
3L	14901085	.	T	TATATATATAC	664.73	.	AC=1;AF=0.500;AN=2;BaseQRankSum=2.193;ClippingRankSum=0.000;DP=25;ExcessHet=3.0103;FS=9.863;MLEAC=1;MLEAF=0.500;MQ=42.86;MQRankSum=-2.499;QD=34.99;ReadPosRankSum=-0.551;SOR=0.267	GT:AD:DP:GQ:PL	0/1:4,15:19:99:702,0,117
3L	14901092	.	G	A	813.77	.	AC=2;AF=1.00;AN=2;DP=25;ExcessHet=3.0103;FS=0.000;MLEAC=2;MLEAF=1.00;MQ=42.74;QD=31.42;SOR=1.230	GT:AD:DP:GQ:PL	1/1:0,21:21:63:842,63,0
3L	14901180	.	T	A	209.77	.	AC=1;AF=0.500;AN=2;BaseQRankSum=0.057;ClippingRankSum=0.000;DP=55;ExcessHet=3.0103;FS=17.322;MLEAC=1;MLEAF=0.500;MQ=42.95;MQRankSum=-1.559;QD=4.37;ReadPosRankSum=-0.651;SOR=0.755	GT:AD:DP:GQ:PL	0/1:33,15:48:99:238,0,733
3L	14901226	.	G	A	209.77	.	AC=1;AF=0.500;AN=2;BaseQRankSum=0.619;ClippingRankSum=0.000;DP=63;ExcessHet=3.0103;FS=4.655;MLEAC=1;MLEAF=0.500;MQ=43.02;MQRankSum=-1.242;QD=4.11;ReadPosRankSum=-0.993;SOR=0.715	GT:AD:DP:GQ:PL	0/1:37,14:51:99:238,0,845
3L	14901269	.	A	G	784.77	.	AC=1;AF=0.500;AN=2;BaseQRankSum=1.862;ClippingRankSum=0.000;DP=61;ExcessHet=3.0103;FS=1.169;MLEAC=1;MLEAF=0.500;MQ=42.81;MQRankSum=-0.240;QD=15.39;ReadPosRankSum=-0.718;SOR=1.002	GT:AD:DP:GQ:PL	0/1:16,35:51:99:813,0,281
3L	14901296	.	A	C	1773.77	.	AC=2;AF=1.00;AN=2;DP=65;ExcessHet=3.0103;FS=0.000;MLEAC=2;MLEAF=1.00;MQ=43.03;QD=31.67;SOR=0.841	GT:AD:DP:GQ:PL	1/1:0,56:56:99:1802,168,0
3L	14901307	.	A	C	1851.77	.	AC=2;AF=1.00;AN=2;DP=65;ExcessHet=3.0103;FS=0.000;MLEAC=2;MLEAF=1.00;MQ=42.99;QD=32.49;SOR=0.800	GT:AD:DP:GQ:PL	1/1:0,57:57:99:1880,171,0
3L	14901354	.	G	C	648.77	.	AC=1;AF=0.500;AN=2;BaseQRankSum=-0.761;ClippingRankSum=0.000;DP=55;ExcessHet=3.0103;FS=3.937;MLEAC=1;MLEAF=0.500;MQ=43.31;MQRankSum=0.014;QD=12.48;ReadPosRankSum=-0.132;SOR=0.557	GT:AD:DP:GQ:PL	0/1:20,32:52:99:677,0,764
3L	14901364	.	C	T	742.77	.	AC=1;AF=0.500;AN=2;BaseQRankSum=3.469;ClippingRankSum=0.000;DP=55;ExcessHet=3.0103;FS=3.809;MLEAC=1;MLEAF=0.500;MQ=43.34;MQRankSum=-0.181;QD=14.01;ReadPosRankSum=0.000;SOR=1.230	GT:AD:DP:GQ:PL	0/1:32,21:53:99:771,0,1323
3L	14901370	.	T	C	720.77	.	AC=1;AF=0.500;AN=2;BaseQRankSum=-0.231;ClippingRankSum=0.000;DP=49;ExcessHet=3.0103;FS=4.181;MLEAC=1;MLEAF=0.500;MQ=43.30;MQRankSum=0.371;QD=15.02;ReadPosRankSum=-0.282;SOR=1.402	GT:AD:DP:GQ:PL	0/1:28,20:48:99:749,0,1182
3L	14901380	.	G	A	682.77	.	AC=1;AF=0.500;AN=2;BaseQRankSum=2.001;ClippingRankSum=0.000;DP=48;ExcessHet=3.0103;FS=4.283;MLEAC=1;MLEAF=0.500;MQ=43.56;MQRankSum=-0.070;QD=14.53;ReadPosRankSum=0.348;SOR=1.226	GT:AD:DP:GQ:PL	0/1:28,19:47:99:711,0,1137
3L	14901402	.	C	A	242.77	.	AC=1;AF=0.500;AN=2;BaseQRankSum=3.356;ClippingRankSum=0.000;DP=45;ExcessHet=3.0103;FS=9.842;MLEAC=1;MLEAF=0.500;MQ=43.85;MQRankSum=-0.087;QD=5.52;ReadPosRankSum=1.196;SOR=2.303	GT:AD:DP:GQ:PL	0/1:30,14:44:99:271,0,683
3L	14901421	.	G	A	279.77	.	AC=1;AF=0.500;AN=2;BaseQRankSum=2.637;ClippingRankSum=0.000;DP=50;ExcessHet=3.0103;FS=6.396;MLEAC=1;MLEAF=0.500;MQ=43.86;MQRankSum=-1.283;QD=5.71;ReadPosRankSum=-0.047;SOR=1.588	GT:AD:DP:GQ:PL	0/1:33,16:49:99:308,0,710
3L	14901532	.	G	C	166.77	.	AC=1;AF=0.500;AN=2;BaseQRankSum=-0.416;ClippingRankSum=0.000;DP=45;ExcessHet=3.0103;FS=1.319;MLEAC=1;MLEAF=0.500;MQ=43.24;MQRankSum=-0.719;QD=3.71;ReadPosRankSum=0.285;SOR=0.982	GT:AD:DP:GQ:PL	0/1:33,12:45:99:195,0,782
3L	14901614	.	A	C	970.77	.	AC=2;AF=1.00;AN=2;DP=40;ExcessHet=3.0103;FS=0.000;MLEAC=2;MLEAF=1.00;MQ=43.88;QD=24.27;SOR=0.693	GT:AD:DP:GQ:PL	1/1:0,40:40:99:999,117,0
3L	14901644	.	C	T	112.77	.	AC=1;AF=0.500;AN=2;BaseQRankSum=-2.832;ClippingRankSum=0.000;DP=42;ExcessHet=3.0103;FS=18.916;MLEAC=1;MLEAF=0.500;MQ=42.23;MQRankSum=0.210;QD=2.68;ReadPosRankSum=-1.078;SOR=3.244	GT:AD:DP:GQ:PL	0/1:32,10:42:99:141,0,785
3L	14901649	.	CTGTGTGAG	C	1683.73	.	AC=2;AF=1.00;AN=2;DP=42;ExcessHet=3.0103;FS=0.000;MLEAC=2;MLEAF=1.00;MQ=42.23;QD=32.33;SOR=0.968	GT:AD:DP:GQ:PL	1/1:0,39:39:99:1721,118,0
3L	14901692	.	T	C	1309.77	.	AC=2;AF=1.00;AN=2;DP=48;ExcessHet=3.0103;FS=0.000;MLEAC=2;MLEAF=1.00;MQ=42.46;QD=27.29;SOR=0.963	GT:AD:DP:GQ:PL	1/1:0,48:48:99:1338,144,0
3L	14902305	.	T	C	1113.77	.	AC=2;AF=1.00;AN=2;DP=42;ExcessHet=3.0103;FS=0.000;MLEAC=2;MLEAF=1.00;MQ=43.88;QD=27.17;SOR=1.206	GT:AD:DP:GQ:PL	1/1:0,41:41:99:1142,123,0
3L	14902474	.	G	A	971.77	.	AC=2;AF=1.00;AN=2;BaseQRankSum=0.951;ClippingRankSum=0.000;DP=42;ExcessHet=3.0103;FS=0.000;MLEAC=2;MLEAF=1.00;MQ=44.00;MQRankSum=0.000;QD=23.70;ReadPosRankSum=-0.551;SOR=0.941	GT:AD:DP:GQ:PL	1/1:1,40:41:94:1000,94,0
3L	14902510	.	TA	T	309.73	.	AC=1;AF=0.500;AN=2;BaseQRankSum=0.527;ClippingRankSum=0.000;DP=42;ExcessHet=3.0103;FS=4.981;MLEAC=1;MLEAF=0.500;MQ=44.00;MQRankSum=0.000;QD=8.15;ReadPosRankSum=-0.235;SOR=1.655	GT:AD:DP:GQ:PL	0/1:17,21:38:99:347,0,588
3L	14902529	.	G	T	323.77	.	AC=1;AF=0.500;AN=2;BaseQRankSum=4.187;ClippingRankSum=0.000;DP=38;ExcessHet=3.0103;FS=10.058;MLEAC=1;MLEAF=0.500;MQ=44.00;MQRankSum=0.000;QD=8.52;ReadPosRankSum=0.962;SOR=0.549	GT:AD:DP:GQ:PL	0/1:22,16:38:99:352,0,797
3L	14902668	.	G	A	269.77	.	AC=1;AF=0.500;AN=2;BaseQRankSum=2.960;ClippingRankSum=0.000;DP=58;ExcessHet=3.0103;FS=4.087;MLEAC=1;MLEAF=0.500;MQ=44.00;MQRankSum=0.000;QD=4.65;ReadPosRankSum=1.167;SOR=0.923	GT:AD:DP:GQ:PL	0/1:41,17:58:99:298,0,933
3L	14902798	.	A	G	207.77	.	AC=1;AF=0.500;AN=2;BaseQRankSum=-3.391;ClippingRankSum=0.000;DP=41;ExcessHet=3.0103;FS=4.926;MLEAC=1;MLEAF=0.500;MQ=44.00;MQRankSum=0.000;QD=5.07;ReadPosRankSum=0.328;SOR=0.706	GT:AD:DP:GQ:PL	0/1:27,14:41:99:236,0,635
3L	14902836	.	T	A	248.77	.	AC=1;AF=0.500;AN=2;BaseQRankSum=0.265;ClippingRankSum=0.000;DP=50;ExcessHet=3.0103;FS=4.617;MLEAC=1;MLEAF=0.500;MQ=44.00;MQRankSum=0.000;QD=5.08;ReadPosRankSum=0.493;SOR=0.461	GT:AD:DP:GQ:PL	0/1:34,15:49:99:277,0,796
3L	14902869	.	A	T	816.77	.	AC=1;AF=0.500;AN=2;BaseQRankSum=-2.400;ClippingRankSum=0.000;DP=53;ExcessHet=3.0103;FS=1.168;MLEAC=1;MLEAF=0.500;MQ=43.96;MQRankSum=1.562;QD=15.41;ReadPosRankSum=-0.526;SOR=0.970	GT:AD:DP:GQ:PL	0/1:16,37:53:99:845,0,289
3L	14902947	.	AAT	A	251.73	.	AC=1;AF=0.500;AN=2;BaseQRankSum=0.844;ClippingRankSum=0.000;DP=54;ExcessHet=3.0103;FS=1.275;MLEAC=1;MLEAF=0.500;MQ=43.93;MQRankSum=-2.312;QD=5.24;ReadPosRankSum=-0.511;SOR=1.105	GT:AD:DP:GQ:PL	0/1:35,13:48:99:289,0,1013
3L	14902999	.	A	AAT	435.73	.	AC=1;AF=0.500;AN=2;BaseQRankSum=3.562;ClippingRankSum=0.000;DP=50;ExcessHet=3.0103;FS=6.860;MLEAC=1;MLEAF=0.500;MQ=43.92;MQRankSum=-2.195;QD=9.08;ReadPosRankSum=-0.976;SOR=0.679	GT:AD:DP:GQ:PL	0/1:34,14:48:99:473,0,1378
3L	14903017	.	A	T	515.77	.	AC=1;AF=0.500;AN=2;BaseQRankSum=0.104;ClippingRankSum=0.000;DP=51;ExcessHet=3.0103;FS=8.858;MLEAC=1;MLEAF=0.500;MQ=43.85;MQRankSum=-2.896;QD=10.11;ReadPosRankSum=-1.209;SOR=0.761	GT:AD:DP:GQ:PL	0/1:34,17:51:99:544,0,1339
3L	14903069	.	GATGTGTGAGGTAGCCAA	G	463.73	.	AC=1;AF=0.500;AN=2;BaseQRankSum=0.443;ClippingRankSum=0.000;DP=45;ExcessHet=3.0103;FS=21.174;MLEAC=1;MLEAF=0.500;MQ=43.91;MQRankSum=-2.025;QD=10.78;ReadPosRankSum=0.564;SOR=1.052	GT:AD:DP:GQ:PL	0/1:29,14:43:99:501,0,1162
3L	14903150	.	G	A	215.77	.	AC=1;AF=0.500;AN=2;BaseQRankSum=1.308;ClippingRankSum=0.000;DP=42;ExcessHet=3.0103;FS=1.321;MLEAC=1;MLEAF=0.500;MQ=43.91;MQRankSum=-2.027;QD=5.39;ReadPosRankSum=0.713;SOR=0.676	GT:AD:DP:GQ:PL	0/1:27,13:40:99:244,0,610
3L	14903197	.	G	T	1701.77	.	AC=2;AF=1.00;AN=2;DP=40;ExcessHet=3.0103;FS=0.000;MLEAC=2;MLEAF=1.00;MQ=44.00;QD=30.06;SOR=1.151	GT:AD:DP:GQ:PL	1/1:0,40:40:99:1730,120,0
3L	14903199	.	A	G	1701.77	.	AC=2;AF=1.00;AN=2;DP=40;ExcessHet=3.0103;FS=0.000;MLEAC=2;MLEAF=1.00;MQ=44.00;QD=30.99;SOR=1.151	GT:AD:DP:GQ:PL	1/1:0,40:40:99:1730,120,0
3L	14903351	.	G	A	740.77	.	AC=1;AF=0.500;AN=2;BaseQRankSum=-0.114;ClippingRankSum=0.000;DP=47;ExcessHet=3.0103;FS=4.810;MLEAC=1;MLEAF=0.500;MQ=43.65;MQRankSum=0.171;QD=16.10;ReadPosRankSum=1.893;SOR=0.799	GT:AD:DP:GQ:PL	0/1:13,33:46:99:769,0,209
3L	14903469	.	A	G	1243.77	.	AC=2;AF=1.00;AN=2;BaseQRankSum=1.108;ClippingRankSum=0.000;DP=49;ExcessHet=3.0103;FS=0.000;MLEAC=2;MLEAF=1.00;MQ=43.96;MQRankSum=0.000;QD=25.91;ReadPosRankSum=-0.522;SOR=0.289	GT:AD:DP:GQ:PL	1/1:1,47:48:99:1272,117,0
3L	14903570	.	A	AAC	2445.73	.	AC=2;AF=1.00;AN=2;BaseQRankSum=-0.833;ClippingRankSum=0.000;DP=54;ExcessHet=3.0103;FS=3.441;MLEAC=2;MLEAF=1.00;MQ=43.85;MQRankSum=-0.214;QD=31.87;ReadPosRankSum=0.164;SOR=0.595	GT:AD:DP:GQ:PL	1/1:1,52:53:99:2483,106,0
3L	14903571	.	T	TAACACACA	2445.73	.	AC=2;AF=1.00;AN=2;BaseQRankSum=0.103;ClippingRankSum=0.000;DP=52;ExcessHet=3.0103;FS=3.543;MLEAC=2;MLEAF=1.00;MQ=43.85;MQRankSum=-0.217;QD=31.61;ReadPosRankSum=0.200;SOR=0.669	GT:AD:DP:GQ:PL	1/1:1,51:52:99:2483,106,0
3L	14903597	.	G	T	787.77	.	AC=1;AF=0.500;AN=2;BaseQRankSum=-0.494;ClippingRankSum=0.000;DP=56;ExcessHet=3.0103;FS=9.973;MLEAC=1;MLEAF=0.500;MQ=43.86;MQRankSum=-1.514;QD=14.07;ReadPosRankSum=0.676;SOR=1.229	GT:AD:DP:GQ:PL	0/1:20,36:56:99:816,0,392
3L	14903707	.	C	G	298.77	.	AC=1;AF=0.500;AN=2;BaseQRankSum=0.467;ClippingRankSum=0.000;DP=54;ExcessHet=3.0103;FS=8.118;MLEAC=1;MLEAF=0.500;MQ=43.96;MQRankSum=0.746;QD=5.53;ReadPosRankSum=-1.802;SOR=0.984	GT:AD:DP:GQ:PL	0/1:36,18:54:99:327,0,799
3L	14903734	.	CCT	C	1105.73	.	AC=1;AF=0.500;AN=2;BaseQRankSum=-0.679;ClippingRankSum=0.000;DP=52;ExcessHet=3.0103;FS=8.679;MLEAC=1;MLEAF=0.500;MQ=43.96;MQRankSum=-0.676;QD=22.11;ReadPosRankSum=1.686;SOR=0.484	GT:AD:DP:GQ:PL	0/1:17,33:50:99:1143,0,533
3L	14903747	.	G	C	238.77	.	AC=1;AF=0.500;AN=2;BaseQRankSum=2.597;ClippingRankSum=0.000;DP=46;ExcessHet=3.0103;FS=6.734;MLEAC=1;MLEAF=0.500;MQ=43.96;MQRankSum=0.709;QD=5.19;ReadPosRankSum=-0.406;SOR=1.765	GT:AD:DP:GQ:PL	0/1:32,14:46:99:267,0,727
3L	14903790	.	GT	G,GTTT	1127.73	.	AC=1,1;AF=0.500,0.500;AN=2;DP=43;ExcessHet=3.0103;FS=0.000;MLEAC=1,1;MLEAF=0.500,0.500;MQ=43.95;QD=29.68;SOR=1.542	GT:AD:DP:GQ:PL	1/2:0,13,25:38:99:1165,732,1059,504,0,440
3L	14903792	.	T	G	397.77	.	AC=1;AF=0.500;AN=2;BaseQRankSum=-2.959;ClippingRankSum=0.000;DP=41;ExcessHet=3.0103;FS=0.000;MLEAC=1;MLEAF=0.500;MQ=43.95;MQRankSum=0.734;QD=9.70;ReadPosRankSum=1.655;SOR=0.850	GT:AD:DP:GQ:PL	0/1:28,13:41:99:426,0,1121
3L	14903891	.	A	G	637.77	.	AC=1;AF=0.500;AN=2;BaseQRankSum=-0.681;ClippingRankSum=0.000;DP=49;ExcessHet=3.0103;FS=11.119;MLEAC=1;MLEAF=0.500;MQ=44.00;MQRankSum=0.000;QD=13.29;ReadPosRankSum=1.821;SOR=0.926	GT:AD:DP:GQ:PL	0/1:30,18:48:99:666,0,1199
3L	14903896	.	T	C	637.77	.	AC=1;AF=0.500;AN=2;BaseQRankSum=-2.648;ClippingRankSum=0.000;DP=49;ExcessHet=3.0103;FS=11.119;MLEAC=1;MLEAF=0.500;MQ=44.00;MQRankSum=0.000;QD=13.29;ReadPosRankSum=2.095;SOR=0.926	GT:AD:DP:GQ:PL	0/1:30,18:48:99:666,0,1199
3L	14903971	.	T	C	1121.77	.	AC=1;AF=0.500;AN=2;BaseQRankSum=-2.864;ClippingRankSum=0.000;DP=45;ExcessHet=3.0103;FS=9.503;MLEAC=1;MLEAF=0.500;MQ=43.63;MQRankSum=-0.634;QD=25.49;ReadPosRankSum=1.982;SOR=1.144	GT:AD:DP:GQ:PL	0/1:14,30:44:99:1150,0,498
3L	14903973	.	C	T	1121.77	.	AC=1;AF=0.500;AN=2;BaseQRankSum=-0.052;ClippingRankSum=0.000;DP=45;ExcessHet=3.0103;FS=9.503;MLEAC=1;MLEAF=0.500;MQ=43.63;MQRankSum=-0.634;QD=25.49;ReadPosRankSum=2.084;SOR=1.144	GT:AD:DP:GQ:PL	0/1:14,30:44:99:1150,0,498
3L	14904003	.	G	A	555.77	.	AC=1;AF=0.500;AN=2;BaseQRankSum=1.342;ClippingRankSum=0.000;DP=30;ExcessHet=3.0103;FS=7.732;MLEAC=1;MLEAF=0.500;MQ=44.00;MQRankSum=0.000;QD=19.16;ReadPosRankSum=1.015;SOR=0.549	GT:AD:DP:GQ:PL	0/1:6,23:29:83:584,0,83
3L	14904098	.	T	C	880.77	.	AC=2;AF=1.00;AN=2;BaseQRankSum=1.698;ClippingRankSum=0.000;DP=35;ExcessHet=3.0103;FS=3.136;MLEAC=2;MLEAF=1.00;MQ=43.89;MQRankSum=4.185;QD=25.16;ReadPosRankSum=1.913;SOR=0.405	GT:AD:DP:GQ:PL	1/1:1,34:35:94:909,94,0
3L	14904299	.	C	A	716.77	.	AC=1;AF=0.500;AN=2;BaseQRankSum=1.837;ClippingRankSum=0.000;DP=41;ExcessHet=3.0103;FS=0.000;MLEAC=1;MLEAF=0.500;MQ=44.00;MQRankSum=0.000;QD=17.92;ReadPosRankSum=1.211;SOR=0.579	GT:AD:DP:GQ:PL	0/1:9,31:40:99:745,0,121
3L	14905484	.	C	G	891.77	.	AC=2;AF=1.00;AN=2;DP=35;ExcessHet=3.0103;FS=0.000;MLEAC=2;MLEAF=1.00;MQ=44.00;QD=26.23;SOR=0.941	GT:AD:DP:GQ:PL	1/1:0,34:34:99:920,102,0
3L	14905624	.	T	C	306.77	.	AC=1;AF=0.500;AN=2;BaseQRankSum=1.318;ClippingRankSum=0.000;DP=47;ExcessHet=3.0103;FS=2.678;MLEAC=1;MLEAF=0.500;MQ=43.92;MQRankSum=-0.354;QD=6.67;ReadPosRankSum=-0.914;SOR=1.276	GT:AD:DP:GQ:PL	0/1:29,17:46:99:335,0,657
3L	14905649	.	T	C	1306.77	.	AC=2;AF=1.00;AN=2;DP=49;ExcessHet=3.0103;FS=0.000;MLEAC=2;MLEAF=1.00;MQ=43.92;QD=26.67;SOR=0.818	GT:AD:DP:GQ:PL	1/1:0,49:49:99:1335,147,0
3L	14905681	.	G	T	597.77	.	AC=1;AF=0.500;AN=2;BaseQRankSum=0.343;ClippingRankSum=0.000;DP=54;ExcessHet=3.0103;FS=1.047;MLEAC=1;MLEAF=0.500;MQ=43.89;MQRankSum=-0.502;QD=11.07;ReadPosRankSum=1.876;SOR=0.721	GT:AD:DP:GQ:PL	0/1:26,28:54:99:626,0,537
3L	14905707	.	C	A	1573.77	.	AC=2;AF=1.00;AN=2;DP=56;ExcessHet=3.0103;FS=0.000;MLEAC=2;MLEAF=1.00;MQ=43.86;QD=28.10;SOR=0.841	GT:AD:DP:GQ:PL	1/1:0,56:56:99:1602,168,0
3L	14905749	.	A	T	1395.77	.	AC=2;AF=1.00;AN=2;DP=50;ExcessHet=3.0103;FS=0.000;MLEAC=2;MLEAF=1.00;MQ=43.69;QD=28.49;SOR=0.733	GT:AD:DP:GQ:PL	1/1:0,49:49:99:1424,150,0
3L	14905794	.	A	T	997.77	.	AC=1;AF=0.500;AN=2;BaseQRankSum=2.061;ClippingRankSum=0.000;DP=58;ExcessHet=3.0103;FS=0.000;MLEAC=1;MLEAF=0.500;MQ=43.73;MQRankSum=1.621;QD=17.50;ReadPosRankSum=-0.384;SOR=0.650	GT:AD:DP:GQ:PL	0/1:30,27:57:99:1026,0,1152
3L	14905800	.	A	T	1024.77	.	AC=1;AF=0.500;AN=2;BaseQRankSum=1.696;ClippingRankSum=0.000;DP=59;ExcessHet=3.0103;FS=0.000;MLEAC=1;MLEAF=0.500;MQ=43.74;MQRankSum=1.579;QD=17.67;ReadPosRankSum=-0.101;SOR=0.614	GT:AD:DP:GQ:PL	0/1:31,27:58:99:1053,0,1182
3L	14905832	.	A	C	480.77	.	AC=1;AF=0.500;AN=2;BaseQRankSum=0.623;ClippingRankSum=0.000;DP=55;ExcessHet=3.0103;FS=3.833;MLEAC=1;MLEAF=0.500;MQ=43.72;MQRankSum=-0.731;QD=8.74;ReadPosRankSum=0.338;SOR=1.358	GT:AD:DP:GQ:PL	0/1:30,25:55:99:509,0,648
3L	14905877	.	G	A	1077.77	.	AC=1;AF=0.500;AN=2;BaseQRankSum=2.917;ClippingRankSum=0.000;DP=51;ExcessHet=3.0103;FS=1.072;MLEAC=1;MLEAF=0.500;MQ=43.85;MQRankSum=-0.813;QD=21.13;ReadPosRankSum=0.038;SOR=0.769	GT:AD:DP:GQ:PL	0/1:23,28:51:99:1106,0,868
3L	14905879	.	A	G	1077.77	.	AC=1;AF=0.500;AN=2;BaseQRankSum=-1.585;ClippingRankSum=0.000;DP=50;ExcessHet=3.0103;FS=1.101;MLEAC=1;MLEAF=0.500;MQ=43.84;MQRankSum=-0.769;QD=21.56;ReadPosRankSum=-0.147;SOR=0.704	GT:AD:DP:GQ:PL	0/1:22,28:50:99:1106,0,868
3L	14905902	.	C	T	1023.77	.	AC=1;AF=0.500;AN=2;BaseQRankSum=0.129;ClippingRankSum=0.000;DP=53;ExcessHet=3.0103;FS=1.047;MLEAC=1;MLEAF=0.500;MQ=43.89;MQRankSum=-1.585;QD=19.32;ReadPosRankSum=-0.076;SOR=0.906	GT:AD:DP:GQ:PL	0/1:24,29:53:99:1052,0,894
3L	14905912	.	G	A	1000.77	.	AC=1;AF=0.500;AN=2;BaseQRankSum=0.813;ClippingRankSum=0.000;DP=48;ExcessHet=3.0103;FS=2.497;MLEAC=1;MLEAF=0.500;MQ=43.88;MQRankSum=-1.604;QD=20.85;ReadPosRankSum=-0.210;SOR=0.914	GT:AD:DP:GQ:PL	0/1:22,26:48:99:1029,0,832
3L	14905985	.	T	C	1124.77	.	AC=2;AF=1.00;AN=2;DP=45;ExcessHet=3.0103;FS=0.000;MLEAC=2;MLEAF=1.00;MQ=43.96;QD=24.99;SOR=0.737	GT:AD:DP:GQ:PL	1/1:0,45:45:99:1153,133,0
3L	14906023	.	C	CAA,CAAAAA	1142.73	.	AC=1,1;AF=0.500,0.500;AN=2;DP=45;ExcessHet=3.0103;FS=0.000;MLEAC=1,1;MLEAF=0.500,0.500;MQ=43.85;QD=30.07;SOR=0.693	GT:AD:DP:GQ:PL	1/2:0,21,17:38:99:1180,551,462,554,0,627
3L	14906207	.	T	G	884.77	.	AC=2;AF=1.00;AN=2;DP=34;ExcessHet=3.0103;FS=0.000;MLEAC=2;MLEAF=1.00;MQ=44.00;QD=26.02;SOR=1.418	GT:AD:DP:GQ:PL	1/1:0,34:34:99:913,102,0
3L	14906239	.	C	A	814.77	.	AC=2;AF=1.00;AN=2;DP=31;ExcessHet=3.0103;FS=0.000;MLEAC=2;MLEAF=1.00;MQ=43.94;QD=26.28;SOR=1.839	GT:AD:DP:GQ:PL	1/1:0,31:31:93:843,93,0
3L	14906376	.	A	C	743.77	.	AC=1;AF=0.500;AN=2;BaseQRankSum=-0.298;ClippingRankSum=0.000;DP=46;ExcessHet=3.0103;FS=1.297;MLEAC=1;MLEAF=0.500;MQ=43.91;MQRankSum=-0.814;QD=16.17;ReadPosRankSum=-0.301;SOR=0.446	GT:AD:DP:GQ:PL	0/1:12,34:46:99:772,0,145
3L	14906396	.	G	A	775.77	.	AC=1;AF=0.500;AN=2;BaseQRankSum=1.488;ClippingRankSum=0.000;DP=50;ExcessHet=3.0103;FS=2.697;MLEAC=1;MLEAF=0.500;MQ=43.92;MQRankSum=-0.859;QD=15.52;ReadPosRankSum=0.518;SOR=0.368	GT:AD:DP:GQ:PL	0/1:14,36:50:99:804,0,214
3L	14906407	.	C	A	658.77	.	AC=1;AF=0.500;AN=2;BaseQRankSum=0.260;ClippingRankSum=0.000;DP=47;ExcessHet=3.0103;FS=2.717;MLEAC=1;MLEAF=0.500;MQ=43.92;MQRankSum=-0.912;QD=14.32;ReadPosRankSum=1.608;SOR=0.375	GT:AD:DP:GQ:PL	0/1:14,32:46:99:687,0,200
3L	14906564	.	A	G	1651.77	.	AC=1;AF=0.500;AN=2;BaseQRankSum=-1.811;ClippingRankSum=0.000;DP=61;ExcessHet=3.0103;FS=2.507;MLEAC=1;MLEAF=0.500;MQ=43.97;MQRankSum=-0.637;QD=27.08;ReadPosRankSum=0.093;SOR=0.339	GT:AD:DP:GQ:PL	0/1:19,42:61:99:1680,0,639
3L	14906569	.	ATT	A	1611.73	.	AC=1;AF=0.500;AN=2;BaseQRankSum=0.571;ClippingRankSum=0.000;DP=60;ExcessHet=3.0103;FS=8.131;MLEAC=1;MLEAF=0.500;MQ=43.97;MQRankSum=-0.645;QD=26.86;ReadPosRankSum=0.485;SOR=0.173	GT:AD:DP:GQ:PL	0/1:19,41:60:99:1649,0,646
3L	14906602	.	T	C	1737.77	.	AC=1;AF=0.500;AN=2;BaseQRankSum=-1.929;ClippingRankSum=0.000;DP=62;ExcessHet=3.0103;FS=4.026;MLEAC=1;MLEAF=0.500;MQ=43.97;MQRankSum=-0.604;QD=28.03;ReadPosRankSum=0.171;SOR=0.315	GT:AD:DP:GQ:PL	0/1:18,44:62:99:1766,0,597
3L	14906614	.	C	T	1773.77	.	AC=1;AF=0.500;AN=2;BaseQRankSum=4.578;ClippingRankSum=0.000;DP=63;ExcessHet=3.0103;FS=5.765;MLEAC=1;MLEAF=0.500;MQ=43.97;MQRankSum=-0.597;QD=28.16;ReadPosRankSum=-0.129;SOR=0.248	GT:AD:DP:GQ:PL	0/1:18,45:63:99:1802,0,586
3L	14906645	.	A	G	1024.77	.	AC=1;AF=0.500;AN=2;BaseQRankSum=-3.634;ClippingRankSum=0.000;DP=69;ExcessHet=3.0103;FS=0.000;MLEAC=1;MLEAF=0.500;MQ=44.00;MQRankSum=0.000;QD=14.85;ReadPosRankSum=0.898;SOR=0.703	GT:AD:DP:GQ:PL	0/1:23,46:69:99:1053,0,794
3L	14906661	.	G	GA	812.73	.	AC=1;AF=0.500;AN=2;BaseQRankSum=-0.933;ClippingRankSum=0.000;DP=70;ExcessHet=3.0103;FS=0.000;MLEAC=1;MLEAF=0.500;MQ=44.00;MQRankSum=0.000;QD=11.78;ReadPosRankSum=-0.290;SOR=0.794	GT:AD:DP:GQ:PL	0/1:45,24:69:99:850,0,1849
3L	14906664	.	T	A	826.77	.	AC=1;AF=0.500;AN=2;BaseQRankSum=0.776;ClippingRankSum=0.000;DP=68;ExcessHet=3.0103;FS=0.000;MLEAC=1;MLEAF=0.500;MQ=44.00;MQRankSum=0.000;QD=12.16;ReadPosRankSum=0.298;SOR=0.813	GT:AD:DP:GQ:PL	0/1:45,23:68:99:855,0,1817
3L	14906683	.	C	T	1042.77	.	AC=1;AF=0.500;AN=2;BaseQRankSum=0.978;ClippingRankSum=0.000;DP=74;ExcessHet=3.0103;FS=0.000;MLEAC=1;MLEAF=0.500;MQ=44.00;MQRankSum=0.000;QD=14.09;ReadPosRankSum=-0.396;SOR=0.780	GT:AD:DP:GQ:PL	0/1:28,46:74:99:1071,0,956
3L	14906727	.	AT	A	924.73	.	AC=1;AF=0.500;AN=2;BaseQRankSum=0.851;ClippingRankSum=0.000;DP=63;ExcessHet=3.0103;FS=2.145;MLEAC=1;MLEAF=0.500;MQ=44.00;MQRankSum=0.000;QD=14.68;ReadPosRankSum=0.076;SOR=0.404	GT:AD:DP:GQ:PL	0/1:27,36:63:99:962,0,718
3L	14906760	.	C	T	1002.77	.	AC=1;AF=0.500;AN=2;BaseQRankSum=2.249;ClippingRankSum=0.000;DP=70;ExcessHet=3.0103;FS=2.044;MLEAC=1;MLEAF=0.500;MQ=44.00;MQRankSum=0.000;QD=14.33;ReadPosRankSum=-0.632;SOR=0.476	GT:AD:DP:GQ:PL	0/1:25,45:70:99:1031,0,418
3L	14906906	.	A	G	779.77	.	AC=1;AF=0.500;AN=2;BaseQRankSum=-2.397;ClippingRankSum=0.000;DP=59;ExcessHet=3.0103;FS=1.010;MLEAC=1;MLEAF=0.500;MQ=44.00;MQRankSum=0.000;QD=13.22;ReadPosRankSum=-1.030;SOR=0.736	GT:AD:DP:GQ:PL	0/1:23,36:59:99:808,0,479
3L	14906965	.	A	C	790.77	.	AC=1;AF=0.500;AN=2;BaseQRankSum=-1.145;ClippingRankSum=0.000;DP=62;ExcessHet=3.0103;FS=0.000;MLEAC=1;MLEAF=0.500;MQ=44.00;MQRankSum=0.000;QD=12.96;ReadPosRankSum=1.713;SOR=0.802	GT:AD:DP:GQ:PL	0/1:24,37:61:99:819,0,485
3L	14907008	.	C	A	973.77	.	AC=1;AF=0.500;AN=2;BaseQRankSum=1.814;ClippingRankSum=0.000;DP=65;ExcessHet=3.0103;FS=2.176;MLEAC=1;MLEAF=0.500;MQ=44.00;MQRankSum=0.000;QD=14.98;ReadPosRankSum=-0.166;SOR=0.443	GT:AD:DP:GQ:PL	0/1:22,43:65:99:1002,0,407
3L	14907033	.	AT	A	1041.73	.	AC=1;AF=0.500;AN=2;BaseQRankSum=-2.108;ClippingRankSum=0.000;DP=65;ExcessHet=3.0103;FS=1.004;MLEAC=1;MLEAF=0.500;MQ=44.00;MQRankSum=0.000;QD=16.03;ReadPosRankSum=-1.207;SOR=0.511	GT:AD:DP:GQ:PL	0/1:22,43:65:99:1079,0,483
3L	14907238	.	T	G	728.77	.	AC=1;AF=0.500;AN=2;BaseQRankSum=-3.180;ClippingRankSum=0.000;DP=57;ExcessHet=3.0103;FS=0.000;MLEAC=1;MLEAF=0.500;MQ=44.00;MQRankSum=0.000;QD=12.79;ReadPosRankSum=-0.624;SOR=0.593	GT:AD:DP:GQ:PL	0/1:22,35:57:99:757,0,444
3L	14907355	.	A	AT	669.73	.	AC=1;AF=0.500;AN=2;BaseQRankSum=-0.609;ClippingRankSum=0.000;DP=56;ExcessHet=3.0103;FS=1.174;MLEAC=1;MLEAF=0.500;MQ=43.95;MQRankSum=1.542;QD=12.88;ReadPosRankSum=-1.380;SOR=1.061	GT:AD:DP:GQ:PL	0/1:16,36:52:99:707,0,212
3L	14907831	.	A	C	773.77	.	AC=2;AF=1.00;AN=2;DP=31;ExcessHet=3.0103;FS=0.000;MLEAC=2;MLEAF=1.00;MQ=44.00;QD=25.79;SOR=0.693	GT:AD:DP:GQ:PL	1/1:0,30:30:90:802,90,0
3L	14908319	.	T	C	691.77	.	AC=1;AF=0.500;AN=2;BaseQRankSum=-1.729;ClippingRankSum=0.000;DP=50;ExcessHet=3.0103;FS=4.537;MLEAC=1;MLEAF=0.500;MQ=44.00;MQRankSum=0.000;QD=13.84;ReadPosRankSum=-1.436;SOR=1.580	GT:AD:DP:GQ:PL	0/1:18,32:50:99:720,0,354
3L	14908397	.	C	T	1245.77	.	AC=1;AF=0.500;AN=2;BaseQRankSum=1.356;ClippingRankSum=0.000;DP=50;ExcessHet=3.0103;FS=2.585;MLEAC=1;MLEAF=0.500;MQ=43.96;MQRankSum=-0.708;QD=24.92;ReadPosRankSum=1.406;SOR=1.284	GT:AD:DP:GQ:PL	0/1:18,32:50:99:1274,0,659
3L	14908403	.	AT	A	1206.73	.	AC=1;AF=0.500;AN=2;BaseQRankSum=-1.411;ClippingRankSum=0.000;DP=50;ExcessHet=3.0103;FS=4.102;MLEAC=1;MLEAF=0.500;MQ=43.96;MQRankSum=-0.742;QD=24.13;ReadPosRankSum=1.691;SOR=1.161	GT:AD:DP:GQ:PL	0/1:19,31:50:99:1244,0,704
3L	14908412	.	T	C	1212.77	.	AC=1;AF=0.500;AN=2;BaseQRankSum=-3.581;ClippingRankSum=0.000;DP=51;ExcessHet=3.0103;FS=4.116;MLEAC=1;MLEAF=0.500;MQ=43.96;MQRankSum=-0.763;QD=23.78;ReadPosRankSum=2.123;SOR=1.119	GT:AD:DP:GQ:PL	0/1:20,31:51:99:1241,0,729
3L	14908441	.	T	C	1219.77	.	AC=1;AF=0.500;AN=2;BaseQRankSum=2.571;ClippingRankSum=0.000;DP=46;ExcessHet=3.0103;FS=0.000;MLEAC=1;MLEAF=0.500;MQ=43.96;MQRankSum=-0.649;QD=26.52;ReadPosRankSum=-0.375;SOR=0.638	GT:AD:DP:GQ:PL	0/1:15,31:46:99:1248,0,527
3L	14908449	.	C	T	1222.77	.	AC=1;AF=0.500;AN=2;BaseQRankSum=3.163;ClippingRankSum=0.000;DP=47;ExcessHet=3.0103;FS=0.000;MLEAC=1;MLEAF=0.500;MQ=43.96;MQRankSum=-0.674;QD=26.02;ReadPosRankSum=-0.640;SOR=0.653	GT:AD:DP:GQ:PL	0/1:16,31:47:99:1251,0,621
3L	14908453	.	C	A	1222.77	.	AC=1;AF=0.500;AN=2;BaseQRankSum=2.616;ClippingRankSum=0.000;DP=47;ExcessHet=3.0103;FS=0.000;MLEAC=1;MLEAF=0.500;MQ=43.96;MQRankSum=-0.708;QD=26.02;ReadPosRankSum=-0.199;SOR=0.850	GT:AD:DP:GQ:PL	0/1:17,30:47:99:1251,0,621
3L	14908456	.	C	T	1180.77	.	AC=1;AF=0.500;AN=2;BaseQRankSum=-0.514;ClippingRankSum=0.000;DP=47;ExcessHet=3.0103;FS=0.000;MLEAC=1;MLEAF=0.500;MQ=43.96;MQRankSum=-0.708;QD=25.12;ReadPosRankSum=-0.376;SOR=0.850	GT:AD:DP:GQ:PL	0/1:17,30:47:99:1209,0,624
3L	14908467	.	A	C	1736.77	.	AC=2;AF=1.00;AN=2;DP=46;ExcessHet=3.0103;FS=0.000;MLEAC=2;MLEAF=1.00;MQ=43.91;QD=34.22;SOR=1.085	GT:AD:DP:GQ:PL	1/1:0,46:46:99:1765,141,0
3L	14908497	.	T	G	969.77	.	AC=1;AF=0.500;AN=2;BaseQRankSum=-1.181;ClippingRankSum=0.000;DP=38;ExcessHet=3.0103;FS=3.077;MLEAC=1;MLEAF=0.500;MQ=43.90;MQRankSum=-1.056;QD=25.52;ReadPosRankSum=-1.166;SOR=1.519	GT:AD:DP:GQ:PL	0/1:14,24:38:99:998,0,513
3L	14908501	.	G	A	966.77	.	AC=1;AF=0.500;AN=2;BaseQRankSum=2.387;ClippingRankSum=0.000;DP=40;ExcessHet=3.0103;FS=2.995;MLEAC=1;MLEAF=0.500;MQ=43.90;MQRankSum=-1.073;QD=24.17;ReadPosRankSum=-0.811;SOR=1.426	GT:AD:DP:GQ:PL	0/1:15,25:40:99:995,0,542
3L	14908546	.	A	T	597.77	.	AC=1;AF=0.500;AN=2;BaseQRankSum=-0.085;ClippingRankSum=0.000;DP=41;ExcessHet=3.0103;FS=0.000;MLEAC=1;MLEAF=0.500;MQ=43.95;MQRankSum=-0.709;QD=14.58;ReadPosRankSum=0.664;SOR=0.877	GT:AD:DP:GQ:PL	0/1:15,26:41:99:626,0,283
3L	14908717	.	G	A	252.77	.	AC=1;AF=0.500;AN=2;BaseQRankSum=2.155;ClippingRankSum=0.000;DP=56;ExcessHet=3.0103;FS=0.000;MLEAC=1;MLEAF=0.500;MQ=44.00;MQRankSum=0.000;QD=4.60;ReadPosRankSum=-0.633;SOR=0.804	GT:AD:DP:GQ:PL	0/1:38,17:55:99:281,0,820
3L	14909439	.	T	C	527.77	.	AC=1;AF=0.500;AN=2;BaseQRankSum=0.048;ClippingRankSum=0.000;DP=31;ExcessHet=3.0103;FS=1.643;MLEAC=1;MLEAF=0.500;MQ=43.94;MQRankSum=-0.516;QD=17.02;ReadPosRankSum=-0.668;SOR=0.481	GT:AD:DP:GQ:PL	0/1:8,23:31:99:556,0,139
3L	14909583	.	G	A	788.77	.	AC=1;AF=0.500;AN=2;BaseQRankSum=2.080;ClippingRankSum=0.000;DP=47;ExcessHet=3.0103;FS=0.000;MLEAC=1;MLEAF=0.500;MQ=44.00;MQRankSum=0.000;QD=16.78;ReadPosRankSum=0.317;SOR=0.787	GT:AD:DP:GQ:PL	0/1:13,34:47:99:817,0,216
3L	14909817	.	A	T	1445.77	.	AC=1;AF=0.500;AN=2;BaseQRankSum=0.223;ClippingRankSum=0.000;DP=51;ExcessHet=3.0103;FS=4.590;MLEAC=1;MLEAF=0.500;MQ=44.00;MQRankSum=0.000;QD=28.35;ReadPosRankSum=0.518;SOR=0.235	GT:AD:DP:GQ:PL	0/1:15,36:51:99:1474,0,991
3L	14909818	.	T	A	1497.77	.	AC=1;AF=0.500;AN=2;BaseQRankSum=-1.315;ClippingRankSum=0.000;DP=51;ExcessHet=3.0103;FS=4.590;MLEAC=1;MLEAF=0.500;MQ=44.00;MQRankSum=0.000;QD=29.37;ReadPosRankSum=0.567;SOR=0.235	GT:AD:DP:GQ:PL	0/1:15,36:51:99:1526,0,985
3L	14909827	.	T	G	1516.77	.	AC=1;AF=0.500;AN=2;BaseQRankSum=-1.588;ClippingRankSum=0.000;DP=56;ExcessHet=3.0103;FS=6.111;MLEAC=1;MLEAF=0.500;MQ=44.00;MQRankSum=0.000;QD=27.09;ReadPosRankSum=0.547;SOR=0.223	GT:AD:DP:GQ:PL	0/1:16,40:56:99:1545,0,1042
3L	14909954	.	A	C	1152.77	.	AC=1;AF=0.500;AN=2;BaseQRankSum=-0.745;ClippingRankSum=0.000;DP=80;ExcessHet=3.0103;FS=1.956;MLEAC=1;MLEAF=0.500;MQ=43.98;MQRankSum=-0.687;QD=14.41;ReadPosRankSum=-1.936;SOR=0.988	GT:AD:DP:GQ:PL	0/1:27,53:80:99:1181,0,485
3L	14909981	.	T	G	989.77	.	AC=1;AF=0.500;AN=2;BaseQRankSum=-0.278;ClippingRankSum=0.000;DP=72;ExcessHet=3.0103;FS=0.000;MLEAC=1;MLEAF=0.500;MQ=43.97;MQRankSum=-0.746;QD=13.75;ReadPosRankSum=0.476;SOR=0.667	GT:AD:DP:GQ:PL	0/1:27,45:72:99:1018,0,511
3L	14910025	.	T	C	811.77	.	AC=1;AF=0.500;AN=2;BaseQRankSum=-4.224;ClippingRankSum=0.000;DP=60;ExcessHet=3.0103;FS=0.000;MLEAC=1;MLEAF=0.500;MQ=44.00;MQRankSum=0.000;QD=13.53;ReadPosRankSum=1.565;SOR=0.628	GT:AD:DP:GQ:PL	0/1:22,38:60:99:840,0,453
3L	14910054	.	A	T	1484.77	.	AC=1;AF=0.500;AN=2;BaseQRankSum=-0.209;ClippingRankSum=0.000;DP=62;ExcessHet=3.0103;FS=1.006;MLEAC=1;MLEAF=0.500;MQ=44.00;MQRankSum=0.000;QD=23.95;ReadPosRankSum=0.335;SOR=0.785	GT:AD:DP:GQ:PL	0/1:23,39:62:99:1513,0,871
3L	14910071	.	A	T	1578.77	.	AC=1;AF=0.500;AN=2;BaseQRankSum=-0.523;ClippingRankSum=0.000;DP=63;ExcessHet=3.0103;FS=2.195;MLEAC=1;MLEAF=0.500;MQ=43.97;MQRankSum=-0.752;QD=25.06;ReadPosRankSum=-0.665;SOR=1.096	GT:AD:DP:GQ:PL	0/1:24,39:63:99:1607,0,908
3L	14910075	.	T	A	1494.77	.	AC=1;AF=0.500;AN=2;BaseQRankSum=0.069;ClippingRankSum=0.000;DP=62;ExcessHet=3.0103;FS=2.174;MLEAC=1;MLEAF=0.500;MQ=43.97;MQRankSum=-0.762;QD=24.11;ReadPosRankSum=-0.976;SOR=1.040	GT:AD:DP:GQ:PL	0/1:24,38:62:99:1523,0,875
3L	14910114	.	C	T	1300.77	.	AC=1;AF=0.500;AN=2;BaseQRankSum=3.158;ClippingRankSum=0.000;DP=55;ExcessHet=3.0103;FS=0.000;MLEAC=1;MLEAF=0.500;MQ=43.93;MQRankSum=-0.729;QD=24.09;ReadPosRankSum=-1.132;SOR=0.735	GT:AD:DP:GQ:PL	0/1:20,34:54:99:1329,0,750
3L	14910120	.	C	T	1332.77	.	AC=1;AF=0.500;AN=2;BaseQRankSum=2.946;ClippingRankSum=0.000;DP=56;ExcessHet=3.0103;FS=0.000;MLEAC=1;MLEAF=0.500;MQ=43.93;MQRankSum=-0.748;QD=24.23;ReadPosRankSum=-0.994;SOR=0.655	GT:AD:DP:GQ:PL	0/1:21,34:55:99:1361,0,747
3L	14910205	.	A	T	1062.77	.	AC=1;AF=0.500;AN=2;BaseQRankSum=0.202;ClippingRankSum=0.000;DP=63;ExcessHet=3.0103;FS=0.000;MLEAC=1;MLEAF=0.500;MQ=43.94;MQRankSum=-0.578;QD=17.14;ReadPosRankSum=-0.378;SOR=0.716	GT:AD:DP:GQ:PL	0/1:17,45:62:99:1091,0,277
3L	14910585	.	T	C	899.77	.	AC=1;AF=0.500;AN=2;BaseQRankSum=0.715;ClippingRankSum=0.000;DP=50;ExcessHet=3.0103;FS=7.847;MLEAC=1;MLEAF=0.500;MQ=43.86;MQRankSum=-0.854;QD=18.00;ReadPosRankSum=-0.385;SOR=0.707	GT:AD:DP:GQ:PL	0/1:10,40:50:99:928,0,127
3L	14910828	.	T	A	1115.77	.	AC=1;AF=0.500;AN=2;BaseQRankSum=-1.572;ClippingRankSum=0.000;DP=42;ExcessHet=3.0103;FS=1.372;MLEAC=1;MLEAF=0.500;MQ=43.63;MQRankSum=-1.890;QD=26.57;ReadPosRankSum=-0.233;SOR=1.085	GT:AD:DP:GQ:PL	0/1:13,29:42:99:1144,0,459
3L	14910846	.	A	G	1093.77	.	AC=1;AF=0.500;AN=2;BaseQRankSum=-0.160;ClippingRankSum=0.000;DP=42;ExcessHet=3.0103;FS=2.874;MLEAC=1;MLEAF=0.500;MQ=43.56;MQRankSum=-2.165;QD=26.04;ReadPosRankSum=0.547;SOR=1.230	GT:AD:DP:GQ:PL	0/1:14,28:42:99:1122,0,486
3L	14910891	.	T	A	1135.77	.	AC=1;AF=0.500;AN=2;BaseQRankSum=1.054;ClippingRankSum=0.000;DP=47;ExcessHet=3.0103;FS=4.372;MLEAC=1;MLEAF=0.500;MQ=43.04;MQRankSum=-3.408;QD=24.17;ReadPosRankSum=0.405;SOR=1.460	GT:AD:DP:GQ:PL	0/1:18,29:47:99:1164,0,669
3L	14910897	.	T	C	1174.77	.	AC=1;AF=0.500;AN=2;BaseQRankSum=0.704;ClippingRankSum=0.000;DP=48;ExcessHet=3.0103;FS=4.148;MLEAC=1;MLEAF=0.500;MQ=42.91;MQRankSum=-3.497;QD=24.47;ReadPosRankSum=-0.394;SOR=1.329	GT:AD:DP:GQ:PL	0/1:18,30:48:99:1203,0,708
3L	14910902	.	G	T	1125.77	.	AC=1;AF=0.500;AN=2;BaseQRankSum=2.531;ClippingRankSum=0.000;DP=48;ExcessHet=3.0103;FS=2.508;MLEAC=1;MLEAF=0.500;MQ=42.87;MQRankSum=-3.101;QD=23.45;ReadPosRankSum=0.136;SOR=1.122	GT:AD:DP:GQ:PL	0/1:20,28:48:99:1154,0,794
3L	14910905	.	A	T	1080.77	.	AC=1;AF=0.500;AN=2;BaseQRankSum=0.946;ClippingRankSum=0.000;DP=47;ExcessHet=3.0103;FS=2.627;MLEAC=1;MLEAF=0.500;MQ=42.84;MQRankSum=-3.182;QD=23.00;ReadPosRankSum=-0.032;SOR=1.255	GT:AD:DP:GQ:PL	0/1:20,27:47:99:1109,0,839
3L	14910918	.	AT	A	871.73	.	AC=1;AF=0.500;AN=2;BaseQRankSum=1.786;ClippingRankSum=0.000;DP=42;ExcessHet=3.0103;FS=1.218;MLEAC=1;MLEAF=0.500;MQ=42.70;MQRankSum=-3.463;QD=20.76;ReadPosRankSum=-0.594;SOR=1.051	GT:AD:DP:GQ:PL	0/1:19,23:42:99:909,0,729
3L	14910929	.	T	A	414.77	.	AC=1;AF=0.500;AN=2;BaseQRankSum=0.893;ClippingRankSum=0.000;DP=37;ExcessHet=3.0103;FS=3.307;MLEAC=1;MLEAF=0.500;MQ=42.58;MQRankSum=-4.543;QD=12.96;ReadPosRankSum=1.188;SOR=0.814	GT:AD:DP:GQ:PL	0/1:20,12:32:99:443,0,805
3L	14910933	.	TA	T	405.73	.	AC=1;AF=0.500;AN=2;BaseQRankSum=-0.202;ClippingRankSum=0.000;DP=37;ExcessHet=3.0103;FS=3.307;MLEAC=1;MLEAF=0.500;MQ=42.58;MQRankSum=-4.543;QD=12.68;ReadPosRankSum=0.467;SOR=0.814	GT:AD:DP:GQ:PL	0/1:20,12:32:99:443,0,805
3L	14910943	.	TAC	T	399.73	.	AC=1;AF=0.500;AN=2;BaseQRankSum=1.266;ClippingRankSum=0.000;DP=39;ExcessHet=3.0103;FS=5.222;MLEAC=1;MLEAF=0.500;MQ=42.60;MQRankSum=-4.646;QD=12.11;ReadPosRankSum=0.150;SOR=0.784	GT:AD:DP:GQ:PL	0/1:21,12:33:99:437,0,888
3L	14910946	.	A	G	408.77	.	AC=1;AF=0.500;AN=2;BaseQRankSum=-3.363;ClippingRankSum=0.000;DP=39;ExcessHet=3.0103;FS=5.222;MLEAC=1;MLEAF=0.500;MQ=42.60;MQRankSum=-4.646;QD=12.39;ReadPosRankSum=-0.412;SOR=0.784	GT:AD:DP:GQ:PL	0/1:21,12:33:99:437,0,888
3L	14910957	.	G	A	409.77	.	AC=1;AF=0.500;AN=2;BaseQRankSum=1.844;ClippingRankSum=0.000;DP=42;ExcessHet=3.0103;FS=5.402;MLEAC=1;MLEAF=0.500;MQ=42.61;MQRankSum=-4.746;QD=12.05;ReadPosRankSum=-1.154;SOR=0.760	GT:AD:DP:GQ:PL	0/1:22,12:34:99:438,0,888
3L	14910960	.	TA	T	397.73	.	AC=1;AF=0.500;AN=2;BaseQRankSum=2.131;ClippingRankSum=0.000;DP=43;ExcessHet=3.0103;FS=5.072;MLEAC=1;MLEAF=0.500;MQ=42.64;MQRankSum=-4.843;QD=11.36;ReadPosRankSum=-1.478;SOR=0.799	GT:AD:DP:GQ:PL	0/1:23,12:35:99:435,0,929
3L	14910964	.	A	T	406.77	.	AC=1;AF=0.500;AN=2;BaseQRankSum=1.864;ClippingRankSum=0.000;DP=46;ExcessHet=3.0103;FS=5.072;MLEAC=1;MLEAF=0.500;MQ=42.68;MQRankSum=-4.843;QD=11.62;ReadPosRankSum=-1.599;SOR=0.799	GT:AD:DP:GQ:PL	0/1:23,12:35:99:435,0,929
3L	14910966	.	A	ATTATTTAC	397.73	.	AC=1;AF=0.500;AN=2;BaseQRankSum=1.119;ClippingRankSum=0.000;DP=46;ExcessHet=3.0103;FS=5.072;MLEAC=1;MLEAF=0.500;MQ=42.68;MQRankSum=-4.843;QD=11.36;ReadPosRankSum=-1.843;SOR=0.799	GT:AD:DP:GQ:PL	0/1:23,12:35:99:435,0,929
3L	14910974	.	TG	T	777.73	.	AC=1;AF=0.500;AN=2;BaseQRankSum=-0.638;ClippingRankSum=0.000;DP=42;ExcessHet=3.0103;FS=4.498;MLEAC=1;MLEAF=0.500;MQ=42.72;MQRankSum=-4.017;QD=18.97;ReadPosRankSum=-3.295;SOR=0.451	GT:AD:DP:GQ:PL	0/1:22,19:41:99:815,0,850
3L	14910977	.	A	ACTATTATT	845.73	.	AC=1;AF=0.500;AN=2;BaseQRankSum=-0.440;ClippingRankSum=0.000;DP=42;ExcessHet=3.0103;FS=3.637;MLEAC=1;MLEAF=0.500;MQ=42.77;MQRankSum=-4.467;QD=20.14;ReadPosRankSum=-2.177;SOR=0.588	GT:AD:DP:GQ:PL	0/1:22,20:42:99:883,0,855
3L	14910986	.	G	A	888.77	.	AC=1;AF=0.500;AN=2;BaseQRankSum=1.318;ClippingRankSum=0.000;DP=45;ExcessHet=3.0103;FS=4.376;MLEAC=1;MLEAF=0.500;MQ=42.76;MQRankSum=-3.563;QD=19.75;ReadPosRankSum=-3.204;SOR=0.257	GT:AD:DP:GQ:PL	0/1:22,23:45:99:917,0,837
3L	14911016	.	C	T	582.77	.	AC=1;AF=0.500;AN=2;BaseQRankSum=0.438;ClippingRankSum=0.000;DP=45;ExcessHet=3.0103;FS=2.652;MLEAC=1;MLEAF=0.500;MQ=43.27;MQRankSum=-2.488;QD=12.95;ReadPosRankSum=-0.800;SOR=0.364	GT:AD:DP:GQ:PL	0/1:18,27:45:99:611,0,347
3L	14911094	.	T	C	826.77	.	AC=1;AF=0.500;AN=2;BaseQRankSum=0.267;ClippingRankSum=0.000;DP=58;ExcessHet=3.0103;FS=9.865;MLEAC=1;MLEAF=0.500;MQ=43.61;MQRankSum=-2.088;QD=14.25;ReadPosRankSum=0.000;SOR=1.090	GT:AD:DP:GQ:PL	0/1:21,37:58:99:855,0,407
3L	14911118	.	C	T	1453.77	.	AC=1;AF=0.500;AN=2;BaseQRankSum=0.935;ClippingRankSum=0.000;DP=59;ExcessHet=3.0103;FS=3.761;MLEAC=1;MLEAF=0.500;MQ=43.70;MQRankSum=-1.769;QD=24.64;ReadPosRankSum=-1.314;SOR=1.270	GT:AD:DP:GQ:PL	0/1:22,37:59:99:1482,0,990
3L	14911119	.	C	T	1453.77	.	AC=1;AF=0.500;AN=2;BaseQRankSum=2.035;ClippingRankSum=0.000;DP=60;ExcessHet=3.0103;FS=3.799;MLEAC=1;MLEAF=0.500;MQ=43.70;MQRankSum=-1.744;QD=24.23;ReadPosRankSum=-0.747;SOR=1.329	GT:AD:DP:GQ:PL	0/1:22,38:60:99:1482,0,990
3L	14911429	.	T	A	973.77	.	AC=1;AF=0.500;AN=2;BaseQRankSum=-0.812;ClippingRankSum=0.000;DP=40;ExcessHet=3.0103;FS=1.333;MLEAC=1;MLEAF=0.500;MQ=44.00;MQRankSum=0.000;QD=24.34;ReadPosRankSum=-1.859;SOR=1.085	GT:AD:DP:GQ:PL	0/1:14,26:40:99:1002,0,557
3L	14911430	.	C	T	973.77	.	AC=1;AF=0.500;AN=2;BaseQRankSum=1.919;ClippingRankSum=0.000;DP=40;ExcessHet=3.0103;FS=1.333;MLEAC=1;MLEAF=0.500;MQ=44.00;MQRankSum=0.000;QD=24.34;ReadPosRankSum=-1.826;SOR=1.085	GT:AD:DP:GQ:PL	0/1:14,26:40:99:1002,0,557
3L	14911490	.	A	C	1095.77	.	AC=1;AF=0.500;AN=2;BaseQRankSum=-1.752;ClippingRankSum=0.000;DP=44;ExcessHet=3.0103;FS=1.263;MLEAC=1;MLEAF=0.500;MQ=43.91;MQRankSum=-0.995;QD=24.90;ReadPosRankSum=0.991;SOR=0.451	GT:AD:DP:GQ:PL	0/1:15,29:44:99:1124,0,596
3L	14911500	.	T	G	1160.77	.	AC=1;AF=0.500;AN=2;BaseQRankSum=-2.450;ClippingRankSum=0.000;DP=49;ExcessHet=3.0103;FS=2.602;MLEAC=1;MLEAF=0.500;MQ=43.92;MQRankSum=-0.964;QD=23.69;ReadPosRankSum=-0.919;SOR=0.374	GT:AD:DP:GQ:PL	0/1:16,33:49:99:1189,0,613
3L	14911720	.	GATCCTC	G	1014.73	.	AC=1;AF=0.500;AN=2;BaseQRankSum=1.697;ClippingRankSum=0.000;DP=41;ExcessHet=3.0103;FS=0.000;MLEAC=1;MLEAF=0.500;MQ=44.00;MQRankSum=0.000;QD=26.02;ReadPosRankSum=0.522;SOR=0.569	GT:AD:DP:GQ:PL	0/1:13,26:39:99:1052,0,927
3L	14911836	.	C	T	762.77	.	AC=1;AF=0.500;AN=2;BaseQRankSum=1.127;ClippingRankSum=0.000;DP=48;ExcessHet=3.0103;FS=2.707;MLEAC=1;MLEAF=0.500;MQ=44.00;MQRankSum=0.000;QD=15.89;ReadPosRankSum=-1.300;SOR=0.371	GT:AD:DP:GQ:PL	0/1:14,34:48:99:791,0,240
3L	14911988	.	G	C	1199.77	.	AC=1;AF=0.500;AN=2;BaseQRankSum=-1.025;ClippingRankSum=0.000;DP=65;ExcessHet=3.0103;FS=8.844;MLEAC=1;MLEAF=0.500;MQ=43.91;MQRankSum=-0.900;QD=18.46;ReadPosRankSum=-0.960;SOR=0.511	GT:AD:DP:GQ:PL	0/1:14,51:65:99:1228,0,235
3L	14912052	.	C	T	1845.77	.	AC=1;AF=0.500;AN=2;BaseQRankSum=2.271;ClippingRankSum=0.000;DP=61;ExcessHet=3.0103;FS=6.733;MLEAC=1;MLEAF=0.500;MQ=43.90;MQRankSum=-0.893;QD=30.26;ReadPosRankSum=-0.491;SOR=0.991	GT:AD:DP:GQ:PL	0/1:13,48:61:99:1874,0,418
3L	14912073	.	T	A	1914.77	.	AC=1;AF=0.500;AN=2;BaseQRankSum=0.201;ClippingRankSum=0.000;DP=65;ExcessHet=3.0103;FS=6.317;MLEAC=1;MLEAF=0.500;MQ=43.94;MQRankSum=-0.685;QD=29.46;ReadPosRankSum=-0.259;SOR=0.816	GT:AD:DP:GQ:PL	0/1:13,52:65:99:1943,0,423
3L	14912241	.	A	G	1001.77	.	AC=1;AF=0.500;AN=2;BaseQRankSum=-2.353;ClippingRankSum=0.000;DP=58;ExcessHet=3.0103;FS=4.742;MLEAC=1;MLEAF=0.500;MQ=44.00;MQRankSum=0.000;QD=17.27;ReadPosRankSum=-1.778;SOR=0.399	GT:AD:DP:GQ:PL	0/1:12,46:58:99:1030,0,144
3L	14912288	.	A	C	868.77	.	AC=1;AF=0.500;AN=2;BaseQRankSum=-2.044;ClippingRankSum=0.000;DP=56;ExcessHet=3.0103;FS=2.772;MLEAC=1;MLEAF=0.500;MQ=44.00;MQRankSum=0.000;QD=16.09;ReadPosRankSum=0.897;SOR=0.991	GT:AD:DP:GQ:PL	0/1:13,41:54:99:897,0,190
3L	14912809	.	G	A	1234.77	.	AC=2;AF=1.00;AN=2;DP=47;ExcessHet=3.0103;FS=0.000;MLEAC=2;MLEAF=1.00;MQ=44.00;QD=26.27;SOR=0.735	GT:AD:DP:GQ:PL	1/1:0,47:47:99:1263,140,0
3L	14912906	.	T	A	2118.77	.	AC=2;AF=1.00;AN=2;DP=50;ExcessHet=3.0103;FS=0.000;MLEAC=2;MLEAF=1.00;MQ=44.00;QD=27.41;SOR=0.859	GT:AD:DP:GQ:PL	1/1:0,50:50:99:2147,153,0
3L	14912913	.	A	C	2143.77	.	AC=2;AF=1.00;AN=2;DP=53;ExcessHet=3.0103;FS=0.000;MLEAC=2;MLEAF=1.00;MQ=44.00;QD=24.57;SOR=0.730	GT:AD:DP:GQ:PL	1/1:0,53:53:99:2172,159,0
3L	14912953	.	A	G	1595.77	.	AC=2;AF=1.00;AN=2;DP=64;ExcessHet=3.0103;FS=0.000;MLEAC=2;MLEAF=1.00;MQ=43.95;QD=25.74;SOR=0.826	GT:AD:DP:GQ:PL	1/1:0,62:62:99:1624,183,0
3L	14913211	.	AT	A	559.73	.	AC=2;AF=1.00;AN=2;BaseQRankSum=0.242;ClippingRankSum=0.000;DP=39;ExcessHet=3.0103;FS=0.000;MLEAC=2;MLEAF=1.00;MQ=44.00;MQRankSum=0.000;QD=16.96;ReadPosRankSum=1.284;SOR=1.214	GT:AD:DP:GQ:PL	1/1:2,31:33:62:597,62,0
3L	14913818	.	C	G	831.77	.	AC=2;AF=1.00;AN=2;DP=33;ExcessHet=3.0103;FS=0.000;MLEAC=2;MLEAF=1.00;MQ=43.82;QD=25.99;SOR=1.284	GT:AD:DP:GQ:PL	1/1:0,32:32:96:860,96,0
3L	14913952	.	AT	A	1987.73	.	AC=2;AF=1.00;AN=2;DP=45;ExcessHet=3.0103;FS=0.000;MLEAC=2;MLEAF=1.00;MQ=42.27;QD=27.66;SOR=0.929	GT:AD:DP:GQ:PL	1/1:0,45:45:99:2025,135,0
3L	14913955	.	ACTCGGCCACCTTTTATACCATAC	A	1989.73	.	AC=2;AF=1.00;AN=2;DP=45;ExcessHet=3.0103;FS=0.000;MLEAC=2;MLEAF=1.00;MQ=42.27;QD=28.07;SOR=0.929	GT:AD:DP:GQ:PL	1/1:0,45:45:99:2027,136,0
3L	14914025	.	A	C	1361.77	.	AC=2;AF=1.00;AN=2;DP=51;ExcessHet=3.0103;FS=0.000;MLEAC=2;MLEAF=1.00;MQ=43.33;QD=26.70;SOR=0.732	GT:AD:DP:GQ:PL	1/1:0,51:51:99:1390,152,0
3L	14914178	.	T	A	2103.77	.	AC=2;AF=1.00;AN=2;DP=46;ExcessHet=3.0103;FS=0.000;MLEAC=2;MLEAF=1.00;MQ=42.62;QD=22.76;SOR=0.874	GT:AD:DP:GQ:PL	1/1:0,46:46:99:2132,144,0
3L	14914179	.	A	T	2142.77	.	AC=2;AF=1.00;AN=2;DP=46;ExcessHet=3.0103;FS=0.000;MLEAC=2;MLEAF=1.00;MQ=42.58;QD=25.30;SOR=0.780	GT:AD:DP:GQ:PL	1/1:0,46:46:99:2171,147,0
3L	14914182	.	G	A	2151.77	.	AC=2;AF=1.00;AN=2;DP=49;ExcessHet=3.0103;FS=0.000;MLEAC=2;MLEAF=1.00;MQ=42.63;QD=24.79;SOR=0.733	GT:AD:DP:GQ:PL	1/1:0,49:49:99:2180,147,0
3L	14914197	.	G	T	2245.77	.	AC=2;AF=1.00;AN=2;DP=52;ExcessHet=3.0103;FS=0.000;MLEAC=2;MLEAF=1.00;MQ=42.59;QD=23.85;SOR=0.853	GT:AD:DP:GQ:PL	1/1:0,52:52:99:2274,157,0
3L	14914205	.	GTTAAAAATCTTTATTGAGAGCATGTAATTCATTAAAATTA	G	2153.73	.	AC=2;AF=1.00;AN=2;DP=48;ExcessHet=3.0103;FS=0.000;MLEAC=2;MLEAF=1.00;MQ=42.51;QD=30.70;SOR=0.963	GT:AD:DP:GQ:PL	1/1:0,48:48:99:2191,148,0
3L	14914316	.	T	A	1513.77	.	AC=2;AF=1.00;AN=2;DP=57;ExcessHet=3.0103;FS=0.000;MLEAC=2;MLEAF=1.00;MQ=43.80;QD=26.56;SOR=1.047	GT:AD:DP:GQ:PL	1/1:0,57:57:99:1542,170,0
3L	14914504	.	A	AATCGTTGTTCTT	2654.73	.	AC=2;AF=1.00;AN=2;DP=57;ExcessHet=3.0103;FS=0.000;MLEAC=2;MLEAF=1.00;MQ=43.51;QD=29.84;SOR=0.765	GT:AD:DP:GQ:PL	1/1:0,56:56:99:2692,180,0
3L	14914705	.	A	G	2454.77	.	AC=2;AF=1.00;AN=2;DP=56;ExcessHet=3.0103;FS=0.000;MLEAC=2;MLEAF=1.00;MQ=43.58;QD=28.30;SOR=0.765	GT:AD:DP:GQ:PL	1/1:0,56:56:99:2483,171,0
3L	14914709	.	A	G	2416.77	.	AC=2;AF=1.00;AN=2;DP=56;ExcessHet=3.0103;FS=0.000;MLEAC=2;MLEAF=1.00;MQ=43.58;QD=29.26;SOR=0.765	GT:AD:DP:GQ:PL	1/1:0,56:56:99:2445,168,0
3L	14914737	.	A	T	2513.77	.	AC=2;AF=1.00;AN=2;DP=57;ExcessHet=3.0103;FS=0.000;MLEAC=2;MLEAF=1.00;MQ=43.45;QD=24.49;SOR=0.877	GT:AD:DP:GQ:PL	1/1:0,57:57:99:2542,175,0
3L	14914738	.	T	A	2513.77	.	AC=2;AF=1.00;AN=2;DP=58;ExcessHet=3.0103;FS=0.000;MLEAC=2;MLEAF=1.00;MQ=43.46;QD=31.95;SOR=0.914	GT:AD:DP:GQ:PL	1/1:0,58:58:99:2542,175,0
3L	14914810	.	A	G	2511.77	.	AC=2;AF=1.00;AN=2;DP=58;ExcessHet=3.0103;FS=0.000;MLEAC=2;MLEAF=1.00;MQ=43.37;QD=29.52;SOR=1.342	GT:AD:DP:GQ:PL	1/1:0,57:57:99:2540,172,0
3L	14914811	.	A	T	2511.77	.	AC=2;AF=1.00;AN=2;DP=56;ExcessHet=3.0103;FS=0.000;MLEAC=2;MLEAF=1.00;MQ=43.35;QD=25.69;SOR=1.371	GT:AD:DP:GQ:PL	1/1:0,55:55:99:2540,172,0
3L	14914822	.	G	A	2626.77	.	AC=2;AF=1.00;AN=2;DP=56;ExcessHet=3.0103;FS=0.000;MLEAC=2;MLEAF=1.00;MQ=43.39;QD=28.16;SOR=1.262	GT:AD:DP:GQ:PL	1/1:0,55:55:99:2655,178,0
3L	14914840	.	G	T	2536.77	.	AC=2;AF=1.00;AN=2;DP=56;ExcessHet=3.0103;FS=0.000;MLEAC=2;MLEAF=1.00;MQ=43.46;QD=32.41;SOR=1.262	GT:AD:DP:GQ:PL	1/1:0,55:55:99:2565,172,0
3L	14914844	.	C	T	2491.77	.	AC=2;AF=1.00;AN=2;DP=54;ExcessHet=3.0103;FS=0.000;MLEAC=2;MLEAF=1.00;MQ=43.44;QD=30.54;SOR=1.287	GT:AD:DP:GQ:PL	1/1:0,53:53:99:2520,169,0
3L	14914861	.	TA	T	2617.73	.	AC=2;AF=1.00;AN=2;DP=57;ExcessHet=3.0103;FS=0.000;MLEAC=2;MLEAF=1.00;MQ=43.43;QD=33.46;SOR=1.238	GT:AD:DP:GQ:PL	1/1:0,57:57:99:2655,178,0
3L	14914870	.	T	G	2671.77	.	AC=2;AF=1.00;AN=2;DP=59;ExcessHet=3.0103;FS=0.000;MLEAC=2;MLEAF=1.00;MQ=43.48;QD=28.72;SOR=1.217	GT:AD:DP:GQ:PL	1/1:0,59:59:99:2700,181,0
3L	14914879	.	T	A	2671.77	.	AC=2;AF=1.00;AN=2;DP=59;ExcessHet=3.0103;FS=0.000;MLEAC=2;MLEAF=1.00;MQ=43.52;QD=30.18;SOR=1.217	GT:AD:DP:GQ:PL	1/1:0,59:59:99:2700,181,0
3L	14914884	.	A	G	2626.77	.	AC=2;AF=1.00;AN=2;DP=57;ExcessHet=3.0103;FS=0.000;MLEAC=2;MLEAF=1.00;MQ=43.54;QD=30.86;SOR=1.238	GT:AD:DP:GQ:PL	1/1:0,57:57:99:2655,178,0
3L	14914898	.	T	C	2221.77	.	AC=2;AF=1.00;AN=2;DP=49;ExcessHet=3.0103;FS=0.000;MLEAC=2;MLEAF=1.00;MQ=43.54;QD=23.71;SOR=1.225	GT:AD:DP:GQ:PL	1/1:0,49:49:99:2250,151,0
3L	14914908	.	A	T	2120.77	.	AC=2;AF=1.00;AN=2;DP=47;ExcessHet=3.0103;FS=0.000;MLEAC=2;MLEAF=1.00;MQ=43.56;QD=31.02;SOR=1.132	GT:AD:DP:GQ:PL	1/1:0,47:47:99:2149,144,0
3L	14914956	.	G	A	1216.77	.	AC=2;AF=1.00;AN=2;DP=46;ExcessHet=3.0103;FS=0.000;MLEAC=2;MLEAF=1.00;MQ=43.79;QD=26.45;SOR=0.693	GT:AD:DP:GQ:PL	1/1:0,46:46:99:1245,138,0
3L	14915871	.	CA	C	740.73	.	AC=2;AF=1.00;AN=2;BaseQRankSum=-0.815;ClippingRankSum=0.000;DP=51;ExcessHet=3.0103;FS=0.000;MLEAC=2;MLEAF=1.00;MQ=43.90;MQRankSum=-0.110;QD=17.23;ReadPosRankSum=0.981;SOR=0.741	GT:AD:DP:GQ:PL	1/1:2,41:43:85:778,85,0
3L	14916282	.	T	A	1530.77	.	AC=2;AF=1.00;AN=2;DP=57;ExcessHet=3.0103;FS=0.000;MLEAC=2;MLEAF=1.00;MQ=43.95;QD=26.86;SOR=1.238	GT:AD:DP:GQ:PL	1/1:0,57:57:99:1559,171,0
3L	14916310	.	T	C	1511.77	.	AC=2;AF=1.00;AN=2;DP=57;ExcessHet=3.0103;FS=0.000;MLEAC=2;MLEAF=1.00;MQ=43.95;QD=26.52;SOR=0.877	GT:AD:DP:GQ:PL	1/1:0,57:57:99:1540,171,0
3L	14916344	.	A	T	1438.77	.	AC=2;AF=1.00;AN=2;DP=54;ExcessHet=3.0103;FS=0.000;MLEAC=2;MLEAF=1.00;MQ=43.95;QD=26.64;SOR=0.693	GT:AD:DP:GQ:PL	1/1:0,54:54:99:1467,162,0
3L	14916502	.	C	T	1558.77	.	AC=2;AF=1.00;AN=2;DP=57;ExcessHet=3.0103;FS=0.000;MLEAC=2;MLEAF=1.00;MQ=44.00;QD=27.35;SOR=0.960	GT:AD:DP:GQ:PL	1/1:0,57:57:99:1587,171,0
3L	14916555	.	C	G	1903.77	.	AC=2;AF=1.00;AN=2;DP=44;ExcessHet=3.0103;FS=0.000;MLEAC=2;MLEAF=1.00;MQ=44.00;QD=34.07;SOR=0.883	GT:AD:DP:GQ:PL	1/1:0,44:44:99:1932,132,0
3L	14916562	.	T	C	1960.77	.	AC=2;AF=1.00;AN=2;DP=45;ExcessHet=3.0103;FS=0.000;MLEAC=2;MLEAF=1.00;MQ=44.00;QD=31.22;SOR=0.929	GT:AD:DP:GQ:PL	1/1:0,45:45:99:1989,138,0
3L	14916941	.	C	T	2212.77	.	AC=2;AF=1.00;AN=2;DP=51;ExcessHet=3.0103;FS=0.000;MLEAC=2;MLEAF=1.00;MQ=44.00;QD=32.27;SOR=0.900	GT:AD:DP:GQ:PL	1/1:0,51:51:99:2241,154,0
3L	14916949	.	C	T	2170.77	.	AC=2;AF=1.00;AN=2;DP=49;ExcessHet=3.0103;FS=0.000;MLEAC=2;MLEAF=1.00;MQ=44.00;QD=31.85;SOR=0.733	GT:AD:DP:GQ:PL	1/1:0,49:49:99:2199,150,0
3L	14917068	.	T	C	1398.77	.	AC=2;AF=1.00;AN=2;DP=52;ExcessHet=3.0103;FS=0.000;MLEAC=2;MLEAF=1.00;MQ=43.96;QD=26.90;SOR=0.693	GT:AD:DP:GQ:PL	1/1:0,52:52:99:1427,156,0
3L	14917124	.	C	T	2160.77	.	AC=2;AF=1.00;AN=2;DP=49;ExcessHet=3.0103;FS=0.000;MLEAC=2;MLEAF=1.00;MQ=44.00;QD=35.84;SOR=1.007	GT:AD:DP:GQ:PL	1/1:0,49:49:99:2189,147,0
3L	14917130	.	C	A	2191.77	.	AC=2;AF=1.00;AN=2;DP=49;ExcessHet=3.0103;FS=0.000;MLEAC=2;MLEAF=1.00;MQ=44.00;QD=29.60;SOR=1.112	GT:AD:DP:GQ:PL	1/1:0,49:49:99:2220,150,0
3L	14917232	.	A	G	1159.77	.	AC=2;AF=1.00;AN=2;DP=46;ExcessHet=3.0103;FS=0.000;MLEAC=2;MLEAF=1.00;MQ=44.00;QD=25.21;SOR=0.693	GT:AD:DP:GQ:PL	1/1:0,46:46:99:1188,137,0
3L	14917640	.	T	C	1163.77	.	AC=2;AF=1.00;AN=2;DP=42;ExcessHet=3.0103;FS=0.000;MLEAC=2;MLEAF=1.00;MQ=43.67;QD=27.71;SOR=0.788	GT:AD:DP:GQ:PL	1/1:0,42:42:99:1192,126,0
3L	14917712	.	CCGCATCATCACACAGACACACACACAGATA	C	1246.73	.	AC=2;AF=1.00;AN=2;DP=31;ExcessHet=3.0103;FS=0.000;MLEAC=2;MLEAF=1.00;MQ=43.19;QD=30.52;SOR=1.255	GT:AD:DP:GQ:PL	1/1:0,29:29:88:1284,88,0
3L	14917804	.	G	A	1255.77	.	AC=2;AF=1.00;AN=2;DP=47;ExcessHet=3.0103;FS=0.000;MLEAC=2;MLEAF=1.00;MQ=43.47;QD=27.30;SOR=1.085	GT:AD:DP:GQ:PL	1/1:0,46:46:99:1284,138,0
3L	14917984	.	T	C	1742.77	.	AC=2;AF=1.00;AN=2;DP=66;ExcessHet=3.0103;FS=0.000;MLEAC=2;MLEAF=1.00;MQ=43.69;QD=26.81;SOR=1.000	GT:AD:DP:GQ:PL	1/1:0,65:65:99:1771,195,0
3L	14918083	.	C	T	1742.77	.	AC=2;AF=1.00;AN=2;DP=65;ExcessHet=3.0103;FS=0.000;MLEAC=2;MLEAF=1.00;MQ=43.22;QD=26.81;SOR=0.925	GT:AD:DP:GQ:PL	1/1:0,65:65:99:1771,194,0
3L	14918131	.	G	A	1513.77	.	AC=2;AF=1.00;AN=2;DP=58;ExcessHet=3.0103;FS=0.000;MLEAC=2;MLEAF=1.00;MQ=42.86;QD=26.10;SOR=1.278	GT:AD:DP:GQ:PL	1/1:0,58:58:99:1542,172,0
3L	14918161	.	A	T	1519.77	.	AC=2;AF=1.00;AN=2;DP=58;ExcessHet=3.0103;FS=0.000;MLEAC=2;MLEAF=1.00;MQ=42.45;QD=26.20;SOR=1.278	GT:AD:DP:GQ:PL	1/1:0,58:58:99:1548,173,0
3L	14918189	.	CATTAAG	C	2694.73	.	AC=2;AF=1.00;AN=2;DP=62;ExcessHet=3.0103;FS=0.000;MLEAC=2;MLEAF=1.00;MQ=42.38;QD=25.65;SOR=1.355	GT:AD:DP:GQ:PL	1/1:0,60:60:99:2732,184,0
3L	14918217	.	TA	T	2797.73	.	AC=2;AF=1.00;AN=2;DP=62;ExcessHet=3.0103;FS=0.000;MLEAC=2;MLEAF=1.00;MQ=42.45;QD=34.60;SOR=0.976	GT:AD:DP:GQ:PL	1/1:0,62:62:99:2835,190,0
3L	14918228	.	T	G	2716.77	.	AC=2;AF=1.00;AN=2;DP=59;ExcessHet=3.0103;FS=0.000;MLEAC=2;MLEAF=1.00;MQ=42.75;QD=28.41;SOR=0.950	GT:AD:DP:GQ:PL	1/1:0,59:59:99:2745,184,0
3L	14918243	.	A	C	2716.77	.	AC=2;AF=1.00;AN=2;DP=61;ExcessHet=3.0103;FS=0.000;MLEAC=2;MLEAF=1.00;MQ=42.72;QD=25.73;SOR=1.022	GT:AD:DP:GQ:PL	1/1:0,61:61:99:2745,184,0
3L	14918252	.	T	G	2752.77	.	AC=2;AF=1.00;AN=2;DP=59;ExcessHet=3.0103;FS=0.000;MLEAC=2;MLEAF=1.00;MQ=42.65;QD=25.72;SOR=0.950	GT:AD:DP:GQ:PL	1/1:0,59:59:99:2781,187,0
3L	14918255	.	A	G	2617.77	.	AC=2;AF=1.00;AN=2;DP=58;ExcessHet=3.0103;FS=0.000;MLEAC=2;MLEAF=1.00;MQ=42.83;QD=36.40;SOR=0.997	GT:AD:DP:GQ:PL	1/1:0,58:58:99:2646,178,0
3L	14918348	.	T	TAAATAATAAATTTTTCCATAA	2692.73	.	AC=2;AF=1.00;AN=2;DP=58;ExcessHet=3.0103;FS=0.000;MLEAC=2;MLEAF=1.00;MQ=41.76;QD=29.48;SOR=0.877	GT:AD:DP:GQ:PL	1/1:0,57:57:99:2730,183,0
3L	14918355	.	A	T	2311.77	.	AC=2;AF=1.00;AN=2;DP=50;ExcessHet=3.0103;FS=0.000;MLEAC=2;MLEAF=1.00;MQ=41.39;QD=30.19;SOR=0.773	GT:AD:DP:GQ:PL	1/1:0,50:50:99:2340,157,0
3L	14918356	.	C	A	2371.77	.	AC=2;AF=1.00;AN=2;DP=49;ExcessHet=3.0103;FS=0.000;MLEAC=2;MLEAF=1.00;MQ=41.33;QD=25.05;SOR=0.733	GT:AD:DP:GQ:PL	1/1:0,49:49:99:2400,163,0
3L	14918359	.	T	A	2235.77	.	AC=2;AF=1.00;AN=2;DP=51;ExcessHet=3.0103;FS=0.000;MLEAC=2;MLEAF=1.00;MQ=41.44;QD=32.06;SOR=0.732	GT:AD:DP:GQ:PL	1/1:0,51:51:99:2264,153,0
3L	14918690	.	C	T	1323.77	.	AC=2;AF=1.00;AN=2;DP=50;ExcessHet=3.0103;FS=0.000;MLEAC=2;MLEAF=1.00;MQ=43.73;QD=26.48;SOR=0.773	GT:AD:DP:GQ:PL	1/1:0,50:50:99:1352,150,0
3L	14918868	.	G	A	2336.77	.	AC=2;AF=1.00;AN=2;DP=55;ExcessHet=3.0103;FS=0.000;MLEAC=2;MLEAF=1.00;MQ=44.00;QD=31.15;SOR=0.846	GT:AD:DP:GQ:PL	1/1:0,54:54:99:2365,163,0
3L	14918887	.	A	C	2381.77	.	AC=2;AF=1.00;AN=2;DP=54;ExcessHet=3.0103;FS=0.000;MLEAC=2;MLEAF=1.00;MQ=44.00;QD=26.79;SOR=0.808	GT:AD:DP:GQ:PL	1/1:0,53:53:99:2410,163,0
3L	14918892	.	T	C	2308.77	.	AC=2;AF=1.00;AN=2;DP=54;ExcessHet=3.0103;FS=0.000;MLEAC=2;MLEAF=1.00;MQ=44.00;QD=29.12;SOR=0.853	GT:AD:DP:GQ:PL	1/1:0,52:52:99:2337,157,0
3L	14919023	.	TC	T	1957.73	.	AC=2;AF=1.00;AN=2;DP=63;ExcessHet=3.0103;FS=0.000;MLEAC=2;MLEAF=1.00;MQ=44.00;QD=31.08;SOR=1.092	GT:AD:DP:GQ:PL	1/1:0,63:63:99:1995,189,0
3L	14919089	.	C	T	1346.77	.	AC=2;AF=1.00;AN=2;DP=50;ExcessHet=3.0103;FS=0.000;MLEAC=2;MLEAF=1.00;MQ=44.00;QD=26.94;SOR=0.693	GT:AD:DP:GQ:PL	1/1:0,50:50:99:1375,150,0
3L	14919123	.	A	C	2004.77	.	AC=2;AF=1.00;AN=2;DP=46;ExcessHet=3.0103;FS=0.000;MLEAC=2;MLEAF=1.00;MQ=44.00;QD=27.40;SOR=0.780	GT:AD:DP:GQ:PL	1/1:0,46:46:99:2033,144,0
3L	14919131	.	T	G	1986.77	.	AC=2;AF=1.00;AN=2;DP=47;ExcessHet=3.0103;FS=0.000;MLEAC=2;MLEAF=1.00;MQ=44.00;QD=36.51;SOR=0.823	GT:AD:DP:GQ:PL	1/1:0,47:47:99:2015,141,0
3L	14919146	.	A	T	2062.77	.	AC=2;AF=1.00;AN=2;DP=47;ExcessHet=3.0103;FS=0.000;MLEAC=2;MLEAF=1.00;MQ=44.00;QD=27.58;SOR=0.735	GT:AD:DP:GQ:PL	1/1:0,47:47:99:2091,144,0
3L	14919151	.	G	T	2032.77	.	AC=2;AF=1.00;AN=2;DP=47;ExcessHet=3.0103;FS=0.000;MLEAC=2;MLEAF=1.00;MQ=44.00;QD=28.96;SOR=0.823	GT:AD:DP:GQ:PL	1/1:0,47:47:99:2061,141,0
3L	14919559	.	A	T	964.77	.	AC=2;AF=1.00;AN=2;DP=36;ExcessHet=3.0103;FS=0.000;MLEAC=2;MLEAF=1.00;MQ=43.95;QD=26.80;SOR=0.804	GT:AD:DP:GQ:PL	1/1:0,36:36:99:993,108,0
3L	14919805	.	C	CAA	1389.73	.	AC=2;AF=1.00;AN=2;DP=32;ExcessHet=3.0103;FS=0.000;MLEAC=2;MLEAF=1.00;MQ=44.00;QD=33.12;SOR=1.112	GT:AD:DP:GQ:PL	1/1:0,32:32:96:1427,96,0
3L	14919809	.	C	CT	1357.73	.	AC=2;AF=1.00;AN=2;DP=31;ExcessHet=3.0103;FS=0.000;MLEAC=2;MLEAF=1.00;MQ=44.00;QD=30.45;SOR=1.214	GT:AD:DP:GQ:PL	1/1:0,31:31:93:1395,93,0
3L	14920023	.	A	G	1357.77	.	AC=2;AF=1.00;AN=2;DP=52;ExcessHet=3.0103;FS=0.000;MLEAC=2;MLEAF=1.00;MQ=43.92;QD=26.62;SOR=1.565	GT:AD:DP:GQ:PL	1/1:0,51:51:99:1386,153,0
3L	14920056	.	T	A	1067.77	.	AC=2;AF=1.00;AN=2;DP=41;ExcessHet=3.0103;FS=0.000;MLEAC=2;MLEAF=1.00;MQ=43.90;QD=26.69;SOR=1.445	GT:AD:DP:GQ:PL	1/1:0,40:40:99:1096,119,0
3L	14920248	.	C	A	1406.77	.	AC=2;AF=1.00;AN=2;DP=52;ExcessHet=3.0103;FS=0.000;MLEAC=2;MLEAF=1.00;MQ=43.92;QD=27.05;SOR=0.770	GT:AD:DP:GQ:PL	1/1:0,52:52:99:1435,156,0
3L	14920298	.	T	TGCTTGTCCTCGAAA	2707.73	.	AC=2;AF=1.00;AN=2;DP=55;ExcessHet=3.0103;FS=0.000;MLEAC=2;MLEAF=1.00;MQ=43.93;QD=30.06;SOR=1.262	GT:AD:DP:GQ:PL	1/1:0,55:55:99:2745,184,0
3L	14920377	.	AT	A	1259.73	.	AC=2;AF=1.00;AN=2;DP=60;ExcessHet=3.0103;FS=0.000;MLEAC=2;MLEAF=1.00;MQ=43.95;QD=21.35;SOR=0.950	GT:AD:DP:GQ:PL	1/1:0,59:59:99:1297,176,0
3L	14921197	.	C	CCTATATA	2571.73	.	AC=2;AF=1.00;AN=2;DP=59;ExcessHet=3.0103;FS=0.000;MLEAC=2;MLEAF=1.00;MQ=43.80;QD=31.72;SOR=0.762	GT:AD:DP:GQ:PL	1/1:0,58:58:99:2609,174,0
3L	14921521	.	G	GA	2179.73	.	AC=2;AF=1.00;AN=2;DP=50;ExcessHet=3.0103;FS=0.000;MLEAC=2;MLEAF=1.00;MQ=44.00;QD=29.48;SOR=0.859	GT:AD:DP:GQ:PL	1/1:0,50:50:99:2217,151,0
3L	14921522	.	G	A	2188.77	.	AC=2;AF=1.00;AN=2;DP=50;ExcessHet=3.0103;FS=0.000;MLEAC=2;MLEAF=1.00;MQ=44.00;QD=31.35;SOR=0.859	GT:AD:DP:GQ:PL	1/1:0,50:50:99:2217,151,0
3L	14921775	.	T	C	1551.77	.	AC=2;AF=1.00;AN=2;DP=57;ExcessHet=3.0103;FS=0.000;MLEAC=2;MLEAF=1.00;MQ=43.85;QD=27.71;SOR=0.922	GT:AD:DP:GQ:PL	1/1:0,56:56:99:1580,168,0
3L	14922020	.	T	A	1385.77	.	AC=2;AF=1.00;AN=2;DP=52;ExcessHet=3.0103;FS=0.000;MLEAC=2;MLEAF=1.00;MQ=43.85;QD=26.65;SOR=0.853	GT:AD:DP:GQ:PL	1/1:0,52:52:99:1414,156,0
3L	14922257	.	C	T	1051.77	.	AC=2;AF=1.00;AN=2;DP=21;ExcessHet=3.0103;FS=0.000;MLEAC=2;MLEAF=1.00;MQ=42.92;QD=29.90;SOR=0.784	GT:AD:DP:GQ:PL	1/1:0,21:21:72:1080,72,0
3L	14922259	.	G	T	1051.77	.	AC=2;AF=1.00;AN=2;DP=24;ExcessHet=3.0103;FS=0.000;MLEAC=2;MLEAF=1.00;MQ=42.85;QD=32.35;SOR=0.859	GT:AD:DP:GQ:PL	1/1:0,24:24:72:1080,72,0
3L	14922268	.	T	A	1139.77	.	AC=2;AF=1.00;AN=2;DP=26;ExcessHet=3.0103;FS=0.000;MLEAC=2;MLEAF=1.00;MQ=42.86;QD=32.23;SOR=0.846	GT:AD:DP:GQ:PL	1/1:0,26:26:81:1168,81,0
3L	14922329	.	T	A	2581.77	.	AC=2;AF=1.00;AN=2;DP=58;ExcessHet=3.0103;FS=0.000;MLEAC=2;MLEAF=1.00;MQ=43.22;QD=25.29;SOR=0.762	GT:AD:DP:GQ:PL	1/1:0,58:58:99:2610,175,0
3L	14922331	.	T	TA	2617.73	.	AC=2;AF=1.00;AN=2;DP=58;ExcessHet=3.0103;FS=0.000;MLEAC=2;MLEAF=1.00;MQ=43.22;QD=29.23;SOR=0.762	GT:AD:DP:GQ:PL	1/1:0,58:58:99:2655,178,0
3L	14922332	.	T	C	2626.77	.	AC=2;AF=1.00;AN=2;DP=59;ExcessHet=3.0103;FS=0.000;MLEAC=2;MLEAF=1.00;MQ=43.18;QD=27.75;SOR=0.726	GT:AD:DP:GQ:PL	1/1:0,59:59:99:2655,178,0
3L	14922335	.	T	TA	2617.73	.	AC=2;AF=1.00;AN=2;DP=58;ExcessHet=3.0103;FS=0.000;MLEAC=2;MLEAF=1.00;MQ=43.17;QD=26.89;SOR=0.693	GT:AD:DP:GQ:PL	1/1:0,58:58:99:2655,178,0
3L	14922339	.	T	A	2626.77	.	AC=2;AF=1.00;AN=2;DP=58;ExcessHet=3.0103;FS=0.000;MLEAC=2;MLEAF=1.00;MQ=43.17;QD=32.92;SOR=0.762	GT:AD:DP:GQ:PL	1/1:0,58:58:99:2655,178,0
3L	14922347	.	G	T	2401.77	.	AC=2;AF=1.00;AN=2;DP=54;ExcessHet=3.0103;FS=0.000;MLEAC=2;MLEAF=1.00;MQ=43.16;QD=30.95;SOR=0.846	GT:AD:DP:GQ:PL	1/1:0,54:54:99:2430,163,0
3L	14922353	.	A	T	2311.77	.	AC=2;AF=1.00;AN=2;DP=51;ExcessHet=3.0103;FS=0.000;MLEAC=2;MLEAF=1.00;MQ=43.19;QD=23.78;SOR=0.813	GT:AD:DP:GQ:PL	1/1:0,51:51:99:2340,156,0
3L	14922380	.	C	A	1249.77	.	AC=2;AF=1.00;AN=2;DP=47;ExcessHet=3.0103;FS=0.000;MLEAC=2;MLEAF=1.00;MQ=43.16;QD=26.59;SOR=0.823	GT:AD:DP:GQ:PL	1/1:0,47:47:99:1278,140,0
3L	14922432	.	ATGAATGTTATATAGG	A	1943.73	.	AC=2;AF=1.00;AN=2;DP=45;ExcessHet=3.0103;FS=0.000;MLEAC=2;MLEAF=1.00;MQ=43.11;QD=30.47;SOR=0.990	GT:AD:DP:GQ:PL	1/1:0,44:44:99:1981,133,0
3L	14922618	.	G	A	1215.77	.	AC=2;AF=1.00;AN=2;DP=47;ExcessHet=3.0103;FS=0.000;MLEAC=2;MLEAF=1.00;MQ=43.71;QD=25.87;SOR=0.823	GT:AD:DP:GQ:PL	1/1:0,47:47:99:1244,140,0
3L	14922729	.	T	C	1294.77	.	AC=2;AF=1.00;AN=2;DP=48;ExcessHet=3.0103;FS=0.000;MLEAC=2;MLEAF=1.00;MQ=43.73;QD=26.97;SOR=0.866	GT:AD:DP:GQ:PL	1/1:0,48:48:99:1323,143,0
3L	14923466	.	C	CAA	2707.73	.	AC=2;AF=1.00;AN=2;DP=62;ExcessHet=3.0103;FS=0.000;MLEAC=2;MLEAF=1.00;MQ=42.58;QD=27.84;SOR=0.726	GT:AD:DP:GQ:PL	1/1:0,59:59:99:2745,183,0
3L	14923470	.	ATTCC	A	2752.73	.	AC=2;AF=1.00;AN=2;DP=61;ExcessHet=3.0103;FS=0.000;MLEAC=2;MLEAF=1.00;MQ=42.59;QD=31.79;SOR=0.725	GT:AD:DP:GQ:PL	1/1:0,61:61:99:2790,187,0
3L	14923477	.	T	TGAAGA	2752.73	.	AC=2;AF=1.00;AN=2;DP=61;ExcessHet=3.0103;FS=0.000;MLEAC=2;MLEAF=1.00;MQ=42.59;QD=31.61;SOR=0.725	GT:AD:DP:GQ:PL	1/1:0,61:61:99:2790,187,0
3L	14923532	.	GCAATAAGATAAA	G	2822.73	.	AC=2;AF=1.00;AN=2;DP=68;ExcessHet=3.0103;FS=0.000;MLEAC=2;MLEAF=1.00;MQ=42.62;QD=26.48;SOR=1.162	GT:AD:DP:GQ:PL	1/1:0,65:65:99:2860,196,0
3L	14923670	.	C	A	1258.77	.	AC=2;AF=1.00;AN=2;DP=46;ExcessHet=3.0103;FS=0.000;MLEAC=2;MLEAF=1.00;MQ=42.98;QD=27.36;SOR=1.203	GT:AD:DP:GQ:PL	1/1:0,46:46:99:1287,138,0
3L	14923736	.	T	TTCACATTATTCAC	1819.73	.	AC=2;AF=1.00;AN=2;DP=37;ExcessHet=3.0103;FS=0.000;MLEAC=2;MLEAF=1.00;MQ=40.72;QD=35.56;SOR=0.804	GT:AD:DP:GQ:PL	1/1:0,36:36:99:1857,125,0
3L	14923739	.	G	C	1771.77	.	AC=2;AF=1.00;AN=2;DP=37;ExcessHet=3.0103;FS=0.000;MLEAC=2;MLEAF=1.00;MQ=40.22;QD=27.78;SOR=0.859	GT:AD:DP:GQ:PL	1/1:0,37:37:99:1800,120,0
3L	14923741	.	T	TTCATGAATCTAGATG	1987.73	.	AC=2;AF=1.00;AN=2;DP=39;ExcessHet=3.0103;FS=0.000;MLEAC=2;MLEAF=1.00;MQ=40.37;QD=31.29;SOR=0.968	GT:AD:DP:GQ:PL	1/1:0,39:39:99:2025,135,0
3L	14923745	.	T	TC	2301.73	.	AC=2;AF=1.00;AN=2;DP=44;ExcessHet=3.0103;FS=0.000;MLEAC=2;MLEAF=1.00;MQ=40.65;QD=35.12;SOR=0.883	GT:AD:DP:GQ:PL	1/1:0,44:44:99:2339,156,0
3L	14923746	.	A	ACGAATTTGGATTCGCATACACACT	2301.73	.	AC=2;AF=1.00;AN=2;DP=44;ExcessHet=3.0103;FS=0.000;MLEAC=2;MLEAF=1.00;MQ=40.65;QD=32.63;SOR=0.883	GT:AD:DP:GQ:PL	1/1:0,44:44:99:2339,156,0
3L	14924082	.	T	G	1253.77	.	AC=2;AF=1.00;AN=2;DP=49;ExcessHet=3.0103;FS=0.000;MLEAC=2;MLEAF=1.00;MQ=43.96;QD=26.12;SOR=0.963	GT:AD:DP:GQ:PL	1/1:0,48:48:99:1282,144,0
3L	14924280	.	A	AT	1320.73	.	AC=2;AF=1.00;AN=2;DP=48;ExcessHet=3.0103;FS=0.000;MLEAC=2;MLEAF=1.00;MQ=43.96;QD=28.71;SOR=0.693	GT:AD:DP:GQ:PL	1/1:0,46:46:99:1358,138,0
3L	14924676	.	A	G	1180.77	.	AC=2;AF=1.00;AN=2;DP=43;ExcessHet=3.0103;FS=0.000;MLEAC=2;MLEAF=1.00;MQ=43.91;QD=27.46;SOR=0.739	GT:AD:DP:GQ:PL	1/1:0,43:43:99:1209,129,0
3L	14924773	.	A	T	1266.77	.	AC=2;AF=1.00;AN=2;DP=50;ExcessHet=3.0103;FS=0.000;MLEAC=2;MLEAF=1.00;MQ=43.96;QD=25.85;SOR=0.733	GT:AD:DP:GQ:PL	1/1:0,49:49:99:1295,146,0
3L	14926457	.	T	G	624.77	.	AC=1;AF=0.500;AN=2;BaseQRankSum=0.448;ClippingRankSum=0.000;DP=34;ExcessHet=3.0103;FS=0.000;MLEAC=1;MLEAF=0.500;MQ=44.00;MQRankSum=0.000;QD=18.38;ReadPosRankSum=0.560;SOR=0.503	GT:AD:DP:GQ:PL	0/1:17,17:34:99:653,0,812
3L	14926478	.	A	G	697.77	.	AC=1;AF=0.500;AN=2;BaseQRankSum=-1.457;ClippingRankSum=0.000;DP=36;ExcessHet=3.0103;FS=1.301;MLEAC=1;MLEAF=0.500;MQ=44.00;MQRankSum=0.000;QD=19.38;ReadPosRankSum=-0.687;SOR=0.459	GT:AD:DP:GQ:PL	0/1:16,20:36:99:726,0,779
3L	14926839	.	C	CT	406.70	.	AC=2;AF=1.00;AN=2;BaseQRankSum=-0.383;ClippingRankSum=0.000;DP=39;ExcessHet=3.0103;FS=0.000;MLEAC=2;MLEAF=1.00;MQ=43.90;MQRankSum=0.000;QD=12.32;ReadPosRankSum=0.726;SOR=0.412	GT:AD:DP:GQ:PL	1/1:6,27:33:6:443,6,0
3L	14927031	.	T	C	1218.77	.	AC=2;AF=1.00;AN=2;DP=45;ExcessHet=3.0103;FS=0.000;MLEAC=2;MLEAF=1.00;MQ=43.89;QD=27.08;SOR=1.154	GT:AD:DP:GQ:PL	1/1:0,45:45:99:1247,135,0
3L	14927042	.	C	T	1327.77	.	AC=2;AF=1.00;AN=2;DP=49;ExcessHet=3.0103;FS=0.000;MLEAC=2;MLEAF=1.00;MQ=43.96;QD=27.10;SOR=1.345	GT:AD:DP:GQ:PL	1/1:0,49:49:99:1356,147,0
3L	14927108	.	T	C	1359.77	.	AC=2;AF=1.00;AN=2;DP=51;ExcessHet=3.0103;FS=0.000;MLEAC=2;MLEAF=1.00;MQ=44.00;QD=26.66;SOR=1.314	GT:AD:DP:GQ:PL	1/1:0,51:51:99:1388,153,0
3L	14927221	.	T	C	1980.77	.	AC=2;AF=1.00;AN=2;DP=74;ExcessHet=3.0103;FS=0.000;MLEAC=2;MLEAF=1.00;MQ=43.95;QD=26.77;SOR=0.747	GT:AD:DP:GQ:PL	1/1:0,74:74:99:2009,220,0
3L	14927298	.	C	G	2081.77	.	AC=2;AF=1.00;AN=2;DP=78;ExcessHet=3.0103;FS=0.000;MLEAC=2;MLEAF=1.00;MQ=44.00;QD=26.69;SOR=0.798	GT:AD:DP:GQ:PL	1/1:0,78:78:99:2110,233,0
3L	14927390	.	G	A	1621.77	.	AC=2;AF=1.00;AN=2;DP=59;ExcessHet=3.0103;FS=0.000;MLEAC=2;MLEAF=1.00;MQ=44.00;QD=27.49;SOR=0.726	GT:AD:DP:GQ:PL	1/1:0,59:59:99:1650,177,0
3L	14927568	.	C	A	1378.77	.	AC=2;AF=1.00;AN=2;BaseQRankSum=0.867;ClippingRankSum=0.000;DP=52;ExcessHet=3.0103;FS=0.000;MLEAC=2;MLEAF=1.00;MQ=44.00;MQRankSum=0.000;QD=26.51;ReadPosRankSum=-0.583;SOR=0.458	GT:AD:DP:GQ:PL	1/1:1,51:52:99:1407,129,0
3L	14927624	.	G	A	1419.77	.	AC=2;AF=1.00;AN=2;DP=54;ExcessHet=3.0103;FS=0.000;MLEAC=2;MLEAF=1.00;MQ=44.00;QD=26.79;SOR=0.892	GT:AD:DP:GQ:PL	1/1:0,53:53:99:1448,159,0
3L	14927664	.	C	G	1507.77	.	AC=2;AF=1.00;AN=2;DP=59;ExcessHet=3.0103;FS=0.000;MLEAC=2;MLEAF=1.00;MQ=44.00;QD=26.00;SOR=0.914	GT:AD:DP:GQ:PL	1/1:0,58:58:99:1536,173,0
3L	14927713	.	G	A	1503.77	.	AC=2;AF=1.00;AN=2;DP=58;ExcessHet=3.0103;FS=0.000;MLEAC=2;MLEAF=1.00;MQ=44.00;QD=26.38;SOR=1.140	GT:AD:DP:GQ:PL	1/1:0,57:57:99:1532,170,0
3L	14927916	.	A	C	1483.77	.	AC=2;AF=1.00;AN=2;DP=60;ExcessHet=3.0103;FS=0.000;MLEAC=2;MLEAF=1.00;MQ=44.00;QD=25.58;SOR=0.914	GT:AD:DP:GQ:PL	1/1:0,58:58:99:1512,173,0
3L	14927991	.	A	G	1317.77	.	AC=2;AF=1.00;AN=2;DP=49;ExcessHet=3.0103;FS=0.000;MLEAC=2;MLEAF=1.00;MQ=44.00;QD=26.89;SOR=1.007	GT:AD:DP:GQ:PL	1/1:0,49:49:99:1346,147,0
3L	14928333	.	G	C	1217.77	.	AC=2;AF=1.00;AN=2;BaseQRankSum=-0.698;ClippingRankSum=0.000;DP=50;ExcessHet=3.0103;FS=0.000;MLEAC=2;MLEAF=1.00;MQ=43.92;MQRankSum=-0.102;QD=24.36;ReadPosRankSum=1.759;SOR=0.315	GT:AD:DP:GQ:PL	1/1:1,49:50:99:1246,121,0
3L	14928452	.	G	C	1175.77	.	AC=2;AF=1.00;AN=2;DP=45;ExcessHet=3.0103;FS=0.000;MLEAC=2;MLEAF=1.00;MQ=44.00;QD=26.13;SOR=0.829	GT:AD:DP:GQ:PL	1/1:0,45:45:99:1204,134,0
3L	14928692	.	G	GTT	1207.73	.	AC=2;AF=1.00;AN=2;DP=50;ExcessHet=3.0103;FS=0.000;MLEAC=2;MLEAF=1.00;MQ=44.00;QD=28.09;SOR=0.752	GT:AD:DP:GQ:PL	1/1:1,42:43:99:1245,117,0
3L	14928727	.	A	C	1202.77	.	AC=2;AF=1.00;AN=2;DP=48;ExcessHet=3.0103;FS=0.000;MLEAC=2;MLEAF=1.00;MQ=44.23;QD=25.06;SOR=0.693	GT:AD:DP:GQ:PL	1/1:0,48:48:99:1231,143,0
3L	14928937	.	C	T	1113.77	.	AC=2;AF=1.00;AN=2;DP=43;ExcessHet=3.0103;FS=0.000;MLEAC=2;MLEAF=1.00;MQ=44.00;QD=25.90;SOR=1.055	GT:AD:DP:GQ:PL	1/1:0,43:43:99:1142,128,0
3L	14929174	.	T	C	1104.77	.	AC=2;AF=1.00;AN=2;DP=42;ExcessHet=3.0103;FS=0.000;MLEAC=2;MLEAF=1.00;MQ=44.00;QD=26.95;SOR=0.954	GT:AD:DP:GQ:PL	1/1:0,41:41:99:1133,123,0
3L	14929679	.	G	C	1286.77	.	AC=2;AF=1.00;AN=2;DP=48;ExcessHet=3.0103;FS=0.000;MLEAC=2;MLEAF=1.00;MQ=44.00;QD=26.81;SOR=1.426	GT:AD:DP:GQ:PL	1/1:0,48:48:99:1315,144,0
3L	14929814	.	A	G	1274.77	.	AC=2;AF=1.00;AN=2;DP=49;ExcessHet=3.0103;FS=0.000;MLEAC=2;MLEAF=1.00;MQ=44.00;QD=26.02;SOR=0.818	GT:AD:DP:GQ:PL	1/1:0,49:49:99:1303,147,0
3L	14929952	.	A	G	1414.77	.	AC=2;AF=1.00;AN=2;DP=52;ExcessHet=3.0103;FS=0.000;MLEAC=2;MLEAF=1.00;MQ=44.00;QD=27.21;SOR=0.770	GT:AD:DP:GQ:PL	1/1:0,52:52:99:1443,156,0
3L	14930025	.	G	T	1681.77	.	AC=1;AF=0.500;AN=2;BaseQRankSum=1.352;ClippingRankSum=0.000;DP=53;ExcessHet=3.0103;FS=2.826;MLEAC=1;MLEAF=0.500;MQ=44.00;MQRankSum=0.000;QD=31.73;ReadPosRankSum=-0.411;SOR=1.074	GT:AD:DP:GQ:PL	0/1:13,40:53:99:1710,0,365
3L	14930027	.	A	T	1681.77	.	AC=1;AF=0.500;AN=2;BaseQRankSum=-0.522;ClippingRankSum=0.000;DP=54;ExcessHet=3.0103;FS=2.899;MLEAC=1;MLEAF=0.500;MQ=44.00;MQRankSum=0.000;QD=31.14;ReadPosRankSum=-1.052;SOR=0.830	GT:AD:DP:GQ:PL	0/1:12,42:54:99:1710,0,365
3L	14930271	.	A	G	1404.77	.	AC=2;AF=1.00;AN=2;DP=53;ExcessHet=3.0103;FS=0.000;MLEAC=2;MLEAF=1.00;MQ=44.00;QD=27.01;SOR=0.770	GT:AD:DP:GQ:PL	1/1:0,52:52:99:1433,155,0
3L	14930314	.	A	G	1171.77	.	AC=2;AF=1.00;AN=2;DP=44;ExcessHet=3.0103;FS=0.000;MLEAC=2;MLEAF=1.00;MQ=44.00;QD=26.63;SOR=0.990	GT:AD:DP:GQ:PL	1/1:0,44:44:99:1200,132,0
3L	14930842	.	T	A	3021.77	.	AC=2;AF=1.00;AN=2;DP=66;ExcessHet=3.0103;FS=0.000;MLEAC=2;MLEAF=1.00;MQ=43.97;QD=25.76;SOR=0.754	GT:AD:DP:GQ:PL	1/1:0,66:66:99:3050,205,0
3L	14930845	.	T	C	3111.77	.	AC=2;AF=1.00;AN=2;DP=68;ExcessHet=3.0103;FS=0.000;MLEAC=2;MLEAF=1.00;MQ=43.97;QD=29.42;SOR=0.814	GT:AD:DP:GQ:PL	1/1:0,68:68:99:3140,211,0
3L	14930849	.	G	A	3211.77	.	AC=2;AF=1.00;AN=2;DP=71;ExcessHet=3.0103;FS=0.000;MLEAC=2;MLEAF=1.00;MQ=43.97;QD=28.05;SOR=0.721	GT:AD:DP:GQ:PL	1/1:0,71:71:99:3240,217,0
3L	14930850	.	T	C	3194.77	.	AC=2;AF=1.00;AN=2;DP=71;ExcessHet=3.0103;FS=0.000;MLEAC=2;MLEAF=1.00;MQ=43.97;QD=33.65;SOR=0.721	GT:AD:DP:GQ:PL	1/1:0,71:71:99:3223,217,0
3L	14930856	.	C	T	3142.77	.	AC=2;AF=1.00;AN=2;DP=71;ExcessHet=3.0103;FS=0.000;MLEAC=2;MLEAF=1.00;MQ=43.97;QD=32.54;SOR=0.779	GT:AD:DP:GQ:PL	1/1:0,71:71:99:3171,214,0
3L	14930916	.	A	G	2728.77	.	AC=2;AF=1.00;AN=2;DP=62;ExcessHet=3.0103;FS=0.000;MLEAC=2;MLEAF=1.00;MQ=44.00;QD=26.39;SOR=1.057	GT:AD:DP:GQ:PL	1/1:0,62:62:99:2757,190,0
3L	14930917	.	A	T	2728.77	.	AC=2;AF=1.00;AN=2;DP=63;ExcessHet=3.0103;FS=0.000;MLEAC=2;MLEAF=1.00;MQ=44.00;QD=26.59;SOR=1.010	GT:AD:DP:GQ:PL	1/1:0,63:63:99:2757,190,0
3L	14930959	.	G	T	1872.77	.	AC=2;AF=1.00;AN=2;BaseQRankSum=1.820;ClippingRankSum=0.000;DP=72;ExcessHet=3.0103;FS=3.461;MLEAC=2;MLEAF=1.00;MQ=44.00;MQRankSum=0.000;QD=26.38;ReadPosRankSum=1.012;SOR=0.595	GT:AD:DP:GQ:PL	1/1:1,70:71:99:1901,203,0
3L	14931056	.	A	G	1301.77	.	AC=2;AF=1.00;AN=2;BaseQRankSum=1.817;ClippingRankSum=0.000;DP=49;ExcessHet=3.0103;FS=0.000;MLEAC=2;MLEAF=1.00;MQ=44.00;MQRankSum=0.000;QD=27.12;ReadPosRankSum=-0.615;SOR=0.422	GT:AD:DP:GQ:PL	1/1:1,47:48:99:1330,119,0
3L	14931331	.	C	A	1339.77	.	AC=2;AF=1.00;AN=2;DP=50;ExcessHet=3.0103;FS=0.000;MLEAC=2;MLEAF=1.00;MQ=43.49;QD=27.91;SOR=0.776	GT:AD:DP:GQ:PL	1/1:0,48:48:99:1368,144,0
3L	14931431	.	G	A	1368.77	.	AC=2;AF=1.00;AN=2;DP=51;ExcessHet=3.0103;FS=0.000;MLEAC=2;MLEAF=1.00;MQ=42.98;QD=26.84;SOR=0.732	GT:AD:DP:GQ:PL	1/1:0,51:51:99:1397,153,0
3L	14931437	.	C	CAA	2092.73	.	AC=2;AF=1.00;AN=2;DP=49;ExcessHet=3.0103;FS=0.000;MLEAC=2;MLEAF=1.00;MQ=42.98;QD=24.16;SOR=0.735	GT:AD:DP:GQ:PL	1/1:0,47:47:99:2130,144,0
3L	14931447	.	C	A	2212.77	.	AC=2;AF=1.00;AN=2;DP=49;ExcessHet=3.0103;FS=0.000;MLEAC=2;MLEAF=1.00;MQ=42.92;QD=37.18;SOR=0.733	GT:AD:DP:GQ:PL	1/1:0,49:49:99:2241,151,0
3L	14931450	.	A	AT	2202.73	.	AC=2;AF=1.00;AN=2;DP=49;ExcessHet=3.0103;FS=0.000;MLEAC=2;MLEAF=1.00;MQ=42.92;QD=28.41;SOR=0.733	GT:AD:DP:GQ:PL	1/1:0,49:49:99:2240,150,0
3L	14931488	.	A	C	1284.77	.	AC=2;AF=1.00;AN=2;BaseQRankSum=1.737;ClippingRankSum=0.000;DP=49;ExcessHet=3.0103;FS=0.000;MLEAC=2;MLEAF=1.00;MQ=41.94;MQRankSum=0.076;QD=26.22;ReadPosRankSum=-0.601;SOR=0.446	GT:AD:DP:GQ:PL	1/1:1,48:49:99:1313,137,0
3L	14931499	.	A	ATT	2205.73	.	AC=2;AF=1.00;AN=2;DP=48;ExcessHet=3.0103;FS=0.000;MLEAC=2;MLEAF=1.00;MQ=41.69;QD=26.38;SOR=1.179	GT:AD:DP:GQ:PL	1/1:0,48:48:99:2243,150,0
3L	14931500	.	A	AT	2205.73	.	AC=2;AF=1.00;AN=2;DP=50;ExcessHet=3.0103;FS=0.000;MLEAC=2;MLEAF=1.00;MQ=41.79;QD=24.95;SOR=1.270	GT:AD:DP:GQ:PL	1/1:0,50:50:99:2243,150,0
3L	14931501	.	A	T	2214.77	.	AC=2;AF=1.00;AN=2;DP=46;ExcessHet=3.0103;FS=0.000;MLEAC=2;MLEAF=1.00;MQ=41.66;QD=29.03;SOR=1.203	GT:AD:DP:GQ:PL	1/1:0,46:46:99:2243,151,0
3L	14931505	.	A	T	2131.77	.	AC=2;AF=1.00;AN=2;DP=46;ExcessHet=3.0103;FS=0.000;MLEAC=2;MLEAF=1.00;MQ=41.66;QD=27.64;SOR=1.203	GT:AD:DP:GQ:PL	1/1:0,46:46:99:2160,144,0
3L	14931510	.	A	AAGAAG	2302.73	.	AC=2;AF=1.00;AN=2;DP=47;ExcessHet=3.0103;FS=0.000;MLEAC=2;MLEAF=1.00;MQ=41.71;QD=26.65;SOR=1.022	GT:AD:DP:GQ:PL	1/1:0,47:47:99:2340,157,0
3L	14931514	.	G	A	2304.77	.	AC=2;AF=1.00;AN=2;DP=50;ExcessHet=3.0103;FS=0.000;MLEAC=2;MLEAF=1.00;MQ=41.89;QD=26.28;SOR=0.773	GT:AD:DP:GQ:PL	1/1:0,50:50:99:2333,157,0
3L	14931515	.	C	T	2259.77	.	AC=2;AF=1.00;AN=2;DP=50;ExcessHet=3.0103;FS=0.000;MLEAC=2;MLEAF=1.00;MQ=41.89;QD=25.85;SOR=0.773	GT:AD:DP:GQ:PL	1/1:0,50:50:99:2288,154,0
3L	14931517	.	A	G	2258.77	.	AC=2;AF=1.00;AN=2;DP=49;ExcessHet=3.0103;FS=0.000;MLEAC=2;MLEAF=1.00;MQ=41.85;QD=30.48;SOR=0.818	GT:AD:DP:GQ:PL	1/1:0,49:49:99:2287,153,0
3L	14931558	.	A	T	1453.77	.	AC=2;AF=1.00;AN=2;DP=52;ExcessHet=3.0103;FS=0.000;MLEAC=2;MLEAF=1.00;MQ=42.32;QD=27.96;SOR=0.693	GT:AD:DP:GQ:PL	1/1:0,52:52:99:1482,156,0
3L	14931572	.	A	T	1567.77	.	AC=2;AF=1.00;AN=2;DP=57;ExcessHet=3.0103;FS=0.000;MLEAC=2;MLEAF=1.00;MQ=42.65;QD=27.50;SOR=0.800	GT:AD:DP:GQ:PL	1/1:0,57:57:99:1596,171,0
3L	14931658	.	T	G	1175.77	.	AC=2;AF=1.00;AN=2;DP=44;ExcessHet=3.0103;FS=0.000;MLEAC=2;MLEAF=1.00;MQ=43.58;QD=26.72;SOR=1.105	GT:AD:DP:GQ:PL	1/1:0,44:44:99:1204,132,0
3L	14931880	.	T	C	1211.77	.	AC=2;AF=1.00;AN=2;DP=44;ExcessHet=3.0103;FS=0.000;MLEAC=2;MLEAF=1.00;MQ=43.57;QD=27.54;SOR=1.230	GT:AD:DP:GQ:PL	1/1:0,44:44:99:1240,132,0
3L	14931972	.	G	T	1083.77	.	AC=2;AF=1.00;AN=2;DP=40;ExcessHet=3.0103;FS=0.000;MLEAC=2;MLEAF=1.00;MQ=43.90;QD=27.79;SOR=0.850	GT:AD:DP:GQ:PL	1/1:0,39:39:99:1112,119,0
3L	14932077	.	A	G	1302.77	.	AC=2;AF=1.00;AN=2;DP=48;ExcessHet=3.0103;FS=0.000;MLEAC=2;MLEAF=1.00;MQ=43.96;QD=27.14;SOR=0.866	GT:AD:DP:GQ:PL	1/1:0,48:48:99:1331,144,0
3L	14932082	.	AG	A	972.73	.	AC=2;AF=1.00;AN=2;DP=47;ExcessHet=3.0103;FS=0.000;MLEAC=2;MLEAF=1.00;MQ=43.96;QD=23.73;SOR=0.843	GT:AD:DP:GQ:PL	1/1:0,41:41:99:1010,123,0
3L	14932381	.	GA	G	894.73	.	AC=2;AF=1.00;AN=2;BaseQRankSum=1.010;ClippingRankSum=0.000;DP=53;ExcessHet=3.0103;FS=3.388;MLEAC=2;MLEAF=1.00;MQ=43.89;MQRankSum=-0.172;QD=18.64;ReadPosRankSum=0.868;SOR=0.563	GT:AD:DP:GQ:PL	1/1:1,47:48:99:932,122,0
3L	14932505	.	T	G	1135.77	.	AC=2;AF=1.00;AN=2;DP=46;ExcessHet=3.0103;FS=0.000;MLEAC=2;MLEAF=1.00;MQ=43.87;QD=25.24;SOR=0.737	GT:AD:DP:GQ:PL	1/1:0,45:45:99:1164,133,0
3L	14932629	.	TTTG	T	2257.73	.	AC=2;AF=1.00;AN=2;DP=51;ExcessHet=3.0103;FS=0.000;MLEAC=2;MLEAF=1.00;MQ=43.62;QD=33.46;SOR=1.314	GT:AD:DP:GQ:PL	1/1:0,51:51:99:2295,154,0
3L	14932635	.	T	TGG	2347.73	.	AC=2;AF=1.00;AN=2;DP=51;ExcessHet=3.0103;FS=0.000;MLEAC=2;MLEAF=1.00;MQ=43.62;QD=29.09;SOR=1.314	GT:AD:DP:GQ:PL	1/1:0,51:51:99:2385,160,0
3L	14932636	.	T	TCAGCGGAG	2376.73	.	AC=2;AF=1.00;AN=2;DP=49;ExcessHet=3.0103;FS=0.000;MLEAC=2;MLEAF=1.00;MQ=43.60;QD=24.23;SOR=1.345	GT:AD:DP:GQ:PL	1/1:0,49:49:99:2414,163,0
3L	14932646	.	A	T	2077.77	.	AC=2;AF=1.00;AN=2;DP=47;ExcessHet=3.0103;FS=0.000;MLEAC=2;MLEAF=1.00;MQ=43.63;QD=25.61;SOR=1.251	GT:AD:DP:GQ:PL	1/1:0,47:47:99:2106,144,0
3L	14932704	.	G	A	1253.77	.	AC=2;AF=1.00;AN=2;DP=47;ExcessHet=3.0103;FS=0.000;MLEAC=2;MLEAF=1.00;MQ=43.88;QD=26.68;SOR=0.919	GT:AD:DP:GQ:PL	1/1:0,47:47:99:1282,141,0
3L	14932945	.	G	C	2515.77	.	AC=2;AF=1.00;AN=2;DP=58;ExcessHet=3.0103;FS=0.000;MLEAC=2;MLEAF=1.00;MQ=43.97;QD=32.33;SOR=0.836	GT:AD:DP:GQ:PL	1/1:0,58:58:99:2544,178,0
3L	14932957	.	T	G	2677.77	.	AC=2;AF=1.00;AN=2;DP=62;ExcessHet=3.0103;FS=0.000;MLEAC=2;MLEAF=1.00;MQ=43.94;QD=37.71;SOR=0.758	GT:AD:DP:GQ:PL	1/1:0,62:62:99:2706,190,0
3L	14933002	.	A	T	1780.77	.	AC=2;AF=1.00;AN=2;DP=65;ExcessHet=3.0103;FS=0.000;MLEAC=2;MLEAF=1.00;MQ=43.94;QD=27.40;SOR=0.854	GT:AD:DP:GQ:PL	1/1:0,65:65:99:1809,194,0
3L	14933030	.	G	T	2759.77	.	AC=2;AF=1.00;AN=2;DP=63;ExcessHet=3.0103;FS=0.000;MLEAC=2;MLEAF=1.00;MQ=43.97;QD=25.52;SOR=0.933	GT:AD:DP:GQ:PL	1/1:0,63:63:99:2788,190,0
3L	14933033	.	T	G	2696.77	.	AC=2;AF=1.00;AN=2;DP=61;ExcessHet=3.0103;FS=0.000;MLEAC=2;MLEAF=1.00;MQ=43.97;QD=30.68;SOR=0.941	GT:AD:DP:GQ:PL	1/1:0,61:61:99:2725,184,0
3L	14933058	.	G	A	2625.77	.	AC=2;AF=1.00;AN=2;DP=61;ExcessHet=3.0103;FS=0.000;MLEAC=2;MLEAF=1.00;MQ=43.97;QD=28.81;SOR=1.022	GT:AD:DP:GQ:PL	1/1:0,61:61:99:2654,190,0
3L	14933253	.	C	T	2259.77	.	AC=2;AF=1.00;AN=2;DP=52;ExcessHet=3.0103;FS=0.000;MLEAC=2;MLEAF=1.00;MQ=44.00;QD=33.07;SOR=1.036	GT:AD:DP:GQ:PL	1/1:0,52:52:99:2288,157,0
3L	14933257	.	G	A	2195.77	.	AC=2;AF=1.00;AN=2;DP=50;ExcessHet=3.0103;FS=0.000;MLEAC=2;MLEAF=1.00;MQ=44.00;QD=24.62;SOR=1.157	GT:AD:DP:GQ:PL	1/1:0,50:50:99:2224,151,0
3L	14933308	.	A	T	2164.77	.	AC=2;AF=1.00;AN=2;DP=53;ExcessHet=3.0103;FS=0.000;MLEAC=2;MLEAF=1.00;MQ=44.00;QD=29.01;SOR=0.730	GT:AD:DP:GQ:PL	1/1:0,53:53:99:2193,162,0
3L	14933333	.	G	A	1934.77	.	AC=2;AF=1.00;AN=2;DP=45;ExcessHet=3.0103;FS=0.000;MLEAC=2;MLEAF=1.00;MQ=44.00;QD=28.47;SOR=0.929	GT:AD:DP:GQ:PL	1/1:0,45:45:99:1963,138,0
3L	14933364	.	T	A	2348.77	.	AC=2;AF=1.00;AN=2;DP=55;ExcessHet=3.0103;FS=0.000;MLEAC=2;MLEAF=1.00;MQ=44.00;QD=28.46;SOR=0.884	GT:AD:DP:GQ:PL	1/1:0,55:55:99:2377,166,0
3L	14933373	.	C	G	2275.77	.	AC=2;AF=1.00;AN=2;DP=52;ExcessHet=3.0103;FS=0.000;MLEAC=2;MLEAF=1.00;MQ=44.00;QD=32.88;SOR=0.941	GT:AD:DP:GQ:PL	1/1:0,52:52:99:2304,157,0
3L	14933441	.	C	A	1430.77	.	AC=2;AF=1.00;AN=2;DP=53;ExcessHet=3.0103;FS=0.000;MLEAC=2;MLEAF=1.00;MQ=43.41;QD=27.00;SOR=0.892	GT:AD:DP:GQ:PL	1/1:0,53:53:99:1459,159,0
3L	14933717	.	T	C	2012.77	.	AC=2;AF=1.00;AN=2;DP=46;ExcessHet=3.0103;FS=0.000;MLEAC=2;MLEAF=1.00;MQ=44.00;QD=31.84;SOR=1.203	GT:AD:DP:GQ:PL	1/1:0,46:46:99:2041,138,0
3L	14933726	.	C	T	2010.77	.	AC=2;AF=1.00;AN=2;DP=46;ExcessHet=3.0103;FS=0.000;MLEAC=2;MLEAF=1.00;MQ=44.00;QD=32.20;SOR=1.203	GT:AD:DP:GQ:PL	1/1:0,46:46:99:2039,138,0
3L	14933737	.	C	T	1294.77	.	AC=2;AF=1.00;AN=2;BaseQRankSum=-1.823;ClippingRankSum=0.000;DP=49;ExcessHet=3.0103;FS=3.892;MLEAC=2;MLEAF=1.00;MQ=44.00;MQRankSum=0.000;QD=26.42;ReadPosRankSum=2.565;SOR=0.916	GT:AD:DP:GQ:PL	1/1:1,48:49:99:1323,115,0
3L	14933826	.	C	T	1139.77	.	AC=2;AF=1.00;AN=2;BaseQRankSum=1.802;ClippingRankSum=0.000;DP=42;ExcessHet=3.0103;FS=0.000;MLEAC=2;MLEAF=1.00;MQ=44.00;MQRankSum=0.000;QD=27.14;ReadPosRankSum=-0.778;SOR=0.242	GT:AD:DP:GQ:PL	1/1:1,41:42:99:1168,116,0
3L	14933881	.	G	A	348.77	.	AC=1;AF=0.500;AN=2;BaseQRankSum=1.101;ClippingRankSum=0.000;DP=44;ExcessHet=3.0103;FS=1.185;MLEAC=1;MLEAF=0.500;MQ=44.00;MQRankSum=0.000;QD=7.93;ReadPosRankSum=3.339;SOR=0.486	GT:AD:DP:GQ:PL	0/1:26,18:44:99:377,0,611
3L	14933916	.	G	A	1180.77	.	AC=2;AF=1.00;AN=2;DP=44;ExcessHet=3.0103;FS=0.000;MLEAC=2;MLEAF=1.00;MQ=44.00;QD=26.84;SOR=1.508	GT:AD:DP:GQ:PL	1/1:0,44:44:99:1209,132,0
3L	14934607	3L_14934607_SNP	T	C	1402.77	.	AC=2;AF=1.00;AN=2;DB;DP=55;ExcessHet=3.0103;FS=0.000;MLEAC=2;MLEAF=1.00;MQ=44.00;QD=25.50;SOR=0.970	GT:AD:DP:GQ:PL	1/1:0,55:55:99:1431,164,0
3L	14934645	.	A	T	1549.77	.	AC=2;AF=1.00;AN=2;DP=56;ExcessHet=3.0103;FS=0.000;MLEAC=2;MLEAF=1.00;MQ=44.00;QD=27.67;SOR=1.302	GT:AD:DP:GQ:PL	1/1:0,56:56:99:1578,168,0
3L	14934766	.	T	C	1345.77	.	AC=2;AF=1.00;AN=2;DP=50;ExcessHet=3.0103;FS=0.000;MLEAC=2;MLEAF=1.00;MQ=44.00;QD=26.92;SOR=0.773	GT:AD:DP:GQ:PL	1/1:0,50:50:99:1374,150,0
3L	14935213	.	C	T	1681.77	.	AC=2;AF=1.00;AN=2;DP=60;ExcessHet=3.0103;FS=0.000;MLEAC=2;MLEAF=1.00;MQ=43.97;QD=28.03;SOR=0.986	GT:AD:DP:GQ:PL	1/1:0,60:60:99:1710,180,0
3L	14935393	.	G	C	1665.77	.	AC=2;AF=1.00;AN=2;DP=62;ExcessHet=3.0103;FS=0.000;MLEAC=2;MLEAF=1.00;MQ=43.97;QD=26.87;SOR=0.758	GT:AD:DP:GQ:PL	1/1:0,62:62:99:1694,186,0
3L	14935413	.	T	G	1634.77	.	AC=2;AF=1.00;AN=2;DP=61;ExcessHet=3.0103;FS=0.000;MLEAC=2;MLEAF=1.00;MQ=43.94;QD=26.80;SOR=0.725	GT:AD:DP:GQ:PL	1/1:0,61:61:99:1663,183,0
3L	14935443	.	T	C	2340.77	.	AC=2;AF=1.00;AN=2;DP=54;ExcessHet=3.0103;FS=0.000;MLEAC=2;MLEAF=1.00;MQ=43.96;QD=26.40;SOR=0.693	GT:AD:DP:GQ:PL	1/1:0,54:54:99:2369,162,0
3L	14935445	.	T	A	2340.77	.	AC=2;AF=1.00;AN=2;DP=52;ExcessHet=3.0103;FS=0.000;MLEAC=2;MLEAF=1.00;MQ=43.96;QD=32.21;SOR=0.693	GT:AD:DP:GQ:PL	1/1:0,52:52:99:2369,162,0
3L	14935726	.	G	T	1694.77	.	AC=2;AF=1.00;AN=2;BaseQRankSum=0.797;ClippingRankSum=0.000;DP=67;ExcessHet=3.0103;FS=3.590;MLEAC=2;MLEAF=1.00;MQ=43.88;MQRankSum=0.000;QD=26.48;ReadPosRankSum=-0.510;SOR=0.691	GT:AD:DP:GQ:PL	1/1:1,63:64:99:1723,164,0
3L	14935757	.	C	G	1642.77	.	AC=2;AF=1.00;AN=2;DP=64;ExcessHet=3.0103;FS=0.000;MLEAC=2;MLEAF=1.00;MQ=43.92;QD=26.50;SOR=0.976	GT:AD:DP:GQ:PL	1/1:0,62:62:99:1671,185,0
3L	14935824	.	T	A	1484.77	.	AC=2;AF=1.00;AN=2;DP=55;ExcessHet=3.0103;FS=0.000;MLEAC=2;MLEAF=1.00;MQ=44.00;QD=27.00;SOR=0.884	GT:AD:DP:GQ:PL	1/1:0,55:55:99:1513,164,0
3L	14935845	.	C	T	1648.77	.	AC=2;AF=1.00;AN=2;DP=60;ExcessHet=3.0103;FS=0.000;MLEAC=2;MLEAF=1.00;MQ=43.90;QD=27.48;SOR=0.831	GT:AD:DP:GQ:PL	1/1:0,60:60:99:1677,180,0
3L	14935875	.	A	G	1659.77	.	AC=2;AF=1.00;AN=2;DP=62;ExcessHet=3.0103;FS=0.000;MLEAC=2;MLEAF=1.00;MQ=43.91;QD=26.77;SOR=0.899	GT:AD:DP:GQ:PL	1/1:0,62:62:99:1688,186,0
3L	14935912	.	G	T	1648.77	.	AC=2;AF=1.00;AN=2;BaseQRankSum=1.832;ClippingRankSum=0.000;DP=63;ExcessHet=3.0103;FS=3.080;MLEAC=2;MLEAF=1.00;MQ=43.91;MQRankSum=-0.149;QD=26.17;ReadPosRankSum=1.568;SOR=0.324	GT:AD:DP:GQ:PL	1/1:1,62:63:99:1677,178,0
3L	14935942	.	G	T	1549.77	.	AC=2;AF=1.00;AN=2;DP=56;ExcessHet=3.0103;FS=0.000;MLEAC=2;MLEAF=1.00;MQ=43.90;QD=27.67;SOR=0.841	GT:AD:DP:GQ:PL	1/1:0,56:56:99:1578,168,0
3L	14935965	.	G	A	2356.77	.	AC=2;AF=1.00;AN=2;DP=53;ExcessHet=3.0103;FS=0.000;MLEAC=2;MLEAF=1.00;MQ=43.82;QD=28.72;SOR=0.892	GT:AD:DP:GQ:PL	1/1:0,53:53:99:2385,163,0
3L	14935972	.	C	T	2382.77	.	AC=2;AF=1.00;AN=2;DP=54;ExcessHet=3.0103;FS=0.000;MLEAC=2;MLEAF=1.00;MQ=43.82;QD=32.50;SOR=1.022	GT:AD:DP:GQ:PL	1/1:0,54:54:99:2411,166,0
3L	14936377	.	C	CTGTTTGCCAGCTTCTCCTCAACCGATTTCCACCTGCCGCCGCTTACGAAAAGTGCACGTAATTGGCTTAA	2659.73	.	AC=2;AF=1.00;AN=2;DP=30;ExcessHet=3.0103;FS=0.000;MLEAC=2;MLEAF=1.00;MQ=41.40;QD=27.68;SOR=1.781	GT:AD:DP:GQ:PL	1/1:0,27:27:99:2697,179,0
3L	14936384	.	G	C	1922.77	.	AC=2;AF=1.00;AN=2;DP=43;ExcessHet=3.0103;FS=0.000;MLEAC=2;MLEAF=1.00;MQ=40.76;QD=28.55;SOR=1.055	GT:AD:DP:GQ:PL	1/1:0,43:43:99:1951,135,0
3L	14936386	.	AT	A	1913.73	.	AC=2;AF=1.00;AN=2;DP=43;ExcessHet=3.0103;FS=0.000;MLEAC=2;MLEAF=1.00;MQ=40.72;QD=33.49;SOR=1.055	GT:AD:DP:GQ:PL	1/1:0,43:43:99:1951,135,0
3L	14936419	.	G	A	1985.77	.	AC=2;AF=1.00;AN=2;DP=45;ExcessHet=3.0103;FS=0.000;MLEAC=2;MLEAF=1.00;MQ=41.69;QD=25.42;SOR=0.929	GT:AD:DP:GQ:PL	1/1:0,45:45:99:2014,135,0
3L	14936423	.	T	A	1985.77	.	AC=2;AF=1.00;AN=2;DP=45;ExcessHet=3.0103;FS=0.000;MLEAC=2;MLEAF=1.00;MQ=41.69;QD=24.07;SOR=0.929	GT:AD:DP:GQ:PL	1/1:0,45:45:99:2014,135,0
3L	14936448	.	C	A	1877.77	.	AC=2;AF=1.00;AN=2;DP=45;ExcessHet=3.0103;FS=0.000;MLEAC=2;MLEAF=1.00;MQ=42.70;QD=24.96;SOR=0.737	GT:AD:DP:GQ:PL	1/1:0,45:45:99:1906,135,0
3L	14936490	.	G	C	1050.77	.	AC=2;AF=1.00;AN=2;DP=39;ExcessHet=3.0103;FS=0.000;MLEAC=2;MLEAF=1.00;MQ=43.49;QD=26.94;SOR=1.096	GT:AD:DP:GQ:PL	1/1:0,39:39:99:1079,117,0
3L	14937076	.	A	G	2578.77	.	AC=2;AF=1.00;AN=2;DP=61;ExcessHet=3.0103;FS=0.000;MLEAC=2;MLEAF=1.00;MQ=44.00;QD=30.67;SOR=0.760	GT:AD:DP:GQ:PL	1/1:0,60:60:99:2607,186,0
3L	14937094	.	A	T	2729.77	.	AC=2;AF=1.00;AN=2;DP=61;ExcessHet=3.0103;FS=0.000;MLEAC=2;MLEAF=1.00;MQ=44.00;QD=33.93;SOR=0.906	GT:AD:DP:GQ:PL	1/1:0,60:60:99:2758,187,0
3L	14937108	.	A	T	2811.77	.	AC=2;AF=1.00;AN=2;DP=61;ExcessHet=3.0103;FS=0.000;MLEAC=2;MLEAF=1.00;MQ=44.00;QD=26.30;SOR=0.831	GT:AD:DP:GQ:PL	1/1:0,60:60:99:2840,196,0
3L	14937126	.	C	T	2467.77	.	AC=2;AF=1.00;AN=2;DP=60;ExcessHet=3.0103;FS=0.000;MLEAC=2;MLEAF=1.00;MQ=43.95;QD=31.11;SOR=0.871	GT:AD:DP:GQ:PL	1/1:0,59:59:99:2496,178,0
3L	14937567	.	A	T	1301.77	.	AC=2;AF=1.00;AN=2;DP=50;ExcessHet=3.0103;FS=0.000;MLEAC=2;MLEAF=1.00;MQ=43.10;QD=26.04;SOR=0.952	GT:AD:DP:GQ:PL	1/1:0,50:50:99:1330,149,0
3L	14937604	.	T	TAACATAAACTTAAAACTGGAATTATTATAAAG	2288.73	.	AC=2;AF=1.00;AN=2;DP=40;ExcessHet=3.0103;FS=0.000;MLEAC=2;MLEAF=1.00;MQ=42.77;QD=29.03;SOR=0.693	GT:AD:DP:GQ:PL	1/1:0,40:40:99:2326,156,0
3L	14937710	.	C	T	1231.77	.	AC=2;AF=1.00;AN=2;DP=48;ExcessHet=3.0103;FS=0.000;MLEAC=2;MLEAF=1.00;MQ=43.73;QD=25.66;SOR=0.776	GT:AD:DP:GQ:PL	1/1:0,48:48:99:1260,143,0
3L	14938135	.	A	G	191.77	.	AC=1;AF=0.500;AN=2;BaseQRankSum=-2.399;ClippingRankSum=0.000;DP=63;ExcessHet=3.0103;FS=4.566;MLEAC=1;MLEAF=0.500;MQ=44.00;MQRankSum=0.000;QD=3.04;ReadPosRankSum=2.237;SOR=1.468	GT:AD:DP:GQ:PL	0/1:48,15:63:99:220,0,1163
3L	14938160	.	G	C	1010.77	.	AC=1;AF=0.500;AN=2;BaseQRankSum=0.533;ClippingRankSum=0.000;DP=60;ExcessHet=3.0103;FS=8.914;MLEAC=1;MLEAF=0.500;MQ=44.00;MQRankSum=0.000;QD=16.85;ReadPosRankSum=0.265;SOR=0.136	GT:AD:DP:GQ:PL	0/1:15,45:60:99:1039,0,239
3L	14938573	.	C	G	924.77	.	AC=1;AF=0.500;AN=2;BaseQRankSum=-1.702;ClippingRankSum=0.000;DP=58;ExcessHet=3.0103;FS=1.137;MLEAC=1;MLEAF=0.500;MQ=44.00;MQRankSum=0.000;QD=15.94;ReadPosRankSum=0.991;SOR=0.610	GT:AD:DP:GQ:PL	0/1:16,42:58:99:953,0,274
3L	14938584	.	T	A	937.77	.	AC=1;AF=0.500;AN=2;BaseQRankSum=1.116;ClippingRankSum=0.000;DP=55;ExcessHet=3.0103;FS=1.201;MLEAC=1;MLEAF=0.500;MQ=44.00;MQRankSum=0.000;QD=17.05;ReadPosRankSum=1.479;SOR=0.532	GT:AD:DP:GQ:PL	0/1:14,41:55:99:966,0,221
3L	14939255	.	C	A	1190.77	.	AC=2;AF=1.00;AN=2;DP=44;ExcessHet=3.0103;FS=0.000;MLEAC=2;MLEAF=1.00;MQ=44.00;QD=27.69;SOR=0.836	GT:AD:DP:GQ:PL	1/1:0,43:43:99:1219,129,0
3L	14939326	.	T	G	1156.77	.	AC=2;AF=1.00;AN=2;DP=44;ExcessHet=3.0103;FS=0.000;MLEAC=2;MLEAF=1.00;MQ=44.00;QD=26.90;SOR=1.055	GT:AD:DP:GQ:PL	1/1:0,43:43:99:1185,129,0
3L	14939443	.	C	T	1404.77	.	AC=2;AF=1.00;AN=2;DP=51;ExcessHet=3.0103;FS=0.000;MLEAC=2;MLEAF=1.00;MQ=43.96;QD=27.54;SOR=1.094	GT:AD:DP:GQ:PL	1/1:0,51:51:99:1433,153,0
3L	14940008	.	T	C	847.77	.	AC=2;AF=1.00;AN=2;DP=37;ExcessHet=3.0103;FS=0.000;MLEAC=2;MLEAF=1.00;MQ=43.89;QD=23.55;SOR=1.061	GT:AD:DP:GQ:PL	1/1:0,36:36:99:876,105,0
3L	14940020	.	T	C	964.77	.	AC=2;AF=1.00;AN=2;DP=39;ExcessHet=3.0103;FS=0.000;MLEAC=2;MLEAF=1.00;MQ=43.90;QD=24.74;SOR=0.850	GT:AD:DP:GQ:PL	1/1:0,39:39:99:993,116,0
3L	14940064	.	C	A	1150.77	.	AC=2;AF=1.00;AN=2;DP=42;ExcessHet=3.0103;FS=0.000;MLEAC=2;MLEAF=1.00;MQ=43.95;QD=27.40;SOR=0.788	GT:AD:DP:GQ:PL	1/1:0,42:42:99:1179,126,0
3L	14940097	.	A	T	1307.77	.	AC=2;AF=1.00;AN=2;DP=49;ExcessHet=3.0103;FS=0.000;MLEAC=2;MLEAF=1.00;MQ=43.96;QD=26.69;SOR=1.345	GT:AD:DP:GQ:PL	1/1:0,49:49:99:1336,147,0
3L	14940846	.	A	T	1179.77	.	AC=2;AF=1.00;AN=2;DP=44;ExcessHet=3.0103;FS=0.000;MLEAC=2;MLEAF=1.00;MQ=44.00;QD=26.81;SOR=1.230	GT:AD:DP:GQ:PL	1/1:0,44:44:99:1208,132,0
3L	14941155	.	G	A	1653.77	.	AC=2;AF=1.00;AN=2;DP=62;ExcessHet=3.0103;FS=0.000;MLEAC=2;MLEAF=1.00;MQ=43.97;QD=26.67;SOR=0.899	GT:AD:DP:GQ:PL	1/1:0,62:62:99:1682,185,0
3L	14942001	.	CA	C	1213.73	.	AC=2;AF=1.00;AN=2;DP=43;ExcessHet=3.0103;FS=0.000;MLEAC=2;MLEAF=1.00;MQ=43.95;QD=29.60;SOR=0.843	GT:AD:DP:GQ:PL	1/1:0,41:41:99:1251,123,0
3L	14943088	.	A	G	1142.77	.	AC=2;AF=1.00;AN=2;DP=43;ExcessHet=3.0103;FS=0.000;MLEAC=2;MLEAF=1.00;MQ=40.29;QD=26.58;SOR=0.739	GT:AD:DP:GQ:PL	1/1:0,43:43:99:1171,129,0
3L	14943411	.	G	C	1153.77	.	AC=2;AF=1.00;AN=2;DP=45;ExcessHet=3.0103;FS=0.000;MLEAC=2;MLEAF=1.00;MQ=26.59;QD=25.64;SOR=0.737	GT:AD:DP:GQ:PL	1/1:0,45:45:99:1182,135,0
3L	14943615	.	T	A	1225.77	.	AC=2;AF=1.00;AN=2;DP=46;ExcessHet=3.0103;FS=0.000;MLEAC=2;MLEAF=1.00;MQ=38.81;QD=26.65;SOR=0.693	GT:AD:DP:GQ:PL	1/1:0,46:46:99:1254,138,0
3L	14943656	.	T	A	410.77	.	AC=1;AF=0.500;AN=2;BaseQRankSum=-1.347;ClippingRankSum=0.000;DP=50;ExcessHet=3.0103;FS=7.790;MLEAC=1;MLEAF=0.500;MQ=37.23;MQRankSum=-0.922;QD=8.22;ReadPosRankSum=-1.517;SOR=1.213	GT:AD:DP:GQ:PL	0/1:28,22:50:99:439,0,617
3L	14943900	.	G	A	66.77	.	AC=1;AF=0.500;AN=2;BaseQRankSum=-1.380;ClippingRankSum=0.000;DP=17;ExcessHet=3.0103;FS=0.000;MLEAC=1;MLEAF=0.500;MQ=38.68;MQRankSum=-0.191;QD=3.93;ReadPosRankSum=1.821;SOR=0.293	GT:AD:DP:GQ:PL	0/1:11,6:17:95:95,0,254
3L	14943934	.	AAGTC	A	507.50	.	AC=1;AF=0.500;AN=2;BaseQRankSum=-1.087;ClippingRankSum=0.000;DP=16;ExcessHet=3.0103;FS=0.000;MLEAC=1;MLEAF=0.500;MQ=37.68;MQRankSum=0.881;QD=32.15;ReadPosRankSum=1.618;SOR=3.912	GT:AD:DP:GQ:PL	0/1:1,13:14:3:543,0,3
3L	14944054	.	A	G	82.77	.	AC=1;AF=0.500;AN=2;BaseQRankSum=-0.887;ClippingRankSum=0.000;DP=8;ExcessHet=3.0103;FS=0.000;MLEAC=1;MLEAF=0.500;MQ=36.49;MQRankSum=0.489;QD=10.35;ReadPosRankSum=-1.930;SOR=1.034	GT:AD:DP:GQ:PL	0/1:5,3:8:99:111,0,201
3L	14944055	.	C	T	82.77	.	AC=1;AF=0.500;AN=2;BaseQRankSum=1.345;ClippingRankSum=0.000;DP=8;ExcessHet=3.0103;FS=0.000;MLEAC=1;MLEAF=0.500;MQ=36.49;MQRankSum=0.489;QD=10.35;ReadPosRankSum=-1.930;SOR=1.034	GT:AD:DP:GQ:PL	0/1:5,3:8:99:111,0,201
3L	14944058	.	AGT	A	157.73	.	AC=1;AF=0.500;AN=2;BaseQRankSum=-0.366;ClippingRankSum=0.000;DP=8;ExcessHet=3.0103;FS=0.000;MLEAC=1;MLEAF=0.500;MQ=36.49;MQRankSum=0.489;QD=19.72;ReadPosRankSum=-1.930;SOR=1.034	GT:AD:DP:GQ:PL	0/1:5,3:8:99:195,0,195
3L	14944061	.	G	GCAC	157.73	.	AC=1;AF=0.500;AN=2;BaseQRankSum=0.272;ClippingRankSum=0.000;DP=8;ExcessHet=3.0103;FS=0.000;MLEAC=1;MLEAF=0.500;MQ=36.49;MQRankSum=0.489;QD=19.72;ReadPosRankSum=-1.611;SOR=1.034	GT:AD:DP:GQ:PL	0/1:5,3:8:99:195,0,195
3L	14944063	.	A	AAAG	157.73	.	AC=1;AF=0.500;AN=2;BaseQRankSum=1.559;ClippingRankSum=0.000;DP=10;ExcessHet=3.0103;FS=0.000;MLEAC=1;MLEAF=0.500;MQ=36.10;MQRankSum=0.371;QD=15.77;ReadPosRankSum=-2.260;SOR=0.693	GT:AD:DP:GQ:PL	0/1:5,5:10:99:195,0,195
3L	14944065	.	A	C	166.77	.	AC=1;AF=0.500;AN=2;BaseQRankSum=-0.100;ClippingRankSum=0.000;DP=10;ExcessHet=3.0103;FS=0.000;MLEAC=1;MLEAF=0.500;MQ=36.10;MQRankSum=0.371;QD=16.68;ReadPosRankSum=-2.260;SOR=0.693	GT:AD:DP:GQ:PL	0/1:5,5:10:99:195,0,195
3L	14944068	.	GA	G	199.73	.	AC=1;AF=0.500;AN=2;BaseQRankSum=0.497;ClippingRankSum=0.000;DP=10;ExcessHet=3.0103;FS=0.000;MLEAC=1;MLEAF=0.500;MQ=36.10;MQRankSum=0.371;QD=19.97;ReadPosRankSum=-2.057;SOR=0.693	GT:AD:DP:GQ:PL	0/1:5,5:10:99:237,0,192
3L	14944075	.	A	T	208.77	.	AC=1;AF=0.500;AN=2;BaseQRankSum=-1.668;ClippingRankSum=0.000;DP=11;ExcessHet=3.0103;FS=0.000;MLEAC=1;MLEAF=0.500;MQ=34.99;MQRankSum=0.024;QD=18.98;ReadPosRankSum=-1.260;SOR=0.941	GT:AD:DP:GQ:PL	0/1:5,6:11:99:237,0,192
3L	14944080	.	C	T	169.77	.	AC=1;AF=0.500;AN=2;BaseQRankSum=-0.738;ClippingRankSum=0.000;DP=9;ExcessHet=3.0103;FS=0.000;MLEAC=1;MLEAF=0.500;MQ=33.96;MQRankSum=-0.805;QD=18.86;ReadPosRankSum=-1.103;SOR=0.941	GT:AD:DP:GQ:PL	0/1:4,5:9:99:198,0,153
3L	14944083	.	C	A	169.77	.	AC=1;AF=0.500;AN=2;BaseQRankSum=-0.475;ClippingRankSum=0.000;DP=9;ExcessHet=3.0103;FS=0.000;MLEAC=1;MLEAF=0.500;MQ=33.96;MQRankSum=-0.805;QD=18.86;ReadPosRankSum=-0.464;SOR=0.941	GT:AD:DP:GQ:PL	0/1:4,5:9:99:198,0,153
3L	14944088	.	T	G	407.77	.	AC=2;AF=1.00;AN=2;DP=11;ExcessHet=3.0103;FS=0.000;MLEAC=2;MLEAF=1.00;MQ=35.67;QD=30.90;SOR=1.802	GT:AD:DP:GQ:PL	1/1:0,11:11:36:436,36,0
3L	14944350	.	C	T	689.77	.	AC=2;AF=1.00;AN=2;DP=26;ExcessHet=3.0103;FS=0.000;MLEAC=2;MLEAF=1.00;MQ=41.30;QD=26.53;SOR=3.098	GT:AD:DP:GQ:PL	1/1:0,26:26:78:718,78,0
3L	14944723	.	G	T	1609.77	.	AC=2;AF=1.00;AN=2;DP=59;ExcessHet=3.0103;FS=0.000;MLEAC=2;MLEAF=1.00;MQ=44.00;QD=27.28;SOR=0.950	GT:AD:DP:GQ:PL	1/1:0,59:59:99:1638,177,0
3L	14945350	.	C	T	1551.77	.	AC=2;AF=1.00;AN=2;DP=56;ExcessHet=3.0103;FS=0.000;MLEAC=2;MLEAF=1.00;MQ=44.00;QD=27.71;SOR=0.841	GT:AD:DP:GQ:PL	1/1:0,56:56:99:1580,168,0
3L	14945710	.	AAGTC	A	592.73	.	AC=2;AF=1.00;AN=2;DP=15;ExcessHet=3.0103;FS=0.000;MLEAC=2;MLEAF=1.00;MQ=38.07;QD=28.65;SOR=2.985	GT:AD:DP:GQ:PL	1/1:0,14:14:42:630,42,0
3L	14945830	.	A	G	76.77	.	AC=1;AF=0.500;AN=2;BaseQRankSum=0.742;ClippingRankSum=0.000;DP=10;ExcessHet=3.0103;FS=3.010;MLEAC=1;MLEAF=0.500;MQ=35.33;MQRankSum=0.812;QD=7.68;ReadPosRankSum=-1.440;SOR=0.916	GT:AD:DP:GQ:PL	0/1:7,3:10:99:105,0,2066
3L	14945831	.	C	T	76.77	.	AC=1;AF=0.500;AN=2;BaseQRankSum=1.732;ClippingRankSum=0.000;DP=10;ExcessHet=3.0103;FS=3.010;MLEAC=1;MLEAF=0.500;MQ=35.33;MQRankSum=0.812;QD=7.68;ReadPosRankSum=-1.440;SOR=0.916	GT:AD:DP:GQ:PL	0/1:7,3:10:99:105,0,2066
3L	14945834	.	AGT	A	67.73	.	AC=1;AF=0.500;AN=2;BaseQRankSum=1.111;ClippingRankSum=0.000;DP=10;ExcessHet=3.0103;FS=3.010;MLEAC=1;MLEAF=0.500;MQ=35.33;MQRankSum=0.812;QD=6.77;ReadPosRankSum=-1.213;SOR=0.916	GT:AD:DP:GQ:PL	0/1:7,3:10:99:105,0,2066
3L	14945837	.	G	GCAC	67.73	.	AC=1;AF=0.500;AN=2;BaseQRankSum=1.111;ClippingRankSum=0.000;DP=10;ExcessHet=3.0103;FS=3.010;MLEAC=1;MLEAF=0.500;MQ=35.33;MQRankSum=0.812;QD=6.77;ReadPosRankSum=-0.984;SOR=0.916	GT:AD:DP:GQ:PL	0/1:7,3:10:99:105,0,2066
3L	14945839	.	A	AAAG	67.73	.	AC=1;AF=0.500;AN=2;BaseQRankSum=2.128;ClippingRankSum=0.000;DP=10;ExcessHet=3.0103;FS=3.010;MLEAC=1;MLEAF=0.500;MQ=35.33;MQRankSum=0.812;QD=6.77;ReadPosRankSum=-0.755;SOR=0.916	GT:AD:DP:GQ:PL	0/1:7,3:10:99:105,0,2066
3L	14945841	.	A	C	76.77	.	AC=1;AF=0.500;AN=2;BaseQRankSum=2.241;ClippingRankSum=0.000;DP=10;ExcessHet=3.0103;FS=3.010;MLEAC=1;MLEAF=0.500;MQ=35.33;MQRankSum=0.812;QD=7.68;ReadPosRankSum=-0.984;SOR=0.916	GT:AD:DP:GQ:PL	0/1:7,3:10:99:105,0,2066
3L	14945844	.	GA	G	67.73	.	AC=1;AF=0.500;AN=2;BaseQRankSum=0.549;ClippingRankSum=0.000;DP=9;ExcessHet=3.0103;FS=0.000;MLEAC=1;MLEAF=0.500;MQ=36.06;MQRankSum=1.383;QD=7.53;ReadPosRankSum=-0.282;SOR=0.223	GT:AD:DP:GQ:PL	0/1:7,2:9:99:105,0,2066
3L	14945851	.	A	T	31.77	.	AC=1;AF=0.500;AN=2;BaseQRankSum=0.623;ClippingRankSum=0.000;DP=10;ExcessHet=3.0103;FS=0.000;MLEAC=1;MLEAF=0.500;MQ=36.93;MQRankSum=1.221;QD=3.18;ReadPosRankSum=0.000;SOR=0.368	GT:AD:DP:GQ:PL	0/1:8,2:10:60:60,0,2162
3L	14945856	.	C	T	31.77	.	AC=1;AF=0.500;AN=2;BaseQRankSum=1.013;ClippingRankSum=0.000;DP=10;ExcessHet=3.0103;FS=0.000;MLEAC=1;MLEAF=0.500;MQ=36.93;MQRankSum=1.221;QD=3.18;ReadPosRankSum=-0.311;SOR=0.693	GT:AD:DP:GQ:PL	0/1:8,2:10:60:60,0,1982
3L	14945859	.	C	A	31.77	.	AC=1;AF=0.500;AN=2;BaseQRankSum=1.501;ClippingRankSum=0.000;DP=10;ExcessHet=3.0103;FS=0.000;MLEAC=1;MLEAF=0.500;MQ=36.93;MQRankSum=1.221;QD=3.18;ReadPosRankSum=-0.311;SOR=0.693	GT:AD:DP:GQ:PL	0/1:8,2:10:60:60,0,1982
3L	14946062	.	T	C	663.77	.	AC=2;AF=1.00;AN=2;BaseQRankSum=1.855;ClippingRankSum=0.000;DP=26;ExcessHet=3.0103;FS=9.379;MLEAC=2;MLEAF=1.00;MQ=44.00;MQRankSum=0.000;QD=25.53;ReadPosRankSum=-0.240;SOR=4.163	GT:AD:DP:GQ:PL	1/1:1,25:26:68:692,68,0
3L	14946226	.	A	T	1176.77	.	AC=2;AF=1.00;AN=2;DP=46;ExcessHet=3.0103;FS=0.000;MLEAC=2;MLEAF=1.00;MQ=43.26;QD=26.15;SOR=0.929	GT:AD:DP:GQ:PL	1/1:0,45:45:99:1205,135,0
3L	14947080	.	T	C	1414.77	.	AC=2;AF=1.00;AN=2;DP=53;ExcessHet=3.0103;FS=0.000;MLEAC=2;MLEAF=1.00;MQ=43.96;QD=26.69;SOR=0.730	GT:AD:DP:GQ:PL	1/1:0,53:53:99:1443,159,0
3L	14947160	.	T	G	2193.77	.	AC=2;AF=1.00;AN=2;DP=50;ExcessHet=3.0103;FS=0.000;MLEAC=2;MLEAF=1.00;MQ=43.96;QD=31.21;SOR=0.693	GT:AD:DP:GQ:PL	1/1:0,50:50:99:2222,156,0
3L	14947169	.	C	T	2215.77	.	AC=2;AF=1.00;AN=2;DP=51;ExcessHet=3.0103;FS=0.000;MLEAC=2;MLEAF=1.00;MQ=43.96;QD=32.12;SOR=0.994	GT:AD:DP:GQ:PL	1/1:0,51:51:99:2244,153,0
3L	14947174	.	A	AT	2168.73	.	AC=2;AF=1.00;AN=2;DP=50;ExcessHet=3.0103;FS=0.000;MLEAC=2;MLEAF=1.00;MQ=43.96;QD=30.18;SOR=0.952	GT:AD:DP:GQ:PL	1/1:0,50:50:99:2206,153,0
3L	14947469	.	A	T	1604.77	.	AC=2;AF=1.00;AN=2;DP=58;ExcessHet=3.0103;FS=0.000;MLEAC=2;MLEAF=1.00;MQ=44.00;QD=27.67;SOR=0.997	GT:AD:DP:GQ:PL	1/1:0,58:58:99:1633,173,0
3L	14947851	.	T	C	1714.77	.	AC=2;AF=1.00;AN=2;DP=63;ExcessHet=3.0103;FS=0.000;MLEAC=2;MLEAF=1.00;MQ=43.97;QD=27.22;SOR=0.724	GT:AD:DP:GQ:PL	1/1:0,63:63:99:1743,189,0
3L	14947979	.	C	T	1380.77	.	AC=2;AF=1.00;AN=2;DP=52;ExcessHet=3.0103;FS=0.000;MLEAC=2;MLEAF=1.00;MQ=44.21;QD=26.55;SOR=0.941	GT:AD:DP:GQ:PL	1/1:0,52:52:99:1409,155,0
3L	14948025	.	T	C	2135.77	.	AC=2;AF=1.00;AN=2;DP=51;ExcessHet=3.0103;FS=0.000;MLEAC=2;MLEAF=1.00;MQ=44.22;QD=26.50;SOR=0.900	GT:AD:DP:GQ:PL	1/1:0,51:51:99:2164,152,0
3L	14948026	.	AT	A	2126.73	.	AC=2;AF=1.00;AN=2;DP=51;ExcessHet=3.0103;FS=0.000;MLEAC=2;MLEAF=1.00;MQ=44.22;QD=30.94;SOR=0.900	GT:AD:DP:GQ:PL	1/1:0,51:51:99:2164,152,0
3L	14948138	.	T	C	1336.77	.	AC=2;AF=1.00;AN=2;DP=53;ExcessHet=3.0103;FS=0.000;MLEAC=2;MLEAF=1.00;MQ=43.96;QD=25.71;SOR=0.770	GT:AD:DP:GQ:PL	1/1:0,52:52:99:1365,155,0
3L	14948598	.	T	A	1558.77	.	AC=2;AF=1.00;AN=2;DP=52;ExcessHet=3.0103;FS=0.000;MLEAC=2;MLEAF=1.00;MQ=43.75;QD=29.98;SOR=0.770	GT:AD:DP:GQ:PL	1/1:0,52:52:99:1587,156,0
3L	14948636	.	G	A	1543.77	.	AC=2;AF=1.00;AN=2;DP=58;ExcessHet=3.0103;FS=0.000;MLEAC=2;MLEAF=1.00;MQ=43.90;QD=26.62;SOR=0.693	GT:AD:DP:GQ:PL	1/1:0,58:58:99:1572,174,0
3L	14948823	.	A	T	1410.77	.	AC=2;AF=1.00;AN=2;DP=54;ExcessHet=3.0103;FS=0.000;MLEAC=2;MLEAF=1.00;MQ=43.96;QD=26.62;SOR=0.808	GT:AD:DP:GQ:PL	1/1:0,53:53:99:1439,158,0
3L	14948840	.	T	A	2278.77	.	AC=2;AF=1.00;AN=2;DP=51;ExcessHet=3.0103;FS=0.000;MLEAC=2;MLEAF=1.00;MQ=43.96;QD=30.07;SOR=0.732	GT:AD:DP:GQ:PL	1/1:0,51:51:99:2307,157,0
3L	14948845	.	G	A	2307.77	.	AC=2;AF=1.00;AN=2;DP=52;ExcessHet=3.0103;FS=0.000;MLEAC=2;MLEAF=1.00;MQ=43.96;QD=33.96;SOR=0.693	GT:AD:DP:GQ:PL	1/1:0,52:52:99:2336,160,0
3L	14948887	.	T	A	2443.77	.	AC=2;AF=1.00;AN=2;DP=55;ExcessHet=3.0103;FS=0.000;MLEAC=2;MLEAF=1.00;MQ=44.10;QD=30.92;SOR=0.804	GT:AD:DP:GQ:PL	1/1:0,55:55:99:2472,166,0
3L	14948889	.	G	T	2548.77	.	AC=2;AF=1.00;AN=2;DP=55;ExcessHet=3.0103;FS=0.000;MLEAC=2;MLEAF=1.00;MQ=44.10;QD=30.76;SOR=0.804	GT:AD:DP:GQ:PL	1/1:0,55:55:99:2577,175,0
3L	14948891	.	A	ATT	2563.73	.	AC=2;AF=1.00;AN=2;DP=57;ExcessHet=3.0103;FS=0.000;MLEAC=2;MLEAF=1.00;MQ=44.09;QD=23.94;SOR=0.800	GT:AD:DP:GQ:PL	1/1:0,57:57:99:2601,178,0
3L	14948977	.	C	A	1719.77	.	AC=2;AF=1.00;AN=2;DP=61;ExcessHet=3.0103;FS=0.000;MLEAC=2;MLEAF=1.00;MQ=43.90;QD=28.19;SOR=0.793	GT:AD:DP:GQ:PL	1/1:0,61:61:99:1748,183,0
3L	14949120	.	C	A	1821.77	.	AC=2;AF=1.00;AN=2;DP=67;ExcessHet=3.0103;FS=0.000;MLEAC=2;MLEAF=1.00;MQ=44.00;QD=27.60;SOR=1.112	GT:AD:DP:GQ:PL	1/1:0,66:66:99:1850,198,0
3L	14949376	.	T	TA	2774.73	.	AC=2;AF=1.00;AN=2;DP=62;ExcessHet=3.0103;FS=0.000;MLEAC=2;MLEAF=1.00;MQ=43.87;QD=33.05;SOR=1.430	GT:AD:DP:GQ:PL	1/1:0,62:62:99:2812,190,0
3L	14949379	.	G	T	2828.77	.	AC=2;AF=1.00;AN=2;DP=63;ExcessHet=3.0103;FS=0.000;MLEAC=2;MLEAF=1.00;MQ=43.88;QD=29.95;SOR=1.366	GT:AD:DP:GQ:PL	1/1:0,63:63:99:2857,193,0
3L	14949393	.	C	A	2882.77	.	AC=2;AF=1.00;AN=2;DP=65;ExcessHet=3.0103;FS=0.000;MLEAC=2;MLEAF=1.00;MQ=43.88;QD=26.46;SOR=1.162	GT:AD:DP:GQ:PL	1/1:0,65:65:99:2911,199,0
3L	14949459	.	A	T	1604.77	.	AC=2;AF=1.00;AN=2;BaseQRankSum=1.857;ClippingRankSum=0.000;DP=60;ExcessHet=3.0103;FS=0.000;MLEAC=2;MLEAF=1.00;MQ=43.84;MQRankSum=3.377;QD=26.75;ReadPosRankSum=0.410;SOR=0.276	GT:AD:DP:GQ:PL	1/1:1,59:60:99:1633,170,0
3L	14949492	.	C	T	1602.77	.	AC=2;AF=1.00;AN=2;DP=59;ExcessHet=3.0103;FS=0.000;MLEAC=2;MLEAF=1.00;MQ=43.77;QD=27.17;SOR=0.871	GT:AD:DP:GQ:PL	1/1:0,59:59:99:1631,177,0
3L	14949519	.	T	C	1467.77	.	AC=2;AF=1.00;AN=2;DP=55;ExcessHet=3.0103;FS=0.000;MLEAC=2;MLEAF=1.00;MQ=43.82;QD=26.69;SOR=0.729	GT:AD:DP:GQ:PL	1/1:0,55:55:99:1496,165,0
3L	14949567	.	C	A	2626.77	.	AC=2;AF=1.00;AN=2;DP=59;ExcessHet=3.0103;FS=0.000;MLEAC=2;MLEAF=1.00;MQ=43.73;QD=32.49;SOR=0.796	GT:AD:DP:GQ:PL	1/1:0,59:59:99:2655,178,0
3L	14949568	.	A	G	2626.77	.	AC=2;AF=1.00;AN=2;DP=59;ExcessHet=3.0103;FS=0.000;MLEAC=2;MLEAF=1.00;MQ=43.73;QD=30.26;SOR=0.796	GT:AD:DP:GQ:PL	1/1:0,59:59:99:2655,178,0
3L	14949574	.	T	A	2626.77	.	AC=2;AF=1.00;AN=2;DP=58;ExcessHet=3.0103;FS=0.000;MLEAC=2;MLEAF=1.00;MQ=43.73;QD=36.52;SOR=0.836	GT:AD:DP:GQ:PL	1/1:0,58:58:99:2655,178,0
3L	14949579	.	A	AAG	2747.73	.	AC=2;AF=1.00;AN=2;DP=59;ExcessHet=3.0103;FS=0.000;MLEAC=2;MLEAF=1.00;MQ=43.70;QD=29.94;SOR=0.796	GT:AD:DP:GQ:PL	1/1:0,59:59:99:2785,187,0
3L	14949581	.	ACT	A	2702.73	.	AC=2;AF=1.00;AN=2;DP=60;ExcessHet=3.0103;FS=0.000;MLEAC=2;MLEAF=1.00;MQ=43.71;QD=28.76;SOR=0.831	GT:AD:DP:GQ:PL	1/1:0,60:60:99:2740,184,0
3L	14949608	.	T	G	1669.77	.	AC=2;AF=1.00;AN=2;DP=63;ExcessHet=3.0103;FS=0.000;MLEAC=2;MLEAF=1.00;MQ=43.70;QD=26.50;SOR=0.790	GT:AD:DP:GQ:PL	1/1:0,63:63:99:1698,188,0
3L	14949673	.	G	T	1794.77	.	AC=2;AF=1.00;AN=2;DP=67;ExcessHet=3.0103;FS=0.000;MLEAC=2;MLEAF=1.00;MQ=43.85;QD=26.79;SOR=0.784	GT:AD:DP:GQ:PL	1/1:0,67:67:99:1823,201,0
3L	14949718	.	ATT	A	3084.73	.	AC=2;AF=1.00;AN=2;DP=69;ExcessHet=3.0103;FS=0.000;MLEAC=2;MLEAF=1.00;MQ=43.97;QD=26.77;SOR=1.054	GT:AD:DP:GQ:PL	1/1:0,69:69:99:3122,211,0
3L	14949722	.	C	CA	3084.73	.	AC=2;AF=1.00;AN=2;DP=70;ExcessHet=3.0103;FS=0.000;MLEAC=2;MLEAF=1.00;MQ=43.97;QD=32.30;SOR=1.011	GT:AD:DP:GQ:PL	1/1:0,70:70:99:3122,211,0
3L	14949824	.	G	T	994.77	.	AC=1;AF=0.500;AN=2;BaseQRankSum=0.519;ClippingRankSum=0.000;DP=57;ExcessHet=3.0103;FS=1.196;MLEAC=1;MLEAF=0.500;MQ=44.00;MQRankSum=0.000;QD=17.76;ReadPosRankSum=-0.104;SOR=1.005	GT:AD:DP:GQ:PL	0/1:14,42:56:99:1023,0,210
3L	14949909	.	T	C	2357.77	.	AC=2;AF=1.00;AN=2;DP=54;ExcessHet=3.0103;FS=0.000;MLEAC=2;MLEAF=1.00;MQ=44.00;QD=29.15;SOR=1.118	GT:AD:DP:GQ:PL	1/1:0,54:54:99:2386,163,0
3L	14949915	.	G	A	2435.77	.	AC=2;AF=1.00;AN=2;DP=55;ExcessHet=3.0103;FS=0.000;MLEAC=2;MLEAF=1.00;MQ=44.00;QD=33.73;SOR=0.970	GT:AD:DP:GQ:PL	1/1:0,55:55:99:2464,169,0
3L	14950417	.	C	T	1266.77	.	AC=2;AF=1.00;AN=2;DP=49;ExcessHet=3.0103;FS=0.000;MLEAC=2;MLEAF=1.00;MQ=44.00;QD=26.39;SOR=0.963	GT:AD:DP:GQ:PL	1/1:0,48:48:99:1295,143,0
3L	14950671	3L_14950671_SNP	A	G	1410.77	.	AC=2;AF=1.00;AN=2;DB;DP=54;ExcessHet=3.0103;FS=0.000;MLEAC=2;MLEAF=1.00;MQ=44.00;QD=26.13;SOR=0.931	GT:AD:DP:GQ:PL	1/1:0,54:54:99:1439,160,0
3L	14950744	.	C	T	1532.77	.	AC=2;AF=1.00;AN=2;DP=58;ExcessHet=3.0103;FS=0.000;MLEAC=2;MLEAF=1.00;MQ=43.97;QD=26.43;SOR=0.693	GT:AD:DP:GQ:PL	1/1:0,58:58:99:1561,173,0
3L	14950830	.	A	G	1723.77	.	AC=2;AF=1.00;AN=2;DP=63;ExcessHet=3.0103;FS=0.000;MLEAC=2;MLEAF=1.00;MQ=43.76;QD=27.36;SOR=1.092	GT:AD:DP:GQ:PL	1/1:0,63:63:99:1752,189,0
3L	14950867	.	A	G	2717.77	.	AC=2;AF=1.00;AN=2;DP=61;ExcessHet=3.0103;FS=0.000;MLEAC=2;MLEAF=1.00;MQ=43.78;QD=29.85;SOR=0.725	GT:AD:DP:GQ:PL	1/1:0,61:61:99:2746,187,0
3L	14950870	.	A	G	2717.77	.	AC=2;AF=1.00;AN=2;DP=59;ExcessHet=3.0103;FS=0.000;MLEAC=2;MLEAF=1.00;MQ=43.78;QD=27.88;SOR=0.726	GT:AD:DP:GQ:PL	1/1:0,59:59:99:2746,187,0
3L	14950911	.	TA	T	2197.73	.	AC=2;AF=1.00;AN=2;DP=53;ExcessHet=3.0103;FS=0.000;MLEAC=2;MLEAF=1.00;MQ=43.75;QD=29.81;SOR=0.994	GT:AD:DP:GQ:PL	1/1:0,51:51:99:2235,154,0
3L	14950917	.	C	G	2289.77	.	AC=2;AF=1.00;AN=2;DP=51;ExcessHet=3.0103;FS=0.000;MLEAC=2;MLEAF=1.00;MQ=43.74;QD=24.93;SOR=0.900	GT:AD:DP:GQ:PL	1/1:0,51:51:99:2318,161,0
3L	14950944	.	G	A	1457.77	.	AC=2;AF=1.00;AN=2;DP=54;ExcessHet=3.0103;FS=0.000;MLEAC=2;MLEAF=1.00;MQ=43.76;QD=27.00;SOR=1.118	GT:AD:DP:GQ:PL	1/1:0,54:54:99:1486,162,0
3L	14951198	3L_14951198_SNP	T	A	1674.77	.	AC=2;AF=1.00;AN=2;DB;DP=61;ExcessHet=3.0103;FS=0.000;MLEAC=2;MLEAF=1.00;MQ=42.99;QD=27.91;SOR=0.906	GT:AD:DP:GQ:PL	1/1:0,60:60:99:1703,180,0
3L	14951320	.	C	CTT	2614.73	.	AC=2;AF=1.00;AN=2;DP=65;ExcessHet=3.0103;FS=0.000;MLEAC=2;MLEAF=1.00;MQ=42.83;QD=23.80;SOR=0.723	GT:AD:DP:GQ:PL	1/1:0,65:65:99:2652,199,0
3L	14951381	.	G	T	2564.77	.	AC=2;AF=1.00;AN=2;DP=59;ExcessHet=3.0103;FS=0.000;MLEAC=2;MLEAF=1.00;MQ=43.15;QD=26.11;SOR=1.034	GT:AD:DP:GQ:PL	1/1:0,59:59:99:2593,178,0
3L	14951382	.	T	G	2564.77	.	AC=2;AF=1.00;AN=2;DP=58;ExcessHet=3.0103;FS=0.000;MLEAC=2;MLEAF=1.00;MQ=43.14;QD=37.61;SOR=0.997	GT:AD:DP:GQ:PL	1/1:0,58:58:99:2593,178,0
3L	14951577	.	G	GT	1081.73	.	AC=2;AF=1.00;AN=2;DP=53;ExcessHet=3.0103;FS=0.000;MLEAC=2;MLEAF=1.00;MQ=43.96;QD=21.63;SOR=1.051	GT:AD:DP:GQ:PL	1/1:0,50:50:99:1119,149,0
3L	14951809	.	A	C	818.77	.	AC=2;AF=1.00;AN=2;DP=34;ExcessHet=3.0103;FS=0.000;MLEAC=2;MLEAF=1.00;MQ=43.94;QD=24.81;SOR=1.179	GT:AD:DP:GQ:PL	1/1:0,33:33:97:847,97,0
3L	14951824	.	A	T	709.77	.	AC=2;AF=1.00;AN=2;DP=28;ExcessHet=3.0103;FS=0.000;MLEAC=2;MLEAF=1.00;MQ=43.93;QD=26.29;SOR=1.781	GT:AD:DP:GQ:PL	1/1:0,27:27:81:738,81,0
3L	14952009	.	C	G	1002.77	.	AC=2;AF=1.00;AN=2;DP=38;ExcessHet=3.0103;FS=0.000;MLEAC=2;MLEAF=1.00;MQ=43.95;QD=26.39;SOR=0.693	GT:AD:DP:GQ:PL	1/1:0,38:38:99:1031,114,0
3L	14952051	.	T	G	924.77	.	AC=2;AF=1.00;AN=2;BaseQRankSum=1.878;ClippingRankSum=0.000;DP=36;ExcessHet=3.0103;FS=3.259;MLEAC=2;MLEAF=1.00;MQ=44.00;MQRankSum=0.000;QD=25.69;ReadPosRankSum=-0.507;SOR=0.491	GT:AD:DP:GQ:PL	1/1:1,35:36:98:953,98,0
3L	14952403	.	GA	G	1145.73	.	AC=2;AF=1.00;AN=2;DP=46;ExcessHet=3.0103;FS=0.000;MLEAC=2;MLEAF=1.00;MQ=44.00;QD=26.04;SOR=1.105	GT:AD:DP:GQ:PL	1/1:0,44:44:99:1183,132,0
3L	14952523	.	A	G	1431.77	.	AC=2;AF=1.00;AN=2;DP=54;ExcessHet=3.0103;FS=0.000;MLEAC=2;MLEAF=1.00;MQ=44.00;QD=27.01;SOR=0.981	GT:AD:DP:GQ:PL	1/1:0,53:53:99:1460,159,0
3L	14953530	.	AGCTCC	A	754.73	.	AC=1;AF=0.500;AN=2;BaseQRankSum=-0.110;ClippingRankSum=0.000;DP=52;ExcessHet=3.0103;FS=12.824;MLEAC=1;MLEAF=0.500;MQ=43.92;MQRankSum=-0.228;QD=14.80;ReadPosRankSum=0.273;SOR=0.991	GT:AD:DP:GQ:PL	0/1:30,21:51:99:792,0,1937
3L	14953841	.	C	G	1522.77	.	AC=2;AF=1.00;AN=2;DP=58;ExcessHet=3.0103;FS=0.000;MLEAC=2;MLEAF=1.00;MQ=43.93;QD=26.72;SOR=0.960	GT:AD:DP:GQ:PL	1/1:0,57:57:99:1551,171,0
3L	14953969	.	A	T	2198.77	.	AC=2;AF=1.00;AN=2;DP=49;ExcessHet=3.0103;FS=0.000;MLEAC=2;MLEAF=1.00;MQ=43.41;QD=28.66;SOR=1.473	GT:AD:DP:GQ:PL	1/1:0,49:49:99:2227,150,0
3L	14953975	.	C	T	2372.77	.	AC=2;AF=1.00;AN=2;DP=52;ExcessHet=3.0103;FS=0.000;MLEAC=2;MLEAF=1.00;MQ=43.44;QD=29.51;SOR=1.244	GT:AD:DP:GQ:PL	1/1:0,52:52:99:2401,163,0
3L	14953979	.	T	C	2372.77	.	AC=2;AF=1.00;AN=2;DP=53;ExcessHet=3.0103;FS=0.000;MLEAC=2;MLEAF=1.00;MQ=43.45;QD=32.09;SOR=1.179	GT:AD:DP:GQ:PL	1/1:0,53:53:99:2401,163,0
3L	14954001	.	C	G	1436.77	.	AC=2;AF=1.00;AN=2;DP=55;ExcessHet=3.0103;FS=0.000;MLEAC=2;MLEAF=1.00;MQ=43.37;QD=26.12;SOR=1.159	GT:AD:DP:GQ:PL	1/1:0,55:55:99:1465,163,0
3L	14954019	.	GT	G	1872.73	.	AC=2;AF=1.00;AN=2;BaseQRankSum=-1.575;ClippingRankSum=0.000;DP=56;ExcessHet=3.0103;FS=3.502;MLEAC=2;MLEAF=1.00;MQ=43.07;MQRankSum=-0.640;QD=33.44;ReadPosRankSum=1.609;SOR=0.636	GT:AD:DP:GQ:PL	1/1:1,55:56:99:1910,139,0
3L	14954073	.	A	C	1703.77	.	AC=2;AF=1.00;AN=2;DP=64;ExcessHet=3.0103;FS=0.000;MLEAC=2;MLEAF=1.00;MQ=42.95;QD=26.62;SOR=0.822	GT:AD:DP:GQ:PL	1/1:0,64:64:99:1732,192,0
3L	14954132	.	C	T	2874.77	.	AC=2;AF=1.00;AN=2;DP=64;ExcessHet=3.0103;FS=0.000;MLEAC=2;MLEAF=1.00;MQ=42.50;QD=32.31;SOR=0.822	GT:AD:DP:GQ:PL	1/1:0,64:64:99:2903,196,0
3L	14954138	.	TC	T	2977.73	.	AC=2;AF=1.00;AN=2;DP=65;ExcessHet=3.0103;FS=0.000;MLEAC=2;MLEAF=1.00;MQ=42.40;QD=31.81;SOR=0.787	GT:AD:DP:GQ:PL	1/1:0,65:65:99:3015,202,0
3L	14954147	.	T	C	3121.77	.	AC=2;AF=1.00;AN=2;DP=67;ExcessHet=3.0103;FS=0.000;MLEAC=2;MLEAF=1.00;MQ=42.28;QD=27.25;SOR=0.784	GT:AD:DP:GQ:PL	1/1:0,67:67:99:3150,211,0
3L	14954149	.	T	C	3041.77	.	AC=2;AF=1.00;AN=2;DP=67;ExcessHet=3.0103;FS=0.000;MLEAC=2;MLEAF=1.00;MQ=42.25;QD=28.25;SOR=0.784	GT:AD:DP:GQ:PL	1/1:0,67:67:99:3070,207,0
3L	14954153	.	T	C	2996.77	.	AC=2;AF=1.00;AN=2;DP=68;ExcessHet=3.0103;FS=0.000;MLEAC=2;MLEAF=1.00;MQ=42.24;QD=30.39;SOR=0.814	GT:AD:DP:GQ:PL	1/1:0,68:68:99:3025,204,0
3L	14954193	.	T	C	1624.77	.	AC=2;AF=1.00;AN=2;DP=62;ExcessHet=3.0103;FS=0.000;MLEAC=2;MLEAF=1.00;MQ=41.51;QD=26.21;SOR=0.758	GT:AD:DP:GQ:PL	1/1:0,62:62:99:1653,185,0
3L	14954225	.	C	A	2653.77	.	AC=2;AF=1.00;AN=2;DP=59;ExcessHet=3.0103;FS=0.000;MLEAC=2;MLEAF=1.00;MQ=41.02;QD=28.89;SOR=0.726	GT:AD:DP:GQ:PL	1/1:0,59:59:99:2682,184,0
3L	14954227	.	T	G	2653.77	.	AC=2;AF=1.00;AN=2;DP=60;ExcessHet=3.0103;FS=0.000;MLEAC=2;MLEAF=1.00;MQ=41.07;QD=30.42;SOR=0.760	GT:AD:DP:GQ:PL	1/1:0,60:60:99:2682,184,0
3L	14954263	.	G	T	2602.77	.	AC=2;AF=1.00;AN=2;DP=58;ExcessHet=3.0103;FS=0.000;MLEAC=2;MLEAF=1.00;MQ=41.41;QD=26.99;SOR=0.693	GT:AD:DP:GQ:PL	1/1:0,58:58:99:2631,178,0
3L	14954264	.	T	G	2602.77	.	AC=2;AF=1.00;AN=2;DP=57;ExcessHet=3.0103;FS=0.000;MLEAC=2;MLEAF=1.00;MQ=41.40;QD=31.28;SOR=0.728	GT:AD:DP:GQ:PL	1/1:0,57:57:99:2631,178,0
3L	14954271	.	C	A	2628.77	.	AC=2;AF=1.00;AN=2;DP=58;ExcessHet=3.0103;FS=0.000;MLEAC=2;MLEAF=1.00;MQ=41.64;QD=30.67;SOR=0.762	GT:AD:DP:GQ:PL	1/1:0,58:58:99:2657,180,0
3L	14954273	.	A	C	2538.77	.	AC=2;AF=1.00;AN=2;DP=58;ExcessHet=3.0103;FS=0.000;MLEAC=2;MLEAF=1.00;MQ=41.64;QD=27.94;SOR=0.762	GT:AD:DP:GQ:PL	1/1:0,58:58:99:2567,174,0
3L	14954391	3L_14954391_SNP	G	T	1089.77	.	AC=2;AF=1.00;AN=2;DB;DP=41;ExcessHet=3.0103;FS=0.000;MLEAC=2;MLEAF=1.00;MQ=39.85;QD=26.58;SOR=3.312	GT:AD:DP:GQ:PL	1/1:0,41:41:99:1118,122,0
3L	14956190	.	T	TATACAATTTGCTTTAAGACAATATTA	2625.73	.	AC=2;AF=1.00;AN=2;DP=52;ExcessHet=3.0103;FS=0.000;MLEAC=2;MLEAF=1.00;MQ=40.60;QD=33.11;SOR=0.853	GT:AD:DP:GQ:PL	1/1:0,52:52:99:2663,181,0
3L	14956204	.	T	C	1223.77	.	AC=2;AF=1.00;AN=2;DP=45;ExcessHet=3.0103;FS=0.000;MLEAC=2;MLEAF=1.00;MQ=40.49;QD=27.19;SOR=0.829	GT:AD:DP:GQ:PL	1/1:0,45:45:99:1252,135,0
3L	14956686	.	C	T	1523.77	.	AC=2;AF=1.00;AN=2;DP=54;ExcessHet=3.0103;FS=0.000;MLEAC=2;MLEAF=1.00;MQ=43.93;QD=28.22;SOR=1.118	GT:AD:DP:GQ:PL	1/1:0,54:54:99:1552,162,0
3L	14956742	.	T	C	1299.77	.	AC=2;AF=1.00;AN=2;DP=49;ExcessHet=3.0103;FS=0.000;MLEAC=2;MLEAF=1.00;MQ=44.00;QD=26.53;SOR=0.909	GT:AD:DP:GQ:PL	1/1:0,49:49:99:1328,146,0
3L	14956765	.	C	G	1319.77	.	AC=2;AF=1.00;AN=2;DP=50;ExcessHet=3.0103;FS=0.000;MLEAC=2;MLEAF=1.00;MQ=44.00;QD=26.40;SOR=1.157	GT:AD:DP:GQ:PL	1/1:0,50:50:99:1348,148,0
3L	14956788	.	C	T	1428.77	.	AC=2;AF=1.00;AN=2;DP=52;ExcessHet=3.0103;FS=0.000;MLEAC=2;MLEAF=1.00;MQ=44.00;QD=27.48;SOR=1.609	GT:AD:DP:GQ:PL	1/1:0,52:52:99:1457,155,0
3L	14956807	.	C	A	1497.77	.	AC=2;AF=1.00;AN=2;DP=56;ExcessHet=3.0103;FS=0.000;MLEAC=2;MLEAF=1.00;MQ=44.00;QD=26.75;SOR=1.412	GT:AD:DP:GQ:PL	1/1:0,56:56:99:1526,167,0
3L	14956974	.	T	C	1519.77	.	AC=2;AF=1.00;AN=2;DP=58;ExcessHet=3.0103;FS=0.000;MLEAC=2;MLEAF=1.00;MQ=44.00;QD=26.66;SOR=1.140	GT:AD:DP:GQ:PL	1/1:0,57:57:99:1548,171,0
3L	14957027	.	G	T	1658.77	.	AC=2;AF=1.00;AN=2;BaseQRankSum=1.807;ClippingRankSum=0.000;DP=62;ExcessHet=3.0103;FS=0.000;MLEAC=2;MLEAF=1.00;MQ=44.00;MQRankSum=0.000;QD=26.75;ReadPosRankSum=-0.503;SOR=0.507	GT:AD:DP:GQ:PL	1/1:1,61:62:99:1687,176,0
3L	14957095	.	C	G	1573.77	.	AC=2;AF=1.00;AN=2;DP=61;ExcessHet=3.0103;FS=0.000;MLEAC=2;MLEAF=1.00;MQ=44.00;QD=25.80;SOR=1.107	GT:AD:DP:GQ:PL	1/1:0,61:61:99:1602,182,0
3L	14957255	.	A	G	1491.77	.	AC=2;AF=1.00;AN=2;DP=56;ExcessHet=3.0103;FS=0.000;MLEAC=2;MLEAF=1.00;MQ=43.97;QD=26.64;SOR=1.528	GT:AD:DP:GQ:PL	1/1:0,56:56:99:1520,168,0
3L	14957295	.	A	G	1508.77	.	AC=2;AF=1.00;AN=2;DP=56;ExcessHet=3.0103;FS=0.000;MLEAC=2;MLEAF=1.00;MQ=43.93;QD=26.94;SOR=1.412	GT:AD:DP:GQ:PL	1/1:0,56:56:99:1537,168,0
3L	14957363	.	T	G	1624.77	.	AC=2;AF=1.00;AN=2;DP=60;ExcessHet=3.0103;FS=0.000;MLEAC=2;MLEAF=1.00;MQ=43.79;QD=27.08;SOR=1.160	GT:AD:DP:GQ:PL	1/1:0,60:60:99:1653,180,0
3L	14957423	.	T	C	2407.77	.	AC=2;AF=1.00;AN=2;DP=56;ExcessHet=3.0103;FS=0.000;MLEAC=2;MLEAF=1.00;MQ=43.60;QD=27.18;SOR=1.302	GT:AD:DP:GQ:PL	1/1:0,56:56:99:2436,168,0
3L	14957439	.	A	G	2499.77	.	AC=2;AF=1.00;AN=2;DP=58;ExcessHet=3.0103;FS=0.000;MLEAC=2;MLEAF=1.00;MQ=43.46;QD=32.61;SOR=1.342	GT:AD:DP:GQ:PL	1/1:0,57:57:99:2528,178,0
3L	14957571	.	A	G	1208.77	.	AC=2;AF=1.00;AN=2;DP=47;ExcessHet=3.0103;FS=0.000;MLEAC=2;MLEAF=1.00;MQ=42.94;QD=25.72;SOR=0.735	GT:AD:DP:GQ:PL	1/1:0,47:47:99:1237,140,0
3L	14957616	.	A	C	1245.77	.	AC=2;AF=1.00;AN=2;DP=47;ExcessHet=3.0103;FS=0.000;MLEAC=2;MLEAF=1.00;MQ=41.50;QD=26.51;SOR=0.919	GT:AD:DP:GQ:PL	1/1:0,47:47:99:1274,141,0
3L	14957661	.	GTGGGGCTTATTGAATAATGGAAATTAATATTAATTA	G	1627.73	.	AC=2;AF=1.00;AN=2;DP=37;ExcessHet=3.0103;FS=0.000;MLEAC=2;MLEAF=1.00;MQ=40.03;QD=30.49;SOR=0.984	GT:AD:DP:GQ:PL	1/1:0,37:37:99:1665,111,0
3L	14957708	.	C	A	1816.77	.	AC=2;AF=1.00;AN=2;DP=39;ExcessHet=3.0103;FS=0.000;MLEAC=2;MLEAF=1.00;MQ=40.14;QD=24.71;SOR=0.968	GT:AD:DP:GQ:PL	1/1:0,39:39:99:1845,123,0
3L	14957721	.	A	T	1861.77	.	AC=2;AF=1.00;AN=2;DP=41;ExcessHet=3.0103;FS=0.000;MLEAC=2;MLEAF=1.00;MQ=39.65;QD=33.33;SOR=0.843	GT:AD:DP:GQ:PL	1/1:0,41:41:99:1890,126,0
3L	14957733	.	TAC	T	799.14	.	AC=1;AF=0.500;AN=2;BaseQRankSum=2.888;ClippingRankSum=0.000;DP=41;ExcessHet=3.0103;FS=1.972;MLEAC=1;MLEAF=0.500;MQ=39.51;MQRankSum=-0.626;QD=22.83;ReadPosRankSum=1.506;SOR=0.379	GT:AD:DP:GQ:PL	0/1:4,31:35:10:836,0,10
3L	14957739	.	TAC	T	799.14	.	AC=1;AF=0.500;AN=2;BaseQRankSum=2.302;ClippingRankSum=0.000;DP=37;ExcessHet=3.0103;FS=1.972;MLEAC=1;MLEAF=0.500;MQ=39.31;MQRankSum=-0.626;QD=22.83;ReadPosRankSum=2.152;SOR=0.379	GT:AD:DP:GQ:PL	0/1:4,31:35:10:836,0,10
3L	14957748	.	G	A	1665.77	.	AC=2;AF=1.00;AN=2;DP=40;ExcessHet=3.0103;FS=0.000;MLEAC=1;MLEAF=0.500;MQ=39.10;QD=29.58;SOR=1.044	GT:AD:DP:GQ:PL	1/1:0,40:40:99:1684,120,0
3L	14957753	.	C	T	824.94	.	AC=2;AF=1.00;AN=2;BaseQRankSum=1.620;ClippingRankSum=0.000;DP=39;ExcessHet=3.0103;FS=0.000;MLEAC=2;MLEAF=1.00;MQ=39.02;MQRankSum=-0.064;QD=24.26;ReadPosRankSum=1.640;SOR=0.598	GT:AD:DP:GQ:PL	1/1:3,31:34:14:853,14,0
3L	14957754	.	A	T	824.94	.	AC=2;AF=1.00;AN=2;BaseQRankSum=1.005;ClippingRankSum=0.000;DP=39;ExcessHet=3.0103;FS=0.000;MLEAC=2;MLEAF=1.00;MQ=39.02;MQRankSum=-0.064;QD=24.26;ReadPosRankSum=1.640;SOR=0.598	GT:AD:DP:GQ:PL	1/1:3,31:34:14:853,14,0
3L	14957757	.	C	T	824.94	.	AC=2;AF=1.00;AN=2;BaseQRankSum=1.071;ClippingRankSum=0.000;DP=38;ExcessHet=3.0103;FS=0.000;MLEAC=2;MLEAF=1.00;MQ=38.94;MQRankSum=-0.132;QD=25.00;ReadPosRankSum=1.660;SOR=0.551	GT:AD:DP:GQ:PL	1/1:3,30:33:14:853,14,0
3L	14957761	.	C	T	1771.77	.	AC=2;AF=1.00;AN=2;DP=39;ExcessHet=3.0103;FS=0.000;MLEAC=2;MLEAF=1.00;MQ=39.08;QD=29.51;SOR=0.968	GT:AD:DP:GQ:PL	1/1:0,39:39:99:1800,120,0
3L	14957767	.	C	T	1861.77	.	AC=2;AF=1.00;AN=2;DP=38;ExcessHet=3.0103;FS=0.000;MLEAC=2;MLEAF=1.00;MQ=39.38;QD=28.59;SOR=0.914	GT:AD:DP:GQ:PL	1/1:0,38:38:99:1890,126,0
3L	14957770	.	A	G	1726.77	.	AC=2;AF=1.00;AN=2;DP=38;ExcessHet=3.0103;FS=0.000;MLEAC=2;MLEAF=1.00;MQ=39.54;QD=28.26;SOR=0.914	GT:AD:DP:GQ:PL	1/1:0,38:38:99:1755,117,0
3L	14957771	.	C	T	1726.77	.	AC=2;AF=1.00;AN=2;DP=38;ExcessHet=3.0103;FS=0.000;MLEAC=2;MLEAF=1.00;MQ=39.54;QD=29.60;SOR=0.914	GT:AD:DP:GQ:PL	1/1:0,38:38:99:1755,117,0
3L	14957792	.	T	C	1636.77	.	AC=2;AF=1.00;AN=2;DP=36;ExcessHet=3.0103;FS=0.000;MLEAC=2;MLEAF=1.00;MQ=40.14;QD=26.36;SOR=0.927	GT:AD:DP:GQ:PL	1/1:0,36:36:99:1665,111,0
3L	14957799	.	A	T	1617.77	.	AC=2;AF=1.00;AN=2;DP=37;ExcessHet=3.0103;FS=0.000;MLEAC=2;MLEAF=1.00;MQ=40.19;QD=29.70;SOR=0.984	GT:AD:DP:GQ:PL	1/1:0,37:37:99:1646,111,0
3L	14957849	.	A	C	1258.77	.	AC=2;AF=1.00;AN=2;DP=47;ExcessHet=3.0103;FS=0.000;MLEAC=2;MLEAF=1.00;MQ=40.71;QD=26.78;SOR=0.919	GT:AD:DP:GQ:PL	1/1:0,47:47:99:1287,141,0
3L	14957891	.	G	T	1726.77	.	AC=2;AF=1.00;AN=2;DP=39;ExcessHet=3.0103;FS=0.000;MLEAC=2;MLEAF=1.00;MQ=40.71;QD=27.09;SOR=0.850	GT:AD:DP:GQ:PL	1/1:0,39:39:99:1755,117,0
3L	14957894	.	C	CT	1762.73	.	AC=2;AF=1.00;AN=2;DP=39;ExcessHet=3.0103;FS=0.000;MLEAC=2;MLEAF=1.00;MQ=40.71;QD=29.78;SOR=0.850	GT:AD:DP:GQ:PL	1/1:0,39:39:99:1800,120,0
3L	14957897	.	T	C	1771.77	.	AC=2;AF=1.00;AN=2;DP=40;ExcessHet=3.0103;FS=0.000;MLEAC=2;MLEAF=1.00;MQ=40.71;QD=30.54;SOR=0.793	GT:AD:DP:GQ:PL	1/1:0,40:40:99:1800,120,0
3L	14957903	.	C	T	1739.77	.	AC=2;AF=1.00;AN=2;DP=39;ExcessHet=3.0103;FS=0.000;MLEAC=2;MLEAF=1.00;MQ=41.00;QD=27.78;SOR=0.743	GT:AD:DP:GQ:PL	1/1:0,39:39:99:1768,120,0
3L	14957945	.	C	A	1111.77	.	AC=2;AF=1.00;AN=2;DP=41;ExcessHet=3.0103;FS=0.000;MLEAC=2;MLEAF=1.00;MQ=40.40;QD=27.12;SOR=0.843	GT:AD:DP:GQ:PL	1/1:0,41:41:99:1140,123,0
3L	14957982	.	T	A	1957.77	.	AC=2;AF=1.00;AN=2;DP=45;ExcessHet=3.0103;FS=0.000;MLEAC=2;MLEAF=1.00;MQ=38.80;QD=28.49;SOR=0.829	GT:AD:DP:GQ:PL	1/1:0,45:45:99:1986,135,0
3L	14957987	.	C	A	1964.77	.	AC=2;AF=1.00;AN=2;DP=43;ExcessHet=3.0103;FS=0.000;MLEAC=2;MLEAF=1.00;MQ=38.35;QD=27.71;SOR=0.941	GT:AD:DP:GQ:PL	1/1:0,43:43:99:1993,135,0
3L	14957994	.	T	A	1951.77	.	AC=2;AF=1.00;AN=2;DP=44;ExcessHet=3.0103;FS=0.000;MLEAC=2;MLEAF=1.00;MQ=38.19;QD=29.74;SOR=0.990	GT:AD:DP:GQ:PL	1/1:0,44:44:99:1980,132,0
3L	14958004	.	T	A	1906.77	.	AC=2;AF=1.00;AN=2;DP=43;ExcessHet=3.0103;FS=0.000;MLEAC=2;MLEAF=1.00;MQ=38.12;QD=28.91;SOR=0.941	GT:AD:DP:GQ:PL	1/1:0,43:43:99:1935,129,0
3L	14958007	.	C	A	1906.77	.	AC=2;AF=1.00;AN=2;DP=43;ExcessHet=3.0103;FS=0.000;MLEAC=2;MLEAF=1.00;MQ=38.12;QD=31.33;SOR=0.941	GT:AD:DP:GQ:PL	1/1:0,43:43:99:1935,129,0
3L	14958050	.	ATAAGG	A	1718.73	.	AC=2;AF=1.00;AN=2;DP=38;ExcessHet=3.0103;FS=0.000;MLEAC=2;MLEAF=1.00;MQ=38.22;QD=28.96;SOR=1.179	GT:AD:DP:GQ:PL	1/1:0,38:38:99:1756,118,0
3L	14958057	.	A	AC	1717.73	.	AC=2;AF=1.00;AN=2;DP=39;ExcessHet=3.0103;FS=0.000;MLEAC=2;MLEAF=1.00;MQ=38.32;QD=29.16;SOR=1.236	GT:AD:DP:GQ:PL	1/1:0,39:39:99:1755,117,0
3L	14958059	.	TCAGGGTTTTAATATTAATATATAAA	T	1718.73	.	AC=2;AF=1.00;AN=2;DP=38;ExcessHet=3.0103;FS=0.000;MLEAC=2;MLEAF=1.00;MQ=38.16;QD=32.77;SOR=1.179	GT:AD:DP:GQ:PL	1/1:0,38:38:99:1756,118,0
3L	14958142	.	C	T	1624.77	.	AC=2;AF=1.00;AN=2;DP=38;ExcessHet=3.0103;FS=0.000;MLEAC=2;MLEAF=1.00;MQ=39.30;QD=34.85;SOR=1.040	GT:AD:DP:GQ:PL	1/1:0,38:38:99:1653,114,0
3L	14958146	.	T	G	1565.77	.	AC=2;AF=1.00;AN=2;DP=36;ExcessHet=3.0103;FS=0.000;MLEAC=2;MLEAF=1.00;MQ=39.52;QD=31.34;SOR=0.927	GT:AD:DP:GQ:PL	1/1:0,36:36:99:1594,108,0
3L	14958190	.	C	T	2036.77	.	AC=2;AF=1.00;AN=2;DP=47;ExcessHet=3.0103;FS=0.000;MLEAC=2;MLEAF=1.00;MQ=40.13;QD=30.15;SOR=0.735	GT:AD:DP:GQ:PL	1/1:0,47:47:99:2065,141,0
3L	14958191	.	A	G	2036.77	.	AC=2;AF=1.00;AN=2;DP=45;ExcessHet=3.0103;FS=0.000;MLEAC=2;MLEAF=1.00;MQ=40.40;QD=32.35;SOR=0.737	GT:AD:DP:GQ:PL	1/1:0,45:45:99:2065,141,0
3L	14958206	.	C	A	2401.77	.	AC=2;AF=1.00;AN=2;DP=54;ExcessHet=3.0103;FS=0.000;MLEAC=2;MLEAF=1.00;MQ=40.69;QD=29.82;SOR=0.846	GT:AD:DP:GQ:PL	1/1:0,54:54:99:2430,163,0
3L	14958208	.	T	TATC	2392.73	.	AC=2;AF=1.00;AN=2;DP=54;ExcessHet=3.0103;FS=0.000;MLEAC=2;MLEAF=1.00;MQ=40.69;QD=29.46;SOR=0.846	GT:AD:DP:GQ:PL	1/1:0,54:54:99:2430,163,0
3L	14958211	.	G	GTGGTA	2554.73	.	AC=2;AF=1.00;AN=2;DP=54;ExcessHet=3.0103;FS=0.000;MLEAC=2;MLEAF=1.00;MQ=40.69;QD=26.27;SOR=0.846	GT:AD:DP:GQ:PL	1/1:0,54:54:99:2592,175,0
3L	14958226	.	C	T	1544.77	.	AC=2;AF=1.00;AN=2;DP=58;ExcessHet=3.0103;FS=0.000;MLEAC=2;MLEAF=1.00;MQ=41.11;QD=26.63;SOR=0.997	GT:AD:DP:GQ:PL	1/1:0,58:58:99:1573,173,0
3L	14958249	.	T	G	2368.77	.	AC=2;AF=1.00;AN=2;BaseQRankSum=-1.674;ClippingRankSum=0.000;DP=55;ExcessHet=3.0103;FS=0.000;MLEAC=2;MLEAF=1.00;MQ=41.16;MQRankSum=-1.144;QD=28.27;ReadPosRankSum=1.671;SOR=0.325	GT:AD:DP:GQ:PL	1/1:1,54:55:99:2397,127,0
3L	14958250	.	G	T	2368.77	.	AC=2;AF=1.00;AN=2;BaseQRankSum=-1.637;ClippingRankSum=0.000;DP=57;ExcessHet=3.0103;FS=0.000;MLEAC=2;MLEAF=1.00;MQ=40.98;MQRankSum=-1.165;QD=25.59;ReadPosRankSum=1.552;SOR=0.285	GT:AD:DP:GQ:PL	1/1:1,56:57:99:2397,127,0
3L	14958265	.	A	G	1372.77	.	AC=2;AF=1.00;AN=2;BaseQRankSum=-0.132;ClippingRankSum=0.000;DP=54;ExcessHet=3.0103;FS=0.000;MLEAC=2;MLEAF=1.00;MQ=41.24;MQRankSum=-1.012;QD=25.42;ReadPosRankSum=0.967;SOR=0.307	GT:AD:DP:GQ:PL	1/1:1,53:54:99:1401,133,0
3L	14958415	.	C	T	1674.77	.	AC=2;AF=1.00;AN=2;DP=62;ExcessHet=3.0103;FS=0.000;MLEAC=2;MLEAF=1.00;MQ=43.49;QD=27.01;SOR=0.693	GT:AD:DP:GQ:PL	1/1:0,62:62:99:1703,186,0
3L	14958471	.	G	C	1613.77	.	AC=2;AF=1.00;AN=2;BaseQRankSum=0.277;ClippingRankSum=0.000;DP=66;ExcessHet=3.0103;FS=3.078;MLEAC=2;MLEAF=1.00;MQ=43.58;MQRankSum=-0.713;QD=24.45;ReadPosRankSum=-0.739;SOR=0.215	GT:AD:DP:GQ:PL	1/1:2,64:66:99:1642,142,0
3L	14958627	.	G	C	1495.77	.	AC=2;AF=1.00;AN=2;DP=57;ExcessHet=3.0103;FS=0.000;MLEAC=2;MLEAF=1.00;MQ=43.83;QD=26.71;SOR=1.101	GT:AD:DP:GQ:PL	1/1:0,56:56:99:1524,168,0
3L	14958825	.	A	G	2210.77	.	AC=2;AF=1.00;AN=2;DP=51;ExcessHet=3.0103;FS=0.000;MLEAC=2;MLEAF=1.00;MQ=43.88;QD=30.08;SOR=0.813	GT:AD:DP:GQ:PL	1/1:0,51:51:99:2239,154,0
3L	14958831	.	C	T	2237.77	.	AC=2;AF=1.00;AN=2;DP=51;ExcessHet=3.0103;FS=0.000;MLEAC=2;MLEAF=1.00;MQ=43.88;QD=27.33;SOR=0.732	GT:AD:DP:GQ:PL	1/1:0,51:51:99:2266,157,0
3L	14958962	.	TCTATTC	T	1948.73	.	AC=2;AF=1.00;AN=2;DP=52;ExcessHet=3.0103;FS=0.000;MLEAC=2;MLEAF=1.00;MQ=43.85;QD=30.86;SOR=1.280	GT:AD:DP:GQ:PL	1/1:0,45:45:99:1986,136,0
3L	14959006	.	A	G	2311.77	.	AC=2;AF=1.00;AN=2;DP=51;ExcessHet=3.0103;FS=0.000;MLEAC=2;MLEAF=1.00;MQ=43.81;QD=29.90;SOR=1.201	GT:AD:DP:GQ:PL	1/1:0,51:51:99:2340,157,0
3L	14959007	.	A	T	2356.77	.	AC=2;AF=1.00;AN=2;DP=52;ExcessHet=3.0103;FS=0.000;MLEAC=2;MLEAF=1.00;MQ=43.81;QD=27.66;SOR=1.136	GT:AD:DP:GQ:PL	1/1:0,52:52:99:2385,160,0
3L	14959016	.	TGTTTTTGTACC	T	2330.73	.	AC=2;AF=1.00;AN=2;DP=51;ExcessHet=3.0103;FS=0.000;MLEAC=2;MLEAF=1.00;MQ=43.77;QD=28.29;SOR=1.051	GT:AD:DP:GQ:PL	1/1:0,50:50:99:2368,160,0
3L	14959033	.	AT	A	2321.73	.	AC=2;AF=1.00;AN=2;DP=53;ExcessHet=3.0103;FS=0.000;MLEAC=2;MLEAF=1.00;MQ=43.78;QD=33.70;SOR=1.036	GT:AD:DP:GQ:PL	1/1:0,52:52:99:2359,163,0
3L	14959159	.	G	A	1641.77	.	AC=2;AF=1.00;AN=2;DP=60;ExcessHet=3.0103;FS=0.000;MLEAC=2;MLEAF=1.00;MQ=44.00;QD=27.36;SOR=0.831	GT:AD:DP:GQ:PL	1/1:0,60:60:99:1670,180,0
3L	14959310	.	AT	A	3266.73	.	AC=2;AF=1.00;AN=2;DP=77;ExcessHet=3.0103;FS=0.000;MLEAC=2;MLEAF=1.00;MQ=43.97;QD=25.64;SOR=1.371	GT:AD:DP:GQ:PL	1/1:0,74:74:99:3304,226,0
3L	14959318	.	G	A	3275.77	.	AC=2;AF=1.00;AN=2;DP=74;ExcessHet=3.0103;FS=0.000;MLEAC=2;MLEAF=1.00;MQ=43.97;QD=31.08;SOR=1.288	GT:AD:DP:GQ:PL	1/1:0,74:74:99:3304,226,0
3L	14959480	.	A	C	1927.77	.	AC=2;AF=1.00;AN=2;DP=71;ExcessHet=3.0103;FS=0.000;MLEAC=2;MLEAF=1.00;MQ=44.00;QD=27.15;SOR=0.779	GT:AD:DP:GQ:PL	1/1:0,71:71:99:1956,213,0
3L	14959725	.	A	G	1677.77	.	AC=2;AF=1.00;AN=2;DP=63;ExcessHet=3.0103;FS=0.000;MLEAC=2;MLEAF=1.00;MQ=44.00;QD=26.63;SOR=0.790	GT:AD:DP:GQ:PL	1/1:0,63:63:99:1706,189,0
3L	14959910	.	G	A	1873.77	.	AC=2;AF=1.00;AN=2;DP=69;ExcessHet=3.0103;FS=0.000;MLEAC=2;MLEAF=1.00;MQ=43.97;QD=27.16;SOR=0.781	GT:AD:DP:GQ:PL	1/1:0,69:69:99:1902,207,0
3L	14959997	.	C	A	2683.77	.	AC=2;AF=1.00;AN=2;DP=61;ExcessHet=3.0103;FS=0.000;MLEAC=2;MLEAF=1.00;MQ=43.97;QD=29.30;SOR=0.941	GT:AD:DP:GQ:PL	1/1:0,61:61:99:2712,187,0
3L	14960005	.	T	A	2656.77	.	AC=2;AF=1.00;AN=2;DP=58;ExcessHet=3.0103;FS=0.000;MLEAC=2;MLEAF=1.00;MQ=43.97;QD=30.86;SOR=0.762	GT:AD:DP:GQ:PL	1/1:0,58:58:99:2685,181,0
3L	14960022	.	T	C	2904.77	.	AC=2;AF=1.00;AN=2;DP=63;ExcessHet=3.0103;FS=0.000;MLEAC=2;MLEAF=1.00;MQ=43.97;QD=25.41;SOR=0.859	GT:AD:DP:GQ:PL	1/1:0,63:63:99:2933,199,0
3L	14960038	.	G	A	2827.77	.	AC=2;AF=1.00;AN=2;DP=67;ExcessHet=3.0103;FS=0.000;MLEAC=2;MLEAF=1.00;MQ=43.97;QD=33.38;SOR=0.723	GT:AD:DP:GQ:PL	1/1:0,67:67:99:2856,202,0
3L	14960123	.	T	A	2346.77	.	AC=2;AF=1.00;AN=2;DP=84;ExcessHet=3.0103;FS=0.000;MLEAC=2;MLEAF=1.00;MQ=44.00;QD=27.94;SOR=1.139	GT:AD:DP:GQ:PL	1/1:0,84:84:99:2375,252,0
3L	14960272	.	G	A	1962.77	.	AC=2;AF=1.00;AN=2;DP=71;ExcessHet=3.0103;FS=0.000;MLEAC=2;MLEAF=1.00;MQ=43.96;QD=27.64;SOR=1.042	GT:AD:DP:GQ:PL	1/1:0,71:71:99:1991,213,0
3L	14960320	.	A	G	1709.77	.	AC=2;AF=1.00;AN=2;DP=65;ExcessHet=3.0103;FS=0.000;MLEAC=2;MLEAF=1.00;MQ=44.00;QD=26.30;SOR=1.249	GT:AD:DP:GQ:PL	1/1:0,65:65:99:1738,194,0
3L	14960407	.	T	G	1722.77	.	AC=2;AF=1.00;AN=2;DP=64;ExcessHet=3.0103;FS=0.000;MLEAC=2;MLEAF=1.00;MQ=44.00;QD=26.92;SOR=1.306	GT:AD:DP:GQ:PL	1/1:0,64:64:99:1751,191,0
3L	14960432	.	G	A	1802.77	.	AC=2;AF=1.00;AN=2;DP=66;ExcessHet=3.0103;FS=0.000;MLEAC=2;MLEAF=1.00;MQ=44.00;QD=27.31;SOR=1.376	GT:AD:DP:GQ:PL	1/1:0,66:66:99:1831,198,0
3L	14961036	.	C	A	1567.77	.	AC=2;AF=1.00;AN=2;DP=58;ExcessHet=3.0103;FS=0.000;MLEAC=2;MLEAF=1.00;MQ=43.59;QD=27.03;SOR=0.836	GT:AD:DP:GQ:PL	1/1:0,58:58:99:1596,174,0
3L	14961089	.	G	GA	1464.73	.	AC=2;AF=1.00;AN=2;BaseQRankSum=1.804;ClippingRankSum=0.000;DP=67;ExcessHet=3.0103;FS=0.000;MLEAC=2;MLEAF=1.00;MQ=43.56;MQRankSum=-0.485;QD=22.53;ReadPosRankSum=-0.027;SOR=0.277	GT:AD:DP:GQ:PL	1/1:1,64:65:99:1502,172,0
3L	14961137	.	T	C	2369.77	.	AC=2;AF=1.00;AN=2;BaseQRankSum=-1.118;ClippingRankSum=0.000;DP=58;ExcessHet=3.0103;FS=0.000;MLEAC=2;MLEAF=1.00;MQ=43.56;MQRankSum=-0.496;QD=30.29;ReadPosRankSum=-1.315;SOR=0.237	GT:AD:DP:GQ:PL	1/1:1,57:58:99:2398,130,0
3L	14961149	.	TAAAAA	T	2537.73	.	AC=2;AF=1.00;AN=2;BaseQRankSum=-1.148;ClippingRankSum=0.000;DP=60;ExcessHet=3.0103;FS=0.000;MLEAC=2;MLEAF=1.00;MQ=43.57;MQRankSum=-0.485;QD=32.03;ReadPosRankSum=-0.896;SOR=0.266	GT:AD:DP:GQ:PL	1/1:1,59:60:99:2575,142,0
3L	14961224	.	A	G	2971.77	.	AC=2;AF=1.00;AN=2;DP=66;ExcessHet=3.0103;FS=0.000;MLEAC=2;MLEAF=1.00;MQ=43.39;QD=32.49;SOR=1.284	GT:AD:DP:GQ:PL	1/1:0,66:66:99:3000,202,0
3L	14961225	.	T	C	2971.77	.	AC=2;AF=1.00;AN=2;DP=65;ExcessHet=3.0103;FS=0.000;MLEAC=2;MLEAF=1.00;MQ=43.38;QD=25.91;SOR=1.341	GT:AD:DP:GQ:PL	1/1:0,65:65:99:3000,202,0
3L	14961248	.	T	G	2896.77	.	AC=2;AF=1.00;AN=2;DP=62;ExcessHet=3.0103;FS=0.000;MLEAC=2;MLEAF=1.00;MQ=43.35;QD=25.25;SOR=1.234	GT:AD:DP:GQ:PL	1/1:0,62:62:99:2925,196,0
3L	14961262	.	A	T	2986.77	.	AC=2;AF=1.00;AN=2;DP=64;ExcessHet=3.0103;FS=0.000;MLEAC=2;MLEAF=1.00;MQ=43.37;QD=29.99;SOR=1.214	GT:AD:DP:GQ:PL	1/1:0,64:64:99:3015,202,0
3L	14961265	.	T	TC	2932.73	.	AC=2;AF=1.00;AN=2;DP=65;ExcessHet=3.0103;FS=0.000;MLEAC=2;MLEAF=1.00;MQ=43.38;QD=28.36;SOR=1.162	GT:AD:DP:GQ:PL	1/1:0,65:65:99:2970,199,0
3L	14961267	.	G	C	2986.77	.	AC=2;AF=1.00;AN=2;DP=65;ExcessHet=3.0103;FS=0.000;MLEAC=2;MLEAF=1.00;MQ=43.38;QD=31.26;SOR=1.162	GT:AD:DP:GQ:PL	1/1:0,65:65:99:3015,202,0
3L	14961269	.	T	C	2941.77	.	AC=2;AF=1.00;AN=2;DP=64;ExcessHet=3.0103;FS=0.000;MLEAC=2;MLEAF=1.00;MQ=43.37;QD=30.26;SOR=1.127	GT:AD:DP:GQ:PL	1/1:0,64:64:99:2970,199,0
3L	14961270	.	A	G	2941.77	.	AC=2;AF=1.00;AN=2;DP=63;ExcessHet=3.0103;FS=0.000;MLEAC=2;MLEAF=1.00;MQ=43.36;QD=26.95;SOR=1.092	GT:AD:DP:GQ:PL	1/1:0,63:63:99:2970,199,0
3L	14961284	.	G	A	2834.77	.	AC=2;AF=1.00;AN=2;DP=63;ExcessHet=3.0103;FS=0.000;MLEAC=2;MLEAF=1.00;MQ=43.42;QD=33.43;SOR=1.092	GT:AD:DP:GQ:PL	1/1:0,63:63:99:2863,193,0
3L	14961305	.	G	T	2486.77	.	AC=2;AF=1.00;AN=2;DP=59;ExcessHet=3.0103;FS=0.000;MLEAC=2;MLEAF=1.00;MQ=43.55;QD=28.27;SOR=0.796	GT:AD:DP:GQ:PL	1/1:0,59:59:99:2515,178,0
3L	14961346	.	C	T	1521.77	.	AC=2;AF=1.00;AN=2;DP=56;ExcessHet=3.0103;FS=0.000;MLEAC=2;MLEAF=1.00;MQ=43.75;QD=27.17;SOR=0.765	GT:AD:DP:GQ:PL	1/1:0,56:56:99:1550,168,0
3L	14961870	.	C	A	2167.77	.	AC=2;AF=1.00;AN=2;DP=48;ExcessHet=3.0103;FS=0.000;MLEAC=2;MLEAF=1.00;MQ=44.00;QD=26.62;SOR=0.866	GT:AD:DP:GQ:PL	1/1:0,48:48:99:2196,150,0
3L	14961872	.	A	G	2167.77	.	AC=2;AF=1.00;AN=2;DP=48;ExcessHet=3.0103;FS=0.000;MLEAC=2;MLEAF=1.00;MQ=44.00;QD=36.64;SOR=0.866	GT:AD:DP:GQ:PL	1/1:0,48:48:99:2196,150,0
3L	14961926	.	A	G	2382.77	.	AC=2;AF=1.00;AN=2;DP=52;ExcessHet=3.0103;FS=0.000;MLEAC=2;MLEAF=1.00;MQ=43.96;QD=33.13;SOR=0.770	GT:AD:DP:GQ:PL	1/1:0,52:52:99:2411,163,0
3L	14961929	.	C	T	2517.77	.	AC=2;AF=1.00;AN=2;DP=53;ExcessHet=3.0103;FS=0.000;MLEAC=2;MLEAF=1.00;MQ=43.96;QD=26.83;SOR=0.892	GT:AD:DP:GQ:PL	1/1:0,53:53:99:2546,172,0
3L	14961946	.	T	C	2899.77	.	AC=2;AF=1.00;AN=2;DP=62;ExcessHet=3.0103;FS=0.000;MLEAC=2;MLEAF=1.00;MQ=43.94;QD=36.32;SOR=0.976	GT:AD:DP:GQ:PL	1/1:0,62:62:99:2928,199,0
3L	14961949	.	AT	A	2823.73	.	AC=2;AF=1.00;AN=2;DP=62;ExcessHet=3.0103;FS=0.000;MLEAC=2;MLEAF=1.00;MQ=43.94;QD=29.66;SOR=0.976	GT:AD:DP:GQ:PL	1/1:0,62:62:99:2861,196,0
3L	14962001	.	CT	C	2673.73	.	AC=2;AF=1.00;AN=2;DP=63;ExcessHet=3.0103;FS=0.000;MLEAC=2;MLEAF=1.00;MQ=43.86;QD=25.17;SOR=1.057	GT:AD:DP:GQ:PL	1/1:0,62:62:99:2711,186,0
3L	14962022	.	A	T	2995.77	.	AC=2;AF=1.00;AN=2;DP=66;ExcessHet=3.0103;FS=0.000;MLEAC=2;MLEAF=1.00;MQ=43.82;QD=33.63;SOR=0.818	GT:AD:DP:GQ:PL	1/1:0,66:66:99:3024,207,0
3L	14962024	.	T	C	2963.77	.	AC=2;AF=1.00;AN=2;DP=65;ExcessHet=3.0103;FS=0.000;MLEAC=2;MLEAF=1.00;MQ=43.82;QD=29.92;SOR=0.854	GT:AD:DP:GQ:PL	1/1:0,65:65:99:2992,202,0
3L	14962055	.	C	T	2743.77	.	AC=2;AF=1.00;AN=2;DP=63;ExcessHet=3.0103;FS=0.000;MLEAC=2;MLEAF=1.00;MQ=43.78;QD=28.67;SOR=0.790	GT:AD:DP:GQ:PL	1/1:0,63:63:99:2772,190,0
3L	14962058	.	T	C	2690.77	.	AC=2;AF=1.00;AN=2;DP=59;ExcessHet=3.0103;FS=0.000;MLEAC=2;MLEAF=1.00;MQ=43.80;QD=26.74;SOR=0.796	GT:AD:DP:GQ:PL	1/1:0,59:59:99:2719,184,0
3L	14962093	.	T	C	2093.77	.	AC=2;AF=1.00;AN=2;DP=51;ExcessHet=3.0103;FS=0.000;MLEAC=2;MLEAF=1.00;MQ=43.81;QD=28.44;SOR=0.813	GT:AD:DP:GQ:PL	1/1:0,51:51:99:2122,153,0
3L	14962118	.	T	C	2050.77	.	AC=2;AF=1.00;AN=2;DP=48;ExcessHet=3.0103;FS=0.000;MLEAC=2;MLEAF=1.00;MQ=43.80;QD=26.19;SOR=0.866	GT:AD:DP:GQ:PL	1/1:0,48:48:99:2079,147,0
3L	14962144	.	A	C	1381.77	.	AC=2;AF=1.00;AN=2;DP=51;ExcessHet=3.0103;FS=0.000;MLEAC=2;MLEAF=1.00;MQ=43.90;QD=27.09;SOR=0.732	GT:AD:DP:GQ:PL	1/1:0,51:51:99:1410,153,0
3L	14962219	.	TTG	T	1698.73	.	AC=2;AF=1.00;AN=2;DP=50;ExcessHet=3.0103;FS=0.000;MLEAC=2;MLEAF=1.00;MQ=43.92;QD=34.15;SOR=0.693	GT:AD:DP:GQ:PL	1/1:0,48:48:99:1736,144,0
3L	14962268	.	A	G	1320.77	.	AC=2;AF=1.00;AN=2;DP=48;ExcessHet=3.0103;FS=0.000;MLEAC=2;MLEAF=1.00;MQ=43.84;QD=27.52;SOR=0.963	GT:AD:DP:GQ:PL	1/1:0,48:48:99:1349,144,0
3L	14962508	.	A	ATCAAAAAATGTTTTAAGAC	2299.73	.	AC=2;AF=1.00;AN=2;DP=49;ExcessHet=3.0103;FS=0.000;MLEAC=2;MLEAF=1.00;MQ=43.05;QD=32.79;SOR=0.776	GT:AD:DP:GQ:PL	1/1:0,48:48:99:2337,159,0
3L	14962722	.	GA	G	680.73	.	AC=2;AF=1.00;AN=2;DP=36;ExcessHet=3.0103;FS=0.000;MLEAC=2;MLEAF=1.00;MQ=43.48;QD=19.45;SOR=1.885	GT:AD:DP:GQ:PL	1/1:0,35:35:99:718,104,0
3L	14963062	.	A	C	1269.77	.	AC=2;AF=1.00;AN=2;DP=50;ExcessHet=3.0103;FS=0.000;MLEAC=2;MLEAF=1.00;MQ=43.78;QD=25.40;SOR=1.390	GT:AD:DP:GQ:PL	1/1:0,50:50:99:1298,148,0
3L	14963114	.	T	TTTA	2899.73	.	AC=2;AF=1.00;AN=2;DP=65;ExcessHet=3.0103;FS=0.000;MLEAC=2;MLEAF=1.00;MQ=43.68;QD=27.13;SOR=1.366	GT:AD:DP:GQ:PL	1/1:0,63:63:99:2937,199,0
3L	14963137	.	G	T	2788.77	.	AC=2;AF=1.00;AN=2;DP=68;ExcessHet=3.0103;FS=0.000;MLEAC=2;MLEAF=1.00;MQ=43.73;QD=31.37;SOR=1.352	GT:AD:DP:GQ:PL	1/1:0,68:68:99:2817,205,0
3L	14963204	.	C	A	1888.77	.	AC=2;AF=1.00;AN=2;DP=68;ExcessHet=3.0103;FS=0.000;MLEAC=2;MLEAF=1.00;MQ=43.48;QD=27.78;SOR=1.022	GT:AD:DP:GQ:PL	1/1:0,68:68:99:1917,203,0
3L	14963252	.	C	G	2700.77	.	AC=2;AF=1.00;AN=2;DP=61;ExcessHet=3.0103;FS=0.000;MLEAC=2;MLEAF=1.00;MQ=43.90;QD=32.06;SOR=0.793	GT:AD:DP:GQ:PL	1/1:0,61:61:99:2729,186,0
3L	14963255	.	C	A	2700.77	.	AC=2;AF=1.00;AN=2;DP=60;ExcessHet=3.0103;FS=0.000;MLEAC=2;MLEAF=1.00;MQ=43.90;QD=28.25;SOR=0.760	GT:AD:DP:GQ:PL	1/1:0,60:60:99:2729,186,0
3L	14963257	.	A	G	2653.77	.	AC=2;AF=1.00;AN=2;DP=59;ExcessHet=3.0103;FS=0.000;MLEAC=2;MLEAF=1.00;MQ=43.90;QD=26.69;SOR=0.796	GT:AD:DP:GQ:PL	1/1:0,59:59:99:2682,181,0
3L	14963281	.	C	G	1630.77	.	AC=2;AF=1.00;AN=2;BaseQRankSum=1.733;ClippingRankSum=0.000;DP=62;ExcessHet=3.0103;FS=0.000;MLEAC=2;MLEAF=1.00;MQ=43.91;MQRankSum=-0.150;QD=26.30;ReadPosRankSum=-0.561;SOR=0.236	GT:AD:DP:GQ:PL	1/1:1,61:62:99:1659,175,0
3L	14963306	.	G	C	1658.77	.	AC=2;AF=1.00;AN=2;DP=63;ExcessHet=3.0103;FS=0.000;MLEAC=2;MLEAF=1.00;MQ=43.94;QD=26.33;SOR=0.790	GT:AD:DP:GQ:PL	1/1:0,63:63:99:1687,188,0
3L	14963320	.	C	T	2539.77	.	AC=2;AF=1.00;AN=2;DP=58;ExcessHet=3.0103;FS=0.000;MLEAC=2;MLEAF=1.00;MQ=43.93;QD=30.48;SOR=0.762	GT:AD:DP:GQ:PL	1/1:0,58:58:99:2568,175,0
3L	14963321	.	G	A	2539.77	.	AC=2;AF=1.00;AN=2;DP=58;ExcessHet=3.0103;FS=0.000;MLEAC=2;MLEAF=1.00;MQ=43.93;QD=35.61;SOR=0.762	GT:AD:DP:GQ:PL	1/1:0,58:58:99:2568,175,0
3L	14963885	.	G	A	1467.77	.	AC=2;AF=1.00;AN=2;DP=54;ExcessHet=3.0103;FS=0.000;MLEAC=2;MLEAF=1.00;MQ=43.96;QD=27.18;SOR=1.022	GT:AD:DP:GQ:PL	1/1:0,54:54:99:1496,162,0
3L	14964052	.	C	T	1282.77	.	AC=2;AF=1.00;AN=2;DP=49;ExcessHet=3.0103;FS=0.000;MLEAC=2;MLEAF=1.00;MQ=43.42;QD=26.18;SOR=0.909	GT:AD:DP:GQ:PL	1/1:0,49:49:99:1311,147,0
3L	14964311	.	GT	G	2378.73	.	AC=2;AF=1.00;AN=2;DP=57;ExcessHet=3.0103;FS=0.000;MLEAC=2;MLEAF=1.00;MQ=43.97;QD=29.77;SOR=0.729	GT:AD:DP:GQ:PL	1/1:0,55:55:99:2416,169,0
3L	14964318	.	T	C	2456.77	.	AC=2;AF=1.00;AN=2;DP=58;ExcessHet=3.0103;FS=0.000;MLEAC=2;MLEAF=1.00;MQ=43.97;QD=33.83;SOR=0.762	GT:AD:DP:GQ:PL	1/1:0,58:58:99:2485,175,0
3L	14964519	.	T	G	1465.77	.	AC=2;AF=1.00;AN=2;DP=57;ExcessHet=3.0103;FS=0.000;MLEAC=2;MLEAF=1.00;MQ=43.93;QD=25.72;SOR=1.047	GT:AD:DP:GQ:PL	1/1:0,57:57:99:1494,170,0
3L	14964574	.	AC	A	1362.73	.	AC=2;AF=1.00;AN=2;DP=53;ExcessHet=3.0103;FS=0.000;MLEAC=2;MLEAF=1.00;MQ=43.93;QD=26.21;SOR=0.770	GT:AD:DP:GQ:PL	1/1:0,52:52:99:1400,156,0
3L	14964588	.	A	G	1473.77	.	AC=2;AF=1.00;AN=2;DP=55;ExcessHet=3.0103;FS=0.000;MLEAC=2;MLEAF=1.00;MQ=43.93;QD=26.80;SOR=0.970	GT:AD:DP:GQ:PL	1/1:0,55:55:99:1502,165,0
3L	14964922	.	T	G	2198.77	.	AC=2;AF=1.00;AN=2;DP=50;ExcessHet=3.0103;FS=0.000;MLEAC=2;MLEAF=1.00;MQ=44.00;QD=34.28;SOR=0.859	GT:AD:DP:GQ:PL	1/1:0,50:50:99:2227,151,0
3L	14964925	.	C	T	2272.77	.	AC=2;AF=1.00;AN=2;DP=50;ExcessHet=3.0103;FS=0.000;MLEAC=2;MLEAF=1.00;MQ=44.00;QD=29.07;SOR=0.773	GT:AD:DP:GQ:PL	1/1:0,50:50:99:2301,157,0
3L	14964944	.	A	C	2045.77	.	AC=2;AF=1.00;AN=2;DP=50;ExcessHet=3.0103;FS=0.000;MLEAC=2;MLEAF=1.00;MQ=44.00;QD=29.30;SOR=0.952	GT:AD:DP:GQ:PL	1/1:0,50:50:99:2074,150,0
3L	14965208	.	T	G	1458.77	.	AC=2;AF=1.00;AN=2;DP=57;ExcessHet=3.0103;FS=0.000;MLEAC=2;MLEAF=1.00;MQ=43.84;QD=26.05;SOR=0.841	GT:AD:DP:GQ:PL	1/1:0,56:56:99:1487,167,0
3L	14965272	.	G	A	1603.77	.	AC=2;AF=1.00;AN=2;DP=61;ExcessHet=3.0103;FS=0.000;MLEAC=2;MLEAF=1.00;MQ=43.69;QD=26.73;SOR=1.071	GT:AD:DP:GQ:PL	1/1:0,60:60:99:1632,180,0
3L	14965291	.	A	T	1611.77	.	AC=2;AF=1.00;AN=2;DP=60;ExcessHet=3.0103;FS=0.000;MLEAC=2;MLEAF=1.00;MQ=43.68;QD=26.86;SOR=1.071	GT:AD:DP:GQ:PL	1/1:0,60:60:99:1640,180,0
3L	14965333	.	T	G	1341.77	.	AC=2;AF=1.00;AN=2;BaseQRankSum=-1.177;ClippingRankSum=0.000;DP=57;ExcessHet=3.0103;FS=3.502;MLEAC=2;MLEAF=1.00;MQ=43.45;MQRankSum=-0.503;QD=23.96;ReadPosRankSum=-0.357;SOR=0.636	GT:AD:DP:GQ:PL	1/1:1,55:56:99:1370,137,0
3L	14965604	.	G	T	2682.77	.	AC=2;AF=1.00;AN=2;DP=63;ExcessHet=3.0103;FS=0.000;MLEAC=2;MLEAF=1.00;MQ=42.29;QD=30.52;SOR=0.859	GT:AD:DP:GQ:PL	1/1:0,63:63:99:2711,189,0
3L	14965611	.	A	T	2723.77	.	AC=2;AF=1.00;AN=2;DP=58;ExcessHet=3.0103;FS=0.000;MLEAC=2;MLEAF=1.00;MQ=42.18;QD=29.97;SOR=0.762	GT:AD:DP:GQ:PL	1/1:0,58:58:99:2752,187,0
3L	14965624	.	CAT	C	2437.73	.	AC=2;AF=1.00;AN=2;DP=54;ExcessHet=3.0103;FS=0.000;MLEAC=2;MLEAF=1.00;MQ=41.76;QD=31.13;SOR=0.846	GT:AD:DP:GQ:PL	1/1:0,54:54:99:2475,166,0
3L	14965647	.	G	C	2491.77	.	AC=2;AF=1.00;AN=2;DP=56;ExcessHet=3.0103;FS=0.000;MLEAC=2;MLEAF=1.00;MQ=41.57;QD=31.63;SOR=0.765	GT:AD:DP:GQ:PL	1/1:0,56:56:99:2520,169,0
3L	14965659	.	T	TTGATTGCAACATACATAAGTA	3046.73	.	AC=2;AF=1.00;AN=2;DP=58;ExcessHet=3.0103;FS=0.000;MLEAC=2;MLEAF=1.00;MQ=41.62;QD=30.81;SOR=0.836	GT:AD:DP:GQ:PL	1/1:0,58:58:99:3084,208,0
3L	14965681	.	T	C	2284.77	.	AC=2;AF=1.00;AN=2;DP=52;ExcessHet=3.0103;FS=0.000;MLEAC=2;MLEAF=1.00;MQ=41.08;QD=29.87;SOR=0.941	GT:AD:DP:GQ:PL	1/1:0,52:52:99:2313,160,0
3L	14965737	.	A	C	1545.77	.	AC=2;AF=1.00;AN=2;DP=57;ExcessHet=3.0103;FS=0.000;MLEAC=2;MLEAF=1.00;MQ=43.01;QD=27.12;SOR=1.047	GT:AD:DP:GQ:PL	1/1:0,57:57:99:1574,171,0
3L	14965838	.	T	G	1516.77	.	AC=2;AF=1.00;AN=2;DP=55;ExcessHet=3.0103;FS=0.000;MLEAC=2;MLEAF=1.00;MQ=43.43;QD=27.58;SOR=1.061	GT:AD:DP:GQ:PL	1/1:0,55:55:99:1545,165,0
3L	14965895	.	T	C	1110.77	.	AC=2;AF=1.00;AN=2;DP=45;ExcessHet=3.0103;FS=0.000;MLEAC=2;MLEAF=1.00;MQ=43.59;QD=25.24;SOR=0.784	GT:AD:DP:GQ:PL	1/1:0,44:44:99:1139,130,0
3L	14966185	.	C	T	1111.77	.	AC=2;AF=1.00;AN=2;DP=42;ExcessHet=3.0103;FS=0.000;MLEAC=2;MLEAF=1.00;MQ=43.95;QD=26.47;SOR=0.892	GT:AD:DP:GQ:PL	1/1:0,42:42:99:1140,126,0
3L	14966653	.	T	A	1391.77	.	AC=2;AF=1.00;AN=2;DP=51;ExcessHet=3.0103;FS=0.000;MLEAC=2;MLEAF=1.00;MQ=43.81;QD=27.29;SOR=1.436	GT:AD:DP:GQ:PL	1/1:0,51:51:99:1420,153,0
3L	14966807	.	T	A	941.77	.	AC=1;AF=0.500;AN=2;BaseQRankSum=-0.110;ClippingRankSum=0.000;DP=60;ExcessHet=3.0103;FS=0.000;MLEAC=1;MLEAF=0.500;MQ=43.03;MQRankSum=-0.819;QD=15.70;ReadPosRankSum=-1.123;SOR=0.675	GT:AD:DP:GQ:PL	0/1:18,42:60:99:970,0,301
3L	14966811	.	C	T	2798.77	.	AC=2;AF=1.00;AN=2;DP=62;ExcessHet=3.0103;FS=0.000;MLEAC=2;MLEAF=1.00;MQ=43.05;QD=33.61;SOR=0.826	GT:AD:DP:GQ:PL	1/1:0,62:62:99:2827,193,0
3L	14966829	.	A	T	2716.77	.	AC=2;AF=1.00;AN=2;DP=60;ExcessHet=3.0103;FS=0.000;MLEAC=2;MLEAF=1.00;MQ=42.93;QD=28.73;SOR=0.831	GT:AD:DP:GQ:PL	1/1:0,60:60:99:2745,184,0
3L	14966851	.	T	A	2986.77	.	AC=2;AF=1.00;AN=2;DP=67;ExcessHet=3.0103;FS=0.000;MLEAC=2;MLEAF=1.00;MQ=42.75;QD=32.81;SOR=0.723	GT:AD:DP:GQ:PL	1/1:0,67:67:99:3015,202,0
3L	14966865	.	A	G	2806.77	.	AC=2;AF=1.00;AN=2;DP=62;ExcessHet=3.0103;FS=0.000;MLEAC=2;MLEAF=1.00;MQ=42.46;QD=23.14;SOR=0.758	GT:AD:DP:GQ:PL	1/1:0,62:62:99:2835,190,0
3L	14966881	.	T	A	2896.77	.	AC=2;AF=1.00;AN=2;DP=65;ExcessHet=3.0103;FS=0.000;MLEAC=2;MLEAF=1.00;MQ=42.38;QD=31.54;SOR=0.723	GT:AD:DP:GQ:PL	1/1:0,65:65:99:2925,196,0
3L	14966890	.	T	A	3031.77	.	AC=2;AF=1.00;AN=2;DP=64;ExcessHet=3.0103;FS=0.000;MLEAC=2;MLEAF=1.00;MQ=42.07;QD=33.90;SOR=0.756	GT:AD:DP:GQ:PL	1/1:0,64:64:99:3060,205,0
3L	14966892	.	A	T	2941.77	.	AC=2;AF=1.00;AN=2;DP=65;ExcessHet=3.0103;FS=0.000;MLEAC=2;MLEAF=1.00;MQ=42.04;QD=27.90;SOR=0.723	GT:AD:DP:GQ:PL	1/1:0,65:65:99:2970,199,0
3L	14966908	.	G	T	2761.77	.	AC=2;AF=1.00;AN=2;DP=61;ExcessHet=3.0103;FS=0.000;MLEAC=2;MLEAF=1.00;MQ=41.94;QD=29.05;SOR=0.725	GT:AD:DP:GQ:PL	1/1:0,61:61:99:2790,187,0
3L	14966914	.	C	A	2761.77	.	AC=2;AF=1.00;AN=2;DP=60;ExcessHet=3.0103;FS=0.000;MLEAC=2;MLEAF=1.00;MQ=41.94;QD=32.68;SOR=0.831	GT:AD:DP:GQ:PL	1/1:0,60:60:99:2790,187,0
3L	14966928	.	T	C	2503.77	.	AC=2;AF=1.00;AN=2;DP=53;ExcessHet=3.0103;FS=0.000;MLEAC=2;MLEAF=1.00;MQ=42.04;QD=33.20;SOR=1.077	GT:AD:DP:GQ:PL	1/1:0,53:53:99:2532,172,0
3L	14966938	.	G	GTT	2402.73	.	AC=2;AF=1.00;AN=2;DP=53;ExcessHet=3.0103;FS=0.000;MLEAC=2;MLEAF=1.00;MQ=42.22;QD=27.27;SOR=1.077	GT:AD:DP:GQ:PL	1/1:0,53:53:99:2440,169,0
3L	14966964	.	C	A	2610.77	.	AC=2;AF=1.00;AN=2;DP=61;ExcessHet=3.0103;FS=0.000;MLEAC=2;MLEAF=1.00;MQ=42.50;QD=33.99;SOR=1.107	GT:AD:DP:GQ:PL	1/1:0,61:61:99:2639,184,0
3L	14966971	.	TAA	T	2662.73	.	AC=2;AF=1.00;AN=2;DP=59;ExcessHet=3.0103;FS=0.000;MLEAC=2;MLEAF=1.00;MQ=42.50;QD=27.47;SOR=1.123	GT:AD:DP:GQ:PL	1/1:0,59:59:99:2700,190,0
3L	14966990	.	G	A	2623.77	.	AC=2;AF=1.00;AN=2;DP=62;ExcessHet=3.0103;FS=0.000;MLEAC=2;MLEAF=1.00;MQ=42.55;QD=33.37;SOR=1.329	GT:AD:DP:GQ:PL	1/1:0,62:62:99:2652,190,0
3L	14967017	.	T	G	2909.77	.	AC=2;AF=1.00;AN=2;DP=67;ExcessHet=3.0103;FS=0.000;MLEAC=2;MLEAF=1.00;MQ=42.39;QD=29.54;SOR=1.410	GT:AD:DP:GQ:PL	1/1:0,67:67:99:2938,205,0
3L	14967030	.	G	A	2857.77	.	AC=2;AF=1.00;AN=2;DP=65;ExcessHet=3.0103;FS=0.000;MLEAC=2;MLEAF=1.00;MQ=42.31;QD=27.31;SOR=1.249	GT:AD:DP:GQ:PL	1/1:0,65:65:99:2886,199,0
3L	14967114	.	C	CG	2345.73	.	AC=2;AF=1.00;AN=2;DP=54;ExcessHet=3.0103;FS=0.000;MLEAC=2;MLEAF=1.00;MQ=40.30;QD=33.08;SOR=0.853	GT:AD:DP:GQ:PL	1/1:0,52:52:99:2383,158,0
3L	14967115	.	T	TACATA	2346.73	.	AC=2;AF=1.00;AN=2;DP=52;ExcessHet=3.0103;FS=0.000;MLEAC=2;MLEAF=1.00;MQ=40.16;QD=33.02;SOR=0.853	GT:AD:DP:GQ:PL	1/1:0,52:52:99:2384,159,0
3L	14967117	.	G	GTAAAATAAAAATAAATATGTA	2752.73	.	AC=2;AF=1.00;AN=2;DP=52;ExcessHet=3.0103;FS=0.000;MLEAC=2;MLEAF=1.00;MQ=40.11;QD=27.56;SOR=0.770	GT:AD:DP:GQ:PL	1/1:0,52:52:99:2790,187,0
3L	14967124	.	C	T	1988.77	.	AC=2;AF=1.00;AN=2;DP=44;ExcessHet=3.0103;FS=0.000;MLEAC=2;MLEAF=1.00;MQ=39.83;QD=33.60;SOR=0.784	GT:AD:DP:GQ:PL	1/1:0,44:44:99:2017,135,0
3L	14967125	.	C	G	1988.77	.	AC=2;AF=1.00;AN=2;DP=45;ExcessHet=3.0103;FS=0.000;MLEAC=2;MLEAF=1.00;MQ=39.93;QD=28.54;SOR=0.737	GT:AD:DP:GQ:PL	1/1:0,45:45:99:2017,135,0
3L	14967182	.	G	C	1278.77	.	AC=2;AF=1.00;AN=2;DP=50;ExcessHet=3.0103;FS=0.000;MLEAC=2;MLEAF=1.00;MQ=41.82;QD=25.58;SOR=0.773	GT:AD:DP:GQ:PL	1/1:0,50:50:99:1307,149,0
3L	14967222	.	A	T	2574.77	.	AC=2;AF=1.00;AN=2;DP=56;ExcessHet=3.0103;FS=0.000;MLEAC=2;MLEAF=1.00;MQ=42.41;QD=28.65;SOR=0.841	GT:AD:DP:GQ:PL	1/1:0,56:56:99:2603,178,0
3L	14967223	.	T	A	2574.77	.	AC=2;AF=1.00;AN=2;DP=56;ExcessHet=3.0103;FS=0.000;MLEAC=2;MLEAF=1.00;MQ=42.39;QD=25.59;SOR=0.765	GT:AD:DP:GQ:PL	1/1:0,56:56:99:2603,178,0
3L	14967225	.	T	A	2542.77	.	AC=2;AF=1.00;AN=2;DP=58;ExcessHet=3.0103;FS=0.000;MLEAC=2;MLEAF=1.00;MQ=42.34;QD=31.93;SOR=0.693	GT:AD:DP:GQ:PL	1/1:0,58:58:99:2571,175,0
3L	14967263	.	T	A	2420.77	.	AC=2;AF=1.00;AN=2;DP=58;ExcessHet=3.0103;FS=0.000;MLEAC=2;MLEAF=1.00;MQ=42.35;QD=34.37;SOR=0.762	GT:AD:DP:GQ:PL	1/1:0,58:58:99:2449,175,0
3L	14967278	.	T	TACAC	2414.73	.	AC=2;AF=1.00;AN=2;DP=53;ExcessHet=3.0103;FS=0.000;MLEAC=2;MLEAF=1.00;MQ=42.33;QD=28.49;SOR=0.808	GT:AD:DP:GQ:PL	1/1:0,53:53:99:2452,172,0
3L	14967311	.	T	A	2063.77	.	AC=2;AF=1.00;AN=2;DP=46;ExcessHet=3.0103;FS=0.000;MLEAC=2;MLEAF=1.00;MQ=42.95;QD=27.76;SOR=1.203	GT:AD:DP:GQ:PL	1/1:0,46:46:99:2092,141,0
3L	14967315	.	A	T	2095.77	.	AC=2;AF=1.00;AN=2;DP=48;ExcessHet=3.0103;FS=0.000;MLEAC=2;MLEAF=1.00;MQ=43.00;QD=28.16;SOR=1.298	GT:AD:DP:GQ:PL	1/1:0,48:48:99:2124,144,0
3L	14967348	.	C	T	1189.77	.	AC=2;AF=1.00;AN=2;DP=44;ExcessHet=3.0103;FS=0.000;MLEAC=2;MLEAF=1.00;MQ=43.26;QD=27.04;SOR=1.230	GT:AD:DP:GQ:PL	1/1:0,44:44:99:1218,132,0
3L	14967826	.	C	G	1381.77	.	AC=2;AF=1.00;AN=2;DP=54;ExcessHet=3.0103;FS=0.000;MLEAC=2;MLEAF=1.00;MQ=44.00;QD=25.59;SOR=1.022	GT:AD:DP:GQ:PL	1/1:0,54:54:99:1410,161,0
3L	14968246	.	C	A	2513.77	.	AC=2;AF=1.00;AN=2;DP=58;ExcessHet=3.0103;FS=0.000;MLEAC=2;MLEAF=1.00;MQ=44.00;QD=32.21;SOR=0.997	GT:AD:DP:GQ:PL	1/1:0,58:58:99:2542,178,0
3L	14968247	.	A	C	2513.77	.	AC=2;AF=1.00;AN=2;DP=58;ExcessHet=3.0103;FS=0.000;MLEAC=2;MLEAF=1.00;MQ=44.00;QD=28.39;SOR=0.914	GT:AD:DP:GQ:PL	1/1:0,58:58:99:2542,178,0
3L	14968274	.	CT	C	1386.73	.	AC=2;AF=1.00;AN=2;DP=60;ExcessHet=3.0103;FS=0.000;MLEAC=2;MLEAF=1.00;MQ=44.00;QD=23.50;SOR=0.950	GT:AD:DP:GQ:PL	1/1:0,59:59:99:1424,177,0
3L	14968401	.	C	T	1614.77	.	AC=2;AF=1.00;AN=2;DP=59;ExcessHet=3.0103;FS=0.000;MLEAC=2;MLEAF=1.00;MQ=44.00;QD=27.37;SOR=0.796	GT:AD:DP:GQ:PL	1/1:0,59:59:99:1643,177,0
3L	14968798	.	T	A	1608.77	.	AC=2;AF=1.00;AN=2;DP=60;ExcessHet=3.0103;FS=0.000;MLEAC=2;MLEAF=1.00;MQ=43.53;QD=26.81;SOR=0.906	GT:AD:DP:GQ:PL	1/1:0,60:60:99:1637,180,0
3L	14968872	.	T	TTCAA	2829.73	.	AC=2;AF=1.00;AN=2;DP=61;ExcessHet=3.0103;FS=0.000;MLEAC=2;MLEAF=1.00;MQ=42.99;QD=29.71;SOR=0.865	GT:AD:DP:GQ:PL	1/1:0,61:61:99:2867,193,0
3L	14968878	.	TAGAGTCC	T	2842.73	.	AC=2;AF=1.00;AN=2;DP=62;ExcessHet=3.0103;FS=0.000;MLEAC=2;MLEAF=1.00;MQ=42.94;QD=35.17;SOR=0.826	GT:AD:DP:GQ:PL	1/1:0,62:62:99:2880,193,0
3L	14968887	.	TA	T	2797.73	.	AC=2;AF=1.00;AN=2;DP=63;ExcessHet=3.0103;FS=0.000;MLEAC=2;MLEAF=1.00;MQ=42.96;QD=31.15;SOR=0.790	GT:AD:DP:GQ:PL	1/1:0,63:63:99:2835,190,0
3L	14968891	.	TA	T	2752.73	.	AC=2;AF=1.00;AN=2;DP=60;ExcessHet=3.0103;FS=0.000;MLEAC=2;MLEAF=1.00;MQ=42.91;QD=27.73;SOR=0.831	GT:AD:DP:GQ:PL	1/1:0,60:60:99:2790,187,0
3L	14968895	.	G	A	2716.77	.	AC=2;AF=1.00;AN=2;DP=59;ExcessHet=3.0103;FS=0.000;MLEAC=2;MLEAF=1.00;MQ=42.89;QD=31.20;SOR=0.796	GT:AD:DP:GQ:PL	1/1:0,59:59:99:2745,184,0
3L	14968897	.	T	TTA	2655.73	.	AC=2;AF=1.00;AN=2;DP=59;ExcessHet=3.0103;FS=0.000;MLEAC=2;MLEAF=1.00;MQ=42.89;QD=33.38;SOR=0.796	GT:AD:DP:GQ:PL	1/1:0,59:59:99:2693,181,0
3L	14968899	.	T	G	2664.77	.	AC=2;AF=1.00;AN=2;DP=60;ExcessHet=3.0103;FS=0.000;MLEAC=2;MLEAF=1.00;MQ=42.91;QD=27.36;SOR=0.831	GT:AD:DP:GQ:PL	1/1:0,60:60:99:2693,181,0
3L	14969016	.	TAGAAA	T	2375.73	.	AC=2;AF=1.00;AN=2;DP=53;ExcessHet=3.0103;FS=0.000;MLEAC=2;MLEAF=1.00;MQ=42.87;QD=26.23;SOR=1.402	GT:AD:DP:GQ:PL	1/1:0,53:53:99:2413,163,0
3L	14969024	.	A	ATT	2465.73	.	AC=2;AF=1.00;AN=2;DP=55;ExcessHet=3.0103;FS=0.000;MLEAC=2;MLEAF=1.00;MQ=42.88;QD=27.98;SOR=1.371	GT:AD:DP:GQ:PL	1/1:0,55:55:99:2503,169,0
3L	14969028	.	A	G	2476.77	.	AC=2;AF=1.00;AN=2;DP=54;ExcessHet=3.0103;FS=0.000;MLEAC=2;MLEAF=1.00;MQ=42.86;QD=27.38;SOR=1.329	GT:AD:DP:GQ:PL	1/1:0,54:54:99:2505,169,0
3L	14969651	.	C	T	1035.77	.	AC=2;AF=1.00;AN=2;DP=41;ExcessHet=3.0103;FS=0.000;MLEAC=2;MLEAF=1.00;MQ=44.00;QD=26.56;SOR=0.968	GT:AD:DP:GQ:PL	1/1:0,39:39:99:1064,117,0
3L	14970227	.	A	G	1713.77	.	AC=2;AF=1.00;AN=2;DP=65;ExcessHet=3.0103;FS=0.000;MLEAC=2;MLEAF=1.00;MQ=43.69;QD=26.78;SOR=0.756	GT:AD:DP:GQ:PL	1/1:0,64:64:99:1742,192,0
3L	14970558	.	G	A	2124.77	.	AC=2;AF=1.00;AN=2;DP=48;ExcessHet=3.0103;FS=0.000;MLEAC=2;MLEAF=1.00;MQ=43.62;QD=21.38;SOR=1.179	GT:AD:DP:GQ:PL	1/1:0,48:48:99:2153,145,0
3L	14970562	.	AT	A	2160.73	.	AC=2;AF=1.00;AN=2;DP=48;ExcessHet=3.0103;FS=0.000;MLEAC=2;MLEAF=1.00;MQ=43.62;QD=29.70;SOR=1.179	GT:AD:DP:GQ:PL	1/1:0,48:48:99:2198,147,0
3L	14970564	.	ACTTCCG	A	2122.73	.	AC=2;AF=1.00;AN=2;DP=48;ExcessHet=3.0103;FS=0.000;MLEAC=2;MLEAF=1.00;MQ=43.62;QD=29.81;SOR=1.179	GT:AD:DP:GQ:PL	1/1:0,48:48:99:2160,145,0
3L	14970634	.	C	T	1552.77	.	AC=2;AF=1.00;AN=2;DP=58;ExcessHet=3.0103;FS=0.000;MLEAC=2;MLEAF=1.00;MQ=43.32;QD=26.77;SOR=1.179	GT:AD:DP:GQ:PL	1/1:0,58:58:99:1581,174,0
3L	14971074	.	TA	T	59	.	AC=2;AF=1.00;AN=2;DP=4;ExcessHet=3.0103;FS=0.000;MLEAC=2;MLEAF=1.00;MQ=43.01;QD=14.75;SOR=1.609	GT:AD:DP:GQ:PL	1/1:0,4:4:12:96,12,0
3L	14971665	.	A	G	1442.77	.	AC=2;AF=1.00;AN=2;DP=54;ExcessHet=3.0103;FS=0.000;MLEAC=2;MLEAF=1.00;MQ=44.00;QD=26.72;SOR=0.767	GT:AD:DP:GQ:PL	1/1:0,54:54:99:1471,162,0
3L	14971829	.	C	CA	301.73	.	AC=1;AF=0.500;AN=2;BaseQRankSum=-0.846;ClippingRankSum=0.000;DP=57;ExcessHet=3.0103;FS=1.057;MLEAC=1;MLEAF=0.500;MQ=44.00;MQRankSum=0.000;QD=5.29;ReadPosRankSum=0.516;SOR=0.857	GT:AD:DP:GQ:PL	0/1:39,18:57:99:339,0,1003
3L	14971860	.	A	G	609.77	.	AC=1;AF=0.500;AN=2;BaseQRankSum=-3.508;ClippingRankSum=0.000;DP=57;ExcessHet=3.0103;FS=1.057;MLEAC=1;MLEAF=0.500;MQ=44.00;MQRankSum=0.000;QD=10.70;ReadPosRankSum=1.056;SOR=0.857	GT:AD:DP:GQ:PL	0/1:39,18:57:99:638,0,1583
3L	14971864	.	T	A	609.77	.	AC=1;AF=0.500;AN=2;BaseQRankSum=0.476;ClippingRankSum=0.000;DP=57;ExcessHet=3.0103;FS=1.057;MLEAC=1;MLEAF=0.500;MQ=44.00;MQRankSum=0.000;QD=10.70;ReadPosRankSum=1.133;SOR=0.857	GT:AD:DP:GQ:PL	0/1:39,18:57:99:638,0,1583
3L	14971869	.	TA	T	681.73	.	AC=1;AF=0.500;AN=2;BaseQRankSum=-0.187;ClippingRankSum=0.000;DP=55;ExcessHet=3.0103;FS=0.000;MLEAC=1;MLEAF=0.500;MQ=44.00;MQRankSum=0.000;QD=12.40;ReadPosRankSum=0.960;SOR=0.854	GT:AD:DP:GQ:PL	0/1:37,18:55:99:719,0,1535
3L	14971872	.	A	G	654.77	.	AC=1;AF=0.500;AN=2;BaseQRankSum=-1.693;ClippingRankSum=0.000;DP=54;ExcessHet=3.0103;FS=1.095;MLEAC=1;MLEAF=0.500;MQ=44.00;MQRankSum=0.000;QD=12.13;ReadPosRankSum=-1.638;SOR=0.954	GT:AD:DP:GQ:PL	0/1:35,19:54:99:683,0,1454
3L	14971912	.	C	T	380.77	.	AC=1;AF=0.500;AN=2;BaseQRankSum=2.322;ClippingRankSum=0.000;DP=46;ExcessHet=3.0103;FS=1.182;MLEAC=1;MLEAF=0.500;MQ=44.00;MQRankSum=0.000;QD=8.28;ReadPosRankSum=-0.826;SOR=0.914	GT:AD:DP:GQ:PL	0/1:27,19:46:99:409,0,594
3L	14971943	.	T	C	2142.77	.	AC=2;AF=1.00;AN=2;DP=48;ExcessHet=3.0103;FS=0.000;MLEAC=2;MLEAF=1.00;MQ=44.00;QD=30.07;SOR=1.426	GT:AD:DP:GQ:PL	1/1:0,48:48:99:2171,147,0
3L	14971948	.	T	A	2155.77	.	AC=2;AF=1.00;AN=2;DP=49;ExcessHet=3.0103;FS=0.000;MLEAC=2;MLEAF=1.00;MQ=44.00;QD=30.65;SOR=1.225	GT:AD:DP:GQ:PL	1/1:0,49:49:99:2184,147,0
3L	14971970	.	G	A	764.77	.	AC=1;AF=0.500;AN=2;BaseQRankSum=1.892;ClippingRankSum=0.000;DP=54;ExcessHet=3.0103;FS=1.072;MLEAC=1;MLEAF=0.500;MQ=44.00;MQRankSum=0.000;QD=14.16;ReadPosRankSum=0.907;SOR=0.885	GT:AD:DP:GQ:PL	0/1:19,35:54:99:793,0,348
3L	14972039	.	T	C	1849.77	.	AC=1;AF=0.500;AN=2;BaseQRankSum=0.692;ClippingRankSum=0.000;DP=65;ExcessHet=3.0103;FS=2.243;MLEAC=1;MLEAF=0.500;MQ=44.00;MQRankSum=0.000;QD=28.46;ReadPosRankSum=-0.160;SOR=0.446	GT:AD:DP:GQ:PL	0/1:19,46:65:99:1878,0,683
3L	14972047	.	C	G	1968.77	.	AC=1;AF=0.500;AN=2;BaseQRankSum=0.200;ClippingRankSum=0.000;DP=68;ExcessHet=3.0103;FS=3.793;MLEAC=1;MLEAF=0.500;MQ=44.00;MQRankSum=0.000;QD=28.95;ReadPosRankSum=-0.907;SOR=0.379	GT:AD:DP:GQ:PL	0/1:19,49:68:99:1997,0,677
3L	14972049	.	T	G	1968.77	.	AC=1;AF=0.500;AN=2;BaseQRankSum=-2.036;ClippingRankSum=0.000;DP=69;ExcessHet=3.0103;FS=3.580;MLEAC=1;MLEAF=0.500;MQ=44.00;MQRankSum=0.000;QD=28.53;ReadPosRankSum=-0.833;SOR=0.445	GT:AD:DP:GQ:PL	0/1:20,49:69:99:1997,0,677
3L	14972067	.	T	A	338.77	.	AC=1;AF=0.500;AN=2;BaseQRankSum=1.628;ClippingRankSum=0.000;DP=67;ExcessHet=3.0103;FS=5.396;MLEAC=1;MLEAF=0.500;MQ=44.00;MQRankSum=0.000;QD=5.06;ReadPosRankSum=1.523;SOR=1.382	GT:AD:DP:GQ:PL	0/1:47,20:67:99:367,0,1124
3L	14972078	.	G	T	330.77	.	AC=1;AF=0.500;AN=2;BaseQRankSum=2.001;ClippingRankSum=0.000;DP=67;ExcessHet=3.0103;FS=3.754;MLEAC=1;MLEAF=0.500;MQ=44.00;MQRankSum=0.000;QD=4.94;ReadPosRankSum=1.396;SOR=1.341	GT:AD:DP:GQ:PL	0/1:47,20:67:99:359,0,1062
3L	14972103	.	G	T	1602.77	.	AC=1;AF=0.500;AN=2;BaseQRankSum=1.443;ClippingRankSum=0.000;DP=62;ExcessHet=3.0103;FS=2.230;MLEAC=1;MLEAF=0.500;MQ=44.00;MQRankSum=0.000;QD=25.85;ReadPosRankSum=0.495;SOR=0.454	GT:AD:DP:GQ:PL	0/1:20,42:62:99:1631,0,700
3L	14972104	.	T	C	1602.77	.	AC=1;AF=0.500;AN=2;BaseQRankSum=-3.365;ClippingRankSum=0.000;DP=61;ExcessHet=3.0103;FS=2.372;MLEAC=1;MLEAF=0.500;MQ=44.00;MQRankSum=0.000;QD=26.27;ReadPosRankSum=0.599;SOR=0.375	GT:AD:DP:GQ:PL	0/1:19,42:61:99:1631,0,700
3L	14972114	.	C	A	230.77	.	AC=1;AF=0.500;AN=2;BaseQRankSum=3.292;ClippingRankSum=0.000;DP=54;ExcessHet=3.0103;FS=1.183;MLEAC=1;MLEAF=0.500;MQ=44.00;MQRankSum=0.000;QD=4.27;ReadPosRankSum=-0.625;SOR=1.048	GT:AD:DP:GQ:PL	0/1:39,15:54:99:259,0,1573
3L	14972302	.	T	G	287.77	.	AC=1;AF=0.500;AN=2;BaseQRankSum=-2.698;ClippingRankSum=0.000;DP=60;ExcessHet=3.0103;FS=4.016;MLEAC=1;MLEAF=0.500;MQ=44.00;MQRankSum=0.000;QD=4.80;ReadPosRankSum=0.141;SOR=0.680	GT:AD:DP:GQ:PL	0/1:42,18:60:99:316,0,1013
3L	14972520	.	A	C	699.77	.	AC=1;AF=0.500;AN=2;BaseQRankSum=-0.466;ClippingRankSum=0.000;DP=55;ExcessHet=3.0103;FS=3.850;MLEAC=1;MLEAF=0.500;MQ=44.00;MQRankSum=0.000;QD=12.72;ReadPosRankSum=0.871;SOR=0.767	GT:AD:DP:GQ:PL	0/1:21,34:55:99:728,0,421
3L	14972587	.	T	C	1473.77	.	AC=2;AF=1.00;AN=2;DP=55;ExcessHet=3.0103;FS=0.000;MLEAC=2;MLEAF=1.00;MQ=43.95;QD=27.29;SOR=1.329	GT:AD:DP:GQ:PL	1/1:0,54:54:99:1502,162,0
3L	14972663	.	TAG	T	1404.73	.	AC=1;AF=0.500;AN=2;BaseQRankSum=0.641;ClippingRankSum=0.000;DP=59;ExcessHet=3.0103;FS=5.691;MLEAC=1;MLEAF=0.500;MQ=43.97;MQRankSum=-0.765;QD=23.81;ReadPosRankSum=0.949;SOR=1.609	GT:AD:DP:GQ:PL	0/1:23,36:59:99:1442,0,1028
3L	14972666	.	G	C	1413.77	.	AC=1;AF=0.500;AN=2;BaseQRankSum=-0.480;ClippingRankSum=0.000;DP=59;ExcessHet=3.0103;FS=5.691;MLEAC=1;MLEAF=0.500;MQ=43.97;MQRankSum=-0.765;QD=23.96;ReadPosRankSum=0.964;SOR=1.609	GT:AD:DP:GQ:PL	0/1:23,36:59:99:1442,0,1028
3L	14972708	.	G	T	756.77	.	AC=1;AF=0.500;AN=2;BaseQRankSum=-1.094;ClippingRankSum=0.000;DP=53;ExcessHet=3.0103;FS=0.000;MLEAC=1;MLEAF=0.500;MQ=43.96;MQRankSum=-0.677;QD=14.28;ReadPosRankSum=-0.423;SOR=0.656	GT:AD:DP:GQ:PL	0/1:18,35:53:99:785,0,345
3L	14972770	.	T	C	1238.77	.	AC=1;AF=0.500;AN=2;BaseQRankSum=0.396;ClippingRankSum=0.000;DP=52;ExcessHet=3.0103;FS=2.514;MLEAC=1;MLEAF=0.500;MQ=43.96;MQRankSum=-0.687;QD=23.82;ReadPosRankSum=-0.125;SOR=1.130	GT:AD:DP:GQ:PL	0/1:18,34:52:99:1267,0,689
3L	14972793	.	C	G	1239.77	.	AC=1;AF=0.500;AN=2;BaseQRankSum=0.776;ClippingRankSum=0.000;DP=47;ExcessHet=3.0103;FS=0.000;MLEAC=1;MLEAF=0.500;MQ=43.96;MQRankSum=-0.708;QD=26.38;ReadPosRankSum=0.410;SOR=0.807	GT:AD:DP:GQ:PL	0/1:17,30:47:99:1268,0,711
3L	14972795	.	G	A	1214.77	.	AC=1;AF=0.500;AN=2;BaseQRankSum=2.619;ClippingRankSum=0.000;DP=49;ExcessHet=3.0103;FS=0.000;MLEAC=1;MLEAF=0.500;MQ=43.96;MQRankSum=-0.686;QD=24.79;ReadPosRankSum=0.116;SOR=0.635	GT:AD:DP:GQ:PL	0/1:17,32:49:99:1243,0,714
3L	14972979	.	C	T	681.77	.	AC=1;AF=0.500;AN=2;BaseQRankSum=2.486;ClippingRankSum=0.000;DP=50;ExcessHet=3.0103;FS=1.142;MLEAC=1;MLEAF=0.500;MQ=44.00;MQRankSum=0.000;QD=13.91;ReadPosRankSum=-0.177;SOR=0.587	GT:AD:DP:GQ:PL	0/1:18,31:49:99:710,0,355
3L	14972983	.	A	G	1892.77	.	AC=2;AF=1.00;AN=2;DP=52;ExcessHet=3.0103;FS=0.000;MLEAC=2;MLEAF=1.00;MQ=44.00;QD=28.44;SOR=0.732	GT:AD:DP:GQ:PL	1/1:0,51:51:99:1921,153,0
3L	14973005	.	GA	G	283.73	.	AC=1;AF=0.500;AN=2;BaseQRankSum=-0.335;ClippingRankSum=0.000;DP=54;ExcessHet=3.0103;FS=0.000;MLEAC=1;MLEAF=0.500;MQ=44.00;MQRankSum=0.000;QD=5.67;ReadPosRankSum=-1.182;SOR=0.727	GT:AD:DP:GQ:PL	0/1:29,21:50:99:321,0,522
3L	14973022	.	T	C	362.77	.	AC=1;AF=0.500;AN=2;BaseQRankSum=-1.702;ClippingRankSum=0.000;DP=60;ExcessHet=3.0103;FS=0.000;MLEAC=1;MLEAF=0.500;MQ=43.95;MQRankSum=0.000;QD=6.25;ReadPosRankSum=0.208;SOR=0.757	GT:AD:DP:GQ:PL	0/1:36,22:58:99:391,0,797
3L	14973050	.	T	A	1725.77	.	AC=2;AF=1.00;AN=2;DP=63;ExcessHet=3.0103;FS=0.000;MLEAC=2;MLEAF=1.00;MQ=43.95;QD=27.83;SOR=0.976	GT:AD:DP:GQ:PL	1/1:0,62:62:99:1754,186,0
3L	14973330	.	G	A	837.77	.	AC=1;AF=0.500;AN=2;BaseQRankSum=4.547;ClippingRankSum=0.000;DP=51;ExcessHet=3.0103;FS=6.548;MLEAC=1;MLEAF=0.500;MQ=44.00;MQRankSum=0.000;QD=16.43;ReadPosRankSum=0.561;SOR=0.194	GT:AD:DP:GQ:PL	0/1:15,36:51:99:866,0,208
3L	14973590	.	AG	A	875.73	.	AC=1;AF=0.500;AN=2;BaseQRankSum=-0.790;ClippingRankSum=0.000;DP=51;ExcessHet=3.0103;FS=2.949;MLEAC=1;MLEAF=0.500;MQ=43.26;MQRankSum=0.263;QD=17.87;ReadPosRankSum=1.175;SOR=0.294	GT:AD:DP:GQ:PL	0/1:12,37:49:99:913,0,186
3L	14973664	.	G	A	318.77	.	AC=1;AF=0.500;AN=2;BaseQRankSum=3.447;ClippingRankSum=0.000;DP=44;ExcessHet=3.0103;FS=1.192;MLEAC=1;MLEAF=0.500;MQ=43.14;MQRankSum=-0.464;QD=7.24;ReadPosRankSum=1.207;SOR=0.479	GT:AD:DP:GQ:PL	0/1:27,17:44:99:347,0,527
3L	14973751	.	C	T	166.77	.	AC=1;AF=0.500;AN=2;BaseQRankSum=0.249;ClippingRankSum=0.000;DP=40;ExcessHet=3.0103;FS=11.842;MLEAC=1;MLEAF=0.500;MQ=42.67;MQRankSum=-0.949;QD=4.17;ReadPosRankSum=0.487;SOR=1.003	GT:AD:DP:GQ:PL	0/1:29,11:40:99:195,0,1064
3L	14973774	.	A	AGT	1141.73	.	AC=1;AF=0.500;AN=2;BaseQRankSum=-0.550;ClippingRankSum=0.000;DP=40;ExcessHet=3.0103;FS=5.301;MLEAC=1;MLEAF=0.500;MQ=41.80;MQRankSum=-0.574;QD=28.54;ReadPosRankSum=0.546;SOR=1.396	GT:AD:DP:GQ:PL	0/1:11,29:40:99:1179,0,405
3L	14973775	.	AC	A	1141.73	.	AC=1;AF=0.500;AN=2;BaseQRankSum=-1.682;ClippingRankSum=0.000;DP=41;ExcessHet=3.0103;FS=3.143;MLEAC=1;MLEAF=0.500;MQ=41.78;MQRankSum=-0.386;QD=27.85;ReadPosRankSum=0.682;SOR=1.460	GT:AD:DP:GQ:PL	0/1:12,29:41:99:1179,0,405
3L	14973795	.	A	ATG	1965.73	.	AC=2;AF=1.00;AN=2;DP=45;ExcessHet=3.0103;FS=0.000;MLEAC=2;MLEAF=1.00;MQ=41.37;QD=31.39;SOR=1.280	GT:AD:DP:GQ:PL	1/1:0,45:45:99:2003,141,0
3L	14973833	.	G	C	1729.77	.	AC=2;AF=1.00;AN=2;DP=40;ExcessHet=3.0103;FS=0.000;MLEAC=2;MLEAF=1.00;MQ=39.64;QD=32.62;SOR=0.902	GT:AD:DP:GQ:PL	1/1:0,40:40:99:1758,120,0
3L	14973840	.	T	G	1665.77	.	AC=2;AF=1.00;AN=2;DP=37;ExcessHet=3.0103;FS=0.000;MLEAC=2;MLEAF=1.00;MQ=39.27;QD=33.95;SOR=0.746	GT:AD:DP:GQ:PL	1/1:0,37:37:99:1694,114,0
3L	14973843	.	AAT	A	1627.73	.	AC=2;AF=1.00;AN=2;DP=36;ExcessHet=3.0103;FS=0.000;MLEAC=2;MLEAF=1.00;MQ=39.13;QD=31.78;SOR=0.693	GT:AD:DP:GQ:PL	1/1:0,36:36:99:1665,111,0
3L	14973846	.	A	C	1591.77	.	AC=2;AF=1.00;AN=2;DP=36;ExcessHet=3.0103;FS=0.000;MLEAC=2;MLEAF=1.00;MQ=39.13;QD=28.48;SOR=0.693	GT:AD:DP:GQ:PL	1/1:0,36:36:99:1620,108,0
3L	14973850	.	A	AC	1582.73	.	AC=2;AF=1.00;AN=2;DP=36;ExcessHet=3.0103;FS=0.000;MLEAC=2;MLEAF=1.00;MQ=39.13;QD=29.38;SOR=0.693	GT:AD:DP:GQ:PL	1/1:0,36:36:99:1620,108,0
3L	14973852	.	A	G	1591.77	.	AC=2;AF=1.00;AN=2;DP=36;ExcessHet=3.0103;FS=0.000;MLEAC=2;MLEAF=1.00;MQ=39.13;QD=27.06;SOR=0.693	GT:AD:DP:GQ:PL	1/1:0,36:36:99:1620,108,0
3L	14973856	.	TGA	T	1582.73	.	AC=2;AF=1.00;AN=2;DP=34;ExcessHet=3.0103;FS=0.000;MLEAC=2;MLEAF=1.00;MQ=38.82;QD=28.35;SOR=0.693	GT:AD:DP:GQ:PL	1/1:0,34:34:99:1620,108,0
3L	14973862	.	GA	G	1492.73	.	AC=2;AF=1.00;AN=2;DP=33;ExcessHet=3.0103;FS=0.000;MLEAC=2;MLEAF=1.00;MQ=38.65;QD=30.89;SOR=0.752	GT:AD:DP:GQ:PL	1/1:0,33:33:99:1530,102,0
3L	14973865	.	G	GC	1447.73	.	AC=2;AF=1.00;AN=2;DP=33;ExcessHet=3.0103;FS=0.000;MLEAC=2;MLEAF=1.00;MQ=38.65;QD=31.58;SOR=0.752	GT:AD:DP:GQ:PL	1/1:0,33:33:99:1485,99,0
3L	14973868	.	A	T	1456.77	.	AC=2;AF=1.00;AN=2;DP=32;ExcessHet=3.0103;FS=0.000;MLEAC=2;MLEAF=1.00;MQ=38.55;QD=30.60;SOR=0.693	GT:AD:DP:GQ:PL	1/1:0,32:32:99:1485,99,0
3L	14973869	.	TGA	T	1402.73	.	AC=2;AF=1.00;AN=2;DP=31;ExcessHet=3.0103;FS=0.000;MLEAC=2;MLEAF=1.00;MQ=38.62;QD=31.73;SOR=0.756	GT:AD:DP:GQ:PL	1/1:0,31:31:96:1440,96,0
3L	14973873	.	G	A,T	1273.77	.	AC=1,1;AF=0.500,0.500;AN=2;DP=31;ExcessHet=3.0103;FS=0.000;MLEAC=1,1;MLEAF=0.500,0.500;MQ=38.62;QD=30.74;SOR=0.756	GT:AD:DP:GQ:PL	1/2:0,20,11:31:99:1302,294,202,539,0,448
3L	14973876	.	G	T	1321.77	.	AC=2;AF=1.00;AN=2;DP=29;ExcessHet=3.0103;FS=0.000;MLEAC=2;MLEAF=1.00;MQ=38.42;QD=25.74;SOR=0.760	GT:AD:DP:GQ:PL	1/1:0,29:29:90:1350,90,0
3L	14973878	.	T	C	1276.77	.	AC=2;AF=1.00;AN=2;DP=29;ExcessHet=3.0103;FS=0.000;MLEAC=2;MLEAF=1.00;MQ=38.42;QD=33.12;SOR=0.760	GT:AD:DP:GQ:PL	1/1:0,29:29:87:1305,87,0
3L	14973881	.	T	C	1231.77	.	AC=2;AF=1.00;AN=2;DP=28;ExcessHet=3.0103;FS=0.000;MLEAC=2;MLEAF=1.00;MQ=38.50;QD=30.23;SOR=0.836	GT:AD:DP:GQ:PL	1/1:0,28:28:84:1260,84,0
3L	14973905	.	A	T	1186.77	.	AC=2;AF=1.00;AN=2;DP=27;ExcessHet=3.0103;FS=0.000;MLEAC=2;MLEAF=1.00;MQ=38.37;QD=30.57;SOR=0.922	GT:AD:DP:GQ:PL	1/1:0,27:27:81:1215,81,0
3L	14973910	.	T	TATTAATAAATCTAAATA	1312.73	.	AC=2;AF=1.00;AN=2;DP=24;ExcessHet=3.0103;FS=0.000;MLEAC=2;MLEAF=1.00;MQ=38.23;QD=31.19;SOR=0.859	GT:AD:DP:GQ:PL	1/1:0,24:24:90:1350,90,0
3L	14973932	.	T	TAAATATAA	1042.73	.	AC=2;AF=1.00;AN=2;DP=22;ExcessHet=3.0103;FS=0.000;MLEAC=2;MLEAF=1.00;MQ=39.69;QD=25.88;SOR=1.085	GT:AD:DP:GQ:PL	1/1:0,22:22:72:1080,72,0
3L	14973933	.	TTGTGTTTG	T	1042.73	.	AC=2;AF=1.00;AN=2;DP=22;ExcessHet=3.0103;FS=0.000;MLEAC=2;MLEAF=1.00;MQ=39.47;QD=27.13;SOR=1.085	GT:AD:DP:GQ:PL	1/1:0,22:22:72:1080,72,0
3L	14973996	.	T	A	210.77	.	AC=1;AF=0.500;AN=2;BaseQRankSum=-0.705;ClippingRankSum=0.000;DP=42;ExcessHet=3.0103;FS=1.302;MLEAC=1;MLEAF=0.500;MQ=41.68;MQRankSum=0.410;QD=5.02;ReadPosRankSum=-0.214;SOR=0.685	GT:AD:DP:GQ:PL	0/1:29,13:42:99:239,0,683
3L	14974056	.	T	A	2287.77	.	AC=2;AF=1.00;AN=2;DP=52;ExcessHet=3.0103;FS=0.000;MLEAC=2;MLEAF=1.00;MQ=41.72;QD=32.37;SOR=0.941	GT:AD:DP:GQ:PL	1/1:0,52:52:99:2316,159,0
3L	14974063	.	G	A	2255.77	.	AC=2;AF=1.00;AN=2;DP=52;ExcessHet=3.0103;FS=0.000;MLEAC=2;MLEAF=1.00;MQ=41.72;QD=30.46;SOR=0.941	GT:AD:DP:GQ:PL	1/1:0,52:52:99:2284,156,0
3L	14974071	.	G	T	299.77	.	AC=1;AF=0.500;AN=2;BaseQRankSum=3.723;ClippingRankSum=0.000;DP=51;ExcessHet=3.0103;FS=0.000;MLEAC=1;MLEAF=0.500;MQ=41.61;MQRankSum=-1.237;QD=6.00;ReadPosRankSum=-0.082;SOR=0.850	GT:AD:DP:GQ:PL	0/1:33,17:50:99:328,0,708
3L	14974120	.	C	T	2311.77	.	AC=2;AF=1.00;AN=2;DP=51;ExcessHet=3.0103;FS=0.000;MLEAC=2;MLEAF=1.00;MQ=41.31;QD=23.51;SOR=1.094	GT:AD:DP:GQ:PL	1/1:0,51:51:99:2340,157,0
3L	14974121	.	G	A	2356.77	.	AC=2;AF=1.00;AN=2;DP=51;ExcessHet=3.0103;FS=0.000;MLEAC=2;MLEAF=1.00;MQ=41.31;QD=34.43;SOR=1.094	GT:AD:DP:GQ:PL	1/1:0,51:51:99:2385,160,0
3L	14974131	.	T	TTTATTTATA	2437.73	.	AC=2;AF=1.00;AN=2;DP=51;ExcessHet=3.0103;FS=0.000;MLEAC=2;MLEAF=1.00;MQ=41.38;QD=28.49;SOR=1.201	GT:AD:DP:GQ:PL	1/1:0,51:51:99:2475,166,0
3L	14974145	.	G	T	504.77	.	AC=1;AF=0.500;AN=2;BaseQRankSum=3.761;ClippingRankSum=0.000;DP=45;ExcessHet=3.0103;FS=2.667;MLEAC=1;MLEAF=0.500;MQ=41.76;MQRankSum=-2.165;QD=11.22;ReadPosRankSum=0.831;SOR=1.127	GT:AD:DP:GQ:PL	0/1:29,16:45:99:533,0,1160
3L	14974164	.	A	G	516.77	.	AC=1;AF=0.500;AN=2;BaseQRankSum=1.395;ClippingRankSum=0.000;DP=47;ExcessHet=3.0103;FS=0.000;MLEAC=1;MLEAF=0.500;MQ=42.27;MQRankSum=-1.963;QD=11.00;ReadPosRankSum=0.148;SOR=0.693	GT:AD:DP:GQ:PL	0/1:32,15:47:99:545,0,1335
3L	14974169	.	C	A	389.77	.	AC=1;AF=0.500;AN=2;BaseQRankSum=1.125;ClippingRankSum=0.000;DP=47;ExcessHet=3.0103;FS=1.333;MLEAC=1;MLEAF=0.500;MQ=42.43;MQRankSum=2.106;QD=9.06;ReadPosRankSum=0.385;SOR=1.140	GT:AD:DP:GQ:PL	0/1:17,26:43:99:418,0,586
3L	14974172	.	C	A	1294.77	.	AC=1;AF=0.500;AN=2;BaseQRankSum=1.624;ClippingRankSum=0.000;DP=46;ExcessHet=3.0103;FS=1.263;MLEAC=1;MLEAF=0.500;MQ=42.60;MQRankSum=2.525;QD=28.15;ReadPosRankSum=0.478;SOR=0.945	GT:AD:DP:GQ:PL	0/1:14,32:46:99:1323,0,531
3L	14974194	.	T	A	1350.77	.	AC=1;AF=0.500;AN=2;BaseQRankSum=1.037;ClippingRankSum=0.000;DP=48;ExcessHet=3.0103;FS=3.012;MLEAC=1;MLEAF=0.500;MQ=42.67;MQRankSum=2.153;QD=28.14;ReadPosRankSum=0.703;SOR=1.292	GT:AD:DP:GQ:PL	0/1:12,36:48:99:1379,0,379
3L	14974275	.	A	G	253.77	.	AC=1;AF=0.500;AN=2;BaseQRankSum=-0.508;ClippingRankSum=0.000;DP=49;ExcessHet=3.0103;FS=1.185;MLEAC=1;MLEAF=0.500;MQ=43.41;MQRankSum=-3.765;QD=5.18;ReadPosRankSum=-1.707;SOR=0.446	GT:AD:DP:GQ:PL	0/1:33,16:49:99:282,0,779
3L	14974288	.	T	A	339.77	.	AC=1;AF=0.500;AN=2;BaseQRankSum=1.403;ClippingRankSum=0.000;DP=52;ExcessHet=3.0103;FS=1.128;MLEAC=1;MLEAF=0.500;MQ=43.37;MQRankSum=-4.174;QD=6.53;ReadPosRankSum=-1.549;SOR=0.830	GT:AD:DP:GQ:PL	0/1:34,18:52:99:368,0,786
3L	14974303	.	A	T	263.77	.	AC=1;AF=0.500;AN=2;BaseQRankSum=-2.393;ClippingRankSum=0.000;DP=49;ExcessHet=3.0103;FS=0.000;MLEAC=1;MLEAF=0.500;MQ=43.33;MQRankSum=-4.436;QD=5.38;ReadPosRankSum=0.373;SOR=0.536	GT:AD:DP:GQ:PL	0/1:33,16:49:99:292,0,776
3L	14974315	.	CT	C	521.73	.	AC=1;AF=0.500;AN=2;BaseQRankSum=-0.037;ClippingRankSum=0.000;DP=47;ExcessHet=3.0103;FS=0.000;MLEAC=1;MLEAF=0.500;MQ=43.30;MQRankSum=-4.047;QD=11.10;ReadPosRankSum=0.587;SOR=0.558	GT:AD:DP:GQ:PL	0/1:30,17:47:99:559,0,945
3L	14974397	.	C	A	475.77	.	AC=1;AF=0.500;AN=2;BaseQRankSum=3.254;ClippingRankSum=0.000;DP=63;ExcessHet=3.0103;FS=0.953;MLEAC=1;MLEAF=0.500;MQ=43.05;MQRankSum=-3.093;QD=7.55;ReadPosRankSum=-1.104;SOR=0.575	GT:AD:DP:GQ:PL	0/1:38,25:63:99:504,0,837
3L	14974503	.	CAGGCTGTAAATATAAATGTA	C	2518.73	.	AC=2;AF=1.00;AN=2;DP=60;ExcessHet=3.0103;FS=0.000;MLEAC=2;MLEAF=1.00;MQ=43.30;QD=34.76;SOR=1.047	GT:AD:DP:GQ:PL	1/1:0,57:57:99:2556,172,0
3L	14974615	.	C	T	90.77	.	AC=1;AF=0.500;AN=2;BaseQRankSum=2.848;ClippingRankSum=0.000;DP=41;ExcessHet=3.0103;FS=13.041;MLEAC=1;MLEAF=0.500;MQ=43.64;MQRankSum=0.428;QD=2.21;ReadPosRankSum=-0.837;SOR=2.816	GT:AD:DP:GQ:PL	0/1:33,8:41:99:119,0,749
3L	14974674	.	A	C	376.77	.	AC=1;AF=0.500;AN=2;BaseQRankSum=-1.567;ClippingRankSum=0.000;DP=45;ExcessHet=3.0103;FS=9.953;MLEAC=1;MLEAF=0.500;MQ=43.96;MQRankSum=-1.608;QD=8.37;ReadPosRankSum=0.390;SOR=1.940	GT:AD:DP:GQ:PL	0/1:33,12:45:99:405,0,1369
3L	14974697	.	C	A	414.77	.	AC=1;AF=0.500;AN=2;BaseQRankSum=1.936;ClippingRankSum=0.000;DP=42;ExcessHet=3.0103;FS=9.840;MLEAC=1;MLEAF=0.500;MQ=43.95;MQRankSum=-1.442;QD=9.88;ReadPosRankSum=-0.387;SOR=2.133	GT:AD:DP:GQ:PL	0/1:29,13:42:99:443,0,1269
3L	14974908	.	T	C	138.77	.	AC=1;AF=0.500;AN=2;BaseQRankSum=-0.410;ClippingRankSum=0.000;DP=47;ExcessHet=3.0103;FS=14.542;MLEAC=1;MLEAF=0.500;MQ=43.96;MQRankSum=0.612;QD=3.02;ReadPosRankSum=-0.465;SOR=2.449	GT:AD:DP:GQ:PL	0/1:35,11:46:99:167,0,866
3L	14974924	.	T	A	854.77	.	AC=1;AF=0.500;AN=2;BaseQRankSum=0.296;ClippingRankSum=0.000;DP=46;ExcessHet=3.0103;FS=8.583;MLEAC=1;MLEAF=0.500;MQ=43.96;MQRankSum=-0.438;QD=18.58;ReadPosRankSum=1.465;SOR=0.407	GT:AD:DP:GQ:PL	0/1:9,37:46:96:883,0,96
3L	14974985	.	A	C	1836.77	.	AC=2;AF=1.00;AN=2;DP=47;ExcessHet=3.0103;FS=0.000;MLEAC=2;MLEAF=1.00;MQ=43.96;QD=29.79;SOR=0.823	GT:AD:DP:GQ:PL	1/1:0,47:47:99:1865,144,0
3L	14974992	.	G	T	715.77	.	AC=1;AF=0.500;AN=2;BaseQRankSum=-0.433;ClippingRankSum=0.000;DP=47;ExcessHet=3.0103;FS=2.754;MLEAC=1;MLEAF=0.500;MQ=43.96;MQRankSum=-0.571;QD=15.23;ReadPosRankSum=0.952;SOR=0.368	GT:AD:DP:GQ:PL	0/1:13,34:47:99:744,0,214
3L	14975005	.	A	G	1302.77	.	AC=2;AF=1.00;AN=2;DP=49;ExcessHet=3.0103;FS=0.000;MLEAC=2;MLEAF=1.00;MQ=44.00;QD=26.59;SOR=0.909	GT:AD:DP:GQ:PL	1/1:0,49:49:99:1331,147,0
3L	14975051	.	A	G	1411.77	.	AC=2;AF=1.00;AN=2;BaseQRankSum=-0.549;ClippingRankSum=0.000;DP=55;ExcessHet=3.0103;FS=0.000;MLEAC=2;MLEAF=1.00;MQ=44.00;MQRankSum=0.000;QD=25.67;ReadPosRankSum=1.193;SOR=0.287	GT:AD:DP:GQ:PL	1/1:1,54:55:99:1440,137,0
3L	14975159	.	C	G	346.77	.	AC=1;AF=0.500;AN=2;BaseQRankSum=-4.456;ClippingRankSum=0.000;DP=52;ExcessHet=3.0103;FS=10.467;MLEAC=1;MLEAF=0.500;MQ=44.00;MQRankSum=0.000;QD=6.67;ReadPosRankSum=0.548;SOR=1.010	GT:AD:DP:GQ:PL	0/1:31,21:52:99:375,0,731
3L	14975207	.	T	A	402.77	.	AC=1;AF=0.500;AN=2;BaseQRankSum=-0.876;ClippingRankSum=0.000;DP=58;ExcessHet=3.0103;FS=3.806;MLEAC=1;MLEAF=0.500;MQ=44.00;MQRankSum=0.000;QD=6.94;ReadPosRankSum=0.361;SOR=1.329	GT:AD:DP:GQ:PL	0/1:36,22:58:99:431,0,825
3L	14975226	.	C	T	396.77	.	AC=1;AF=0.500;AN=2;BaseQRankSum=2.419;ClippingRankSum=0.000;DP=54;ExcessHet=3.0103;FS=2.357;MLEAC=1;MLEAF=0.500;MQ=44.00;MQRankSum=0.000;QD=7.49;ReadPosRankSum=0.160;SOR=1.069	GT:AD:DP:GQ:PL	0/1:32,21:53:99:425,0,666
3L	14975249	.	C	T	1407.77	.	AC=2;AF=1.00;AN=2;BaseQRankSum=2.502;ClippingRankSum=0.000;DP=55;ExcessHet=3.0103;FS=0.000;MLEAC=2;MLEAF=1.00;MQ=43.96;MQRankSum=-0.098;QD=26.07;ReadPosRankSum=0.640;SOR=0.770	GT:AD:DP:GQ:PL	1/1:2,52:54:99:1436,142,0
3L	14975340	.	A	G	768.77	.	AC=1;AF=0.500;AN=2;BaseQRankSum=-2.502;ClippingRankSum=0.000;DP=49;ExcessHet=3.0103;FS=9.747;MLEAC=1;MLEAF=0.500;MQ=43.92;MQRankSum=-0.838;QD=16.02;ReadPosRankSum=0.809;SOR=0.876	GT:AD:DP:GQ:PL	0/1:13,35:48:99:797,0,436
3L	14975348	.	A	G	1434.77	.	AC=1;AF=0.500;AN=2;BaseQRankSum=-2.944;ClippingRankSum=0.000;DP=47;ExcessHet=3.0103;FS=7.817;MLEAC=1;MLEAF=0.500;MQ=43.92;MQRankSum=-0.765;QD=31.19;ReadPosRankSum=0.625;SOR=0.652	GT:AD:DP:GQ:PL	0/1:11,35:46:99:1463,0,329
3L	14975357	.	C	G	1363.77	.	AC=1;AF=0.500;AN=2;BaseQRankSum=0.211;ClippingRankSum=0.000;DP=45;ExcessHet=3.0103;FS=3.119;MLEAC=1;MLEAF=0.500;MQ=43.91;MQRankSum=-0.789;QD=30.99;ReadPosRankSum=0.627;SOR=0.588	GT:AD:DP:GQ:PL	0/1:11,33:44:99:1392,0,342
3L	14975429	.	G	A	1160.77	.	AC=2;AF=1.00;AN=2;BaseQRankSum=1.795;ClippingRankSum=0.000;DP=43;ExcessHet=3.0103;FS=3.112;MLEAC=2;MLEAF=1.00;MQ=44.00;MQRankSum=0.000;QD=26.99;ReadPosRankSum=-1.112;SOR=0.371	GT:AD:DP:GQ:PL	1/1:1,42:43:99:1189,119,0
3L	14975525	.	G	A	257.77	.	AC=1;AF=0.500;AN=2;BaseQRankSum=1.130;ClippingRankSum=0.000;DP=41;ExcessHet=3.0103;FS=2.906;MLEAC=1;MLEAF=0.500;MQ=44.00;MQRankSum=0.000;QD=6.29;ReadPosRankSum=0.667;SOR=0.317	GT:AD:DP:GQ:PL	0/1:27,14:41:99:286,0,594
3L	14976217	.	AC	A	680.73	.	AC=1;AF=0.500;AN=2;BaseQRankSum=-1.339;ClippingRankSum=0.000;DP=59;ExcessHet=3.0103;FS=1.077;MLEAC=1;MLEAF=0.500;MQ=43.84;MQRankSum=-0.485;QD=11.54;ReadPosRankSum=0.008;SOR=0.931	GT:AD:DP:GQ:PL	0/1:39,20:59:99:718,0,2099
3L	14976227	.	G	C	686.77	.	AC=1;AF=0.500;AN=2;BaseQRankSum=-2.921;ClippingRankSum=0.000;DP=60;ExcessHet=3.0103;FS=2.356;MLEAC=1;MLEAF=0.500;MQ=43.85;MQRankSum=-0.504;QD=11.45;ReadPosRankSum=0.369;SOR=1.128	GT:AD:DP:GQ:PL	0/1:40,20:60:99:715,0,2132
3L	14976484	.	T	A	1820.77	.	AC=2;AF=1.00;AN=2;DP=66;ExcessHet=3.0103;FS=0.000;MLEAC=2;MLEAF=1.00;MQ=44.00;QD=27.59;SOR=0.693	GT:AD:DP:GQ:PL	1/1:0,66:66:99:1849,198,0
3L	14976554	.	GT	G	2963.73	.	AC=2;AF=1.00;AN=2;DP=68;ExcessHet=3.0103;FS=0.000;MLEAC=2;MLEAF=1.00;MQ=43.88;QD=30.07;SOR=1.112	GT:AD:DP:GQ:PL	1/1:0,66:66:99:3001,205,0
3L	14976564	.	C	T	3058.77	.	AC=2;AF=1.00;AN=2;DP=67;ExcessHet=3.0103;FS=0.000;MLEAC=2;MLEAF=1.00;MQ=43.85;QD=35.41;SOR=1.146	GT:AD:DP:GQ:PL	1/1:0,67:67:99:3087,208,0
3L	14976582	.	T	A	2986.77	.	AC=2;AF=1.00;AN=2;DP=64;ExcessHet=3.0103;FS=0.000;MLEAC=2;MLEAF=1.00;MQ=43.85;QD=30.11;SOR=1.127	GT:AD:DP:GQ:PL	1/1:0,64:64:99:3015,202,0
3L	14976591	.	C	CTT	2797.73	.	AC=2;AF=1.00;AN=2;DP=61;ExcessHet=3.0103;FS=0.000;MLEAC=2;MLEAF=1.00;MQ=43.84;QD=32.57;SOR=1.107	GT:AD:DP:GQ:PL	1/1:0,61:61:99:2835,190,0
3L	14976658	.	A	G	2752.77	.	AC=2;AF=1.00;AN=2;DP=61;ExcessHet=3.0103;FS=0.000;MLEAC=2;MLEAF=1.00;MQ=43.81;QD=25.98;SOR=1.107	GT:AD:DP:GQ:PL	1/1:0,61:61:99:2781,190,0
3L	14976664	.	G	A	2619.77	.	AC=2;AF=1.00;AN=2;DP=59;ExcessHet=3.0103;FS=0.000;MLEAC=2;MLEAF=1.00;MQ=43.80;QD=28.68;SOR=1.034	GT:AD:DP:GQ:PL	1/1:0,59:59:99:2648,178,0
3L	14976673	.	A	G	2581.77	.	AC=2;AF=1.00;AN=2;DP=57;ExcessHet=3.0103;FS=0.000;MLEAC=2;MLEAF=1.00;MQ=43.79;QD=30.31;SOR=0.960	GT:AD:DP:GQ:PL	1/1:0,57:57:99:2610,175,0
3L	14976686	.	AT	A	2929.73	.	AC=2;AF=1.00;AN=2;DP=63;ExcessHet=3.0103;FS=0.000;MLEAC=2;MLEAF=1.00;MQ=43.81;QD=30.33;SOR=0.724	GT:AD:DP:GQ:PL	1/1:0,63:63:99:2967,199,0
3L	14976690	.	G	GAA	2832.73	.	AC=2;AF=1.00;AN=2;DP=61;ExcessHet=3.0103;FS=0.000;MLEAC=2;MLEAF=1.00;MQ=43.81;QD=32.60;SOR=0.725	GT:AD:DP:GQ:PL	1/1:0,61:61:99:2870,193,0
3L	14976759	.	G	A	1856.77	.	AC=2;AF=1.00;AN=2;DP=69;ExcessHet=3.0103;FS=0.000;MLEAC=2;MLEAF=1.00;MQ=43.91;QD=26.91;SOR=0.722	GT:AD:DP:GQ:PL	1/1:0,69:69:99:1885,207,0
3L	14976800	.	G	A	1959.77	.	AC=2;AF=1.00;AN=2;DP=71;ExcessHet=3.0103;FS=0.000;MLEAC=2;MLEAF=1.00;MQ=43.86;QD=27.60;SOR=0.721	GT:AD:DP:GQ:PL	1/1:0,71:71:99:1988,213,0
3L	14976878	.	TC	T	3066.73	.	AC=2;AF=1.00;AN=2;DP=69;ExcessHet=3.0103;FS=0.000;MLEAC=2;MLEAF=1.00;MQ=43.89;QD=26.61;SOR=1.131	GT:AD:DP:GQ:PL	1/1:0,69:69:99:3104,214,0
3L	14976900	.	AT	A	3179.73	.	AC=2;AF=1.00;AN=2;DP=71;ExcessHet=3.0103;FS=0.000;MLEAC=2;MLEAF=1.00;MQ=43.92;QD=29.02;SOR=1.362	GT:AD:DP:GQ:PL	1/1:0,71:71:99:3217,217,0
3L	14976909	.	AT	A	3229.73	.	AC=2;AF=1.00;AN=2;DP=72;ExcessHet=3.0103;FS=0.000;MLEAC=2;MLEAF=1.00;MQ=43.92;QD=28.74;SOR=1.226	GT:AD:DP:GQ:PL	1/1:0,72:72:99:3267,220,0
3L	14976919	.	C	T	3263.77	.	AC=2;AF=1.00;AN=2;DP=72;ExcessHet=3.0103;FS=0.000;MLEAC=2;MLEAF=1.00;MQ=43.92;QD=36.68;SOR=1.117	GT:AD:DP:GQ:PL	1/1:0,71:71:99:3292,223,0
3L	14977231	.	G	T	1417.77	.	AC=2;AF=1.00;AN=2;DP=53;ExcessHet=3.0103;FS=0.000;MLEAC=2;MLEAF=1.00;MQ=44.00;QD=27.26;SOR=0.941	GT:AD:DP:GQ:PL	1/1:0,52:52:99:1446,156,0
3L	14977517	.	A	C	1018.77	.	AC=2;AF=1.00;AN=2;DP=40;ExcessHet=3.0103;FS=0.000;MLEAC=2;MLEAF=1.00;MQ=43.93;QD=25.47;SOR=0.902	GT:AD:DP:GQ:PL	1/1:0,40:40:99:1047,119,0
3L	14977529	.	G	C	203.77	.	AC=1;AF=0.500;AN=2;BaseQRankSum=-1.101;ClippingRankSum=0.000;DP=42;ExcessHet=3.0103;FS=7.529;MLEAC=1;MLEAF=0.500;MQ=43.93;MQRankSum=-1.442;QD=4.85;ReadPosRankSum=0.160;SOR=0.937	GT:AD:DP:GQ:PL	0/1:29,13:42:99:232,0,681
3L	14977580	.	T	A	625.77	.	AC=1;AF=0.500;AN=2;BaseQRankSum=-0.998;ClippingRankSum=0.000;DP=46;ExcessHet=3.0103;FS=4.386;MLEAC=1;MLEAF=0.500;MQ=43.89;MQRankSum=1.991;QD=13.60;ReadPosRankSum=0.083;SOR=0.524	GT:AD:DP:GQ:PL	0/1:16,30:46:99:654,0,284
3L	14977754	.	CACACTCGCAT	C	454.73	.	AC=1;AF=0.500;AN=2;BaseQRankSum=-1.353;ClippingRankSum=0.000;DP=49;ExcessHet=3.0103;FS=4.617;MLEAC=1;MLEAF=0.500;MQ=43.59;MQRankSum=-0.061;QD=9.89;ReadPosRankSum=0.303;SOR=0.260	GT:AD:DP:GQ:PL	0/1:32,14:46:99:492,0,1272
3L	14977795	.	GGTTGC	G	502.73	.	AC=1;AF=0.500;AN=2;BaseQRankSum=0.506;ClippingRankSum=0.000;DP=46;ExcessHet=3.0103;FS=6.624;MLEAC=1;MLEAF=0.500;MQ=43.56;MQRankSum=0.102;QD=11.17;ReadPosRankSum=0.795;SOR=0.432	GT:AD:DP:GQ:PL	0/1:30,15:45:99:540,0,1214
3L	14977858	.	G	A	1548.77	.	AC=2;AF=1.00;AN=2;DP=57;ExcessHet=3.0103;FS=0.000;MLEAC=2;MLEAF=1.00;MQ=43.70;QD=27.17;SOR=1.453	GT:AD:DP:GQ:PL	1/1:0,57:57:99:1577,171,0
3L	14977977	.	C	A	222.77	.	AC=1;AF=0.500;AN=2;BaseQRankSum=-0.696;ClippingRankSum=0.000;DP=65;ExcessHet=3.0103;FS=10.682;MLEAC=1;MLEAF=0.500;MQ=43.94;MQRankSum=0.883;QD=3.48;ReadPosRankSum=-0.938;SOR=2.170	GT:AD:DP:GQ:PL	0/1:47,17:64:99:251,0,1096
3L	14978001	.	GAT	G	462.73	.	AC=1;AF=0.500;AN=2;BaseQRankSum=-1.326;ClippingRankSum=0.000;DP=63;ExcessHet=3.0103;FS=2.433;MLEAC=1;MLEAF=0.500;MQ=43.94;MQRankSum=0.648;QD=7.84;ReadPosRankSum=-0.145;SOR=1.061	GT:AD:DP:GQ:PL	0/1:43,16:59:99:500,0,1602
3L	14978049	.	G	T	336.77	.	AC=1;AF=0.500;AN=2;BaseQRankSum=1.566;ClippingRankSum=0.000;DP=54;ExcessHet=3.0103;FS=1.105;MLEAC=1;MLEAF=0.500;MQ=43.78;MQRankSum=1.015;QD=6.24;ReadPosRankSum=0.444;SOR=0.506	GT:AD:DP:GQ:PL	0/1:35,19:54:99:365,0,778
3L	14978080	.	G	A	454.77	.	AC=1;AF=0.500;AN=2;BaseQRankSum=1.551;ClippingRankSum=0.000;DP=59;ExcessHet=3.0103;FS=5.279;MLEAC=1;MLEAF=0.500;MQ=43.78;MQRankSum=1.201;QD=7.71;ReadPosRankSum=-0.443;SOR=0.765	GT:AD:DP:GQ:PL	0/1:36,23:59:99:483,0,795
3L	14978113	.	T	C	840.77	.	AC=1;AF=0.500;AN=2;BaseQRankSum=1.243;ClippingRankSum=0.000;DP=66;ExcessHet=3.0103;FS=0.000;MLEAC=1;MLEAF=0.500;MQ=43.72;MQRankSum=-1.940;QD=12.74;ReadPosRankSum=1.141;SOR=0.774	GT:AD:DP:GQ:PL	0/1:27,39:66:99:869,0,777
3L	14978125	.	C	CATAAAATTT	1560.73	.	AC=1;AF=0.500;AN=2;BaseQRankSum=-0.376;ClippingRankSum=0.000;DP=67;ExcessHet=3.0103;FS=0.950;MLEAC=1;MLEAF=0.500;MQ=43.69;MQRankSum=-2.139;QD=23.65;ReadPosRankSum=0.678;SOR=0.885	GT:AD:DP:GQ:PL	0/1:27,39:66:99:1598,0,1014
3L	14978142	.	T	A	806.77	.	AC=1;AF=0.500;AN=2;BaseQRankSum=-0.782;ClippingRankSum=0.000;DP=69;ExcessHet=3.0103;FS=6.566;MLEAC=1;MLEAF=0.500;MQ=43.67;MQRankSum=-2.488;QD=11.69;ReadPosRankSum=0.599;SOR=1.331	GT:AD:DP:GQ:PL	0/1:30,39:69:99:835,0,917
3L	14978155	.	T	A	1776.77	.	AC=1;AF=0.500;AN=2;BaseQRankSum=4.036;ClippingRankSum=0.000;DP=71;ExcessHet=3.0103;FS=4.885;MLEAC=1;MLEAF=0.500;MQ=43.68;MQRankSum=-2.045;QD=25.02;ReadPosRankSum=-1.863;SOR=1.073	GT:AD:DP:GQ:PL	0/1:26,45:71:99:1805,0,999
3L	14978160	.	T	A	1776.77	.	AC=1;AF=0.500;AN=2;BaseQRankSum=1.074;ClippingRankSum=0.000;DP=74;ExcessHet=3.0103;FS=4.643;MLEAC=1;MLEAF=0.500;MQ=43.70;MQRankSum=-2.114;QD=24.01;ReadPosRankSum=-1.535;SOR=1.003	GT:AD:DP:GQ:PL	0/1:28,46:74:99:1805,0,1001
3L	14978234	.	T	A	2854.77	.	AC=2;AF=1.00;AN=2;DP=66;ExcessHet=3.0103;FS=0.000;MLEAC=2;MLEAF=1.00;MQ=43.51;QD=30.21;SOR=0.754	GT:AD:DP:GQ:PL	1/1:0,66:66:99:2883,204,0
3L	14978243	.	AAAATTAT	A	1238.73	.	AC=1;AF=0.500;AN=2;BaseQRankSum=-0.889;ClippingRankSum=0.000;DP=68;ExcessHet=3.0103;FS=0.000;MLEAC=1;MLEAF=0.500;MQ=43.53;MQRankSum=-1.138;QD=19.36;ReadPosRankSum=1.726;SOR=0.693	GT:AD:DP:GQ:PL	0/1:32,32:64:99:1276,0,1209
3L	14978257	.	T	G	1122.77	.	AC=1;AF=0.500;AN=2;BaseQRankSum=-3.385;ClippingRankSum=0.000;DP=66;ExcessHet=3.0103;FS=0.000;MLEAC=1;MLEAF=0.500;MQ=43.48;MQRankSum=1.140;QD=17.27;ReadPosRankSum=2.569;SOR=0.641	GT:AD:DP:GQ:PL	0/1:35,30:65:99:1151,0,1422
3L	14978267	.	A	AT	2784.73	.	AC=2;AF=1.00;AN=2;DP=65;ExcessHet=3.0103;FS=0.000;MLEAC=2;MLEAF=1.00;MQ=43.41;QD=27.26;SOR=0.723	GT:AD:DP:GQ:PL	1/1:0,65:65:99:2822,196,0
3L	14978279	.	G	C	888.77	.	AC=1;AF=0.500;AN=2;BaseQRankSum=-0.516;ClippingRankSum=0.000;DP=69;ExcessHet=3.0103;FS=3.437;MLEAC=1;MLEAF=0.500;MQ=43.45;MQRankSum=0.825;QD=12.88;ReadPosRankSum=2.342;SOR=0.504	GT:AD:DP:GQ:PL	0/1:44,25:69:99:917,0,1772
3L	14978285	.	A	T	869.77	.	AC=1;AF=0.500;AN=2;BaseQRankSum=-1.366;ClippingRankSum=0.000;DP=68;ExcessHet=3.0103;FS=0.974;MLEAC=1;MLEAF=0.500;MQ=43.47;MQRankSum=0.571;QD=12.79;ReadPosRankSum=2.324;SOR=0.515	GT:AD:DP:GQ:PL	0/1:44,24:68:99:898,0,1767
3L	14978322	.	TA	T	1020.73	.	AC=1;AF=0.500;AN=2;BaseQRankSum=1.086;ClippingRankSum=0.000;DP=68;ExcessHet=3.0103;FS=3.513;MLEAC=1;MLEAF=0.500;MQ=43.47;MQRankSum=-1.265;QD=15.47;ReadPosRankSum=0.701;SOR=1.172	GT:AD:DP:GQ:PL	0/1:25,41:66:99:1058,0,591
3L	14978341	.	T	C	2791.77	.	AC=2;AF=1.00;AN=2;DP=76;ExcessHet=3.0103;FS=0.000;MLEAC=2;MLEAF=1.00;MQ=43.54;QD=31.34;SOR=1.432	GT:AD:DP:GQ:PL	1/1:0,76:76:99:2820,228,0
3L	14978430	.	A	T	669.77	.	AC=1;AF=0.500;AN=2;BaseQRankSum=0.523;ClippingRankSum=0.000;DP=71;ExcessHet=3.0103;FS=10.089;MLEAC=1;MLEAF=0.500;MQ=43.68;MQRankSum=2.420;QD=9.43;ReadPosRankSum=2.393;SOR=0.896	GT:AD:DP:GQ:PL	0/1:39,32:71:99:698,0,887
3L	14978472	.	C	CTT	2628.73	.	AC=2;AF=1.00;AN=2;DP=67;ExcessHet=3.0103;FS=0.000;MLEAC=2;MLEAF=1.00;MQ=43.52;QD=29.13;SOR=1.033	GT:AD:DP:GQ:PL	1/1:0,66:66:99:2666,199,0
3L	14978547	.	C	T	966.77	.	AC=1;AF=0.500;AN=2;BaseQRankSum=4.451;ClippingRankSum=0.000;DP=62;ExcessHet=3.0103;FS=7.654;MLEAC=1;MLEAF=0.500;MQ=43.49;MQRankSum=-1.346;QD=15.59;ReadPosRankSum=2.412;SOR=1.099	GT:AD:DP:GQ:PL	0/1:20,42:62:99:995,0,352
3L	14978570	.	G	C	1920.77	.	AC=2;AF=1.00;AN=2;DP=49;ExcessHet=3.0103;FS=0.000;MLEAC=2;MLEAF=1.00;MQ=43.61;QD=25.05;SOR=1.007	GT:AD:DP:GQ:PL	1/1:0,49:49:99:1949,150,0
3L	14978653	.	C	CA	913.73	.	AC=1;AF=0.500;AN=2;BaseQRankSum=-0.367;ClippingRankSum=0.000;DP=42;ExcessHet=3.0103;FS=2.963;MLEAC=1;MLEAF=0.500;MQ=43.69;MQRankSum=-1.704;QD=22.29;ReadPosRankSum=0.157;SOR=1.287	GT:AD:DP:GQ:PL	0/1:20,21:41:99:951,0,729
3L	14978669	.	T	C	923.77	.	AC=1;AF=0.500;AN=2;BaseQRankSum=0.076;ClippingRankSum=0.000;DP=47;ExcessHet=3.0103;FS=0.000;MLEAC=1;MLEAF=0.500;MQ=43.60;MQRankSum=-2.209;QD=19.65;ReadPosRankSum=-0.216;SOR=0.779	GT:AD:DP:GQ:PL	0/1:20,27:47:99:952,0,729
3L	14978685	.	A	G	1916.77	.	AC=2;AF=1.00;AN=2;BaseQRankSum=0.338;ClippingRankSum=0.000;DP=53;ExcessHet=3.0103;FS=0.000;MLEAC=2;MLEAF=1.00;MQ=43.40;MQRankSum=-0.492;QD=28.20;ReadPosRankSum=-0.951;SOR=0.255	GT:AD:DP:GQ:PL	1/1:1,52:53:99:1945,140,0
3L	14978747	.	C	T	1409.77	.	AC=1;AF=0.500;AN=2;BaseQRankSum=0.295;ClippingRankSum=0.000;DP=61;ExcessHet=3.0103;FS=3.567;MLEAC=1;MLEAF=0.500;MQ=43.81;MQRankSum=-0.860;QD=23.11;ReadPosRankSum=1.050;SOR=0.368	GT:AD:DP:GQ:PL	0/1:23,38:61:99:1438,0,804
3L	14978770	.	A	C	1393.77	.	AC=1;AF=0.500;AN=2;BaseQRankSum=-1.854;ClippingRankSum=0.000;DP=59;ExcessHet=3.0103;FS=0.000;MLEAC=1;MLEAF=0.500;MQ=44.00;MQRankSum=0.000;QD=23.62;ReadPosRankSum=1.467;SOR=0.633	GT:AD:DP:GQ:PL	0/1:21,38:59:99:1422,0,735
3L	14979004	.	T	A	1288.77	.	AC=2;AF=1.00;AN=2;DP=47;ExcessHet=3.0103;FS=0.000;MLEAC=2;MLEAF=1.00;MQ=44.00;QD=27.42;SOR=1.022	GT:AD:DP:GQ:PL	1/1:0,47:47:99:1317,141,0
3L	14979042	.	A	T	754.77	.	AC=1;AF=0.500;AN=2;BaseQRankSum=-0.487;ClippingRankSum=0.000;DP=52;ExcessHet=3.0103;FS=1.131;MLEAC=1;MLEAF=0.500;MQ=44.00;MQRankSum=0.000;QD=14.51;ReadPosRankSum=0.010;SOR=0.960	GT:AD:DP:GQ:PL	0/1:19,33:52:99:783,0,386
3L	14979062	.	T	G	1726.77	.	AC=2;AF=1.00;AN=2;DP=56;ExcessHet=3.0103;FS=0.000;MLEAC=2;MLEAF=1.00;MQ=44.00;QD=30.84;SOR=1.199	GT:AD:DP:GQ:PL	1/1:0,56:56:99:1755,167,0
3L	14979068	.	T	G	202.77	.	AC=1;AF=0.500;AN=2;BaseQRankSum=-0.692;ClippingRankSum=0.000;DP=55;ExcessHet=3.0103;FS=0.000;MLEAC=1;MLEAF=0.500;MQ=44.00;MQRankSum=0.000;QD=3.69;ReadPosRankSum=0.907;SOR=0.765	GT:AD:DP:GQ:PL	0/1:40,15:55:99:231,0,919
3L	14979083	.	G	A	301.77	.	AC=1;AF=0.500;AN=2;BaseQRankSum=1.515;ClippingRankSum=0.000;DP=62;ExcessHet=3.0103;FS=0.000;MLEAC=1;MLEAF=0.500;MQ=44.00;MQRankSum=0.000;QD=4.87;ReadPosRankSum=-0.683;SOR=0.720	GT:AD:DP:GQ:PL	0/1:44,18:62:99:330,0,1014
3L	14979101	.	G	A	632.77	.	AC=1;AF=0.500;AN=2;BaseQRankSum=2.337;ClippingRankSum=0.000;DP=61;ExcessHet=3.0103;FS=1.065;MLEAC=1;MLEAF=0.500;MQ=44.00;MQRankSum=0.000;QD=10.37;ReadPosRankSum=-1.433;SOR=0.644	GT:AD:DP:GQ:PL	0/1:42,19:61:99:661,0,1685
3L	14979102	.	G	T	632.77	.	AC=1;AF=0.500;AN=2;BaseQRankSum=2.948;ClippingRankSum=0.000;DP=61;ExcessHet=3.0103;FS=1.065;MLEAC=1;MLEAF=0.500;MQ=44.00;MQRankSum=0.000;QD=10.37;ReadPosRankSum=-1.449;SOR=0.644	GT:AD:DP:GQ:PL	0/1:42,19:61:99:661,0,1685
3L	14979146	.	C	T	1050.77	.	AC=1;AF=0.500;AN=2;BaseQRankSum=2.041;ClippingRankSum=0.000;DP=66;ExcessHet=3.0103;FS=5.432;MLEAC=1;MLEAF=0.500;MQ=44.00;MQRankSum=0.000;QD=15.92;ReadPosRankSum=-1.216;SOR=0.757	GT:AD:DP:GQ:PL	0/1:20,46:66:99:1079,0,326
3L	14979164	.	A	T	1017.77	.	AC=1;AF=0.500;AN=2;BaseQRankSum=1.343;ClippingRankSum=0.000;DP=66;ExcessHet=3.0103;FS=7.038;MLEAC=1;MLEAF=0.500;MQ=44.00;MQRankSum=0.000;QD=15.42;ReadPosRankSum=-0.187;SOR=0.575	GT:AD:DP:GQ:PL	0/1:22,44:66:99:1046,0,423
3L	14979618	.	A	ATTT	1045.73	.	AC=1;AF=0.500;AN=2;BaseQRankSum=1.325;ClippingRankSum=0.000;DP=60;ExcessHet=3.0103;FS=2.222;MLEAC=1;MLEAF=0.500;MQ=44.00;MQRankSum=0.000;QD=18.03;ReadPosRankSum=-0.662;SOR=0.648	GT:AD:DP:GQ:PL	0/1:30,28:58:99:1083,0,1143
3L	14979630	.	C	A	607.77	.	AC=1;AF=0.500;AN=2;BaseQRankSum=1.085;ClippingRankSum=0.000;DP=59;ExcessHet=3.0103;FS=0.990;MLEAC=1;MLEAF=0.500;MQ=44.00;MQRankSum=0.000;QD=10.30;ReadPosRankSum=0.159;SOR=0.906	GT:AD:DP:GQ:PL	0/1:30,29:59:99:636,0,600
3L	14979702	.	C	T	532.77	.	AC=1;AF=0.500;AN=2;BaseQRankSum=-2.258;ClippingRankSum=0.000;DP=52;ExcessHet=3.0103;FS=1.076;MLEAC=1;MLEAF=0.500;MQ=44.00;MQRankSum=0.000;QD=10.25;ReadPosRankSum=0.285;SOR=0.512	GT:AD:DP:GQ:PL	0/1:24,28:52:99:561,0,525
3L	14979803	.	A	C	1308.77	.	AC=2;AF=1.00;AN=2;DP=48;ExcessHet=3.0103;FS=0.000;MLEAC=2;MLEAF=1.00;MQ=44.00;QD=27.27;SOR=0.776	GT:AD:DP:GQ:PL	1/1:0,48:48:99:1337,144,0
3L	14979870	.	A	G	429.77	.	AC=1;AF=0.500;AN=2;BaseQRankSum=-4.024;ClippingRankSum=0.000;DP=45;ExcessHet=3.0103;FS=2.561;MLEAC=1;MLEAF=0.500;MQ=44.00;MQRankSum=0.000;QD=9.55;ReadPosRankSum=1.109;SOR=0.669	GT:AD:DP:GQ:PL	0/1:21,24:45:99:458,0,438
3L	14979951	.	T	A	671.77	.	AC=1;AF=0.500;AN=2;BaseQRankSum=0.960;ClippingRankSum=0.000;DP=51;ExcessHet=3.0103;FS=4.012;MLEAC=1;MLEAF=0.500;MQ=44.00;MQRankSum=0.000;QD=13.17;ReadPosRankSum=-0.276;SOR=0.314	GT:AD:DP:GQ:PL	0/1:20,31:51:99:700,0,394
3L	14979958	.	A	C	1940.77	.	AC=2;AF=1.00;AN=2;DP=53;ExcessHet=3.0103;FS=0.000;MLEAC=2;MLEAF=1.00;MQ=44.00;QD=29.01;SOR=0.981	GT:AD:DP:GQ:PL	1/1:0,53:53:99:1969,159,0
3L	14979974	.	C	T	1441.77	.	AC=2;AF=1.00;AN=2;DP=53;ExcessHet=3.0103;FS=0.000;MLEAC=2;MLEAF=1.00;MQ=44.00;QD=27.20;SOR=0.892	GT:AD:DP:GQ:PL	1/1:0,53:53:99:1470,159,0
3L	14979989	.	T	C	333.77	.	AC=1;AF=0.500;AN=2;BaseQRankSum=-1.573;ClippingRankSum=0.000;DP=55;ExcessHet=3.0103;FS=0.000;MLEAC=1;MLEAF=0.500;MQ=44.00;MQRankSum=0.000;QD=6.07;ReadPosRankSum=0.266;SOR=0.713	GT:AD:DP:GQ:PL	0/1:35,20:55:99:362,0,794
3L	14980059	.	T	C	466.77	.	AC=1;AF=0.500;AN=2;BaseQRankSum=-4.273;ClippingRankSum=0.000;DP=51;ExcessHet=3.0103;FS=2.775;MLEAC=1;MLEAF=0.500;MQ=43.96;MQRankSum=0.000;QD=9.34;ReadPosRankSum=0.382;SOR=0.316	GT:AD:DP:GQ:PL	0/1:35,15:50:99:495,0,1386
3L	14980066	.	C	T	503.77	.	AC=1;AF=0.500;AN=2;BaseQRankSum=1.584;ClippingRankSum=0.000;DP=48;ExcessHet=3.0103;FS=2.804;MLEAC=1;MLEAF=0.500;MQ=43.96;MQRankSum=0.000;QD=10.72;ReadPosRankSum=-0.563;SOR=0.320	GT:AD:DP:GQ:PL	0/1:32,15:47:99:532,0,1321
3L	14980080	.	G	C	226.77	.	AC=1;AF=0.500;AN=2;BaseQRankSum=-1.490;ClippingRankSum=0.000;DP=52;ExcessHet=3.0103;FS=0.000;MLEAC=1;MLEAF=0.500;MQ=43.96;MQRankSum=0.000;QD=4.45;ReadPosRankSum=0.036;SOR=0.527	GT:AD:DP:GQ:PL	0/1:36,15:51:99:255,0,859
3L	14980332	.	G	A	1490.77	.	AC=2;AF=1.00;AN=2;DP=54;ExcessHet=3.0103;FS=0.000;MLEAC=2;MLEAF=1.00;MQ=44.00;QD=27.61;SOR=0.767	GT:AD:DP:GQ:PL	1/1:0,54:54:99:1519,162,0
3L	14980564	.	A	G	1462.77	.	AC=2;AF=1.00;AN=2;DP=56;ExcessHet=3.0103;FS=0.000;MLEAC=2;MLEAF=1.00;MQ=44.00;QD=26.12;SOR=1.199	GT:AD:DP:GQ:PL	1/1:0,56:56:99:1491,167,0
3L	14980642	.	A	G	391.77	.	AC=1;AF=0.500;AN=2;BaseQRankSum=1.369;ClippingRankSum=0.000;DP=55;ExcessHet=3.0103;FS=1.036;MLEAC=1;MLEAF=0.500;MQ=44.00;MQRankSum=0.000;QD=7.12;ReadPosRankSum=-2.035;SOR=0.856	GT:AD:DP:GQ:PL	0/1:34,21:55:99:420,0,747
3L	14980981	.	C	T	325.77	.	AC=1;AF=0.500;AN=2;BaseQRankSum=0.441;ClippingRankSum=0.000;DP=52;ExcessHet=3.0103;FS=0.000;MLEAC=1;MLEAF=0.500;MQ=44.00;MQRankSum=0.000;QD=6.39;ReadPosRankSum=-1.425;SOR=0.638	GT:AD:DP:GQ:PL	0/1:33,18:51:99:354,0,742
3L	14981012	.	G	C	180.77	.	AC=1;AF=0.500;AN=2;BaseQRankSum=-0.434;ClippingRankSum=0.000;DP=50;ExcessHet=3.0103;FS=0.000;MLEAC=1;MLEAF=0.500;MQ=44.00;MQRankSum=0.000;QD=3.62;ReadPosRankSum=-0.157;SOR=0.779	GT:AD:DP:GQ:PL	0/1:37,13:50:99:209,0,876
3L	14981044	.	G	A	747.77	.	AC=1;AF=0.500;AN=2;BaseQRankSum=0.121;ClippingRankSum=0.000;DP=51;ExcessHet=3.0103;FS=1.146;MLEAC=1;MLEAF=0.500;MQ=44.00;MQRankSum=0.000;QD=14.66;ReadPosRankSum=1.539;SOR=0.529	GT:AD:DP:GQ:PL	0/1:16,35:51:99:776,0,313
3L	14981134	.	A	T	924.77	.	AC=1;AF=0.500;AN=2;BaseQRankSum=1.041;ClippingRankSum=0.000;DP=66;ExcessHet=3.0103;FS=3.530;MLEAC=1;MLEAF=0.500;MQ=44.00;MQRankSum=0.000;QD=14.01;ReadPosRankSum=-1.191;SOR=0.322	GT:AD:DP:GQ:PL	0/1:25,41:66:99:953,0,505
3L	14981386	.	A	G	970.77	.	AC=1;AF=0.500;AN=2;BaseQRankSum=-5.378;ClippingRankSum=0.000;DP=73;ExcessHet=3.0103;FS=3.305;MLEAC=1;MLEAF=0.500;MQ=44.00;MQRankSum=0.000;QD=13.30;ReadPosRankSum=1.047;SOR=1.048	GT:AD:DP:GQ:PL	0/1:46,27:73:99:999,0,4569
3L	14981392	.	A	ATCC	984.73	.	AC=1;AF=0.500;AN=2;BaseQRankSum=-1.898;ClippingRankSum=0.000;DP=76;ExcessHet=3.0103;FS=6.174;MLEAC=1;MLEAF=0.500;MQ=44.00;MQRankSum=0.000;QD=12.96;ReadPosRankSum=0.829;SOR=1.090	GT:AD:DP:GQ:PL	0/1:48,28:76:99:1022,0,4633
3L	14981402	.	C	A	1013.77	.	AC=1;AF=0.500;AN=2;BaseQRankSum=0.318;ClippingRankSum=0.000;DP=75;ExcessHet=3.0103;FS=4.621;MLEAC=1;MLEAF=0.500;MQ=44.00;MQRankSum=0.000;QD=13.52;ReadPosRankSum=0.256;SOR=0.968	GT:AD:DP:GQ:PL	0/1:46,29:75:99:1042,0,4506
3L	14981545	.	T	A	796.77	.	AC=1;AF=0.500;AN=2;BaseQRankSum=1.404;ClippingRankSum=0.000;DP=70;ExcessHet=3.0103;FS=5.197;MLEAC=1;MLEAF=0.500;MQ=44.00;MQRankSum=0.000;QD=11.55;ReadPosRankSum=0.891;SOR=0.428	GT:AD:DP:GQ:PL	0/1:46,23:69:99:825,0,2112
3L	14981546	.	G	A	796.77	.	AC=1;AF=0.500;AN=2;BaseQRankSum=3.008;ClippingRankSum=0.000;DP=69;ExcessHet=3.0103;FS=5.150;MLEAC=1;MLEAF=0.500;MQ=44.00;MQRankSum=0.000;QD=11.72;ReadPosRankSum=0.731;SOR=0.444	GT:AD:DP:GQ:PL	0/1:45,23:68:99:825,0,2112
3L	14981591	.	T	G	470.77	.	AC=1;AF=0.500;AN=2;BaseQRankSum=0.339;ClippingRankSum=0.000;DP=81;ExcessHet=3.0103;FS=0.895;MLEAC=1;MLEAF=0.500;MQ=44.00;MQRankSum=0.000;QD=5.88;ReadPosRankSum=0.424;SOR=0.669	GT:AD:DP:GQ:PL	0/1:53,27:80:99:499,0,1213
3L	14981872	.	T	G	1562.77	.	AC=2;AF=1.00;AN=2;DP=59;ExcessHet=3.0103;FS=0.000;MLEAC=2;MLEAF=1.00;MQ=44.00;QD=26.49;SOR=1.034	GT:AD:DP:GQ:PL	1/1:0,59:59:99:1591,177,0
3L	14982022	.	T	A	695.77	.	AC=1;AF=0.500;AN=2;BaseQRankSum=-2.908;ClippingRankSum=0.000;DP=57;ExcessHet=3.0103;FS=5.470;MLEAC=1;MLEAF=0.500;MQ=43.84;MQRankSum=0.228;QD=12.21;ReadPosRankSum=1.015;SOR=0.588	GT:AD:DP:GQ:PL	0/1:24,33:57:99:724,0,502
3L	14982088	.	G	A	470.77	.	AC=1;AF=0.500;AN=2;BaseQRankSum=2.272;ClippingRankSum=0.000;DP=61;ExcessHet=3.0103;FS=2.182;MLEAC=1;MLEAF=0.500;MQ=43.97;MQRankSum=-1.167;QD=7.72;ReadPosRankSum=0.123;SOR=0.864	GT:AD:DP:GQ:PL	0/1:36,25:61:99:499,0,826
3L	14982296	.	G	A	2340.77	.	AC=2;AF=1.00;AN=2;DP=54;ExcessHet=3.0103;FS=0.000;MLEAC=2;MLEAF=1.00;MQ=44.00;QD=32.64;SOR=0.767	GT:AD:DP:GQ:PL	1/1:0,54:54:99:2369,169,0
3L	14982310	.	A	G	2374.77	.	AC=2;AF=1.00;AN=2;DP=55;ExcessHet=3.0103;FS=0.000;MLEAC=2;MLEAF=1.00;MQ=44.00;QD=33.97;SOR=0.804	GT:AD:DP:GQ:PL	1/1:0,55:55:99:2403,172,0
3L	14982457	.	A	G	3102.77	.	AC=2;AF=1.00;AN=2;DP=80;ExcessHet=3.0103;FS=0.000;MLEAC=2;MLEAF=1.00;MQ=43.90;QD=34.49;SOR=0.968	GT:AD:DP:GQ:PL	1/1:0,80:80:99:3131,244,0
3L	14982460	.	T	A	1195.77	.	AC=1;AF=0.500;AN=2;BaseQRankSum=0.274;ClippingRankSum=0.000;DP=79;ExcessHet=3.0103;FS=0.000;MLEAC=1;MLEAF=0.500;MQ=43.90;MQRankSum=-0.381;QD=15.14;ReadPosRankSum=0.228;SOR=0.636	GT:AD:DP:GQ:PL	0/1:27,52:79:99:1224,0,506
3L	14982469	.	G	A	2983.77	.	AC=2;AF=1.00;AN=2;DP=79;ExcessHet=3.0103;FS=0.000;MLEAC=2;MLEAF=1.00;MQ=43.90;QD=26.55;SOR=0.859	GT:AD:DP:GQ:PL	1/1:0,79:79:99:3012,238,0
3L	14982483	.	T	G	2031.77	.	AC=2;AF=1.00;AN=2;DP=76;ExcessHet=3.0103;FS=0.000;MLEAC=2;MLEAF=1.00;MQ=43.90;QD=26.73;SOR=0.746	GT:AD:DP:GQ:PL	1/1:0,76:76:99:2060,227,0
3L	14982497	.	G	GCTT	3292.73	.	AC=2;AF=1.00;AN=2;DP=73;ExcessHet=3.0103;FS=0.000;MLEAC=2;MLEAF=1.00;MQ=43.87;QD=32.19;SOR=0.749	GT:AD:DP:GQ:PL	1/1:0,72:72:99:3330,223,0
3L	14982501	.	A	T	3346.77	.	AC=2;AF=1.00;AN=2;DP=72;ExcessHet=3.0103;FS=0.000;MLEAC=2;MLEAF=1.00;MQ=43.89;QD=28.08;SOR=0.807	GT:AD:DP:GQ:PL	1/1:0,72:72:99:3375,226,0
3L	14982502	.	A	T	3301.77	.	AC=2;AF=1.00;AN=2;DP=72;ExcessHet=3.0103;FS=0.000;MLEAC=2;MLEAF=1.00;MQ=43.89;QD=27.84;SOR=0.807	GT:AD:DP:GQ:PL	1/1:0,72:72:99:3330,223,0
3L	14982504	.	G	T	3211.77	.	AC=2;AF=1.00;AN=2;DP=72;ExcessHet=3.0103;FS=0.000;MLEAC=2;MLEAF=1.00;MQ=43.89;QD=27.87;SOR=0.807	GT:AD:DP:GQ:PL	1/1:0,72:72:99:3240,217,0
3L	14982581	.	A	G	448.77	.	AC=1;AF=0.500;AN=2;BaseQRankSum=-0.318;ClippingRankSum=0.000;DP=62;ExcessHet=3.0103;FS=0.000;MLEAC=1;MLEAF=0.500;MQ=43.91;MQRankSum=0.214;QD=7.24;ReadPosRankSum=1.132;SOR=0.749	GT:AD:DP:GQ:PL	0/1:38,24:62:99:477,0,885
3L	14983246	.	C	A	213.77	.	AC=1;AF=0.500;AN=2;BaseQRankSum=-0.842;ClippingRankSum=0.000;DP=42;ExcessHet=3.0103;FS=0.000;MLEAC=1;MLEAF=0.500;MQ=44.00;MQRankSum=0.000;QD=5.21;ReadPosRankSum=0.820;SOR=0.836	GT:AD:DP:GQ:PL	0/1:28,13:41:99:242,0,1100
3L	14983264	.	T	C	674.77	.	AC=1;AF=0.500;AN=2;BaseQRankSum=-1.750;ClippingRankSum=0.000;DP=45;ExcessHet=3.0103;FS=1.238;MLEAC=1;MLEAF=0.500;MQ=44.00;MQRankSum=0.000;QD=15.34;ReadPosRankSum=-0.097;SOR=0.473	GT:AD:DP:GQ:PL	0/1:14,30:44:99:703,0,467
3L	14983327	.	C	T	193.77	.	AC=1;AF=0.500;AN=2;BaseQRankSum=1.425;ClippingRankSum=0.000;DP=47;ExcessHet=3.0103;FS=0.000;MLEAC=1;MLEAF=0.500;MQ=43.92;MQRankSum=0.918;QD=4.12;ReadPosRankSum=-0.167;SOR=0.648	GT:AD:DP:GQ:PL	0/1:34,13:47:99:222,0,738
3L	14983361	.	T	C	1300.77	.	AC=2;AF=1.00;AN=2;DP=43;ExcessHet=3.0103;FS=0.000;MLEAC=2;MLEAF=1.00;MQ=43.91;QD=30.25;SOR=0.941	GT:AD:DP:GQ:PL	1/1:0,43:43:99:1329,128,0
3L	14983378	.	A	G	415.77	.	AC=1;AF=0.500;AN=2;BaseQRankSum=1.101;ClippingRankSum=0.000;DP=47;ExcessHet=3.0103;FS=0.000;MLEAC=1;MLEAF=0.500;MQ=43.92;MQRankSum=0.918;QD=8.85;ReadPosRankSum=0.678;SOR=0.765	GT:AD:DP:GQ:PL	0/1:34,13:47:99:444,0,1354
3L	14983396	.	C	T	454.77	.	AC=1;AF=0.500;AN=2;BaseQRankSum=2.750;ClippingRankSum=0.000;DP=53;ExcessHet=3.0103;FS=0.000;MLEAC=1;MLEAF=0.500;MQ=43.93;MQRankSum=0.940;QD=8.75;ReadPosRankSum=0.354;SOR=0.563	GT:AD:DP:GQ:PL	0/1:37,15:52:99:483,0,1429
3L	14983438	.	T	C	968.77	.	AC=1;AF=0.500;AN=2;BaseQRankSum=1.102;ClippingRankSum=0.000;DP=60;ExcessHet=3.0103;FS=0.000;MLEAC=1;MLEAF=0.500;MQ=43.79;MQRankSum=0.439;QD=16.42;ReadPosRankSum=-1.496;SOR=0.608	GT:AD:DP:GQ:PL	0/1:16,43:59:99:997,0,229
3L	14983513	.	T	C	239.77	.	AC=1;AF=0.500;AN=2;BaseQRankSum=1.899;ClippingRankSum=0.000;DP=39;ExcessHet=3.0103;FS=10.248;MLEAC=1;MLEAF=0.500;MQ=43.76;MQRankSum=-1.774;QD=6.15;ReadPosRankSum=1.514;SOR=0.806	GT:AD:DP:GQ:PL	0/1:24,15:39:99:268,0,485
3L	14983806	.	G	C	1605.77	.	AC=2;AF=1.00;AN=2;DP=37;ExcessHet=3.0103;FS=0.000;MLEAC=2;MLEAF=1.00;MQ=41.86;QD=32.43;SOR=0.859	GT:AD:DP:GQ:PL	1/1:0,37:37:99:1634,111,0
3L	14983810	.	A	G	1650.77	.	AC=2;AF=1.00;AN=2;DP=37;ExcessHet=3.0103;FS=0.000;MLEAC=2;MLEAF=1.00;MQ=41.81;QD=30.58;SOR=0.859	GT:AD:DP:GQ:PL	1/1:0,37:37:99:1679,114,0
3L	14983819	.	G	A	283.77	.	AC=1;AF=0.500;AN=2;BaseQRankSum=3.467;ClippingRankSum=0.000;DP=39;ExcessHet=3.0103;FS=4.773;MLEAC=1;MLEAF=0.500;MQ=41.82;MQRankSum=-2.052;QD=7.28;ReadPosRankSum=0.681;SOR=0.947	GT:AD:DP:GQ:PL	0/1:24,15:39:99:312,0,503
3L	14983834	.	C	CCA	1734.73	.	AC=2;AF=1.00;AN=2;DP=41;ExcessHet=3.0103;FS=0.000;MLEAC=2;MLEAF=1.00;MQ=41.78;QD=29.25;SOR=0.850	GT:AD:DP:GQ:PL	1/1:0,39:39:99:1772,120,0
3L	14983837	.	T	TCTATAACTTCGGGCAC	1945.73	.	AC=2;AF=1.00;AN=2;DP=38;ExcessHet=3.0103;FS=0.000;MLEAC=2;MLEAF=1.00;MQ=41.59;QD=30.01;SOR=0.798	GT:AD:DP:GQ:PL	1/1:0,38:38:99:1983,135,0
3L	14983849	.	TAGTAA	T	1627.73	.	AC=2;AF=1.00;AN=2;DP=37;ExcessHet=3.0103;FS=0.000;MLEAC=2;MLEAF=1.00;MQ=41.53;QD=32.91;SOR=0.927	GT:AD:DP:GQ:PL	1/1:0,36:36:99:1665,111,0
3L	14983859	.	A	T	1636.77	.	AC=2;AF=1.00;AN=2;DP=37;ExcessHet=3.0103;FS=0.000;MLEAC=2;MLEAF=1.00;MQ=41.58;QD=27.88;SOR=0.984	GT:AD:DP:GQ:PL	1/1:0,37:37:99:1665,111,0
3L	14983862	.	C	T	1636.77	.	AC=2;AF=1.00;AN=2;DP=36;ExcessHet=3.0103;FS=0.000;MLEAC=2;MLEAF=1.00;MQ=41.57;QD=32.17;SOR=1.061	GT:AD:DP:GQ:PL	1/1:0,36:36:99:1665,111,0
3L	14983863	.	A	C	1636.77	.	AC=2;AF=1.00;AN=2;DP=36;ExcessHet=3.0103;FS=0.000;MLEAC=2;MLEAF=1.00;MQ=41.57;QD=28.46;SOR=1.061	GT:AD:DP:GQ:PL	1/1:0,36:36:99:1665,111,0
3L	14983906	.	CG	C	722.73	.	AC=1;AF=0.500;AN=2;BaseQRankSum=-1.510;ClippingRankSum=0.000;DP=42;ExcessHet=3.0103;FS=2.701;MLEAC=1;MLEAF=0.500;MQ=42.29;MQRankSum=-1.793;QD=17.21;ReadPosRankSum=-0.239;SOR=0.668	GT:AD:DP:GQ:PL	0/1:22,20:42:99:760,0,864
3L	14983910	.	C	T	731.77	.	AC=1;AF=0.500;AN=2;BaseQRankSum=-0.460;ClippingRankSum=0.000;DP=41;ExcessHet=3.0103;FS=2.693;MLEAC=1;MLEAF=0.500;MQ=42.32;MQRankSum=-1.630;QD=17.85;ReadPosRankSum=-0.327;SOR=0.542	GT:AD:DP:GQ:PL	0/1:22,19:41:99:760,0,864
3L	14984144	.	A	C	1774.77	.	AC=2;AF=1.00;AN=2;DP=41;ExcessHet=3.0103;FS=0.000;MLEAC=2;MLEAF=1.00;MQ=43.55;QD=29.32;SOR=0.954	GT:AD:DP:GQ:PL	1/1:0,41:41:99:1803,123,0
3L	14984145	.	A	T	1774.77	.	AC=2;AF=1.00;AN=2;DP=41;ExcessHet=3.0103;FS=0.000;MLEAC=2;MLEAF=1.00;MQ=43.55;QD=26.15;SOR=0.954	GT:AD:DP:GQ:PL	1/1:0,41:41:99:1803,123,0
3L	14984403	.	G	A	230.77	.	AC=1;AF=0.500;AN=2;BaseQRankSum=-0.664;ClippingRankSum=0.000;DP=43;ExcessHet=3.0103;FS=12.804;MLEAC=1;MLEAF=0.500;MQ=44.00;MQRankSum=0.000;QD=5.37;ReadPosRankSum=1.037;SOR=1.100	GT:AD:DP:GQ:PL	0/1:29,14:43:99:259,0,681
3L	14984440	.	T	G	641.77	.	AC=1;AF=0.500;AN=2;BaseQRankSum=-3.174;ClippingRankSum=0.000;DP=44;ExcessHet=3.0103;FS=9.719;MLEAC=1;MLEAF=0.500;MQ=44.00;MQRankSum=0.000;QD=14.59;ReadPosRankSum=1.473;SOR=1.695	GT:AD:DP:GQ:PL	0/1:14,30:44:99:670,0,266
3L	14984458	.	A	G	698.77	.	AC=1;AF=0.500;AN=2;BaseQRankSum=-0.290;ClippingRankSum=0.000;DP=46;ExcessHet=3.0103;FS=9.879;MLEAC=1;MLEAF=0.500;MQ=44.00;MQRankSum=0.000;QD=15.19;ReadPosRankSum=-0.624;SOR=0.916	GT:AD:DP:GQ:PL	0/1:13,33:46:99:727,0,226
3L	14984553	.	G	GA	1572.73	.	AC=2;AF=1.00;AN=2;DP=46;ExcessHet=3.0103;FS=0.000;MLEAC=2;MLEAF=1.00;MQ=44.00;QD=34.95;SOR=0.737	GT:AD:DP:GQ:PL	1/1:0,45:45:99:1610,138,0
3L	14984573	.	G	A	585.77	.	AC=1;AF=0.500;AN=2;BaseQRankSum=1.094;ClippingRankSum=0.000;DP=47;ExcessHet=3.0103;FS=1.174;MLEAC=1;MLEAF=0.500;MQ=44.00;MQRankSum=0.000;QD=12.73;ReadPosRankSum=0.079;SOR=0.681	GT:AD:DP:GQ:PL	0/1:18,28:46:99:614,0,417
3L	14984589	.	A	G	267.77	.	AC=1;AF=0.500;AN=2;BaseQRankSum=-1.522;ClippingRankSum=0.000;DP=48;ExcessHet=3.0103;FS=0.000;MLEAC=1;MLEAF=0.500;MQ=44.00;MQRankSum=0.000;QD=5.58;ReadPosRankSum=0.755;SOR=0.804	GT:AD:DP:GQ:PL	0/1:32,16:48:99:296,0,712
3L	14984636	.	A	T	589.77	.	AC=1;AF=0.500;AN=2;BaseQRankSum=2.049;ClippingRankSum=0.000;DP=48;ExcessHet=3.0103;FS=6.502;MLEAC=1;MLEAF=0.500;MQ=43.96;MQRankSum=-1.307;QD=12.29;ReadPosRankSum=-1.294;SOR=1.719	GT:AD:DP:GQ:PL	0/1:31,17:48:99:618,0,1268
3L	14984638	.	G	T	588.77	.	AC=1;AF=0.500;AN=2;BaseQRankSum=1.406;ClippingRankSum=0.000;DP=49;ExcessHet=3.0103;FS=6.400;MLEAC=1;MLEAF=0.500;MQ=43.96;MQRankSum=-1.329;QD=12.02;ReadPosRankSum=-1.061;SOR=1.739	GT:AD:DP:GQ:PL	0/1:32,17:49:99:617,0,1268
3L	14984645	.	G	GT	263.73	.	AC=1;AF=0.500;AN=2;BaseQRankSum=1.462;ClippingRankSum=0.000;DP=50;ExcessHet=3.0103;FS=8.622;MLEAC=1;MLEAF=0.500;MQ=43.96;MQRankSum=-1.292;QD=5.27;ReadPosRankSum=-1.709;SOR=1.830	GT:AD:DP:GQ:PL	0/1:32,18:50:99:301,0,555
3L	14984674	.	A	T	331.77	.	AC=1;AF=0.500;AN=2;BaseQRankSum=2.872;ClippingRankSum=0.000;DP=58;ExcessHet=3.0103;FS=13.035;MLEAC=1;MLEAF=0.500;MQ=43.97;MQRankSum=-1.396;QD=5.72;ReadPosRankSum=-0.381;SOR=1.484	GT:AD:DP:GQ:PL	0/1:39,19:58:99:360,0,872
3L	14984729	.	G	T	899.77	.	AC=1;AF=0.500;AN=2;BaseQRankSum=1.612;ClippingRankSum=0.000;DP=64;ExcessHet=3.0103;FS=11.257;MLEAC=1;MLEAF=0.500;MQ=43.97;MQRankSum=1.323;QD=14.06;ReadPosRankSum=0.451;SOR=0.722	GT:AD:DP:GQ:PL	0/1:24,40:64:99:928,0,471
3L	14984735	.	G	T	2402.77	.	AC=2;AF=1.00;AN=2;DP=63;ExcessHet=3.0103;FS=0.000;MLEAC=2;MLEAF=1.00;MQ=43.97;QD=30.06;SOR=0.790	GT:AD:DP:GQ:PL	1/1:0,63:63:99:2431,192,0
3L	14984968	.	T	C	2441.77	.	AC=2;AF=1.00;AN=2;DP=55;ExcessHet=3.0103;FS=0.000;MLEAC=2;MLEAF=1.00;MQ=43.96;QD=30.49;SOR=0.846	GT:AD:DP:GQ:PL	1/1:0,54:54:99:2470,169,0
3L	14984972	.	C	T	2481.77	.	AC=2;AF=1.00;AN=2;DP=58;ExcessHet=3.0103;FS=0.000;MLEAC=2;MLEAF=1.00;MQ=43.97;QD=32.84;SOR=0.877	GT:AD:DP:GQ:PL	1/1:0,57:57:99:2510,172,0
3L	14985009	.	C	T	351.77	.	AC=1;AF=0.500;AN=2;BaseQRankSum=-0.927;ClippingRankSum=0.000;DP=61;ExcessHet=3.0103;FS=2.312;MLEAC=1;MLEAF=0.500;MQ=43.97;MQRankSum=-1.346;QD=5.77;ReadPosRankSum=-0.018;SOR=0.420	GT:AD:DP:GQ:PL	0/1:40,21:61:99:380,0,964
3L	14985138	.	G	A	1778.77	.	AC=2;AF=1.00;AN=2;DP=64;ExcessHet=3.0103;FS=0.000;MLEAC=2;MLEAF=1.00;MQ=43.97;QD=28.23;SOR=0.724	GT:AD:DP:GQ:PL	1/1:0,63:63:99:1807,189,0
3L	14985156	.	TA	T	2601.73	.	AC=2;AF=1.00;AN=2;DP=64;ExcessHet=3.0103;FS=0.000;MLEAC=2;MLEAF=1.00;MQ=43.97;QD=30.31;SOR=0.914	GT:AD:DP:GQ:PL	1/1:0,58:58:99:2639,178,0
3L	14985165	.	A	T	2692.77	.	AC=2;AF=1.00;AN=2;DP=61;ExcessHet=3.0103;FS=0.000;MLEAC=2;MLEAF=1.00;MQ=43.94;QD=29.61;SOR=0.986	GT:AD:DP:GQ:PL	1/1:0,60:60:99:2721,184,0
3L	14985169	.	C	T	2657.77	.	AC=2;AF=1.00;AN=2;DP=59;ExcessHet=3.0103;FS=0.000;MLEAC=2;MLEAF=1.00;MQ=43.93;QD=34.80;SOR=0.997	GT:AD:DP:GQ:PL	1/1:0,58:58:99:2686,181,0
3L	14985267	.	T	C	2896.77	.	AC=2;AF=1.00;AN=2;DP=68;ExcessHet=3.0103;FS=0.000;MLEAC=2;MLEAF=1.00;MQ=43.84;QD=28.93;SOR=1.352	GT:AD:DP:GQ:PL	1/1:0,68:68:99:2925,205,0
3L	14985271	.	T	C	2909.77	.	AC=2;AF=1.00;AN=2;DP=67;ExcessHet=3.0103;FS=0.000;MLEAC=2;MLEAF=1.00;MQ=43.84;QD=33.05;SOR=1.410	GT:AD:DP:GQ:PL	1/1:0,67:67:99:2938,205,0
3L	14985284	.	T	A	3194.77	.	AC=2;AF=1.00;AN=2;DP=73;ExcessHet=3.0103;FS=0.000;MLEAC=2;MLEAF=1.00;MQ=43.85;QD=28.92;SOR=1.179	GT:AD:DP:GQ:PL	1/1:0,73:73:99:3223,220,0
3L	14985285	.	A	T	3194.77	.	AC=2;AF=1.00;AN=2;DP=73;ExcessHet=3.0103;FS=0.000;MLEAC=2;MLEAF=1.00;MQ=43.85;QD=33.80;SOR=1.179	GT:AD:DP:GQ:PL	1/1:0,73:73:99:3223,220,0
3L	14985300	.	A	T	2089.77	.	AC=2;AF=1.00;AN=2;DP=76;ExcessHet=3.0103;FS=0.000;MLEAC=2;MLEAF=1.00;MQ=43.86;QD=27.50;SOR=0.859	GT:AD:DP:GQ:PL	1/1:0,76:76:99:2118,227,0
3L	14985501	.	TA	T	1304.73	.	AC=2;AF=1.00;AN=2;DP=62;ExcessHet=3.0103;FS=0.000;MLEAC=2;MLEAF=1.00;MQ=44.00;QD=21.39;SOR=0.793	GT:AD:DP:GQ:PL	1/1:0,61:61:99:1342,182,0
3L	14985570	.	G	A	3040.77	.	AC=2;AF=1.00;AN=2;DP=69;ExcessHet=3.0103;FS=0.000;MLEAC=2;MLEAF=1.00;MQ=43.94;QD=32.84;SOR=0.910	GT:AD:DP:GQ:PL	1/1:0,69:69:99:3069,208,0
3L	14985575	.	A	G	3077.77	.	AC=2;AF=1.00;AN=2;DP=69;ExcessHet=3.0103;FS=0.000;MLEAC=2;MLEAF=1.00;MQ=43.94;QD=36.54;SOR=0.910	GT:AD:DP:GQ:PL	1/1:0,69:69:99:3106,211,0
3L	14985601	.	T	A	1984.77	.	AC=2;AF=1.00;AN=2;DP=73;ExcessHet=3.0103;FS=0.000;MLEAC=2;MLEAF=1.00;MQ=43.95;QD=27.19;SOR=1.103	GT:AD:DP:GQ:PL	1/1:0,73:73:99:2013,219,0
3L	14985653	.	T	A	2711.77	.	AC=2;AF=1.00;AN=2;DP=62;ExcessHet=3.0103;FS=0.000;MLEAC=2;MLEAF=1.00;MQ=43.94;QD=25.54;SOR=1.143	GT:AD:DP:GQ:PL	1/1:0,62:62:99:2740,187,0
3L	14985656	.	C	G	2744.77	.	AC=2;AF=1.00;AN=2;DP=61;ExcessHet=3.0103;FS=0.000;MLEAC=2;MLEAF=1.00;MQ=43.94;QD=31.28;SOR=1.292	GT:AD:DP:GQ:PL	1/1:0,61:61:99:2773,190,0
3L	14985688	.	CAT	C	3021.73	.	AC=2;AF=1.00;AN=2;DP=68;ExcessHet=3.0103;FS=0.000;MLEAC=2;MLEAF=1.00;MQ=43.91;QD=31.81;SOR=1.044	GT:AD:DP:GQ:PL	1/1:0,64:64:99:3059,205,0
3L	14985696	.	T	A	3120.77	.	AC=2;AF=1.00;AN=2;DP=70;ExcessHet=3.0103;FS=0.000;MLEAC=2;MLEAF=1.00;MQ=43.92;QD=26.01;SOR=1.011	GT:AD:DP:GQ:PL	1/1:0,70:70:99:3149,211,0
3L	14985708	.	C	A	2911.77	.	AC=2;AF=1.00;AN=2;DP=66;ExcessHet=3.0103;FS=0.000;MLEAC=2;MLEAF=1.00;MQ=43.91;QD=27.24;SOR=1.033	GT:AD:DP:GQ:PL	1/1:0,66:66:99:2940,199,0
3L	14985798	.	G	A	1552.77	.	AC=2;AF=1.00;AN=2;DP=57;ExcessHet=3.0103;FS=0.000;MLEAC=2;MLEAF=1.00;MQ=44.00;QD=27.24;SOR=0.728	GT:AD:DP:GQ:PL	1/1:0,57:57:99:1581,171,0
3L	14985822	.	G	A	370.77	.	AC=1;AF=0.500;AN=2;BaseQRankSum=2.032;ClippingRankSum=0.000;DP=57;ExcessHet=3.0103;FS=5.616;MLEAC=1;MLEAF=0.500;MQ=44.00;MQRankSum=0.000;QD=6.50;ReadPosRankSum=0.497;SOR=1.123	GT:AD:DP:GQ:PL	0/1:36,21:57:99:399,0,798
3L	14985862	.	C	A	741.77	.	AC=1;AF=0.500;AN=2;BaseQRankSum=1.134;ClippingRankSum=0.000;DP=56;ExcessHet=3.0103;FS=2.277;MLEAC=1;MLEAF=0.500;MQ=43.90;MQRankSum=-1.122;QD=13.25;ReadPosRankSum=0.638;SOR=0.446	GT:AD:DP:GQ:PL	0/1:22,34:56:99:770,0,449
3L	14985917	.	A	C	731.77	.	AC=1;AF=0.500;AN=2;BaseQRankSum=-2.090;ClippingRankSum=0.000;DP=52;ExcessHet=3.0103;FS=1.114;MLEAC=1;MLEAF=0.500;MQ=43.89;MQRankSum=-1.010;QD=14.07;ReadPosRankSum=0.019;SOR=0.941	GT:AD:DP:GQ:PL	0/1:18,34:52:99:760,0,351
3L	14985975	.	C	CA	787.73	.	AC=2;AF=1.00;AN=2;BaseQRankSum=-1.356;ClippingRankSum=0.000;DP=46;ExcessHet=3.0103;FS=0.000;MLEAC=2;MLEAF=1.00;MQ=43.87;MQRankSum=-0.116;QD=20.20;ReadPosRankSum=-1.601;SOR=0.317	GT:AD:DP:GQ:PL	1/1:1,38:39:99:825,99,0
3L	14985996	.	G	A	408.77	.	AC=1;AF=0.500;AN=2;BaseQRankSum=2.089;ClippingRankSum=0.000;DP=46;ExcessHet=3.0103;FS=6.635;MLEAC=1;MLEAF=0.500;MQ=43.83;MQRankSum=0.515;QD=8.89;ReadPosRankSum=1.291;SOR=1.814	GT:AD:DP:GQ:PL	0/1:25,21:46:99:437,0,492
3L	14986077	.	A	T	1368.77	.	AC=2;AF=1.00;AN=2;DP=53;ExcessHet=3.0103;FS=0.000;MLEAC=2;MLEAF=1.00;MQ=43.82;QD=26.32;SOR=1.609	GT:AD:DP:GQ:PL	1/1:0,52:52:99:1397,154,0
3L	14986096	.	C	T	1504.77	.	AC=2;AF=1.00;AN=2;DP=56;ExcessHet=3.0103;FS=0.000;MLEAC=2;MLEAF=1.00;MQ=43.57;QD=26.87;SOR=1.199	GT:AD:DP:GQ:PL	1/1:0,56:56:99:1533,167,0
3L	14986253	.	G	A	755.77	.	AC=2;AF=1.00;AN=2;DP=29;ExcessHet=3.0103;FS=0.000;MLEAC=2;MLEAF=1.00;MQ=42.17;QD=26.06;SOR=1.071	GT:AD:DP:GQ:PL	1/1:0,29:29:87:784,87,0
3L	14986377	.	A	G	73.77	.	AC=1;AF=0.500;AN=2;BaseQRankSum=-0.921;ClippingRankSum=0.000;DP=23;ExcessHet=3.0103;FS=1.999;MLEAC=1;MLEAF=0.500;MQ=42.80;MQRankSum=-0.047;QD=3.51;ReadPosRankSum=1.521;SOR=0.260	GT:AD:DP:GQ:PL	0/1:15,6:21:99:102,0,352
3L	14986380	.	G	C	628.77	.	AC=2;AF=1.00;AN=2;BaseQRankSum=1.834;ClippingRankSum=0.000;DP=23;ExcessHet=3.0103;FS=0.000;MLEAC=2;MLEAF=1.00;MQ=42.80;MQRankSum=-0.645;QD=28.58;ReadPosRankSum=0.316;SOR=0.352	GT:AD:DP:GQ:PL	1/1:1,21:22:56:657,56,0
3L	14986438	.	TG	T	295.73	.	AC=1;AF=0.500;AN=2;BaseQRankSum=0.156;ClippingRankSum=0.000;DP=35;ExcessHet=3.0103;FS=1.340;MLEAC=1;MLEAF=0.500;MQ=43.12;MQRankSum=0.180;QD=9.24;ReadPosRankSum=0.038;SOR=0.976	GT:AD:DP:GQ:PL	0/1:17,15:32:99:333,0,372
3L	14986499	.	C	T	541.77	.	AC=1;AF=0.500;AN=2;BaseQRankSum=0.809;ClippingRankSum=0.000;DP=50;ExcessHet=3.0103;FS=8.254;MLEAC=1;MLEAF=0.500;MQ=43.02;MQRankSum=0.121;QD=10.84;ReadPosRankSum=-1.609;SOR=1.756	GT:AD:DP:GQ:PL	0/1:23,27:50:99:570,0,450
3L	14986548	.	T	C	2709.77	.	AC=2;AF=1.00;AN=2;DP=58;ExcessHet=3.0103;FS=0.000;MLEAC=2;MLEAF=1.00;MQ=42.48;QD=30.24;SOR=0.836	GT:AD:DP:GQ:PL	1/1:0,58:58:99:2738,187,0
3L	14986555	.	A	ATGC	2780.73	.	AC=2;AF=1.00;AN=2;DP=60;ExcessHet=3.0103;FS=0.000;MLEAC=2;MLEAF=1.00;MQ=42.54;QD=33.06;SOR=0.906	GT:AD:DP:GQ:PL	1/1:0,60:60:99:2818,190,0
3L	14986557	.	A	AT	2796.73	.	AC=2;AF=1.00;AN=2;DP=60;ExcessHet=3.0103;FS=0.000;MLEAC=2;MLEAF=1.00;MQ=42.54;QD=30.69;SOR=0.906	GT:AD:DP:GQ:PL	1/1:0,60:60:99:2834,190,0
3L	14986558	.	G	GGTATT	2706.73	.	AC=2;AF=1.00;AN=2;DP=60;ExcessHet=3.0103;FS=0.000;MLEAC=2;MLEAF=1.00;MQ=42.54;QD=30.43;SOR=0.906	GT:AD:DP:GQ:PL	1/1:0,60:60:99:2744,184,0
3L	14986587	.	G	A	216.77	.	AC=1;AF=0.500;AN=2;BaseQRankSum=4.427;ClippingRankSum=0.000;DP=53;ExcessHet=3.0103;FS=9.409;MLEAC=1;MLEAF=0.500;MQ=42.58;MQRankSum=-0.275;QD=4.09;ReadPosRankSum=0.141;SOR=1.135	GT:AD:DP:GQ:PL	0/1:39,14:53:99:245,0,853
3L	14986622	.	T	C	1377.77	.	AC=1;AF=0.500;AN=2;BaseQRankSum=-3.231;ClippingRankSum=0.000;DP=52;ExcessHet=3.0103;FS=14.855;MLEAC=1;MLEAF=0.500;MQ=42.86;MQRankSum=-0.396;QD=26.50;ReadPosRankSum=0.446;SOR=1.373	GT:AD:DP:GQ:PL	0/1:16,36:52:99:1406,0,557
3L	14986630	.	C	A	1288.77	.	AC=1;AF=0.500;AN=2;BaseQRankSum=0.342;ClippingRankSum=0.000;DP=49;ExcessHet=3.0103;FS=11.844;MLEAC=1;MLEAF=0.500;MQ=42.79;MQRankSum=-0.579;QD=26.30;ReadPosRankSum=1.109;SOR=1.136	GT:AD:DP:GQ:PL	0/1:16,33:49:99:1317,0,566
3L	14986666	.	T	A	681.77	.	AC=1;AF=0.500;AN=2;BaseQRankSum=2.032;ClippingRankSum=0.000;DP=44;ExcessHet=3.0103;FS=4.790;MLEAC=1;MLEAF=0.500;MQ=43.22;MQRankSum=-0.736;QD=15.49;ReadPosRankSum=-0.317;SOR=0.700	GT:AD:DP:GQ:PL	0/1:14,30:44:99:710,0,252
3L	14986738	.	G	A	1451.77	.	AC=2;AF=1.00;AN=2;BaseQRankSum=-1.670;ClippingRankSum=0.000;DP=55;ExcessHet=3.0103;FS=0.000;MLEAC=2;MLEAF=1.00;MQ=43.89;MQRankSum=-0.160;QD=26.40;ReadPosRankSum=2.223;SOR=0.253	GT:AD:DP:GQ:PL	1/1:1,54:55:99:1480,161,0
3L	14986796	.	C	T	992.77	.	AC=1;AF=0.500;AN=2;BaseQRankSum=2.684;ClippingRankSum=0.000;DP=59;ExcessHet=3.0103;FS=4.072;MLEAC=1;MLEAF=0.500;MQ=43.93;MQRankSum=-0.881;QD=16.83;ReadPosRankSum=-0.274;SOR=0.293	GT:AD:DP:GQ:PL	0/1:17,42:59:99:1021,0,290
3L	14986947	.	T	C	388.77	.	AC=1;AF=0.500;AN=2;BaseQRankSum=-2.140;ClippingRankSum=0.000;DP=53;ExcessHet=3.0103;FS=0.000;MLEAC=1;MLEAF=0.500;MQ=43.93;MQRankSum=-0.275;QD=7.34;ReadPosRankSum=-1.012;SOR=0.663	GT:AD:DP:GQ:PL	0/1:32,21:53:99:417,0,746
3L	14986983	.	G	A	685.77	.	AC=1;AF=0.500;AN=2;BaseQRankSum=-2.668;ClippingRankSum=0.000;DP=46;ExcessHet=3.0103;FS=1.159;MLEAC=1;MLEAF=0.500;MQ=43.96;MQRankSum=-1.148;QD=14.91;ReadPosRankSum=0.804;SOR=0.472	GT:AD:DP:GQ:PL	0/1:27,19:46:99:714,0,1104
3L	14986986	.	A	AT	676.73	.	AC=1;AF=0.500;AN=2;BaseQRankSum=0.604;ClippingRankSum=0.000;DP=46;ExcessHet=3.0103;FS=2.581;MLEAC=1;MLEAF=0.500;MQ=43.96;MQRankSum=-1.148;QD=14.71;ReadPosRankSum=0.993;SOR=0.373	GT:AD:DP:GQ:PL	0/1:27,19:46:99:714,0,1119
3L	14986987	.	T	C	584.77	.	AC=1;AF=0.500;AN=2;BaseQRankSum=0.785;ClippingRankSum=0.000;DP=47;ExcessHet=3.0103;FS=1.166;MLEAC=1;MLEAF=0.500;MQ=43.96;MQRankSum=1.257;QD=12.44;ReadPosRankSum=-1.225;SOR=1.051	GT:AD:DP:GQ:PL	0/1:19,28:47:99:613,0,715
3L	14986990	.	C	T	685.77	.	AC=1;AF=0.500;AN=2;BaseQRankSum=0.061;ClippingRankSum=0.000;DP=46;ExcessHet=3.0103;FS=1.159;MLEAC=1;MLEAF=0.500;MQ=43.96;MQRankSum=-1.148;QD=14.91;ReadPosRankSum=1.060;SOR=0.472	GT:AD:DP:GQ:PL	0/1:27,19:46:99:714,0,1119
3L	14987048	.	A	C	1301.77	.	AC=2;AF=1.00;AN=2;DP=49;ExcessHet=3.0103;FS=0.000;MLEAC=2;MLEAF=1.00;MQ=43.96;QD=26.57;SOR=0.733	GT:AD:DP:GQ:PL	1/1:0,49:49:99:1330,146,0
3L	14987321	.	TAA	T,TAAA	1655.73	.	AC=1,1;AF=0.500,0.500;AN=2;DP=48;ExcessHet=3.0103;FS=0.000;MLEAC=1,1;MLEAF=0.500,0.500;MQ=43.92;QD=26.69;SOR=0.788	GT:AD:DP:GQ:PL	1/2:0,31,11:42:99:1693,370,370,1186,0,1104
3L	14987337	.	T	G	1818.77	.	AC=2;AF=1.00;AN=2;DP=42;ExcessHet=3.0103;FS=0.000;MLEAC=2;MLEAF=1.00;MQ=43.91;QD=29.64;SOR=0.892	GT:AD:DP:GQ:PL	1/1:0,42:42:99:1847,132,0
3L	14987468	.	C	G	1225.77	.	AC=1;AF=0.500;AN=2;BaseQRankSum=0.305;ClippingRankSum=0.000;DP=51;ExcessHet=3.0103;FS=0.000;MLEAC=1;MLEAF=0.500;MQ=43.92;MQRankSum=0.406;QD=24.03;ReadPosRankSum=-1.336;SOR=0.716	GT:AD:DP:GQ:PL	0/1:19,32:51:99:1254,0,685
3L	14987471	.	CCGGTTTTT	C	1213.73	.	AC=1;AF=0.500;AN=2;BaseQRankSum=1.072;ClippingRankSum=0.000;DP=52;ExcessHet=3.0103;FS=0.000;MLEAC=1;MLEAF=0.500;MQ=43.92;MQRankSum=0.367;QD=23.34;ReadPosRankSum=-1.462;SOR=0.818	GT:AD:DP:GQ:PL	0/1:20,32:52:99:1251,0,712
3L	14987503	.	C	A	1046.77	.	AC=1;AF=0.500;AN=2;BaseQRankSum=1.632;ClippingRankSum=0.000;DP=49;ExcessHet=3.0103;FS=4.116;MLEAC=1;MLEAF=0.500;MQ=43.92;MQRankSum=0.236;QD=21.36;ReadPosRankSum=-0.071;SOR=0.542	GT:AD:DP:GQ:PL	0/1:21,28:49:99:1075,0,775
3L	14987510	.	C	G	980.77	.	AC=1;AF=0.500;AN=2;BaseQRankSum=0.949;ClippingRankSum=0.000;DP=47;ExcessHet=3.0103;FS=4.196;MLEAC=1;MLEAF=0.500;MQ=43.92;MQRankSum=0.122;QD=20.87;ReadPosRankSum=0.982;SOR=0.419	GT:AD:DP:GQ:PL	0/1:22,25:47:99:1009,0,805
3L	14987585	.	G	A	2275.77	.	AC=2;AF=1.00;AN=2;DP=53;ExcessHet=3.0103;FS=0.000;MLEAC=2;MLEAF=1.00;MQ=43.96;QD=29.65;SOR=1.077	GT:AD:DP:GQ:PL	1/1:0,53:53:99:2304,159,0
3L	14987591	.	T	TC	820.73	.	AC=1;AF=0.500;AN=2;BaseQRankSum=0.194;ClippingRankSum=0.000;DP=50;ExcessHet=3.0103;FS=0.000;MLEAC=1;MLEAF=0.500;MQ=43.96;MQRankSum=-1.067;QD=16.75;ReadPosRankSum=1.397;SOR=0.681	GT:AD:DP:GQ:PL	0/1:27,22:49:99:858,0,1030
3L	14987593	.	GA	G	820.73	.	AC=1;AF=0.500;AN=2;BaseQRankSum=2.060;ClippingRankSum=0.000;DP=49;ExcessHet=3.0103;FS=0.000;MLEAC=1;MLEAF=0.500;MQ=43.96;MQRankSum=-1.022;QD=16.75;ReadPosRankSum=0.852;SOR=0.818	GT:AD:DP:GQ:PL	0/1:26,23:49:99:858,0,1030
3L	14987594	.	A	G	1000.77	.	AC=1;AF=0.500;AN=2;BaseQRankSum=-0.500;ClippingRankSum=0.000;DP=49;ExcessHet=3.0103;FS=0.000;MLEAC=1;MLEAF=0.500;MQ=43.96;MQRankSum=1.104;QD=20.42;ReadPosRankSum=-0.731;SOR=0.582	GT:AD:DP:GQ:PL	0/1:23,26:49:99:1029,0,858
3L	14987763	.	T	TA,TAA	1115.73	.	AC=1,1;AF=0.500,0.500;AN=2;BaseQRankSum=-0.422;ClippingRankSum=0.000;DP=61;ExcessHet=3.0103;FS=0.000;MLEAC=1,1;MLEAF=0.500,0.500;MQ=44.11;MQRankSum=0.300;QD=20.29;ReadPosRankSum=0.167;SOR=0.773	GT:AD:DP:GQ:PL	1/2:2,35,18:55:99:1153,340,214,608,0,577
3L	14987779	.	G	A	872.77	.	AC=1;AF=0.500;AN=2;BaseQRankSum=2.801;ClippingRankSum=0.000;DP=56;ExcessHet=3.0103;FS=3.991;MLEAC=1;MLEAF=0.500;MQ=44.12;MQRankSum=0.027;QD=15.59;ReadPosRankSum=-1.009;SOR=0.510	GT:AD:DP:GQ:PL	0/1:18,38:56:99:901,0,307
3L	14987796	.	G	A	293.77	.	AC=1;AF=0.500;AN=2;BaseQRankSum=1.947;ClippingRankSum=0.000;DP=58;ExcessHet=3.0103;FS=2.432;MLEAC=1;MLEAF=0.500;MQ=44.12;MQRankSum=0.027;QD=5.06;ReadPosRankSum=1.211;SOR=1.179	GT:AD:DP:GQ:PL	0/1:40,18:58:99:322,0,894
3L	14987864	.	T	C	302.77	.	AC=1;AF=0.500;AN=2;BaseQRankSum=0.009;ClippingRankSum=0.000;DP=58;ExcessHet=3.0103;FS=4.042;MLEAC=1;MLEAF=0.500;MQ=44.15;MQRankSum=-0.642;QD=5.31;ReadPosRankSum=-0.378;SOR=0.691	GT:AD:DP:GQ:PL	0/1:39,18:57:99:331,0,868
3L	14987878	.	T	G	274.77	.	AC=1;AF=0.500;AN=2;BaseQRankSum=-2.109;ClippingRankSum=0.000;DP=61;ExcessHet=3.0103;FS=3.885;MLEAC=1;MLEAF=0.500;MQ=44.14;MQRankSum=-0.618;QD=4.58;ReadPosRankSum=0.137;SOR=0.334	GT:AD:DP:GQ:PL	0/1:42,18:60:99:303,0,989
3L	14988203	3L_14988203_SNP	C	T	139.77	.	AC=1;AF=0.500;AN=2;BaseQRankSum=0.419;ClippingRankSum=0.000;DB;DP=46;ExcessHet=3.0103;FS=0.000;MLEAC=1;MLEAF=0.500;MQ=43.84;MQRankSum=-0.802;QD=3.04;ReadPosRankSum=0.245;SOR=0.798	GT:AD:DP:GQ:PL	0/1:35,11:46:99:168,0,763
3L	14988239	.	C	T	184.77	.	AC=1;AF=0.500;AN=2;BaseQRankSum=3.973;ClippingRankSum=0.000;DP=45;ExcessHet=3.0103;FS=1.275;MLEAC=1;MLEAF=0.500;MQ=43.66;MQRankSum=-0.925;QD=4.20;ReadPosRankSum=-1.265;SOR=0.484	GT:AD:DP:GQ:PL	0/1:32,12:44:99:213,0,715
3L	14988269	.	A	AG	1272.73	.	AC=2;AF=1.00;AN=2;DP=43;ExcessHet=3.0103;FS=0.000;MLEAC=2;MLEAF=1.00;MQ=43.51;QD=30.30;SOR=1.005	GT:AD:DP:GQ:PL	1/1:0,42:42:99:1310,132,0
3L	14988305	.	G	GTT	1086.73	.	AC=1;AF=0.500;AN=2;BaseQRankSum=-1.097;ClippingRankSum=0.000;DP=51;ExcessHet=3.0103;FS=1.234;MLEAC=1;MLEAF=0.500;MQ=44.04;MQRankSum=-0.146;QD=23.62;ReadPosRankSum=-0.347;SOR=0.511	GT:AD:DP:GQ:PL	0/1:15,31:46:99:1124,0,529
3L	14988311	.	G	T	1514.77	.	AC=2;AF=1.00;AN=2;BaseQRankSum=1.263;ClippingRankSum=0.000;DP=49;ExcessHet=3.0103;FS=3.103;MLEAC=2;MLEAF=1.00;MQ=44.04;MQRankSum=-0.334;QD=34.43;ReadPosRankSum=-0.989;SOR=0.105	GT:AD:DP:GQ:PL	1/1:2,42:44:92:1543,92,0
3L	14988417	.	T	C	2372.77	.	AC=2;AF=1.00;AN=2;DP=56;ExcessHet=3.0103;FS=0.000;MLEAC=2;MLEAF=1.00;MQ=44.31;QD=29.74;SOR=0.693	GT:AD:DP:GQ:PL	1/1:0,56:56:99:2401,169,0
3L	14988422	.	G	A	1235.77	.	AC=1;AF=0.500;AN=2;BaseQRankSum=0.582;ClippingRankSum=0.000;DP=52;ExcessHet=3.0103;FS=8.179;MLEAC=1;MLEAF=0.500;MQ=44.43;MQRankSum=1.068;QD=23.76;ReadPosRankSum=0.025;SOR=0.617	GT:AD:DP:GQ:PL	0/1:18,34:52:99:1264,0,620
3L	14988439	.	G	A	623.77	.	AC=1;AF=0.500;AN=2;BaseQRankSum=3.010;ClippingRankSum=0.000;DP=52;ExcessHet=3.0103;FS=2.413;MLEAC=1;MLEAF=0.500;MQ=44.43;MQRankSum=-1.055;QD=12.00;ReadPosRankSum=-1.265;SOR=0.982	GT:AD:DP:GQ:PL	0/1:33,19:52:99:652,0,1250
3L	14988554	.	C	T	434.77	.	AC=1;AF=0.500;AN=2;BaseQRankSum=0.744;ClippingRankSum=0.000;DP=50;ExcessHet=3.0103;FS=4.102;MLEAC=1;MLEAF=0.500;MQ=43.67;MQRankSum=-0.415;QD=8.70;ReadPosRankSum=0.526;SOR=0.299	GT:AD:DP:GQ:PL	0/1:28,22:50:99:463,0,608
3L	14988587	.	T	A	457.77	.	AC=1;AF=0.500;AN=2;BaseQRankSum=4.020;ClippingRankSum=0.000;DP=54;ExcessHet=3.0103;FS=3.866;MLEAC=1;MLEAF=0.500;MQ=43.69;MQRankSum=-0.497;QD=8.48;ReadPosRankSum=0.576;SOR=0.324	GT:AD:DP:GQ:PL	0/1:31,23:54:99:486,0,677
3L	14988619	3L_14988619_SNP	C	T	388.77	.	AC=1;AF=0.500;AN=2;BaseQRankSum=2.815;ClippingRankSum=0.000;DB;DP=54;ExcessHet=3.0103;FS=5.804;MLEAC=1;MLEAF=0.500;MQ=43.69;MQRankSum=-0.857;QD=7.20;ReadPosRankSum=1.873;SOR=1.351	GT:AD:DP:GQ:PL	0/1:34,20:54:99:417,0,724
3L	14988630	.	T	A	827.77	.	AC=1;AF=0.500;AN=2;BaseQRankSum=1.822;ClippingRankSum=0.000;DP=54;ExcessHet=3.0103;FS=9.711;MLEAC=1;MLEAF=0.500;MQ=43.73;MQRankSum=-0.856;QD=15.33;ReadPosRankSum=0.052;SOR=1.309	GT:AD:DP:GQ:PL	0/1:31,23:54:99:856,0,1152
3L	14988640	.	A	G	734.77	.	AC=1;AF=0.500;AN=2;BaseQRankSum=-0.474;ClippingRankSum=0.000;DP=53;ExcessHet=3.0103;FS=10.098;MLEAC=1;MLEAF=0.500;MQ=43.76;MQRankSum=-1.225;QD=13.86;ReadPosRankSum=-0.521;SOR=1.289	GT:AD:DP:GQ:PL	0/1:30,23:53:99:763,0,1169
3L	14988699	.	T	A	1455.77	.	AC=2;AF=1.00;AN=2;DP=53;ExcessHet=3.0103;FS=0.000;MLEAC=2;MLEAF=1.00;MQ=44.00;QD=27.47;SOR=0.892	GT:AD:DP:GQ:PL	1/1:0,53:53:99:1484,159,0
3L	14988764	.	A	T	1551.77	.	AC=1;AF=0.500;AN=2;BaseQRankSum=1.592;ClippingRankSum=0.000;DP=54;ExcessHet=3.0103;FS=9.103;MLEAC=1;MLEAF=0.500;MQ=43.89;MQRankSum=-0.814;QD=28.74;ReadPosRankSum=-0.905;SOR=1.527	GT:AD:DP:GQ:PL	0/1:14,40:54:99:1580,0,387
3L	14988784	.	T	C	1665.77	.	AC=1;AF=0.500;AN=2;BaseQRankSum=-1.239;ClippingRankSum=0.000;DP=57;ExcessHet=3.0103;FS=0.000;MLEAC=1;MLEAF=0.500;MQ=43.90;MQRankSum=-0.666;QD=29.22;ReadPosRankSum=0.347;SOR=0.892	GT:AD:DP:GQ:PL	0/1:11,46:57:99:1694,0,323
3L	14988799	.	C	G	2310.77	.	AC=2;AF=1.00;AN=2;DP=58;ExcessHet=3.0103;FS=0.000;MLEAC=2;MLEAF=1.00;MQ=43.87;QD=32.40;SOR=0.997	GT:AD:DP:GQ:PL	1/1:0,58:58:99:2339,174,0
3L	14989026	.	C	T	363.77	.	AC=1;AF=0.500;AN=2;BaseQRankSum=1.035;ClippingRankSum=0.000;DP=68;ExcessHet=3.0103;FS=25.403;MLEAC=1;MLEAF=0.500;MQ=44.00;MQRankSum=0.000;QD=5.43;ReadPosRankSum=0.446;SOR=3.148	GT:AD:DP:GQ:PL	0/1:46,21:67:99:392,0,1047
3L	14989061	.	A	G	221.77	.	AC=1;AF=0.500;AN=2;BaseQRankSum=-2.982;ClippingRankSum=0.000;DP=62;ExcessHet=3.0103;FS=24.854;MLEAC=1;MLEAF=0.500;MQ=44.00;MQRankSum=0.000;QD=3.58;ReadPosRankSum=0.145;SOR=2.534	GT:AD:DP:GQ:PL	0/1:46,16:62:99:250,0,1099
3L	14989131	.	A	ATATG	651.73	.	AC=1;AF=0.500;AN=2;BaseQRankSum=-0.559;ClippingRankSum=0.000;DP=68;ExcessHet=3.0103;FS=2.301;MLEAC=1;MLEAF=0.500;MQ=43.96;MQRankSum=-1.522;QD=10.03;ReadPosRankSum=-0.440;SOR=0.596	GT:AD:DP:GQ:PL	0/1:46,19:65:99:689,0,1953
3L	14989205	.	T	A	480.77	.	AC=1;AF=0.500;AN=2;BaseQRankSum=2.185;ClippingRankSum=0.000;DP=73;ExcessHet=3.0103;FS=8.490;MLEAC=1;MLEAF=0.500;MQ=43.96;MQRankSum=-1.316;QD=6.59;ReadPosRankSum=-0.092;SOR=1.362	GT:AD:DP:GQ:PL	0/1:47,26:73:99:509,0,1058
3L	14989267	.	C	T	501.77	.	AC=1;AF=0.500;AN=2;BaseQRankSum=2.105;ClippingRankSum=0.000;DP=74;ExcessHet=3.0103;FS=8.405;MLEAC=1;MLEAF=0.500;MQ=44.00;MQRankSum=0.000;QD=6.78;ReadPosRankSum=0.223;SOR=0.616	GT:AD:DP:GQ:PL	0/1:47,27:74:99:530,0,1014
3L	14989315	.	GTT	G,GT	1601.73	.	AC=1,1;AF=0.500,0.500;AN=2;DP=75;ExcessHet=3.0103;FS=0.000;MLEAC=1,1;MLEAF=0.500,0.500;MQ=44.00;QD=22.88;SOR=1.011	GT:AD:DP:GQ:PL	1/2:0,27,43:70:99:1639,819,773,600,0,401
3L	14989337	.	G	A	487.77	.	AC=1;AF=0.500;AN=2;BaseQRankSum=1.294;ClippingRankSum=0.000;DP=74;ExcessHet=3.0103;FS=8.664;MLEAC=1;MLEAF=0.500;MQ=44.00;MQRankSum=0.000;QD=6.59;ReadPosRankSum=-0.368;SOR=0.468	GT:AD:DP:GQ:PL	0/1:48,26:74:99:516,0,1088
3L	14989390	.	A	C	839.77	.	AC=1;AF=0.500;AN=2;BaseQRankSum=0.264;ClippingRankSum=0.000;DP=82;ExcessHet=3.0103;FS=8.052;MLEAC=1;MLEAF=0.500;MQ=43.98;MQRankSum=-1.483;QD=10.24;ReadPosRankSum=1.114;SOR=0.678	GT:AD:DP:GQ:PL	0/1:57,25:82:99:868,0,2308
3L	14989391	.	A	G	839.77	.	AC=1;AF=0.500;AN=2;BaseQRankSum=-2.428;ClippingRankSum=0.000;DP=82;ExcessHet=3.0103;FS=8.052;MLEAC=1;MLEAF=0.500;MQ=43.98;MQRankSum=-1.483;QD=10.24;ReadPosRankSum=1.103;SOR=0.678	GT:AD:DP:GQ:PL	0/1:57,25:82:99:868,0,2308
3L	14989451	.	T	A	3335.77	.	AC=2;AF=1.00;AN=2;DP=74;ExcessHet=3.0103;FS=0.000;MLEAC=2;MLEAF=1.00;MQ=43.95;QD=31.01;SOR=0.747	GT:AD:DP:GQ:PL	1/1:0,74:74:99:3364,229,0
3L	14989454	.	T	G	3335.77	.	AC=2;AF=1.00;AN=2;DP=76;ExcessHet=3.0103;FS=0.000;MLEAC=2;MLEAF=1.00;MQ=43.95;QD=33.39;SOR=0.801	GT:AD:DP:GQ:PL	1/1:0,76:76:99:3364,229,0
3L	14989473	.	A	T	2160.77	.	AC=2;AF=1.00;AN=2;DP=80;ExcessHet=3.0103;FS=0.000;MLEAC=2;MLEAF=1.00;MQ=43.95;QD=27.01;SOR=0.850	GT:AD:DP:GQ:PL	1/1:0,80:80:99:2189,239,0
3L	14989555	.	G	A	1816.77	.	AC=2;AF=1.00;AN=2;DP=65;ExcessHet=3.0103;FS=0.000;MLEAC=2;MLEAF=1.00;MQ=43.91;QD=27.95;SOR=1.249	GT:AD:DP:GQ:PL	1/1:0,65:65:99:1845,195,0
3L	14989568	.	A	C	1692.77	.	AC=2;AF=1.00;AN=2;DP=63;ExcessHet=3.0103;FS=0.000;MLEAC=2;MLEAF=1.00;MQ=43.88;QD=26.87;SOR=1.270	GT:AD:DP:GQ:PL	1/1:0,63:63:99:1721,189,0
3L	14989600	.	A	T	1646.77	.	AC=2;AF=1.00;AN=2;DP=61;ExcessHet=3.0103;FS=0.000;MLEAC=2;MLEAF=1.00;MQ=43.87;QD=27.00;SOR=1.498	GT:AD:DP:GQ:PL	1/1:0,61:61:99:1675,183,0
3L	14989618	.	C	A	2494.77	.	AC=2;AF=1.00;AN=2;DP=58;ExcessHet=3.0103;FS=0.000;MLEAC=2;MLEAF=1.00;MQ=43.86;QD=28.18;SOR=1.278	GT:AD:DP:GQ:PL	1/1:0,58:58:99:2523,175,0
3L	14989628	.	A	T	2446.77	.	AC=2;AF=1.00;AN=2;DP=54;ExcessHet=3.0103;FS=0.000;MLEAC=2;MLEAF=1.00;MQ=43.85;QD=29.27;SOR=1.220	GT:AD:DP:GQ:PL	1/1:0,54:54:99:2475,166,0
3L	14989632	.	G	T	2477.77	.	AC=2;AF=1.00;AN=2;DP=54;ExcessHet=3.0103;FS=0.000;MLEAC=2;MLEAF=1.00;MQ=43.85;QD=28.33;SOR=1.022	GT:AD:DP:GQ:PL	1/1:0,54:54:99:2506,169,0
3L	14989636	.	C	T	2432.77	.	AC=2;AF=1.00;AN=2;DP=53;ExcessHet=3.0103;FS=0.000;MLEAC=2;MLEAF=1.00;MQ=43.85;QD=28.26;SOR=1.077	GT:AD:DP:GQ:PL	1/1:0,53:53:99:2461,166,0
3L	14989668	.	C	G	1467.77	.	AC=2;AF=1.00;AN=2;BaseQRankSum=1.804;ClippingRankSum=0.000;DP=55;ExcessHet=3.0103;FS=0.000;MLEAC=2;MLEAF=1.00;MQ=43.86;MQRankSum=-0.210;QD=26.69;ReadPosRankSum=-1.098;SOR=0.368	GT:AD:DP:GQ:PL	1/1:1,54:55:99:1496,155,0
3L	14989692	.	A	C	1361.77	.	AC=2;AF=1.00;AN=2;DP=50;ExcessHet=3.0103;FS=0.000;MLEAC=2;MLEAF=1.00;MQ=43.88;QD=27.24;SOR=0.773	GT:AD:DP:GQ:PL	1/1:0,50:50:99:1390,150,0
3L	14990024	.	C	T	1248.77	.	AC=2;AF=1.00;AN=2;DP=45;ExcessHet=3.0103;FS=0.000;MLEAC=2;MLEAF=1.00;MQ=43.96;QD=28.38;SOR=0.784	GT:AD:DP:GQ:PL	1/1:0,44:44:99:1277,132,0
3L	14990453	.	G	T	348.77	.	AC=1;AF=0.500;AN=2;BaseQRankSum=2.083;ClippingRankSum=0.000;DP=61;ExcessHet=3.0103;FS=3.854;MLEAC=1;MLEAF=0.500;MQ=43.97;MQRankSum=0.000;QD=5.81;ReadPosRankSum=0.169;SOR=1.018	GT:AD:DP:GQ:PL	0/1:40,20:60:99:377,0,857
3L	14990642	.	G	T	1432.77	.	AC=2;AF=1.00;AN=2;DP=56;ExcessHet=3.0103;FS=0.000;MLEAC=2;MLEAF=1.00;MQ=44.00;QD=26.05;SOR=0.729	GT:AD:DP:GQ:PL	1/1:0,55:55:99:1461,163,0
3L	14991039	.	T	C	1224.77	.	AC=2;AF=1.00;AN=2;DP=46;ExcessHet=3.0103;FS=0.000;MLEAC=2;MLEAF=1.00;MQ=44.00;QD=26.63;SOR=1.085	GT:AD:DP:GQ:PL	1/1:0,46:46:99:1253,137,0
3L	14991108	.	C	T	1119.77	.	AC=2;AF=1.00;AN=2;DP=41;ExcessHet=3.0103;FS=0.000;MLEAC=2;MLEAF=1.00;MQ=44.00;QD=27.31;SOR=0.954	GT:AD:DP:GQ:PL	1/1:0,41:41:99:1148,123,0
3L	14991177	.	A	G	1181.77	.	AC=2;AF=1.00;AN=2;DP=45;ExcessHet=3.0103;FS=0.000;MLEAC=2;MLEAF=1.00;MQ=44.00;QD=26.26;SOR=1.154	GT:AD:DP:GQ:PL	1/1:0,45:45:99:1210,135,0
3L	14991249	.	G	T	1255.77	.	AC=2;AF=1.00;AN=2;DP=46;ExcessHet=3.0103;FS=0.000;MLEAC=2;MLEAF=1.00;MQ=44.00;QD=27.30;SOR=1.329	GT:AD:DP:GQ:PL	1/1:0,46:46:99:1284,137,0
3L	14991352	.	T	A	1482.77	.	AC=2;AF=1.00;AN=2;DP=55;ExcessHet=3.0103;FS=0.000;MLEAC=2;MLEAF=1.00;MQ=43.96;QD=26.96;SOR=1.061	GT:AD:DP:GQ:PL	1/1:0,55:55:99:1511,165,0
3L	14991448	.	T	A	1249.77	.	AC=2;AF=1.00;AN=2;DP=48;ExcessHet=3.0103;FS=0.000;MLEAC=2;MLEAF=1.00;MQ=43.96;QD=26.59;SOR=1.251	GT:AD:DP:GQ:PL	1/1:0,47:47:99:1278,140,0
3L	14991585	.	T	G	3119.77	.	AC=2;AF=1.00;AN=2;DP=72;ExcessHet=3.0103;FS=0.000;MLEAC=2;MLEAF=1.00;MQ=43.46;QD=26.60;SOR=1.148	GT:AD:DP:GQ:PL	1/1:0,72:72:99:3148,220,0
3L	14991598	.	A	T	3373.77	.	AC=2;AF=1.00;AN=2;DP=73;ExcessHet=3.0103;FS=0.000;MLEAC=2;MLEAF=1.00;MQ=43.60;QD=33.81;SOR=1.032	GT:AD:DP:GQ:PL	1/1:0,73:73:99:3402,235,0
3L	14991613	.	TA	T	3062.73	.	AC=2;AF=1.00;AN=2;DP=71;ExcessHet=3.0103;FS=0.000;MLEAC=2;MLEAF=1.00;MQ=43.53;QD=33.88;SOR=1.042	GT:AD:DP:GQ:PL	1/1:0,71:71:99:3100,217,0
3L	14991734	.	A	T	2817.77	.	AC=2;AF=1.00;AN=2;DP=64;ExcessHet=3.0103;FS=0.000;MLEAC=2;MLEAF=1.00;MQ=42.88;QD=29.69;SOR=0.892	GT:AD:DP:GQ:PL	1/1:0,64:64:99:2846,192,0
3L	14991737	.	T	TAAGTCGA	2853.73	.	AC=2;AF=1.00;AN=2;DP=62;ExcessHet=3.0103;FS=0.000;MLEAC=2;MLEAF=1.00;MQ=42.87;QD=28.86;SOR=0.899	GT:AD:DP:GQ:PL	1/1:0,62:62:99:2891,196,0
3L	14991786	.	TA	T	2552.73	.	AC=2;AF=1.00;AN=2;DP=62;ExcessHet=3.0103;FS=0.000;MLEAC=2;MLEAF=1.00;MQ=42.97;QD=31.90;SOR=0.831	GT:AD:DP:GQ:PL	1/1:0,60:60:99:2590,180,0
3L	14991788	.	A	T	2561.77	.	AC=2;AF=1.00;AN=2;DP=60;ExcessHet=3.0103;FS=0.000;MLEAC=2;MLEAF=1.00;MQ=42.93;QD=25.00;SOR=0.831	GT:AD:DP:GQ:PL	1/1:0,60:60:99:2590,180,0
3L	14991827	.	C	G	2710.77	.	AC=2;AF=1.00;AN=2;DP=63;ExcessHet=3.0103;FS=0.000;MLEAC=2;MLEAF=1.00;MQ=43.17;QD=33.34;SOR=1.057	GT:AD:DP:GQ:PL	1/1:0,62:62:99:2739,190,0
3L	14991837	.	T	A	2670.77	.	AC=2;AF=1.00;AN=2;DP=63;ExcessHet=3.0103;FS=0.000;MLEAC=2;MLEAF=1.00;MQ=43.14;QD=31.50;SOR=0.976	GT:AD:DP:GQ:PL	1/1:0,62:62:99:2699,187,0
3L	14991877	.	C	CT	2769.73	.	AC=2;AF=1.00;AN=2;DP=65;ExcessHet=3.0103;FS=0.000;MLEAC=2;MLEAF=1.00;MQ=42.98;QD=27.28;SOR=0.756	GT:AD:DP:GQ:PL	1/1:0,64:64:99:2807,196,0
3L	14991899	.	T	G	2709.77	.	AC=2;AF=1.00;AN=2;DP=63;ExcessHet=3.0103;FS=0.000;MLEAC=2;MLEAF=1.00;MQ=42.86;QD=33.01;SOR=0.933	GT:AD:DP:GQ:PL	1/1:0,63:63:99:2738,190,0
3L	14991933	.	TAA	T	2919.73	.	AC=2;AF=1.00;AN=2;DP=68;ExcessHet=3.0103;FS=0.000;MLEAC=2;MLEAF=1.00;MQ=42.53;QD=27.14;SOR=1.341	GT:AD:DP:GQ:PL	1/1:0,65:65:99:2957,199,0
3L	14991939	.	A	C	2973.77	.	AC=2;AF=1.00;AN=2;DP=65;ExcessHet=3.0103;FS=0.000;MLEAC=2;MLEAF=1.00;MQ=42.43;QD=29.34;SOR=1.341	GT:AD:DP:GQ:PL	1/1:0,65:65:99:3002,202,0
3L	14991942	.	G	T	3031.77	.	AC=2;AF=1.00;AN=2;DP=66;ExcessHet=3.0103;FS=0.000;MLEAC=2;MLEAF=1.00;MQ=42.45;QD=27.94;SOR=1.284	GT:AD:DP:GQ:PL	1/1:0,66:66:99:3060,205,0
3L	14991949	.	A	G	3076.77	.	AC=2;AF=1.00;AN=2;DP=63;ExcessHet=3.0103;FS=0.000;MLEAC=2;MLEAF=1.00;MQ=42.31;QD=32.47;SOR=1.573	GT:AD:DP:GQ:PL	1/1:0,63:63:99:3105,208,0
3L	14991961	.	T	A	3031.77	.	AC=2;AF=1.00;AN=2;DP=65;ExcessHet=3.0103;FS=0.000;MLEAC=2;MLEAF=1.00;MQ=42.23;QD=35.31;SOR=1.539	GT:AD:DP:GQ:PL	1/1:0,65:65:99:3060,205,0
3L	14991968	.	AT	A	2887.73	.	AC=2;AF=1.00;AN=2;DP=63;ExcessHet=3.0103;FS=0.000;MLEAC=2;MLEAF=1.00;MQ=42.27;QD=30.52;SOR=1.685	GT:AD:DP:GQ:PL	1/1:0,63:63:99:2925,196,0
3L	14991972	.	T	A	2761.77	.	AC=2;AF=1.00;AN=2;DP=61;ExcessHet=3.0103;FS=0.000;MLEAC=2;MLEAF=1.00;MQ=42.21;QD=28.93;SOR=1.727	GT:AD:DP:GQ:PL	1/1:0,61:61:99:2790,187,0
3L	14991973	.	T	G	2761.77	.	AC=2;AF=1.00;AN=2;DP=61;ExcessHet=3.0103;FS=0.000;MLEAC=2;MLEAF=1.00;MQ=42.21;QD=28.41;SOR=1.727	GT:AD:DP:GQ:PL	1/1:0,61:61:99:2790,187,0
3L	14991982	.	G	A	2806.77	.	AC=2;AF=1.00;AN=2;DP=61;ExcessHet=3.0103;FS=0.000;MLEAC=2;MLEAF=1.00;MQ=42.27;QD=27.90;SOR=1.850	GT:AD:DP:GQ:PL	1/1:0,61:61:99:2835,190,0
3L	14992004	.	G	A	2619.77	.	AC=2;AF=1.00;AN=2;DP=58;ExcessHet=3.0103;FS=0.000;MLEAC=2;MLEAF=1.00;MQ=42.44;QD=27.23;SOR=1.609	GT:AD:DP:GQ:PL	1/1:0,58:58:99:2648,178,0
3L	14992010	.	T	G	2579.77	.	AC=2;AF=1.00;AN=2;DP=59;ExcessHet=3.0103;FS=0.000;MLEAC=2;MLEAF=1.00;MQ=42.56;QD=27.84;SOR=1.532	GT:AD:DP:GQ:PL	1/1:0,59:59:99:2608,178,0
3L	14992180	.	C	T	2472.77	.	AC=2;AF=1.00;AN=2;DP=57;ExcessHet=3.0103;FS=0.000;MLEAC=2;MLEAF=1.00;MQ=43.48;QD=30.70;SOR=0.877	GT:AD:DP:GQ:PL	1/1:0,57:57:99:2501,172,0
3L	14992188	.	G	C	2503.77	.	AC=2;AF=1.00;AN=2;DP=58;ExcessHet=3.0103;FS=0.000;MLEAC=2;MLEAF=1.00;MQ=43.49;QD=31.79;SOR=0.836	GT:AD:DP:GQ:PL	1/1:0,58:58:99:2532,175,0
3L	14992228	.	T	C	1209.77	.	AC=2;AF=1.00;AN=2;DP=48;ExcessHet=3.0103;FS=0.000;MLEAC=2;MLEAF=1.00;MQ=43.38;QD=25.20;SOR=1.067	GT:AD:DP:GQ:PL	1/1:0,48:48:99:1238,142,0
3L	14992307	.	T	C	1095.77	.	AC=2;AF=1.00;AN=2;DP=41;ExcessHet=3.0103;FS=0.000;MLEAC=2;MLEAF=1.00;MQ=43.28;QD=26.73;SOR=0.843	GT:AD:DP:GQ:PL	1/1:0,41:41:99:1124,123,0
3L	14992335	.	A	G	1869.77	.	AC=2;AF=1.00;AN=2;DP=43;ExcessHet=3.0103;FS=0.000;MLEAC=2;MLEAF=1.00;MQ=43.31;QD=26.29;SOR=1.055	GT:AD:DP:GQ:PL	1/1:0,43:43:99:1898,132,0
3L	14992354	.	G	A	2024.77	.	AC=2;AF=1.00;AN=2;DP=45;ExcessHet=3.0103;FS=0.000;MLEAC=2;MLEAF=1.00;MQ=43.17;QD=31.47;SOR=0.829	GT:AD:DP:GQ:PL	1/1:0,45:45:99:2053,138,0
3L	14992363	.	C	A	2041.77	.	AC=2;AF=1.00;AN=2;DP=46;ExcessHet=3.0103;FS=0.000;MLEAC=2;MLEAF=1.00;MQ=43.10;QD=33.30;SOR=0.780	GT:AD:DP:GQ:PL	1/1:0,46:46:99:2070,138,0
3L	14992364	.	C	A	2077.77	.	AC=2;AF=1.00;AN=2;DP=46;ExcessHet=3.0103;FS=0.000;MLEAC=2;MLEAF=1.00;MQ=43.10;QD=29.20;SOR=0.780	GT:AD:DP:GQ:PL	1/1:0,46:46:99:2106,141,0
3L	14992376	.	CG	C	2132.73	.	AC=2;AF=1.00;AN=2;DP=49;ExcessHet=3.0103;FS=0.000;MLEAC=2;MLEAF=1.00;MQ=43.00;QD=32.93;SOR=0.733	GT:AD:DP:GQ:PL	1/1:0,49:49:99:2170,148,0
3L	14992401	.	CAATAAAACGAATAG	C	2023.73	.	AC=2;AF=1.00;AN=2;DP=53;ExcessHet=3.0103;FS=0.000;MLEAC=2;MLEAF=1.00;MQ=42.88;QD=24.63;SOR=0.874	GT:AD:DP:GQ:PL	1/1:0,46:46:99:2061,139,0
3L	14992505	.	T	A	1407.77	.	AC=2;AF=1.00;AN=2;DP=54;ExcessHet=3.0103;FS=0.000;MLEAC=2;MLEAF=1.00;MQ=43.07;QD=26.56;SOR=0.808	GT:AD:DP:GQ:PL	1/1:0,53:53:99:1436,158,0
3L	14992674	.	GCACAGGTAAA	G	835.73	.	AC=1;AF=0.500;AN=2;BaseQRankSum=-2.243;ClippingRankSum=0.000;DP=41;ExcessHet=3.0103;FS=8.237;MLEAC=1;MLEAF=0.500;MQ=43.52;MQRankSum=-1.037;QD=23.88;ReadPosRankSum=-0.671;SOR=0.116	GT:AD:DP:GQ:PL	0/1:13,22:35:99:873,0,479
3L	14992704	.	A	G	1391.77	.	AC=2;AF=1.00;AN=2;DP=39;ExcessHet=3.0103;FS=0.000;MLEAC=2;MLEAF=1.00;MQ=43.39;QD=28.84;SOR=1.040	GT:AD:DP:GQ:PL	1/1:0,38:38:99:1420,114,0
3L	14992769	.	TTTC	T	1582.73	.	AC=2;AF=1.00;AN=2;DP=37;ExcessHet=3.0103;FS=0.000;MLEAC=2;MLEAF=1.00;MQ=43.19;QD=28.33;SOR=0.927	GT:AD:DP:GQ:PL	1/1:0,36:36:99:1620,108,0
3L	14992810	.	ATGTGTGGGAGGGGGGGGGGTG	A	502.73	.	AC=1;AF=0.500;AN=2;BaseQRankSum=-0.720;ClippingRankSum=0.000;DP=30;ExcessHet=3.0103;FS=8.700;MLEAC=1;MLEAF=0.500;MQ=42.90;MQRankSum=-3.315;QD=16.76;ReadPosRankSum=2.599;SOR=0.588	GT:AD:DP:GQ:PL	0/1:16,14:30:99:540,0,630
3L	14992828	.	GGT	G	49.73	.	AC=1;AF=0.500;AN=2;BaseQRankSum=-3.026;ClippingRankSum=0.000;DP=24;ExcessHet=3.0103;FS=11.634;MLEAC=1;MLEAF=0.500;MQ=42.62;MQRankSum=1.978;QD=2.16;ReadPosRankSum=-0.846;SOR=2.538	GT:AD:DP:GQ:PL	0/1:16,7:23:87:87,0,605
3L	14992846	.	C	A	1122.77	.	AC=2;AF=1.00;AN=2;DP=27;ExcessHet=3.0103;FS=0.000;MLEAC=2;MLEAF=1.00;MQ=42.85;QD=37.13;SOR=0.922	GT:AD:DP:GQ:PL	1/1:0,27:27:81:1151,81,0
3L	14992894	.	TGGCCAACTC	T	485.73	.	AC=1;AF=0.500;AN=2;BaseQRankSum=-0.708;ClippingRankSum=0.000;DP=33;ExcessHet=3.0103;FS=0.000;MLEAC=1;MLEAF=0.500;MQ=43.15;MQRankSum=-2.782;QD=15.18;ReadPosRankSum=-2.445;SOR=0.512	GT:AD:DP:GQ:PL	0/1:18,14:32:99:523,0,699
3L	14992919	.	C	A	1130.77	.	AC=2;AF=1.00;AN=2;DP=34;ExcessHet=3.0103;FS=0.000;MLEAC=2;MLEAF=1.00;MQ=43.18;QD=33.26;SOR=0.941	GT:AD:DP:GQ:PL	1/1:0,34:34:99:1159,102,0
3L	14992959	.	AGG	A	1021.73	.	AC=1;AF=0.500;AN=2;BaseQRankSum=0.653;ClippingRankSum=0.000;DP=37;ExcessHet=3.0103;FS=3.053;MLEAC=1;MLEAF=0.500;MQ=43.68;MQRankSum=1.197;QD=27.61;ReadPosRankSum=-0.316;SOR=0.330	GT:AD:DP:GQ:PL	0/1:11,26:37:99:1059,0,384
3L	14992961	.	G	T,GTCTT	1330.73	.	AC=1,1;AF=0.500,0.500;AN=2;DP=37;ExcessHet=3.0103;FS=0.000;MLEAC=1,1;MLEAF=0.500,0.500;MQ=43.68;QD=27.55;SOR=0.859	GT:AD:DP:GQ:PL	1/2:0,11,26:37:99:1368,1092,1059,308,0,384
3L	14993232	.	C	A	146.77	.	AC=1;AF=0.500;AN=2;BaseQRankSum=0.457;ClippingRankSum=0.000;DP=27;ExcessHet=3.0103;FS=0.000;MLEAC=1;MLEAF=0.500;MQ=43.85;MQRankSum=-1.983;QD=5.44;ReadPosRankSum=-0.177;SOR=0.859	GT:AD:DP:GQ:PL	0/1:18,9:27:99:175,0,401
3L	14993647	.	GTT	G	334.73	.	AC=1;AF=0.500;AN=2;BaseQRankSum=1.272;ClippingRankSum=0.000;DP=41;ExcessHet=3.0103;FS=8.039;MLEAC=1;MLEAF=0.500;MQ=43.95;MQRankSum=0.000;QD=9.05;ReadPosRankSum=0.190;SOR=0.309	GT:AD:DP:GQ:PL	0/1:20,17:37:99:372,0,478
3L	14993792	.	C	G	346.77	.	AC=1;AF=0.500;AN=2;BaseQRankSum=0.231;ClippingRankSum=0.000;DP=42;ExcessHet=3.0103;FS=4.531;MLEAC=1;MLEAF=0.500;MQ=44.20;MQRankSum=0.034;QD=8.26;ReadPosRankSum=-0.314;SOR=0.799	GT:AD:DP:GQ:PL	0/1:23,19:42:99:375,0,452
3L	14993823	.	GCCGCCCCGGGGAATCT	G	967.73	.	AC=1;AF=0.500;AN=2;BaseQRankSum=0.629;ClippingRankSum=0.000;DP=49;ExcessHet=3.0103;FS=2.424;MLEAC=1;MLEAF=0.500;MQ=44.13;MQRankSum=0.603;QD=19.75;ReadPosRankSum=0.322;SOR=0.967	GT:AD:DP:GQ:PL	0/1:23,26:49:99:1005,0,880
3L	14993845	.	C	A	395.77	.	AC=1;AF=0.500;AN=2;BaseQRankSum=0.727;ClippingRankSum=0.000;DP=47;ExcessHet=3.0103;FS=1.113;MLEAC=1;MLEAF=0.500;MQ=44.13;MQRankSum=-0.581;QD=8.42;SOR=0.512	GT:AD:DP:GQ:PL	0/1:26,21:47:99:424,0,1014
3L	14994026	.	C	G	1144.77	.	AC=2;AF=1.00;AN=2;DP=43;ExcessHet=3.0103;FS=0.000;MLEAC=2;MLEAF=1.00;MQ=43.34;QD=26.62;SOR=0.739	GT:AD:DP:GQ:PL	1/1:0,43:43:99:1173,128,0
3L	14994261	.	T	G	1488.77	.	AC=2;AF=1.00;AN=2;DP=57;ExcessHet=3.0103;FS=0.000;MLEAC=2;MLEAF=1.00;MQ=43.97;QD=26.12;SOR=0.960	GT:AD:DP:GQ:PL	1/1:0,57:57:99:1517,169,0
3L	14994282	.	G	A	1717.77	.	AC=2;AF=1.00;AN=2;DP=66;ExcessHet=3.0103;FS=0.000;MLEAC=2;MLEAF=1.00;MQ=43.94;QD=26.03;SOR=0.818	GT:AD:DP:GQ:PL	1/1:0,66:66:99:1746,197,0
3L	14994309	.	A	T	1848.77	.	AC=2;AF=1.00;AN=2;DP=67;ExcessHet=3.0103;FS=0.000;MLEAC=2;MLEAF=1.00;MQ=43.94;QD=27.59;SOR=0.784	GT:AD:DP:GQ:PL	1/1:0,67:67:99:1877,201,0
3L	14994344	.	C	T	200.77	.	AC=1;AF=0.500;AN=2;BaseQRankSum=1.268;ClippingRankSum=0.000;DP=56;ExcessHet=3.0103;FS=0.000;MLEAC=1;MLEAF=0.500;MQ=43.93;MQRankSum=0.892;QD=3.59;ReadPosRankSum=0.379;SOR=0.778	GT:AD:DP:GQ:PL	0/1:41,15:56:99:229,0,917
3L	14994356	.	TAAAAG	T	442.73	.	AC=1;AF=0.500;AN=2;BaseQRankSum=-0.251;ClippingRankSum=0.000;DP=55;ExcessHet=3.0103;FS=4.620;MLEAC=1;MLEAF=0.500;MQ=43.89;MQRankSum=0.668;QD=8.85;ReadPosRankSum=-0.140;SOR=1.233	GT:AD:DP:GQ:PL	0/1:36,14:50:99:480,0,1469
3L	14994367	.	AG	A	529.73	.	AC=1;AF=0.500;AN=2;BaseQRankSum=2.567;ClippingRankSum=0.000;DP=51;ExcessHet=3.0103;FS=6.645;MLEAC=1;MLEAF=0.500;MQ=43.92;MQRankSum=0.698;QD=10.59;ReadPosRankSum=-1.589;SOR=1.372	GT:AD:DP:GQ:PL	0/1:35,15:50:99:567,0,1421
3L	14994369	.	T	TCG	529.73	.	AC=1;AF=0.500;AN=2;BaseQRankSum=2.099;ClippingRankSum=0.000;DP=51;ExcessHet=3.0103;FS=8.684;MLEAC=1;MLEAF=0.500;MQ=43.92;MQRankSum=0.729;QD=10.59;ReadPosRankSum=-1.300;SOR=1.535	GT:AD:DP:GQ:PL	0/1:34,16:50:99:567,0,1421
3L	14994487	.	T	C	323.77	.	AC=1;AF=0.500;AN=2;BaseQRankSum=-4.188;ClippingRankSum=0.000;DP=64;ExcessHet=3.0103;FS=0.000;MLEAC=1;MLEAF=0.500;MQ=43.94;MQRankSum=0.000;QD=5.22;ReadPosRankSum=1.392;SOR=0.767	GT:AD:DP:GQ:PL	0/1:40,22:62:99:352,0,916
3L	14994497	.	C	A	1983.77	.	AC=2;AF=1.00;AN=2;DP=63;ExcessHet=3.0103;FS=0.000;MLEAC=2;MLEAF=1.00;MQ=43.97;QD=32.00;SOR=0.826	GT:AD:DP:GQ:PL	1/1:0,62:62:99:2012,185,0
3L	14994595	.	T	C	1331.77	.	AC=2;AF=1.00;AN=2;DP=50;ExcessHet=3.0103;FS=0.000;MLEAC=2;MLEAF=1.00;MQ=43.74;QD=26.64;SOR=0.693	GT:AD:DP:GQ:PL	1/1:0,50:50:99:1360,149,0
3L	14994675	.	G	C	1196.77	.	AC=2;AF=1.00;AN=2;DP=46;ExcessHet=3.0103;FS=0.000;MLEAC=2;MLEAF=1.00;MQ=43.71;QD=26.02;SOR=0.976	GT:AD:DP:GQ:PL	1/1:0,46:46:99:1225,136,0
3L	14994702	.	A	C	1219.77	.	AC=1;AF=0.500;AN=2;BaseQRankSum=-0.207;ClippingRankSum=0.000;DP=41;ExcessHet=3.0103;FS=0.000;MLEAC=1;MLEAF=0.500;MQ=43.68;MQRankSum=-0.479;QD=30.49;ReadPosRankSum=0.073;SOR=0.824	GT:AD:DP:GQ:PL	0/1:9,31:40:99:1248,0,275
3L	14994708	.	T	C	1186.77	.	AC=1;AF=0.500;AN=2;BaseQRankSum=-2.145;ClippingRankSum=0.000;DP=38;ExcessHet=3.0103;FS=0.000;MLEAC=1;MLEAF=0.500;MQ=43.65;MQRankSum=-0.495;QD=31.23;ReadPosRankSum=0.754;SOR=0.705	GT:AD:DP:GQ:PL	0/1:9,29:38:99:1215,0,278
3L	14994925	.	G	A	111.77	.	AC=1;AF=0.500;AN=2;BaseQRankSum=3.300;ClippingRankSum=0.000;DP=39;ExcessHet=3.0103;FS=3.333;MLEAC=1;MLEAF=0.500;MQ=44.00;MQRankSum=0.000;QD=2.87;ReadPosRankSum=1.107;SOR=1.402	GT:AD:DP:GQ:PL	0/1:30,9:39:99:140,0,671
3L	14994940	.	T	C	135.77	.	AC=1;AF=0.500;AN=2;BaseQRankSum=-2.701;ClippingRankSum=0.000;DP=45;ExcessHet=3.0103;FS=1.379;MLEAC=1;MLEAF=0.500;MQ=44.00;MQRankSum=0.000;QD=3.09;ReadPosRankSum=-1.091;SOR=1.189	GT:AD:DP:GQ:PL	0/1:33,11:44:99:164,0,795
3L	14995018	.	C	A	211.77	.	AC=1;AF=0.500;AN=2;BaseQRankSum=2.397;ClippingRankSum=0.000;DP=51;ExcessHet=3.0103;FS=0.000;MLEAC=1;MLEAF=0.500;MQ=44.00;MQRankSum=0.000;QD=4.15;ReadPosRankSum=2.274;SOR=0.687	GT:AD:DP:GQ:PL	0/1:37,14:51:99:240,0,851
3L	14995111	.	G	A	1151.77	.	AC=1;AF=0.500;AN=2;BaseQRankSum=0.016;ClippingRankSum=0.000;DP=60;ExcessHet=3.0103;FS=3.565;MLEAC=1;MLEAF=0.500;MQ=43.94;MQRankSum=1.123;QD=19.52;ReadPosRankSum=0.408;SOR=1.186	GT:AD:DP:GQ:PL	0/1:27,32:59:99:1180,0,2291
3L	14995136	.	A	G	1329.77	.	AC=1;AF=0.500;AN=2;BaseQRankSum=-0.480;ClippingRankSum=0.000;DP=58;ExcessHet=3.0103;FS=5.577;MLEAC=1;MLEAF=0.500;MQ=43.93;MQRankSum=1.252;QD=23.33;ReadPosRankSum=-0.688;SOR=1.483	GT:AD:DP:GQ:PL	0/1:23,34:57:99:1358,0,2255
3L	14995138	.	C	A	1329.77	.	AC=1;AF=0.500;AN=2;BaseQRankSum=2.804;ClippingRankSum=0.000;DP=58;ExcessHet=3.0103;FS=5.577;MLEAC=1;MLEAF=0.500;MQ=43.93;MQRankSum=1.252;QD=23.33;ReadPosRankSum=-0.777;SOR=1.483	GT:AD:DP:GQ:PL	0/1:23,34:57:99:1358,0,2255
3L	14995146	.	T	C	1421.77	.	AC=1;AF=0.500;AN=2;BaseQRankSum=-0.924;ClippingRankSum=0.000;DP=57;ExcessHet=3.0103;FS=7.829;MLEAC=1;MLEAF=0.500;MQ=43.93;MQRankSum=1.379;QD=25.39;ReadPosRankSum=-1.895;SOR=1.739	GT:AD:DP:GQ:PL	0/1:20,36:56:99:1450,0,2011
3L	14995407	.	T	C	323.77	.	AC=1;AF=0.500;AN=2;BaseQRankSum=0.077;ClippingRankSum=0.000;DP=65;ExcessHet=3.0103;FS=3.784;MLEAC=1;MLEAF=0.500;MQ=43.94;MQRankSum=0.716;QD=5.14;ReadPosRankSum=-0.819;SOR=0.680	GT:AD:DP:GQ:PL	0/1:43,20:63:99:352,0,1020
3L	14995419	.	G	A	1987.77	.	AC=2;AF=1.00;AN=2;DP=65;ExcessHet=3.0103;FS=0.000;MLEAC=2;MLEAF=1.00;MQ=43.94;QD=31.06;SOR=0.892	GT:AD:DP:GQ:PL	1/1:0,64:64:99:2016,192,0
3L	14995771	.	A	T	926.77	.	AC=1;AF=0.500;AN=2;BaseQRankSum=-1.377;ClippingRankSum=0.000;DP=67;ExcessHet=3.0103;FS=9.024;MLEAC=1;MLEAF=0.500;MQ=43.97;MQRankSum=-0.716;QD=13.83;ReadPosRankSum=1.076;SOR=0.611	GT:AD:DP:GQ:PL	0/1:24,43:67:99:955,0,477
3L	14995796	.	C	A	1825.77	.	AC=2;AF=1.00;AN=2;DP=66;ExcessHet=3.0103;FS=0.000;MLEAC=2;MLEAF=1.00;MQ=43.97;QD=27.66;SOR=0.693	GT:AD:DP:GQ:PL	1/1:0,66:66:99:1854,198,0
3L	14995818	.	A	T	463.77	.	AC=1;AF=0.500;AN=2;BaseQRankSum=-3.239;ClippingRankSum=0.000;DP=72;ExcessHet=3.0103;FS=4.820;MLEAC=1;MLEAF=0.500;MQ=43.97;MQRankSum=0.803;QD=6.44;ReadPosRankSum=-2.326;SOR=1.280	GT:AD:DP:GQ:PL	0/1:45,27:72:99:492,0,1069
3L	14995819	.	G	A	2370.77	.	AC=2;AF=1.00;AN=2;DP=72;ExcessHet=3.0103;FS=0.000;MLEAC=2;MLEAF=1.00;MQ=43.97;QD=33.39;SOR=0.840	GT:AD:DP:GQ:PL	1/1:0,71:71:99:2399,212,0
3L	14995928	.	C	G	1018.77	.	AC=1;AF=0.500;AN=2;BaseQRankSum=-0.052;ClippingRankSum=0.000;DP=64;ExcessHet=3.0103;FS=4.006;MLEAC=1;MLEAF=0.500;MQ=43.97;MQRankSum=-0.616;QD=15.92;ReadPosRankSum=0.529;SOR=1.412	GT:AD:DP:GQ:PL	0/1:19,45:64:99:1047,0,318
3L	14995962	.	G	T	335.77	.	AC=1;AF=0.500;AN=2;BaseQRankSum=1.640;ClippingRankSum=0.000;DP=66;ExcessHet=3.0103;FS=1.064;MLEAC=1;MLEAF=0.500;MQ=43.97;MQRankSum=0.692;QD=5.09;ReadPosRankSum=-1.288;SOR=0.487	GT:AD:DP:GQ:PL	0/1:46,20:66:99:364,0,1039
3L	14995989	.	G	T	236.77	.	AC=1;AF=0.500;AN=2;BaseQRankSum=0.656;ClippingRankSum=0.000;DP=61;ExcessHet=3.0103;FS=4.244;MLEAC=1;MLEAF=0.500;MQ=43.97;MQRankSum=0.634;QD=3.88;ReadPosRankSum=-0.083;SOR=0.295	GT:AD:DP:GQ:PL	0/1:45,16:61:99:265,0,1063
3L	14995994	.	A	T	1945.77	.	AC=2;AF=1.00;AN=2;DP=62;ExcessHet=3.0103;FS=0.000;MLEAC=2;MLEAF=1.00;MQ=43.97;QD=31.38;SOR=1.430	GT:AD:DP:GQ:PL	1/1:0,62:62:99:1974,186,0
3L	14996082	.	C	T	1784.77	.	AC=1;AF=0.500;AN=2;BaseQRankSum=-0.506;ClippingRankSum=0.000;DP=65;ExcessHet=3.0103;FS=3.745;MLEAC=1;MLEAF=0.500;MQ=44.00;MQRankSum=0.000;QD=27.46;ReadPosRankSum=0.846;SOR=0.571	GT:AD:DP:GQ:PL	0/1:20,45:65:99:1813,0,671
3L	14996084	.	T	A	1784.77	.	AC=1;AF=0.500;AN=2;BaseQRankSum=-0.962;ClippingRankSum=0.000;DP=66;ExcessHet=3.0103;FS=3.684;MLEAC=1;MLEAF=0.500;MQ=44.00;MQRankSum=0.000;QD=27.04;ReadPosRankSum=0.271;SOR=0.507	GT:AD:DP:GQ:PL	0/1:20,46:66:99:1813,0,671
3L	14996103	.	C	T	276.77	.	AC=1;AF=0.500;AN=2;BaseQRankSum=2.503;ClippingRankSum=0.000;DP=70;ExcessHet=3.0103;FS=3.824;MLEAC=1;MLEAF=0.500;MQ=44.00;MQRankSum=0.000;QD=3.95;ReadPosRankSum=1.283;SOR=1.271	GT:AD:DP:GQ:PL	0/1:52,18:70:99:305,0,1210
3L	14996177	.	T	G	326.77	.	AC=1;AF=0.500;AN=2;BaseQRankSum=-1.064;ClippingRankSum=0.000;DP=55;ExcessHet=3.0103;FS=6.021;MLEAC=1;MLEAF=0.500;MQ=44.00;MQRankSum=0.000;QD=5.94;ReadPosRankSum=-1.408;SOR=0.229	GT:AD:DP:GQ:PL	0/1:36,19:55:99:355,0,815
3L	14996189	.	C	T	282.77	.	AC=1;AF=0.500;AN=2;BaseQRankSum=1.826;ClippingRankSum=0.000;DP=54;ExcessHet=3.0103;FS=2.604;MLEAC=1;MLEAF=0.500;MQ=44.00;MQRankSum=0.000;QD=5.24;ReadPosRankSum=0.384;SOR=0.327	GT:AD:DP:GQ:PL	0/1:37,17:54:99:311,0,842
3L	14996402	.	A	G	710.77	.	AC=1;AF=0.500;AN=2;BaseQRankSum=-3.424;ClippingRankSum=0.000;DP=61;ExcessHet=3.0103;FS=0.000;MLEAC=1;MLEAF=0.500;MQ=44.00;MQRankSum=0.000;QD=11.65;ReadPosRankSum=0.634;SOR=0.577	GT:AD:DP:GQ:PL	0/1:40,21:61:99:739,0,1578
3L	14996407	.	T	C	744.77	.	AC=1;AF=0.500;AN=2;BaseQRankSum=1.621;ClippingRankSum=0.000;DP=64;ExcessHet=3.0103;FS=0.000;MLEAC=1;MLEAF=0.500;MQ=44.00;MQRankSum=0.000;QD=11.64;ReadPosRankSum=0.561;SOR=0.575	GT:AD:DP:GQ:PL	0/1:42,22:64:99:773,0,1596
3L	14996463	.	C	T	644.77	.	AC=1;AF=0.500;AN=2;BaseQRankSum=1.643;ClippingRankSum=0.000;DP=52;ExcessHet=3.0103;FS=8.505;MLEAC=1;MLEAF=0.500;MQ=44.00;MQRankSum=0.000;QD=12.40;ReadPosRankSum=-0.019;SOR=0.556	GT:AD:DP:GQ:PL	0/1:34,18:52:99:673,0,1284
3L	14996473	.	C	A	685.77	.	AC=1;AF=0.500;AN=2;BaseQRankSum=2.023;ClippingRankSum=0.000;DP=49;ExcessHet=3.0103;FS=8.536;MLEAC=1;MLEAF=0.500;MQ=44.00;MQRankSum=0.000;QD=14.00;ReadPosRankSum=-1.160;SOR=0.511	GT:AD:DP:GQ:PL	0/1:29,20:49:99:714,0,1152
3L	14996497	.	T	C	1312.77	.	AC=2;AF=1.00;AN=2;DP=48;ExcessHet=3.0103;FS=0.000;MLEAC=2;MLEAF=1.00;MQ=44.00;QD=27.35;SOR=0.866	GT:AD:DP:GQ:PL	1/1:0,48:48:99:1341,144,0
3L	14996550	.	C	T	356.77	.	AC=1;AF=0.500;AN=2;BaseQRankSum=1.739;ClippingRankSum=0.000;DP=53;ExcessHet=3.0103;FS=0.000;MLEAC=1;MLEAF=0.500;MQ=43.89;MQRankSum=1.096;QD=6.73;ReadPosRankSum=-0.504;SOR=0.677	GT:AD:DP:GQ:PL	0/1:34,19:53:99:385,0,768
3L	14996672	.	C	T	253.77	.	AC=1;AF=0.500;AN=2;BaseQRankSum=1.838;ClippingRankSum=0.000;DP=39;ExcessHet=3.0103;FS=1.336;MLEAC=1;MLEAF=0.500;MQ=43.81;MQRankSum=0.000;QD=6.68;ReadPosRankSum=0.716;SOR=1.112	GT:AD:DP:GQ:PL	0/1:24,14:38:99:282,0,521
3L	14996714	.	C	T	507.77	.	AC=1;AF=0.500;AN=2;BaseQRankSum=0.438;ClippingRankSum=0.000;DP=35;ExcessHet=3.0103;FS=5.391;MLEAC=1;MLEAF=0.500;MQ=44.00;MQRankSum=0.000;QD=14.51;ReadPosRankSum=-1.408;SOR=0.657	GT:AD:DP:GQ:PL	0/1:12,23:35:99:536,0,224
3L	14996773	.	C	G	83.77	.	AC=1;AF=0.500;AN=2;BaseQRankSum=1.261;ClippingRankSum=0.000;DP=29;ExcessHet=3.0103;FS=1.697;MLEAC=1;MLEAF=0.500;MQ=44.00;MQRankSum=0.000;QD=2.89;ReadPosRankSum=-1.276;SOR=1.112	GT:AD:DP:GQ:PL	0/1:22,7:29:99:112,0,485
3L	14996835	.	A	G	602.77	.	AC=1;AF=0.500;AN=2;BaseQRankSum=0.425;ClippingRankSum=0.000;DP=35;ExcessHet=3.0103;FS=0.000;MLEAC=1;MLEAF=0.500;MQ=44.00;MQRankSum=0.000;QD=17.22;ReadPosRankSum=0.990;SOR=0.608	GT:AD:DP:GQ:PL	0/1:7,28:35:86:631,0,86
3L	14996881	.	G	A	898.77	.	AC=2;AF=1.00;AN=2;DP=34;ExcessHet=3.0103;FS=0.000;MLEAC=2;MLEAF=1.00;MQ=44.00;QD=26.43;SOR=0.811	GT:AD:DP:GQ:PL	1/1:0,34:34:99:927,102,0
3L	14997170	.	G	C	1135.77	.	AC=2;AF=1.00;AN=2;DP=44;ExcessHet=3.0103;FS=0.000;MLEAC=2;MLEAF=1.00;MQ=44.00;QD=25.81;SOR=0.883	GT:AD:DP:GQ:PL	1/1:0,44:44:99:1164,131,0
3L	14997254	.	C	G	608.77	.	AC=1;AF=0.500;AN=2;BaseQRankSum=0.586;ClippingRankSum=0.000;DP=53;ExcessHet=3.0103;FS=1.079;MLEAC=1;MLEAF=0.500;MQ=44.00;MQRankSum=0.000;QD=11.49;ReadPosRankSum=-1.221;SOR=0.455	GT:AD:DP:GQ:PL	0/1:24,29:53:99:637,0,482
3L	14997376	.	A	T	1424.77	.	AC=2;AF=1.00;AN=2;DP=53;ExcessHet=3.0103;FS=0.000;MLEAC=2;MLEAF=1.00;MQ=44.00;QD=26.88;SOR=0.892	GT:AD:DP:GQ:PL	1/1:0,53:53:99:1453,158,0
3L	14997604	.	T	G	779.77	.	AC=1;AF=0.500;AN=2;BaseQRankSum=-1.109;ClippingRankSum=0.000;DP=50;ExcessHet=3.0103;FS=6.645;MLEAC=1;MLEAF=0.500;MQ=44.00;MQRankSum=0.000;QD=15.91;ReadPosRankSum=-0.588;SOR=0.621	GT:AD:DP:GQ:PL	0/1:15,34:49:99:808,0,266
3L	14997660	.	T	C	1229.77	.	AC=2;AF=1.00;AN=2;DP=45;ExcessHet=3.0103;FS=0.000;MLEAC=2;MLEAF=1.00;MQ=44.00;QD=27.33;SOR=1.038	GT:AD:DP:GQ:PL	1/1:0,45:45:99:1258,135,0
3L	14997708	.	T	A	700.77	.	AC=1;AF=0.500;AN=2;BaseQRankSum=-0.079;ClippingRankSum=0.000;DP=45;ExcessHet=3.0103;FS=1.292;MLEAC=1;MLEAF=0.500;MQ=44.00;MQRankSum=0.000;QD=15.57;ReadPosRankSum=0.358;SOR=0.863	GT:AD:DP:GQ:PL	0/1:13,32:45:99:729,0,223
3L	14997954	.	A	C	1493.77	.	AC=2;AF=1.00;AN=2;DP=55;ExcessHet=3.0103;FS=0.000;MLEAC=2;MLEAF=1.00;MQ=44.00;QD=27.16;SOR=1.371	GT:AD:DP:GQ:PL	1/1:0,55:55:99:1522,165,0
3L	14997984	.	A	G	1541.77	.	AC=2;AF=1.00;AN=2;DP=57;ExcessHet=3.0103;FS=0.000;MLEAC=2;MLEAF=1.00;MQ=44.00;QD=27.05;SOR=0.877	GT:AD:DP:GQ:PL	1/1:0,57:57:99:1570,171,0
3L	14998147	.	G	A	1297.77	.	AC=2;AF=1.00;AN=2;DP=53;ExcessHet=3.0103;FS=0.000;MLEAC=2;MLEAF=1.00;MQ=44.00;QD=25.45;SOR=1.314	GT:AD:DP:GQ:PL	1/1:0,51:51:99:1326,151,0
3L	14998239	.	A	C	558.77	.	AC=1;AF=0.500;AN=2;BaseQRankSum=-0.800;ClippingRankSum=0.000;DP=42;ExcessHet=3.0103;FS=12.621;MLEAC=1;MLEAF=0.500;MQ=44.00;MQRankSum=0.000;QD=13.30;ReadPosRankSum=0.066;SOR=1.363	GT:AD:DP:GQ:PL	0/1:15,27:42:99:587,0,271
3L	14998276	.	A	T	569.77	.	AC=1;AF=0.500;AN=2;BaseQRankSum=-0.280;ClippingRankSum=0.000;DP=39;ExcessHet=3.0103;FS=10.388;MLEAC=1;MLEAF=0.500;MQ=44.00;MQRankSum=0.000;QD=14.61;ReadPosRankSum=0.161;SOR=1.472	GT:AD:DP:GQ:PL	0/1:14,25:39:99:598,0,293
3L	14998318	.	G	A	399.77	.	AC=1;AF=0.500;AN=2;BaseQRankSum=-1.126;ClippingRankSum=0.000;DP=35;ExcessHet=3.0103;FS=7.834;MLEAC=1;MLEAF=0.500;MQ=44.00;MQRankSum=0.000;QD=11.76;ReadPosRankSum=1.614;SOR=1.502	GT:AD:DP:GQ:PL	0/1:15,19:34:99:428,0,331
3L	14998327	.	C	T	1261.77	.	AC=2;AF=1.00;AN=2;DP=35;ExcessHet=3.0103;FS=0.000;MLEAC=2;MLEAF=1.00;MQ=44.00;QD=23.07;SOR=1.148	GT:AD:DP:GQ:PL	1/1:0,35:35:99:1290,105,0
3L	14998719	.	C	T	786.77	.	AC=1;AF=0.500;AN=2;BaseQRankSum=3.125;ClippingRankSum=0.000;DP=61;ExcessHet=3.0103;FS=9.050;MLEAC=1;MLEAF=0.500;MQ=44.15;MQRankSum=0.024;QD=12.90;ReadPosRankSum=-0.338;SOR=1.038	GT:AD:DP:GQ:PL	0/1:25,36:61:99:815,0,444
3L	14998747	.	A	C	1420.77	.	AC=1;AF=0.500;AN=2;BaseQRankSum=-0.559;ClippingRankSum=0.000;DP=59;ExcessHet=3.0103;FS=5.511;MLEAC=1;MLEAF=0.500;MQ=44.16;MQRankSum=0.025;QD=24.08;ReadPosRankSum=-1.035;SOR=0.543	GT:AD:DP:GQ:PL	0/1:22,37:59:99:1449,0,1161
3L	14998749	.	TAAA	T	1411.73	.	AC=1;AF=0.500;AN=2;BaseQRankSum=2.798;ClippingRankSum=0.000;DP=56;ExcessHet=3.0103;FS=5.552;MLEAC=1;MLEAF=0.500;MQ=44.16;MQRankSum=0.026;QD=25.21;ReadPosRankSum=-0.495;SOR=0.476	GT:AD:DP:GQ:PL	0/1:22,34:56:99:1449,0,1161
3L	14998753	.	A	G	1293.77	.	AC=1;AF=0.500;AN=2;BaseQRankSum=-1.626;ClippingRankSum=0.000;DP=54;ExcessHet=3.0103;FS=3.901;MLEAC=1;MLEAF=0.500;MQ=44.17;MQRankSum=0.027;QD=23.96;ReadPosRankSum=-0.311;SOR=0.428	GT:AD:DP:GQ:PL	0/1:21,33:54:99:1322,0,1139
3L	14998778	.	A	T	721.77	.	AC=1;AF=0.500;AN=2;BaseQRankSum=-1.961;ClippingRankSum=0.000;DP=54;ExcessHet=3.0103;FS=5.795;MLEAC=1;MLEAF=0.500;MQ=43.96;MQRankSum=-0.760;QD=13.37;ReadPosRankSum=-0.258;SOR=0.340	GT:AD:DP:GQ:PL	0/1:21,33:54:99:750,0,429
3L	14998944	.	A	T	596.77	.	AC=1;AF=0.500;AN=2;BaseQRankSum=1.126;ClippingRankSum=0.000;DP=41;ExcessHet=3.0103;FS=0.000;MLEAC=1;MLEAF=0.500;MQ=43.62;MQRankSum=-0.895;QD=14.56;ReadPosRankSum=-1.553;SOR=0.650	GT:AD:DP:GQ:PL	0/1:14,27:41:99:625,0,262
3L	14999025	.	A	T	172.77	.	AC=1;AF=0.500;AN=2;BaseQRankSum=-0.206;ClippingRankSum=0.000;DP=41;ExcessHet=3.0103;FS=5.098;MLEAC=1;MLEAF=0.500;MQ=43.52;MQRankSum=0.149;QD=4.21;ReadPosRankSum=-1.875;SOR=1.598	GT:AD:DP:GQ:PL	0/1:30,11:41:99:201,0,725
3L	14999259	.	A	T	1010.77	.	AC=2;AF=1.00;AN=2;DP=38;ExcessHet=3.0103;FS=0.000;MLEAC=2;MLEAF=1.00;MQ=41.59;QD=27.32;SOR=1.121	GT:AD:DP:GQ:PL	1/1:0,37:37:99:1039,111,0
3L	14999301	.	A	T	1562.77	.	AC=2;AF=1.00;AN=2;DP=56;ExcessHet=3.0103;FS=0.000;MLEAC=2;MLEAF=1.00;MQ=40.72;QD=27.91;SOR=0.693	GT:AD:DP:GQ:PL	1/1:0,56:56:99:1591,168,0
3L	14999315	.	A	G	1393.77	.	AC=2;AF=1.00;AN=2;DP=52;ExcessHet=3.0103;FS=0.000;MLEAC=2;MLEAF=1.00;MQ=40.43;QD=26.80;SOR=0.770	GT:AD:DP:GQ:PL	1/1:0,52:52:99:1422,155,0
3L	14999328	.	C	G	2266.77	.	AC=2;AF=1.00;AN=2;DP=51;ExcessHet=3.0103;FS=0.000;MLEAC=2;MLEAF=1.00;MQ=39.78;QD=27.15;SOR=0.813	GT:AD:DP:GQ:PL	1/1:0,51:51:99:2295,154,0
3L	14999331	.	T	TTCTCGAAAATGTACTTA	2482.73	.	AC=2;AF=1.00;AN=2;DP=53;ExcessHet=3.0103;FS=0.000;MLEAC=2;MLEAF=1.00;MQ=39.86;QD=28.71;SOR=0.892	GT:AD:DP:GQ:PL	1/1:0,53:53:99:2520,169,0
3L	14999351	.	AT	A	2164.73	.	AC=2;AF=1.00;AN=2;DP=51;ExcessHet=3.0103;FS=0.000;MLEAC=2;MLEAF=1.00;MQ=40.01;QD=29.57;SOR=1.007	GT:AD:DP:GQ:PL	1/1:0,49:49:99:2202,148,0
3L	14999354	.	ATGGTT	A	2164.73	.	AC=2;AF=1.00;AN=2;DP=49;ExcessHet=3.0103;FS=0.000;MLEAC=2;MLEAF=1.00;MQ=39.93;QD=22.18;SOR=1.007	GT:AD:DP:GQ:PL	1/1:0,49:49:99:2202,148,0
3L	14999366	.	C	A	2095.77	.	AC=2;AF=1.00;AN=2;DP=46;ExcessHet=3.0103;FS=0.000;MLEAC=2;MLEAF=1.00;MQ=39.79;QD=27.86;SOR=1.203	GT:AD:DP:GQ:PL	1/1:0,46:46:99:2124,145,0
3L	14999390	.	G	T	1379.77	.	AC=2;AF=1.00;AN=2;DP=48;ExcessHet=3.0103;FS=0.000;MLEAC=2;MLEAF=1.00;MQ=40.57;QD=28.75;SOR=1.298	GT:AD:DP:GQ:PL	1/1:0,48:48:99:1408,144,0
3L	14999430	.	C	A	1522.77	.	AC=1;AF=0.500;AN=2;BaseQRankSum=-0.669;ClippingRankSum=0.000;DP=51;ExcessHet=3.0103;FS=1.248;MLEAC=1;MLEAF=0.500;MQ=41.13;MQRankSum=-3.421;QD=29.86;ReadPosRankSum=0.811;SOR=0.527	GT:AD:DP:GQ:PL	0/1:13,38:51:99:1551,0,419
3L	14999438	.	A	G	1520.77	.	AC=1;AF=0.500;AN=2;BaseQRankSum=0.825;ClippingRankSum=0.000;DP=52;ExcessHet=3.0103;FS=1.266;MLEAC=1;MLEAF=0.500;MQ=41.29;MQRankSum=-3.627;QD=29.25;ReadPosRankSum=-0.185;SOR=0.511	GT:AD:DP:GQ:PL	0/1:12,40:52:99:1549,0,384
3L	14999442	.	G	A	161.77	.	AC=1;AF=0.500;AN=2;BaseQRankSum=3.098;ClippingRankSum=0.000;DP=51;ExcessHet=3.0103;FS=1.289;MLEAC=1;MLEAF=0.500;MQ=41.51;MQRankSum=3.604;QD=3.17;ReadPosRankSum=0.244;SOR=0.965	GT:AD:DP:GQ:PL	0/1:39,12:51:99:190,0,1587
3L	14999454	.	G	T	981.77	.	AC=1;AF=0.500;AN=2;BaseQRankSum=0.363;ClippingRankSum=0.000;DP=55;ExcessHet=3.0103;FS=1.247;MLEAC=1;MLEAF=0.500;MQ=41.54;MQRankSum=-3.561;QD=17.85;ReadPosRankSum=-0.917;SOR=0.527	GT:AD:DP:GQ:PL	0/1:12,43:55:99:1010,0,290
3L	14999468	.	T	C	996.77	.	AC=1;AF=0.500;AN=2;BaseQRankSum=-1.060;ClippingRankSum=0.000;DP=53;ExcessHet=3.0103;FS=3.148;MLEAC=1;MLEAF=0.500;MQ=41.70;MQRankSum=-3.366;QD=18.81;ReadPosRankSum=-1.944;SOR=0.283	GT:AD:DP:GQ:PL	0/1:10,43:53:99:1025,0,284
3L	14999471	.	C	T	217.77	.	AC=1;AF=0.500;AN=2;BaseQRankSum=-0.692;ClippingRankSum=0.000;DP=52;ExcessHet=3.0103;FS=1.462;MLEAC=1;MLEAF=0.500;MQ=41.68;MQRankSum=3.421;QD=4.19;ReadPosRankSum=2.637;SOR=1.207	GT:AD:DP:GQ:PL	0/1:43,9:52:99:246,0,1755
3L	14999486	.	C	A	1769.77	.	AC=2;AF=1.00;AN=2;DP=58;ExcessHet=3.0103;FS=0.000;MLEAC=2;MLEAF=1.00;MQ=41.54;QD=30.51;SOR=0.997	GT:AD:DP:GQ:PL	1/1:0,58:58:99:1798,174,0
3L	14999508	.	T	C	903.77	.	AC=1;AF=0.500;AN=2;BaseQRankSum=-2.385;ClippingRankSum=0.000;DP=56;ExcessHet=3.0103;FS=1.112;MLEAC=1;MLEAF=0.500;MQ=41.45;MQRankSum=-3.977;QD=16.14;ReadPosRankSum=1.252;SOR=0.902	GT:AD:DP:GQ:PL	0/1:16,40:56:99:932,0,399
3L	14999515	.	A	G	2232.77	.	AC=2;AF=1.00;AN=2;DP=55;ExcessHet=3.0103;FS=0.000;MLEAC=2;MLEAF=1.00;MQ=41.49;QD=33.41;SOR=0.804	GT:AD:DP:GQ:PL	1/1:0,55:55:99:2261,171,0
3L	14999524	.	T	A	826.77	.	AC=1;AF=0.500;AN=2;BaseQRankSum=-0.254;ClippingRankSum=0.000;DP=54;ExcessHet=3.0103;FS=2.528;MLEAC=1;MLEAF=0.500;MQ=41.50;MQRankSum=-3.626;QD=15.31;ReadPosRankSum=1.297;SOR=0.637	GT:AD:DP:GQ:PL	0/1:17,37:54:99:855,0,431
3L	14999595	.	G	T	248.77	.	AC=1;AF=0.500;AN=2;BaseQRankSum=2.457;ClippingRankSum=0.000;DP=26;ExcessHet=3.0103;FS=6.239;MLEAC=1;MLEAF=0.500;MQ=41.65;MQRankSum=-2.307;QD=9.95;ReadPosRankSum=-2.791;SOR=0.707	GT:AD:DP:GQ:PL	0/1:13,12:25:99:277,0,284
3L	14999666	.	C	A	227.78	.	AC=2;AF=1.00;AN=2;DP=9;ExcessHet=3.0103;FS=0.000;MLEAC=2;MLEAF=1.00;MQ=43.78;QD=25.31;SOR=0.892	GT:AD:DP:GQ:PL	1/1:0,9:9:27:256,27,0
3L	14999782	.	A	C	274.88	.	AC=2;AF=1.00;AN=2;BaseQRankSum=1.808;ClippingRankSum=0.000;DP=13;ExcessHet=3.0103;FS=3.358;MLEAC=2;MLEAF=1.00;MQ=44.00;MQRankSum=0.000;QD=21.14;ReadPosRankSum=0.544;SOR=0.707	GT:AD:DP:GQ:PL	1/1:1,12:13:16:303,16,0
3L	14999827	.	T	A	536.77	.	AC=2;AF=1.00;AN=2;DP=12;ExcessHet=3.0103;FS=0.000;MLEAC=2;MLEAF=1.00;MQ=44.00;QD=28.33;SOR=1.022	GT:AD:DP:GQ:PL	1/1:0,12:12:39:565,39,0
3L	14999843	.	T	A	556.77	.	AC=2;AF=1.00;AN=2;DP=13;ExcessHet=3.0103;FS=0.000;MLEAC=2;MLEAF=1.00;MQ=44.00;QD=29.45;SOR=0.836	GT:AD:DP:GQ:PL	1/1:0,13:13:39:585,39,0
3L	14999844	.	G	A	556.77	.	AC=2;AF=1.00;AN=2;DP=13;ExcessHet=3.0103;FS=0.000;MLEAC=2;MLEAF=1.00;MQ=44.00;QD=25.78;SOR=0.836	GT:AD:DP:GQ:PL	1/1:0,13:13:39:585,39,0
3L	14999931	.	C	G	264.77	.	AC=1;AF=0.500;AN=2;BaseQRankSum=-1.340;ClippingRankSum=0.000;DP=49;ExcessHet=3.0103;FS=1.138;MLEAC=1;MLEAF=0.500;MQ=40.10;MQRankSum=5.928;QD=5.40;ReadPosRankSum=1.080;SOR=0.914	GT:AD:DP:GQ:PL	0/1:32,17:49:99:293,0,1288
3L	14999949	.	C	T	1337.77	.	AC=1;AF=0.500;AN=2;BaseQRankSum=1.513;ClippingRankSum=0.000;DP=50;ExcessHet=3.0103;FS=0.000;MLEAC=1;MLEAF=0.500;MQ=40.00;MQRankSum=-5.838;QD=26.76;ReadPosRankSum=-0.898;SOR=0.587	GT:AD:DP:GQ:PL	0/1:16,34:50:99:1366,0,570
3L	14999951	.	A	T	1337.77	.	AC=1;AF=0.500;AN=2;BaseQRankSum=1.221;ClippingRankSum=0.000;DP=49;ExcessHet=3.0103;FS=0.000;MLEAC=1;MLEAF=0.500;MQ=40.07;MQRankSum=-5.807;QD=27.30;ReadPosRankSum=-0.621;SOR=0.643	GT:AD:DP:GQ:PL	0/1:16,33:49:99:1366,0,569
3L	14999957	.	A	ACG	1258.73	.	AC=1;AF=0.500;AN=2;BaseQRankSum=-0.805;ClippingRankSum=0.000;DP=47;ExcessHet=3.0103;FS=0.000;MLEAC=1;MLEAF=0.500;MQ=40.14;MQRankSum=-5.753;QD=26.78;ReadPosRankSum=-0.180;SOR=0.779	GT:AD:DP:GQ:PL	0/1:16,31:47:99:1296,0,576
3L	14999958	.	TTG	T	1216.73	.	AC=1;AF=0.500;AN=2;BaseQRankSum=-0.851;ClippingRankSum=0.000;DP=47;ExcessHet=3.0103;FS=0.000;MLEAC=1;MLEAF=0.500;MQ=40.14;MQRankSum=-5.753;QD=25.89;ReadPosRankSum=-0.236;SOR=0.779	GT:AD:DP:GQ:PL	0/1:16,31:47:99:1254,0,579
3L	14999961	.	T	C	287.77	.	AC=1;AF=0.500;AN=2;BaseQRankSum=2.058;ClippingRankSum=0.000;DP=47;ExcessHet=3.0103;FS=0.000;MLEAC=1;MLEAF=0.500;MQ=40.14;MQRankSum=5.776;QD=6.12;ReadPosRankSum=0.258;SOR=0.614	GT:AD:DP:GQ:PL	0/1:31,16:47:99:316,0,1254
3L	14999979	.	G	A	1392.77	.	AC=1;AF=0.500;AN=2;BaseQRankSum=0.713;ClippingRankSum=0.000;DP=47;ExcessHet=3.0103;FS=0.000;MLEAC=1;MLEAF=0.500;MQ=40.17;MQRankSum=-5.536;QD=29.63;ReadPosRankSum=-0.942;SOR=0.730	GT:AD:DP:GQ:PL	0/1:14,33:47:99:1421,0,566
3L	14999992	.	T	C	1395.77	.	AC=1;AF=0.500;AN=2;BaseQRankSum=-1.794;ClippingRankSum=0.000;DP=50;ExcessHet=3.0103;FS=1.202;MLEAC=1;MLEAF=0.500;MQ=40.30;MQRankSum=-5.725;QD=27.92;ReadPosRankSum=-0.201;SOR=0.436	GT:AD:DP:GQ:PL	0/1:15,35:50:99:1424,0,524
3L	15000015	.	A	G	1254.77	.	AC=1;AF=0.500;AN=2;BaseQRankSum=-3.067;ClippingRankSum=0.000;DP=51;ExcessHet=3.0103;FS=0.000;MLEAC=1;MLEAF=0.500;MQ=40.86;MQRankSum=-6.172;QD=24.60;ReadPosRankSum=1.755;SOR=0.765	GT:AD:DP:GQ:PL	0/1:19,32:51:99:1283,0,743
3L	15000016	.	AT	A	1287.73	.	AC=1;AF=0.500;AN=2;BaseQRankSum=0.757;ClippingRankSum=0.000;DP=52;ExcessHet=3.0103;FS=0.000;MLEAC=1;MLEAF=0.500;MQ=40.88;MQRankSum=-6.127;QD=24.76;ReadPosRankSum=1.967;SOR=0.682	GT:AD:DP:GQ:PL	0/1:20,32:52:99:1325,0,740
3L	15000023	.	C	CT	1287.73	.	AC=1;AF=0.500;AN=2;BaseQRankSum=2.479;ClippingRankSum=0.000;DP=51;ExcessHet=3.0103;FS=1.132;MLEAC=1;MLEAF=0.500;MQ=40.82;MQRankSum=-6.011;QD=25.25;ReadPosRankSum=1.452;SOR=0.475	GT:AD:DP:GQ:PL	0/1:19,32:51:99:1325,0,740
3L	15000024	.	C	CTT	1287.73	.	AC=1;AF=0.500;AN=2;BaseQRankSum=-1.675;ClippingRankSum=0.000;DP=52;ExcessHet=3.0103;FS=2.407;MLEAC=1;MLEAF=0.500;MQ=40.88;MQRankSum=-6.127;QD=24.76;ReadPosRankSum=1.647;SOR=0.421	GT:AD:DP:GQ:PL	0/1:20,32:52:99:1325,0,740
3L	15000025	.	T	G	680.77	.	AC=1;AF=0.500;AN=2;BaseQRankSum=-1.786;ClippingRankSum=0.000;DP=53;ExcessHet=3.0103;FS=2.450;MLEAC=1;MLEAF=0.500;MQ=40.89;MQRankSum=6.174;QD=12.84;ReadPosRankSum=-1.221;SOR=1.154	GT:AD:DP:GQ:PL	0/1:33,20:53:99:709,0,1325
3L	15000033	.	C	T	1254.77	.	AC=1;AF=0.500;AN=2;BaseQRankSum=2.293;ClippingRankSum=0.000;DP=50;ExcessHet=3.0103;FS=2.522;MLEAC=1;MLEAF=0.500;MQ=40.78;MQRankSum=-5.973;QD=25.10;ReadPosRankSum=0.730;SOR=0.356	GT:AD:DP:GQ:PL	0/1:19,31:50:99:1283,0,743
3L	15000040	.	A	G,T	2123.77	.	AC=1,1;AF=0.500,0.500;AN=2;DP=51;ExcessHet=3.0103;FS=0.000;MLEAC=1,1;MLEAF=0.500,0.500;MQ=40.95;QD=29.39;SOR=0.994	GT:AD:DP:GQ:PL	1/2:0,20,31:51:99:2152,1341,1280,817,0,785
3L	15000054	.	G	A	1383.77	.	AC=1;AF=0.500;AN=2;BaseQRankSum=0.431;ClippingRankSum=0.000;DP=53;ExcessHet=3.0103;FS=5.968;MLEAC=1;MLEAF=0.500;MQ=40.97;MQRankSum=-5.892;QD=26.11;ReadPosRankSum=-0.761;SOR=0.223	GT:AD:DP:GQ:PL	0/1:19,34:53:99:1412,0,692
3L	15000060	.	T	A	1341.77	.	AC=1;AF=0.500;AN=2;BaseQRankSum=1.197;ClippingRankSum=0.000;DP=53;ExcessHet=3.0103;FS=3.966;MLEAC=1;MLEAF=0.500;MQ=40.97;MQRankSum=-5.554;QD=25.32;ReadPosRankSum=-1.243;SOR=0.321	GT:AD:DP:GQ:PL	0/1:19,34:53:99:1370,0,688
3L	15000061	.	A	G	1341.77	.	AC=1;AF=0.500;AN=2;BaseQRankSum=0.114;ClippingRankSum=0.000;DP=51;ExcessHet=3.0103;FS=4.147;MLEAC=1;MLEAF=0.500;MQ=40.93;MQRankSum=-5.487;QD=26.31;ReadPosRankSum=-0.935;SOR=0.497	GT:AD:DP:GQ:PL	0/1:19,32:51:99:1370,0,688
3L	15000106	.	T	C	346.77	.	AC=1;AF=0.500;AN=2;BaseQRankSum=-0.049;ClippingRankSum=0.000;DP=52;ExcessHet=3.0103;FS=2.419;MLEAC=1;MLEAF=0.500;MQ=42.21;MQRankSum=4.302;QD=6.67;ReadPosRankSum=1.251;SOR=1.127	GT:AD:DP:GQ:PL	0/1:32,20:52:99:375,0,728
3L	15000142	.	C	T	590.77	.	AC=1;AF=0.500;AN=2;BaseQRankSum=-2.896;ClippingRankSum=0.000;DP=47;ExcessHet=3.0103;FS=11.031;MLEAC=1;MLEAF=0.500;MQ=42.91;MQRankSum=-3.264;QD=12.57;ReadPosRankSum=1.186;SOR=0.383	GT:AD:DP:GQ:PL	0/1:19,28:47:99:619,0,400
3L	15000150	.	T	C	1688.77	.	AC=2;AF=1.00;AN=2;DP=46;ExcessHet=3.0103;FS=0.000;MLEAC=2;MLEAF=1.00;MQ=42.89;QD=29.53;SOR=1.085	GT:AD:DP:GQ:PL	1/1:0,46:46:99:1717,137,0
3L	15000206	.	A	G	1362.77	.	AC=2;AF=1.00;AN=2;DP=54;ExcessHet=3.0103;FS=0.000;MLEAC=2;MLEAF=1.00;MQ=43.38;QD=25.71;SOR=1.402	GT:AD:DP:GQ:PL	1/1:0,53:53:99:1391,157,0
3L	15000302	.	C	T	884.77	.	AC=1;AF=0.500;AN=2;BaseQRankSum=0.679;ClippingRankSum=0.000;DP=63;ExcessHet=3.0103;FS=2.205;MLEAC=1;MLEAF=0.500;MQ=43.56;MQRankSum=-3.068;QD=14.27;ReadPosRankSum=-0.350;SOR=0.910	GT:AD:DP:GQ:PL	0/1:23,39:62:99:913,0,442
3L	15000329	.	T	A	821.77	.	AC=1;AF=0.500;AN=2;BaseQRankSum=-2.964;ClippingRankSum=0.000;DP=67;ExcessHet=3.0103;FS=10.945;MLEAC=1;MLEAF=0.500;MQ=43.59;MQRankSum=-3.407;QD=12.45;ReadPosRankSum=0.629;SOR=0.950	GT:AD:DP:GQ:PL	0/1:28,38:66:99:850,0,571
3L	15000401	.	G	A	1402.77	.	AC=1;AF=0.500;AN=2;BaseQRankSum=-0.581;ClippingRankSum=0.000;DP=60;ExcessHet=3.0103;FS=0.000;MLEAC=1;MLEAF=0.500;MQ=43.49;MQRankSum=-2.723;QD=23.38;ReadPosRankSum=0.030;SOR=0.610	GT:AD:DP:GQ:PL	0/1:23,37:60:99:1431,0,838
3L	15000411	.	GCA	G	1438.73	.	AC=1;AF=0.500;AN=2;BaseQRankSum=0.716;ClippingRankSum=0.000;DP=61;ExcessHet=3.0103;FS=0.000;MLEAC=1;MLEAF=0.500;MQ=43.47;MQRankSum=-2.960;QD=23.59;ReadPosRankSum=0.997;SOR=0.802	GT:AD:DP:GQ:PL	0/1:24,37:61:99:1476,0,877
3L	15000422	.	C	A	1390.77	.	AC=1;AF=0.500;AN=2;BaseQRankSum=2.500;ClippingRankSum=0.000;DP=58;ExcessHet=3.0103;FS=1.022;MLEAC=1;MLEAF=0.500;MQ=43.41;MQRankSum=-3.177;QD=23.98;ReadPosRankSum=0.835;SOR=0.903	GT:AD:DP:GQ:PL	0/1:23,35:58:99:1419,0,833
3L	15000434	.	T	TAAA	2732.73	.	AC=2;AF=1.00;AN=2;DP=59;ExcessHet=3.0103;FS=0.000;MLEAC=2;MLEAF=1.00;MQ=43.47;QD=23.68;SOR=1.034	GT:AD:DP:GQ:PL	1/1:0,59:59:99:2770,187,0
3L	15000446	.	C	T	1455.77	.	AC=1;AF=0.500;AN=2;BaseQRankSum=1.490;ClippingRankSum=0.000;DP=60;ExcessHet=3.0103;FS=0.000;MLEAC=1;MLEAF=0.500;MQ=43.44;MQRankSum=-2.478;QD=24.26;ReadPosRankSum=0.745;SOR=0.822	GT:AD:DP:GQ:PL	0/1:23,37:60:99:1484,0,845
3L	15000448	.	G	C	1452.77	.	AC=1;AF=0.500;AN=2;BaseQRankSum=0.172;ClippingRankSum=0.000;DP=59;ExcessHet=3.0103;FS=1.032;MLEAC=1;MLEAF=0.500;MQ=43.43;MQRankSum=-2.399;QD=24.62;ReadPosRankSum=0.549;SOR=0.908	GT:AD:DP:GQ:PL	0/1:22,37:59:99:1481,0,887
3L	15000450	.	A	T	1455.77	.	AC=1;AF=0.500;AN=2;BaseQRankSum=1.199;ClippingRankSum=0.000;DP=60;ExcessHet=3.0103;FS=0.000;MLEAC=1;MLEAF=0.500;MQ=43.44;MQRankSum=-2.478;QD=24.26;ReadPosRankSum=0.897;SOR=0.822	GT:AD:DP:GQ:PL	0/1:23,37:60:99:1484,0,854
3L	15000460	.	G	A	632.77	.	AC=1;AF=0.500;AN=2;BaseQRankSum=0.918;ClippingRankSum=0.000;DP=56;ExcessHet=3.0103;FS=1.098;MLEAC=1;MLEAF=0.500;MQ=43.46;MQRankSum=1.979;QD=11.30;ReadPosRankSum=0.398;SOR=0.461	GT:AD:DP:GQ:PL	0/1:37,19:56:99:661,0,1538
3L	15000461	.	C	G	632.77	.	AC=1;AF=0.500;AN=2;BaseQRankSum=0.142;ClippingRankSum=0.000;DP=56;ExcessHet=3.0103;FS=1.098;MLEAC=1;MLEAF=0.500;MQ=43.46;MQRankSum=1.979;QD=11.30;ReadPosRankSum=0.459;SOR=0.461	GT:AD:DP:GQ:PL	0/1:37,19:56:99:661,0,1538
3L	15000505	.	C	T	623.77	.	AC=1;AF=0.500;AN=2;BaseQRankSum=0.327;ClippingRankSum=0.000;DP=51;ExcessHet=3.0103;FS=0.000;MLEAC=1;MLEAF=0.500;MQ=43.73;MQRankSum=-0.814;QD=12.23;ReadPosRankSum=1.824;SOR=0.784	GT:AD:DP:GQ:PL	0/1:22,29:51:99:652,0,454
3L	15000582	.	A	G	366.77	.	AC=1;AF=0.500;AN=2;BaseQRankSum=-2.049;ClippingRankSum=0.000;DP=49;ExcessHet=3.0103;FS=0.000;MLEAC=1;MLEAF=0.500;MQ=43.62;MQRankSum=2.739;QD=7.49;ReadPosRankSum=1.842;SOR=0.798	GT:AD:DP:GQ:PL	0/1:29,20:49:99:395,0,607
3L	15000592	.	A	AGTTAC	2064.73	.	AC=2;AF=1.00;AN=2;DP=47;ExcessHet=3.0103;FS=0.000;MLEAC=2;MLEAF=1.00;MQ=43.60;QD=36.56;SOR=1.132	GT:AD:DP:GQ:PL	1/1:0,47:47:99:2102,141,0
3L	15000603	.	T	C	1154.77	.	AC=2;AF=1.00;AN=2;DP=44;ExcessHet=3.0103;FS=0.000;MLEAC=2;MLEAF=1.00;MQ=43.58;QD=26.86;SOR=1.055	GT:AD:DP:GQ:PL	1/1:0,43:43:99:1183,129,0
3L	15000624	.	A	C	1176.77	.	AC=2;AF=1.00;AN=2;DP=44;ExcessHet=3.0103;FS=0.000;MLEAC=2;MLEAF=1.00;MQ=43.62;QD=26.74;SOR=0.990	GT:AD:DP:GQ:PL	1/1:0,44:44:99:1205,132,0
3L	15000927	.	C	A	383.77	.	AC=1;AF=0.500;AN=2;BaseQRankSum=1.951;ClippingRankSum=0.000;DP=48;ExcessHet=3.0103;FS=6.021;MLEAC=1;MLEAF=0.500;MQ=44.00;MQRankSum=0.000;QD=8.00;ReadPosRankSum=-0.465;SOR=1.200	GT:AD:DP:GQ:PL	0/1:29,19:48:99:412,0,672
3L	15001011	.	T	C	1435.77	.	AC=2;AF=1.00;AN=2;DP=55;ExcessHet=3.0103;FS=0.000;MLEAC=2;MLEAF=1.00;MQ=44.00;QD=26.59;SOR=1.220	GT:AD:DP:GQ:PL	1/1:0,54:54:99:1464,162,0
3L	15001225	.	G	A	431.77	.	AC=1;AF=0.500;AN=2;BaseQRankSum=2.786;ClippingRankSum=0.000;DP=54;ExcessHet=3.0103;FS=0.000;MLEAC=1;MLEAF=0.500;MQ=44.00;MQRankSum=0.000;QD=8.00;ReadPosRankSum=0.167;SOR=0.784	GT:AD:DP:GQ:PL	0/1:32,22:54:99:460,0,713
3L	15001274	.	A	G	2671.77	.	AC=2;AF=1.00;AN=2;DP=58;ExcessHet=3.0103;FS=0.000;MLEAC=2;MLEAF=1.00;MQ=43.97;QD=27.26;SOR=1.085	GT:AD:DP:GQ:PL	1/1:0,58:58:99:2700,181,0
3L	15001275	.	G	C	2671.77	.	AC=2;AF=1.00;AN=2;DP=58;ExcessHet=3.0103;FS=0.000;MLEAC=2;MLEAF=1.00;MQ=43.97;QD=34.25;SOR=1.085	GT:AD:DP:GQ:PL	1/1:0,58:58:99:2700,181,0
3L	15001282	.	T	C	2581.77	.	AC=2;AF=1.00;AN=2;DP=58;ExcessHet=3.0103;FS=0.000;MLEAC=2;MLEAF=1.00;MQ=43.97;QD=33.42;SOR=0.997	GT:AD:DP:GQ:PL	1/1:0,58:58:99:2610,175,0
3L	15001283	.	A	T	2581.77	.	AC=2;AF=1.00;AN=2;DP=58;ExcessHet=3.0103;FS=0.000;MLEAC=2;MLEAF=1.00;MQ=43.97;QD=35.53;SOR=0.997	GT:AD:DP:GQ:PL	1/1:0,58:58:99:2610,175,0
3L	15001362	.	T	A	380.77	.	AC=1;AF=0.500;AN=2;BaseQRankSum=1.643;ClippingRankSum=0.000;DP=54;ExcessHet=3.0103;FS=0.000;MLEAC=1;MLEAF=0.500;MQ=43.96;MQRankSum=0.000;QD=7.18;ReadPosRankSum=-0.433;SOR=0.638	GT:AD:DP:GQ:PL	0/1:33,20:53:99:409,0,718
3L	15001413	.	CA	C	676.73	.	AC=1;AF=0.500;AN=2;BaseQRankSum=-0.770;ClippingRankSum=0.000;DP=48;ExcessHet=3.0103;FS=1.153;MLEAC=1;MLEAF=0.500;MQ=43.92;MQRankSum=-1.705;QD=14.40;ReadPosRankSum=-0.249;SOR=1.022	GT:AD:DP:GQ:PL	0/1:28,19:47:99:714,0,1098
3L	15001421	.	A	T	702.77	.	AC=1;AF=0.500;AN=2;BaseQRankSum=-0.168;ClippingRankSum=0.000;DP=50;ExcessHet=3.0103;FS=1.085;MLEAC=1;MLEAF=0.500;MQ=43.92;MQRankSum=-1.721;QD=14.06;ReadPosRankSum=0.092;SOR=0.892	GT:AD:DP:GQ:PL	0/1:30,20:50:99:731,0,1182
3L	15001451	.	A	T	396.77	.	AC=1;AF=0.500;AN=2;BaseQRankSum=-3.719;ClippingRankSum=0.000;DP=48;ExcessHet=3.0103;FS=0.000;MLEAC=1;MLEAF=0.500;MQ=43.92;MQRankSum=-1.591;QD=8.27;ReadPosRankSum=-0.676;SOR=0.723	GT:AD:DP:GQ:PL	0/1:27,21:48:99:425,0,628
3L	15001476	.	G	C	1636.77	.	AC=2;AF=1.00;AN=2;DP=51;ExcessHet=3.0103;FS=0.000;MLEAC=2;MLEAF=1.00;MQ=43.92;QD=32.09;SOR=0.994	GT:AD:DP:GQ:PL	1/1:0,51:51:99:1665,153,0
3L	15001549	.	T	A	444.77	.	AC=1;AF=0.500;AN=2;BaseQRankSum=0.844;ClippingRankSum=0.000;DP=55;ExcessHet=3.0103;FS=2.273;MLEAC=1;MLEAF=0.500;MQ=43.89;MQRankSum=-2.028;QD=8.24;ReadPosRankSum=-0.387;SOR=0.919	GT:AD:DP:GQ:PL	0/1:31,23:54:99:473,0,713
3L	15001578	.	T	A	1388.77	.	AC=2;AF=1.00;AN=2;BaseQRankSum=-0.034;ClippingRankSum=0.000;DP=53;ExcessHet=3.0103;FS=3.093;MLEAC=2;MLEAF=1.00;MQ=43.89;MQRankSum=-0.163;QD=26.20;ReadPosRankSum=-0.033;SOR=0.343	GT:AD:DP:GQ:PL	1/1:1,52:53:99:1417,131,0
3L	15001605	.	AAAGG	A	2392.73	.	AC=2;AF=1.00;AN=2;DP=55;ExcessHet=3.0103;FS=0.000;MLEAC=2;MLEAF=1.00;MQ=43.89;QD=30.27;SOR=0.846	GT:AD:DP:GQ:PL	1/1:0,54:54:99:2430,163,0
3L	15001611	.	G	A	2401.77	.	AC=2;AF=1.00;AN=2;DP=54;ExcessHet=3.0103;FS=0.000;MLEAC=2;MLEAF=1.00;MQ=43.89;QD=33.41;SOR=0.846	GT:AD:DP:GQ:PL	1/1:0,54:54:99:2430,163,0
3L	15001614	.	T	A	2491.77	.	AC=2;AF=1.00;AN=2;DP=55;ExcessHet=3.0103;FS=0.000;MLEAC=2;MLEAF=1.00;MQ=43.89;QD=34.13;SOR=0.884	GT:AD:DP:GQ:PL	1/1:0,55:55:99:2520,169,0
3L	15001617	.	G	T	2446.77	.	AC=2;AF=1.00;AN=2;DP=52;ExcessHet=3.0103;FS=0.000;MLEAC=2;MLEAF=1.00;MQ=43.89;QD=24.83;SOR=0.941	GT:AD:DP:GQ:PL	1/1:0,52:52:99:2475,166,0
3L	15001618	.	G	A	551.77	.	AC=1;AF=0.500;AN=2;BaseQRankSum=0.716;ClippingRankSum=0.000;DP=53;ExcessHet=3.0103;FS=4.154;MLEAC=1;MLEAF=0.500;MQ=43.89;MQRankSum=-2.547;QD=10.41;ReadPosRankSum=0.477;SOR=0.507	GT:AD:DP:GQ:PL	0/1:36,17:53:99:580,0,1422
3L	15001629	.	A	G	564.77	.	AC=1;AF=0.500;AN=2;BaseQRankSum=-0.040;ClippingRankSum=0.000;DP=53;ExcessHet=3.0103;FS=6.252;MLEAC=1;MLEAF=0.500;MQ=43.89;MQRankSum=-2.440;QD=10.66;ReadPosRankSum=-0.113;SOR=0.207	GT:AD:DP:GQ:PL	0/1:35,18:53:99:593,0,1458
3L	15001647	.	T	C	1312.77	.	AC=1;AF=0.500;AN=2;BaseQRankSum=-1.206;ClippingRankSum=0.000;DP=52;ExcessHet=3.0103;FS=11.197;MLEAC=1;MLEAF=0.500;MQ=43.85;MQRankSum=2.854;QD=25.25;ReadPosRankSum=0.712;SOR=1.492	GT:AD:DP:GQ:PL	0/1:18,34:52:99:1341,0,648
3L	15001661	.	G	T	1357.77	.	AC=1;AF=0.500;AN=2;BaseQRankSum=1.691;ClippingRankSum=0.000;DP=57;ExcessHet=3.0103;FS=8.051;MLEAC=1;MLEAF=0.500;MQ=43.86;MQRankSum=2.815;QD=23.82;ReadPosRankSum=1.241;SOR=1.546	GT:AD:DP:GQ:PL	0/1:20,37:57:99:1386,0,682
3L	15001820	.	T	A	1332.77	.	AC=2;AF=1.00;AN=2;DP=49;ExcessHet=3.0103;FS=0.000;MLEAC=2;MLEAF=1.00;MQ=44.00;QD=27.20;SOR=0.733	GT:AD:DP:GQ:PL	1/1:0,49:49:99:1361,147,0
3L	15001894	.	A	T	487.77	.	AC=1;AF=0.500;AN=2;BaseQRankSum=0.433;ClippingRankSum=0.000;DP=51;ExcessHet=3.0103;FS=2.371;MLEAC=1;MLEAF=0.500;MQ=44.00;MQRankSum=0.000;QD=9.56;ReadPosRankSum=2.461;SOR=0.704	GT:AD:DP:GQ:PL	0/1:27,24:51:99:516,0,596
3L	15002058	.	A	C	385.77	.	AC=1;AF=0.500;AN=2;BaseQRankSum=-1.254;ClippingRankSum=0.000;DP=47;ExcessHet=3.0103;FS=4.201;MLEAC=1;MLEAF=0.500;MQ=44.00;MQRankSum=0.000;QD=8.21;ReadPosRankSum=-0.273;SOR=1.010	GT:AD:DP:GQ:PL	0/1:27,20:47:99:414,0,631
3L	15002077	.	A	G	693.77	.	AC=1;AF=0.500;AN=2;BaseQRankSum=-3.331;ClippingRankSum=0.000;DP=46;ExcessHet=3.0103;FS=1.154;MLEAC=1;MLEAF=0.500;MQ=44.00;MQRankSum=0.000;QD=15.08;ReadPosRankSum=-1.028;SOR=0.784	GT:AD:DP:GQ:PL	0/1:26,20:46:99:722,0,1234
3L	15002083	.	C	T	630.77	.	AC=1;AF=0.500;AN=2;BaseQRankSum=-1.476;ClippingRankSum=0.000;DP=45;ExcessHet=3.0103;FS=4.376;MLEAC=1;MLEAF=0.500;MQ=44.00;MQRankSum=0.000;QD=14.02;ReadPosRankSum=0.400;SOR=1.068	GT:AD:DP:GQ:PL	0/1:27,18:45:99:659,0,1319
3L	15002234	.	A	G	824.77	.	AC=1;AF=0.500;AN=2;BaseQRankSum=-0.018;ClippingRankSum=0.000;DP=57;ExcessHet=3.0103;FS=10.364;MLEAC=1;MLEAF=0.500;MQ=44.00;MQRankSum=0.000;QD=14.47;ReadPosRankSum=-0.308;SOR=0.733	GT:AD:DP:GQ:PL	0/1:19,38:57:99:853,0,354
3L	15002260	.	G	T	782.77	.	AC=1;AF=0.500;AN=2;BaseQRankSum=-0.250;ClippingRankSum=0.000;DP=56;ExcessHet=3.0103;FS=7.892;MLEAC=1;MLEAF=0.500;MQ=44.00;MQRankSum=0.000;QD=13.98;ReadPosRankSum=-0.203;SOR=0.796	GT:AD:DP:GQ:PL	0/1:20,36:56:99:811,0,384
3L	15002353	.	T	C	1256.77	.	AC=2;AF=1.00;AN=2;DP=49;ExcessHet=3.0103;FS=0.000;MLEAC=2;MLEAF=1.00;MQ=43.94;QD=25.65;SOR=0.733	GT:AD:DP:GQ:PL	1/1:0,49:49:99:1285,146,0
3L	15002401	.	A	G	1046.77	.	AC=2;AF=1.00;AN=2;DP=39;ExcessHet=3.0103;FS=0.000;MLEAC=2;MLEAF=1.00;MQ=43.93;QD=26.84;SOR=0.968	GT:AD:DP:GQ:PL	1/1:0,39:39:99:1075,117,0
3L	15002464	.	A	G	825.77	.	AC=1;AF=0.500;AN=2;BaseQRankSum=2.358;ClippingRankSum=0.000;DP=43;ExcessHet=3.0103;FS=3.692;MLEAC=1;MLEAF=0.500;MQ=43.95;MQRankSum=-0.378;QD=19.20;ReadPosRankSum=-1.822;SOR=1.096	GT:AD:DP:GQ:PL	0/1:7,36:43:99:854,0,186
3L	15002489	.	T	C	265.77	.	AC=1;AF=0.500;AN=2;BaseQRankSum=-2.139;ClippingRankSum=0.000;DP=44;ExcessHet=3.0103;FS=5.427;MLEAC=1;MLEAF=0.500;MQ=43.36;MQRankSum=0.993;QD=6.04;ReadPosRankSum=-1.962;SOR=0.861	GT:AD:DP:GQ:PL	0/1:34,10:44:99:294,0,1447
3L	15002497	.	G	C	286.77	.	AC=1;AF=0.500;AN=2;BaseQRankSum=-0.555;ClippingRankSum=0.000;DP=44;ExcessHet=3.0103;FS=5.427;MLEAC=1;MLEAF=0.500;MQ=43.36;MQRankSum=0.993;QD=6.52;ReadPosRankSum=-2.506;SOR=0.861	GT:AD:DP:GQ:PL	0/1:34,10:44:99:315,0,1440
3L	15002509	.	A	C	337.77	.	AC=1;AF=0.500;AN=2;BaseQRankSum=0.920;ClippingRankSum=0.000;DP=46;ExcessHet=3.0103;FS=7.723;MLEAC=1;MLEAF=0.500;MQ=43.38;MQRankSum=1.023;QD=7.34;ReadPosRankSum=-2.486;SOR=1.075	GT:AD:DP:GQ:PL	0/1:35,11:46:99:366,0,1434
3L	15002527	.	C	G	1432.77	.	AC=1;AF=0.500;AN=2;BaseQRankSum=0.788;ClippingRankSum=0.000;DP=46;ExcessHet=3.0103;FS=10.651;MLEAC=1;MLEAF=0.500;MQ=43.38;MQRankSum=-0.963;QD=31.15;ReadPosRankSum=1.276;SOR=0.854	GT:AD:DP:GQ:PL	0/1:11,35:46:99:1461,0,354
3L	15002533	.	C	T	1432.77	.	AC=1;AF=0.500;AN=2;BaseQRankSum=-1.370;ClippingRankSum=0.000;DP=47;ExcessHet=3.0103;FS=14.397;MLEAC=1;MLEAF=0.500;MQ=43.30;MQRankSum=0.078;QD=30.48;ReadPosRankSum=0.440;SOR=0.683	GT:AD:DP:GQ:PL	0/1:11,36:47:99:1461,0,354
3L	15002541	.	C	T	332.77	.	AC=1;AF=0.500;AN=2;BaseQRankSum=-0.980;ClippingRankSum=0.000;DP=47;ExcessHet=3.0103;FS=10.301;MLEAC=1;MLEAF=0.500;MQ=43.30;MQRankSum=0.076;QD=7.08;ReadPosRankSum=-0.073;SOR=1.921	GT:AD:DP:GQ:PL	0/1:35,12:47:99:361,0,1459
3L	15002563	.	T	C	439.77	.	AC=1;AF=0.500;AN=2;BaseQRankSum=0.800;ClippingRankSum=0.000;DP=39;ExcessHet=3.0103;FS=6.930;MLEAC=1;MLEAF=0.500;MQ=43.83;MQRankSum=-0.340;QD=11.28;ReadPosRankSum=-0.087;SOR=0.888	GT:AD:DP:GQ:PL	0/1:24,15:39:99:468,0,1072
3L	15002596	.	A	G	234.77	.	AC=1;AF=0.500;AN=2;BaseQRankSum=0.940;ClippingRankSum=0.000;DP=46;ExcessHet=3.0103;FS=2.755;MLEAC=1;MLEAF=0.500;MQ=43.90;MQRankSum=-1.367;QD=5.22;ReadPosRankSum=1.900;SOR=1.037	GT:AD:DP:GQ:PL	0/1:30,15:45:99:263,0,673
3L	15002644	.	T	A	335.77	.	AC=1;AF=0.500;AN=2;BaseQRankSum=0.909;ClippingRankSum=0.000;DP=47;ExcessHet=3.0103;FS=1.192;MLEAC=1;MLEAF=0.500;MQ=43.76;MQRankSum=-0.991;QD=7.46;ReadPosRankSum=-0.236;SOR=1.085	GT:AD:DP:GQ:PL	0/1:27,18:45:99:364,0,607
3L	15002679	.	A	T	666.77	.	AC=1;AF=0.500;AN=2;BaseQRankSum=-0.159;ClippingRankSum=0.000;DP=46;ExcessHet=3.0103;FS=0.000;MLEAC=1;MLEAF=0.500;MQ=43.79;MQRankSum=-1.535;QD=15.15;ReadPosRankSum=-0.212;SOR=0.693	GT:AD:DP:GQ:PL	0/1:24,20:44:99:695,0,896
3L	15002684	.	TA	T,TAA	1052.73	.	AC=1,1;AF=0.500,0.500;AN=2;BaseQRankSum=-1.059;ClippingRankSum=0.000;DP=45;ExcessHet=3.0103;FS=0.000;MLEAC=1,1;MLEAF=0.500,0.500;MQ=43.90;MQRankSum=-0.112;QD=25.07;ReadPosRankSum=-0.394;SOR=0.793	GT:AD:DP:GQ:PL	1/2:2,19,21:42:99:1090,399,918,721,0,709
3L	15002718	.	T	G	1374.77	.	AC=2;AF=1.00;AN=2;DP=54;ExcessHet=3.0103;FS=0.000;MLEAC=2;MLEAF=1.00;MQ=43.91;QD=26.44;SOR=1.036	GT:AD:DP:GQ:PL	1/1:0,52:52:99:1403,155,0
3L	15002785	.	T	C	1228.77	.	AC=2;AF=1.00;AN=2;DP=45;ExcessHet=3.0103;FS=0.000;MLEAC=2;MLEAF=1.00;MQ=44.00;QD=27.31;SOR=1.154	GT:AD:DP:GQ:PL	1/1:0,45:45:99:1257,135,0
3L	15002899	.	T	G	2060.77	.	AC=2;AF=1.00;AN=2;DP=47;ExcessHet=3.0103;FS=0.000;MLEAC=2;MLEAF=1.00;MQ=44.00;QD=30.46;SOR=0.735	GT:AD:DP:GQ:PL	1/1:0,47:47:99:2089,141,0
3L	15002905	.	A	G	2089.77	.	AC=2;AF=1.00;AN=2;DP=48;ExcessHet=3.0103;FS=0.000;MLEAC=2;MLEAF=1.00;MQ=44.00;QD=28.32;SOR=0.776	GT:AD:DP:GQ:PL	1/1:0,48:48:99:2118,144,0
3L	15002967	.	A	G	1439.77	.	AC=2;AF=1.00;AN=2;DP=53;ExcessHet=3.0103;FS=0.000;MLEAC=2;MLEAF=1.00;MQ=43.96;QD=27.17;SOR=0.892	GT:AD:DP:GQ:PL	1/1:0,53:53:99:1468,159,0
3L	15002987	.	A	G	251.77	.	AC=1;AF=0.500;AN=2;BaseQRankSum=-1.187;ClippingRankSum=0.000;DP=48;ExcessHet=3.0103;FS=1.170;MLEAC=1;MLEAF=0.500;MQ=43.96;MQRankSum=0.719;QD=5.25;ReadPosRankSum=-0.223;SOR=0.895	GT:AD:DP:GQ:PL	0/1:33,15:48:99:280,0,802
3L	15003070	.	A	T	267.77	.	AC=1;AF=0.500;AN=2;BaseQRankSum=-0.712;ClippingRankSum=0.000;DP=52;ExcessHet=3.0103;FS=0.000;MLEAC=1;MLEAF=0.500;MQ=44.00;MQRankSum=0.000;QD=5.15;ReadPosRankSum=-0.039;SOR=0.746	GT:AD:DP:GQ:PL	0/1:35,17:52:99:296,0,811
3L	15003100	.	T	C,G	1417.77	.	AC=1,1;AF=0.500,0.500;AN=2;DP=60;ExcessHet=3.0103;FS=0.000;MLEAC=1,1;MLEAF=0.500,0.500;MQ=44.00;QD=23.63;SOR=0.906	GT:AD:DP:GQ:PL	1/2:0,39,21:60:99:1446,503,387,933,0,866
3L	15003244	.	A	T	336.77	.	AC=1;AF=0.500;AN=2;BaseQRankSum=-2.094;ClippingRankSum=0.000;DP=53;ExcessHet=3.0103;FS=1.101;MLEAC=1;MLEAF=0.500;MQ=44.00;MQRankSum=0.000;QD=6.60;ReadPosRankSum=1.438;SOR=0.844	GT:AD:DP:GQ:PL	0/1:31,20:51:99:365,0,738
3L	15003265	.	T	A	657.77	.	AC=1;AF=0.500;AN=2;BaseQRankSum=2.294;ClippingRankSum=0.000;DP=48;ExcessHet=3.0103;FS=1.157;MLEAC=1;MLEAF=0.500;MQ=44.00;MQRankSum=0.000;QD=14.00;ReadPosRankSum=0.752;SOR=0.592	GT:AD:DP:GQ:PL	0/1:18,29:47:99:686,0,353
3L	15003313	.	G	A	689.77	.	AC=1;AF=0.500;AN=2;BaseQRankSum=3.246;ClippingRankSum=0.000;DP=41;ExcessHet=3.0103;FS=2.963;MLEAC=1;MLEAF=0.500;MQ=44.00;MQRankSum=0.000;QD=16.82;ReadPosRankSum=0.717;SOR=0.711	GT:AD:DP:GQ:PL	0/1:12,29:41:99:718,0,208
3L	15003352	.	A	G	1366.77	.	AC=2;AF=1.00;AN=2;DP=51;ExcessHet=3.0103;FS=0.000;MLEAC=2;MLEAF=1.00;MQ=44.00;QD=27.34;SOR=0.693	GT:AD:DP:GQ:PL	1/1:0,50:50:99:1395,150,0
3L	15003372	.	G	T	2131.77	.	AC=2;AF=1.00;AN=2;DP=49;ExcessHet=3.0103;FS=0.000;MLEAC=2;MLEAF=1.00;MQ=44.00;QD=32.72;SOR=0.866	GT:AD:DP:GQ:PL	1/1:0,48:48:99:2160,144,0
3L	15003373	.	G	A	2131.77	.	AC=2;AF=1.00;AN=2;DP=49;ExcessHet=3.0103;FS=0.000;MLEAC=2;MLEAF=1.00;MQ=44.00;QD=26.99;SOR=0.866	GT:AD:DP:GQ:PL	1/1:0,48:48:99:2160,144,0
3L	15003388	.	A	G	1309.77	.	AC=2;AF=1.00;AN=2;DP=49;ExcessHet=3.0103;FS=0.000;MLEAC=2;MLEAF=1.00;MQ=44.00;QD=27.29;SOR=0.963	GT:AD:DP:GQ:PL	1/1:0,48:48:99:1338,144,0
3L	15003682	.	T	C	1023.77	.	AC=2;AF=1.00;AN=2;DP=39;ExcessHet=3.0103;FS=0.000;MLEAC=2;MLEAF=1.00;MQ=44.00;QD=26.25;SOR=0.743	GT:AD:DP:GQ:PL	1/1:0,39:39:99:1052,116,0
3L	15003760	.	A	G	1110.77	.	AC=2;AF=1.00;AN=2;DP=43;ExcessHet=3.0103;FS=0.000;MLEAC=2;MLEAF=1.00;MQ=44.00;QD=25.83;SOR=0.739	GT:AD:DP:GQ:PL	1/1:0,43:43:99:1139,128,0
3L	15003832	.	T	C	311.77	.	AC=1;AF=0.500;AN=2;BaseQRankSum=-0.561;ClippingRankSum=0.000;DP=43;ExcessHet=3.0103;FS=9.199;MLEAC=1;MLEAF=0.500;MQ=44.00;MQRankSum=0.000;QD=7.42;ReadPosRankSum=0.812;SOR=1.674	GT:AD:DP:GQ:PL	0/1:25,17:42:99:340,0,588
3L	15003910	.	C	G	497.77	.	AC=1;AF=0.500;AN=2;BaseQRankSum=1.380;ClippingRankSum=0.000;DP=40;ExcessHet=3.0103;FS=1.274;MLEAC=1;MLEAF=0.500;MQ=44.00;MQRankSum=0.000;QD=12.44;ReadPosRankSum=-1.139;SOR=0.951	GT:AD:DP:GQ:PL	0/1:25,15:40:99:526,0,952
3L	15003916	.	A	G	494.77	.	AC=1;AF=0.500;AN=2;BaseQRankSum=-1.863;ClippingRankSum=0.000;DP=38;ExcessHet=3.0103;FS=0.000;MLEAC=1;MLEAF=0.500;MQ=44.00;MQRankSum=0.000;QD=13.02;ReadPosRankSum=-0.609;SOR=0.576	GT:AD:DP:GQ:PL	0/1:24,14:38:99:523,0,976
3L	15003976	.	T	C	503.77	.	AC=1;AF=0.500;AN=2;BaseQRankSum=-1.438;ClippingRankSum=0.000;DP=34;ExcessHet=3.0103;FS=1.524;MLEAC=1;MLEAF=0.500;MQ=44.00;MQRankSum=0.000;QD=14.82;ReadPosRankSum=0.170;SOR=0.382	GT:AD:DP:GQ:PL	0/1:10,24:34:99:532,0,180
3L	15003991	.	C	T	510.77	.	AC=1;AF=0.500;AN=2;BaseQRankSum=-0.469;ClippingRankSum=0.000;DP=35;ExcessHet=3.0103;FS=3.111;MLEAC=1;MLEAF=0.500;MQ=44.00;MQRankSum=0.000;QD=14.59;ReadPosRankSum=1.600;SOR=0.309	GT:AD:DP:GQ:PL	0/1:12,23:35:99:539,0,223
3L	15004029	.	C	T	466.77	.	AC=1;AF=0.500;AN=2;BaseQRankSum=0.703;ClippingRankSum=0.000;DP=34;ExcessHet=3.0103;FS=0.000;MLEAC=1;MLEAF=0.500;MQ=44.00;MQRankSum=0.000;QD=13.73;ReadPosRankSum=1.436;SOR=0.671	GT:AD:DP:GQ:PL	0/1:13,21:34:99:495,0,245
3L	15004105	.	T	C	1466.77	.	AC=2;AF=1.00;AN=2;DP=34;ExcessHet=3.0103;FS=0.000;MLEAC=2;MLEAF=1.00;MQ=44.00;QD=28.06;SOR=0.941	GT:AD:DP:GQ:PL	1/1:0,34:34:99:1495,102,0
3L	15004114	.	T	C	1518.77	.	AC=2;AF=1.00;AN=2;DP=36;ExcessHet=3.0103;FS=0.000;MLEAC=2;MLEAF=1.00;MQ=43.63;QD=30.77;SOR=1.061	GT:AD:DP:GQ:PL	1/1:0,36:36:99:1547,108,0
3L	15004219	.	G	T	1162.77	.	AC=1;AF=0.500;AN=2;BaseQRankSum=2.879;ClippingRankSum=0.000;DP=56;ExcessHet=3.0103;FS=9.359;MLEAC=1;MLEAF=0.500;MQ=43.63;MQRankSum=0.205;QD=20.76;ReadPosRankSum=-0.412;SOR=0.783	GT:AD:DP:GQ:PL	0/1:25,31:56:99:1191,0,931
3L	15004221	.	C	T	1162.77	.	AC=1;AF=0.500;AN=2;BaseQRankSum=-0.604;ClippingRankSum=0.000;DP=56;ExcessHet=3.0103;FS=9.359;MLEAC=1;MLEAF=0.500;MQ=43.63;MQRankSum=0.205;QD=20.76;ReadPosRankSum=-0.195;SOR=0.783	GT:AD:DP:GQ:PL	0/1:25,31:56:99:1191,0,931
3L	15004261	.	C	T	607.77	.	AC=1;AF=0.500;AN=2;BaseQRankSum=1.240;ClippingRankSum=0.000;DP=57;ExcessHet=3.0103;FS=9.450;MLEAC=1;MLEAF=0.500;MQ=43.59;MQRankSum=0.639;QD=10.66;ReadPosRankSum=0.537;SOR=0.812	GT:AD:DP:GQ:PL	0/1:28,29:57:99:636,0,553
3L	15004307	.	T	C	1313.77	.	AC=2;AF=1.00;AN=2;DP=49;ExcessHet=3.0103;FS=0.000;MLEAC=2;MLEAF=1.00;MQ=43.78;QD=26.81;SOR=0.818	GT:AD:DP:GQ:PL	1/1:0,49:49:99:1342,147,0
3L	15004322	.	T	A	2055.77	.	AC=2;AF=1.00;AN=2;DP=48;ExcessHet=3.0103;FS=0.000;MLEAC=2;MLEAF=1.00;MQ=43.74;QD=36.21;SOR=1.067	GT:AD:DP:GQ:PL	1/1:0,48:48:99:2084,144,0
3L	15004327	.	C	G	1986.77	.	AC=2;AF=1.00;AN=2;DP=45;ExcessHet=3.0103;FS=0.000;MLEAC=2;MLEAF=1.00;MQ=43.72;QD=31.82;SOR=1.154	GT:AD:DP:GQ:PL	1/1:0,45:45:99:2015,138,0
3L	15004544	.	A	AATGTGTTTT	996.73	.	AC=1;AF=0.500;AN=2;BaseQRankSum=0.281;ClippingRankSum=0.000;DP=58;ExcessHet=3.0103;FS=2.245;MLEAC=1;MLEAF=0.500;MQ=43.25;MQRankSum=-4.946;QD=17.49;ReadPosRankSum=-2.648;SOR=1.035	GT:AD:DP:GQ:PL	0/1:33,24:57:99:1034,0,1305
3L	15004549	.	A	C	1036.77	.	AC=1;AF=0.500;AN=2;BaseQRankSum=-4.168;ClippingRankSum=0.000;DP=60;ExcessHet=3.0103;FS=0.989;MLEAC=1;MLEAF=0.500;MQ=43.22;MQRankSum=-5.007;QD=17.28;ReadPosRankSum=-3.001;SOR=0.885	GT:AD:DP:GQ:PL	0/1:34,26:60:99:1065,0,1335
3L	15004562	.	T	A	1010.77	.	AC=1;AF=0.500;AN=2;BaseQRankSum=-0.226;ClippingRankSum=0.000;DP=60;ExcessHet=3.0103;FS=0.000;MLEAC=1;MLEAF=0.500;MQ=43.22;MQRankSum=-4.840;QD=16.85;ReadPosRankSum=-3.910;SOR=0.713	GT:AD:DP:GQ:PL	0/1:33,27:60:99:1039,0,1301
3L	15004565	.	TAACAACGTA	T	966.73	.	AC=1;AF=0.500;AN=2;BaseQRankSum=-0.142;ClippingRankSum=0.000;DP=60;ExcessHet=3.0103;FS=0.000;MLEAC=1;MLEAF=0.500;MQ=43.26;MQRankSum=-5.131;QD=16.11;ReadPosRankSum=-3.372;SOR=0.743	GT:AD:DP:GQ:PL	0/1:36,24:60:99:1004,0,1430
3L	15004577	.	ATT	A	858.73	.	AC=1;AF=0.500;AN=2;BaseQRankSum=-0.610;ClippingRankSum=0.000;DP=58;ExcessHet=3.0103;FS=1.019;MLEAC=1;MLEAF=0.500;MQ=43.23;MQRankSum=-5.190;QD=14.81;SOR=0.898	GT:AD:DP:GQ:PL	0/1:35,23:58:99:896,0,1481
3L	15004581	.	GTTAGGATTCTCAATGTGAT	G	801.73	.	AC=1;AF=0.500;AN=2;BaseQRankSum=0.147;ClippingRankSum=0.000;DP=63;ExcessHet=3.0103;FS=1.011;MLEAC=1;MLEAF=0.500;MQ=43.29;MQRankSum=-5.688;QD=12.73;SOR=0.909	GT:AD:DP:GQ:PL	0/1:41,22:63:99:839,0,1694
3L	15004656	.	G	T	623.77	.	AC=1;AF=0.500;AN=2;BaseQRankSum=3.040;ClippingRankSum=0.000;DP=51;ExcessHet=3.0103;FS=2.527;MLEAC=1;MLEAF=0.500;MQ=43.38;MQRankSum=3.695;QD=12.48;ReadPosRankSum=1.324;SOR=0.409	GT:AD:DP:GQ:PL	0/1:22,28:50:99:652,0,451
3L	15004881	.	G	GA	1058.73	.	AC=2;AF=1.00;AN=2;DP=41;ExcessHet=3.0103;FS=0.000;MLEAC=2;MLEAF=1.00;MQ=43.86;QD=27.86;SOR=1.179	GT:AD:DP:GQ:PL	1/1:0,38:38:99:1096,117,0
3L	15004888	.	G	A	138.77	.	AC=1;AF=0.500;AN=2;BaseQRankSum=0.578;ClippingRankSum=0.000;DP=44;ExcessHet=3.0103;FS=1.358;MLEAC=1;MLEAF=0.500;MQ=43.82;MQRankSum=-2.152;QD=3.23;ReadPosRankSum=-0.800;SOR=1.179	GT:AD:DP:GQ:PL	0/1:31,12:43:99:167,0,718
3L	15004935	.	A	T	1058.77	.	AC=2;AF=1.00;AN=2;DP=40;ExcessHet=3.0103;FS=0.000;MLEAC=2;MLEAF=1.00;MQ=43.85;QD=26.47;SOR=1.151	GT:AD:DP:GQ:PL	1/1:0,40:40:99:1087,120,0
3L	15004958	.	C	T	298.77	.	AC=1;AF=0.500;AN=2;BaseQRankSum=1.140;ClippingRankSum=0.000;DP=45;ExcessHet=3.0103;FS=1.202;MLEAC=1;MLEAF=0.500;MQ=43.87;MQRankSum=-2.144;QD=6.64;ReadPosRankSum=0.661;SOR=0.443	GT:AD:DP:GQ:PL	0/1:27,18:45:99:327,0,577
3L	15004970	.	G	A	581.77	.	AC=1;AF=0.500;AN=2;BaseQRankSum=1.553;ClippingRankSum=0.000;DP=48;ExcessHet=3.0103;FS=4.094;MLEAC=1;MLEAF=0.500;MQ=43.88;MQRankSum=2.175;QD=12.38;ReadPosRankSum=-0.477;SOR=1.124	GT:AD:DP:GQ:PL	0/1:19,28:47:99:610,0,349
3L	15005223	.	T	A	661.77	.	AC=1;AF=0.500;AN=2;BaseQRankSum=-0.048;ClippingRankSum=0.000;DP=52;ExcessHet=3.0103;FS=1.090;MLEAC=1;MLEAF=0.500;MQ=44.00;MQRankSum=0.000;QD=12.73;ReadPosRankSum=1.130;SOR=0.824	GT:AD:DP:GQ:PL	0/1:21,31:52:99:690,0,438
3L	15005386	.	C	A	417.77	.	AC=1;AF=0.500;AN=2;BaseQRankSum=0.279;ClippingRankSum=0.000;DP=43;ExcessHet=3.0103;FS=4.365;MLEAC=1;MLEAF=0.500;MQ=44.00;MQRankSum=0.000;QD=9.72;ReadPosRankSum=1.440;SOR=0.789	GT:AD:DP:GQ:PL	0/1:22,21:43:99:446,0,424
3L	15005590	.	A	T	337.77	.	AC=1;AF=0.500;AN=2;BaseQRankSum=0.061;ClippingRankSum=0.000;DP=24;ExcessHet=3.0103;FS=1.685;MLEAC=1;MLEAF=0.500;MQ=44.00;MQRankSum=0.000;QD=14.07;ReadPosRankSum=-0.469;SOR=0.307	GT:AD:DP:GQ:PL	0/1:14,10:24:99:366,0,558
3L	15005591	.	CA	C	328.73	.	AC=1;AF=0.500;AN=2;BaseQRankSum=-1.055;ClippingRankSum=0.000;DP=24;ExcessHet=3.0103;FS=1.685;MLEAC=1;MLEAF=0.500;MQ=44.00;MQRankSum=0.000;QD=13.70;ReadPosRankSum=-0.616;SOR=0.307	GT:AD:DP:GQ:PL	0/1:14,10:24:99:366,0,558
3L	15005684	.	T	C	261.77	.	AC=1;AF=0.500;AN=2;BaseQRankSum=0.117;ClippingRankSum=0.000;DP=43;ExcessHet=3.0103;FS=1.222;MLEAC=1;MLEAF=0.500;MQ=43.89;MQRankSum=-0.379;QD=6.09;ReadPosRankSum=0.696;SOR=0.967	GT:AD:DP:GQ:PL	0/1:27,16:43:99:290,0,611
3L	15005798	.	T	G	2471.77	.	AC=2;AF=1.00;AN=2;DP=56;ExcessHet=3.0103;FS=0.000;MLEAC=2;MLEAF=1.00;MQ=43.58;QD=31.65;SOR=1.009	GT:AD:DP:GQ:PL	1/1:0,56:56:99:2500,172,0
3L	15005810	.	A	T	2610.77	.	AC=2;AF=1.00;AN=2;DP=58;ExcessHet=3.0103;FS=0.000;MLEAC=2;MLEAF=1.00;MQ=43.63;QD=33.55;SOR=1.179	GT:AD:DP:GQ:PL	1/1:0,58:58:99:2639,178,0
3L	15005814	.	G	T	2676.77	.	AC=2;AF=1.00;AN=2;DP=61;ExcessHet=3.0103;FS=0.000;MLEAC=2;MLEAF=1.00;MQ=43.61;QD=30.90;SOR=1.197	GT:AD:DP:GQ:PL	1/1:0,61:61:99:2705,184,0
3L	15005867	.	A	T	1642.77	.	AC=2;AF=1.00;AN=2;DP=60;ExcessHet=3.0103;FS=0.000;MLEAC=2;MLEAF=1.00;MQ=43.77;QD=27.38;SOR=0.831	GT:AD:DP:GQ:PL	1/1:0,60:60:99:1671,180,0
3L	15005911	.	T	A	423.77	.	AC=1;AF=0.500;AN=2;BaseQRankSum=2.937;ClippingRankSum=0.000;DP=62;ExcessHet=3.0103;FS=0.000;MLEAC=1;MLEAF=0.500;MQ=43.83;MQRankSum=-0.093;QD=6.83;ReadPosRankSum=0.000;SOR=0.689	GT:AD:DP:GQ:PL	0/1:39,23:62:99:452,0,872
3L	15005996	.	ATAGGTATATCCGCCCATC	A	1246.73	.	AC=1;AF=0.500;AN=2;BaseQRankSum=-0.902;ClippingRankSum=0.000;DP=51;ExcessHet=3.0103;FS=0.000;MLEAC=1;MLEAF=0.500;MQ=43.92;MQRankSum=0.406;QD=24.45;ReadPosRankSum=-1.302;SOR=0.602	GT:AD:DP:GQ:PL	0/1:19,32:51:99:1284,0,721
3L	15006015	.	T	G	632.77	.	AC=1;AF=0.500;AN=2;BaseQRankSum=0.254;ClippingRankSum=0.000;DP=49;ExcessHet=3.0103;FS=0.000;MLEAC=1;MLEAF=0.500;MQ=43.92;MQRankSum=-0.429;QD=12.91;ReadPosRankSum=1.334;SOR=0.804	GT:AD:DP:GQ:PL	0/1:32,17:49:99:661,0,1312
3L	15006025	.	T	C	632.77	.	AC=1;AF=0.500;AN=2;BaseQRankSum=-2.307;ClippingRankSum=0.000;DP=52;ExcessHet=3.0103;FS=0.000;MLEAC=1;MLEAF=0.500;MQ=43.92;MQRankSum=-0.371;QD=12.17;ReadPosRankSum=2.250;SOR=0.732	GT:AD:DP:GQ:PL	0/1:33,19:52:99:661,0,1286
3L	15006050	.	G	A	1126.77	.	AC=2;AF=1.00;AN=2;DP=45;ExcessHet=3.0103;FS=0.000;MLEAC=2;MLEAF=1.00;MQ=43.96;QD=25.04;SOR=0.829	GT:AD:DP:GQ:PL	1/1:0,45:45:99:1155,134,0
3L	15006214	.	CT	C	654.73	.	AC=1;AF=0.500;AN=2;BaseQRankSum=2.449;ClippingRankSum=0.000;DP=50;ExcessHet=3.0103;FS=0.000;MLEAC=1;MLEAF=0.500;MQ=44.00;MQRankSum=0.000;QD=13.09;ReadPosRankSum=1.931;SOR=0.728	GT:AD:DP:GQ:PL	0/1:31,19:50:99:692,0,1262
3L	15006216	.	C	A	663.77	.	AC=1;AF=0.500;AN=2;BaseQRankSum=4.252;ClippingRankSum=0.000;DP=51;ExcessHet=3.0103;FS=0.000;MLEAC=1;MLEAF=0.500;MQ=44.00;MQRankSum=0.000;QD=13.02;ReadPosRankSum=2.281;SOR=0.671	GT:AD:DP:GQ:PL	0/1:32,19:51:99:692,0,1262
3L	15006289	.	C	A	458.77	.	AC=1;AF=0.500;AN=2;BaseQRankSum=1.085;ClippingRankSum=0.000;DP=58;ExcessHet=3.0103;FS=1.049;MLEAC=1;MLEAF=0.500;MQ=43.97;MQRankSum=0.846;QD=7.91;ReadPosRankSum=-1.320;SOR=0.904	GT:AD:DP:GQ:PL	0/1:35,23:58:99:487,0,751
3L	15006359	.	T	C	638.77	.	AC=1;AF=0.500;AN=2;BaseQRankSum=-1.546;ClippingRankSum=0.000;DP=56;ExcessHet=3.0103;FS=0.000;MLEAC=1;MLEAF=0.500;MQ=43.93;MQRankSum=-0.399;QD=11.41;ReadPosRankSum=1.283;SOR=0.635	GT:AD:DP:GQ:PL	0/1:36,20:56:99:667,0,1271
3L	15006374	.	G	A	589.77	.	AC=1;AF=0.500;AN=2;BaseQRankSum=-0.275;ClippingRankSum=0.000;DP=46;ExcessHet=3.0103;FS=0.000;MLEAC=1;MLEAF=0.500;MQ=43.96;MQRankSum=0.811;QD=12.82;ReadPosRankSum=1.173;SOR=0.735	GT:AD:DP:GQ:PL	0/1:29,17:46:99:618,0,1204
3L	15006392	.	C	G	626.77	.	AC=1;AF=0.500;AN=2;BaseQRankSum=-1.250;ClippingRankSum=0.000;DP=46;ExcessHet=3.0103;FS=1.139;MLEAC=1;MLEAF=0.500;MQ=43.96;MQRankSum=0.846;QD=13.63;ReadPosRankSum=-0.484;SOR=0.914	GT:AD:DP:GQ:PL	0/1:28,18:46:99:655,0,1122
3L	15006422	.	T	C	598.77	.	AC=1;AF=0.500;AN=2;BaseQRankSum=-1.297;ClippingRankSum=0.000;DP=43;ExcessHet=3.0103;FS=4.591;MLEAC=1;MLEAF=0.500;MQ=44.00;MQRankSum=0.000;QD=13.92;ReadPosRankSum=1.144;SOR=0.788	GT:AD:DP:GQ:PL	0/1:15,28:43:99:627,0,306
3L	15006518	.	T	A	1070.77	.	AC=2;AF=1.00;AN=2;DP=39;ExcessHet=3.0103;FS=0.000;MLEAC=2;MLEAF=1.00;MQ=43.95;QD=27.46;SOR=1.236	GT:AD:DP:GQ:PL	1/1:0,39:39:99:1099,117,0
3L	15006535	.	C	A	139.77	.	AC=1;AF=0.500;AN=2;BaseQRankSum=2.511;ClippingRankSum=0.000;DP=39;ExcessHet=3.0103;FS=3.189;MLEAC=1;MLEAF=0.500;MQ=43.95;MQRankSum=-1.644;QD=3.58;ReadPosRankSum=0.129;SOR=1.312	GT:AD:DP:GQ:PL	0/1:29,10:39:99:168,0,694
3L	15006539	.	C	CAATTGA	1700.73	.	AC=2;AF=1.00;AN=2;DP=38;ExcessHet=3.0103;FS=0.000;MLEAC=2;MLEAF=1.00;MQ=43.95;QD=34.38;SOR=1.040	GT:AD:DP:GQ:PL	1/1:0,38:38:99:1738,117,0
3L	15006683	.	T	G	2126.77	.	AC=2;AF=1.00;AN=2;DP=49;ExcessHet=3.0103;FS=0.000;MLEAC=2;MLEAF=1.00;MQ=43.92;QD=25.44;SOR=0.909	GT:AD:DP:GQ:PL	1/1:0,49:49:99:2155,150,0
3L	15006685	.	T	C	2126.77	.	AC=2;AF=1.00;AN=2;DP=50;ExcessHet=3.0103;FS=0.000;MLEAC=2;MLEAF=1.00;MQ=43.92;QD=29.43;SOR=0.952	GT:AD:DP:GQ:PL	1/1:0,50:50:99:2155,150,0
3L	15006732	.	G	A	814.77	.	AC=1;AF=0.500;AN=2;BaseQRankSum=3.701;ClippingRankSum=0.000;DP=57;ExcessHet=3.0103;FS=1.082;MLEAC=1;MLEAF=0.500;MQ=43.97;MQRankSum=-0.727;QD=14.29;ReadPosRankSum=-0.582;SOR=0.512	GT:AD:DP:GQ:PL	0/1:21,36:57:99:843,0,365
3L	15006762	.	C	T	343.77	.	AC=1;AF=0.500;AN=2;BaseQRankSum=-3.445;ClippingRankSum=0.000;DP=56;ExcessHet=3.0103;FS=2.477;MLEAC=1;MLEAF=0.500;MQ=44.00;MQRankSum=0.000;QD=6.14;ReadPosRankSum=-0.157;SOR=1.232	GT:AD:DP:GQ:PL	0/1:36,20:56:99:372,0,848
3L	15006875	.	T	G	164.77	.	AC=1;AF=0.500;AN=2;BaseQRankSum=-1.885;ClippingRankSum=0.000;DP=42;ExcessHet=3.0103;FS=0.000;MLEAC=1;MLEAF=0.500;MQ=44.00;MQRankSum=0.000;QD=3.92;ReadPosRankSum=1.473;SOR=0.730	GT:AD:DP:GQ:PL	0/1:30,12:42:99:193,0,672
3L	15006986	.	G	A	1859.77	.	AC=2;AF=1.00;AN=2;DP=59;ExcessHet=3.0103;FS=0.000;MLEAC=2;MLEAF=1.00;MQ=44.00;QD=31.52;SOR=1.217	GT:AD:DP:GQ:PL	1/1:0,59:59:99:1888,177,0
3L	15006990	.	G	A	233.77	.	AC=1;AF=0.500;AN=2;BaseQRankSum=3.231;ClippingRankSum=0.000;DP=56;ExcessHet=3.0103;FS=0.000;MLEAC=1;MLEAF=0.500;MQ=44.00;MQRankSum=0.000;QD=4.17;ReadPosRankSum=-0.907;SOR=0.675	GT:AD:DP:GQ:PL	0/1:41,15:56:99:262,0,915
3L	15007005	.	T	C	887.77	.	AC=1;AF=0.500;AN=2;BaseQRankSum=0.695;ClippingRankSum=0.000;DP=53;ExcessHet=3.0103;FS=0.000;MLEAC=1;MLEAF=0.500;MQ=44.00;MQRankSum=0.000;QD=16.75;ReadPosRankSum=0.080;SOR=0.593	GT:AD:DP:GQ:PL	0/1:13,40:53:99:916,0,192
3L	15007051	.	C	T	720.77	.	AC=1;AF=0.500;AN=2;BaseQRankSum=-1.959;ClippingRankSum=0.000;DP=61;ExcessHet=3.0103;FS=2.330;MLEAC=1;MLEAF=0.500;MQ=44.00;MQRankSum=0.000;QD=11.82;ReadPosRankSum=0.342;SOR=0.372	GT:AD:DP:GQ:PL	0/1:40,21:61:99:749,0,1588
3L	15007061	.	T	G	755.77	.	AC=1;AF=0.500;AN=2;BaseQRankSum=-1.944;ClippingRankSum=0.000;DP=63;ExcessHet=3.0103;FS=1.030;MLEAC=1;MLEAF=0.500;MQ=44.00;MQRankSum=0.000;QD=12.00;ReadPosRankSum=0.663;SOR=0.468	GT:AD:DP:GQ:PL	0/1:41,22:63:99:784,0,1581
3L	15007073	.	C	T	2663.77	.	AC=2;AF=1.00;AN=2;DP=62;ExcessHet=3.0103;FS=0.000;MLEAC=2;MLEAF=1.00;MQ=44.00;QD=28.86;SOR=1.057	GT:AD:DP:GQ:PL	1/1:0,62:62:99:2692,187,0
3L	15007076	.	C	T	409.77	.	AC=1;AF=0.500;AN=2;BaseQRankSum=3.077;ClippingRankSum=0.000;DP=57;ExcessHet=3.0103;FS=0.000;MLEAC=1;MLEAF=0.500;MQ=44.00;MQRankSum=0.000;QD=7.19;ReadPosRankSum=0.459;SOR=0.698	GT:AD:DP:GQ:PL	0/1:35,22:57:99:438,0,762
3L	15007078	.	A	C	2558.77	.	AC=2;AF=1.00;AN=2;DP=59;ExcessHet=3.0103;FS=0.000;MLEAC=2;MLEAF=1.00;MQ=44.00;QD=29.21;SOR=0.796	GT:AD:DP:GQ:PL	1/1:0,59:59:99:2587,178,0
3L	15007116	.	G	A	322.77	.	AC=1;AF=0.500;AN=2;BaseQRankSum=-2.621;ClippingRankSum=0.000;DP=46;ExcessHet=3.0103;FS=0.000;MLEAC=1;MLEAF=0.500;MQ=44.00;MQRankSum=0.000;QD=7.02;ReadPosRankSum=-0.030;SOR=0.763	GT:AD:DP:GQ:PL	0/1:28,18:46:99:351,0,643
3L	15007619	.	T	A	1828.77	.	AC=2;AF=1.00;AN=2;DP=49;ExcessHet=3.0103;FS=0.000;MLEAC=2;MLEAF=1.00;MQ=43.88;QD=28.78;SOR=0.733	GT:AD:DP:GQ:PL	1/1:0,49:49:99:1857,150,0
3L	15007643	.	T	A	716.77	.	AC=1;AF=0.500;AN=2;BaseQRankSum=-0.078;ClippingRankSum=0.000;DP=50;ExcessHet=3.0103;FS=1.114;MLEAC=1;MLEAF=0.500;MQ=43.84;MQRankSum=-1.527;QD=14.34;ReadPosRankSum=0.344;SOR=0.512	GT:AD:DP:GQ:PL	0/1:18,32:50:99:745,0,357
3L	15007671	.	A	G	1435.77	.	AC=2;AF=1.00;AN=2;DP=54;ExcessHet=3.0103;FS=0.000;MLEAC=2;MLEAF=1.00;MQ=43.82;QD=26.59;SOR=0.767	GT:AD:DP:GQ:PL	1/1:0,54:54:99:1464,162,0
3L	15007721	.	TA	T	825.73	.	AC=1;AF=0.500;AN=2;BaseQRankSum=0.313;ClippingRankSum=0.000;DP=57;ExcessHet=3.0103;FS=5.695;MLEAC=1;MLEAF=0.500;MQ=43.74;MQRankSum=-2.104;QD=15.01;ReadPosRankSum=-0.823;SOR=0.789	GT:AD:DP:GQ:PL	0/1:20,35:55:99:863,0,462
3L	15007775	.	TA	T	1149.73	.	AC=1;AF=0.500;AN=2;BaseQRankSum=-1.820;ClippingRankSum=0.000;DP=48;ExcessHet=3.0103;FS=14.977;MLEAC=1;MLEAF=0.500;MQ=43.59;MQRankSum=-2.459;QD=24.46;ReadPosRankSum=0.820;SOR=0.817	GT:AD:DP:GQ:PL	0/1:17,30:47:99:1187,0,604
3L	15007787	.	A	ATATTAG	1233.73	.	AC=1;AF=0.500;AN=2;BaseQRankSum=-0.034;ClippingRankSum=0.000;DP=48;ExcessHet=3.0103;FS=15.160;MLEAC=1;MLEAF=0.500;MQ=43.44;MQRankSum=-2.457;QD=25.70;ReadPosRankSum=-0.120;SOR=1.014	GT:AD:DP:GQ:PL	0/1:16,32:48:99:1271,0,597
3L	15007816	.	A	C	2013.77	.	AC=2;AF=1.00;AN=2;DP=46;ExcessHet=3.0103;FS=0.000;MLEAC=2;MLEAF=1.00;MQ=43.46;QD=30.68;SOR=0.693	GT:AD:DP:GQ:PL	1/1:0,46:46:99:2042,138,0
3L	15007819	.	G	T	737.77	.	AC=1;AF=0.500;AN=2;BaseQRankSum=1.685;ClippingRankSum=0.000;DP=46;ExcessHet=3.0103;FS=4.727;MLEAC=1;MLEAF=0.500;MQ=43.46;MQRankSum=-2.159;QD=16.04;ReadPosRankSum=-1.039;SOR=0.675	GT:AD:DP:GQ:PL	0/1:14,32:46:99:766,0,258
3L	15007826	.	T	C	2044.77	.	AC=2;AF=1.00;AN=2;DP=47;ExcessHet=3.0103;FS=0.000;MLEAC=2;MLEAF=1.00;MQ=43.47;QD=33.18;SOR=0.735	GT:AD:DP:GQ:PL	1/1:0,47:47:99:2073,141,0
3L	15007909	.	C	T	2070.77	.	AC=2;AF=1.00;AN=2;BaseQRankSum=1.653;ClippingRankSum=0.000;DP=48;ExcessHet=3.0103;FS=0.000;MLEAC=2;MLEAF=1.00;MQ=43.73;MQRankSum=-0.226;QD=29.63;ReadPosRankSum=2.353;SOR=0.634	GT:AD:DP:GQ:PL	1/1:1,47:48:99:2099,102,0
3L	15007916	.	T	C	2041.77	.	AC=2;AF=1.00;AN=2;BaseQRankSum=1.279;ClippingRankSum=0.000;DP=48;ExcessHet=3.0103;FS=0.000;MLEAC=2;MLEAF=1.00;MQ=43.77;MQRankSum=-0.172;QD=35.41;ReadPosRankSum=2.059;SOR=0.634	GT:AD:DP:GQ:PL	1/1:1,47:48:99:2070,99,0
3L	15007918	.	T	C	2041.77	.	AC=2;AF=1.00;AN=2;BaseQRankSum=1.660;ClippingRankSum=0.000;DP=46;ExcessHet=3.0103;FS=0.000;MLEAC=2;MLEAF=1.00;MQ=43.80;MQRankSum=-0.107;QD=28.99;ReadPosRankSum=2.014;SOR=0.576	GT:AD:DP:GQ:PL	1/1:1,45:46:99:2070,99,0
3L	15008003	.	C	A	641.77	.	AC=1;AF=0.500;AN=2;BaseQRankSum=0.436;ClippingRankSum=0.000;DP=51;ExcessHet=3.0103;FS=4.012;MLEAC=1;MLEAF=0.500;MQ=43.92;MQRankSum=-1.216;QD=12.58;ReadPosRankSum=-0.970;SOR=0.314	GT:AD:DP:GQ:PL	0/1:22,29:51:99:670,0,443
3L	15008159	.	T	C	1096.77	.	AC=2;AF=1.00;AN=2;DP=41;ExcessHet=3.0103;FS=0.000;MLEAC=2;MLEAF=1.00;MQ=43.95;QD=26.75;SOR=0.843	GT:AD:DP:GQ:PL	1/1:0,41:41:99:1125,123,0
3L	15008178	.	G	T	1718.77	.	AC=2;AF=1.00;AN=2;DP=43;ExcessHet=3.0103;FS=0.000;MLEAC=2;MLEAF=1.00;MQ=43.95;QD=36.29;SOR=0.836	GT:AD:DP:GQ:PL	1/1:0,43:43:99:1747,129,0
3L	15008180	.	A	G	729.77	.	AC=1;AF=0.500;AN=2;BaseQRankSum=-1.013;ClippingRankSum=0.000;DP=43;ExcessHet=3.0103;FS=3.000;MLEAC=1;MLEAF=0.500;MQ=43.95;MQRankSum=-0.533;QD=16.97;ReadPosRankSum=1.690;SOR=0.330	GT:AD:DP:GQ:PL	0/1:11,32:43:99:758,0,183
3L	15008298	.	G	C	93.77	.	AC=1;AF=0.500;AN=2;BaseQRankSum=1.194;ClippingRankSum=0.000;DP=43;ExcessHet=3.0103;FS=1.574;MLEAC=1;MLEAF=0.500;MQ=43.95;MQRankSum=0.572;QD=2.18;ReadPosRankSum=0.719;SOR=0.307	GT:AD:DP:GQ:PL	0/1:34,9:43:99:122,0,755
3L	15008342	.	G	A	244.77	.	AC=1;AF=0.500;AN=2;BaseQRankSum=2.440;ClippingRankSum=0.000;DP=47;ExcessHet=3.0103;FS=2.778;MLEAC=1;MLEAF=0.500;MQ=44.00;MQRankSum=0.000;QD=5.21;ReadPosRankSum=-0.221;SOR=1.165	GT:AD:DP:GQ:PL	0/1:32,15:47:99:273,0,1315
3L	15008345	.	G	T	750.77	.	AC=1;AF=0.500;AN=2;BaseQRankSum=3.182;ClippingRankSum=0.000;DP=47;ExcessHet=3.0103;FS=2.767;MLEAC=1;MLEAF=0.500;MQ=44.00;MQRankSum=0.000;QD=15.97;ReadPosRankSum=-1.214;SOR=0.382	GT:AD:DP:GQ:PL	0/1:14,33:47:99:779,0,517
3L	15008424	.	ATT	A,AT	1109.73	.	AC=1,1;AF=0.500,0.500;AN=2;BaseQRankSum=-0.322;ClippingRankSum=0.000;DP=58;ExcessHet=3.0103;FS=4.755;MLEAC=1,1;MLEAF=0.500,0.500;MQ=43.90;MQRankSum=-0.350;QD=20.18;ReadPosRankSum=-0.612;SOR=0.537	GT:AD:DP:GQ:PL	1/2:4,39,12:55:99:1147,128,142,677,0,612
3L	15008469	.	T	C	914.77	.	AC=1;AF=0.500;AN=2;BaseQRankSum=-2.352;ClippingRankSum=0.000;DP=54;ExcessHet=3.0103;FS=1.246;MLEAC=1;MLEAF=0.500;MQ=43.86;MQRankSum=-0.968;QD=16.94;ReadPosRankSum=1.387;SOR=0.859	GT:AD:DP:GQ:PL	0/1:13,41:54:99:943,0,207
3L	15008499	.	T	C	849.77	.	AC=1;AF=0.500;AN=2;BaseQRankSum=-3.642;ClippingRankSum=0.000;DP=51;ExcessHet=3.0103;FS=0.000;MLEAC=1;MLEAF=0.500;MQ=43.96;MQRankSum=-0.540;QD=16.66;ReadPosRankSum=1.730;SOR=0.876	GT:AD:DP:GQ:PL	0/1:13,38:51:99:878,0,212
3L	15008515	.	AG	A	1737.73	.	AC=2;AF=1.00;AN=2;DP=45;ExcessHet=3.0103;FS=0.000;MLEAC=2;MLEAF=1.00;MQ=44.16;QD=31.29;SOR=0.929	GT:AD:DP:GQ:PL	1/1:0,45:45:99:1775,135,0
3L	15008560	.	T	C	1910.77	.	AC=2;AF=1.00;AN=2;DP=48;ExcessHet=3.0103;FS=0.000;MLEAC=2;MLEAF=1.00;MQ=44.15;QD=28.55;SOR=0.866	GT:AD:DP:GQ:PL	1/1:0,48:48:99:1939,147,0
3L	15008572	.	A	T	1406.77	.	AC=1;AF=0.500;AN=2;BaseQRankSum=0.469;ClippingRankSum=0.000;DP=52;ExcessHet=3.0103;FS=0.000;MLEAC=1;MLEAF=0.500;MQ=44.14;MQRankSum=-1.600;QD=27.05;ReadPosRankSum=-1.263;SOR=0.629	GT:AD:DP:GQ:PL	0/1:15,37:52:99:1435,0,463
3L	15008591	.	A	C	1658.77	.	AC=1;AF=0.500;AN=2;BaseQRankSum=-1.877;ClippingRankSum=0.000;DP=55;ExcessHet=3.0103;FS=0.000;MLEAC=1;MLEAF=0.500;MQ=44.13;MQRankSum=-1.609;QD=30.16;ReadPosRankSum=-1.786;SOR=0.582	GT:AD:DP:GQ:PL	0/1:15,40:55:99:1687,0,549
3L	15008604	.	C	T	1563.77	.	AC=1;AF=0.500;AN=2;BaseQRankSum=-0.195;ClippingRankSum=0.000;DP=53;ExcessHet=3.0103;FS=1.186;MLEAC=1;MLEAF=0.500;MQ=44.21;MQRankSum=-1.550;QD=29.51;ReadPosRankSum=-1.146;SOR=0.826	GT:AD:DP:GQ:PL	0/1:15,38:53:99:1592,0,512
3L	15008610	.	AATC	A	1584.73	.	AC=1;AF=0.500;AN=2;BaseQRankSum=-0.423;ClippingRankSum=0.000;DP=55;ExcessHet=3.0103;FS=1.142;MLEAC=1;MLEAF=0.500;MQ=44.20;MQRankSum=-1.521;QD=28.81;ReadPosRankSum=-0.869;SOR=0.968	GT:AD:DP:GQ:PL	0/1:16,39:55:99:1622,0,551
3L	15008616	.	GC	G	1615.73	.	AC=1;AF=0.500;AN=2;BaseQRankSum=-1.151;ClippingRankSum=0.000;DP=56;ExcessHet=3.0103;FS=2.515;MLEAC=1;MLEAF=0.500;MQ=44.20;MQRankSum=-1.613;QD=28.85;ReadPosRankSum=-2.087;SOR=0.869	GT:AD:DP:GQ:PL	0/1:15,41:56:99:1653,0,548
3L	15008714	.	G	A	1926.77	.	AC=1;AF=0.500;AN=2;BaseQRankSum=0.552;ClippingRankSum=0.000;DP=73;ExcessHet=3.0103;FS=0.000;MLEAC=1;MLEAF=0.500;MQ=44.00;MQRankSum=0.000;QD=26.39;ReadPosRankSum=-0.240;SOR=0.586	GT:AD:DP:GQ:PL	0/1:21,52:73:99:1955,0,937
3L	15008721	.	G	A	1835.77	.	AC=1;AF=0.500;AN=2;BaseQRankSum=0.579;ClippingRankSum=0.000;DP=69;ExcessHet=3.0103;FS=0.000;MLEAC=1;MLEAF=0.500;MQ=44.00;MQRankSum=0.000;QD=26.61;ReadPosRankSum=0.915;SOR=0.696	GT:AD:DP:GQ:PL	0/1:23,46:69:99:1864,0,972
3L	15008843	.	A	T	355.77	.	AC=1;AF=0.500;AN=2;BaseQRankSum=-1.847;ClippingRankSum=0.000;DP=57;ExcessHet=3.0103;FS=13.272;MLEAC=1;MLEAF=0.500;MQ=43.97;MQRankSum=0.772;QD=6.24;ReadPosRankSum=-0.421;SOR=2.436	GT:AD:DP:GQ:PL	0/1:37,20:57:99:384,0,879
3L	15008883	.	G	T	655.77	.	AC=1;AF=0.500;AN=2;BaseQRankSum=0.098;ClippingRankSum=0.000;DP=50;ExcessHet=3.0103;FS=0.000;MLEAC=1;MLEAF=0.500;MQ=43.96;MQRankSum=-0.754;QD=13.38;ReadPosRankSum=0.156;SOR=0.789	GT:AD:DP:GQ:PL	0/1:19,30:49:99:684,0,374
3L	15008922	.	G	A	663.77	.	AC=1;AF=0.500;AN=2;BaseQRankSum=0.070;ClippingRankSum=0.000;DP=53;ExcessHet=3.0103;FS=3.844;MLEAC=1;MLEAF=0.500;MQ=43.96;MQRankSum=-0.804;QD=12.52;ReadPosRankSum=0.678;SOR=0.939	GT:AD:DP:GQ:PL	0/1:22,31:53:99:692,0,442
3L	15008971	.	C	T	640.77	.	AC=1;AF=0.500;AN=2;BaseQRankSum=-2.595;ClippingRankSum=0.000;DP=51;ExcessHet=3.0103;FS=13.371;MLEAC=1;MLEAF=0.500;MQ=44.00;MQRankSum=0.000;QD=12.56;ReadPosRankSum=1.012;SOR=0.343	GT:AD:DP:GQ:PL	0/1:21,30:51:99:669,0,445
3L	15009487	.	T	G	1667.77	.	AC=2;AF=1.00;AN=2;DP=62;ExcessHet=3.0103;FS=0.000;MLEAC=2;MLEAF=1.00;MQ=44.00;QD=26.90;SOR=0.693	GT:AD:DP:GQ:PL	1/1:0,62:62:99:1696,186,0
3L	15009757	.	CA	C	1481.73	.	AC=2;AF=1.00;AN=2;DP=57;ExcessHet=3.0103;FS=0.000;MLEAC=2;MLEAF=1.00;MQ=43.97;QD=29.63;SOR=1.345	GT:AD:DP:GQ:PL	1/1:0,50:50:99:1519,149,0
3L	15009774	.	A	G	828.77	.	AC=1;AF=0.500;AN=2;BaseQRankSum=-3.922;ClippingRankSum=0.000;DP=58;ExcessHet=3.0103;FS=3.990;MLEAC=1;MLEAF=0.500;MQ=43.97;MQRankSum=-1.244;QD=14.29;ReadPosRankSum=1.339;SOR=1.416	GT:AD:DP:GQ:PL	0/1:36,22:58:99:857,0,1442
3L	15009777	.	T	A	870.77	.	AC=1;AF=0.500;AN=2;BaseQRankSum=1.312;ClippingRankSum=0.000;DP=60;ExcessHet=3.0103;FS=5.686;MLEAC=1;MLEAF=0.500;MQ=43.97;MQRankSum=-1.191;QD=14.51;ReadPosRankSum=0.906;SOR=1.589	GT:AD:DP:GQ:PL	0/1:36,24:60:99:899,0,1439
3L	15009782	.	G	T	915.77	.	AC=1;AF=0.500;AN=2;BaseQRankSum=-0.410;ClippingRankSum=0.000;DP=59;ExcessHet=3.0103;FS=7.691;MLEAC=1;MLEAF=0.500;MQ=43.97;MQRankSum=-1.173;QD=15.52;ReadPosRankSum=1.258;SOR=1.844	GT:AD:DP:GQ:PL	0/1:35,24:59:99:944,0,1394
3L	15009790	.	T	C	876.77	.	AC=1;AF=0.500;AN=2;BaseQRankSum=-2.491;ClippingRankSum=0.000;DP=56;ExcessHet=3.0103;FS=9.774;MLEAC=1;MLEAF=0.500;MQ=43.97;MQRankSum=-1.162;QD=15.66;ReadPosRankSum=1.583;SOR=1.931	GT:AD:DP:GQ:PL	0/1:33,23:56:99:905,0,1355
3L	15009803	.	G	A	816.77	.	AC=1;AF=0.500;AN=2;BaseQRankSum=1.778;ClippingRankSum=0.000;DP=55;ExcessHet=3.0103;FS=9.652;MLEAC=1;MLEAF=0.500;MQ=43.93;MQRankSum=-0.210;QD=14.85;ReadPosRankSum=1.886;SOR=1.669	GT:AD:DP:GQ:PL	0/1:32,23:55:99:845,0,1262
3L	15009827	.	T	A	1894.77	.	AC=2;AF=1.00;AN=2;DP=57;ExcessHet=3.0103;FS=0.000;MLEAC=2;MLEAF=1.00;MQ=43.93;QD=33.24;SOR=0.960	GT:AD:DP:GQ:PL	1/1:0,57:57:99:1923,171,0
3L	15009856	.	A	G	1518.77	.	AC=1;AF=0.500;AN=2;BaseQRankSum=-0.340;ClippingRankSum=0.000;DP=63;ExcessHet=3.0103;FS=8.931;MLEAC=1;MLEAF=0.500;MQ=43.86;MQRankSum=0.553;QD=24.11;ReadPosRankSum=-0.120;SOR=0.483	GT:AD:DP:GQ:PL	0/1:24,39:63:99:1547,0,890
3L	15009858	.	T	A	1518.77	.	AC=1;AF=0.500;AN=2;BaseQRankSum=-2.058;ClippingRankSum=0.000;DP=63;ExcessHet=3.0103;FS=8.931;MLEAC=1;MLEAF=0.500;MQ=43.86;MQRankSum=0.553;QD=24.11;ReadPosRankSum=0.085;SOR=0.483	GT:AD:DP:GQ:PL	0/1:24,39:63:99:1547,0,890
3L	15009876	.	GATATTC	G	794.73	.	AC=1;AF=0.500;AN=2;BaseQRankSum=2.974;ClippingRankSum=0.000;DP=63;ExcessHet=3.0103;FS=7.177;MLEAC=1;MLEAF=0.500;MQ=43.58;MQRankSum=0.115;QD=12.82;ReadPosRankSum=-0.663;SOR=1.241	GT:AD:DP:GQ:PL	0/1:40,22:62:99:832,0,1680
3L	15009885	.	T	A	809.77	.	AC=1;AF=0.500;AN=2;BaseQRankSum=1.149;ClippingRankSum=0.000;DP=62;ExcessHet=3.0103;FS=9.186;MLEAC=1;MLEAF=0.500;MQ=43.58;MQRankSum=0.199;QD=13.06;ReadPosRankSum=-1.517;SOR=1.328	GT:AD:DP:GQ:PL	0/1:39,23:62:99:838,0,1596
3L	15009895	.	A	T	2537.77	.	AC=2;AF=1.00;AN=2;DP=60;ExcessHet=3.0103;FS=0.000;MLEAC=2;MLEAF=1.00;MQ=43.56;QD=28.20;SOR=0.760	GT:AD:DP:GQ:PL	1/1:0,60:60:99:2566,181,0
3L	15009916	.	C	T	823.77	.	AC=1;AF=0.500;AN=2;BaseQRankSum=2.208;ClippingRankSum=0.000;DP=53;ExcessHet=3.0103;FS=4.176;MLEAC=1;MLEAF=0.500;MQ=43.50;MQRankSum=-0.035;QD=15.84;ReadPosRankSum=1.078;SOR=0.697	GT:AD:DP:GQ:PL	0/1:18,34:52:99:852,0,333
3L	15009927	.	A	C	2301.77	.	AC=2;AF=1.00;AN=2;DP=51;ExcessHet=3.0103;FS=0.000;MLEAC=2;MLEAF=1.00;MQ=43.48;QD=36.17;SOR=0.693	GT:AD:DP:GQ:PL	1/1:0,50:50:99:2330,160,0
3L	15009932	.	A	G	2301.77	.	AC=2;AF=1.00;AN=2;DP=53;ExcessHet=3.0103;FS=0.000;MLEAC=2;MLEAF=1.00;MQ=43.50;QD=33.34;SOR=0.693	GT:AD:DP:GQ:PL	1/1:0,52:52:99:2330,160,0
3L	15009950	.	G	A	1329.77	.	AC=1;AF=0.500;AN=2;BaseQRankSum=3.080;ClippingRankSum=0.000;DP=49;ExcessHet=3.0103;FS=2.864;MLEAC=1;MLEAF=0.500;MQ=43.50;MQRankSum=0.700;QD=27.70;ReadPosRankSum=-1.335;SOR=0.604	GT:AD:DP:GQ:PL	0/1:13,35:48:99:1358,0,430
3L	15009959	.	A	C	1226.77	.	AC=1;AF=0.500;AN=2;BaseQRankSum=0.397;ClippingRankSum=0.000;DP=46;ExcessHet=3.0103;FS=4.727;MLEAC=1;MLEAF=0.500;MQ=43.81;MQRankSum=0.919;QD=27.26;ReadPosRankSum=-0.074;SOR=0.588	GT:AD:DP:GQ:PL	0/1:14,31:45:99:1255,0,479
3L	15010079	.	T	C	771.77	.	AC=1;AF=0.500;AN=2;BaseQRankSum=-3.449;ClippingRankSum=0.000;DP=48;ExcessHet=3.0103;FS=0.000;MLEAC=1;MLEAF=0.500;MQ=44.00;MQRankSum=0.000;QD=16.08;ReadPosRankSum=-0.420;SOR=0.527	GT:AD:DP:GQ:PL	0/1:12,36:48:99:800,0,185
3L	15010176	.	C	G	707.77	.	AC=1;AF=0.500;AN=2;BaseQRankSum=3.236;ClippingRankSum=0.000;DP=48;ExcessHet=3.0103;FS=1.166;MLEAC=1;MLEAF=0.500;MQ=44.00;MQRankSum=0.000;QD=14.75;ReadPosRankSum=-0.547;SOR=0.468	GT:AD:DP:GQ:PL	0/1:17,31:48:99:736,0,314
3L	15010190	.	A	C	655.77	.	AC=1;AF=0.500;AN=2;BaseQRankSum=-1.138;ClippingRankSum=0.000;DP=50;ExcessHet=3.0103;FS=1.114;MLEAC=1;MLEAF=0.500;MQ=44.00;MQRankSum=0.000;QD=13.12;ReadPosRankSum=-0.796;SOR=0.512	GT:AD:DP:GQ:PL	0/1:18,32:50:99:684,0,340
3L	15010662	.	C	T	920.77	.	AC=1;AF=0.500;AN=2;BaseQRankSum=0.141;ClippingRankSum=0.000;DP=54;ExcessHet=3.0103;FS=0.000;MLEAC=1;MLEAF=0.500;MQ=44.00;MQRankSum=0.000;QD=17.37;ReadPosRankSum=-1.210;SOR=0.743	GT:AD:DP:GQ:PL	0/1:14,39:53:99:949,0,238
3L	15010714	.	G	T	604.77	.	AC=1;AF=0.500;AN=2;BaseQRankSum=0.877;ClippingRankSum=0.000;DP=44;ExcessHet=3.0103;FS=2.753;MLEAC=1;MLEAF=0.500;MQ=44.00;MQRankSum=0.000;QD=14.06;ReadPosRankSum=-0.631;SOR=1.197	GT:AD:DP:GQ:PL	0/1:16,27:43:99:633,0,280
3L	15010818	.	C	T	1267.77	.	AC=1;AF=0.500;AN=2;BaseQRankSum=0.631;ClippingRankSum=0.000;DP=48;ExcessHet=3.0103;FS=9.154;MLEAC=1;MLEAF=0.500;MQ=43.84;MQRankSum=-1.439;QD=26.41;ReadPosRankSum=1.227;SOR=1.326	GT:AD:DP:GQ:PL	0/1:16,32:48:99:1296,0,576
3L	15010820	.	C	G	1267.77	.	AC=1;AF=0.500;AN=2;BaseQRankSum=0.329;ClippingRankSum=0.000;DP=48;ExcessHet=3.0103;FS=9.154;MLEAC=1;MLEAF=0.500;MQ=43.84;MQRankSum=-1.439;QD=26.41;ReadPosRankSum=1.423;SOR=1.326	GT:AD:DP:GQ:PL	0/1:16,32:48:99:1296,0,576
3L	15010830	.	A	G	1293.77	.	AC=1;AF=0.500;AN=2;BaseQRankSum=-3.021;ClippingRankSum=0.000;DP=47;ExcessHet=3.0103;FS=9.373;MLEAC=1;MLEAF=0.500;MQ=43.79;MQRankSum=-1.581;QD=27.53;ReadPosRankSum=1.998;SOR=1.067	GT:AD:DP:GQ:PL	0/1:15,32:47:99:1322,0,556
3L	15010872	.	GT	G	342.73	.	AC=1;AF=0.500;AN=2;BaseQRankSum=0.110;ClippingRankSum=0.000;DP=52;ExcessHet=3.0103;FS=4.824;MLEAC=1;MLEAF=0.500;MQ=43.74;MQRankSum=1.561;QD=6.59;ReadPosRankSum=0.120;SOR=1.403	GT:AD:DP:GQ:PL	0/1:40,12:52:99:380,0,1644
3L	15010878	.	T	G	345.77	.	AC=1;AF=0.500;AN=2;BaseQRankSum=0.288;ClippingRankSum=0.000;DP=55;ExcessHet=3.0103;FS=6.889;MLEAC=1;MLEAF=0.500;MQ=43.75;MQRankSum=1.500;QD=6.29;ReadPosRankSum=0.326;SOR=1.356	GT:AD:DP:GQ:PL	0/1:43,12:55:99:374,0,1688
3L	15011061	.	T	TA	2041.73	.	AC=2;AF=1.00;AN=2;BaseQRankSum=0.939;ClippingRankSum=0.000;DP=48;ExcessHet=3.0103;FS=0.000;MLEAC=2;MLEAF=1.00;MQ=43.43;MQRankSum=-0.596;QD=33.35;ReadPosRankSum=-1.554;SOR=0.422	GT:AD:DP:GQ:PL	1/1:1,47:48:99:2079,102,0
3L	15011064	.	T	G	2019.77	.	AC=2;AF=1.00;AN=2;BaseQRankSum=-0.343;ClippingRankSum=0.000;DP=48;ExcessHet=3.0103;FS=0.000;MLEAC=2;MLEAF=1.00;MQ=43.38;MQRankSum=-0.629;QD=28.68;ReadPosRankSum=-1.589;SOR=0.422	GT:AD:DP:GQ:PL	1/1:1,47:48:99:2048,99,0
3L	15011080	.	G	T	555.77	.	AC=1;AF=0.500;AN=2;BaseQRankSum=0.703;ClippingRankSum=0.000;DP=45;ExcessHet=3.0103;FS=2.791;MLEAC=1;MLEAF=0.500;MQ=43.30;MQRankSum=-4.198;QD=12.35;ReadPosRankSum=-0.207;SOR=0.324	GT:AD:DP:GQ:PL	0/1:19,26:45:99:584,0,383
3L	15011096	.	C	T	1015.77	.	AC=1;AF=0.500;AN=2;BaseQRankSum=0.274;ClippingRankSum=0.000;DP=45;ExcessHet=3.0103;FS=4.772;MLEAC=1;MLEAF=0.500;MQ=43.30;MQRankSum=-4.009;QD=22.57;ReadPosRankSum=-0.348;SOR=0.201	GT:AD:DP:GQ:PL	0/1:18,27:45:99:1044,0,675
3L	15011103	.	C	CAATAA	1168.73	.	AC=1;AF=0.500;AN=2;BaseQRankSum=1.205;ClippingRankSum=0.000;DP=49;ExcessHet=3.0103;FS=4.429;MLEAC=1;MLEAF=0.500;MQ=43.32;MQRankSum=-4.181;QD=23.85;ReadPosRankSum=-0.071;SOR=0.239	GT:AD:DP:GQ:PL	0/1:20,29:49:99:1206,0,747
3L	15011105	.	C	T	1177.77	.	AC=1;AF=0.500;AN=2;BaseQRankSum=2.262;ClippingRankSum=0.000;DP=48;ExcessHet=3.0103;FS=4.397;MLEAC=1;MLEAF=0.500;MQ=43.38;MQRankSum=-3.893;QD=24.54;ReadPosRankSum=0.146;SOR=0.275	GT:AD:DP:GQ:PL	0/1:20,28:48:99:1206,0,747
3L	15011107	.	C	A	1118.77	.	AC=1;AF=0.500;AN=2;BaseQRankSum=1.466;ClippingRankSum=0.000;DP=48;ExcessHet=3.0103;FS=4.397;MLEAC=1;MLEAF=0.500;MQ=43.38;MQRankSum=-3.893;QD=23.31;ReadPosRankSum=0.282;SOR=0.275	GT:AD:DP:GQ:PL	0/1:20,28:48:99:1147,0,753
3L	15011109	.	TGAG	T	1109.73	.	AC=1;AF=0.500;AN=2;BaseQRankSum=-0.542;ClippingRankSum=0.000;DP=49;ExcessHet=3.0103;FS=4.263;MLEAC=1;MLEAF=0.500;MQ=43.40;MQRankSum=-3.809;QD=22.65;ReadPosRankSum=0.071;SOR=0.302	GT:AD:DP:GQ:PL	0/1:20,29:49:99:1147,0,753
```
