## Supplementary material for "The *Tofu* mutation restores female fertility to *Drosophila* with a null *BEAF* mutation": VCF file S2: fileS2_npnpdm6.raw.snps.indels.vcf (part 117 of 191)

```
3L	15011146	.	A	G	1230.77	.	AC=1;AF=0.500;AN=2;BaseQRankSum=0.871;ClippingRankSum=0.000;DP=49;ExcessHet=3.0103;FS=4.287;MLEAC=1;MLEAF=0.500;MQ=43.52;MQRankSum=-2.862;QD=25.12;ReadPosRankSum=-0.242;SOR=0.294	GT:AD:DP:GQ:PL	0/1:17,32:49:99:1259,0,644
3L	15011152	.	T	C	1165.77	.	AC=1;AF=0.500;AN=2;BaseQRankSum=0.530;ClippingRankSum=0.000;DP=50;ExcessHet=3.0103;FS=4.121;MLEAC=1;MLEAF=0.500;MQ=43.53;MQRankSum=-3.198;QD=23.32;ReadPosRankSum=1.040;SOR=0.307	GT:AD:DP:GQ:PL	0/1:20,30:50:99:1194,0,711
3L	15011389	.	A	G	1829.77	.	AC=2;AF=1.00;AN=2;DP=50;ExcessHet=3.0103;FS=0.000;MLEAC=2;MLEAF=1.00;MQ=43.76;QD=30.16;SOR=0.693	GT:AD:DP:GQ:PL	1/1:0,50:50:99:1858,150,0
3L	15011408	.	A	G	1223.77	.	AC=1;AF=0.500;AN=2;BaseQRankSum=-1.996;ClippingRankSum=0.000;DP=52;ExcessHet=3.0103;FS=8.414;MLEAC=1;MLEAF=0.500;MQ=43.77;MQRankSum=-0.956;QD=23.53;ReadPosRankSum=-0.816;SOR=0.811	GT:AD:DP:GQ:PL	0/1:18,34:52:99:1252,0,646
3L	15011409	.	C	T	1223.77	.	AC=1;AF=0.500;AN=2;BaseQRankSum=1.873;ClippingRankSum=0.000;DP=52;ExcessHet=3.0103;FS=8.414;MLEAC=1;MLEAF=0.500;MQ=43.77;MQRankSum=-0.956;QD=23.53;ReadPosRankSum=-0.735;SOR=0.811	GT:AD:DP:GQ:PL	0/1:18,34:52:99:1252,0,646
3L	15011431	.	T	G	1845.77	.	AC=2;AF=1.00;AN=2;DP=48;ExcessHet=3.0103;FS=0.000;MLEAC=2;MLEAF=1.00;MQ=43.88;QD=28.08;SOR=0.866	GT:AD:DP:GQ:PL	1/1:0,48:48:99:1874,147,0
3L	15011540	.	G	C	432.77	.	AC=1;AF=0.500;AN=2;BaseQRankSum=-0.733;ClippingRankSum=0.000;DP=55;ExcessHet=3.0103;FS=1.075;MLEAC=1;MLEAF=0.500;MQ=43.96;MQRankSum=0.823;QD=7.87;ReadPosRankSum=0.165;SOR=0.936	GT:AD:DP:GQ:PL	0/1:34,21:55:99:461,0,786
3L	15011560	.	CTTGT	C	1228.73	.	AC=1;AF=0.500;AN=2;BaseQRankSum=1.807;ClippingRankSum=0.000;DP=61;ExcessHet=3.0103;FS=1.033;MLEAC=1;MLEAF=0.500;MQ=43.97;MQRankSum=-0.849;QD=21.56;ReadPosRankSum=0.745;SOR=0.469	GT:AD:DP:GQ:PL	0/1:25,32:57:99:1266,0,973
3L	15011580	.	T	C	1491.77	.	AC=1;AF=0.500;AN=2;BaseQRankSum=-2.863;ClippingRankSum=0.000;DP=62;ExcessHet=3.0103;FS=1.012;MLEAC=1;MLEAF=0.500;MQ=43.97;MQRankSum=-0.762;QD=24.06;ReadPosRankSum=-0.788;SOR=0.976	GT:AD:DP:GQ:PL	0/1:24,38:62:99:1520,0,935
3L	15011582	.	G	C	1494.77	.	AC=1;AF=0.500;AN=2;BaseQRankSum=0.380;ClippingRankSum=0.000;DP=62;ExcessHet=3.0103;FS=1.012;MLEAC=1;MLEAF=0.500;MQ=43.97;MQRankSum=-0.762;QD=24.11;ReadPosRankSum=-0.868;SOR=0.976	GT:AD:DP:GQ:PL	0/1:24,38:62:99:1523,0,893
3L	15011584	.	T	A,G	2490.77	.	AC=1,1;AF=0.500,0.500;AN=2;DP=61;ExcessHet=3.0103;FS=0.000;MLEAC=1,1;MLEAF=0.500,0.500;MQ=43.97;QD=33.27;SOR=1.022	GT:AD:DP:GQ:PL	1/2:0,38,23:61:99:2519,932,890,1593,0,1547
3L	15011599	.	G	A	765.77	.	AC=1;AF=0.500;AN=2;BaseQRankSum=2.735;ClippingRankSum=0.000;DP=58;ExcessHet=3.0103;FS=3.880;MLEAC=1;MLEAF=0.500;MQ=43.97;MQRankSum=0.789;QD=13.20;ReadPosRankSum=1.668;SOR=0.317	GT:AD:DP:GQ:PL	0/1:37,21:58:99:794,0,1420
3L	15011628	.	T	C	755.77	.	AC=1;AF=0.500;AN=2;BaseQRankSum=0.266;ClippingRankSum=0.000;DP=57;ExcessHet=3.0103;FS=3.997;MLEAC=1;MLEAF=0.500;MQ=44.00;MQRankSum=0.000;QD=13.26;ReadPosRankSum=-0.879;SOR=1.413	GT:AD:DP:GQ:PL	0/1:22,35:57:99:784,0,445
3L	15011816	.	T	C	1817.77	.	AC=2;AF=1.00;AN=2;DP=70;ExcessHet=3.0103;FS=0.000;MLEAC=2;MLEAF=1.00;MQ=43.97;QD=25.97;SOR=0.874	GT:AD:DP:GQ:PL	1/1:0,70:70:99:1846,208,0
3L	15011871	.	C	A	1849.77	.	AC=2;AF=1.00;AN=2;DP=67;ExcessHet=3.0103;FS=0.000;MLEAC=2;MLEAF=1.00;MQ=43.97;QD=27.61;SOR=0.723	GT:AD:DP:GQ:PL	1/1:0,67:67:99:1878,201,0
3L	15012073	.	A	G	1357.77	.	AC=2;AF=1.00;AN=2;DP=54;ExcessHet=3.0103;FS=0.000;MLEAC=2;MLEAF=1.00;MQ=44.00;QD=25.62;SOR=0.808	GT:AD:DP:GQ:PL	1/1:0,53:53:99:1386,157,0
3L	15012160	.	A	C	2448.77	.	AC=2;AF=1.00;AN=2;DP=57;ExcessHet=3.0103;FS=0.000;MLEAC=2;MLEAF=1.00;MQ=44.00;QD=29.53;SOR=0.765	GT:AD:DP:GQ:PL	1/1:0,56:56:99:2477,169,0
3L	15012161	.	T	C	2448.77	.	AC=2;AF=1.00;AN=2;DP=57;ExcessHet=3.0103;FS=0.000;MLEAC=2;MLEAF=1.00;MQ=44.00;QD=29.34;SOR=0.765	GT:AD:DP:GQ:PL	1/1:0,56:56:99:2477,169,0
3L	15012282	.	A	G	740.77	.	AC=1;AF=0.500;AN=2;BaseQRankSum=-2.334;ClippingRankSum=0.000;DP=51;ExcessHet=3.0103;FS=0.000;MLEAC=1;MLEAF=0.500;MQ=43.55;MQRankSum=-1.139;QD=15.12;ReadPosRankSum=-1.390;SOR=0.770	GT:AD:DP:GQ:PL	0/1:16,33:49:99:769,0,287
3L	15012332	.	A	G	423.77	.	AC=1;AF=0.500;AN=2;BaseQRankSum=-1.413;ClippingRankSum=0.000;DP=29;ExcessHet=3.0103;FS=1.708;MLEAC=1;MLEAF=0.500;MQ=43.80;MQRankSum=-1.161;QD=14.61;ReadPosRankSum=-1.107;SOR=1.201	GT:AD:DP:GQ:PL	0/1:9,20:29:99:452,0,146
3L	15012398	.	A	G	935.77	.	AC=2;AF=1.00;AN=2;DP=26;ExcessHet=3.0103;FS=0.000;MLEAC=2;MLEAF=1.00;MQ=43.77;QD=29.02;SOR=1.022	GT:AD:DP:GQ:PL	1/1:0,26:26:78:964,78,0
3L	15012399	.	A	G	317.77	.	AC=1;AF=0.500;AN=2;BaseQRankSum=-2.224;ClippingRankSum=0.000;DP=26;ExcessHet=3.0103;FS=1.617;MLEAC=1;MLEAF=0.500;MQ=43.77;MQRankSum=-1.380;QD=12.22;ReadPosRankSum=-1.640;SOR=1.244	GT:AD:DP:GQ:PL	0/1:10,16:26:99:346,0,189
3L	15012452	.	C	A	346.77	.	AC=1;AF=0.500;AN=2;BaseQRankSum=0.970;ClippingRankSum=0.000;DP=28;ExcessHet=3.0103;FS=1.536;MLEAC=1;MLEAF=0.500;MQ=43.69;MQRankSum=-1.795;QD=12.38;ReadPosRankSum=-2.252;SOR=1.244	GT:AD:DP:GQ:PL	0/1:12,16:28:99:375,0,248
3L	15012461	.	G	C	1016.77	.	AC=2;AF=1.00;AN=2;DP=29;ExcessHet=3.0103;FS=0.000;MLEAC=2;MLEAF=1.00;MQ=43.70;QD=32.89;SOR=0.906	GT:AD:DP:GQ:PL	1/1:0,29:29:87:1045,87,0
3L	15012505	.	T	G	1365.77	.	AC=2;AF=1.00;AN=2;DP=31;ExcessHet=3.0103;FS=0.000;MLEAC=2;MLEAF=1.00;MQ=43.08;QD=34.20;SOR=1.214	GT:AD:DP:GQ:PL	1/1:0,31:31:96:1394,96,0
3L	15012515	.	C	T	809.77	.	AC=1;AF=0.500;AN=2;BaseQRankSum=-2.646;ClippingRankSum=0.000;DP=32;ExcessHet=3.0103;FS=3.329;MLEAC=1;MLEAF=0.500;MQ=43.05;MQRankSum=-2.459;QD=25.31;ReadPosRankSum=1.806;SOR=0.288	GT:AD:DP:GQ:PL	0/1:11,21:32:99:838,0,430
3L	15012516	.	T	A	809.77	.	AC=1;AF=0.500;AN=2;BaseQRankSum=-1.976;ClippingRankSum=0.000;DP=33;ExcessHet=3.0103;FS=1.434;MLEAC=1;MLEAF=0.500;MQ=43.08;MQRankSum=-2.559;QD=24.54;ReadPosRankSum=2.134;SOR=0.420	GT:AD:DP:GQ:PL	0/1:12,21:33:99:838,0,430
3L	15012520	.	T	C	370.77	.	AC=1;AF=0.500;AN=2;BaseQRankSum=2.359;ClippingRankSum=0.000;DP=32;ExcessHet=3.0103;FS=3.329;MLEAC=1;MLEAF=0.500;MQ=43.05;MQRankSum=2.509;QD=11.59;ReadPosRankSum=-1.806;SOR=1.385	GT:AD:DP:GQ:PL	0/1:21,11:32:99:399,0,849
3L	15012526	.	A	T	361.77	.	AC=1;AF=0.500;AN=2;BaseQRankSum=1.175;ClippingRankSum=0.000;DP=34;ExcessHet=3.0103;FS=3.323;MLEAC=1;MLEAF=0.500;MQ=43.02;MQRankSum=2.544;QD=10.64;ReadPosRankSum=-1.363;SOR=1.417	GT:AD:DP:GQ:PL	0/1:23,11:34:99:390,0,958
3L	15012531	.	C	A	361.77	.	AC=1;AF=0.500;AN=2;BaseQRankSum=0.111;ClippingRankSum=0.000;DP=35;ExcessHet=3.0103;FS=3.366;MLEAC=1;MLEAF=0.500;MQ=42.99;MQRankSum=2.644;QD=10.34;ReadPosRankSum=-1.066;SOR=1.552	GT:AD:DP:GQ:PL	0/1:24,11:35:99:390,0,958
3L	15012544	.	T	A	1538.77	.	AC=2;AF=1.00;AN=2;DP=34;ExcessHet=3.0103;FS=0.000;MLEAC=2;MLEAF=1.00;MQ=42.96;QD=30.93;SOR=1.085	GT:AD:DP:GQ:PL	1/1:0,34:34:99:1567,108,0
3L	15012549	.	T	TA	326.73	.	AC=1;AF=0.500;AN=2;BaseQRankSum=0.415;ClippingRankSum=0.000;DP=35;ExcessHet=3.0103;FS=5.555;MLEAC=1;MLEAF=0.500;MQ=42.93;MQRankSum=2.131;QD=9.90;ReadPosRankSum=-0.860;SOR=1.802	GT:AD:DP:GQ:PL	0/1:22,11:33:99:364,0,862
3L	15012559	.	T	G	1520.77	.	AC=2;AF=1.00;AN=2;DP=35;ExcessHet=3.0103;FS=0.000;MLEAC=2;MLEAF=1.00;MQ=42.96;QD=33.50;SOR=1.148	GT:AD:DP:GQ:PL	1/1:0,35:35:99:1549,105,0
3L	15012560	.	T	C	817.77	.	AC=1;AF=0.500;AN=2;BaseQRankSum=-0.277;ClippingRankSum=0.000;DP=33;ExcessHet=3.0103;FS=8.786;MLEAC=1;MLEAF=0.500;MQ=42.90;MQRankSum=-1.633;QD=24.78;ReadPosRankSum=0.096;SOR=0.086	GT:AD:DP:GQ:PL	0/1:11,22:33:99:846,0,364
3L	15012591	.	A	G	1437.77	.	AC=2;AF=1.00;AN=2;DP=34;ExcessHet=3.0103;FS=0.000;MLEAC=2;MLEAF=1.00;MQ=42.84;QD=25.19;SOR=0.811	GT:AD:DP:GQ:PL	1/1:0,34:34:99:1466,105,0
3L	15012607	.	T	TAA	922.73	.	AC=1;AF=0.500;AN=2;BaseQRankSum=2.580;ClippingRankSum=0.000;DP=36;ExcessHet=3.0103;FS=8.346;MLEAC=1;MLEAF=0.500;MQ=42.74;MQRankSum=-1.489;QD=25.63;ReadPosRankSum=-2.939;SOR=0.839	GT:AD:DP:GQ:PL	0/1:11,25:36:99:960,0,372
3L	15012608	.	C	A	1618.77	.	AC=2;AF=1.00;AN=2;DP=36;ExcessHet=3.0103;FS=0.000;MLEAC=2;MLEAF=1.00;MQ=42.74;QD=29.24;SOR=0.693	GT:AD:DP:GQ:PL	1/1:0,36:36:99:1647,111,0
3L	15012614	.	G	A	951.77	.	AC=1;AF=0.500;AN=2;BaseQRankSum=3.223;ClippingRankSum=0.000;DP=37;ExcessHet=3.0103;FS=7.684;MLEAC=1;MLEAF=0.500;MQ=42.57;MQRankSum=-1.881;QD=25.72;ReadPosRankSum=-2.143;SOR=0.886	GT:AD:DP:GQ:PL	0/1:12,25:37:99:980,0,403
3L	15012796	.	C	T	462.77	.	AC=1;AF=0.500;AN=2;BaseQRankSum=1.374;ClippingRankSum=0.000;DP=32;ExcessHet=3.0103;FS=1.657;MLEAC=1;MLEAF=0.500;MQ=43.66;MQRankSum=-1.579;QD=14.46;ReadPosRankSum=0.247;SOR=1.389	GT:AD:DP:GQ:PL	0/1:10,22:32:99:491,0,166
3L	15013014	.	A	C	778.77	.	AC=1;AF=0.500;AN=2;BaseQRankSum=1.472;ClippingRankSum=0.000;DP=34;ExcessHet=3.0103;FS=7.969;MLEAC=1;MLEAF=0.500;MQ=43.94;MQRankSum=-0.726;QD=22.90;ReadPosRankSum=0.852;SOR=1.376	GT:AD:DP:GQ:PL	0/1:13,21:34:99:807,0,583
3L	15013036	.	G	T	767.77	.	AC=1;AF=0.500;AN=2;BaseQRankSum=0.815;ClippingRankSum=0.000;DP=36;ExcessHet=3.0103;FS=5.028;MLEAC=1;MLEAF=0.500;MQ=44.00;MQRankSum=0.000;QD=21.33;ReadPosRankSum=-0.616;SOR=1.609	GT:AD:DP:GQ:PL	0/1:14,22:36:99:796,0,612
3L	15013147	.	C	A	595.77	.	AC=1;AF=0.500;AN=2;BaseQRankSum=1.203;ClippingRankSum=0.000;DP=37;ExcessHet=3.0103;FS=0.000;MLEAC=1;MLEAF=0.500;MQ=44.00;MQRankSum=0.000;QD=16.55;ReadPosRankSum=1.649;SOR=0.976	GT:AD:DP:GQ:PL	0/1:10,26:36:99:624,0,161
3L	15013446	.	A	T	1086.77	.	AC=1;AF=0.500;AN=2;BaseQRankSum=-2.082;ClippingRankSum=0.000;DP=48;ExcessHet=3.0103;FS=4.314;MLEAC=1;MLEAF=0.500;MQ=44.00;MQRankSum=0.000;QD=22.64;ReadPosRankSum=-0.772;SOR=0.250	GT:AD:DP:GQ:PL	0/1:19,29:48:99:1115,0,708
3L	15013450	.	C	A	1913.77	.	AC=2;AF=1.00;AN=2;DP=50;ExcessHet=3.0103;FS=0.000;MLEAC=2;MLEAF=1.00;MQ=44.00;QD=28.76;SOR=1.157	GT:AD:DP:GQ:PL	1/1:0,50:50:99:1942,153,0
3L	15013458	.	GA	G	1052.73	.	AC=1;AF=0.500;AN=2;BaseQRankSum=1.280;ClippingRankSum=0.000;DP=49;ExcessHet=3.0103;FS=2.490;MLEAC=1;MLEAF=0.500;MQ=44.00;MQRankSum=0.000;QD=21.48;ReadPosRankSum=-0.910;SOR=0.396	GT:AD:DP:GQ:PL	0/1:21,28:49:99:1090,0,823
3L	15013464	.	C	A	1039.77	.	AC=1;AF=0.500;AN=2;BaseQRankSum=0.089;ClippingRankSum=0.000;DP=48;ExcessHet=3.0103;FS=2.557;MLEAC=1;MLEAF=0.500;MQ=44.00;MQRankSum=0.000;QD=21.66;ReadPosRankSum=-0.321;SOR=0.368	GT:AD:DP:GQ:PL	0/1:22,26:48:99:1068,0,826
3L	15013492	.	G	T	518.77	.	AC=1;AF=0.500;AN=2;BaseQRankSum=-0.411;ClippingRankSum=0.000;DP=47;ExcessHet=3.0103;FS=2.606;MLEAC=1;MLEAF=0.500;MQ=44.00;MQRankSum=0.000;QD=11.04;ReadPosRankSum=0.384;SOR=0.330	GT:AD:DP:GQ:PL	0/1:22,25:47:99:547,0,469
3L	15013547	.	G	A	661.77	.	AC=1;AF=0.500;AN=2;BaseQRankSum=0.564;ClippingRankSum=0.000;DP=50;ExcessHet=3.0103;FS=2.441;MLEAC=1;MLEAF=0.500;MQ=44.00;MQRankSum=0.000;QD=13.24;ReadPosRankSum=-1.200;SOR=0.526	GT:AD:DP:GQ:PL	0/1:19,31:50:99:690,0,357
3L	15013591	.	G	A	545.77	.	AC=1;AF=0.500;AN=2;BaseQRankSum=-1.102;ClippingRankSum=0.000;DP=47;ExcessHet=3.0103;FS=2.485;MLEAC=1;MLEAF=0.500;MQ=43.64;MQRankSum=-0.856;QD=11.61;ReadPosRankSum=0.685;SOR=0.962	GT:AD:DP:GQ:PL	0/1:21,26:47:99:574,0,439
3L	15013604	.	A	T	1767.77	.	AC=2;AF=1.00;AN=2;DP=49;ExcessHet=3.0103;FS=0.000;MLEAC=2;MLEAF=1.00;MQ=43.65;QD=28.78;SOR=1.007	GT:AD:DP:GQ:PL	1/1:0,49:49:99:1796,150,0
3L	15013749	.	T	C	764.77	.	AC=1;AF=0.500;AN=2;BaseQRankSum=-3.015;ClippingRankSum=0.000;DP=52;ExcessHet=3.0103;FS=4.459;MLEAC=1;MLEAF=0.500;MQ=43.91;MQRankSum=-0.594;QD=14.71;ReadPosRankSum=-2.103;SOR=0.340	GT:AD:DP:GQ:PL	0/1:15,37:52:99:793,0,272
3L	15013759	.	T	TCACA	1272.73	.	AC=1;AF=0.500;AN=2;BaseQRankSum=-1.421;ClippingRankSum=0.000;DP=52;ExcessHet=3.0103;FS=2.596;MLEAC=1;MLEAF=0.500;MQ=43.49;MQRankSum=-1.185;QD=26.52;ReadPosRankSum=-3.013;SOR=0.399	GT:AD:DP:GQ:PL	0/1:16,32:48:99:1310,0,602
3L	15013809	.	C	T	854.77	.	AC=1;AF=0.500;AN=2;BaseQRankSum=1.861;ClippingRankSum=0.000;DP=62;ExcessHet=3.0103;FS=0.000;MLEAC=1;MLEAF=0.500;MQ=43.65;MQRankSum=-1.071;QD=13.79;ReadPosRankSum=1.226;SOR=0.662	GT:AD:DP:GQ:PL	0/1:23,39:62:99:883,0,427
3L	15013913	.	G	A	812.77	.	AC=1;AF=0.500;AN=2;BaseQRankSum=-0.665;ClippingRankSum=0.000;DP=56;ExcessHet=3.0103;FS=8.101;MLEAC=1;MLEAF=0.500;MQ=44.00;MQRankSum=0.000;QD=14.51;ReadPosRankSum=-0.450;SOR=1.415	GT:AD:DP:GQ:PL	0/1:18,38:56:99:841,0,327
3L	15014067	.	A	G	1364.77	.	AC=1;AF=0.500;AN=2;BaseQRankSum=-1.893;ClippingRankSum=0.000;DP=54;ExcessHet=3.0103;FS=10.803;MLEAC=1;MLEAF=0.500;MQ=44.00;MQRankSum=0.000;QD=25.27;ReadPosRankSum=-0.406;SOR=0.971	GT:AD:DP:GQ:PL	0/1:18,36:54:99:1393,0,814
3L	15014081	.	T	C	1442.77	.	AC=1;AF=0.500;AN=2;BaseQRankSum=0.000;ClippingRankSum=0.000;DP=58;ExcessHet=3.0103;FS=7.869;MLEAC=1;MLEAF=0.500;MQ=44.00;MQRankSum=0.000;QD=24.88;ReadPosRankSum=-1.405;SOR=0.958	GT:AD:DP:GQ:PL	0/1:18,40:58:99:1471,0,805
3L	15014199	.	A	T	1890.77	.	AC=1;AF=0.500;AN=2;BaseQRankSum=-0.346;ClippingRankSum=0.000;DP=66;ExcessHet=3.0103;FS=1.074;MLEAC=1;MLEAF=0.500;MQ=43.94;MQRankSum=-0.858;QD=29.09;ReadPosRankSum=0.880;SOR=1.022	GT:AD:DP:GQ:PL	0/1:18,47:65:99:1919,0,1083
3L	15014200	.	C	T	1913.77	.	AC=1;AF=0.500;AN=2;BaseQRankSum=-2.055;ClippingRankSum=0.000;DP=66;ExcessHet=3.0103;FS=1.074;MLEAC=1;MLEAF=0.500;MQ=43.94;MQRankSum=-0.858;QD=29.44;ReadPosRankSum=0.866;SOR=1.022	GT:AD:DP:GQ:PL	0/1:18,47:65:99:1942,0,1111
3L	15014204	.	TC	T	1907.73	.	AC=1;AF=0.500;AN=2;BaseQRankSum=-2.041;ClippingRankSum=0.000;DP=67;ExcessHet=3.0103;FS=2.315;MLEAC=1;MLEAF=0.500;MQ=43.94;MQRankSum=-0.849;QD=28.91;ReadPosRankSum=0.547;SOR=1.067	GT:AD:DP:GQ:PL	0/1:18,48:66:99:1945,0,1069
3L	15014224	.	C	A	958.77	.	AC=1;AF=0.500;AN=2;BaseQRankSum=1.998;ClippingRankSum=0.000;DP=62;ExcessHet=3.0103;FS=1.075;MLEAC=1;MLEAF=0.500;MQ=43.94;MQRankSum=-0.897;QD=15.72;ReadPosRankSum=0.491;SOR=0.941	GT:AD:DP:GQ:PL	0/1:18,43:61:99:987,0,314
3L	15014331	.	C	T	816.77	.	AC=1;AF=0.500;AN=2;BaseQRankSum=2.922;ClippingRankSum=0.000;DP=63;ExcessHet=3.0103;FS=0.000;MLEAC=1;MLEAF=0.500;MQ=43.97;MQRankSum=1.225;QD=12.96;ReadPosRankSum=0.996;SOR=0.606	GT:AD:DP:GQ:PL	0/1:26,37:63:99:845,0,487
3L	15014365	.	G	A	841.77	.	AC=1;AF=0.500;AN=2;BaseQRankSum=2.699;ClippingRankSum=0.000;DP=64;ExcessHet=3.0103;FS=0.970;MLEAC=1;MLEAF=0.500;MQ=43.91;MQRankSum=-0.188;QD=13.15;ReadPosRankSum=0.036;SOR=0.879	GT:AD:DP:GQ:PL	0/1:25,39:64:99:870,0,469
3L	15014402	.	G	A	1320.77	.	AC=1;AF=0.500;AN=2;BaseQRankSum=0.902;ClippingRankSum=0.000;DP=59;ExcessHet=3.0103;FS=7.160;MLEAC=1;MLEAF=0.500;MQ=43.90;MQRankSum=-0.302;QD=22.39;ReadPosRankSum=-0.622;SOR=0.889	GT:AD:DP:GQ:PL	0/1:25,34:59:99:1349,0,964
3L	15014403	.	ATTTTT	A,ATTTT	1814.73	.	AC=1,1;AF=0.500,0.500;AN=2;DP=59;ExcessHet=3.0103;FS=0.000;MLEAC=1,1;MLEAF=0.500,0.500;MQ=43.90;QD=31.29;SOR=0.836	GT:AD:DP:GQ:PL	1/2:0,34,24:58:99:1852,461,961,1462,0,1391
3L	15014415	.	T	TAAA	1359.73	.	AC=1;AF=0.500;AN=2;BaseQRankSum=0.385;ClippingRankSum=0.000;DP=59;ExcessHet=3.0103;FS=5.189;MLEAC=1;MLEAF=0.500;MQ=43.90;MQRankSum=-0.243;QD=23.05;ReadPosRankSum=-2.088;SOR=1.060	GT:AD:DP:GQ:PL	0/1:24,35:59:99:1397,0,902
3L	15014459	.	T	G	1122.77	.	AC=1;AF=0.500;AN=2;BaseQRankSum=-1.140;ClippingRankSum=0.000;DP=55;ExcessHet=3.0103;FS=2.366;MLEAC=1;MLEAF=0.500;MQ=43.86;MQRankSum=-0.611;QD=20.41;ReadPosRankSum=0.413;SOR=1.179	GT:AD:DP:GQ:PL	0/1:22,33:55:99:1151,0,721
3L	15014480	.	G	A	1132.77	.	AC=1;AF=0.500;AN=2;BaseQRankSum=0.271;ClippingRankSum=0.000;DP=50;ExcessHet=3.0103;FS=2.441;MLEAC=1;MLEAF=0.500;MQ=43.84;MQRankSum=-0.532;QD=22.66;ReadPosRankSum=0.691;SOR=1.084	GT:AD:DP:GQ:PL	0/1:19,31:50:99:1161,0,724
3L	15014485	.	CT	C	534.73	.	AC=1;AF=0.500;AN=2;BaseQRankSum=1.171;ClippingRankSum=0.000;DP=48;ExcessHet=3.0103;FS=4.231;MLEAC=1;MLEAF=0.500;MQ=43.84;MQRankSum=0.473;QD=11.14;ReadPosRankSum=-0.356;SOR=0.505	GT:AD:DP:GQ:PL	0/1:31,17:48:99:572,0,1276
3L	15014500	.	C	T	485.77	.	AC=1;AF=0.500;AN=2;BaseQRankSum=-0.115;ClippingRankSum=0.000;DP=49;ExcessHet=3.0103;FS=1.194;MLEAC=1;MLEAF=0.500;MQ=43.92;MQRankSum=-0.570;QD=9.91;ReadPosRankSum=0.369;SOR=0.968	GT:AD:DP:GQ:PL	0/1:34,15:49:99:514,0,1277
3L	15014531	.	A	T	663.77	.	AC=1;AF=0.500;AN=2;BaseQRankSum=0.788;ClippingRankSum=0.000;DP=48;ExcessHet=3.0103;FS=4.240;MLEAC=1;MLEAF=0.500;MQ=43.88;MQRankSum=-2.162;QD=13.83;ReadPosRankSum=-0.991;SOR=0.833	GT:AD:DP:GQ:PL	0/1:29,19:48:99:692,0,1167
3L	15014545	.	C	T	738.77	.	AC=1;AF=0.500;AN=2;BaseQRankSum=0.228;ClippingRankSum=0.000;DP=53;ExcessHet=3.0103;FS=5.937;MLEAC=1;MLEAF=0.500;MQ=43.89;MQRankSum=-2.246;QD=13.94;ReadPosRankSum=-0.239;SOR=0.582	GT:AD:DP:GQ:PL	0/1:33,20:53:99:767,0,1322
3L	15014546	.	G	A	738.77	.	AC=1;AF=0.500;AN=2;BaseQRankSum=1.159;ClippingRankSum=0.000;DP=53;ExcessHet=3.0103;FS=5.937;MLEAC=1;MLEAF=0.500;MQ=43.89;MQRankSum=-2.246;QD=13.94;ReadPosRankSum=-0.248;SOR=0.582	GT:AD:DP:GQ:PL	0/1:33,20:53:99:767,0,1322
3L	15014565	.	T	C	1834.77	.	AC=2;AF=1.00;AN=2;DP=55;ExcessHet=3.0103;FS=0.000;MLEAC=2;MLEAF=1.00;MQ=43.89;QD=33.36;SOR=1.159	GT:AD:DP:GQ:PL	1/1:0,55:55:99:1863,165,0
3L	15014580	.	A	T	827.77	.	AC=1;AF=0.500;AN=2;BaseQRankSum=-1.728;ClippingRankSum=0.000;DP=53;ExcessHet=3.0103;FS=8.025;MLEAC=1;MLEAF=0.500;MQ=43.89;MQRankSum=-2.074;QD=15.62;ReadPosRankSum=0.379;SOR=0.499	GT:AD:DP:GQ:PL	0/1:31,22:53:99:856,0,1210
3L	15014597	.	A	T	915.77	.	AC=1;AF=0.500;AN=2;BaseQRankSum=0.624;ClippingRankSum=0.000;DP=57;ExcessHet=3.0103;FS=2.316;MLEAC=1;MLEAF=0.500;MQ=43.90;MQRankSum=-2.047;QD=16.07;ReadPosRankSum=0.695;SOR=0.389	GT:AD:DP:GQ:PL	0/1:33,24:57:99:944,0,1394
3L	15014611	.	CA	C	948.73	.	AC=1;AF=0.500;AN=2;BaseQRankSum=-1.110;ClippingRankSum=0.000;DP=58;ExcessHet=3.0103;FS=3.694;MLEAC=1;MLEAF=0.500;MQ=43.90;MQRankSum=-2.005;QD=16.36;ReadPosRankSum=0.306;SOR=0.340	GT:AD:DP:GQ:PL	0/1:33,25:58:99:986,0,1391
3L	15014637	.	A	T	981.77	.	AC=1;AF=0.500;AN=2;BaseQRankSum=-1.390;ClippingRankSum=0.000;DP=65;ExcessHet=3.0103;FS=0.937;MLEAC=1;MLEAF=0.500;MQ=43.91;MQRankSum=-2.069;QD=15.10;ReadPosRankSum=0.852;SOR=0.570	GT:AD:DP:GQ:PL	0/1:38,27:65:99:1010,0,1640
3L	15014638	.	G	T	975.77	.	AC=1;AF=0.500;AN=2;BaseQRankSum=2.528;ClippingRankSum=0.000;DP=67;ExcessHet=3.0103;FS=0.954;MLEAC=1;MLEAF=0.500;MQ=43.91;MQRankSum=-2.123;QD=14.56;ReadPosRankSum=1.106;SOR=0.498	GT:AD:DP:GQ:PL	0/1:40,27:67:99:1004,0,1724
3L	15014641	.	C	T	981.77	.	AC=1;AF=0.500;AN=2;BaseQRankSum=0.957;ClippingRankSum=0.000;DP=66;ExcessHet=3.0103;FS=0.000;MLEAC=1;MLEAF=0.500;MQ=43.91;MQRankSum=-2.096;QD=14.88;ReadPosRankSum=0.861;SOR=0.619	GT:AD:DP:GQ:PL	0/1:39,27:66:99:1010,0,1624
3L	15014644	.	T	C	981.77	.	AC=1;AF=0.500;AN=2;BaseQRankSum=-3.970;ClippingRankSum=0.000;DP=67;ExcessHet=3.0103;FS=0.923;MLEAC=1;MLEAF=0.500;MQ=43.91;MQRankSum=-2.123;QD=14.65;ReadPosRankSum=0.742;SOR=0.579	GT:AD:DP:GQ:PL	0/1:40,27:67:99:1010,0,1624
3L	15014794	.	G	T	387.77	.	AC=1;AF=0.500;AN=2;BaseQRankSum=2.651;ClippingRankSum=0.000;DP=76;ExcessHet=3.0103;FS=2.045;MLEAC=1;MLEAF=0.500;MQ=43.95;MQRankSum=-2.141;QD=5.10;ReadPosRankSum=0.668;SOR=0.474	GT:AD:DP:GQ:PL	0/1:53,23:76:99:416,0,1200
3L	15014834	.	T	A	396.77	.	AC=1;AF=0.500;AN=2;BaseQRankSum=-0.265;ClippingRankSum=0.000;DP=79;ExcessHet=3.0103;FS=2.074;MLEAC=1;MLEAF=0.500;MQ=43.95;MQRankSum=-2.135;QD=5.02;ReadPosRankSum=-0.677;SOR=0.430	GT:AD:DP:GQ:PL	0/1:55,24:79:99:425,0,1284
3L	15014906	.	A	T	725.77	.	AC=1;AF=0.500;AN=2;BaseQRankSum=3.220;ClippingRankSum=0.000;DP=82;ExcessHet=3.0103;FS=4.813;MLEAC=1;MLEAF=0.500;MQ=43.95;MQRankSum=-2.260;QD=8.85;ReadPosRankSum=1.456;SOR=1.122	GT:AD:DP:GQ:PL	0/1:59,23:82:99:754,0,2283
3L	15014918	.	A	T	823.77	.	AC=1;AF=0.500;AN=2;BaseQRankSum=0.775;ClippingRankSum=0.000;DP=79;ExcessHet=3.0103;FS=1.965;MLEAC=1;MLEAF=0.500;MQ=43.95;MQRankSum=-2.013;QD=10.43;ReadPosRankSum=0.762;SOR=0.976	GT:AD:DP:GQ:PL	0/1:53,26:79:99:852,0,2128
3L	15014946	.	T	A	1042.77	.	AC=1;AF=0.500;AN=2;BaseQRankSum=-0.344;ClippingRankSum=0.000;DP=75;ExcessHet=3.0103;FS=0.000;MLEAC=1;MLEAF=0.500;MQ=44.00;MQRankSum=0.000;QD=13.90;ReadPosRankSum=0.039;SOR=0.668	GT:AD:DP:GQ:PL	0/1:27,48:75:99:1071,0,537
3L	15014980	.	T	C	847.77	.	AC=1;AF=0.500;AN=2;BaseQRankSum=-2.083;ClippingRankSum=0.000;DP=65;ExcessHet=3.0103;FS=0.000;MLEAC=1;MLEAF=0.500;MQ=44.00;MQRankSum=0.000;QD=13.04;ReadPosRankSum=0.244;SOR=0.810	GT:AD:DP:GQ:PL	0/1:25,40:65:99:876,0,497
3L	15015169	.	T	G	463.77	.	AC=1;AF=0.500;AN=2;BaseQRankSum=-0.012;ClippingRankSum=0.000;DP=73;ExcessHet=3.0103;FS=2.040;MLEAC=1;MLEAF=0.500;MQ=44.00;MQRankSum=0.000;QD=6.35;ReadPosRankSum=-2.952;SOR=0.993	GT:AD:DP:GQ:PL	0/1:47,26:73:99:492,0,1065
3L	15015483	.	A	G	1655.77	.	AC=2;AF=1.00;AN=2;DP=63;ExcessHet=3.0103;FS=0.000;MLEAC=2;MLEAF=1.00;MQ=43.97;QD=26.71;SOR=1.234	GT:AD:DP:GQ:PL	1/1:0,62:62:99:1684,186,0
3L	15015513	.	G	T	1599.77	.	AC=2;AF=1.00;AN=2;DP=58;ExcessHet=3.0103;FS=0.000;MLEAC=2;MLEAF=1.00;MQ=43.93;QD=27.58;SOR=1.278	GT:AD:DP:GQ:PL	1/1:0,58:58:99:1628,174,0
3L	15015557	.	C	CG	1245.73	.	AC=2;AF=1.00;AN=2;DP=43;ExcessHet=3.0103;FS=0.000;MLEAC=2;MLEAF=1.00;MQ=43.91;QD=29.66;SOR=1.402	GT:AD:DP:GQ:PL	1/1:0,42:42:99:1283,126,0
3L	15015631	.	G	GGT	290.73	.	AC=1;AF=0.500;AN=2;BaseQRankSum=1.035;ClippingRankSum=0.000;DP=33;ExcessHet=3.0103;FS=0.000;MLEAC=1;MLEAF=0.500;MQ=43.88;MQRankSum=-0.507;QD=10.77;ReadPosRankSum=-1.384;SOR=0.495	GT:AD:DP:GQ:PL	0/1:7,20:27:99:328,0,235
3L	15015632	.	C	G,T	1340.77	.	AC=1,1;AF=0.500,0.500;AN=2;DP=32;ExcessHet=3.0103;FS=0.000;MLEAC=1,1;MLEAF=0.500,0.500;MQ=43.88;QD=29.79;SOR=0.765	GT:AD:DP:GQ:PL	1/2:0,7,20:27:99:1369,582,485,205,0,107
3L	15015639	.	G	T	818.77	.	AC=1;AF=0.500;AN=2;BaseQRankSum=-0.322;ClippingRankSum=0.000;DP=32;ExcessHet=3.0103;FS=0.000;MLEAC=1;MLEAF=0.500;MQ=43.88;MQRankSum=-0.495;QD=29.24;ReadPosRankSum=-1.036;SOR=0.566	GT:AD:DP:GQ:PL	0/1:7,21:28:58:847,0,58
3L	15015641	.	A	T	99.77	.	AC=1;AF=0.500;AN=2;BaseQRankSum=1.202;ClippingRankSum=0.000;DP=30;ExcessHet=3.0103;FS=0.000;MLEAC=1;MLEAF=0.500;MQ=43.93;MQRankSum=0.678;QD=3.33;SOR=0.693	GT:AD:DP:GQ:PL	0/1:22,8:30:99:128,0,518
3L	15015643	.	A	ACT,T	1205.73	.	AC=1,1;AF=0.500,0.500;AN=2;DP=30;ExcessHet=3.0103;FS=0.000;MLEAC=1,1;MLEAF=0.500,0.500;MQ=43.93;QD=28.63;SOR=0.693	GT:AD:DP:GQ:PL	1/2:0,8,22:30:99:1243,595,518,218,0,128
3L	15015662	.	A	T	265.77	.	AC=1;AF=0.500;AN=2;BaseQRankSum=-0.065;ClippingRankSum=0.000;DP=33;ExcessHet=3.0103;FS=1.579;MLEAC=1;MLEAF=0.500;MQ=44.00;MQRankSum=0.000;QD=8.05;ReadPosRankSum=-0.378;SOR=0.387	GT:AD:DP:GQ:PL	0/1:25,8:33:99:294,0,1041
3L	15015666	.	G	T	265.77	.	AC=1;AF=0.500;AN=2;BaseQRankSum=3.495;ClippingRankSum=0.000;DP=35;ExcessHet=3.0103;FS=1.547;MLEAC=1;MLEAF=0.500;MQ=44.00;MQRankSum=0.000;QD=7.59;ReadPosRankSum=-1.398;SOR=0.694	GT:AD:DP:GQ:PL	0/1:26,9:35:99:294,0,1041
3L	15015819	.	A	AATT	437.73	.	AC=1;AF=0.500;AN=2;BaseQRankSum=1.385;ClippingRankSum=0.000;DP=42;ExcessHet=3.0103;FS=0.000;MLEAC=1;MLEAF=0.500;MQ=44.00;MQRankSum=0.000;QD=11.52;ReadPosRankSum=0.000;SOR=0.693	GT:AD:DP:GQ:PL	0/1:24,14:38:99:475,0,849
3L	15015900	.	G	A	337.77	.	AC=1;AF=0.500;AN=2;BaseQRankSum=2.677;ClippingRankSum=0.000;DP=43;ExcessHet=3.0103;FS=5.355;MLEAC=1;MLEAF=0.500;MQ=43.95;MQRankSum=0.640;QD=7.86;ReadPosRankSum=0.321;SOR=1.660	GT:AD:DP:GQ:PL	0/1:32,11:43:99:366,0,1295
3L	15015901	.	T	G	337.77	.	AC=1;AF=0.500;AN=2;BaseQRankSum=-0.361;ClippingRankSum=0.000;DP=43;ExcessHet=3.0103;FS=5.355;MLEAC=1;MLEAF=0.500;MQ=43.95;MQRankSum=0.640;QD=7.86;ReadPosRankSum=0.376;SOR=1.660	GT:AD:DP:GQ:PL	0/1:32,11:43:99:366,0,1295
3L	15015941	.	T	C	703.77	.	AC=1;AF=0.500;AN=2;BaseQRankSum=-0.894;ClippingRankSum=0.000;DP=41;ExcessHet=3.0103;FS=5.761;MLEAC=1;MLEAF=0.500;MQ=43.95;MQRankSum=-0.511;QD=17.17;ReadPosRankSum=-0.213;SOR=0.148	GT:AD:DP:GQ:PL	0/1:10,31:41:99:732,0,158
3L	15016000	.	A	G	1334.77	.	AC=2;AF=1.00;AN=2;DP=48;ExcessHet=3.0103;FS=0.000;MLEAC=2;MLEAF=1.00;MQ=44.00;QD=27.81;SOR=0.866	GT:AD:DP:GQ:PL	1/1:0,48:48:99:1363,144,0
3L	15016039	.	TG	T	1316.73	.	AC=2;AF=1.00;AN=2;DP=43;ExcessHet=3.0103;FS=0.000;MLEAC=2;MLEAF=1.00;MQ=44.00;QD=30.62;SOR=0.739	GT:AD:DP:GQ:PL	1/1:0,43:43:99:1354,129,0
3L	15016146	.	T	A	1228.77	.	AC=2;AF=1.00;AN=2;DP=46;ExcessHet=3.0103;FS=0.000;MLEAC=2;MLEAF=1.00;MQ=43.92;QD=26.71;SOR=1.085	GT:AD:DP:GQ:PL	1/1:0,46:46:99:1257,137,0
3L	15016222	.	GTA	G	316.73	.	AC=1;AF=0.500;AN=2;BaseQRankSum=-0.243;ClippingRankSum=0.000;DP=50;ExcessHet=3.0103;FS=9.700;MLEAC=1;MLEAF=0.500;MQ=43.92;MQRankSum=-1.156;QD=7.73;ReadPosRankSum=-0.760;SOR=0.829	GT:AD:DP:GQ:PL	0/1:23,18:41:99:354,0,801
3L	15016237	.	TATATA	T	708.73	.	AC=1;AF=0.500;AN=2;BaseQRankSum=2.251;ClippingRankSum=0.000;DP=49;ExcessHet=3.0103;FS=4.057;MLEAC=1;MLEAF=0.500;MQ=43.92;MQRankSum=0.962;QD=14.77;ReadPosRankSum=0.096;SOR=1.329	GT:AD:DP:GQ:PL	0/1:26,22:48:99:746,0,902
3L	15016244	.	TG	T	708.73	.	AC=1;AF=0.500;AN=2;BaseQRankSum=-0.354;ClippingRankSum=0.000;DP=45;ExcessHet=3.0103;FS=4.288;MLEAC=1;MLEAF=0.500;MQ=43.92;MQRankSum=1.022;QD=15.75;ReadPosRankSum=-1.157;SOR=1.289	GT:AD:DP:GQ:PL	0/1:23,22:45:99:746,0,902
3L	15016402	.	G	C	701.77	.	AC=1;AF=0.500;AN=2;BaseQRankSum=0.594;ClippingRankSum=0.000;DP=48;ExcessHet=3.0103;FS=2.715;MLEAC=1;MLEAF=0.500;MQ=44.00;MQRankSum=0.000;QD=14.62;ReadPosRankSum=-0.705;SOR=0.337	GT:AD:DP:GQ:PL	0/1:16,32:48:99:730,0,279
3L	15016600	.	G	A	481.77	.	AC=1;AF=0.500;AN=2;BaseQRankSum=-1.340;ClippingRankSum=0.000;DP=54;ExcessHet=3.0103;FS=1.064;MLEAC=1;MLEAF=0.500;MQ=44.00;MQRankSum=0.000;QD=8.92;ReadPosRankSum=0.565;SOR=0.919	GT:AD:DP:GQ:PL	0/1:29,25:54:99:510,0,666
3L	15016654	.	T	A	609.77	.	AC=1;AF=0.500;AN=2;BaseQRankSum=1.033;ClippingRankSum=0.000;DP=41;ExcessHet=3.0103;FS=1.236;MLEAC=1;MLEAF=0.500;MQ=43.91;MQRankSum=0.934;QD=14.87;ReadPosRankSum=0.618;SOR=1.071	GT:AD:DP:GQ:PL	0/1:23,18:41:99:638,0,1070
3L	15016663	.	ATGGAGTGGAG	A	563.73	.	AC=1;AF=0.500;AN=2;BaseQRankSum=-1.860;ClippingRankSum=0.000;DP=43;ExcessHet=3.0103;FS=2.704;MLEAC=1;MLEAF=0.500;MQ=43.91;MQRankSum=0.856;QD=13.11;ReadPosRankSum=0.675;SOR=0.971	GT:AD:DP:GQ:PL	0/1:26,17:43:99:601,0,1224
3L	15016687	.	C	A	526.77	.	AC=1;AF=0.500;AN=2;BaseQRankSum=1.664;ClippingRankSum=0.000;DP=40;ExcessHet=3.0103;FS=2.785;MLEAC=1;MLEAF=0.500;MQ=43.90;MQRankSum=0.826;QD=13.17;ReadPosRankSum=-0.350;SOR=1.066	GT:AD:DP:GQ:PL	0/1:25,15:40:99:555,0,1203
3L	15016691	.	C	G	523.77	.	AC=1;AF=0.500;AN=2;BaseQRankSum=-1.391;ClippingRankSum=0.000;DP=40;ExcessHet=3.0103;FS=1.302;MLEAC=1;MLEAF=0.500;MQ=43.90;MQRankSum=0.786;QD=13.09;ReadPosRankSum=-0.142;SOR=0.877	GT:AD:DP:GQ:PL	0/1:26,14:40:99:552,0,1202
3L	15016906	.	C	G	274.77	.	AC=1;AF=0.500;AN=2;BaseQRankSum=0.546;ClippingRankSum=0.000;DP=50;ExcessHet=3.0103;FS=8.661;MLEAC=1;MLEAF=0.500;MQ=44.00;MQRankSum=0.000;QD=5.50;ReadPosRankSum=0.774;SOR=1.056	GT:AD:DP:GQ:PL	0/1:34,16:50:99:303,0,791
3L	15017018	.	G	T	217.77	.	AC=1;AF=0.500;AN=2;BaseQRankSum=2.186;ClippingRankSum=0.000;DP=49;ExcessHet=3.0103;FS=0.000;MLEAC=1;MLEAF=0.500;MQ=44.00;MQRankSum=0.000;QD=4.44;ReadPosRankSum=0.328;SOR=0.749	GT:AD:DP:GQ:PL	0/1:35,14:49:99:246,0,761
3L	15017033	.	T	A	1730.77	.	AC=2;AF=1.00;AN=2;DP=56;ExcessHet=3.0103;FS=0.000;MLEAC=2;MLEAF=1.00;MQ=43.95;QD=30.91;SOR=1.781	GT:AD:DP:GQ:PL	1/1:0,56:56:99:1759,168,0
3L	15017156	.	C	G	773.77	.	AC=1;AF=0.500;AN=2;BaseQRankSum=-1.308;ClippingRankSum=0.000;DP=56;ExcessHet=3.0103;FS=2.363;MLEAC=1;MLEAF=0.500;MQ=44.00;MQRankSum=0.000;QD=13.82;ReadPosRankSum=-0.343;SOR=0.379	GT:AD:DP:GQ:PL	0/1:21,35:56:99:802,0,426
3L	15017192	.	A	G	1525.77	.	AC=2;AF=1.00;AN=2;DP=56;ExcessHet=3.0103;FS=0.000;MLEAC=2;MLEAF=1.00;MQ=44.00;QD=27.25;SOR=0.765	GT:AD:DP:GQ:PL	1/1:0,56:56:99:1554,168,0
3L	15017210	.	A	G	2286.77	.	AC=2;AF=1.00;AN=2;DP=52;ExcessHet=3.0103;FS=0.000;MLEAC=2;MLEAF=1.00;MQ=44.00;QD=26.91;SOR=0.693	GT:AD:DP:GQ:PL	1/1:0,52:52:99:2315,157,0
3L	15017216	.	G	A	2419.77	.	AC=2;AF=1.00;AN=2;DP=54;ExcessHet=3.0103;FS=0.000;MLEAC=2;MLEAF=1.00;MQ=44.00;QD=28.40;SOR=0.693	GT:AD:DP:GQ:PL	1/1:0,54:54:99:2448,166,0
3L	15017220	.	T	G	2301.77	.	AC=2;AF=1.00;AN=2;DP=52;ExcessHet=3.0103;FS=0.000;MLEAC=2;MLEAF=1.00;MQ=44.00;QD=30.75;SOR=0.770	GT:AD:DP:GQ:PL	1/1:0,52:52:99:2330,157,0
3L	15017231	.	A	C	363.77	.	AC=1;AF=0.500;AN=2;BaseQRankSum=-2.280;ClippingRankSum=0.000;DP=53;ExcessHet=3.0103;FS=1.090;MLEAC=1;MLEAF=0.500;MQ=43.96;MQRankSum=0.862;QD=7.00;ReadPosRankSum=0.410;SOR=0.634	GT:AD:DP:GQ:PL	0/1:31,21:52:99:392,0,696
3L	15017232	.	C	T	1793.77	.	AC=2;AF=1.00;AN=2;DP=53;ExcessHet=3.0103;FS=0.000;MLEAC=2;MLEAF=1.00;MQ=43.96;QD=33.84;SOR=0.730	GT:AD:DP:GQ:PL	1/1:0,53:53:99:1822,159,0
3L	15017294	.	G	A	1569.77	.	AC=2;AF=1.00;AN=2;DP=60;ExcessHet=3.0103;FS=0.000;MLEAC=2;MLEAF=1.00;MQ=43.97;QD=26.16;SOR=0.760	GT:AD:DP:GQ:PL	1/1:0,60:60:99:1598,179,0
3L	15017528	.	T	C	333.77	.	AC=1;AF=0.500;AN=2;BaseQRankSum=-2.419;ClippingRankSum=0.000;DP=56;ExcessHet=3.0103;FS=2.325;MLEAC=1;MLEAF=0.500;MQ=43.97;MQRankSum=-1.304;QD=5.96;ReadPosRankSum=0.660;SOR=0.425	GT:AD:DP:GQ:PL	0/1:36,20:56:99:362,0,835
3L	15017574	.	G	A	715.77	.	AC=1;AF=0.500;AN=2;BaseQRankSum=-2.147;ClippingRankSum=0.000;DP=61;ExcessHet=3.0103;FS=5.141;MLEAC=1;MLEAF=0.500;MQ=43.97;MQRankSum=1.217;QD=11.93;ReadPosRankSum=-0.068;SOR=0.619	GT:AD:DP:GQ:PL	0/1:25,35:60:99:744,0,523
3L	15017601	.	G	C	1085.77	.	AC=1;AF=0.500;AN=2;BaseQRankSum=0.552;ClippingRankSum=0.000;DP=50;ExcessHet=3.0103;FS=8.135;MLEAC=1;MLEAF=0.500;MQ=44.00;MQRankSum=0.000;QD=22.16;ReadPosRankSum=0.576;SOR=0.980	GT:AD:DP:GQ:PL	0/1:21,28:49:99:1114,0,732
3L	15017603	.	T	G	1085.77	.	AC=1;AF=0.500;AN=2;BaseQRankSum=-1.147;ClippingRankSum=0.000;DP=50;ExcessHet=3.0103;FS=8.135;MLEAC=1;MLEAF=0.500;MQ=44.00;MQRankSum=0.000;QD=22.16;ReadPosRankSum=0.647;SOR=0.980	GT:AD:DP:GQ:PL	0/1:21,28:49:99:1114,0,732
3L	15017630	.	C	T	377.77	.	AC=1;AF=0.500;AN=2;BaseQRankSum=0.589;ClippingRankSum=0.000;DP=48;ExcessHet=3.0103;FS=10.982;MLEAC=1;MLEAF=0.500;MQ=44.00;MQRankSum=0.000;QD=8.04;ReadPosRankSum=-0.377;SOR=1.234	GT:AD:DP:GQ:PL	0/1:27,20:47:99:406,0,577
3L	15017661	.	C	A	1045.77	.	AC=1;AF=0.500;AN=2;BaseQRankSum=3.494;ClippingRankSum=0.000;DP=49;ExcessHet=3.0103;FS=4.047;MLEAC=1;MLEAF=0.500;MQ=44.00;MQRankSum=0.000;QD=21.79;ReadPosRankSum=0.874;SOR=0.580	GT:AD:DP:GQ:PL	0/1:20,28:48:99:1074,0,709
3L	15017679	.	T	G	1262.77	.	AC=1;AF=0.500;AN=2;BaseQRankSum=-1.358;ClippingRankSum=0.000;DP=53;ExcessHet=3.0103;FS=1.111;MLEAC=1;MLEAF=0.500;MQ=44.00;MQRankSum=0.000;QD=24.28;ReadPosRankSum=-1.466;SOR=0.515	GT:AD:DP:GQ:PL	0/1:19,33:52:99:1291,0,710
3L	15017686	.	T	G	1217.77	.	AC=1;AF=0.500;AN=2;BaseQRankSum=0.642;ClippingRankSum=0.000;DP=51;ExcessHet=3.0103;FS=1.111;MLEAC=1;MLEAF=0.500;MQ=44.00;MQRankSum=0.000;QD=24.36;ReadPosRankSum=-0.859;SOR=0.538	GT:AD:DP:GQ:PL	0/1:18,32:50:99:1246,0,649
3L	15017759	.	A	G	1763.77	.	AC=1;AF=0.500;AN=2;BaseQRankSum=0.362;ClippingRankSum=0.000;DP=65;ExcessHet=3.0103;FS=1.089;MLEAC=1;MLEAF=0.500;MQ=44.00;MQRankSum=0.000;QD=27.13;ReadPosRankSum=-0.958;SOR=0.459	GT:AD:DP:GQ:PL	0/1:19,46:65:99:1792,0,648
3L	15017760	3L_15017760_SNP	G	A	1763.77	.	AC=1;AF=0.500;AN=2;BaseQRankSum=1.793;ClippingRankSum=0.000;DB;DP=65;ExcessHet=3.0103;FS=1.089;MLEAC=1;MLEAF=0.500;MQ=44.00;MQRankSum=0.000;QD=27.13;ReadPosRankSum=-0.907;SOR=0.459	GT:AD:DP:GQ:PL	0/1:19,46:65:99:1792,0,648
3L	15017780	.	T	C	2399.77	.	AC=2;AF=1.00;AN=2;DP=62;ExcessHet=3.0103;FS=0.000;MLEAC=2;MLEAF=1.00;MQ=44.00;QD=32.16;SOR=1.234	GT:AD:DP:GQ:PL	1/1:0,62:62:99:2428,186,0
3L	15017849	.	C	T	1494.77	.	AC=1;AF=0.500;AN=2;BaseQRankSum=-0.156;ClippingRankSum=0.000;DP=60;ExcessHet=3.0103;FS=0.000;MLEAC=1;MLEAF=0.500;MQ=44.00;MQRankSum=0.000;QD=24.91;ReadPosRankSum=0.444;SOR=0.628	GT:AD:DP:GQ:PL	0/1:22,38:60:99:1523,0,868
3L	15017851	.	T	A	1494.77	.	AC=1;AF=0.500;AN=2;BaseQRankSum=-0.870;ClippingRankSum=0.000;DP=62;ExcessHet=3.0103;FS=0.000;MLEAC=1;MLEAF=0.500;MQ=44.00;MQRankSum=0.000;QD=24.11;ReadPosRankSum=1.390;SOR=0.798	GT:AD:DP:GQ:PL	0/1:24,38:62:99:1523,0,868
3L	15018225	.	T	C	789.77	.	AC=1;AF=0.500;AN=2;BaseQRankSum=-0.468;ClippingRankSum=0.000;DP=55;ExcessHet=3.0103;FS=2.386;MLEAC=1;MLEAF=0.500;MQ=44.00;MQRankSum=0.000;QD=14.36;ReadPosRankSum=-2.635;SOR=1.079	GT:AD:DP:GQ:PL	0/1:19,36:55:99:818,0,352
3L	15018780	.	A	G	621.77	.	AC=1;AF=0.500;AN=2;BaseQRankSum=-2.590;ClippingRankSum=0.000;DP=53;ExcessHet=3.0103;FS=1.142;MLEAC=1;MLEAF=0.500;MQ=43.13;MQRankSum=-2.088;QD=12.44;ReadPosRankSum=-0.388;SOR=0.432	GT:AD:DP:GQ:PL	0/1:20,30:50:99:650,0,393
3L	15018861	.	G	A	500.77	.	AC=1;AF=0.500;AN=2;BaseQRankSum=3.441;ClippingRankSum=0.000;DP=42;ExcessHet=3.0103;FS=15.197;MLEAC=1;MLEAF=0.500;MQ=43.65;MQRankSum=-1.119;QD=13.18;ReadPosRankSum=0.881;SOR=3.126	GT:AD:DP:GQ:PL	0/1:15,23:38:99:529,0,291
3L	15019517	.	A	G	1651.77	.	AC=2;AF=1.00;AN=2;DP=63;ExcessHet=3.0103;FS=0.000;MLEAC=2;MLEAF=1.00;MQ=43.95;QD=27.08;SOR=1.107	GT:AD:DP:GQ:PL	1/1:0,61:61:99:1680,183,0
3L	15019582	.	TA	T	151.73	.	AC=1;AF=0.500;AN=2;BaseQRankSum=1.475;ClippingRankSum=0.000;DP=62;ExcessHet=3.0103;FS=13.277;MLEAC=1;MLEAF=0.500;MQ=43.95;MQRankSum=0.690;QD=2.66;ReadPosRankSum=-0.201;SOR=1.178	GT:AD:DP:GQ:PL	0/1:40,17:57:99:189,0,736
3L	15019583	.	A	C	681.77	.	AC=1;AF=0.500;AN=2;BaseQRankSum=-1.417;ClippingRankSum=0.000;DP=61;ExcessHet=3.0103;FS=13.277;MLEAC=1;MLEAF=0.500;MQ=43.95;MQRankSum=-0.614;QD=11.96;ReadPosRankSum=0.035;SOR=1.275	GT:AD:DP:GQ:PL	0/1:17,40:57:99:710,0,190
3L	15019584	.	A	C	160.77	.	AC=1;AF=0.500;AN=2;BaseQRankSum=-2.707;ClippingRankSum=0.000;DP=61;ExcessHet=3.0103;FS=13.277;MLEAC=1;MLEAF=0.500;MQ=43.95;MQRankSum=0.690;QD=2.82;ReadPosRankSum=0.000;SOR=1.178	GT:AD:DP:GQ:PL	0/1:40,17:57:99:189,0,736
3L	15019646	.	A	G	931.77	.	AC=1;AF=0.500;AN=2;BaseQRankSum=2.741;ClippingRankSum=0.000;DP=67;ExcessHet=3.0103;FS=8.851;MLEAC=1;MLEAF=0.500;MQ=44.00;MQRankSum=0.000;QD=13.91;ReadPosRankSum=-0.746;SOR=1.309	GT:AD:DP:GQ:PL	0/1:25,42:67:99:960,0,477
3L	15020005	.	G	A	753.77	.	AC=1;AF=0.500;AN=2;BaseQRankSum=-0.009;ClippingRankSum=0.000;DP=56;ExcessHet=3.0103;FS=3.822;MLEAC=1;MLEAF=0.500;MQ=43.97;MQRankSum=-0.738;QD=13.46;ReadPosRankSum=0.875;SOR=1.096	GT:AD:DP:GQ:PL	0/1:21,35:56:99:782,0,402
3L	15020108	.	C	T	429.77	.	AC=1;AF=0.500;AN=2;BaseQRankSum=-2.214;ClippingRankSum=0.000;DP=56;ExcessHet=3.0103;FS=1.098;MLEAC=1;MLEAF=0.500;MQ=43.97;MQRankSum=0.871;QD=7.67;ReadPosRankSum=0.673;SOR=0.509	GT:AD:DP:GQ:PL	0/1:33,23:56:99:458,0,764
3L	15020122	.	T	A	625.77	.	AC=1;AF=0.500;AN=2;BaseQRankSum=2.436;ClippingRankSum=0.000;DP=51;ExcessHet=3.0103;FS=1.142;MLEAC=1;MLEAF=0.500;MQ=43.96;MQRankSum=-0.831;QD=12.27;ReadPosRankSum=0.933;SOR=0.951	GT:AD:DP:GQ:PL	0/1:22,29:51:99:654,0,453
3L	15020523	.	A	G	2346.77	.	AC=1;AF=0.500;AN=2;BaseQRankSum=1.681;ClippingRankSum=0.000;DP=76;ExcessHet=3.0103;FS=2.265;MLEAC=1;MLEAF=0.500;MQ=44.00;MQRankSum=0.000;QD=30.88;ReadPosRankSum=0.995;SOR=0.681	GT:AD:DP:GQ:PL	0/1:18,58:76:99:2375,0,635
3L	15020527	.	G	C	2388.77	.	AC=1;AF=0.500;AN=2;BaseQRankSum=1.580;ClippingRankSum=0.000;DP=75;ExcessHet=3.0103;FS=2.240;MLEAC=1;MLEAF=0.500;MQ=44.00;MQRankSum=0.000;QD=31.85;ReadPosRankSum=1.020;SOR=0.639	GT:AD:DP:GQ:PL	0/1:18,57:75:99:2417,0,632
3L	15020534	.	C	A	2378.77	.	AC=1;AF=0.500;AN=2;BaseQRankSum=1.217;ClippingRankSum=0.000;DP=74;ExcessHet=3.0103;FS=1.079;MLEAC=1;MLEAF=0.500;MQ=44.00;MQRankSum=0.000;QD=32.15;ReadPosRankSum=-0.211;SOR=0.495	GT:AD:DP:GQ:PL	0/1:16,58:74:99:2407,0,632
3L	15020544	.	T	C	2403.77	.	AC=1;AF=0.500;AN=2;BaseQRankSum=0.699;ClippingRankSum=0.000;DP=78;ExcessHet=3.0103;FS=0.000;MLEAC=1;MLEAF=0.500;MQ=44.00;MQRankSum=0.000;QD=30.82;ReadPosRankSum=0.305;SOR=0.683	GT:AD:DP:GQ:PL	0/1:17,61:78:99:2432,0,567
3L	15020555	.	G	A	1409.77	.	AC=1;AF=0.500;AN=2;BaseQRankSum=1.905;ClippingRankSum=0.000;DP=77;ExcessHet=3.0103;FS=0.000;MLEAC=1;MLEAF=0.500;MQ=44.00;MQRankSum=0.000;QD=18.31;ReadPosRankSum=0.602;SOR=0.717	GT:AD:DP:GQ:PL	0/1:17,60:77:99:1438,0,193
3L	15020619	.	T	G	1107.77	.	AC=1;AF=0.500;AN=2;BaseQRankSum=-0.730;ClippingRankSum=0.000;DP=68;ExcessHet=3.0103;FS=3.727;MLEAC=1;MLEAF=0.500;MQ=44.00;MQRankSum=0.000;QD=16.29;ReadPosRankSum=1.024;SOR=0.815	GT:AD:DP:GQ:PL	0/1:18,50:68:99:1136,0,277
3L	15020654	.	G	A	2104.77	.	AC=1;AF=0.500;AN=2;BaseQRankSum=0.393;ClippingRankSum=0.000;DP=73;ExcessHet=3.0103;FS=3.637;MLEAC=1;MLEAF=0.500;MQ=43.97;MQRankSum=-0.562;QD=28.83;ReadPosRankSum=-1.762;SOR=0.639	GT:AD:DP:GQ:PL	0/1:19,54:73:99:2133,0,687
3L	15020658	.	C	T	2007.77	.	AC=1;AF=0.500;AN=2;BaseQRankSum=-0.611;ClippingRankSum=0.000;DP=68;ExcessHet=3.0103;FS=2.264;MLEAC=1;MLEAF=0.500;MQ=43.97;MQRankSum=-0.590;QD=29.53;ReadPosRankSum=-1.222;SOR=0.497	GT:AD:DP:GQ:PL	0/1:19,49:68:99:2036,0,696
3L	15020753	.	G	C	848.77	.	AC=1;AF=0.500;AN=2;BaseQRankSum=-0.557;ClippingRankSum=0.000;DP=55;ExcessHet=3.0103;FS=6.113;MLEAC=1;MLEAF=0.500;MQ=44.00;MQRankSum=0.000;QD=15.43;ReadPosRankSum=0.437;SOR=0.712	GT:AD:DP:GQ:PL	0/1:16,39:55:99:877,0,271
3L	15020926	.	C	A	1017.77	.	AC=1;AF=0.500;AN=2;BaseQRankSum=-0.304;ClippingRankSum=0.000;DP=66;ExcessHet=3.0103;FS=1.007;MLEAC=1;MLEAF=0.500;MQ=44.00;MQRankSum=0.000;QD=15.42;ReadPosRankSum=-0.622;SOR=0.874	GT:AD:DP:GQ:PL	0/1:20,46:66:99:1046,0,344
3L	15021205	.	G	T	1352.77	.	AC=1;AF=0.500;AN=2;BaseQRankSum=4.170;ClippingRankSum=0.000;DP=55;ExcessHet=3.0103;FS=0.000;MLEAC=1;MLEAF=0.500;MQ=43.83;MQRankSum=0.000;QD=24.60;ReadPosRankSum=-1.931;SOR=0.602	GT:AD:DP:GQ:PL	0/1:19,36:55:99:1381,0,813
3L	15021215	.	A	G	1235.77	.	AC=1;AF=0.500;AN=2;BaseQRankSum=-1.479;ClippingRankSum=0.000;DP=52;ExcessHet=3.0103;FS=0.000;MLEAC=1;MLEAF=0.500;MQ=43.82;MQRankSum=-0.208;QD=23.76;ReadPosRankSum=0.302;SOR=0.678	GT:AD:DP:GQ:PL	0/1:21,31:52:99:1264,0,871
3L	15021237	.	C	A	734.77	.	AC=1;AF=0.500;AN=2;BaseQRankSum=0.429;ClippingRankSum=0.000;DP=53;ExcessHet=3.0103;FS=0.000;MLEAC=1;MLEAF=0.500;MQ=43.82;MQRankSum=-0.115;QD=13.86;ReadPosRankSum=1.150;SOR=0.576	GT:AD:DP:GQ:PL	0/1:20,33:53:99:763,0,395
3L	15021498	.	A	T	710.77	.	AC=1;AF=0.500;AN=2;BaseQRankSum=-0.692;ClippingRankSum=0.000;DP=61;ExcessHet=3.0103;FS=0.000;MLEAC=1;MLEAF=0.500;MQ=43.90;MQRankSum=-1.550;QD=11.65;ReadPosRankSum=1.895;SOR=0.601	GT:AD:DP:GQ:PL	0/1:27,34:61:99:739,0,575
3L	15021518	.	G	A	880.77	.	AC=1;AF=0.500;AN=2;BaseQRankSum=2.060;ClippingRankSum=0.000;DP=62;ExcessHet=3.0103;FS=2.178;MLEAC=1;MLEAF=0.500;MQ=43.91;MQRankSum=-1.380;QD=14.21;ReadPosRankSum=0.752;SOR=0.430	GT:AD:DP:GQ:PL	0/1:24,38:62:99:909,0,459
3L	15021527	.	G	GA	883.73	.	AC=1;AF=0.500;AN=2;BaseQRankSum=1.672;ClippingRankSum=0.000;DP=64;ExcessHet=3.0103;FS=0.000;MLEAC=1;MLEAF=0.500;MQ=43.91;MQRankSum=-1.256;QD=14.49;ReadPosRankSum=-0.577;SOR=0.610	GT:AD:DP:GQ:PL	0/1:21,40:61:99:921,0,378
3L	15021557	.	A	G	1681.77	.	AC=2;AF=1.00;AN=2;DP=61;ExcessHet=3.0103;FS=0.000;MLEAC=2;MLEAF=1.00;MQ=43.90;QD=27.57;SOR=0.865	GT:AD:DP:GQ:PL	1/1:0,61:61:99:1710,183,0
3L	15021593	.	G	A	1488.77	.	AC=1;AF=0.500;AN=2;BaseQRankSum=-0.346;ClippingRankSum=0.000;DP=56;ExcessHet=3.0103;FS=4.046;MLEAC=1;MLEAF=0.500;MQ=43.90;MQRankSum=-1.242;QD=26.59;ReadPosRankSum=-0.121;SOR=1.220	GT:AD:DP:GQ:PL	0/1:19,37:56:99:1517,0,684
3L	15021597	.	G	GGA	1516.73	.	AC=1;AF=0.500;AN=2;BaseQRankSum=-1.723;ClippingRankSum=0.000;DP=58;ExcessHet=3.0103;FS=2.408;MLEAC=1;MLEAF=0.500;MQ=43.90;MQRankSum=-1.209;QD=26.15;ReadPosRankSum=-0.257;SOR=1.037	GT:AD:DP:GQ:PL	0/1:19,39:58:99:1554,0,681
3L	15021624	.	T	C	1612.77	.	AC=1;AF=0.500;AN=2;BaseQRankSum=-3.880;ClippingRankSum=0.000;DP=61;ExcessHet=3.0103;FS=5.283;MLEAC=1;MLEAF=0.500;MQ=43.90;MQRankSum=-1.256;QD=26.44;ReadPosRankSum=1.048;SOR=0.863	GT:AD:DP:GQ:PL	0/1:21,40:61:99:1641,0,791
3L	15021628	.	C	A	1612.77	.	AC=1;AF=0.500;AN=2;BaseQRankSum=0.611;ClippingRankSum=0.000;DP=63;ExcessHet=3.0103;FS=3.548;MLEAC=1;MLEAF=0.500;MQ=43.91;MQRankSum=-1.270;QD=25.60;ReadPosRankSum=1.190;SOR=0.838	GT:AD:DP:GQ:PL	0/1:22,41:63:99:1641,0,791
3L	15021725	.	G	T	1488.77	.	AC=1;AF=0.500;AN=2;BaseQRankSum=2.012;ClippingRankSum=0.000;DP=62;ExcessHet=3.0103;FS=0.991;MLEAC=1;MLEAF=0.500;MQ=43.67;MQRankSum=-1.759;QD=24.01;ReadPosRankSum=-1.294;SOR=0.872	GT:AD:DP:GQ:PL	0/1:23,39:62:99:1517,0,903
3L	15021730	.	T	C	1532.77	.	AC=1;AF=0.500;AN=2;BaseQRankSum=2.122;ClippingRankSum=0.000;DP=61;ExcessHet=3.0103;FS=2.233;MLEAC=1;MLEAF=0.500;MQ=43.63;MQRankSum=-1.974;QD=25.13;ReadPosRankSum=-1.404;SOR=1.071	GT:AD:DP:GQ:PL	0/1:23,38:61:99:1561,0,900
3L	15021791	.	T	A	1584.77	.	AC=1;AF=0.500;AN=2;BaseQRankSum=0.312;ClippingRankSum=0.000;DP=66;ExcessHet=3.0103;FS=0.961;MLEAC=1;MLEAF=0.500;MQ=43.66;MQRankSum=-1.976;QD=24.01;ReadPosRankSum=-0.999;SOR=0.532	GT:AD:DP:GQ:PL	0/1:25,41:66:99:1613,0,967
3L	15021794	.	C	A	1584.77	.	AC=1;AF=0.500;AN=2;BaseQRankSum=1.622;ClippingRankSum=0.000;DP=65;ExcessHet=3.0103;FS=0.974;MLEAC=1;MLEAF=0.500;MQ=43.65;MQRankSum=-2.001;QD=24.38;ReadPosRankSum=-0.663;SOR=0.495	GT:AD:DP:GQ:PL	0/1:25,40:65:99:1613,0,967
3L	15021824	.	C	A	893.77	.	AC=1;AF=0.500;AN=2;BaseQRankSum=0.825;ClippingRankSum=0.000;DP=63;ExcessHet=3.0103;FS=1.025;MLEAC=1;MLEAF=0.500;MQ=43.88;MQRankSum=-1.538;QD=14.19;ReadPosRankSum=0.107;SOR=0.967	GT:AD:DP:GQ:PL	0/1:23,40:63:99:922,0,426
3L	15022181	.	T	G	592.77	.	AC=1;AF=0.500;AN=2;BaseQRankSum=0.915;ClippingRankSum=0.000;DP=42;ExcessHet=3.0103;FS=1.372;MLEAC=1;MLEAF=0.500;MQ=43.23;MQRankSum=0.498;QD=14.11;ReadPosRankSum=-0.895;SOR=1.085	GT:AD:DP:GQ:PL	0/1:14,28:42:99:621,0,222
3L	15022209	.	G	A	984.77	.	AC=1;AF=0.500;AN=2;BaseQRankSum=1.656;ClippingRankSum=0.000;DP=41;ExcessHet=3.0103;FS=1.367;MLEAC=1;MLEAF=0.500;MQ=43.69;MQRankSum=-1.963;QD=24.02;ReadPosRankSum=-1.720;SOR=1.051	GT:AD:DP:GQ:PL	0/1:15,26:41:99:1013,0,570
3L	15022229	.	G	A	1038.77	.	AC=1;AF=0.500;AN=2;BaseQRankSum=2.466;ClippingRankSum=0.000;DP=42;ExcessHet=3.0103;FS=1.372;MLEAC=1;MLEAF=0.500;MQ=43.57;MQRankSum=-1.821;QD=24.73;ReadPosRankSum=-2.257;SOR=1.085	GT:AD:DP:GQ:PL	0/1:14,28:42:99:1067,0,542
3L	15022251	.	T	TAA	536.73	.	AC=1;AF=0.500;AN=2;BaseQRankSum=-0.649;ClippingRankSum=0.000;DP=44;ExcessHet=3.0103;FS=1.740;MLEAC=1;MLEAF=0.500;MQ=43.59;MQRankSum=0.000;QD=15.79;ReadPosRankSum=-1.445;SOR=1.270	GT:AD:DP:GQ:PL	0/1:10,24:34:99:574,0,161
3L	15022413	.	G	GCT	1020.73	.	AC=1;AF=0.500;AN=2;BaseQRankSum=0.380;ClippingRankSum=0.000;DP=56;ExcessHet=3.0103;FS=1.116;MLEAC=1;MLEAF=0.500;MQ=43.77;MQRankSum=0.071;QD=19.26;ReadPosRankSum=-0.734;SOR=0.715	GT:AD:DP:GQ:PL	0/1:17,36:53:99:1058,0,408
3L	15022622	.	A	G	807.77	.	AC=1;AF=0.500;AN=2;BaseQRankSum=-1.275;ClippingRankSum=0.000;DP=54;ExcessHet=3.0103;FS=2.636;MLEAC=1;MLEAF=0.500;MQ=43.96;MQRankSum=-0.608;QD=14.96;ReadPosRankSum=0.821;SOR=0.317	GT:AD:DP:GQ:PL	0/1:16,38:54:99:836,0,275
3L	15022642	.	T	C	848.77	.	AC=1;AF=0.500;AN=2;BaseQRankSum=0.624;ClippingRankSum=0.000;DP=57;ExcessHet=3.0103;FS=4.051;MLEAC=1;MLEAF=0.500;MQ=43.97;MQRankSum=-0.650;QD=15.16;ReadPosRankSum=0.468;SOR=0.303	GT:AD:DP:GQ:PL	0/1:18,38:56:99:877,0,335
3L	15023061	.	C	T	1048.77	.	AC=1;AF=0.500;AN=2;BaseQRankSum=4.633;ClippingRankSum=0.000;DP=81;ExcessHet=3.0103;FS=9.471;MLEAC=1;MLEAF=0.500;MQ=44.00;MQRankSum=0.000;QD=12.95;ReadPosRankSum=-0.559;SOR=1.398	GT:AD:DP:GQ:PL	0/1:35,46:81:99:1077,0,712
3L	15023205	.	A	G	963.77	.	AC=1;AF=0.500;AN=2;BaseQRankSum=-2.169;ClippingRankSum=0.000;DP=72;ExcessHet=3.0103;FS=0.915;MLEAC=1;MLEAF=0.500;MQ=44.00;MQRankSum=0.000;QD=13.39;ReadPosRankSum=-1.442;SOR=0.883	GT:AD:DP:GQ:PL	0/1:28,44:72:99:992,0,572
3L	15023241	.	G	C	1016.77	.	AC=1;AF=0.500;AN=2;BaseQRankSum=2.382;ClippingRankSum=0.000;DP=74;ExcessHet=3.0103;FS=3.226;MLEAC=1;MLEAF=0.500;MQ=44.00;MQRankSum=0.000;QD=13.74;ReadPosRankSum=-0.671;SOR=0.793	GT:AD:DP:GQ:PL	0/1:29,45:74:99:1045,0,534
3L	15023303	.	G	A	1038.77	.	AC=1;AF=0.500;AN=2;BaseQRankSum=4.067;ClippingRankSum=0.000;DP=72;ExcessHet=3.0103;FS=0.000;MLEAC=1;MLEAF=0.500;MQ=44.00;MQRankSum=0.000;QD=14.43;ReadPosRankSum=0.812;SOR=0.617	GT:AD:DP:GQ:PL	0/1:27,45:72:99:1067,0,506
3L	15023590	.	C	T	886.77	.	AC=1;AF=0.500;AN=2;BaseQRankSum=2.222;ClippingRankSum=0.000;DP=65;ExcessHet=3.0103;FS=0.000;MLEAC=1;MLEAF=0.500;MQ=44.00;MQRankSum=0.000;QD=13.64;ReadPosRankSum=-0.797;SOR=0.622	GT:AD:DP:GQ:PL	0/1:25,40:65:99:915,0,495
3L	15023785	.	T	C	656.77	.	AC=1;AF=0.500;AN=2;BaseQRankSum=-2.202;ClippingRankSum=0.000;DP=53;ExcessHet=3.0103;FS=8.174;MLEAC=1;MLEAF=0.500;MQ=44.00;MQRankSum=0.000;QD=12.63;ReadPosRankSum=-1.354;SOR=0.394	GT:AD:DP:GQ:PL	0/1:20,32:52:99:685,0,406
3L	15023867	.	C	T	786.77	.	AC=1;AF=0.500;AN=2;BaseQRankSum=1.986;ClippingRankSum=0.000;DP=53;ExcessHet=3.0103;FS=0.000;MLEAC=1;MLEAF=0.500;MQ=43.86;MQRankSum=1.377;QD=14.84;ReadPosRankSum=-0.019;SOR=0.829	GT:AD:DP:GQ:PL	0/1:19,34:53:99:815,0,313
3L	15023896	.	T	C	1409.77	.	AC=1;AF=0.500;AN=2;BaseQRankSum=-3.208;ClippingRankSum=0.000;DP=49;ExcessHet=3.0103;FS=0.000;MLEAC=1;MLEAF=0.500;MQ=43.85;MQRankSum=1.626;QD=28.77;ReadPosRankSum=-0.664;SOR=0.714	GT:AD:DP:GQ:PL	0/1:14,35:49:99:1438,0,480
3L	15023901	.	C	A	1414.77	.	AC=1;AF=0.500;AN=2;BaseQRankSum=2.513;ClippingRankSum=0.000;DP=50;ExcessHet=3.0103;FS=0.000;MLEAC=1;MLEAF=0.500;MQ=43.85;MQRankSum=1.648;QD=28.30;ReadPosRankSum=-0.476;SOR=0.654	GT:AD:DP:GQ:PL	0/1:14,36:50:99:1443,0,456
3L	15023946	.	A	T	1432.77	.	AC=1;AF=0.500;AN=2;BaseQRankSum=0.406;ClippingRankSum=0.000;DP=60;ExcessHet=3.0103;FS=3.658;MLEAC=1;MLEAF=0.500;MQ=43.85;MQRankSum=1.899;QD=23.88;ReadPosRankSum=1.719;SOR=0.549	GT:AD:DP:GQ:PL	0/1:22,38:60:99:1461,0,834
3L	15023956	.	CTA	C	1560.73	.	AC=1;AF=0.500;AN=2;BaseQRankSum=-0.692;ClippingRankSum=0.000;DP=65;ExcessHet=3.0103;FS=6.708;MLEAC=1;MLEAF=0.500;MQ=43.86;MQRankSum=1.825;QD=24.01;ReadPosRankSum=1.356;SOR=0.442	GT:AD:DP:GQ:PL	0/1:25,40:65:99:1598,0,975
3L	15023965	.	A	C	1536.77	.	AC=1;AF=0.500;AN=2;BaseQRankSum=-2.435;ClippingRankSum=0.000;DP=65;ExcessHet=3.0103;FS=6.948;MLEAC=1;MLEAF=0.500;MQ=43.86;MQRankSum=1.825;QD=23.64;ReadPosRankSum=0.499;SOR=0.594	GT:AD:DP:GQ:PL	0/1:25,40:65:99:1565,0,914
3L	15024048	.	T	C	932.77	.	AC=1;AF=0.500;AN=2;BaseQRankSum=-1.843;ClippingRankSum=0.000;DP=67;ExcessHet=3.0103;FS=16.097;MLEAC=1;MLEAF=0.500;MQ=43.97;MQRankSum=1.370;QD=13.92;ReadPosRankSum=-0.092;SOR=1.096	GT:AD:DP:GQ:PL	0/1:24,43:67:99:961,0,461
3L	15024155	.	T	G	1445.77	.	AC=1;AF=0.500;AN=2;BaseQRankSum=-0.570;ClippingRankSum=0.000;DP=50;ExcessHet=3.0103;FS=2.838;MLEAC=1;MLEAF=0.500;MQ=44.00;MQRankSum=0.000;QD=28.92;ReadPosRankSum=1.774;SOR=0.591	GT:AD:DP:GQ:PL	0/1:13,37:50:99:1474,0,448
3L	15024169	.	A	G	1403.77	.	AC=1;AF=0.500;AN=2;BaseQRankSum=-1.648;ClippingRankSum=0.000;DP=46;ExcessHet=3.0103;FS=0.000;MLEAC=1;MLEAF=0.500;MQ=44.00;MQRankSum=0.000;QD=30.52;ReadPosRankSum=0.262;SOR=0.693	GT:AD:DP:GQ:PL	0/1:10,36:46:99:1432,0,353
3L	15024265	.	T	C	181.77	.	AC=1;AF=0.500;AN=2;BaseQRankSum=-1.553;ClippingRankSum=0.000;DP=46;ExcessHet=3.0103;FS=4.949;MLEAC=1;MLEAF=0.500;MQ=44.00;MQRankSum=0.000;QD=4.04;ReadPosRankSum=-1.099;SOR=0.799	GT:AD:DP:GQ:PL	0/1:33,12:45:99:210,0,774
3L	15024356	.	G	A	1371.77	.	AC=2;AF=1.00;AN=2;DP=50;ExcessHet=3.0103;FS=0.000;MLEAC=2;MLEAF=1.00;MQ=44.00;QD=28.00;SOR=0.818	GT:AD:DP:GQ:PL	1/1:0,49:49:99:1400,147,0
3L	15024380	.	T	A	235.77	.	AC=1;AF=0.500;AN=2;BaseQRankSum=-1.175;ClippingRankSum=0.000;DP=52;ExcessHet=3.0103;FS=6.258;MLEAC=1;MLEAF=0.500;MQ=44.00;MQRankSum=0.000;QD=4.62;ReadPosRankSum=-0.649;SOR=1.115	GT:AD:DP:GQ:PL	0/1:35,16:51:99:264,0,804
3L	15024452	.	T	C	305.77	.	AC=1;AF=0.500;AN=2;BaseQRankSum=-0.997;ClippingRankSum=0.000;DP=46;ExcessHet=3.0103;FS=6.321;MLEAC=1;MLEAF=0.500;MQ=43.96;MQRankSum=-1.238;QD=6.79;ReadPosRankSum=0.211;SOR=0.848	GT:AD:DP:GQ:PL	0/1:28,17:45:99:334,0,637
3L	15024591	.	C	CG	1705.73	.	AC=2;AF=1.00;AN=2;DP=49;ExcessHet=3.0103;FS=0.000;MLEAC=2;MLEAF=1.00;MQ=44.00;QD=34.81;SOR=1.112	GT:AD:DP:GQ:PL	1/1:0,49:49:99:1743,150,0
3L	15024680	.	C	A	608.77	.	AC=1;AF=0.500;AN=2;BaseQRankSum=1.673;ClippingRankSum=0.000;DP=44;ExcessHet=3.0103;FS=9.025;MLEAC=1;MLEAF=0.500;MQ=44.00;MQRankSum=0.000;QD=13.84;ReadPosRankSum=-0.218;SOR=1.420	GT:AD:DP:GQ:PL	0/1:17,27:44:99:637,0,290
3L	15024809	.	GTTTTTT	G,GTTTTT	1477.73	.	AC=1,1;AF=0.500,0.500;AN=2;BaseQRankSum=-1.278;ClippingRankSum=0.000;DP=53;ExcessHet=3.0103;FS=0.000;MLEAC=1,1;MLEAF=0.500,0.500;MQ=44.00;MQRankSum=0.000;QD=32.84;ReadPosRankSum=1.103;SOR=0.330	GT:AD:DP:GQ:PL	1/2:1,34,10:45:99:1515,161,420,1358,0,1343
3L	15024856	.	G	A	917.77	.	AC=1;AF=0.500;AN=2;BaseQRankSum=-2.139;ClippingRankSum=0.000;DP=61;ExcessHet=3.0103;FS=4.188;MLEAC=1;MLEAF=0.500;MQ=44.00;MQRankSum=0.000;QD=15.30;ReadPosRankSum=-0.500;SOR=1.405	GT:AD:DP:GQ:PL	0/1:18,42:60:99:946,0,327
3L	15025085	.	T	TTTAAAC	1584.73	.	AC=1;AF=0.500;AN=2;BaseQRankSum=-0.021;ClippingRankSum=0.000;DP=67;ExcessHet=3.0103;FS=4.994;MLEAC=1;MLEAF=0.500;MQ=43.91;MQRankSum=-1.446;QD=24.01;ReadPosRankSum=-0.594;SOR=0.757	GT:AD:DP:GQ:PL	0/1:27,39:66:99:1622,0,1419
3L	15025100	.	G	A	977.77	.	AC=1;AF=0.500;AN=2;BaseQRankSum=1.724;ClippingRankSum=0.000;DP=70;ExcessHet=3.0103;FS=8.610;MLEAC=1;MLEAF=0.500;MQ=43.92;MQRankSum=-1.334;QD=13.97;ReadPosRankSum=-1.733;SOR=0.891	GT:AD:DP:GQ:PL	0/1:26,44:70:99:1006,0,505
3L	15025143	.	A	T	979.77	.	AC=1;AF=0.500;AN=2;BaseQRankSum=0.721;ClippingRankSum=0.000;DP=67;ExcessHet=3.0103;FS=13.646;MLEAC=1;MLEAF=0.500;MQ=43.91;MQRankSum=-1.339;QD=14.62;ReadPosRankSum=0.486;SOR=0.849	GT:AD:DP:GQ:PL	0/1:25,42:67:99:1008,0,509
3L	15025205	.	G	A	1520.77	.	AC=1;AF=0.500;AN=2;BaseQRankSum=0.461;ClippingRankSum=0.000;DP=61;ExcessHet=3.0103;FS=5.388;MLEAC=1;MLEAF=0.500;MQ=43.90;MQRankSum=-1.351;QD=24.93;ReadPosRankSum=-0.612;SOR=1.053	GT:AD:DP:GQ:PL	0/1:23,38:61:99:1549,0,858
3L	15025214	.	A	T	1562.77	.	AC=1;AF=0.500;AN=2;BaseQRankSum=-0.632;ClippingRankSum=0.000;DP=62;ExcessHet=3.0103;FS=7.099;MLEAC=1;MLEAF=0.500;MQ=43.91;MQRankSum=-1.333;QD=25.21;ReadPosRankSum=-1.248;SOR=1.118	GT:AD:DP:GQ:PL	0/1:23,39:62:99:1591,0,871
3L	15025220	.	T	A	1563.77	.	AC=1;AF=0.500;AN=2;BaseQRankSum=1.050;ClippingRankSum=0.000;DP=64;ExcessHet=3.0103;FS=6.834;MLEAC=1;MLEAF=0.500;MQ=43.91;MQRankSum=-1.345;QD=24.43;ReadPosRankSum=-1.360;SOR=1.216	GT:AD:DP:GQ:PL	0/1:24,40:64:99:1592,0,871
3L	15025277	.	A	C	820.77	.	AC=1;AF=0.500;AN=2;BaseQRankSum=0.341;ClippingRankSum=0.000;DP=65;ExcessHet=3.0103;FS=5.094;MLEAC=1;MLEAF=0.500;MQ=43.77;MQRankSum=-0.656;QD=12.63;ReadPosRankSum=-0.533;SOR=1.387	GT:AD:DP:GQ:PL	0/1:27,38:65:99:849,0,543
3L	15025325	.	AGAAGG	A	2552.73	.	AC=2;AF=1.00;AN=2;DP=59;ExcessHet=3.0103;FS=0.000;MLEAC=2;MLEAF=1.00;MQ=43.64;QD=29.12;SOR=1.382	GT:AD:DP:GQ:PL	1/1:0,58:58:99:2590,175,0
3L	15025340	.	A	C	2388.77	.	AC=2;AF=1.00;AN=2;DP=54;ExcessHet=3.0103;FS=0.000;MLEAC=2;MLEAF=1.00;MQ=43.56;QD=28.54;SOR=1.329	GT:AD:DP:GQ:PL	1/1:0,54:54:99:2417,163,0
3L	15025369	.	A	G	1420.77	.	AC=2;AF=1.00;AN=2;DP=55;ExcessHet=3.0103;FS=0.000;MLEAC=2;MLEAF=1.00;MQ=43.59;QD=25.83;SOR=1.159	GT:AD:DP:GQ:PL	1/1:0,55:55:99:1449,164,0
3L	15025419	.	C	T	1465.77	.	AC=2;AF=1.00;AN=2;DP=57;ExcessHet=3.0103;FS=0.000;MLEAC=2;MLEAF=1.00;MQ=43.52;QD=26.65;SOR=0.804	GT:AD:DP:GQ:PL	1/1:0,55:55:99:1494,164,0
3L	15025476	.	G	A	496.77	.	AC=1;AF=0.500;AN=2;BaseQRankSum=1.630;ClippingRankSum=0.000;DP=48;ExcessHet=3.0103;FS=0.000;MLEAC=1;MLEAF=0.500;MQ=43.63;MQRankSum=0.621;QD=10.35;ReadPosRankSum=-0.343;SOR=0.859	GT:AD:DP:GQ:PL	0/1:24,24:48:99:525,0,487
3L	15025610	.	G	GGCCAAAAAAAAAGGGCAATTAACAATCAAATTAGGTAT	3111.73	.	AC=2;AF=1.00;AN=2;DP=54;ExcessHet=3.0103;FS=0.000;MLEAC=2;MLEAF=1.00;MQ=42.32;QD=27.18;SOR=0.693	GT:AD:DP:GQ:PL	1/1:0,52:52:99:3149,213,0
3L	15025670	.	G	A	1018.77	.	AC=2;AF=1.00;AN=2;DP=39;ExcessHet=3.0103;FS=0.000;MLEAC=2;MLEAF=1.00;MQ=43.50;QD=26.12;SOR=1.236	GT:AD:DP:GQ:PL	1/1:0,39:39:99:1047,116,0
3L	15025839	.	T	C	1736.77	.	AC=2;AF=1.00;AN=2;DP=63;ExcessHet=3.0103;FS=0.000;MLEAC=2;MLEAF=1.00;MQ=43.72;QD=27.57;SOR=0.724	GT:AD:DP:GQ:PL	1/1:0,63:63:99:1765,189,0
3L	15025944	.	A	G	449.77	.	AC=1;AF=0.500;AN=2;BaseQRankSum=-0.677;ClippingRankSum=0.000;DP=65;ExcessHet=3.0103;FS=2.157;MLEAC=1;MLEAF=0.500;MQ=43.57;MQRankSum=-0.749;QD=7.03;ReadPosRankSum=0.515;SOR=1.051	GT:AD:DP:GQ:PL	0/1:40,24:64:99:478,0,921
3L	15025976	.	T	A	1558.77	.	AC=1;AF=0.500;AN=2;BaseQRankSum=0.101;ClippingRankSum=0.000;DP=64;ExcessHet=3.0103;FS=0.977;MLEAC=1;MLEAF=0.500;MQ=43.66;MQRankSum=1.240;QD=24.36;ReadPosRankSum=-1.687;SOR=0.858	GT:AD:DP:GQ:PL	0/1:23,41:64:99:1587,0,842
3L	15025981	.	AACGTAG	A	794.73	.	AC=1;AF=0.500;AN=2;BaseQRankSum=1.813;ClippingRankSum=0.000;DP=64;ExcessHet=3.0103;FS=1.006;MLEAC=1;MLEAF=0.500;MQ=43.70;MQRankSum=-1.633;QD=12.42;ReadPosRankSum=1.254;SOR=0.475	GT:AD:DP:GQ:PL	0/1:41,23:64:99:832,0,1683
3L	15025988	.	A	C	1564.77	.	AC=1;AF=0.500;AN=2;BaseQRankSum=-0.414;ClippingRankSum=0.000;DP=65;ExcessHet=3.0103;FS=0.978;MLEAC=1;MLEAF=0.500;MQ=43.71;MQRankSum=1.597;QD=24.07;ReadPosRankSum=-1.013;SOR=0.883	GT:AD:DP:GQ:PL	0/1:24,41:65:99:1593,0,879
3L	15026037	.	T	C	738.77	.	AC=1;AF=0.500;AN=2;BaseQRankSum=-0.420;ClippingRankSum=0.000;DP=56;ExcessHet=3.0103;FS=1.071;MLEAC=1;MLEAF=0.500;MQ=43.77;MQRankSum=1.027;QD=13.19;ReadPosRankSum=0.957;SOR=0.879	GT:AD:DP:GQ:PL	0/1:21,35:56:99:767,0,413
3L	15026085	.	T	C	1663.77	.	AC=2;AF=1.00;AN=2;BaseQRankSum=1.821;ClippingRankSum=0.000;DP=63;ExcessHet=3.0103;FS=0.000;MLEAC=2;MLEAF=1.00;MQ=43.89;MQRankSum=-0.149;QD=26.41;ReadPosRankSum=1.733;SOR=0.428	GT:AD:DP:GQ:PL	1/1:1,62:63:99:1692,179,0
3L	15026123	.	A	G	430.77	.	AC=1;AF=0.500;AN=2;BaseQRankSum=1.246;ClippingRankSum=0.000;DP=61;ExcessHet=3.0103;FS=1.005;MLEAC=1;MLEAF=0.500;MQ=43.89;MQRankSum=-0.993;QD=7.06;ReadPosRankSum=-0.566;SOR=0.542	GT:AD:DP:GQ:PL	0/1:38,23:61:99:459,0,791
3L	15026197	.	C	T	728.77	.	AC=1;AF=0.500;AN=2;BaseQRankSum=2.750;ClippingRankSum=0.000;DP=52;ExcessHet=3.0103;FS=8.316;MLEAC=1;MLEAF=0.500;MQ=43.83;MQRankSum=0.000;QD=14.58;ReadPosRankSum=0.227;SOR=1.222	GT:AD:DP:GQ:PL	0/1:17,33:50:99:757,0,309
3L	15026235	.	G	A	282.77	.	AC=1;AF=0.500;AN=2;BaseQRankSum=1.796;ClippingRankSum=0.000;DP=46;ExcessHet=3.0103;FS=1.206;MLEAC=1;MLEAF=0.500;MQ=43.68;MQRankSum=0.141;QD=6.28;ReadPosRankSum=-0.126;SOR=0.893	GT:AD:DP:GQ:PL	0/1:29,16:45:99:311,0,657
3L	15026304	.	C	T	1946.77	.	AC=2;AF=1.00;AN=2;DP=45;ExcessHet=3.0103;FS=0.000;MLEAC=2;MLEAF=1.00;MQ=43.72;QD=33.71;SOR=0.929	GT:AD:DP:GQ:PL	1/1:0,45:45:99:1975,135,0
3L	15026305	.	T	C	1946.77	.	AC=2;AF=1.00;AN=2;DP=45;ExcessHet=3.0103;FS=0.000;MLEAC=2;MLEAF=1.00;MQ=43.72;QD=29.62;SOR=0.929	GT:AD:DP:GQ:PL	1/1:0,45:45:99:1975,135,0
3L	15026362	.	G	A	542.77	.	AC=1;AF=0.500;AN=2;BaseQRankSum=3.318;ClippingRankSum=0.000;DP=43;ExcessHet=3.0103;FS=0.000;MLEAC=1;MLEAF=0.500;MQ=43.61;MQRankSum=-0.164;QD=12.62;ReadPosRankSum=-0.357;SOR=0.770	GT:AD:DP:GQ:PL	0/1:18,25:43:99:571,0,356
3L	15026414	.	G	A	351.77	.	AC=1;AF=0.500;AN=2;BaseQRankSum=0.227;ClippingRankSum=0.000;DP=51;ExcessHet=3.0103;FS=2.495;MLEAC=1;MLEAF=0.500;MQ=43.52;MQRankSum=0.943;QD=7.04;ReadPosRankSum=-1.769;SOR=0.561	GT:AD:DP:GQ:PL	0/1:31,19:50:99:380,0,684
3L	15026472	.	G	T	383.77	.	AC=1;AF=0.500;AN=2;BaseQRankSum=1.562;ClippingRankSum=0.000;DP=51;ExcessHet=3.0103;FS=10.865;MLEAC=1;MLEAF=0.500;MQ=42.92;MQRankSum=-0.106;QD=7.52;ReadPosRankSum=-1.501;SOR=0.849	GT:AD:DP:GQ:PL	0/1:31,20:51:99:412,0,683
3L	15026567	.	T	TA	712.73	.	AC=1;AF=0.500;AN=2;BaseQRankSum=-2.955;ClippingRankSum=0.000;DP=36;ExcessHet=3.0103;FS=13.545;MLEAC=1;MLEAF=0.500;MQ=41.67;MQRankSum=0.781;QD=20.36;ReadPosRankSum=-0.531;SOR=1.895	GT:AD:DP:GQ:PL	0/1:16,19:35:99:750,0,615
3L	15026569	.	T	A	721.77	.	AC=1;AF=0.500;AN=2;BaseQRankSum=-3.666;ClippingRankSum=0.000;DP=35;ExcessHet=3.0103;FS=13.545;MLEAC=1;MLEAF=0.500;MQ=41.66;MQRankSum=0.781;QD=20.62;ReadPosRankSum=-0.414;SOR=1.895	GT:AD:DP:GQ:PL	0/1:16,19:35:99:750,0,615
3L	15026571	.	T	A	757.77	.	AC=1;AF=0.500;AN=2;BaseQRankSum=-0.735;ClippingRankSum=0.000;DP=35;ExcessHet=3.0103;FS=13.545;MLEAC=1;MLEAF=0.500;MQ=41.66;MQRankSum=0.781;QD=21.65;ReadPosRankSum=-0.431;SOR=1.895	GT:AD:DP:GQ:PL	0/1:16,19:35:99:786,0,696
3L	15026574	.	GCCCC	G	784.73	.	AC=1;AF=0.500;AN=2;BaseQRankSum=-1.871;ClippingRankSum=0.000;DP=40;ExcessHet=3.0103;FS=16.228;MLEAC=1;MLEAF=0.500;MQ=41.63;MQRankSum=1.299;QD=19.62;ReadPosRankSum=-0.514;SOR=2.129	GT:AD:DP:GQ:PL	0/1:19,21:40:99:822,0,777
3L	15026578	.	C	CAT	790.73	.	AC=1;AF=0.500;AN=2;BaseQRankSum=-0.132;ClippingRankSum=0.000;DP=39;ExcessHet=3.0103;FS=15.962;MLEAC=1;MLEAF=0.500;MQ=41.57;MQRankSum=1.555;QD=20.28;ReadPosRankSum=-0.606;SOR=2.137	GT:AD:DP:GQ:PL	0/1:18,21:39:99:828,0,693
3L	15026579	.	A	T	664.77	.	AC=1;AF=0.500;AN=2;BaseQRankSum=0.943;ClippingRankSum=0.000;DP=38;ExcessHet=3.0103;FS=13.265;MLEAC=1;MLEAF=0.500;MQ=41.50;MQRankSum=-1.385;QD=17.49;SOR=0.872	GT:AD:DP:GQ:PL	0/1:20,18:38:99:693,0,828
3L	15026582	.	G	A	796.77	.	AC=1;AF=0.500;AN=2;BaseQRankSum=-1.038;ClippingRankSum=0.000;DP=37;ExcessHet=3.0103;FS=16.965;MLEAC=1;MLEAF=0.500;MQ=41.49;MQRankSum=1.389;QD=21.53;ReadPosRankSum=-0.076;SOR=2.369	GT:AD:DP:GQ:PL	0/1:18,19:37:99:825,0,735
3L	15026583	.	TGCC	T,CGCC	1684.73	.	AC=1,1;AF=0.500,0.500;AN=2;DP=40;ExcessHet=3.0103;FS=0.000;MLEAC=1,1;MLEAF=0.500,0.500;MQ=41.53;QD=27.95;SOR=1.292	GT:AD:DP:GQ:PL	1/2:0,20,20:40:99:1722,840,777,882,0,822
3L	15026598	.	A	T	1681.77	.	AC=2;AF=1.00;AN=2;DP=38;ExcessHet=3.0103;FS=0.000;MLEAC=2;MLEAF=1.00;MQ=41.36;QD=31.54;SOR=1.329	GT:AD:DP:GQ:PL	1/1:0,38:38:99:1710,114,0
3L	15026600	.	G	A	1681.77	.	AC=2;AF=1.00;AN=2;DP=38;ExcessHet=3.0103;FS=0.000;MLEAC=2;MLEAF=1.00;MQ=41.36;QD=26.98;SOR=1.329	GT:AD:DP:GQ:PL	1/1:0,38:38:99:1710,114,0
3L	15026604	.	C	A	1681.77	.	AC=2;AF=1.00;AN=2;DP=36;ExcessHet=3.0103;FS=0.000;MLEAC=2;MLEAF=1.00;MQ=41.21;QD=28.31;SOR=1.209	GT:AD:DP:GQ:PL	1/1:0,36:36:99:1710,114,0
3L	15026606	.	T	A	715.77	.	AC=1;AF=0.500;AN=2;BaseQRankSum=0.156;ClippingRankSum=0.000;DP=35;ExcessHet=3.0103;FS=7.847;MLEAC=1;MLEAF=0.500;MQ=41.00;MQRankSum=0.336;QD=20.45;ReadPosRankSum=-0.595;SOR=0.120	GT:AD:DP:GQ:PL	0/1:17,18:35:99:744,0,656
3L	15026608	.	C	G	1620.77	.	AC=2;AF=1.00;AN=2;DP=35;ExcessHet=3.0103;FS=0.000;MLEAC=2;MLEAF=1.00;MQ=41.00;QD=29.25;SOR=1.308	GT:AD:DP:GQ:PL	1/1:0,35:35:99:1649,111,0
3L	15026609	.	T	C	1620.77	.	AC=2;AF=1.00;AN=2;DP=33;ExcessHet=3.0103;FS=0.000;MLEAC=2;MLEAF=1.00;MQ=41.19;QD=28.52;SOR=1.352	GT:AD:DP:GQ:PL	1/1:0,33:33:99:1649,111,0
3L	15026627	.	T	C	1536.77	.	AC=2;AF=1.00;AN=2;DP=37;ExcessHet=3.0103;FS=0.000;MLEAC=2;MLEAF=1.00;MQ=41.07;QD=34.96;SOR=1.121	GT:AD:DP:GQ:PL	1/1:0,37:37:99:1565,111,0
3L	15026679	.	T	G	499.77	.	AC=1;AF=0.500;AN=2;BaseQRankSum=-0.587;ClippingRankSum=0.000;DP=38;ExcessHet=3.0103;FS=4.887;MLEAC=1;MLEAF=0.500;MQ=40.02;MQRankSum=1.197;QD=13.15;ReadPosRankSum=-1.766;SOR=1.092	GT:AD:DP:GQ:PL	0/1:22,16:38:99:528,0,944
3L	15026687	.	C	A	985.77	.	AC=1;AF=0.500;AN=2;BaseQRankSum=2.475;ClippingRankSum=0.000;DP=36;ExcessHet=3.0103;FS=3.164;MLEAC=1;MLEAF=0.500;MQ=39.65;MQRankSum=-0.975;QD=27.38;ReadPosRankSum=0.438;SOR=0.885	GT:AD:DP:GQ:PL	0/1:12,24:36:99:1014,0,428
3L	15026689	.	C	T	985.77	.	AC=1;AF=0.500;AN=2;BaseQRankSum=1.575;ClippingRankSum=0.000;DP=37;ExcessHet=3.0103;FS=3.169;MLEAC=1;MLEAF=0.500;MQ=39.69;MQRankSum=-0.978;QD=26.64;ReadPosRankSum=0.260;SOR=0.985	GT:AD:DP:GQ:PL	0/1:12,25:37:99:1014,0,429
3L	15026696	.	C	A	1114.77	.	AC=1;AF=0.500;AN=2;BaseQRankSum=2.876;ClippingRankSum=0.000;DP=39;ExcessHet=3.0103;FS=5.453;MLEAC=1;MLEAF=0.500;MQ=39.63;MQRankSum=-1.058;QD=28.58;ReadPosRankSum=0.610;SOR=0.971	GT:AD:DP:GQ:PL	0/1:11,28:39:99:1143,0,378
3L	15026701	.	T	TA	340.73	.	AC=1;AF=0.500;AN=2;BaseQRankSum=-3.214;ClippingRankSum=0.000;DP=39;ExcessHet=3.0103;FS=5.453;MLEAC=1;MLEAF=0.500;MQ=39.63;MQRankSum=1.091;QD=8.74;ReadPosRankSum=-1.767;SOR=1.100	GT:AD:DP:GQ:PL	0/1:28,11:39:99:378,0,1143
3L	15026702	.	TTCTTC	T	1099.73	.	AC=1;AF=0.500;AN=2;BaseQRankSum=0.536;ClippingRankSum=0.000;DP=39;ExcessHet=3.0103;FS=5.453;MLEAC=1;MLEAF=0.500;MQ=39.63;MQRankSum=-1.058;QD=28.20;ReadPosRankSum=1.876;SOR=0.971	GT:AD:DP:GQ:PL	0/1:11,28:39:99:1137,0,462
3L	15026704	.	C	A	349.77	.	AC=1;AF=0.500;AN=2;BaseQRankSum=-1.629;ClippingRankSum=0.000;DP=39;ExcessHet=3.0103;FS=5.453;MLEAC=1;MLEAF=0.500;MQ=39.63;MQRankSum=1.091;QD=8.97;ReadPosRankSum=-2.220;SOR=1.100	GT:AD:DP:GQ:PL	0/1:28,11:39:99:378,0,1143
3L	15026705	.	T	TATAATAATAATAATATTATATTATATATATATATATA	340.73	.	AC=1;AF=0.500;AN=2;BaseQRankSum=-2.348;ClippingRankSum=0.000;DP=39;ExcessHet=3.0103;FS=5.453;MLEAC=1;MLEAF=0.500;MQ=39.63;MQRankSum=1.091;QD=8.74;ReadPosRankSum=-2.313;SOR=1.100	GT:AD:DP:GQ:PL	0/1:28,11:39:99:378,0,1143
3L	15026707	.	C	A	348.77	.	AC=1;AF=0.500;AN=2;BaseQRankSum=-0.645;ClippingRankSum=0.000;DP=34;ExcessHet=3.0103;FS=0.000;MLEAC=1;MLEAF=0.500;MQ=39.27;MQRankSum=-1.073;QD=10.26;ReadPosRankSum=-0.859;SOR=0.804	GT:AD:DP:GQ:PL	0/1:28,6:34:99:377,0,1143
3L	15026709	.	ATATATATATATATATATAT	A	1108.73	.	AC=1;AF=0.500;AN=2;BaseQRankSum=-3.152;ClippingRankSum=0.000;DP=35;ExcessHet=3.0103;FS=0.000;MLEAC=1;MLEAF=0.500;MQ=39.29;MQRankSum=-0.690;QD=31.68;SOR=0.722	GT:AD:DP:GQ:PL	0/1:9,26:35:99:1146,0,336
3L	15026735	.	G	T	1048.77	.	AC=1;AF=0.500;AN=2;BaseQRankSum=1.743;ClippingRankSum=0.000;DP=31;ExcessHet=3.0103;FS=1.886;MLEAC=1;MLEAF=0.500;MQ=39.54;MQRankSum=-2.158;QD=33.83;SOR=0.418	GT:AD:DP:GQ:PL	0/1:5,26:31:99:1077,0,132
3L	15026738	.	GATA	G	1036.73	.	AC=1;AF=0.500;AN=2;BaseQRankSum=1.065;ClippingRankSum=0.000;DP=31;ExcessHet=3.0103;FS=1.886;MLEAC=1;MLEAF=0.500;MQ=39.54;MQRankSum=-2.158;QD=33.44;SOR=0.418	GT:AD:DP:GQ:PL	0/1:5,26:31:99:1074,0,174
3L	15026744	.	A	C	1039.77	.	AC=1;AF=0.500;AN=2;BaseQRankSum=-0.210;ClippingRankSum=0.000;DP=31;ExcessHet=3.0103;FS=1.978;MLEAC=1;MLEAF=0.500;MQ=39.83;MQRankSum=-3.547;QD=33.54;SOR=0.278	GT:AD:DP:GQ:PL	0/1:6,25:31:99:1068,0,258
3L	15026745	.	ATTCTACG	GTTCTACG,A	1348.73	.	AC=1,1;AF=0.500,0.500;AN=2;DP=33;ExcessHet=3.0103;FS=0.000;MLEAC=1,1;MLEAF=0.500,0.500;MQ=39.97;QD=25.05;SOR=1.542	GT:AD:DP:GQ:PL	1/2:0,26,7:33:99:1386,294,216,1092,0,1071
3L	15026748	.	C	CGT	1033.73	.	AC=1;AF=0.500;AN=2;BaseQRankSum=-1.571;ClippingRankSum=0.000;DP=32;ExcessHet=3.0103;FS=0.000;MLEAC=1;MLEAF=0.500;MQ=39.90;MQRankSum=-3.758;QD=32.30;SOR=0.544	GT:AD:DP:GQ:PL	0/1:7,25:32:99:1071,0,216
3L	15026766	.	GATTTAATTTT	G,GCATTTAATTTT	1264.73	.	AC=1,1;AF=0.500,0.500;AN=2;DP=31;ExcessHet=3.0103;FS=0.000;MLEAC=1,1;MLEAF=0.500,0.500;MQ=39.95;QD=30.35;SOR=1.839	GT:AD:DP:GQ:PL	1/2:0,21,10:31:99:1302,380,308,869,0,836
3L	15026767	.	ATTTAATTT	A	270.73	.	AC=1;AF=0.500;AN=2;BaseQRankSum=-0.336;ClippingRankSum=0.000;DP=31;ExcessHet=3.0103;FS=1.694;MLEAC=1;MLEAF=0.500;MQ=39.95;MQRankSum=4.520;QD=8.73;ReadPosRankSum=0.323;SOR=1.270	GT:AD:DP:GQ:PL	0/1:21,10:31:99:308,0,836
3L	15026776	.	T	TCGC,C	1264.73	.	AC=1,1;AF=0.500,0.500;AN=2;DP=31;ExcessHet=3.0103;FS=0.000;MLEAC=1,1;MLEAF=0.500,0.500;MQ=39.95;QD=32.37;SOR=1.839	GT:AD:DP:GQ:PL	1/2:0,21,10:31:99:1302,380,308,869,0,836
3L	15026801	.	AT	A	777.73	.	AC=1;AF=0.500;AN=2;BaseQRankSum=1.962;ClippingRankSum=0.000;DP=39;ExcessHet=3.0103;FS=4.977;MLEAC=1;MLEAF=0.500;MQ=41.01;MQRankSum=-3.380;QD=19.94;ReadPosRankSum=-2.303;SOR=0.223	GT:AD:DP:GQ:PL	0/1:17,22:39:99:815,0,648
3L	15026819	.	A	C	665.77	.	AC=1;AF=0.500;AN=2;BaseQRankSum=-1.675;ClippingRankSum=0.000;DP=42;ExcessHet=3.0103;FS=4.751;MLEAC=1;MLEAF=0.500;MQ=41.60;MQRankSum=-2.703;QD=15.85;ReadPosRankSum=-2.958;SOR=0.238	GT:AD:DP:GQ:PL	0/1:23,19:42:99:694,0,814
3L	15026823	.	C	T	2041.77	.	AC=2;AF=1.00;AN=2;DP=44;ExcessHet=3.0103;FS=0.000;MLEAC=2;MLEAF=1.00;MQ=41.65;QD=27.50;SOR=1.508	GT:AD:DP:GQ:PL	1/1:0,44:44:99:2070,138,0
3L	15026846	.	C	T	1964.77	.	AC=2;AF=1.00;AN=2;DP=47;ExcessHet=3.0103;FS=0.000;MLEAC=2;MLEAF=1.00;MQ=41.51;QD=26.56;SOR=1.132	GT:AD:DP:GQ:PL	1/1:0,47:47:99:1993,141,0
3L	15026868	.	G	T	2491.77	.	AC=2;AF=1.00;AN=2;DP=54;ExcessHet=3.0103;FS=0.000;MLEAC=2;MLEAF=1.00;MQ=42.05;QD=26.75;SOR=1.220	GT:AD:DP:GQ:PL	1/1:0,54:54:99:2520,169,0
3L	15026876	.	T	A	2536.77	.	AC=2;AF=1.00;AN=2;DP=54;ExcessHet=3.0103;FS=0.000;MLEAC=2;MLEAF=1.00;MQ=42.17;QD=30.04;SOR=1.220	GT:AD:DP:GQ:PL	1/1:0,54:54:99:2565,172,0
3L	15026880	.	A	T	2356.77	.	AC=2;AF=1.00;AN=2;DP=53;ExcessHet=3.0103;FS=0.000;MLEAC=2;MLEAF=1.00;MQ=42.33;QD=25.03;SOR=1.179	GT:AD:DP:GQ:PL	1/1:0,53:53:99:2385,160,0
3L	15026887	.	T	C	2424.77	.	AC=2;AF=1.00;AN=2;DP=55;ExcessHet=3.0103;FS=0.000;MLEAC=2;MLEAF=1.00;MQ=42.39;QD=26.54;SOR=1.262	GT:AD:DP:GQ:PL	1/1:0,55:55:99:2453,166,0
3L	15026929	.	A	T	1593.77	.	AC=2;AF=1.00;AN=2;DP=59;ExcessHet=3.0103;FS=0.000;MLEAC=2;MLEAF=1.00;MQ=42.56;QD=27.01;SOR=1.034	GT:AD:DP:GQ:PL	1/1:0,59:59:99:1622,177,0
3L	15026983	.	T	A	1492.77	.	AC=2;AF=1.00;AN=2;DP=55;ExcessHet=3.0103;FS=0.000;MLEAC=2;MLEAF=1.00;MQ=42.94;QD=27.14;SOR=0.884	GT:AD:DP:GQ:PL	1/1:0,55:55:99:1521,165,0
3L	15027118	.	A	T	1650.77	.	AC=2;AF=1.00;AN=2;DP=61;ExcessHet=3.0103;FS=0.000;MLEAC=2;MLEAF=1.00;MQ=43.80;QD=27.51;SOR=0.760	GT:AD:DP:GQ:PL	1/1:0,60:60:99:1679,180,0
3L	15027176	.	C	CTGT	2390.73	.	AC=2;AF=1.00;AN=2;DP=54;ExcessHet=3.0103;FS=0.000;MLEAC=2;MLEAF=1.00;MQ=43.74;QD=32.57;SOR=1.402	GT:AD:DP:GQ:PL	1/1:0,53:53:99:2428,163,0
3L	15027177	.	C	T	2399.77	.	AC=2;AF=1.00;AN=2;DP=54;ExcessHet=3.0103;FS=0.000;MLEAC=2;MLEAF=1.00;MQ=43.74;QD=31.04;SOR=1.402	GT:AD:DP:GQ:PL	1/1:0,53:53:99:2428,163,0
3L	15027205	.	A	T	1290.77	.	AC=2;AF=1.00;AN=2;DP=48;ExcessHet=3.0103;FS=0.000;MLEAC=2;MLEAF=1.00;MQ=43.81;QD=27.46;SOR=1.022	GT:AD:DP:GQ:PL	1/1:0,47:47:99:1319,141,0
3L	15027557	.	C	G	812.77	.	AC=1;AF=0.500;AN=2;BaseQRankSum=2.448;ClippingRankSum=0.000;DP=58;ExcessHet=3.0103;FS=5.611;MLEAC=1;MLEAF=0.500;MQ=44.00;MQRankSum=0.000;QD=14.01;ReadPosRankSum=-0.588;SOR=1.473	GT:AD:DP:GQ:PL	0/1:22,36:58:99:841,0,432
3L	15027605	.	G	A	1666.77	.	AC=2;AF=1.00;AN=2;DP=60;ExcessHet=3.0103;FS=0.000;MLEAC=2;MLEAF=1.00;MQ=44.00;QD=27.78;SOR=0.986	GT:AD:DP:GQ:PL	1/1:0,60:60:99:1695,180,0
3L	15027679	.	A	C	887.77	.	AC=1;AF=0.500;AN=2;BaseQRankSum=0.060;ClippingRankSum=0.000;DP=64;ExcessHet=3.0103;FS=14.431;MLEAC=1;MLEAF=0.500;MQ=43.94;MQRankSum=1.904;QD=14.09;ReadPosRankSum=1.017;SOR=0.869	GT:AD:DP:GQ:PL	0/1:23,40:63:99:916,0,479
3L	15027700	.	CCTATT	C	758.73	.	AC=1;AF=0.500;AN=2;BaseQRankSum=-0.337;ClippingRankSum=0.000;DP=63;ExcessHet=3.0103;FS=7.115;MLEAC=1;MLEAF=0.500;MQ=43.94;MQRankSum=-1.874;QD=12.44;ReadPosRankSum=-1.266;SOR=0.901	GT:AD:DP:GQ:PL	0/1:39,22:61:99:796,0,1571
3L	15027787	.	G	A	215.77	.	AC=1;AF=0.500;AN=2;BaseQRankSum=2.687;ClippingRankSum=0.000;DP=61;ExcessHet=3.0103;FS=1.122;MLEAC=1;MLEAF=0.500;MQ=43.94;MQRankSum=-2.470;QD=3.54;ReadPosRankSum=-1.635;SOR=0.748	GT:AD:DP:GQ:PL	0/1:46,15:61:99:244,0,1090
3L	15027823	.	T	G	465.77	.	AC=1;AF=0.500;AN=2;BaseQRankSum=0.020;ClippingRankSum=0.000;DP=58;ExcessHet=3.0103;FS=6.289;MLEAC=1;MLEAF=0.500;MQ=43.93;MQRankSum=-0.834;QD=8.03;ReadPosRankSum=-0.722;SOR=1.623	GT:AD:DP:GQ:PL	0/1:44,14:58:99:494,0,1805
3L	15027829	.	G	T	468.77	.	AC=1;AF=0.500;AN=2;BaseQRankSum=2.118;ClippingRankSum=0.000;DP=58;ExcessHet=3.0103;FS=2.584;MLEAC=1;MLEAF=0.500;MQ=43.93;MQRankSum=-0.758;QD=8.08;ReadPosRankSum=-0.979;SOR=1.148	GT:AD:DP:GQ:PL	0/1:43,15:58:99:497,0,1787
3L	15027842	.	A	T	519.77	.	AC=1;AF=0.500;AN=2;BaseQRankSum=0.453;ClippingRankSum=0.000;DP=58;ExcessHet=3.0103;FS=2.356;MLEAC=1;MLEAF=0.500;MQ=43.97;MQRankSum=0.708;QD=8.96;ReadPosRankSum=-1.059;SOR=1.051	GT:AD:DP:GQ:PL	0/1:40,18:58:99:548,0,1674
3L	15027870	.	G	T	1804.77	.	AC=1;AF=0.500;AN=2;BaseQRankSum=2.018;ClippingRankSum=0.000;DP=68;ExcessHet=3.0103;FS=0.977;MLEAC=1;MLEAF=0.500;MQ=43.91;MQRankSum=-1.198;QD=26.54;ReadPosRankSum=-0.964;SOR=0.540	GT:AD:DP:GQ:PL	0/1:22,46:68:99:1833,0,785
3L	15027878	.	C	T	821.77	.	AC=1;AF=0.500;AN=2;BaseQRankSum=-1.805;ClippingRankSum=0.000;DP=70;ExcessHet=3.0103;FS=0.964;MLEAC=1;MLEAF=0.500;MQ=43.92;MQRankSum=1.287;QD=11.74;ReadPosRankSum=0.990;SOR=0.945	GT:AD:DP:GQ:PL	0/1:46,24:70:99:850,0,1885
3L	15027882	.	T	G	1856.77	.	AC=1;AF=0.500;AN=2;BaseQRankSum=-2.557;ClippingRankSum=0.000;DP=71;ExcessHet=3.0103;FS=0.957;MLEAC=1;MLEAF=0.500;MQ=43.92;MQRankSum=-1.238;QD=26.15;ReadPosRankSum=-1.544;SOR=0.523	GT:AD:DP:GQ:PL	0/1:24,47:71:99:1885,0,866
3L	15027891	.	T	A	3122.77	.	AC=2;AF=1.00;AN=2;DP=71;ExcessHet=3.0103;FS=0.000;MLEAC=2;MLEAF=1.00;MQ=43.92;QD=33.18;SOR=0.721	GT:AD:DP:GQ:PL	1/1:0,71:71:99:3151,214,0
3L	15027935	.	T	C	997.77	.	AC=1;AF=0.500;AN=2;BaseQRankSum=-1.282;ClippingRankSum=0.000;DP=71;ExcessHet=3.0103;FS=2.072;MLEAC=1;MLEAF=0.500;MQ=43.94;MQRankSum=-1.029;QD=14.05;ReadPosRankSum=-0.429;SOR=0.444	GT:AD:DP:GQ:PL	0/1:25,46:71:99:1026,0,482
3L	15027978	.	G	A	2111.77	.	AC=2;AF=1.00;AN=2;DP=79;ExcessHet=3.0103;FS=0.000;MLEAC=2;MLEAF=1.00;MQ=43.89;QD=26.73;SOR=0.824	GT:AD:DP:GQ:PL	1/1:0,79:79:99:2140,237,0
3L	15028072	.	TGGTTTTAGGGGTTTCAGG	T	2522.73	.	AC=2;AF=1.00;AN=2;DP=59;ExcessHet=3.0103;FS=0.000;MLEAC=2;MLEAF=1.00;MQ=43.83;QD=28.71;SOR=0.693	GT:AD:DP:GQ:PL	1/1:0,58:58:99:2560,175,0
3L	15028183	.	T	C	902.77	.	AC=1;AF=0.500;AN=2;BaseQRankSum=-1.863;ClippingRankSum=0.000;DP=62;ExcessHet=3.0103;FS=0.000;MLEAC=1;MLEAF=0.500;MQ=43.91;MQRankSum=-1.210;QD=14.80;ReadPosRankSum=1.770;SOR=0.567	GT:AD:DP:GQ:PL	0/1:20,41:61:99:931,0,371
3L	15028240	.	T	A	1021.77	.	AC=1;AF=0.500;AN=2;BaseQRankSum=-1.704;ClippingRankSum=0.000;DP=68;ExcessHet=3.0103;FS=0.000;MLEAC=1;MLEAF=0.500;MQ=44.00;MQRankSum=0.000;QD=15.25;ReadPosRankSum=0.646;SOR=0.596	GT:AD:DP:GQ:PL	0/1:20,47:67:99:1050,0,366
3L	15028256	.	C	A	1044.77	.	AC=1;AF=0.500;AN=2;BaseQRankSum=1.784;ClippingRankSum=0.000;DP=62;ExcessHet=3.0103;FS=1.097;MLEAC=1;MLEAF=0.500;MQ=44.00;MQRankSum=0.000;QD=17.13;ReadPosRankSum=-0.721;SOR=0.553	GT:AD:DP:GQ:PL	0/1:16,45:61:99:1073,0,249
3L	15028486	.	T	A	1263.77	.	AC=2;AF=1.00;AN=2;DP=47;ExcessHet=3.0103;FS=0.000;MLEAC=2;MLEAF=1.00;MQ=43.92;QD=26.89;SOR=0.735	GT:AD:DP:GQ:PL	1/1:0,47:47:99:1292,141,0
3L	15028497	.	G	A	658.77	.	AC=1;AF=0.500;AN=2;BaseQRankSum=-1.202;ClippingRankSum=0.000;DP=46;ExcessHet=3.0103;FS=1.190;MLEAC=1;MLEAF=0.500;MQ=43.91;MQRankSum=-1.012;QD=14.32;ReadPosRankSum=1.262;SOR=0.976	GT:AD:DP:GQ:PL	0/1:16,30:46:99:687,0,315
3L	15028583	.	T	G	757.77	.	AC=1;AF=0.500;AN=2;BaseQRankSum=-1.428;ClippingRankSum=0.000;DP=51;ExcessHet=3.0103;FS=0.000;MLEAC=1;MLEAF=0.500;MQ=43.96;MQRankSum=-0.634;QD=14.86;ReadPosRankSum=-1.538;SOR=0.634	GT:AD:DP:GQ:PL	0/1:16,35:51:99:786,0,292
3L	15028609	.	T	A	1576.77	.	AC=2;AF=1.00;AN=2;DP=56;ExcessHet=3.0103;FS=0.000;MLEAC=2;MLEAF=1.00;MQ=43.97;QD=28.16;SOR=0.693	GT:AD:DP:GQ:PL	1/1:0,56:56:99:1605,168,0
3L	15028642	.	T	C	782.77	.	AC=1;AF=0.500;AN=2;BaseQRankSum=-1.859;ClippingRankSum=0.000;DP=52;ExcessHet=3.0103;FS=0.000;MLEAC=1;MLEAF=0.500;MQ=43.86;MQRankSum=1.476;QD=15.05;ReadPosRankSum=2.078;SOR=0.752	GT:AD:DP:GQ:PL	0/1:17,35:52:99:811,0,327
3L	15029023	.	AAGGC	A	403.73	.	AC=1;AF=0.500;AN=2;BaseQRankSum=-1.665;ClippingRankSum=0.000;DP=47;ExcessHet=3.0103;FS=4.951;MLEAC=1;MLEAF=0.500;MQ=43.64;MQRankSum=-4.606;QD=8.78;ReadPosRankSum=-0.859;SOR=1.539	GT:AD:DP:GQ:PL	0/1:35,11:46:99:441,0,1412
3L	15029028	.	C	CAA	406.73	.	AC=1;AF=0.500;AN=2;BaseQRankSum=-1.282;ClippingRankSum=0.000;DP=45;ExcessHet=3.0103;FS=5.220;MLEAC=1;MLEAF=0.500;MQ=43.62;MQRankSum=-4.484;QD=9.24;ReadPosRankSum=-1.140;SOR=1.708	GT:AD:DP:GQ:PL	0/1:33,11:44:99:444,0,1389
3L	15029031	.	C	A	502.77	.	AC=1;AF=0.500;AN=2;BaseQRankSum=1.954;ClippingRankSum=0.000;DP=44;ExcessHet=3.0103;FS=0.000;MLEAC=1;MLEAF=0.500;MQ=43.61;MQRankSum=-4.165;QD=11.69;ReadPosRankSum=-1.639;SOR=0.804	GT:AD:DP:GQ:PL	0/1:31,12:43:99:531,0,1341
3L	15029032	.	T	TATAAATATATAAATATAA	448.73	.	AC=1;AF=0.500;AN=2;BaseQRankSum=0.989;ClippingRankSum=0.000;DP=45;ExcessHet=3.0103;FS=0.000;MLEAC=1;MLEAF=0.500;MQ=43.62;MQRankSum=-3.996;QD=10.20;ReadPosRankSum=-1.867;SOR=0.646	GT:AD:DP:GQ:PL	0/1:31,13:44:99:486,0,1363
3L	15029046	.	CTT	C,CT	1367.73	.	AC=1,1;AF=0.500,0.500;AN=2;DP=45;ExcessHet=3.0103;FS=0.000;MLEAC=1,1;MLEAF=0.500,0.500;MQ=43.62;QD=31.08;SOR=0.883	GT:AD:DP:GQ:PL	1/2:0,33,11:44:99:1405,439,340,1019,0,1268
3L	15029265	.	A	G	667.77	.	AC=1;AF=0.500;AN=2;BaseQRankSum=0.014;ClippingRankSum=0.000;DP=45;ExcessHet=3.0103;FS=4.790;MLEAC=1;MLEAF=0.500;MQ=43.89;MQRankSum=0.558;QD=15.18;ReadPosRankSum=-1.613;SOR=0.700	GT:AD:DP:GQ:PL	0/1:14,30:44:99:696,0,258
3L	15029311	.	T	C	209.77	.	AC=1;AF=0.500;AN=2;BaseQRankSum=-0.851;ClippingRankSum=0.000;DP=39;ExcessHet=3.0103;FS=2.843;MLEAC=1;MLEAF=0.500;MQ=43.95;MQRankSum=-1.360;QD=5.38;ReadPosRankSum=-0.317;SOR=0.625	GT:AD:DP:GQ:PL	0/1:26,13:39:99:238,0,594
3L	15029402	.	C	T	128.77	.	AC=1;AF=0.500;AN=2;BaseQRankSum=0.000;ClippingRankSum=0.000;DP=42;ExcessHet=3.0103;FS=0.000;MLEAC=1;MLEAF=0.500;MQ=44.00;MQRankSum=0.000;QD=3.07;ReadPosRankSum=1.575;SOR=0.665	GT:AD:DP:GQ:PL	0/1:31,11:42:99:157,0,719
3L	15029493	.	G	C	962.77	.	AC=2;AF=1.00;AN=2;DP=37;ExcessHet=3.0103;FS=0.000;MLEAC=2;MLEAF=1.00;MQ=44.00;QD=26.02;SOR=1.121	GT:AD:DP:GQ:PL	1/1:0,37:37:99:991,110,0
3L	15029702	.	C	A	252.77	.	AC=1;AF=0.500;AN=2;BaseQRankSum=-0.077;ClippingRankSum=0.000;DP=47;ExcessHet=3.0103;FS=1.309;MLEAC=1;MLEAF=0.500;MQ=43.84;MQRankSum=-1.212;QD=6.48;ReadPosRankSum=-1.006;SOR=1.032	GT:AD:DP:GQ:PL	0/1:24,15:39:99:281,0,556
3L	15029863	.	A	T	920.77	.	AC=2;AF=1.00;AN=2;DP=35;ExcessHet=3.0103;FS=0.000;MLEAC=2;MLEAF=1.00;MQ=43.25;QD=27.08;SOR=0.693	GT:AD:DP:GQ:PL	1/1:0,34:34:99:949,102,0
3L	15029956	.	T	C	1133.77	.	AC=2;AF=1.00;AN=2;DP=51;ExcessHet=3.0103;FS=0.000;MLEAC=2;MLEAF=1.00;MQ=44.00;QD=25.19;SOR=0.737	GT:AD:DP:GQ:PL	1/1:0,45:45:99:1162,133,0
3L	15030142	.	TG	T	65.73	.	AC=1;AF=0.500;AN=2;BaseQRankSum=0.576;ClippingRankSum=0.000;DP=43;ExcessHet=3.0103;FS=3.847;MLEAC=1;MLEAF=0.500;MQ=43.48;MQRankSum=-3.063;QD=1.64;ReadPosRankSum=-0.677;SOR=1.588	GT:AD:DP:GQ:PL	0/1:33,7:40:99:103,0,831
3L	15030291	.	C	CAT	207.73	.	AC=1;AF=0.500;AN=2;BaseQRankSum=1.598;ClippingRankSum=0.000;DP=48;ExcessHet=3.0103;FS=1.530;MLEAC=1;MLEAF=0.500;MQ=43.85;MQRankSum=-2.180;QD=4.33;ReadPosRankSum=0.778;SOR=0.380	GT:AD:DP:GQ:PL	0/1:40,8:48:99:245,0,1632
3L	15030294	.	A	ACG	172.73	.	AC=1;AF=0.500;AN=2;BaseQRankSum=0.169;ClippingRankSum=0.000;DP=49;ExcessHet=3.0103;FS=1.486;MLEAC=1;MLEAF=0.500;MQ=43.96;MQRankSum=-2.209;QD=3.53;ReadPosRankSum=1.002;SOR=0.418	GT:AD:DP:GQ:PL	0/1:41,8:49:99:210,0,1719
3L	15030305	.	A	C	174.77	.	AC=1;AF=0.500;AN=2;BaseQRankSum=-0.230;ClippingRankSum=0.000;DP=50;ExcessHet=3.0103;FS=1.438;MLEAC=1;MLEAF=0.500;MQ=43.96;MQRankSum=-2.237;QD=3.50;ReadPosRankSum=1.112;SOR=0.456	GT:AD:DP:GQ:PL	0/1:42,8:50:99:203,0,1823
3L	15030327	.	A	G	929.77	.	AC=1;AF=0.500;AN=2;BaseQRankSum=0.820;ClippingRankSum=0.000;DP=51;ExcessHet=3.0103;FS=1.283;MLEAC=1;MLEAF=0.500;MQ=43.96;MQRankSum=1.955;QD=18.23;ReadPosRankSum=0.733;SOR=0.951	GT:AD:DP:GQ:PL	0/1:11,40:51:99:958,0,286
3L	15030406	.	T	C	376.77	.	AC=1;AF=0.500;AN=2;BaseQRankSum=-0.825;ClippingRankSum=0.000;DP=51;ExcessHet=3.0103;FS=7.070;MLEAC=1;MLEAF=0.500;MQ=43.96;MQRankSum=-1.641;QD=7.54;ReadPosRankSum=0.841;SOR=1.525	GT:AD:DP:GQ:PL	0/1:37,13:50:99:405,0,1486
3L	15030407	.	C	T	376.77	.	AC=1;AF=0.500;AN=2;BaseQRankSum=0.094;ClippingRankSum=0.000;DP=51;ExcessHet=3.0103;FS=7.070;MLEAC=1;MLEAF=0.500;MQ=43.96;MQRankSum=-1.641;QD=7.54;ReadPosRankSum=0.896;SOR=1.525	GT:AD:DP:GQ:PL	0/1:37,13:50:99:405,0,1486
3L	15030517	.	T	G	1690.77	.	AC=2;AF=1.00;AN=2;DP=63;ExcessHet=3.0103;FS=0.000;MLEAC=2;MLEAF=1.00;MQ=43.97;QD=26.84;SOR=0.933	GT:AD:DP:GQ:PL	1/1:0,63:63:99:1719,189,0
3L	15030552	.	A	G	255.77	.	AC=1;AF=0.500;AN=2;BaseQRankSum=-2.407;ClippingRankSum=0.000;DP=61;ExcessHet=3.0103;FS=2.404;MLEAC=1;MLEAF=0.500;MQ=43.97;MQRankSum=0.683;QD=4.19;ReadPosRankSum=-0.406;SOR=0.758	GT:AD:DP:GQ:PL	0/1:43,18:61:99:284,0,1709
3L	15030555	.	C	T	949.77	.	AC=1;AF=0.500;AN=2;BaseQRankSum=2.592;ClippingRankSum=0.000;DP=60;ExcessHet=3.0103;FS=2.369;MLEAC=1;MLEAF=0.500;MQ=43.97;MQRankSum=-0.645;QD=15.83;ReadPosRankSum=0.980;SOR=0.634	GT:AD:DP:GQ:PL	0/1:19,41:60:99:978,0,656
3L	15030583	.	G	A	290.77	.	AC=1;AF=0.500;AN=2;BaseQRankSum=-1.129;ClippingRankSum=0.000;DP=55;ExcessHet=3.0103;FS=0.000;MLEAC=1;MLEAF=0.500;MQ=43.88;MQRankSum=-0.464;QD=5.29;ReadPosRankSum=-0.354;SOR=0.683	GT:AD:DP:GQ:PL	0/1:36,19:55:99:319,0,831
3L	15030586	.	G	A	2276.77	.	AC=2;AF=1.00;AN=2;DP=55;ExcessHet=3.0103;FS=0.000;MLEAC=2;MLEAF=1.00;MQ=43.88;QD=33.43;SOR=0.804	GT:AD:DP:GQ:PL	1/1:0,55:55:99:2305,165,0
3L	15030605	.	T	G	2084.77	.	AC=2;AF=1.00;AN=2;DP=49;ExcessHet=3.0103;FS=0.000;MLEAC=2;MLEAF=1.00;MQ=43.90;QD=33.49;SOR=0.733	GT:AD:DP:GQ:PL	1/1:0,49:49:99:2113,150,0
3L	15030704	.	A	C	2373.77	.	AC=2;AF=1.00;AN=2;DP=54;ExcessHet=3.0103;FS=0.000;MLEAC=2;MLEAF=1.00;MQ=43.88;QD=25.67;SOR=1.329	GT:AD:DP:GQ:PL	1/1:0,54:54:99:2402,166,0
3L	15030718	.	A	G	2457.77	.	AC=2;AF=1.00;AN=2;DP=58;ExcessHet=3.0103;FS=0.000;MLEAC=2;MLEAF=1.00;MQ=43.88;QD=31.04;SOR=1.085	GT:AD:DP:GQ:PL	1/1:0,58:58:99:2486,175,0
3L	15030800	.	A	AT	576.73	.	AC=1;AF=0.500;AN=2;BaseQRankSum=-0.720;ClippingRankSum=0.000;DP=57;ExcessHet=3.0103;FS=2.541;MLEAC=1;MLEAF=0.500;MQ=43.97;MQRankSum=1.434;QD=10.88;ReadPosRankSum=-0.038;SOR=0.337	GT:AD:DP:GQ:PL	0/1:18,35:53:99:614,0,221
3L	15030907	.	G	A	863.77	.	AC=1;AF=0.500;AN=2;BaseQRankSum=-0.983;ClippingRankSum=0.000;DP=66;ExcessHet=3.0103;FS=0.000;MLEAC=1;MLEAF=0.500;MQ=44.00;MQRankSum=0.000;QD=13.09;ReadPosRankSum=-0.859;SOR=0.680	GT:AD:DP:GQ:PL	0/1:27,39:66:99:892,0,534
3L	15031052	.	ACGTG	A	2706.73	.	AC=2;AF=1.00;AN=2;DP=63;ExcessHet=3.0103;FS=0.000;MLEAC=2;MLEAF=1.00;MQ=44.00;QD=27.81;SOR=0.826	GT:AD:DP:GQ:PL	1/1:0,62:62:99:2744,190,0
3L	15031058	.	ATAC	A	2706.73	.	AC=2;AF=1.00;AN=2;DP=63;ExcessHet=3.0103;FS=0.000;MLEAC=2;MLEAF=1.00;MQ=44.00;QD=30.01;SOR=0.859	GT:AD:DP:GQ:PL	1/1:0,63:63:99:2744,190,0
3L	15031114	.	G	A	1491.77	.	AC=1;AF=0.500;AN=2;BaseQRankSum=0.635;ClippingRankSum=0.000;DP=60;ExcessHet=3.0103;FS=0.000;MLEAC=1;MLEAF=0.500;MQ=44.00;MQRankSum=0.000;QD=24.86;ReadPosRankSum=0.144;SOR=0.610	GT:AD:DP:GQ:PL	0/1:23,37:60:99:1520,0,935
3L	15031115	.	C	A	1491.77	.	AC=1;AF=0.500;AN=2;BaseQRankSum=1.762;ClippingRankSum=0.000;DP=62;ExcessHet=3.0103;FS=0.000;MLEAC=1;MLEAF=0.500;MQ=44.00;MQRankSum=0.000;QD=24.06;ReadPosRankSum=0.624;SOR=0.627	GT:AD:DP:GQ:PL	0/1:25,37:62:99:1520,0,935
3L	15031126	.	A	T	1661.77	.	AC=1;AF=0.500;AN=2;BaseQRankSum=2.134;ClippingRankSum=0.000;DP=65;ExcessHet=3.0103;FS=0.000;MLEAC=1;MLEAF=0.500;MQ=44.00;MQRankSum=0.000;QD=25.57;ReadPosRankSum=0.634;SOR=0.662	GT:AD:DP:GQ:PL	0/1:25,40:65:99:1690,0,945
3L	15031146	.	A	T	1531.77	.	AC=1;AF=0.500;AN=2;BaseQRankSum=-2.933;ClippingRankSum=0.000;DP=65;ExcessHet=3.0103;FS=2.130;MLEAC=1;MLEAF=0.500;MQ=44.00;MQRankSum=0.000;QD=23.57;ReadPosRankSum=0.735;SOR=0.721	GT:AD:DP:GQ:PL	0/1:24,41:65:99:1560,0,851
3L	15031451	.	A	C	1035.77	.	AC=1;AF=0.500;AN=2;BaseQRankSum=-2.563;ClippingRankSum=0.000;DP=72;ExcessHet=3.0103;FS=3.475;MLEAC=1;MLEAF=0.500;MQ=43.97;MQRankSum=-0.655;QD=14.39;ReadPosRankSum=2.291;SOR=0.423	GT:AD:DP:GQ:PL	0/1:23,49:72:99:1064,0,423
3L	15031469	.	G	A	1070.77	.	AC=1;AF=0.500;AN=2;BaseQRankSum=-2.749;ClippingRankSum=0.000;DP=65;ExcessHet=3.0103;FS=5.579;MLEAC=1;MLEAF=0.500;MQ=43.97;MQRankSum=-0.584;QD=16.47;ReadPosRankSum=1.094;SOR=0.668	GT:AD:DP:GQ:PL	0/1:18,47:65:99:1099,0,317
3L	15031524	.	C	T	301.77	.	AC=1;AF=0.500;AN=2;BaseQRankSum=3.243;ClippingRankSum=0.000;DP=53;ExcessHet=3.0103;FS=6.205;MLEAC=1;MLEAF=0.500;MQ=44.00;MQRankSum=0.000;QD=5.69;ReadPosRankSum=1.477;SOR=0.840	GT:AD:DP:GQ:PL	0/1:36,17:53:99:330,0,830
3L	15031552	.	G	T	1435.77	.	AC=2;AF=1.00;AN=2;DP=53;ExcessHet=3.0103;FS=0.000;MLEAC=2;MLEAF=1.00;MQ=44.00;QD=27.09;SOR=0.981	GT:AD:DP:GQ:PL	1/1:0,53:53:99:1464,158,0
3L	15031703	.	A	G	884.77	.	AC=1;AF=0.500;AN=2;BaseQRankSum=-0.745;ClippingRankSum=0.000;DP=65;ExcessHet=3.0103;FS=0.978;MLEAC=1;MLEAF=0.500;MQ=43.97;MQRankSum=-0.733;QD=13.61;ReadPosRankSum=-1.181;SOR=0.606	GT:AD:DP:GQ:PL	0/1:24,41:65:99:913,0,455
3L	15031737	.	T	G	1471.77	.	AC=2;AF=1.00;AN=2;DP=58;ExcessHet=3.0103;FS=0.000;MLEAC=2;MLEAF=1.00;MQ=43.97;QD=25.82;SOR=0.728	GT:AD:DP:GQ:PL	1/1:0,57:57:99:1500,169,0
3L	15031796	.	T	C	916.77	.	AC=1;AF=0.500;AN=2;BaseQRankSum=-0.819;ClippingRankSum=0.000;DP=65;ExcessHet=3.0103;FS=2.365;MLEAC=1;MLEAF=0.500;MQ=43.97;MQRankSum=-0.656;QD=14.79;ReadPosRankSum=-0.036;SOR=1.140	GT:AD:DP:GQ:PL	0/1:20,42:62:99:945,0,362
3L	15032002	.	C	A	1121.77	.	AC=1;AF=0.500;AN=2;BaseQRankSum=2.273;ClippingRankSum=0.000;DP=66;ExcessHet=3.0103;FS=0.000;MLEAC=1;MLEAF=0.500;MQ=43.94;MQRankSum=-0.530;QD=17.00;ReadPosRankSum=0.248;SOR=0.627	GT:AD:DP:GQ:PL	0/1:16,50:66:99:1150,0,188
3L	15032056	.	G	A	151.77	.	AC=1;AF=0.500;AN=2;BaseQRankSum=-1.331;ClippingRankSum=0.000;DP=59;ExcessHet=3.0103;FS=0.000;MLEAC=1;MLEAF=0.500;MQ=43.94;MQRankSum=0.573;QD=2.57;ReadPosRankSum=0.177;SOR=0.582	GT:AD:DP:GQ:PL	0/1:46,13:59:99:180,0,1121
3L	15032189	.	C	T	785.77	.	AC=1;AF=0.500;AN=2;BaseQRankSum=0.895;ClippingRankSum=0.000;DP=47;ExcessHet=3.0103;FS=1.297;MLEAC=1;MLEAF=0.500;MQ=43.96;MQRankSum=0.000;QD=17.08;ReadPosRankSum=-0.928;SOR=0.446	GT:AD:DP:GQ:PL	0/1:12,34:46:99:814,0,193
3L	15032310	.	A	G	1508.77	.	AC=2;AF=1.00;AN=2;DP=39;ExcessHet=3.0103;FS=0.000;MLEAC=2;MLEAF=1.00;MQ=44.00;QD=35.88;SOR=0.968	GT:AD:DP:GQ:PL	1/1:0,39:39:99:1537,117,0
3L	15032317	.	CA	C,AA	646.73	.	AC=1,1;AF=0.500,0.500;AN=2;BaseQRankSum=-0.964;ClippingRankSum=0.000;DP=38;ExcessHet=3.0103;FS=3.802;MLEAC=1,1;MLEAF=0.500,0.500;MQ=44.00;MQRankSum=0.000;QD=17.96;ReadPosRankSum=1.589;SOR=0.876	GT:AD:DP:GQ:PL	1/2:1,9,26:36:99:684,578,1127,188,0,292
3L	15032416	.	C	T	2108.77	.	AC=2;AF=1.00;AN=2;DP=53;ExcessHet=3.0103;FS=0.000;MLEAC=2;MLEAF=1.00;MQ=43.96;QD=30.44;SOR=0.808	GT:AD:DP:GQ:PL	1/1:0,53:53:99:2137,165,0
3L	15032418	.	A	T	859.77	.	AC=1;AF=0.500;AN=2;BaseQRankSum=0.416;ClippingRankSum=0.000;DP=54;ExcessHet=3.0103;FS=4.178;MLEAC=1;MLEAF=0.500;MQ=43.96;MQRankSum=-0.638;QD=15.92;ReadPosRankSum=1.136;SOR=0.790	GT:AD:DP:GQ:PL	0/1:17,37:54:99:888,0,320
3L	15032508	.	G	A	2384.77	.	AC=2;AF=1.00;AN=2;DP=54;ExcessHet=3.0103;FS=0.000;MLEAC=2;MLEAF=1.00;MQ=43.93;QD=31.07;SOR=0.846	GT:AD:DP:GQ:PL	1/1:0,54:54:99:2413,163,0
3L	15032514	.	AT	A	2420.73	.	AC=2;AF=1.00;AN=2;DP=55;ExcessHet=3.0103;FS=0.000;MLEAC=2;MLEAF=1.00;MQ=43.89;QD=31.23;SOR=0.884	GT:AD:DP:GQ:PL	1/1:0,55:55:99:2458,166,0
3L	15032523	.	G	A	2339.77	.	AC=2;AF=1.00;AN=2;DP=53;ExcessHet=3.0103;FS=0.000;MLEAC=2;MLEAF=1.00;MQ=43.89;QD=30.84;SOR=0.808	GT:AD:DP:GQ:PL	1/1:0,53:53:99:2368,160,0
3L	15032558	.	A	C	288.77	.	AC=1;AF=0.500;AN=2;BaseQRankSum=0.151;ClippingRankSum=0.000;DP=45;ExcessHet=3.0103;FS=0.000;MLEAC=1;MLEAF=0.500;MQ=43.80;MQRankSum=0.593;QD=6.42;ReadPosRankSum=-0.714;SOR=0.836	GT:AD:DP:GQ:PL	0/1:28,17:45:99:317,0,638
3L	15032579	.	C	G	576.77	.	AC=1;AF=0.500;AN=2;BaseQRankSum=1.239;ClippingRankSum=0.000;DP=41;ExcessHet=3.0103;FS=1.366;MLEAC=1;MLEAF=0.500;MQ=43.79;MQRankSum=-0.333;QD=14.42;ReadPosRankSum=-1.098;SOR=0.407	GT:AD:DP:GQ:PL	0/1:13,27:40:99:605,0,233
3L	15032596	.	G	C	514.77	.	AC=1;AF=0.500;AN=2;BaseQRankSum=0.149;ClippingRankSum=0.000;DP=37;ExcessHet=3.0103;FS=1.400;MLEAC=1;MLEAF=0.500;MQ=43.76;MQRankSum=-0.443;QD=13.91;ReadPosRankSum=-1.305;SOR=0.382	GT:AD:DP:GQ:PL	0/1:13,24:37:99:543,0,241
3L	15032798	.	A	G	662.77	.	AC=1;AF=0.500;AN=2;BaseQRankSum=-0.075;ClippingRankSum=0.000;DP=42;ExcessHet=3.0103;FS=0.000;MLEAC=1;MLEAF=0.500;MQ=43.04;MQRankSum=-2.131;QD=16.17;ReadPosRankSum=0.357;SOR=0.665	GT:AD:DP:GQ:PL	0/1:11,30:41:99:691,0,185
3L	15032863	.	G	A	677.77	.	AC=1;AF=0.500;AN=2;BaseQRankSum=1.574;ClippingRankSum=0.000;DP=44;ExcessHet=3.0103;FS=1.306;MLEAC=1;MLEAF=0.500;MQ=43.11;MQRankSum=-2.308;QD=15.76;ReadPosRankSum=-0.914;SOR=0.883	GT:AD:DP:GQ:PL	0/1:13,30:43:99:706,0,223
3L	15032942	.	C	T	393.77	.	AC=1;AF=0.500;AN=2;BaseQRankSum=0.405;ClippingRankSum=0.000;DP=34;ExcessHet=3.0103;FS=0.000;MLEAC=1;MLEAF=0.500;MQ=43.08;MQRankSum=-2.907;QD=11.93;ReadPosRankSum=-0.529;SOR=0.955	GT:AD:DP:GQ:PL	0/1:14,19:33:99:422,0,295
3L	15032972	.	A	G	785.77	.	AC=2;AF=1.00;AN=2;DP=31;ExcessHet=3.0103;FS=0.000;MLEAC=2;MLEAF=1.00;MQ=42.36;QD=25.35;SOR=0.892	GT:AD:DP:GQ:PL	1/1:0,31:31:92:814,92,0
3L	15032994	.	A	AAATGCTATATCAGGAGCACCTAATATTAAAGGCACTAATCAATTTCCAAATCCACCAATTATAATAGGTATAACCATAAAAAAAATTATAATAAAAGCATGTGCAGTTACAATTACATTATAAATTTGATCATCTCC	1784.73	.	AC=1;AF=0.500;AN=2;BaseQRankSum=-0.579;ClippingRankSum=0.000;DP=23;ExcessHet=3.0103;FS=0.000;MLEAC=1;MLEAF=0.500;MQ=41.86;MQRankSum=-3.144;QD=29.67;ReadPosRankSum=-4.417;SOR=0.836	GT:AD:DP:GQ:PL	0/1:10,13:23:99:1822,0,287
3L	15032999	.	T	A	117.77	.	AC=1;AF=0.500;AN=2;BaseQRankSum=1.240;ClippingRankSum=0.000;DP=43;ExcessHet=3.0103;FS=5.519;MLEAC=1;MLEAF=0.500;MQ=40.23;MQRankSum=4.454;QD=2.74;ReadPosRankSum=6.016;SOR=0.191	GT:AD:DP:GQ:PL	0/1:33,10:43:99:146,0,1405
3L	15033004	.	T	A	1450.77	.	AC=1;AF=0.500;AN=2;BaseQRankSum=-0.081;ClippingRankSum=0.000;DP=49;ExcessHet=3.0103;FS=5.836;MLEAC=1;MLEAF=0.500;MQ=40.71;MQRankSum=-3.862;QD=29.61;ReadPosRankSum=-5.583;SOR=1.923	GT:AD:DP:GQ:PL	0/1:10,39:49:99:1479,0,303
3L	15033035	.	G	T	1263.77	.	AC=2;AF=1.00;AN=2;DP=48;ExcessHet=3.0103;FS=0.000;MLEAC=2;MLEAF=1.00;MQ=41.70;QD=26.89;SOR=1.814	GT:AD:DP:GQ:PL	1/1:0,47:47:99:1292,141,0
3L	15033066	.	C	G	210.77	.	AC=1;AF=0.500;AN=2;BaseQRankSum=-2.147;ClippingRankSum=0.000;DP=53;ExcessHet=3.0103;FS=0.000;MLEAC=1;MLEAF=0.500;MQ=41.91;MQRankSum=3.000;QD=3.98;ReadPosRankSum=-0.981;SOR=0.551	GT:AD:DP:GQ:PL	0/1:38,15:53:99:239,0,851
3L	15033105	.	GCACAA	G	1498.73	.	AC=1;AF=0.500;AN=2;BaseQRankSum=0.106;ClippingRankSum=0.000;DP=60;ExcessHet=3.0103;FS=0.000;MLEAC=1;MLEAF=0.500;MQ=41.45;MQRankSum=-2.614;QD=25.84;ReadPosRankSum=-2.130;SOR=0.760	GT:AD:DP:GQ:PL	0/1:19,39:58:99:1536,0,722
3L	15033111	.	TG	T	1495.73	.	AC=1;AF=0.500;AN=2;BaseQRankSum=-0.970;ClippingRankSum=0.000;DP=59;ExcessHet=3.0103;FS=1.065;MLEAC=1;MLEAF=0.500;MQ=41.48;MQRankSum=-2.725;QD=25.35;ReadPosRankSum=-1.698;SOR=0.892	GT:AD:DP:GQ:PL	0/1:20,39:59:99:1533,0,747
3L	15033127	.	C	G	333.77	.	AC=1;AF=0.500;AN=2;BaseQRankSum=0.086;ClippingRankSum=0.000;DP=61;ExcessHet=3.0103;FS=0.000;MLEAC=1;MLEAF=0.500;MQ=41.56;MQRankSum=2.662;QD=5.56;ReadPosRankSum=1.835;SOR=0.582	GT:AD:DP:GQ:PL	0/1:40,20:60:99:362,0,1583
3L	15033159	.	G	A	416.77	.	AC=1;AF=0.500;AN=2;BaseQRankSum=1.968;ClippingRankSum=0.000;DP=55;ExcessHet=3.0103;FS=2.387;MLEAC=1;MLEAF=0.500;MQ=41.51;MQRankSum=3.032;QD=7.72;ReadPosRankSum=-0.749;SOR=1.162	GT:AD:DP:GQ:PL	0/1:32,22:54:99:445,0,717
3L	15033200	.	T	A	1511.77	.	AC=1;AF=0.500;AN=2;BaseQRankSum=1.634;ClippingRankSum=0.000;DP=61;ExcessHet=3.0103;FS=1.056;MLEAC=1;MLEAF=0.500;MQ=41.81;MQRankSum=-3.250;QD=25.62;ReadPosRankSum=-0.396;SOR=0.481	GT:AD:DP:GQ:PL	0/1:21,38:59:99:1540,0,784
3L	15033201	.	TC	T	1502.73	.	AC=1;AF=0.500;AN=2;BaseQRankSum=-0.103;ClippingRankSum=0.000;DP=62;ExcessHet=3.0103;FS=1.032;MLEAC=1;MLEAF=0.500;MQ=41.89;MQRankSum=-3.186;QD=25.05;ReadPosRankSum=-0.285;SOR=0.484	GT:AD:DP:GQ:PL	0/1:22,38:60:99:1540,0,784
3L	15033318	.	A	T	1081.77	.	AC=1;AF=0.500;AN=2;BaseQRankSum=-1.314;ClippingRankSum=0.000;DP=66;ExcessHet=3.0103;FS=2.354;MLEAC=1;MLEAF=0.500;MQ=42.62;MQRankSum=-2.460;QD=16.64;ReadPosRankSum=1.022;SOR=0.439	GT:AD:DP:GQ:PL	0/1:17,48:65:99:1110,0,284
3L	15033326	.	T	C	2812.77	.	AC=2;AF=1.00;AN=2;DP=63;ExcessHet=3.0103;FS=0.000;MLEAC=2;MLEAF=1.00;MQ=42.58;QD=26.72;SOR=1.234	GT:AD:DP:GQ:PL	1/1:0,62:62:99:2841,193,0
3L	15033334	.	T	A	2768.77	.	AC=2;AF=1.00;AN=2;DP=64;ExcessHet=3.0103;FS=0.000;MLEAC=2;MLEAF=1.00;MQ=42.64;QD=29.40;SOR=1.092	GT:AD:DP:GQ:PL	1/1:0,63:63:99:2797,190,0
3L	15033441	.	A	AGCTTTTCATCCACTCTCTTCTTTGGGACAC	2698.73	.	AC=2;AF=1.00;AN=2;DP=51;ExcessHet=3.0103;FS=0.000;MLEAC=2;MLEAF=1.00;MQ=42.38;QD=31.70;SOR=0.813	GT:AD:DP:GQ:PL	1/1:0,51:51:99:2736,187,0
3L	15033457	.	G	T	1180.77	.	AC=2;AF=1.00;AN=2;DP=47;ExcessHet=3.0103;FS=0.000;MLEAC=2;MLEAF=1.00;MQ=42.63;QD=25.12;SOR=0.735	GT:AD:DP:GQ:PL	1/1:0,47:47:99:1209,139,0
3L	15033691	.	A	G	237.77	.	AC=1;AF=0.500;AN=2;BaseQRankSum=-1.732;ClippingRankSum=0.000;DP=52;ExcessHet=3.0103;FS=2.589;MLEAC=1;MLEAF=0.500;MQ=43.72;MQRankSum=0.858;QD=4.57;ReadPosRankSum=-0.682;SOR=0.797	GT:AD:DP:GQ:PL	0/1:36,16:52:99:266,0,827
3L	15034131	.	G	C	1412.77	.	AC=2;AF=1.00;AN=2;DP=53;ExcessHet=3.0103;FS=0.000;MLEAC=2;MLEAF=1.00;MQ=43.93;QD=26.66;SOR=0.981	GT:AD:DP:GQ:PL	1/1:0,53:53:99:1441,159,0
3L	15034259	.	CA	C	289.73	.	AC=1;AF=0.500;AN=2;BaseQRankSum=-1.118;ClippingRankSum=0.000;DP=57;ExcessHet=3.0103;FS=2.322;MLEAC=1;MLEAF=0.500;MQ=43.97;MQRankSum=0.000;QD=5.37;ReadPosRankSum=-1.716;SOR=0.949	GT:AD:DP:GQ:PL	0/1:33,21:54:99:327,0,618
3L	15034381	.	AAAAAATTTGAGTATTTT	A	1257.73	.	AC=1;AF=0.500;AN=2;BaseQRankSum=-0.016;ClippingRankSum=0.000;DP=61;ExcessHet=3.0103;FS=2.244;MLEAC=1;MLEAF=0.500;MQ=43.92;MQRankSum=-0.836;QD=21.69;ReadPosRankSum=-0.550;SOR=0.971	GT:AD:DP:GQ:PL	0/1:25,33:58:99:1295,0,950
3L	15034389	.	T	G	491.77	.	AC=1;AF=0.500;AN=2;BaseQRankSum=-0.305;ClippingRankSum=0.000;DP=61;ExcessHet=3.0103;FS=2.244;MLEAC=1;MLEAF=0.500;MQ=43.92;MQRankSum=0.905;QD=8.48;ReadPosRankSum=1.187;SOR=0.544	GT:AD:DP:GQ:PL	0/1:33,25:58:99:520,0,1295
3L	15034525	.	A	T	1227.77	.	AC=2;AF=1.00;AN=2;DP=47;ExcessHet=3.0103;FS=0.000;MLEAC=2;MLEAF=1.00;MQ=44.00;QD=26.69;SOR=0.780	GT:AD:DP:GQ:PL	1/1:0,46:46:99:1256,137,0
3L	15034659	.	T	C	1696.77	.	AC=2;AF=1.00;AN=2;DP=64;ExcessHet=3.0103;FS=0.000;MLEAC=2;MLEAF=1.00;MQ=44.00;QD=26.51;SOR=0.693	GT:AD:DP:GQ:PL	1/1:0,64:64:99:1725,191,0
3L	15034763	.	C	G	737.77	.	AC=1;AF=0.500;AN=2;BaseQRankSum=-0.515;ClippingRankSum=0.000;DP=54;ExcessHet=3.0103;FS=8.116;MLEAC=1;MLEAF=0.500;MQ=43.95;MQRankSum=1.342;QD=13.66;ReadPosRankSum=0.222;SOR=1.819	GT:AD:DP:GQ:PL	0/1:20,34:54:99:766,0,368
3L	15034982	.	TA	T	383.73	.	AC=1;AF=0.500;AN=2;BaseQRankSum=-0.084;ClippingRankSum=0.000;DP=43;ExcessHet=3.0103;FS=2.908;MLEAC=1;MLEAF=0.500;MQ=43.72;MQRankSum=2.453;QD=10.37;ReadPosRankSum=0.605;SOR=0.965	GT:AD:DP:GQ:PL	0/1:13,24:37:99:421,0,194
3L	15035174	.	A	ATGTACAGTATAATTCGCTTAGCTGCCTCGAGTACTTTGCACAATGCCTCGATGCAGGTAACTTAAAAATGCAGCTAACTTAATTTTTTTTTTTCTATTTTCTATTTTCTATTCACACAAAAAAATGGAAAAATAATGCAGATATCTTGCCGATGCAGCTAACTATCGATGCAGCTAAGCGAATTATAC	433.73	.	AC=1;AF=0.500;AN=2;BaseQRankSum=0.180;ClippingRankSum=0.000;DP=34;ExcessHet=3.0103;FS=9.678;MLEAC=1;MLEAF=0.500;MQ=43.58;MQRankSum=-3.668;QD=13.14;ReadPosRankSum=-3.900;SOR=2.694	GT:AD:DP:GQ:PL	0/1:25,8:33:99:471,0,7739
3L	15035637	.	T	A	1066.77	.	AC=1;AF=0.500;AN=2;BaseQRankSum=0.900;ClippingRankSum=0.000;DP=63;ExcessHet=3.0103;FS=1.070;MLEAC=1;MLEAF=0.500;MQ=44.00;MQRankSum=0.000;QD=16.93;ReadPosRankSum=-1.851;SOR=0.689	GT:AD:DP:GQ:PL	0/1:17,46:63:99:1095,0,570
3L	15035641	.	C	A	345.77	.	AC=1;AF=0.500;AN=2;BaseQRankSum=1.254;ClippingRankSum=0.000;DP=65;ExcessHet=3.0103;FS=0.000;MLEAC=1;MLEAF=0.500;MQ=44.00;MQRankSum=0.000;QD=5.32;ReadPosRankSum=1.467;SOR=0.578	GT:AD:DP:GQ:PL	0/1:47,18:65:99:374,0,1889
3L	15035668	.	T	C	1821.77	.	AC=2;AF=1.00;AN=2;DP=65;ExcessHet=3.0103;FS=0.000;MLEAC=2;MLEAF=1.00;MQ=44.00;QD=28.03;SOR=0.723	GT:AD:DP:GQ:PL	1/1:0,65:65:99:1850,195,0
3L	15035686	.	GT	G	2714.73	.	AC=2;AF=1.00;AN=2;DP=63;ExcessHet=3.0103;FS=0.000;MLEAC=2;MLEAF=1.00;MQ=44.00;QD=24.49;SOR=0.725	GT:AD:DP:GQ:PL	1/1:0,61:61:99:2752,190,0
3L	15035690	.	T	A	1825.77	.	AC=1;AF=0.500;AN=2;BaseQRankSum=-0.423;ClippingRankSum=0.000;DP=64;ExcessHet=3.0103;FS=1.071;MLEAC=1;MLEAF=0.500;MQ=44.00;MQRankSum=0.000;QD=28.53;ReadPosRankSum=0.729;SOR=0.866	GT:AD:DP:GQ:PL	0/1:16,48:64:99:1854,0,553
3L	15035697	.	A	T	1743.77	.	AC=1;AF=0.500;AN=2;BaseQRankSum=0.244;ClippingRankSum=0.000;DP=61;ExcessHet=3.0103;FS=5.882;MLEAC=1;MLEAF=0.500;MQ=44.00;MQRankSum=0.000;QD=28.59;ReadPosRankSum=1.851;SOR=0.935	GT:AD:DP:GQ:PL	0/1:17,44:61:99:1772,0,604
3L	15035702	.	T	A	489.73	.	AC=1;AF=0.500;AN=2;BaseQRankSum=-1.696;ClippingRankSum=0.000;DP=62;ExcessHet=3.0103;FS=6.010;MLEAC=1;MLEAF=0.500;MQ=44.00;MQRankSum=0.000;QD=8.03;ReadPosRankSum=-2.207;SOR=0.848	GT:AD:DP:GQ:PL	0/1:44,17:61:99:527,0,1812
3L	15035709	.	A	T	1010.73	.	AC=1;AF=0.500;AN=2;BaseQRankSum=-0.610;ClippingRankSum=0.000;DP=63;ExcessHet=3.0103;FS=11.125;MLEAC=1;MLEAF=0.500;MQ=44.00;MQRankSum=0.000;QD=16.30;ReadPosRankSum=2.192;SOR=0.916	GT:AD:DP:GQ:PL	0/1:17,45:62:99:1048,0,563
3L	15035749	.	G	A	1051.77	.	AC=1;AF=0.500;AN=2;BaseQRankSum=0.174;ClippingRankSum=0.000;DP=61;ExcessHet=3.0103;FS=10.654;MLEAC=1;MLEAF=0.500;MQ=44.00;MQRankSum=0.000;QD=17.24;ReadPosRankSum=-0.107;SOR=0.729	GT:AD:DP:GQ:PL	0/1:16,45:61:99:1080,0,262
3L	15035822	.	T	C	929.77	.	AC=1;AF=0.500;AN=2;BaseQRankSum=-0.487;ClippingRankSum=0.000;DP=58;ExcessHet=3.0103;FS=0.000;MLEAC=1;MLEAF=0.500;MQ=44.00;MQRankSum=0.000;QD=16.03;ReadPosRankSum=0.677;SOR=0.569	GT:AD:DP:GQ:PL	0/1:15,43:58:99:958,0,228
3L	15035838	.	T	C	194.77	.	AC=1;AF=0.500;AN=2;BaseQRankSum=-0.239;ClippingRankSum=0.000;DP=56;ExcessHet=3.0103;FS=0.000;MLEAC=1;MLEAF=0.500;MQ=44.00;MQRankSum=0.000;QD=3.54;ReadPosRankSum=-0.670;SOR=0.573	GT:AD:DP:GQ:PL	0/1:40,15:55:99:223,0,898
3L	15035870	.	T	C	906.77	.	AC=1;AF=0.500;AN=2;BaseQRankSum=-3.582;ClippingRankSum=0.000;DP=54;ExcessHet=3.0103;FS=4.494;MLEAC=1;MLEAF=0.500;MQ=44.00;MQRankSum=0.000;QD=16.79;ReadPosRankSum=1.393;SOR=1.445	GT:AD:DP:GQ:PL	0/1:14,40:54:99:935,0,247
3L	15035889	.	C	T	135.77	.	AC=1;AF=0.500;AN=2;BaseQRankSum=3.215;ClippingRankSum=0.000;DP=51;ExcessHet=3.0103;FS=0.000;MLEAC=1;MLEAF=0.500;MQ=44.00;MQRankSum=0.000;QD=2.66;ReadPosRankSum=0.370;SOR=0.495	GT:AD:DP:GQ:PL	0/1:40,11:51:99:164,0,819
3L	15036247	.	T	A	280.77	.	AC=1;AF=0.500;AN=2;BaseQRankSum=-1.892;ClippingRankSum=0.000;DP=46;ExcessHet=3.0103;FS=2.635;MLEAC=1;MLEAF=0.500;MQ=44.00;MQRankSum=0.000;QD=6.10;ReadPosRankSum=-0.201;SOR=0.563	GT:AD:DP:GQ:PL	0/1:29,17:46:99:309,0,668
3L	15037119	.	C	T	929.77	.	AC=2;AF=1.00;AN=2;DP=38;ExcessHet=3.0103;FS=0.000;MLEAC=2;MLEAF=1.00;MQ=43.95;QD=24.47;SOR=0.693	GT:AD:DP:GQ:PL	1/1:0,38:38:99:958,112,0
3L	15037124	.	C	CTT	948.73	.	AC=2;AF=1.00;AN=2;DP=36;ExcessHet=3.0103;FS=0.000;MLEAC=1;MLEAF=0.500;MQ=43.95;QD=28.75;SOR=0.963	GT:AD:DP:GQ:PL	1/1:0,33:33:99:920,101,0
3L	15037225	.	C	T	1602.77	.	AC=2;AF=1.00;AN=2;DP=43;ExcessHet=3.0103;FS=0.000;MLEAC=2;MLEAF=1.00;MQ=44.00;QD=26.35;SOR=1.005	GT:AD:DP:GQ:PL	1/1:0,42:42:99:1631,126,0
3L	15037246	.	C	G	758.77	.	AC=1;AF=0.500;AN=2;BaseQRankSum=2.978;ClippingRankSum=0.000;DP=45;ExcessHet=3.0103;FS=1.335;MLEAC=1;MLEAF=0.500;MQ=44.00;MQRankSum=0.000;QD=16.86;ReadPosRankSum=0.381;SOR=0.437	GT:AD:DP:GQ:PL	0/1:12,33:45:99:787,0,173
3L	15037324	.	A	T	1005.77	.	AC=1;AF=0.500;AN=2;BaseQRankSum=-0.246;ClippingRankSum=0.000;DP=60;ExcessHet=3.0103;FS=4.650;MLEAC=1;MLEAF=0.500;MQ=43.93;MQRankSum=-0.759;QD=16.76;ReadPosRankSum=1.344;SOR=1.609	GT:AD:DP:GQ:PL	0/1:14,46:60:99:1034,0,204
3L	15037610	.	A	ATG	1085.73	.	AC=1;AF=0.500;AN=2;BaseQRankSum=-0.483;ClippingRankSum=0.000;DP=62;ExcessHet=3.0103;FS=1.146;MLEAC=1;MLEAF=0.500;MQ=44.00;MQRankSum=0.000;QD=19.74;ReadPosRankSum=-0.297;SOR=0.555	GT:AD:DP:GQ:PL	0/1:16,39:55:99:1123,0,362
3L	15037965	.	T	A	439.77	.	AC=1;AF=0.500;AN=2;BaseQRankSum=-1.435;ClippingRankSum=0.000;DP=47;ExcessHet=3.0103;FS=1.192;MLEAC=1;MLEAF=0.500;MQ=43.96;MQRankSum=0.698;QD=9.36;ReadPosRankSum=0.406;SOR=0.906	GT:AD:DP:GQ:PL	0/1:33,14:47:99:468,0,1316
3L	15037972	.	T	G	455.77	.	AC=1;AF=0.500;AN=2;BaseQRankSum=-0.835;ClippingRankSum=0.000;DP=46;ExcessHet=3.0103;FS=1.227;MLEAC=1;MLEAF=0.500;MQ=43.96;MQRankSum=0.709;QD=9.91;ReadPosRankSum=0.080;SOR=0.976	GT:AD:DP:GQ:PL	0/1:32,14:46:99:484,0,1276
3L	15038015	.	T	A	2645.77	.	AC=2;AF=1.00;AN=2;DP=61;ExcessHet=3.0103;FS=0.000;MLEAC=2;MLEAF=1.00;MQ=43.85;QD=32.64;SOR=0.986	GT:AD:DP:GQ:PL	1/1:0,60:60:99:2674,184,0
3L	15038023	.	C	T	2652.77	.	AC=2;AF=1.00;AN=2;DP=61;ExcessHet=3.0103;FS=0.000;MLEAC=2;MLEAF=1.00;MQ=43.85;QD=30.07;SOR=0.986	GT:AD:DP:GQ:PL	1/1:0,60:60:99:2681,184,0
3L	15038169	.	G	A	987.77	.	AC=1;AF=0.500;AN=2;BaseQRankSum=0.989;ClippingRankSum=0.000;DP=68;ExcessHet=3.0103;FS=0.000;MLEAC=1;MLEAF=0.500;MQ=43.96;MQRankSum=0.000;QD=14.74;ReadPosRankSum=1.403;SOR=0.715	GT:AD:DP:GQ:PL	0/1:23,44:67:99:1016,0,834
3L	15038172	.	G	A	438.77	.	AC=1;AF=0.500;AN=2;BaseQRankSum=4.428;ClippingRankSum=0.000;DP=67;ExcessHet=3.0103;FS=0.000;MLEAC=1;MLEAF=0.500;MQ=43.96;MQRankSum=0.000;QD=6.65;ReadPosRankSum=-1.681;SOR=0.711	GT:AD:DP:GQ:PL	0/1:43,23:66:99:467,0,1786
3L	15038424	.	A	T	843.77	.	AC=1;AF=0.500;AN=2;BaseQRankSum=0.224;ClippingRankSum=0.000;DP=55;ExcessHet=3.0103;FS=2.476;MLEAC=1;MLEAF=0.500;MQ=44.00;MQRankSum=0.000;QD=15.34;ReadPosRankSum=0.068;SOR=0.396	GT:AD:DP:GQ:PL	0/1:18,37:55:99:872,0,318
3L	15038490	.	T	G	1299.77	.	AC=2;AF=1.00;AN=2;DP=49;ExcessHet=3.0103;FS=0.000;MLEAC=2;MLEAF=1.00;MQ=44.00;QD=26.53;SOR=0.909	GT:AD:DP:GQ:PL	1/1:0,49:49:99:1328,146,0
3L	15038581	.	T	A	175.77	.	AC=1;AF=0.500;AN=2;BaseQRankSum=-1.028;ClippingRankSum=0.000;DP=62;ExcessHet=3.0103;FS=6.519;MLEAC=1;MLEAF=0.500;MQ=43.97;MQRankSum=0.579;QD=2.83;ReadPosRankSum=0.728;SOR=1.195	GT:AD:DP:GQ:PL	0/1:48,14:62:99:204,0,1157
3L	15038602	.	T	A	2287.77	.	AC=2;AF=1.00;AN=2;DP=58;ExcessHet=3.0103;FS=0.000;MLEAC=2;MLEAF=1.00;MQ=44.00;QD=34.23;SOR=0.762	GT:AD:DP:GQ:PL	1/1:0,58:58:99:2316,174,0
3L	15038612	.	A	G	967.77	.	AC=1;AF=0.500;AN=2;BaseQRankSum=0.538;ClippingRankSum=0.000;DP=58;ExcessHet=3.0103;FS=2.541;MLEAC=1;MLEAF=0.500;MQ=44.00;MQRankSum=0.000;QD=16.69;ReadPosRankSum=1.053;SOR=0.340	GT:AD:DP:GQ:PL	0/1:16,42:58:99:996,0,271
3L	15038626	.	A	T	945.77	.	AC=1;AF=0.500;AN=2;BaseQRankSum=2.184;ClippingRankSum=0.000;DP=55;ExcessHet=3.0103;FS=4.650;MLEAC=1;MLEAF=0.500;MQ=44.00;MQRankSum=0.000;QD=17.51;ReadPosRankSum=1.002;SOR=0.242	GT:AD:DP:GQ:PL	0/1:13,41:54:99:974,0,201
3L	15038641	.	T	TA	1737.73	.	AC=1;AF=0.500;AN=2;BaseQRankSum=0.195;ClippingRankSum=0.000;DP=55;ExcessHet=3.0103;FS=4.678;MLEAC=1;MLEAF=0.500;MQ=44.00;MQRankSum=0.000;QD=31.60;ReadPosRankSum=0.069;SOR=0.223	GT:AD:DP:GQ:PL	0/1:13,42:55:99:1775,0,396
3L	15038650	.	G	T	1894.77	.	AC=1;AF=0.500;AN=2;BaseQRankSum=2.269;ClippingRankSum=0.000;DP=57;ExcessHet=3.0103;FS=2.838;MLEAC=1;MLEAF=0.500;MQ=44.00;MQRankSum=0.000;QD=33.24;ReadPosRankSum=-0.754;SOR=0.335	GT:AD:DP:GQ:PL	0/1:12,45:57:99:1923,0,410
3L	15038653	.	T	C	1855.77	.	AC=1;AF=0.500;AN=2;BaseQRankSum=0.149;ClippingRankSum=0.000;DP=60;ExcessHet=3.0103;FS=2.621;MLEAC=1;MLEAF=0.500;MQ=44.00;MQRankSum=0.000;QD=30.93;ReadPosRankSum=-0.476;SOR=0.394	GT:AD:DP:GQ:PL	0/1:13,47:60:99:1884,0,388
3L	15038713	.	G	T	2700.77	.	AC=2;AF=1.00;AN=2;DP=61;ExcessHet=3.0103;FS=0.000;MLEAC=2;MLEAF=1.00;MQ=43.97;QD=28.05;SOR=0.793	GT:AD:DP:GQ:PL	1/1:0,61:61:99:2729,190,0
3L	15038723	3L_15038723_SNP	T	G	2612.77	.	AC=2;AF=1.00;AN=2;DB;DP=60;ExcessHet=3.0103;FS=0.000;MLEAC=2;MLEAF=1.00;MQ=43.97;QD=33.83;SOR=0.760	GT:AD:DP:GQ:PL	1/1:0,60:60:99:2641,181,0
3L	15039025	.	G	A	1784.77	.	AC=2;AF=1.00;AN=2;DP=65;ExcessHet=3.0103;FS=0.000;MLEAC=2;MLEAF=1.00;MQ=44.00;QD=27.46;SOR=0.787	GT:AD:DP:GQ:PL	1/1:0,65:65:99:1813,195,0
3L	15039169	.	A	T	1511.77	.	AC=2;AF=1.00;AN=2;DP=56;ExcessHet=3.0103;FS=0.000;MLEAC=2;MLEAF=1.00;MQ=43.77;QD=27.00;SOR=0.841	GT:AD:DP:GQ:PL	1/1:0,56:56:99:1540,168,0
3L	15039197	.	C	T	269.77	.	AC=1;AF=0.500;AN=2;BaseQRankSum=3.275;ClippingRankSum=0.000;DP=51;ExcessHet=3.0103;FS=0.000;MLEAC=1;MLEAF=0.500;MQ=44.00;MQRankSum=0.000;QD=5.29;ReadPosRankSum=-1.496;SOR=0.544	GT:AD:DP:GQ:PL	0/1:35,16:51:99:298,0,755
3L	15039287	.	T	A	1661.77	.	AC=2;AF=1.00;AN=2;DP=61;ExcessHet=3.0103;FS=0.000;MLEAC=2;MLEAF=1.00;MQ=44.00;QD=27.70;SOR=0.760	GT:AD:DP:GQ:PL	1/1:0,60:60:99:1690,180,0
3L	15039544	.	A	C	369.77	.	AC=1;AF=0.500;AN=2;BaseQRankSum=-1.966;ClippingRankSum=0.000;DP=53;ExcessHet=3.0103;FS=1.067;MLEAC=1;MLEAF=0.500;MQ=44.00;MQRankSum=0.000;QD=6.98;ReadPosRankSum=0.195;SOR=0.683	GT:AD:DP:GQ:PL	0/1:32,21:53:99:398,0,718
3L	15039664	.	G	T	2462.77	.	AC=2;AF=1.00;AN=2;DP=57;ExcessHet=3.0103;FS=0.000;MLEAC=2;MLEAF=1.00;MQ=43.93;QD=28.90;SOR=0.877	GT:AD:DP:GQ:PL	1/1:0,57:57:99:2491,172,0
3L	15039671	.	C	A	2528.77	.	AC=2;AF=1.00;AN=2;DP=57;ExcessHet=3.0103;FS=0.000;MLEAC=2;MLEAF=1.00;MQ=43.93;QD=28.03;SOR=0.960	GT:AD:DP:GQ:PL	1/1:0,57:57:99:2557,178,0
3L	15039833	.	T	G	1662.77	.	AC=2;AF=1.00;AN=2;DP=61;ExcessHet=3.0103;FS=0.000;MLEAC=2;MLEAF=1.00;MQ=43.72;QD=27.26;SOR=1.107	GT:AD:DP:GQ:PL	1/1:0,61:61:99:1691,182,0
3L	15039902	.	T	A	390.77	.	AC=1;AF=0.500;AN=2;BaseQRankSum=-1.526;ClippingRankSum=0.000;DP=71;ExcessHet=3.0103;FS=0.968;MLEAC=1;MLEAF=0.500;MQ=43.68;MQRankSum=-1.512;QD=5.50;ReadPosRankSum=-0.077;SOR=0.871	GT:AD:DP:GQ:PL	0/1:48,23:71:99:419,0,1845
3L	15039921	.	C	A	1147.77	.	AC=1;AF=0.500;AN=2;BaseQRankSum=1.918;ClippingRankSum=0.000;DP=73;ExcessHet=3.0103;FS=2.114;MLEAC=1;MLEAF=0.500;MQ=43.65;MQRankSum=1.254;QD=15.72;ReadPosRankSum=-0.394;SOR=0.463	GT:AD:DP:GQ:PL	0/1:23,50:73:99:1176,0,745
3L	15039997	.	A	T	2164.77	.	AC=2;AF=1.00;AN=2;DP=55;ExcessHet=3.0103;FS=0.000;MLEAC=2;MLEAF=1.00;MQ=43.14;QD=29.64;SOR=0.729	GT:AD:DP:GQ:PL	1/1:0,55:55:99:2193,165,0
3L	15040013	.	A	T	1578.77	.	AC=1;AF=0.500;AN=2;BaseQRankSum=0.198;ClippingRankSum=0.000;DP=55;ExcessHet=3.0103;FS=0.000;MLEAC=1;MLEAF=0.500;MQ=43.01;MQRankSum=0.887;QD=28.70;ReadPosRankSum=1.380;SOR=0.769	GT:AD:DP:GQ:PL	0/1:15,40:55:99:1607,0,491
3L	15040020	.	C	T	1578.77	.	AC=1;AF=0.500;AN=2;BaseQRankSum=2.466;ClippingRankSum=0.000;DP=52;ExcessHet=3.0103;FS=0.000;MLEAC=1;MLEAF=0.500;MQ=42.95;MQRankSum=0.968;QD=30.36;ReadPosRankSum=1.249;SOR=0.553	GT:AD:DP:GQ:PL	0/1:14,38:52:99:1607,0,491
3L	15040022	.	GTGT	G	1534.73	.	AC=1;AF=0.500;AN=2;BaseQRankSum=0.337;ClippingRankSum=0.000;DP=54;ExcessHet=3.0103;FS=0.000;MLEAC=1;MLEAF=0.500;MQ=42.96;MQRankSum=1.227;QD=28.42;ReadPosRankSum=1.080;SOR=0.627	GT:AD:DP:GQ:PL	0/1:15,39:54:99:1572,0,525
3L	15040023	.	T	TAA	457.73	.	AC=1;AF=0.500;AN=2;BaseQRankSum=0.117;ClippingRankSum=0.000;DP=53;ExcessHet=3.0103;FS=1.173;MLEAC=1;MLEAF=0.500;MQ=42.97;MQRankSum=-1.027;QD=8.64;ReadPosRankSum=-0.828;SOR=0.916	GT:AD:DP:GQ:PL	0/1:39,14:53:99:495,0,1575
3L	15040024	.	G	GA	457.73	.	AC=1;AF=0.500;AN=2;BaseQRankSum=0.668;ClippingRankSum=0.000;DP=54;ExcessHet=3.0103;FS=0.000;MLEAC=1;MLEAF=0.500;MQ=42.96;MQRankSum=-1.204;QD=8.48;ReadPosRankSum=-1.121;SOR=0.765	GT:AD:DP:GQ:PL	0/1:39,15:54:99:495,0,1575
3L	15040027	.	AAT	A	475.73	.	AC=1;AF=0.500;AN=2;BaseQRankSum=-0.818;ClippingRankSum=0.000;DP=58;ExcessHet=3.0103;FS=0.000;MLEAC=1;MLEAF=0.500;MQ=42.99;MQRankSum=-1.614;QD=8.20;SOR=0.693	GT:AD:DP:GQ:PL	0/1:42,16:58:99:513,0,1687
3L	15040028	.	A	AGAT	1611.73	.	AC=1;AF=0.500;AN=2;BaseQRankSum=1.034;ClippingRankSum=0.000;DP=54;ExcessHet=3.0103;FS=0.000;MLEAC=1;MLEAF=0.500;MQ=42.92;MQRankSum=1.302;QD=29.85;SOR=0.798	GT:AD:DP:GQ:PL	0/1:16,38:54:99:1649,0,516
3L	15040031	.	CCGTG	C,GCGTG	2346.73	.	AC=1,1;AF=0.500,0.500;AN=2;DP=55;ExcessHet=3.0103;FS=0.000;MLEAC=1,1;MLEAF=0.500,0.500;MQ=42.94;QD=32.34;SOR=0.729	GT:AD:DP:GQ:PL	1/2:0,16,39:55:99:2384,1660,1603,648,0,519
3L	15040032	.	CGTG	C	1518.73	.	AC=1;AF=0.500;AN=2;BaseQRankSum=0.642;ClippingRankSum=0.000;DP=55;ExcessHet=3.0103;FS=0.000;MLEAC=1;MLEAF=0.500;MQ=42.94;MQRankSum=1.390;QD=27.61;SOR=0.743	GT:AD:DP:GQ:PL	0/1:16,39:55:99:1556,0,522
3L	15040087	.	G	A	2263.77	.	AC=2;AF=1.00;AN=2;DP=53;ExcessHet=3.0103;FS=0.000;MLEAC=2;MLEAF=1.00;MQ=42.87;QD=36.26;SOR=0.892	GT:AD:DP:GQ:PL	1/1:0,53:53:99:2292,159,0
3L	15040104	.	TAG	T	2482.73	.	AC=2;AF=1.00;AN=2;DP=54;ExcessHet=3.0103;FS=0.000;MLEAC=2;MLEAF=1.00;MQ=42.85;QD=28.25;SOR=0.931	GT:AD:DP:GQ:PL	1/1:0,54:54:99:2520,169,0
3L	15040110	.	C	T	260.77	.	AC=1;AF=0.500;AN=2;BaseQRankSum=1.372;ClippingRankSum=0.000;DP=55;ExcessHet=3.0103;FS=4.129;MLEAC=1;MLEAF=0.500;MQ=42.91;MQRankSum=-1.395;QD=4.74;ReadPosRankSum=0.969;SOR=1.371	GT:AD:DP:GQ:PL	0/1:38,17:55:99:289,0,850
3L	15040114	.	C	T	2491.77	.	AC=2;AF=1.00;AN=2;DP=55;ExcessHet=3.0103;FS=0.000;MLEAC=2;MLEAF=1.00;MQ=42.94;QD=25.37;SOR=0.970	GT:AD:DP:GQ:PL	1/1:0,55:55:99:2520,169,0
3L	15040119	.	A	G	2536.77	.	AC=2;AF=1.00;AN=2;DP=55;ExcessHet=3.0103;FS=0.000;MLEAC=2;MLEAF=1.00;MQ=43.02;QD=31.63;SOR=0.884	GT:AD:DP:GQ:PL	1/1:0,55:55:99:2565,172,0
3L	15040130	.	A	T	2356.77	.	AC=2;AF=1.00;AN=2;DP=52;ExcessHet=3.0103;FS=0.000;MLEAC=2;MLEAF=1.00;MQ=43.15;QD=28.43;SOR=0.693	GT:AD:DP:GQ:PL	1/1:0,52:52:99:2385,160,0
3L	15040153	.	C	T	2509.77	.	AC=2;AF=1.00;AN=2;DP=59;ExcessHet=3.0103;FS=0.000;MLEAC=2;MLEAF=1.00;MQ=43.29;QD=38.89;SOR=0.796	GT:AD:DP:GQ:PL	1/1:0,59:59:99:2538,183,0
3L	15040202	.	C	A	304.77	.	AC=1;AF=0.500;AN=2;BaseQRankSum=2.115;ClippingRankSum=0.000;DP=56;ExcessHet=3.0103;FS=3.989;MLEAC=1;MLEAF=0.500;MQ=43.44;MQRankSum=-1.155;QD=5.44;ReadPosRankSum=-1.592;SOR=0.713	GT:AD:DP:GQ:PL	0/1:38,18:56:99:333,0,1561
3L	15040206	.	T	C	859.77	.	AC=1;AF=0.500;AN=2;BaseQRankSum=-2.672;ClippingRankSum=0.000;DP=59;ExcessHet=3.0103;FS=3.854;MLEAC=1;MLEAF=0.500;MQ=43.47;MQRankSum=1.159;QD=14.57;ReadPosRankSum=1.299;SOR=0.707	GT:AD:DP:GQ:PL	0/1:19,40:59:99:888,0,661
3L	15040245	.	G	A	558.77	.	AC=1;AF=0.500;AN=2;BaseQRankSum=2.092;ClippingRankSum=0.000;DP=57;ExcessHet=3.0103;FS=0.000;MLEAC=1;MLEAF=0.500;MQ=43.55;MQRankSum=-2.124;QD=9.80;ReadPosRankSum=0.909;SOR=0.804	GT:AD:DP:GQ:PL	0/1:40,17:57:99:587,0,1593
3L	15040248	.	C	T	564.77	.	AC=1;AF=0.500;AN=2;BaseQRankSum=0.960;ClippingRankSum=0.000;DP=53;ExcessHet=3.0103;FS=1.156;MLEAC=1;MLEAF=0.500;MQ=43.56;MQRankSum=-2.378;QD=10.66;ReadPosRankSum=0.990;SOR=0.902	GT:AD:DP:GQ:PL	0/1:37,16:53:99:593,0,1535
3L	15040256	.	C	T	1759.77	.	AC=2;AF=1.00;AN=2;DP=54;ExcessHet=3.0103;FS=0.000;MLEAC=2;MLEAF=1.00;MQ=43.60;QD=32.59;SOR=0.693	GT:AD:DP:GQ:PL	1/1:0,54:54:99:1788,162,0
3L	15040264	.	T	G	562.77	.	AC=1;AF=0.500;AN=2;BaseQRankSum=1.048;ClippingRankSum=0.000;DP=57;ExcessHet=3.0103;FS=0.000;MLEAC=1;MLEAF=0.500;MQ=43.62;MQRankSum=-1.796;QD=9.87;ReadPosRankSum=1.443;SOR=0.557	GT:AD:DP:GQ:PL	0/1:39,18:57:99:591,0,1503
3L	15040309	.	A	C	1650.77	.	AC=2;AF=1.00;AN=2;DP=62;ExcessHet=3.0103;FS=0.000;MLEAC=2;MLEAF=1.00;MQ=43.72;QD=26.63;SOR=1.057	GT:AD:DP:GQ:PL	1/1:0,62:62:99:1679,185,0
3L	15040340	.	A	T	290.77	.	AC=1;AF=0.500;AN=2;BaseQRankSum=3.542;ClippingRankSum=0.000;DP=61;ExcessHet=3.0103;FS=0.000;MLEAC=1;MLEAF=0.500;MQ=43.74;MQRankSum=-1.472;QD=4.77;ReadPosRankSum=-2.065;SOR=0.698	GT:AD:DP:GQ:PL	0/1:44,17:61:99:319,0,1023
3L	15040445	.	C	T	1039.77	.	AC=1;AF=0.500;AN=2;BaseQRankSum=1.762;ClippingRankSum=0.000;DP=69;ExcessHet=3.0103;FS=0.000;MLEAC=1;MLEAF=0.500;MQ=43.86;MQRankSum=0.416;QD=15.07;ReadPosRankSum=-0.872;SOR=0.821	GT:AD:DP:GQ:PL	0/1:22,47:69:99:1068,0,373
3L	15040636	.	T	A	411.77	.	AC=1;AF=0.500;AN=2;BaseQRankSum=2.933;ClippingRankSum=0.000;DP=62;ExcessHet=3.0103;FS=2.457;MLEAC=1;MLEAF=0.500;MQ=44.00;MQRankSum=0.000;QD=6.64;ReadPosRankSum=0.443;SOR=0.408	GT:AD:DP:GQ:PL	0/1:40,22:62:99:440,0,873
3L	15040802	.	T	C	387.77	.	AC=1;AF=0.500;AN=2;BaseQRankSum=0.534;ClippingRankSum=0.000;DP=58;ExcessHet=3.0103;FS=1.030;MLEAC=1;MLEAF=0.500;MQ=43.97;MQRankSum=-1.291;QD=6.69;ReadPosRankSum=1.082;SOR=0.537	GT:AD:DP:GQ:PL	0/1:37,21:58:99:416,0,819
3L	15040826	.	G	T	544.77	.	AC=1;AF=0.500;AN=2;BaseQRankSum=2.822;ClippingRankSum=0.000;DP=65;ExcessHet=3.0103;FS=0.969;MLEAC=1;MLEAF=0.500;MQ=43.91;MQRankSum=-2.042;QD=8.51;ReadPosRankSum=0.368;SOR=0.906	GT:AD:DP:GQ:PL	0/1:37,27:64:99:573,0,815
3L	15040849	.	C	T	726.77	.	AC=1;AF=0.500;AN=2;BaseQRankSum=3.154;ClippingRankSum=0.000;DP=62;ExcessHet=3.0103;FS=0.000;MLEAC=1;MLEAF=0.500;MQ=43.91;MQRankSum=1.996;QD=11.91;ReadPosRankSum=-0.017;SOR=0.601	GT:AD:DP:GQ:PL	0/1:27,34:61:99:755,0,1017
3L	15040851	.	G	A	534.77	.	AC=1;AF=0.500;AN=2;BaseQRankSum=-2.633;ClippingRankSum=0.000;DP=62;ExcessHet=3.0103;FS=0.993;MLEAC=1;MLEAF=0.500;MQ=43.91;MQRankSum=-1.957;QD=8.77;ReadPosRankSum=0.257;SOR=0.958	GT:AD:DP:GQ:PL	0/1:34,27:61:99:563,0,1326
3L	15040949	.	C	T	498.77	.	AC=1;AF=0.500;AN=2;BaseQRankSum=-0.168;ClippingRankSum=0.000;DP=62;ExcessHet=3.0103;FS=0.984;MLEAC=1;MLEAF=0.500;MQ=43.94;MQRankSum=-1.655;QD=8.04;ReadPosRankSum=-0.122;SOR=0.761	GT:AD:DP:GQ:PL	0/1:36,26:62:99:527,0,802
3L	15040990	.	G	A	1624.77	.	AC=2;AF=1.00;AN=2;DP=59;ExcessHet=3.0103;FS=0.000;MLEAC=2;MLEAF=1.00;MQ=44.00;QD=27.54;SOR=0.796	GT:AD:DP:GQ:PL	1/1:0,59:59:99:1653,177,0
3L	15041044	.	G	A	278.77	.	AC=1;AF=0.500;AN=2;BaseQRankSum=1.560;ClippingRankSum=0.000;DP=45;ExcessHet=3.0103;FS=1.206;MLEAC=1;MLEAF=0.500;MQ=44.00;MQRankSum=0.000;QD=6.19;ReadPosRankSum=1.056;SOR=0.893	GT:AD:DP:GQ:PL	0/1:29,16:45:99:307,0,650
3L	15041101	.	G	A	2774.77	.	AC=2;AF=1.00;AN=2;DP=64;ExcessHet=3.0103;FS=0.000;MLEAC=2;MLEAF=1.00;MQ=43.77;QD=32.67;SOR=0.693	GT:AD:DP:GQ:PL	1/1:0,64:64:99:2803,193,0
3L	15041109	.	C	T	2859.77	.	AC=2;AF=1.00;AN=2;DP=66;ExcessHet=3.0103;FS=0.000;MLEAC=2;MLEAF=1.00;MQ=43.72;QD=31.83;SOR=0.754	GT:AD:DP:GQ:PL	1/1:0,66:66:99:2888,202,0
3L	15041121	.	T	C	1569.77	.	AC=2;AF=1.00;AN=2;DP=62;ExcessHet=3.0103;FS=0.000;MLEAC=2;MLEAF=1.00;MQ=43.70;QD=26.16;SOR=0.906	GT:AD:DP:GQ:PL	1/1:0,60:60:99:1598,179,0
3L	15041218	.	T	A	697.77	.	AC=1;AF=0.500;AN=2;BaseQRankSum=0.823;ClippingRankSum=0.000;DP=61;ExcessHet=3.0103;FS=5.481;MLEAC=1;MLEAF=0.500;MQ=43.94;MQRankSum=-1.944;QD=11.44;ReadPosRankSum=-1.110;SOR=1.132	GT:AD:DP:GQ:PL	0/1:40,21:61:99:726,0,1575
3L	15041225	.	C	A	676.77	.	AC=1;AF=0.500;AN=2;BaseQRankSum=0.432;ClippingRankSum=0.000;DP=57;ExcessHet=3.0103;FS=3.897;MLEAC=1;MLEAF=0.500;MQ=43.93;MQRankSum=-1.992;QD=11.87;ReadPosRankSum=-0.804;SOR=0.895	GT:AD:DP:GQ:PL	0/1:38,19:57:99:705,0,1547
3L	15041250	.	C	CTTATA	2218.73	.	AC=2;AF=1.00;AN=2;DP=50;ExcessHet=3.0103;FS=0.000;MLEAC=2;MLEAF=1.00;MQ=44.00;QD=27.41;SOR=0.909	GT:AD:DP:GQ:PL	1/1:0,49:49:99:2256,153,0
3L	15041330	.	T	C	367.77	.	AC=1;AF=0.500;AN=2;BaseQRankSum=0.655;ClippingRankSum=0.000;DP=51;ExcessHet=3.0103;FS=4.012;MLEAC=1;MLEAF=0.500;MQ=43.96;MQRankSum=0.843;QD=7.21;ReadPosRankSum=1.129;SOR=1.312	GT:AD:DP:GQ:PL	0/1:31,20:51:99:396,0,707
3L	15041412	.	A	G	733.77	.	AC=1;AF=0.500;AN=2;BaseQRankSum=0.883;ClippingRankSum=0.000;DP=56;ExcessHet=3.0103;FS=1.035;MLEAC=1;MLEAF=0.500;MQ=44.00;MQRankSum=0.000;QD=13.10;ReadPosRankSum=0.773;SOR=0.877	GT:AD:DP:GQ:PL	0/1:22,34:56:99:762,0,440
3L	15041448	.	T	A	966.77	.	AC=1;AF=0.500;AN=2;BaseQRankSum=2.941;ClippingRankSum=0.000;DP=61;ExcessHet=3.0103;FS=3.915;MLEAC=1;MLEAF=0.500;MQ=44.00;MQRankSum=0.000;QD=16.11;ReadPosRankSum=-0.497;SOR=0.389	GT:AD:DP:GQ:PL	0/1:19,41:60:99:995,0,342
3L	15041494	.	G	C	1465.77	.	AC=2;AF=1.00;AN=2;DP=55;ExcessHet=3.0103;FS=0.000;MLEAC=2;MLEAF=1.00;MQ=44.00;QD=26.65;SOR=0.729	GT:AD:DP:GQ:PL	1/1:0,55:55:99:1494,164,0
3L	15041533	.	G	A	314.77	.	AC=1;AF=0.500;AN=2;BaseQRankSum=-0.349;ClippingRankSum=0.000;DP=60;ExcessHet=3.0103;FS=7.545;MLEAC=1;MLEAF=0.500;MQ=44.00;MQRankSum=0.000;QD=5.25;ReadPosRankSum=-1.899;SOR=1.592	GT:AD:DP:GQ:PL	0/1:41,19:60:99:343,0,958
3L	15041731	.	T	C	1313.77	.	AC=2;AF=1.00;AN=2;DP=50;ExcessHet=3.0103;FS=0.000;MLEAC=2;MLEAF=1.00;MQ=44.00;QD=26.28;SOR=0.952	GT:AD:DP:GQ:PL	1/1:0,50:50:99:1342,149,0
3L	15041746	.	G	A	1284.77	.	AC=2;AF=1.00;AN=2;DP=47;ExcessHet=3.0103;FS=0.000;MLEAC=2;MLEAF=1.00;MQ=44.00;QD=27.34;SOR=0.735	GT:AD:DP:GQ:PL	1/1:0,47:47:99:1313,141,0
3L	15041779	.	A	G	1147.77	.	AC=2;AF=1.00;AN=2;DP=46;ExcessHet=3.0103;FS=0.000;MLEAC=2;MLEAF=1.00;MQ=44.00;QD=24.95;SOR=1.085	GT:AD:DP:GQ:PL	1/1:0,46:46:99:1176,137,0
3L	15041791	.	A	G	307.77	.	AC=1;AF=0.500;AN=2;BaseQRankSum=0.510;ClippingRankSum=0.000;DP=52;ExcessHet=3.0103;FS=0.000;MLEAC=1;MLEAF=0.500;MQ=44.00;MQRankSum=0.000;QD=5.92;ReadPosRankSum=-1.453;SOR=0.765	GT:AD:DP:GQ:PL	0/1:34,18:52:99:336,0,767
3L	15041851	.	C	T	195.77	.	AC=1;AF=0.500;AN=2;BaseQRankSum=-1.627;ClippingRankSum=0.000;DP=49;ExcessHet=3.0103;FS=2.985;MLEAC=1;MLEAF=0.500;MQ=44.00;MQRankSum=0.000;QD=4.00;ReadPosRankSum=1.252;SOR=0.323	GT:AD:DP:GQ:PL	0/1:35,14:49:99:224,0,853
3L	15041884	.	G	A	1110.77	.	AC=2;AF=1.00;AN=2;BaseQRankSum=1.233;ClippingRankSum=0.000;DP=43;ExcessHet=3.0103;FS=0.000;MLEAC=2;MLEAF=1.00;MQ=44.00;MQRankSum=0.000;QD=26.45;ReadPosRankSum=0.268;SOR=0.627	GT:AD:DP:GQ:PL	1/1:1,41:42:98:1139,98,0
3L	15041896	.	T	C	1092.77	.	AC=2;AF=1.00;AN=2;DP=42;ExcessHet=3.0103;FS=0.000;MLEAC=2;MLEAF=1.00;MQ=44.00;QD=26.65;SOR=1.347	GT:AD:DP:GQ:PL	1/1:0,41:41:99:1121,123,0
3L	15042061	.	G	A	1647.77	.	AC=1;AF=0.500;AN=2;BaseQRankSum=1.774;ClippingRankSum=0.000;DP=56;ExcessHet=3.0103;FS=2.646;MLEAC=1;MLEAF=0.500;MQ=43.93;MQRankSum=-0.835;QD=29.42;ReadPosRankSum=0.240;SOR=0.332	GT:AD:DP:GQ:PL	0/1:15,41:56:99:1676,0,498
3L	15042070	.	C	T	1665.77	.	AC=1;AF=0.500;AN=2;BaseQRankSum=3.372;ClippingRankSum=0.000;DP=60;ExcessHet=3.0103;FS=2.347;MLEAC=1;MLEAF=0.500;MQ=43.93;MQRankSum=-0.908;QD=27.76;ReadPosRankSum=1.613;SOR=0.427	GT:AD:DP:GQ:PL	0/1:18,42:60:99:1694,0,569
3L	15042124	.	C	T	907.77	.	AC=1;AF=0.500;AN=2;BaseQRankSum=-0.238;ClippingRankSum=0.000;DP=56;ExcessHet=3.0103;FS=11.093;MLEAC=1;MLEAF=0.500;MQ=43.97;MQRankSum=-0.593;QD=16.21;ReadPosRankSum=0.145;SOR=1.293	GT:AD:DP:GQ:PL	0/1:16,40:56:99:936,0,271
3L	15042163	.	G	C	1593.77	.	AC=1;AF=0.500;AN=2;BaseQRankSum=-2.282;ClippingRankSum=0.000;DP=57;ExcessHet=3.0103;FS=6.341;MLEAC=1;MLEAF=0.500;MQ=43.97;MQRankSum=-0.586;QD=27.96;ReadPosRankSum=-1.172;SOR=1.666	GT:AD:DP:GQ:PL	0/1:16,41:57:99:1622,0,548
3L	15042166	.	A	G	1593.77	.	AC=1;AF=0.500;AN=2;BaseQRankSum=0.437;ClippingRankSum=0.000;DP=55;ExcessHet=3.0103;FS=4.436;MLEAC=1;MLEAF=0.500;MQ=43.96;MQRankSum=-0.600;QD=28.98;ReadPosRankSum=-0.918;SOR=1.552	GT:AD:DP:GQ:PL	0/1:16,39:55:99:1622,0,548
3L	15042178	.	G	T	983.77	.	AC=1;AF=0.500;AN=2;BaseQRankSum=-0.042;ClippingRankSum=0.000;DP=61;ExcessHet=3.0103;FS=5.888;MLEAC=1;MLEAF=0.500;MQ=44.00;MQRankSum=0.000;QD=16.13;ReadPosRankSum=-0.206;SOR=1.219	GT:AD:DP:GQ:PL	0/1:18,43:61:99:1012,0,318
3L	15042250	.	G	C	830.77	.	AC=1;AF=0.500;AN=2;BaseQRankSum=-0.752;ClippingRankSum=0.000;DP=54;ExcessHet=3.0103;FS=2.509;MLEAC=1;MLEAF=0.500;MQ=43.96;MQRankSum=-0.608;QD=15.38;ReadPosRankSum=-0.518;SOR=0.402	GT:AD:DP:GQ:PL	0/1:16,38:54:99:859,0,559
3L	15042256	.	T	C	247.77	.	AC=1;AF=0.500;AN=2;BaseQRankSum=-0.195;ClippingRankSum=0.000;DP=53;ExcessHet=3.0103;FS=2.566;MLEAC=1;MLEAF=0.500;MQ=43.96;MQRankSum=0.699;QD=4.67;ReadPosRankSum=0.339;SOR=1.172	GT:AD:DP:GQ:PL	0/1:37,16:53:99:276,0,1454
3L	15042397	.	T	G	284.77	.	AC=1;AF=0.500;AN=2;BaseQRankSum=-2.485;ClippingRankSum=0.000;DP=58;ExcessHet=3.0103;FS=3.956;MLEAC=1;MLEAF=0.500;MQ=43.86;MQRankSum=-0.823;QD=4.91;ReadPosRankSum=1.153;SOR=1.124	GT:AD:DP:GQ:PL	0/1:40,18:58:99:313,0,925
3L	15042430	.	G	A	350.77	.	AC=1;AF=0.500;AN=2;BaseQRankSum=2.456;ClippingRankSum=0.000;DP=58;ExcessHet=3.0103;FS=7.593;MLEAC=1;MLEAF=0.500;MQ=43.90;MQRankSum=-1.173;QD=6.05;ReadPosRankSum=-0.036;SOR=1.317	GT:AD:DP:GQ:PL	0/1:38,20:58:99:379,0,835
3L	15042594	.	C	T	289.77	.	AC=1;AF=0.500;AN=2;BaseQRankSum=1.424;ClippingRankSum=0.000;DP=48;ExcessHet=3.0103;FS=11.657;MLEAC=1;MLEAF=0.500;MQ=43.88;MQRankSum=1.278;QD=6.04;ReadPosRankSum=1.341;SOR=2.368	GT:AD:DP:GQ:PL	0/1:32,16:48:99:318,0,768
3L	15042653	.	C	A	751.77	.	AC=1;AF=0.500;AN=2;BaseQRankSum=-0.495;ClippingRankSum=0.000;DP=48;ExcessHet=3.0103;FS=2.707;MLEAC=1;MLEAF=0.500;MQ=43.32;MQRankSum=-1.783;QD=15.66;ReadPosRankSum=-0.466;SOR=0.371	GT:AD:DP:GQ:PL	0/1:14,34:48:99:780,0,248
3L	15042684	.	A	T	198.77	.	AC=1;AF=0.500;AN=2;BaseQRankSum=2.617;ClippingRankSum=0.000;DP=47;ExcessHet=3.0103;FS=2.754;MLEAC=1;MLEAF=0.500;MQ=43.14;MQRankSum=-0.207;QD=4.23;ReadPosRankSum=-0.274;SOR=1.179	GT:AD:DP:GQ:PL	0/1:34,13:47:99:227,0,787
3L	15042702	.	CAT	C	2392.73	.	AC=2;AF=1.00;AN=2;DP=54;ExcessHet=3.0103;FS=0.000;MLEAC=2;MLEAF=1.00;MQ=43.25;QD=36.60;SOR=1.077	GT:AD:DP:GQ:PL	1/1:0,53:53:99:2430,163,0
3L	15042706	.	TTGGGCCAAC	T	2392.73	.	AC=2;AF=1.00;AN=2;DP=54;ExcessHet=3.0103;FS=0.000;MLEAC=2;MLEAF=1.00;MQ=43.25;QD=26.89;SOR=1.118	GT:AD:DP:GQ:PL	1/1:0,54:54:99:2430,163,0
3L	15042718	.	AGCTGCTAGAT	A	2392.73	.	AC=2;AF=1.00;AN=2;DP=54;ExcessHet=3.0103;FS=0.000;MLEAC=2;MLEAF=1.00;MQ=43.25;QD=25.80;SOR=1.118	GT:AD:DP:GQ:PL	1/1:0,54:54:99:2430,163,0
3L	15042742	.	G	A	1567.77	.	AC=2;AF=1.00;AN=2;DP=58;ExcessHet=3.0103;FS=0.000;MLEAC=2;MLEAF=1.00;MQ=43.30;QD=27.03;SOR=1.085	GT:AD:DP:GQ:PL	1/1:0,58:58:99:1596,174,0
3L	15042882	.	G	T	1757.77	.	AC=1;AF=0.500;AN=2;BaseQRankSum=-0.545;ClippingRankSum=0.000;DP=58;ExcessHet=3.0103;FS=0.000;MLEAC=1;MLEAF=0.500;MQ=43.49;MQRankSum=0.094;QD=30.31;ReadPosRankSum=0.627;SOR=0.709	GT:AD:DP:GQ:PL	0/1:15,43:58:99:1786,0,497
3L	15042885	.	T	A	1756.77	.	AC=1;AF=0.500;AN=2;BaseQRankSum=-0.806;ClippingRankSum=0.000;DP=58;ExcessHet=3.0103;FS=0.000;MLEAC=1;MLEAF=0.500;MQ=43.49;MQRankSum=0.094;QD=30.29;ReadPosRankSum=0.249;SOR=0.804	GT:AD:DP:GQ:PL	0/1:15,43:58:99:1785,0,497
3L	15042899	.	A	C	1670.77	.	AC=1;AF=0.500;AN=2;BaseQRankSum=-1.815;ClippingRankSum=0.000;DP=59;ExcessHet=3.0103;FS=0.000;MLEAC=1;MLEAF=0.500;MQ=43.50;MQRankSum=0.094;QD=28.81;ReadPosRankSum=0.837;SOR=0.623	GT:AD:DP:GQ:PL	0/1:15,43:58:99:1699,0,485
3L	15042959	.	C	G	223.77	.	AC=1;AF=0.500;AN=2;BaseQRankSum=-2.330;ClippingRankSum=0.000;DP=56;ExcessHet=3.0103;FS=0.000;MLEAC=1;MLEAF=0.500;MQ=43.65;MQRankSum=-0.818;QD=4.07;ReadPosRankSum=0.250;SOR=0.671	GT:AD:DP:GQ:PL	0/1:39,16:55:99:252,0,933
3L	15043016	.	T	C	194.77	.	AC=1;AF=0.500;AN=2;BaseQRankSum=-2.177;ClippingRankSum=0.000;DP=45;ExcessHet=3.0103;FS=2.824;MLEAC=1;MLEAF=0.500;MQ=43.91;MQRankSum=0.962;QD=4.43;ReadPosRankSum=0.914;SOR=0.615	GT:AD:DP:GQ:PL	0/1:31,13:44:99:223,0,726
3L	15043133	.	T	C	331.77	.	AC=1;AF=0.500;AN=2;BaseQRankSum=-1.472;ClippingRankSum=0.000;DP=34;ExcessHet=3.0103;FS=0.000;MLEAC=1;MLEAF=0.500;MQ=43.62;MQRankSum=-2.179;QD=9.76;ReadPosRankSum=-0.065;SOR=0.434	GT:AD:DP:GQ:PL	0/1:24,10:34:99:360,0,1036
3L	15043136	.	C	T	328.77	.	AC=1;AF=0.500;AN=2;BaseQRankSum=0.504;ClippingRankSum=0.000;DP=35;ExcessHet=3.0103;FS=1.640;MLEAC=1;MLEAF=0.500;MQ=43.63;MQRankSum=-2.076;QD=9.39;ReadPosRankSum=-0.682;SOR=0.375	GT:AD:DP:GQ:PL	0/1:24,11:35:99:357,0,1070
3L	15043196	.	A	G	178.77	.	AC=1;AF=0.500;AN=2;BaseQRankSum=-2.531;ClippingRankSum=0.000;DP=35;ExcessHet=3.0103;FS=0.000;MLEAC=1;MLEAF=0.500;MQ=44.00;MQRankSum=0.000;QD=5.11;ReadPosRankSum=-1.178;SOR=0.541	GT:AD:DP:GQ:PL	0/1:23,12:35:99:207,0,554
3L	15043292	.	A	T	638.77	.	AC=1;AF=0.500;AN=2;BaseQRankSum=1.661;ClippingRankSum=0.000;DP=35;ExcessHet=3.0103;FS=1.547;MLEAC=1;MLEAF=0.500;MQ=43.92;MQRankSum=-0.476;QD=18.25;ReadPosRankSum=0.818;SOR=1.101	GT:AD:DP:GQ:PL	0/1:8,27:35:99:667,0,116
3L	15043393	.	A	G	572.77	.	AC=1;AF=0.500;AN=2;BaseQRankSum=-0.884;ClippingRankSum=0.000;DP=33;ExcessHet=3.0103;FS=0.000;MLEAC=1;MLEAF=0.500;MQ=44.00;MQRankSum=0.000;QD=17.36;ReadPosRankSum=0.668;SOR=1.101	GT:AD:DP:GQ:PL	0/1:6,27:33:54:601,0,54
3L	15043631	.	G	A	518.77	.	AC=1;AF=0.500;AN=2;BaseQRankSum=1.633;ClippingRankSum=0.000;DP=33;ExcessHet=3.0103;FS=0.000;MLEAC=1;MLEAF=0.500;MQ=43.94;MQRankSum=-0.593;QD=15.72;ReadPosRankSum=-1.891;SOR=0.963	GT:AD:DP:GQ:PL	0/1:10,23:33:99:547,0,156
3L	15043761	.	G	A	199.77	.	AC=1;AF=0.500;AN=2;BaseQRankSum=0.000;ClippingRankSum=0.000;DP=37;ExcessHet=3.0103;FS=1.383;MLEAC=1;MLEAF=0.500;MQ=43.95;MQRankSum=0.766;QD=5.55;ReadPosRankSum=0.461;SOR=1.009	GT:AD:DP:GQ:PL	0/1:24,12:36:99:228,0,560
3L	15043939	.	A	G	437.77	.	AC=1;AF=0.500;AN=2;BaseQRankSum=-0.329;ClippingRankSum=0.000;DP=40;ExcessHet=3.0103;FS=4.763;MLEAC=1;MLEAF=0.500;MQ=43.80;MQRankSum=0.296;QD=11.22;ReadPosRankSum=0.115;SOR=0.552	GT:AD:DP:GQ:PL	0/1:17,22:39:99:466,0,314
3L	15044133	.	G	T	833.77	.	AC=1;AF=0.500;AN=2;BaseQRankSum=0.553;ClippingRankSum=0.000;DP=49;ExcessHet=3.0103;FS=14.108;MLEAC=1;MLEAF=0.500;MQ=43.69;MQRankSum=-1.564;QD=17.02;ReadPosRankSum=-0.261;SOR=2.566	GT:AD:DP:GQ:PL	0/1:26,23:49:99:862,0,1016
3L	15044154	.	A	C	875.77	.	AC=1;AF=0.500;AN=2;BaseQRankSum=1.896;ClippingRankSum=0.000;DP=50;ExcessHet=3.0103;FS=20.666;MLEAC=1;MLEAF=0.500;MQ=43.69;MQRankSum=-2.312;QD=17.52;ReadPosRankSum=-1.650;SOR=2.543	GT:AD:DP:GQ:PL	0/1:25,25:50:99:904,0,966
3L	15044218	.	ATG	A	825.73	.	AC=1;AF=0.500;AN=2;BaseQRankSum=1.027;ClippingRankSum=0.000;DP=53;ExcessHet=3.0103;FS=4.127;MLEAC=1;MLEAF=0.500;MQ=43.60;MQRankSum=-3.285;QD=16.51;ReadPosRankSum=0.160;SOR=1.382	GT:AD:DP:GQ:PL	0/1:27,23:50:99:863,0,1192
3L	15044235	.	C	T	1016.77	.	AC=1;AF=0.500;AN=2;BaseQRankSum=1.025;ClippingRankSum=0.000;DP=57;ExcessHet=3.0103;FS=1.012;MLEAC=1;MLEAF=0.500;MQ=43.63;MQRankSum=-2.952;QD=17.84;ReadPosRankSum=-0.679;SOR=0.903	GT:AD:DP:GQ:PL	0/1:28,29:57:99:1045,0,1171
3L	15044264	.	T	C	692.77	.	AC=1;AF=0.500;AN=2;BaseQRankSum=-0.344;ClippingRankSum=0.000;DP=58;ExcessHet=3.0103;FS=0.000;MLEAC=1;MLEAF=0.500;MQ=43.67;MQRankSum=-2.417;QD=11.94;ReadPosRankSum=-1.100;SOR=0.685	GT:AD:DP:GQ:PL	0/1:25,33:58:99:721,0,538
3L	15044445	.	C	A	824.77	.	AC=1;AF=0.500;AN=2;BaseQRankSum=1.522;ClippingRankSum=0.000;DP=64;ExcessHet=3.0103;FS=2.125;MLEAC=1;MLEAF=0.500;MQ=43.49;MQRankSum=-3.772;QD=12.89;ReadPosRankSum=-0.255;SOR=1.040	GT:AD:DP:GQ:PL	0/1:26,38:64:99:853,0,523
3L	15044482	.	T	A	1473.77	.	AC=1;AF=0.500;AN=2;BaseQRankSum=0.043;ClippingRankSum=0.000;DP=64;ExcessHet=3.0103;FS=0.950;MLEAC=1;MLEAF=0.500;MQ=43.23;MQRankSum=-4.840;QD=23.03;ReadPosRankSum=-0.929;SOR=0.560	GT:AD:DP:GQ:PL	0/1:26,38:64:99:1502,0,1018
3L	15044483	.	A	T	1473.77	.	AC=1;AF=0.500;AN=2;BaseQRankSum=-0.705;ClippingRankSum=0.000;DP=65;ExcessHet=3.0103;FS=0.960;MLEAC=1;MLEAF=0.500;MQ=43.24;MQRankSum=-4.914;QD=22.67;ReadPosRankSum=-0.643;SOR=0.507	GT:AD:DP:GQ:PL	0/1:27,38:65:99:1502,0,1018
3L	15044507	.	C	A	1446.77	.	AC=1;AF=0.500;AN=2;BaseQRankSum=0.383;ClippingRankSum=0.000;DP=62;ExcessHet=3.0103;FS=0.000;MLEAC=1;MLEAF=0.500;MQ=43.17;MQRankSum=-5.179;QD=23.33;ReadPosRankSum=-0.021;SOR=0.804	GT:AD:DP:GQ:PL	0/1:26,36:62:99:1475,0,980
3L	15044512	.	A	T	1320.77	.	AC=1;AF=0.500;AN=2;BaseQRankSum=0.051;ClippingRankSum=0.000;DP=58;ExcessHet=3.0103;FS=0.000;MLEAC=1;MLEAF=0.500;MQ=43.12;MQRankSum=-5.403;QD=22.77;ReadPosRankSum=0.463;SOR=0.676	GT:AD:DP:GQ:PL	0/1:25,33:58:99:1349,0,989
3L	15044521	.	G	A	1455.77	.	AC=1;AF=0.500;AN=2;BaseQRankSum=-0.803;ClippingRankSum=0.000;DP=57;ExcessHet=3.0103;FS=0.000;MLEAC=1;MLEAF=0.500;MQ=42.98;MQRankSum=-5.651;QD=25.54;ReadPosRankSum=-0.073;SOR=0.616	GT:AD:DP:GQ:PL	0/1:23,34:57:99:1484,0,854
3L	15044527	.	A	T	1404.77	.	AC=1;AF=0.500;AN=2;BaseQRankSum=0.099;ClippingRankSum=0.000;DP=61;ExcessHet=3.0103;FS=0.000;MLEAC=1;MLEAF=0.500;MQ=42.98;MQRankSum=-5.956;QD=23.03;ReadPosRankSum=0.550;SOR=0.622	GT:AD:DP:GQ:PL	0/1:25,36:61:99:1433,0,983
3L	15044529	.	A	T	1401.77	.	AC=1;AF=0.500;AN=2;BaseQRankSum=-0.062;ClippingRankSum=0.000;DP=61;ExcessHet=3.0103;FS=0.000;MLEAC=1;MLEAF=0.500;MQ=42.98;MQRankSum=-5.956;QD=22.98;ReadPosRankSum=0.822;SOR=0.622	GT:AD:DP:GQ:PL	0/1:25,36:61:99:1430,0,1025
3L	15044532	.	T	C	1404.77	.	AC=1;AF=0.500;AN=2;BaseQRankSum=-4.078;ClippingRankSum=0.000;DP=61;ExcessHet=3.0103;FS=0.984;MLEAC=1;MLEAF=0.500;MQ=42.98;MQRankSum=-6.161;QD=23.03;ReadPosRankSum=1.567;SOR=0.623	GT:AD:DP:GQ:PL	0/1:26,35:61:99:1433,0,983
3L	15044538	.	T	C	1536.77	.	AC=1;AF=0.500;AN=2;BaseQRankSum=0.511;ClippingRankSum=0.000;DP=59;ExcessHet=3.0103;FS=3.594;MLEAC=1;MLEAF=0.500;MQ=42.91;MQRankSum=-5.968;QD=26.05;ReadPosRankSum=0.948;SOR=0.368	GT:AD:DP:GQ:PL	0/1:23,36:59:99:1565,0,890
3L	15044548	.	A	G	1500.77	.	AC=1;AF=0.500;AN=2;BaseQRankSum=-0.306;ClippingRankSum=0.000;DP=58;ExcessHet=3.0103;FS=5.473;MLEAC=1;MLEAF=0.500;MQ=42.89;MQRankSum=-5.664;QD=25.88;ReadPosRankSum=0.510;SOR=0.573	GT:AD:DP:GQ:PL	0/1:21,37:58:99:1529,0,809
3L	15044563	.	A	G	1593.77	.	AC=1;AF=0.500;AN=2;BaseQRankSum=-1.668;ClippingRankSum=0.000;DP=57;ExcessHet=3.0103;FS=5.552;MLEAC=1;MLEAF=0.500;MQ=42.87;MQRankSum=-5.355;QD=27.96;ReadPosRankSum=-0.305;SOR=0.873	GT:AD:DP:GQ:PL	0/1:19,38:57:99:1622,0,677
3L	15044572	.	C	T	1551.77	.	AC=1;AF=0.500;AN=2;BaseQRankSum=1.592;ClippingRankSum=0.000;DP=58;ExcessHet=3.0103;FS=5.681;MLEAC=1;MLEAF=0.500;MQ=42.93;MQRankSum=-5.082;QD=26.75;ReadPosRankSum=-0.547;SOR=0.938	GT:AD:DP:GQ:PL	0/1:19,39:58:99:1580,0,680
3L	15044584	.	C	T	1578.77	.	AC=1;AF=0.500;AN=2;BaseQRankSum=-0.148;ClippingRankSum=0.000;DP=62;ExcessHet=3.0103;FS=7.236;MLEAC=1;MLEAF=0.500;MQ=43.13;MQRankSum=-4.818;QD=25.46;ReadPosRankSum=0.977;SOR=0.891	GT:AD:DP:GQ:PL	0/1:23,39:62:99:1607,0,872
3L	15044595	.	A	T	1510.77	.	AC=1;AF=0.500;AN=2;BaseQRankSum=-0.943;ClippingRankSum=0.000;DP=63;ExcessHet=3.0103;FS=7.071;MLEAC=1;MLEAF=0.500;MQ=43.20;MQRankSum=-4.440;QD=23.98;ReadPosRankSum=0.878;SOR=0.799	GT:AD:DP:GQ:PL	0/1:23,40:63:99:1539,0,856
3L	15044645	.	A	T	1772.77	.	AC=1;AF=0.500;AN=2;BaseQRankSum=-0.470;ClippingRankSum=0.000;DP=70;ExcessHet=3.0103;FS=3.400;MLEAC=1;MLEAF=0.500;MQ=43.24;MQRankSum=-4.406;QD=25.33;ReadPosRankSum=0.120;SOR=0.542	GT:AD:DP:GQ:PL	0/1:24,46:70:99:1801,0,856
3L	15044651	.	T	C	1747.77	.	AC=1;AF=0.500;AN=2;BaseQRankSum=-2.255;ClippingRankSum=0.000;DP=68;ExcessHet=3.0103;FS=2.156;MLEAC=1;MLEAF=0.500;MQ=43.25;MQRankSum=-4.258;QD=25.70;ReadPosRankSum=-0.282;SOR=0.646	GT:AD:DP:GQ:PL	0/1:23,45:68:99:1776,0,830
3L	15044701	.	T	A	762.77	.	AC=1;AF=0.500;AN=2;BaseQRankSum=-1.314;ClippingRankSum=0.000;DP=55;ExcessHet=3.0103;FS=2.354;MLEAC=1;MLEAF=0.500;MQ=43.25;MQRankSum=-3.965;QD=13.87;ReadPosRankSum=0.497;SOR=0.732	GT:AD:DP:GQ:PL	0/1:20,35:55:99:791,0,391
3L	15044722	.	T	TTAAG	1400.73	.	AC=1;AF=0.500;AN=2;BaseQRankSum=0.746;ClippingRankSum=0.000;DP=57;ExcessHet=3.0103;FS=0.000;MLEAC=1;MLEAF=0.500;MQ=43.07;MQRankSum=-4.331;QD=25.94;ReadPosRankSum=-0.481;SOR=0.793	GT:AD:DP:GQ:PL	0/1:19,35:54:99:1438,0,869
3L	15044795	.	A	C	1276.77	.	AC=1;AF=0.500;AN=2;BaseQRankSum=-3.189;ClippingRankSum=0.000;DP=50;ExcessHet=3.0103;FS=0.000;MLEAC=1;MLEAF=0.500;MQ=43.19;MQRankSum=-3.477;QD=25.54;ReadPosRankSum=0.042;SOR=0.658	GT:AD:DP:GQ:PL	0/1:17,33:50:99:1305,0,636
3L	15044800	.	C	A	1330.77	.	AC=1;AF=0.500;AN=2;BaseQRankSum=-1.115;ClippingRankSum=0.000;DP=53;ExcessHet=3.0103;FS=1.077;MLEAC=1;MLEAF=0.500;MQ=43.20;MQRankSum=-3.581;QD=25.11;ReadPosRankSum=0.066;SOR=0.869	GT:AD:DP:GQ:PL	0/1:18,35:53:99:1359,0,667
3L	15044835	.	T	G	880.77	.	AC=1;AF=0.500;AN=2;BaseQRankSum=-1.349;ClippingRankSum=0.000;DP=61;ExcessHet=3.0103;FS=0.000;MLEAC=1;MLEAF=0.500;MQ=43.34;MQRankSum=-3.896;QD=14.44;ReadPosRankSum=-0.205;SOR=0.719	GT:AD:DP:GQ:PL	0/1:21,40:61:99:909,0,403
3L	15044865	.	C	A	1007.77	.	AC=1;AF=0.500;AN=2;BaseQRankSum=3.158;ClippingRankSum=0.000;DP=65;ExcessHet=3.0103;FS=0.000;MLEAC=1;MLEAF=0.500;MQ=43.38;MQRankSum=-3.718;QD=15.75;ReadPosRankSum=-0.615;SOR=0.655	GT:AD:DP:GQ:PL	0/1:21,43:64:99:1036,0,366
3L	15044888	.	A	C	862.77	.	AC=1;AF=0.500;AN=2;BaseQRankSum=-0.422;ClippingRankSum=0.000;DP=60;ExcessHet=3.0103;FS=0.000;MLEAC=1;MLEAF=0.500;MQ=43.39;MQRankSum=-3.668;QD=14.38;ReadPosRankSum=-0.388;SOR=0.584	GT:AD:DP:GQ:PL	0/1:21,39:60:99:891,0,401
3L	15044918	.	C	A	1795.77	.	AC=1;AF=0.500;AN=2;BaseQRankSum=3.762;ClippingRankSum=0.000;DP=62;ExcessHet=3.0103;FS=0.000;MLEAC=1;MLEAF=0.500;MQ=43.45;MQRankSum=-2.932;QD=28.96;ReadPosRankSum=-1.302;SOR=0.716	GT:AD:DP:GQ:PL	0/1:17,45:62:99:1824,0,657
3L	15044919	.	AGTATCTTGTTTG	A	1783.73	.	AC=1;AF=0.500;AN=2;BaseQRankSum=0.981;ClippingRankSum=0.000;DP=63;ExcessHet=3.0103;FS=0.000;MLEAC=1;MLEAF=0.500;MQ=43.45;MQRankSum=-3.009;QD=28.31;ReadPosRankSum=-1.208;SOR=0.829	GT:AD:DP:GQ:PL	0/1:18,45:63:99:1821,0,698
3L	15045092	.	T	C	1432.77	.	AC=2;AF=1.00;AN=2;DP=53;ExcessHet=3.0103;FS=0.000;MLEAC=2;MLEAF=1.00;MQ=43.93;QD=27.03;SOR=0.808	GT:AD:DP:GQ:PL	1/1:0,53:53:99:1461,159,0
3L	15045155	.	T	C	1167.77	.	AC=2;AF=1.00;AN=2;DP=44;ExcessHet=3.0103;FS=0.000;MLEAC=2;MLEAF=1.00;MQ=43.91;QD=26.54;SOR=0.883	GT:AD:DP:GQ:PL	1/1:0,44:44:99:1196,132,0
3L	15045277	.	G	C	936.77	.	AC=2;AF=1.00;AN=2;DP=38;ExcessHet=3.0103;FS=0.000;MLEAC=2;MLEAF=1.00;MQ=44.00;QD=24.65;SOR=0.914	GT:AD:DP:GQ:PL	1/1:0,38:38:99:965,112,0
3L	15045388	3L_15045388_SNP	C	T	1524.77	.	AC=2;AF=1.00;AN=2;DB;DP=56;ExcessHet=3.0103;FS=0.000;MLEAC=2;MLEAF=1.00;MQ=44.00;QD=27.23;SOR=0.841	GT:AD:DP:GQ:PL	1/1:0,56:56:99:1553,168,0
3L	15045502	.	C	T	1105.77	.	AC=2;AF=1.00;AN=2;DP=41;ExcessHet=3.0103;FS=0.000;MLEAC=2;MLEAF=1.00;MQ=44.00;QD=26.97;SOR=0.741	GT:AD:DP:GQ:PL	1/1:0,41:41:99:1134,123,0
3L	15045580	.	G	A	1062.77	.	AC=2;AF=1.00;AN=2;DP=40;ExcessHet=3.0103;FS=0.000;MLEAC=2;MLEAF=1.00;MQ=44.00;QD=26.57;SOR=0.693	GT:AD:DP:GQ:PL	1/1:0,40:40:99:1091,120,0
3L	15045670	.	AAC	A	83.73	.	AC=1;AF=0.500;AN=2;BaseQRankSum=-0.364;ClippingRankSum=0.000;DP=44;ExcessHet=3.0103;FS=1.399;MLEAC=1;MLEAF=0.500;MQ=43.91;MQRankSum=0.766;QD=2.33;ReadPosRankSum=1.715;SOR=0.921	GT:AD:DP:GQ:PL	0/1:24,12:36:99:121,0,364
3L	15045671	.	AC	A	244.73	.	AC=1;AF=0.500;AN=2;BaseQRankSum=0.209;ClippingRankSum=0.000;DP=44;ExcessHet=3.0103;FS=0.000;MLEAC=1;MLEAF=0.500;MQ=43.91;MQRankSum=-0.890;QD=6.80;ReadPosRankSum=-1.807;SOR=0.703	GT:AD:DP:GQ:PL	0/1:17,19:36:99:282,0,250
3L	15045689	.	A	G	193.77	.	AC=1;AF=0.500;AN=2;BaseQRankSum=1.606;ClippingRankSum=0.000;DP=38;ExcessHet=3.0103;FS=0.000;MLEAC=1;MLEAF=0.500;MQ=43.90;MQRankSum=1.015;QD=5.10;ReadPosRankSum=2.075;SOR=0.693	GT:AD:DP:GQ:PL	0/1:26,12:38:99:222,0,538
3L	15045784	.	C	G	1288.77	.	AC=2;AF=1.00;AN=2;DP=49;ExcessHet=3.0103;FS=0.000;MLEAC=2;MLEAF=1.00;MQ=43.92;QD=26.30;SOR=0.733	GT:AD:DP:GQ:PL	1/1:0,49:49:99:1317,147,0
3L	15045823	.	G	A	336.77	.	AC=1;AF=0.500;AN=2;BaseQRankSum=0.636;ClippingRankSum=0.000;DP=53;ExcessHet=3.0103;FS=1.087;MLEAC=1;MLEAF=0.500;MQ=43.89;MQRankSum=1.344;QD=6.35;ReadPosRankSum=-0.093;SOR=0.698	GT:AD:DP:GQ:PL	0/1:34,19:53:99:365,0,765
3L	15045839	.	G	A	1726.77	.	AC=2;AF=1.00;AN=2;DP=54;ExcessHet=3.0103;FS=0.000;MLEAC=2;MLEAF=1.00;MQ=43.93;QD=32.58;SOR=0.892	GT:AD:DP:GQ:PL	1/1:0,53:53:99:1755,159,0
3L	15045892	.	C	CT	546.73	.	AC=1;AF=0.500;AN=2;BaseQRankSum=0.280;ClippingRankSum=0.000;DP=56;ExcessHet=3.0103;FS=4.202;MLEAC=1;MLEAF=0.500;MQ=43.93;MQRankSum=1.010;QD=9.76;ReadPosRankSum=0.211;SOR=0.255	GT:AD:DP:GQ:PL	0/1:38,18:56:99:584,0,1552
3L	15045898	.	A	T	578.77	.	AC=1;AF=0.500;AN=2;BaseQRankSum=2.050;ClippingRankSum=0.000;DP=58;ExcessHet=3.0103;FS=5.772;MLEAC=1;MLEAF=0.500;MQ=43.93;MQRankSum=1.022;QD=9.98;ReadPosRankSum=0.166;SOR=0.434	GT:AD:DP:GQ:PL	0/1:39,19:58:99:607,0,1549
3L	15045995	.	C	T	1269.77	.	AC=1;AF=0.500;AN=2;BaseQRankSum=0.216;ClippingRankSum=0.000;DP=52;ExcessHet=3.0103;FS=0.000;MLEAC=1;MLEAF=0.500;MQ=44.00;MQRankSum=0.000;QD=24.42;ReadPosRankSum=-0.819;SOR=0.749	GT:AD:DP:GQ:PL	0/1:20,32:52:99:1298,0,862
3L	15046005	.	T	A	1280.77	.	AC=1;AF=0.500;AN=2;BaseQRankSum=1.518;ClippingRankSum=0.000;DP=52;ExcessHet=3.0103;FS=1.104;MLEAC=1;MLEAF=0.500;MQ=44.00;MQRankSum=0.000;QD=24.63;ReadPosRankSum=-1.798;SOR=0.512	GT:AD:DP:GQ:PL	0/1:18,34:52:99:1309,0,836
3L	15046016	.	C	A	670.77	.	AC=1;AF=0.500;AN=2;BaseQRankSum=0.694;ClippingRankSum=0.000;DP=48;ExcessHet=3.0103;FS=2.587;MLEAC=1;MLEAF=0.500;MQ=44.00;MQRankSum=0.000;QD=13.97;ReadPosRankSum=-0.365;SOR=0.975	GT:AD:DP:GQ:PL	0/1:17,31:48:99:699,0,312
3L	15046163	.	G	A	329.77	.	AC=1;AF=0.500;AN=2;BaseQRankSum=-1.717;ClippingRankSum=0.000;DP=53;ExcessHet=3.0103;FS=0.000;MLEAC=1;MLEAF=0.500;MQ=43.93;MQRankSum=-0.393;QD=6.22;ReadPosRankSum=0.574;SOR=0.793	GT:AD:DP:GQ:PL	0/1:34,19:53:99:358,0,789
3L	15046591	.	T	C	419.77	.	AC=1;AF=0.500;AN=2;BaseQRankSum=-3.380;ClippingRankSum=0.000;DP=61;ExcessHet=3.0103;FS=1.005;MLEAC=1;MLEAF=0.500;MQ=44.00;MQRankSum=0.000;QD=6.88;ReadPosRankSum=-0.536;SOR=0.542	GT:AD:DP:GQ:PL	0/1:38,23:61:99:448,0,898
3L	15046858	.	T	TA	446.73	.	AC=1;AF=0.500;AN=2;BaseQRankSum=0.618;ClippingRankSum=0.000;DP=47;ExcessHet=3.0103;FS=10.221;MLEAC=1;MLEAF=0.500;MQ=44.00;MQRankSum=0.000;QD=10.39;ReadPosRankSum=-1.072;SOR=2.123	GT:AD:DP:GQ:PL	0/1:15,28:43:99:484,0,190
3L	15047009	.	T	A	1526.77	.	AC=2;AF=1.00;AN=2;DP=56;ExcessHet=3.0103;FS=0.000;MLEAC=2;MLEAF=1.00;MQ=44.00;QD=27.26;SOR=0.693	GT:AD:DP:GQ:PL	1/1:0,56:56:99:1555,168,0
3L	15047120	.	GTTTT	G	1100.73	.	AC=1;AF=0.500;AN=2;BaseQRankSum=1.582;ClippingRankSum=0.000;DP=50;ExcessHet=3.0103;FS=0.000;MLEAC=1;MLEAF=0.500;MQ=44.00;MQRankSum=0.000;QD=23.93;ReadPosRankSum=1.707;SOR=0.600	GT:AD:DP:GQ:PL	0/1:16,30:46:99:1138,0,607
3L	15047195	.	C	T	967.77	.	AC=1;AF=0.500;AN=2;BaseQRankSum=2.045;ClippingRankSum=0.000;DP=43;ExcessHet=3.0103;FS=0.000;MLEAC=1;MLEAF=0.500;MQ=44.00;MQRankSum=0.000;QD=23.04;ReadPosRankSum=0.118;SOR=0.646	GT:AD:DP:GQ:PL	0/1:15,27:42:99:996,0,626
3L	15047218	.	A	AG	1141.73	.	AC=1;AF=0.500;AN=2;BaseQRankSum=0.026;ClippingRankSum=0.000;DP=45;ExcessHet=3.0103;FS=1.238;MLEAC=1;MLEAF=0.500;MQ=44.00;MQRankSum=0.000;QD=25.37;ReadPosRankSum=-0.771;SOR=0.399	GT:AD:DP:GQ:PL	0/1:15,30:45:99:1179,0,653
3L	15047219	.	A	T	1150.77	.	AC=1;AF=0.500;AN=2;BaseQRankSum=-1.912;ClippingRankSum=0.000;DP=43;ExcessHet=3.0103;FS=1.254;MLEAC=1;MLEAF=0.500;MQ=44.00;MQRankSum=0.000;QD=26.76;ReadPosRankSum=-0.459;SOR=0.399	GT:AD:DP:GQ:PL	0/1:15,28:43:99:1179,0,653
3L	15047416	.	C	T	282.77	.	AC=1;AF=0.500;AN=2;BaseQRankSum=-0.606;ClippingRankSum=0.000;DP=39;ExcessHet=3.0103;FS=1.496;MLEAC=1;MLEAF=0.500;MQ=43.95;MQRankSum=-1.538;QD=7.25;ReadPosRankSum=-1.398;SOR=0.385	GT:AD:DP:GQ:PL	0/1:28,11:39:99:311,0,1100
3L	15047430	.	CA	C	271.73	.	AC=1;AF=0.500;AN=2;BaseQRankSum=0.973;ClippingRankSum=0.000;DP=41;ExcessHet=3.0103;FS=1.461;MLEAC=1;MLEAF=0.500;MQ=43.95;MQRankSum=-1.704;QD=6.63;ReadPosRankSum=-1.018;SOR=0.352	GT:AD:DP:GQ:PL	0/1:31,10:41:99:309,0,1269
3L	15047453	.	C	T	789.77	.	AC=1;AF=0.500;AN=2;BaseQRankSum=0.468;ClippingRankSum=0.000;DP=50;ExcessHet=3.0103;FS=2.692;MLEAC=1;MLEAF=0.500;MQ=43.96;MQRankSum=1.571;QD=15.80;ReadPosRankSum=1.631;SOR=0.628	GT:AD:DP:GQ:PL	0/1:15,35:50:99:818,0,404
3L	15047577	.	G	C	1362.77	.	AC=2;AF=1.00;AN=2;DP=49;ExcessHet=3.0103;FS=0.000;MLEAC=2;MLEAF=1.00;MQ=43.96;QD=27.81;SOR=2.880	GT:AD:DP:GQ:PL	1/1:0,49:49:99:1391,147,0
3L	15047608	.	T	A	1232.77	.	AC=2;AF=1.00;AN=2;DP=45;ExcessHet=3.0103;FS=0.000;MLEAC=2;MLEAF=1.00;MQ=43.87;QD=27.39;SOR=3.516	GT:AD:DP:GQ:PL	1/1:0,45:45:99:1261,134,0
3L	15047695	.	C	T	1291.77	.	AC=2;AF=1.00;AN=2;DP=53;ExcessHet=3.0103;FS=0.000;MLEAC=2;MLEAF=1.00;MQ=43.93;QD=24.84;SOR=0.693	GT:AD:DP:GQ:PL	1/1:0,52:52:99:1320,153,0
3L	15047710	.	C	A	1347.77	.	AC=2;AF=1.00;AN=2;DP=54;ExcessHet=3.0103;FS=0.000;MLEAC=2;MLEAF=1.00;MQ=43.93;QD=25.92;SOR=0.853	GT:AD:DP:GQ:PL	1/1:0,52:52:99:1376,154,0
3L	15047734	.	A	G	1429.77	.	AC=2;AF=1.00;AN=2;DP=54;ExcessHet=3.0103;FS=0.000;MLEAC=2;MLEAF=1.00;MQ=43.93;QD=26.98;SOR=0.730	GT:AD:DP:GQ:PL	1/1:0,53:53:99:1458,159,0
3L	15047826	.	C	T	831.77	.	AC=1;AF=0.500;AN=2;BaseQRankSum=0.423;ClippingRankSum=0.000;DP=60;ExcessHet=3.0103;FS=7.370;MLEAC=1;MLEAF=0.500;MQ=43.84;MQRankSum=-1.746;QD=13.86;ReadPosRankSum=0.000;SOR=1.015	GT:AD:DP:GQ:PL	0/1:22,38:60:99:860,0,429
3L	15048037	.	TGGG	T	984.73	.	AC=1;AF=0.500;AN=2;BaseQRankSum=-0.056;ClippingRankSum=0.000;DP=60;ExcessHet=3.0103;FS=1.007;MLEAC=1;MLEAF=0.500;MQ=43.26;MQRankSum=-6.127;QD=16.69;ReadPosRankSum=0.540;SOR=0.950	GT:AD:DP:GQ:PL	0/1:32,27:59:99:1022,0,1321
3L	15048043	.	C	A	999.77	.	AC=1;AF=0.500;AN=2;BaseQRankSum=2.661;ClippingRankSum=0.000;DP=56;ExcessHet=3.0103;FS=0.000;MLEAC=1;MLEAF=0.500;MQ=43.21;MQRankSum=-6.057;QD=18.18;SOR=0.809	GT:AD:DP:GQ:PL	0/1:29,26:55:99:1028,0,1239
3L	15048045	.	C	T	1140.77	.	AC=1;AF=0.500;AN=2;BaseQRankSum=1.017;ClippingRankSum=0.000;DP=56;ExcessHet=3.0103;FS=0.000;MLEAC=1;MLEAF=0.500;MQ=43.21;MQRankSum=-6.057;QD=20.74;ReadPosRankSum=-0.371;SOR=0.809	GT:AD:DP:GQ:PL	0/1:29,26:55:99:1169,0,1266
3L	15048046	.	A	AATTAT	1131.73	.	AC=1;AF=0.500;AN=2;BaseQRankSum=-2.777;ClippingRankSum=0.000;DP=57;ExcessHet=3.0103;FS=0.000;MLEAC=1;MLEAF=0.500;MQ=43.22;MQRankSum=-6.130;QD=20.21;ReadPosRankSum=-0.321;SOR=0.751	GT:AD:DP:GQ:PL	0/1:30,26:56:99:1169,0,1266
3L	15048049	.	T	TATTAAGA	1199.73	.	AC=1;AF=0.500;AN=2;BaseQRankSum=-0.346;ClippingRankSum=0.000;DP=59;ExcessHet=3.0103;FS=0.000;MLEAC=1;MLEAF=0.500;MQ=43.28;MQRankSum=-5.636;QD=20.69;ReadPosRankSum=-1.067;SOR=0.588	GT:AD:DP:GQ:PL	0/1:30,28:58:99:1237,0,1260
3L	15048055	.	A	T	1077.77	.	AC=1;AF=0.500;AN=2;BaseQRankSum=1.915;ClippingRankSum=0.000;DP=59;ExcessHet=3.0103;FS=1.012;MLEAC=1;MLEAF=0.500;MQ=43.28;MQRankSum=-5.444;QD=18.58;ReadPosRankSum=-1.867;SOR=0.466	GT:AD:DP:GQ:PL	0/1:29,29:58:99:1106,0,1227
3L	15048176	.	T	A	1339.77	.	AC=1;AF=0.500;AN=2;BaseQRankSum=-1.607;ClippingRankSum=0.000;DP=63;ExcessHet=3.0103;FS=3.540;MLEAC=1;MLEAF=0.500;MQ=43.83;MQRankSum=-1.063;QD=21.27;ReadPosRankSum=-0.346;SOR=0.317	GT:AD:DP:GQ:PL	0/1:28,35:63:99:1368,0,1044
3L	15048186	.	C	T	1388.77	.	AC=1;AF=0.500;AN=2;BaseQRankSum=-0.750;ClippingRankSum=0.000;DP=64;ExcessHet=3.0103;FS=3.500;MLEAC=1;MLEAF=0.500;MQ=43.80;MQRankSum=-1.312;QD=21.70;ReadPosRankSum=-1.740;SOR=0.346	GT:AD:DP:GQ:PL	0/1:28,36:64:99:1417,0,1031
3L	15048361	.	T	C	673.77	.	AC=1;AF=0.500;AN=2;BaseQRankSum=1.222;ClippingRankSum=0.000;DP=69;ExcessHet=3.0103;FS=0.912;MLEAC=1;MLEAF=0.500;MQ=43.41;MQRankSum=0.660;QD=9.76;ReadPosRankSum=-0.763;SOR=0.880	GT:AD:DP:GQ:PL	0/1:36,33:69:99:702,0,767
3L	15048388	.	T	C	757.77	.	AC=1;AF=0.500;AN=2;BaseQRankSum=-1.874;ClippingRankSum=0.000;DP=67;ExcessHet=3.0103;FS=2.044;MLEAC=1;MLEAF=0.500;MQ=43.56;MQRankSum=-0.244;QD=11.31;ReadPosRankSum=-1.976;SOR=0.434	GT:AD:DP:GQ:PL	0/1:31,36:67:99:786,0,695
3L	15048468	.	C	T	656.77	.	AC=1;AF=0.500;AN=2;BaseQRankSum=0.647;ClippingRankSum=0.000;DP=62;ExcessHet=3.0103;FS=6.992;MLEAC=1;MLEAF=0.500;MQ=43.87;MQRankSum=0.149;QD=10.59;ReadPosRankSum=0.043;SOR=0.227	GT:AD:DP:GQ:PL	0/1:29,33:62:99:685,0,605
3L	15048513	.	A	C,G	1944.77	.	AC=1,1;AF=0.500,0.500;AN=2;DP=63;ExcessHet=3.0103;FS=0.000;MLEAC=1,1;MLEAF=0.500,0.500;MQ=43.94;QD=30.87;SOR=1.010	GT:AD:DP:GQ:PL	1/2:0,31,32:63:99:1973,785,692,837,0,669
3L	15048540	.	T	A	796.77	.	AC=1;AF=0.500;AN=2;BaseQRankSum=2.682;ClippingRankSum=0.000;DP=58;ExcessHet=3.0103;FS=3.717;MLEAC=1;MLEAF=0.500;MQ=43.93;MQRankSum=-1.174;QD=13.74;ReadPosRankSum=-0.276;SOR=0.991	GT:AD:DP:GQ:PL	0/1:24,34:58:99:825,0,481
3L	15048561	.	G	T	1857.77	.	AC=2;AF=1.00;AN=2;BaseQRankSum=1.346;ClippingRankSum=0.000;DP=53;ExcessHet=3.0103;FS=6.274;MLEAC=2;MLEAF=1.00;MQ=43.89;MQRankSum=2.798;QD=31.12;ReadPosRankSum=2.031;SOR=0.312	GT:AD:DP:GQ:PL	1/1:2,51:53:72:1886,72,0
3L	15048576	.	A	T	678.77	.	AC=1;AF=0.500;AN=2;BaseQRankSum=0.508;ClippingRankSum=0.000;DP=57;ExcessHet=3.0103;FS=0.000;MLEAC=1;MLEAF=0.500;MQ=43.90;MQRankSum=-0.353;QD=11.91;ReadPosRankSum=1.118;SOR=0.738	GT:AD:DP:GQ:PL	0/1:25,32:57:99:707,0,567
3L	15048598	.	C	T	1125.77	.	AC=1;AF=0.500;AN=2;BaseQRankSum=-1.522;ClippingRankSum=0.000;DP=49;ExcessHet=3.0103;FS=1.097;MLEAC=1;MLEAF=0.500;MQ=43.92;MQRankSum=0.297;QD=22.97;ReadPosRankSum=0.496;SOR=0.535	GT:AD:DP:GQ:PL	0/1:20,29:49:99:1154,0,794
3L	15048599	.	T	C	1125.77	.	AC=1;AF=0.500;AN=2;BaseQRankSum=-0.113;ClippingRankSum=0.000;DP=50;ExcessHet=3.0103;FS=1.116;MLEAC=1;MLEAF=0.500;MQ=43.92;MQRankSum=0.261;QD=22.52;ReadPosRankSum=0.834;SOR=0.476	GT:AD:DP:GQ:PL	0/1:21,29:50:99:1154,0,794
3L	15048603	.	C	T	1174.77	.	AC=1;AF=0.500;AN=2;BaseQRankSum=1.617;ClippingRankSum=0.000;DP=47;ExcessHet=3.0103;FS=2.508;MLEAC=1;MLEAF=0.500;MQ=43.92;MQRankSum=-1.147;QD=25.00;ReadPosRankSum=0.893;SOR=0.402	GT:AD:DP:GQ:PL	0/1:19,28:47:99:1203,0,708
3L	15048607	.	C	T	664.77	.	AC=1;AF=0.500;AN=2;BaseQRankSum=1.160;ClippingRankSum=0.000;DP=50;ExcessHet=3.0103;FS=1.088;MLEAC=1;MLEAF=0.500;MQ=43.92;MQRankSum=1.347;QD=13.30;ReadPosRankSum=-1.905;SOR=0.910	GT:AD:DP:GQ:PL	0/1:27,23:50:99:693,0,1107
3L	15048947	.	CACA	C	1386.73	.	AC=1;AF=0.500;AN=2;BaseQRankSum=0.623;ClippingRankSum=0.000;DP=64;ExcessHet=3.0103;FS=2.105;MLEAC=1;MLEAF=0.500;MQ=43.85;MQRankSum=-2.089;QD=21.67;ReadPosRankSum=-1.149;SOR=0.724	GT:AD:DP:GQ:PL	0/1:29,35:64:99:1424,0,6130
3L	15048951	.	A	T	1398.77	.	AC=1;AF=0.500;AN=2;BaseQRankSum=0.205;ClippingRankSum=0.000;DP=64;ExcessHet=3.0103;FS=3.468;MLEAC=1;MLEAF=0.500;MQ=43.82;MQRankSum=-2.238;QD=21.86;ReadPosRankSum=-1.361;SOR=0.747	GT:AD:DP:GQ:PL	0/1:28,36:64:99:1427,0,6101
3L	15048954	.	T	TTA	1515.73	.	AC=1;AF=0.500;AN=2;BaseQRankSum=1.552;ClippingRankSum=0.000;DP=64;ExcessHet=3.0103;FS=3.365;MLEAC=1;MLEAF=0.500;MQ=43.82;MQRankSum=-2.238;QD=23.68;ReadPosRankSum=-2.289;SOR=0.598	GT:AD:DP:GQ:PL	0/1:28,36:64:99:1553,0,6092
3L	15048956	.	T	A	1524.77	.	AC=1;AF=0.500;AN=2;BaseQRankSum=1.530;ClippingRankSum=0.000;DP=64;ExcessHet=3.0103;FS=0.953;MLEAC=1;MLEAF=0.500;MQ=43.82;MQRankSum=-2.238;QD=23.82;ReadPosRankSum=-1.259;SOR=0.543	GT:AD:DP:GQ:PL	0/1:28,36:64:99:1553,0,6092
3L	15048966	.	G	A	1281.77	.	AC=1;AF=0.500;AN=2;BaseQRankSum=0.898;ClippingRankSum=0.000;DP=58;ExcessHet=3.0103;FS=0.999;MLEAC=1;MLEAF=0.500;MQ=43.76;MQRankSum=-2.421;QD=22.10;ReadPosRankSum=-0.864;SOR=0.541	GT:AD:DP:GQ:PL	0/1:25,33:58:99:1310,0,5684
3L	15048972	.	C	T	1317.77	.	AC=1;AF=0.500;AN=2;BaseQRankSum=3.826;ClippingRankSum=0.000;DP=59;ExcessHet=3.0103;FS=1.008;MLEAC=1;MLEAF=0.500;MQ=43.77;MQRankSum=-2.382;QD=22.34;ReadPosRankSum=-0.675;SOR=0.495	GT:AD:DP:GQ:PL	0/1:25,34:59:99:1346,0,5674
3L	15048991	.	A	T	1505.77	.	AC=1;AF=0.500;AN=2;BaseQRankSum=2.155;ClippingRankSum=0.000;DP=67;ExcessHet=3.0103;FS=0.000;MLEAC=1;MLEAF=0.500;MQ=43.82;MQRankSum=-2.213;QD=22.47;ReadPosRankSum=0.487;SOR=0.631	GT:AD:DP:GQ:PL	0/1:29,38:67:99:1534,0,5614
3L	15049009	.	T	C	1547.77	.	AC=1;AF=0.500;AN=2;BaseQRankSum=-1.898;ClippingRankSum=0.000;DP=74;ExcessHet=3.0103;FS=0.000;MLEAC=1;MLEAF=0.500;MQ=43.84;MQRankSum=-2.143;QD=20.92;ReadPosRankSum=0.422;SOR=0.769	GT:AD:DP:GQ:PL	0/1:31,43:74:99:1576,0,5652
3L	15049121	.	A	T	2489.77	.	AC=2;AF=1.00;AN=2;DP=66;ExcessHet=3.0103;FS=0.000;MLEAC=2;MLEAF=1.00;MQ=43.94;QD=26.47;SOR=1.000	GT:AD:DP:GQ:PL	1/1:0,65:65:99:2518,196,0
3L	15049125	.	TA	T	820.73	.	AC=1;AF=0.500;AN=2;BaseQRankSum=-0.879;ClippingRankSum=0.000;DP=64;ExcessHet=3.0103;FS=1.071;MLEAC=1;MLEAF=0.500;MQ=43.94;MQRankSum=-0.945;QD=13.68;ReadPosRankSum=-1.781;SOR=0.953	GT:AD:DP:GQ:PL	0/1:19,41:60:99:858,0,300
3L	15049162	.	G	T	747.77	.	AC=1;AF=0.500;AN=2;BaseQRankSum=4.189;ClippingRankSum=0.000;DP=54;ExcessHet=3.0103;FS=0.000;MLEAC=1;MLEAF=0.500;MQ=43.93;MQRankSum=-1.039;QD=14.11;ReadPosRankSum=-0.515;SOR=0.631	GT:AD:DP:GQ:PL	0/1:19,34:53:99:776,0,341
3L	15049394	.	A	G	1641.77	.	AC=2;AF=1.00;AN=2;DP=43;ExcessHet=3.0103;FS=0.000;MLEAC=2;MLEAF=1.00;MQ=44.00;QD=31.43;SOR=1.179	GT:AD:DP:GQ:PL	1/1:0,43:43:99:1670,129,0
3L	15049397	.	A	G	629.77	.	AC=1;AF=0.500;AN=2;BaseQRankSum=-0.318;ClippingRankSum=0.000;DP=43;ExcessHet=3.0103;FS=4.805;MLEAC=1;MLEAF=0.500;MQ=44.00;MQRankSum=0.000;QD=14.99;ReadPosRankSum=-0.414;SOR=0.239	GT:AD:DP:GQ:PL	0/1:14,28:42:99:658,0,273
3L	15049694	.	C	T	446.77	.	AC=1;AF=0.500;AN=2;BaseQRankSum=2.793;ClippingRankSum=0.000;DP=66;ExcessHet=3.0103;FS=0.000;MLEAC=1;MLEAF=0.500;MQ=43.96;MQRankSum=-1.291;QD=6.77;ReadPosRankSum=-1.200;SOR=0.758	GT:AD:DP:GQ:PL	0/1:42,24:66:99:475,0,950
3L	15049856	.	T	A	2927.77	.	AC=2;AF=1.00;AN=2;DP=66;ExcessHet=3.0103;FS=0.000;MLEAC=2;MLEAF=1.00;MQ=43.97;QD=30.84;SOR=0.854	GT:AD:DP:GQ:PL	1/1:0,65:65:99:2956,199,0
3L	15049857	.	C	A	2927.77	.	AC=2;AF=1.00;AN=2;DP=67;ExcessHet=3.0103;FS=0.000;MLEAC=2;MLEAF=1.00;MQ=43.97;QD=30.39;SOR=0.818	GT:AD:DP:GQ:PL	1/1:0,66:66:99:2956,199,0
3L	15049893	.	T	C	1046.77	.	AC=1;AF=0.500;AN=2;BaseQRankSum=0.359;ClippingRankSum=0.000;DP=67;ExcessHet=3.0103;FS=1.025;MLEAC=1;MLEAF=0.500;MQ=43.93;MQRankSum=0.715;QD=15.86;ReadPosRankSum=-0.249;SOR=0.542	GT:AD:DP:GQ:PL	0/1:19,47:66:99:1075,0,309
3L	15049929	.	A	T	1617.77	.	AC=2;AF=1.00;AN=2;DP=62;ExcessHet=3.0103;FS=0.000;MLEAC=2;MLEAF=1.00;MQ=43.92;QD=26.96;SOR=0.693	GT:AD:DP:GQ:PL	1/1:0,60:60:99:1646,180,0
3L	15050006	.	T	G	826.77	.	AC=1;AF=0.500;AN=2;BaseQRankSum=-1.999;ClippingRankSum=0.000;DP=55;ExcessHet=3.0103;FS=0.000;MLEAC=1;MLEAF=0.500;MQ=43.96;MQRankSum=-0.600;QD=15.03;ReadPosRankSum=0.213;SOR=0.850	GT:AD:DP:GQ:PL	0/1:16,39:55:99:855,0,285
3L	15050043	.	A	G	1430.77	.	AC=1;AF=0.500;AN=2;BaseQRankSum=-1.830;ClippingRankSum=0.000;DP=54;ExcessHet=3.0103;FS=0.000;MLEAC=1;MLEAF=0.500;MQ=43.96;MQRankSum=-0.638;QD=26.50;ReadPosRankSum=1.011;SOR=0.634	GT:AD:DP:GQ:PL	0/1:17,37:54:99:1459,0,521
3L	15050065	.	T	C	1385.77	.	AC=1;AF=0.500;AN=2;BaseQRankSum=-1.895;ClippingRankSum=0.000;DP=51;ExcessHet=3.0103;FS=0.000;MLEAC=1;MLEAF=0.500;MQ=43.96;MQRankSum=-0.571;QD=27.17;ReadPosRankSum=0.765;SOR=0.601	GT:AD:DP:GQ:PL	0/1:14,37:51:99:1414,0,450
3L	15050214	.	A	T	1702.77	.	AC=2;AF=1.00;AN=2;DP=64;ExcessHet=3.0103;FS=0.000;MLEAC=2;MLEAF=1.00;MQ=44.00;QD=26.61;SOR=0.756	GT:AD:DP:GQ:PL	1/1:0,64:64:99:1731,192,0
3L	15050304	.	A	G	345.77	.	AC=1;AF=0.500;AN=2;BaseQRankSum=1.329;ClippingRankSum=0.000;DP=60;ExcessHet=3.0103;FS=3.788;MLEAC=1;MLEAF=0.500;MQ=44.00;MQRankSum=0.000;QD=5.76;ReadPosRankSum=-0.016;SOR=0.694	GT:AD:DP:GQ:PL	0/1:40,20:60:99:374,0,928
3L	15050320	.	T	C	338.77	.	AC=1;AF=0.500;AN=2;BaseQRankSum=-3.405;ClippingRankSum=0.000;DP=63;ExcessHet=3.0103;FS=5.448;MLEAC=1;MLEAF=0.500;MQ=44.00;MQRankSum=0.000;QD=5.38;ReadPosRankSum=0.066;SOR=0.774	GT:AD:DP:GQ:PL	0/1:42,21:63:99:367,0,995
3L	15050348	.	G	A	858.77	.	AC=1;AF=0.500;AN=2;BaseQRankSum=0.797;ClippingRankSum=0.000;DP=63;ExcessHet=3.0103;FS=7.205;MLEAC=1;MLEAF=0.500;MQ=44.00;MQRankSum=0.000;QD=13.63;ReadPosRankSum=-0.528;SOR=0.692	GT:AD:DP:GQ:PL	0/1:40,23:63:99:887,0,2110
3L	15050353	.	A	T	849.77	.	AC=1;AF=0.500;AN=2;BaseQRankSum=1.925;ClippingRankSum=0.000;DP=67;ExcessHet=3.0103;FS=6.956;MLEAC=1;MLEAF=0.500;MQ=44.00;MQRankSum=0.000;QD=12.68;ReadPosRankSum=-0.150;SOR=0.835	GT:AD:DP:GQ:PL	0/1:43,24:67:99:878,0,2236
3L	15050354	.	A	G	849.77	.	AC=1;AF=0.500;AN=2;BaseQRankSum=-1.274;ClippingRankSum=0.000;DP=66;ExcessHet=3.0103;FS=6.908;MLEAC=1;MLEAF=0.500;MQ=44.00;MQRankSum=0.000;QD=12.88;ReadPosRankSum=-0.333;SOR=0.850	GT:AD:DP:GQ:PL	0/1:42,24:66:99:878,0,2236
3L	15050374	.	G	GA	283.73	.	AC=1;AF=0.500;AN=2;BaseQRankSum=-0.551;ClippingRankSum=0.000;DP=65;ExcessHet=3.0103;FS=2.232;MLEAC=1;MLEAF=0.500;MQ=44.00;MQRankSum=0.000;QD=4.58;ReadPosRankSum=1.302;SOR=0.956	GT:AD:DP:GQ:PL	0/1:41,21:62:99:321,0,829
3L	15050595	.	A	G	650.77	.	AC=1;AF=0.500;AN=2;BaseQRankSum=-2.437;ClippingRankSum=0.000;DP=51;ExcessHet=3.0103;FS=3.896;MLEAC=1;MLEAF=0.500;MQ=44.00;MQRankSum=0.000;QD=12.76;ReadPosRankSum=-0.826;SOR=1.091	GT:AD:DP:GQ:PL	0/1:21,30:51:99:679,0,457
3L	15050665	.	T	G	538.77	.	AC=1;AF=0.500;AN=2;BaseQRankSum=-0.479;ClippingRankSum=0.000;DP=60;ExcessHet=3.0103;FS=3.586;MLEAC=1;MLEAF=0.500;MQ=43.97;MQRankSum=0.953;QD=9.13;ReadPosRankSum=-0.400;SOR=0.760	GT:AD:DP:GQ:PL	0/1:32,27:59:99:567,0,738
3L	15050952	.	ATT	A,ATTTTT	1262.73	.	AC=1,1;AF=0.500,0.500;AN=2;DP=49;ExcessHet=3.0103;FS=0.000;MLEAC=1,1;MLEAF=0.500,0.500;MQ=44.00;QD=27.45;SOR=1.022	GT:AD:DP:GQ:PL	1/2:0,28,18:46:99:1300,570,633,850,0,1117
3L	15050994	.	C	T	2286.77	.	AC=2;AF=1.00;AN=2;DP=50;ExcessHet=3.0103;FS=0.000;MLEAC=2;MLEAF=1.00;MQ=44.00;QD=29.70;SOR=1.051	GT:AD:DP:GQ:PL	1/1:0,50:50:99:2315,157,0
3L	15050996	.	C	A	2321.77	.	AC=2;AF=1.00;AN=2;DP=49;ExcessHet=3.0103;FS=0.000;MLEAC=2;MLEAF=1.00;MQ=44.00;QD=27.02;SOR=1.225	GT:AD:DP:GQ:PL	1/1:0,49:49:99:2350,160,0
3L	15051000	.	T	G	2269.77	.	AC=2;AF=1.00;AN=2;DP=51;ExcessHet=3.0103;FS=0.000;MLEAC=2;MLEAF=1.00;MQ=44.00;QD=27.73;SOR=1.201	GT:AD:DP:GQ:PL	1/1:0,51:51:99:2298,157,0
3L	15051018	.	C	T	352.77	.	AC=1;AF=0.500;AN=2;BaseQRankSum=0.416;ClippingRankSum=0.000;DP=51;ExcessHet=3.0103;FS=4.324;MLEAC=1;MLEAF=0.500;MQ=44.00;MQRankSum=0.000;QD=6.92;ReadPosRankSum=-0.849;SOR=0.244	GT:AD:DP:GQ:PL	0/1:32,19:51:99:381,0,747
3L	15051245	.	C	T	669.77	.	AC=1;AF=0.500;AN=2;BaseQRankSum=0.196;ClippingRankSum=0.000;DP=40;ExcessHet=3.0103;FS=1.784;MLEAC=1;MLEAF=0.500;MQ=43.95;MQRankSum=-0.445;QD=17.17;ReadPosRankSum=1.074;SOR=1.426	GT:AD:DP:GQ:PL	0/1:8,31:39:97:698,0,97
3L	15051288	.	T	C	201.77	.	AC=1;AF=0.500;AN=2;BaseQRankSum=0.097;ClippingRankSum=0.000;DP=48;ExcessHet=3.0103;FS=10.455;MLEAC=1;MLEAF=0.500;MQ=43.96;MQRankSum=0.656;QD=4.20;ReadPosRankSum=-0.592;SOR=0.367	GT:AD:DP:GQ:PL	0/1:35,13:48:99:230,0,818
3L	15051417	.	C	T	945.77	.	AC=1;AF=0.500;AN=2;BaseQRankSum=2.773;ClippingRankSum=0.000;DP=63;ExcessHet=3.0103;FS=7.266;MLEAC=1;MLEAF=0.500;MQ=44.00;MQRankSum=0.000;QD=15.01;ReadPosRankSum=-1.614;SOR=0.763	GT:AD:DP:GQ:PL	0/1:21,42:63:99:974,0,376
3L	15051648	.	T	A	171.77	.	AC=1;AF=0.500;AN=2;BaseQRankSum=-0.758;ClippingRankSum=0.000;DP=54;ExcessHet=3.0103;FS=16.570;MLEAC=1;MLEAF=0.500;MQ=43.89;MQRankSum=-1.704;QD=3.24;ReadPosRankSum=-1.252;SOR=0.865	GT:AD:DP:GQ:PL	0/1:40,13:53:99:200,0,964
3L	15051652	.	C	A	1648.77	.	AC=2;AF=1.00;AN=2;DP=54;ExcessHet=3.0103;FS=0.000;MLEAC=2;MLEAF=1.00;MQ=43.89;QD=31.11;SOR=1.791	GT:AD:DP:GQ:PL	1/1:0,53:53:99:1677,159,0
3L	15051703	.	A	AC	1706.73	.	AC=2;AF=1.00;AN=2;DP=52;ExcessHet=3.0103;FS=0.000;MLEAC=2;MLEAF=1.00;MQ=43.89;QD=32.82;SOR=1.747	GT:AD:DP:GQ:PL	1/1:0,52:52:99:1744,156,0
3L	15051779	.	C	T	1556.77	.	AC=1;AF=0.500;AN=2;BaseQRankSum=-1.423;ClippingRankSum=0.000;DP=52;ExcessHet=3.0103;FS=1.231;MLEAC=1;MLEAF=0.500;MQ=43.79;MQRankSum=0.666;QD=29.94;ReadPosRankSum=1.930;SOR=0.430	GT:AD:DP:GQ:PL	0/1:14,38:52:99:1585,0,455
3L	15051782	.	A	G	1556.77	.	AC=1;AF=0.500;AN=2;BaseQRankSum=-3.551;ClippingRankSum=0.000;DP=51;ExcessHet=3.0103;FS=4.584;MLEAC=1;MLEAF=0.500;MQ=43.83;MQRankSum=-0.023;QD=30.52;ReadPosRankSum=1.546;SOR=0.267	GT:AD:DP:GQ:PL	0/1:13,38:51:99:1585,0,455
3L	15051792	.	C	A	1614.77	.	AC=1;AF=0.500;AN=2;BaseQRankSum=1.208;ClippingRankSum=0.000;DP=51;ExcessHet=3.0103;FS=5.011;MLEAC=1;MLEAF=0.500;MQ=43.90;MQRankSum=-0.759;QD=31.66;ReadPosRankSum=0.733;SOR=0.194	GT:AD:DP:GQ:PL	0/1:12,39:51:99:1643,0,383
3L	15051803	.	TATTTAACTG	T	1590.73	.	AC=1;AF=0.500;AN=2;BaseQRankSum=2.448;ClippingRankSum=0.000;DP=53;ExcessHet=3.0103;FS=9.391;MLEAC=1;MLEAF=0.500;MQ=43.91;MQRankSum=-0.783;QD=30.01;ReadPosRankSum=0.672;SOR=0.124	GT:AD:DP:GQ:PL	0/1:13,40:53:99:1628,0,425
3L	15051956	.	GATCGACATATATAGC	G	469.73	.	AC=1;AF=0.500;AN=2;BaseQRankSum=-0.310;ClippingRankSum=0.000;DP=56;ExcessHet=3.0103;FS=0.000;MLEAC=1;MLEAF=0.500;MQ=43.86;MQRankSum=-3.380;QD=8.39;ReadPosRankSum=-1.294;SOR=0.851	GT:AD:DP:GQ:PL	0/1:41,15:56:99:507,0,1676
3L	15051974	.	TAA	T	480.73	.	AC=1;AF=0.500;AN=2;BaseQRankSum=1.183;ClippingRankSum=0.000;DP=52;ExcessHet=3.0103;FS=1.270;MLEAC=1;MLEAF=0.500;MQ=43.85;MQRankSum=-3.216;QD=9.24;SOR=1.032	GT:AD:DP:GQ:PL	0/1:37,15:52:99:518,0,1508
3L	15051978	.	T	TCA	496.73	.	AC=1;AF=0.500;AN=2;BaseQRankSum=0.475;ClippingRankSum=0.000;DP=51;ExcessHet=3.0103;FS=1.275;MLEAC=1;MLEAF=0.500;MQ=43.85;MQRankSum=-3.174;QD=9.74;SOR=1.085	GT:AD:DP:GQ:PL	0/1:36,15:51:99:534,0,1552
3L	15051993	.	T	A	1694.77	.	AC=2;AF=1.00;AN=2;DP=55;ExcessHet=3.0103;FS=0.000;MLEAC=2;MLEAF=1.00;MQ=43.82;QD=30.81;SOR=1.262	GT:AD:DP:GQ:PL	1/1:0,55:55:99:1723,164,0
3L	15051996	.	G	T	375.77	.	AC=1;AF=0.500;AN=2;BaseQRankSum=0.706;ClippingRankSum=0.000;DP=58;ExcessHet=3.0103;FS=1.217;MLEAC=1;MLEAF=0.500;MQ=43.83;MQRankSum=-4.092;QD=6.48;ReadPosRankSum=-1.163;SOR=0.450	GT:AD:DP:GQ:PL	0/1:44,14:58:99:404,0,1642
3L	15052041	.	A	G	113.77	.	AC=1;AF=0.500;AN=2;BaseQRankSum=-3.411;ClippingRankSum=0.000;DP=55;ExcessHet=3.0103;FS=1.277;MLEAC=1;MLEAF=0.500;MQ=43.86;MQRankSum=-3.873;QD=2.07;ReadPosRankSum=-0.520;SOR=0.428	GT:AD:DP:GQ:PL	0/1:43,12:55:99:142,0,1047
3L	15052054	.	A	G	1638.77	.	AC=2;AF=1.00;AN=2;DP=53;ExcessHet=3.0103;FS=0.000;MLEAC=2;MLEAF=1.00;MQ=43.85;QD=30.92;SOR=0.892	GT:AD:DP:GQ:PL	1/1:0,53:53:99:1667,159,0
3L	15052481	.	T	G	860.77	.	AC=1;AF=0.500;AN=2;BaseQRankSum=-1.631;ClippingRankSum=0.000;DP=57;ExcessHet=3.0103;FS=2.392;MLEAC=1;MLEAF=0.500;MQ=43.90;MQRankSum=-0.642;QD=15.10;ReadPosRankSum=-0.598;SOR=0.698	GT:AD:DP:GQ:PL	0/1:18,39:57:99:889,0,339
3L	15052563	.	G	GTTA	1955.73	.	AC=1;AF=0.500;AN=2;BaseQRankSum=-2.217;ClippingRankSum=0.000;DP=66;ExcessHet=3.0103;FS=0.000;MLEAC=1;MLEAF=0.500;MQ=44.00;MQRankSum=0.000;QD=30.56;ReadPosRankSum=0.167;SOR=0.639	GT:AD:DP:GQ:PL	0/1:17,47:64:99:1993,0,555
3L	15052600	.	A	G	243.77	.	AC=1;AF=0.500;AN=2;BaseQRankSum=0.030;ClippingRankSum=0.000;DP=68;ExcessHet=3.0103;FS=0.000;MLEAC=1;MLEAF=0.500;MQ=44.00;MQRankSum=0.000;QD=3.58;ReadPosRankSum=-0.829;SOR=0.763	GT:AD:DP:GQ:PL	0/1:51,17:68:99:272,0,1226
3L	15052663	.	G	A	1799.77	.	AC=2;AF=1.00;AN=2;DP=67;ExcessHet=3.0103;FS=0.000;MLEAC=2;MLEAF=1.00;MQ=43.94;QD=26.86;SOR=0.917	GT:AD:DP:GQ:PL	1/1:0,67:67:99:1828,201,0
3L	15052683	.	A	G	1534.77	.	AC=2;AF=1.00;AN=2;DP=56;ExcessHet=3.0103;FS=0.000;MLEAC=2;MLEAF=1.00;MQ=43.90;QD=27.41;SOR=0.693	GT:AD:DP:GQ:PL	1/1:0,56:56:99:1563,168,0
3L	15052702	.	C	T	1502.77	.	AC=2;AF=1.00;AN=2;DP=54;ExcessHet=3.0103;FS=0.000;MLEAC=2;MLEAF=1.00;MQ=43.89;QD=27.83;SOR=0.767	GT:AD:DP:GQ:PL	1/1:0,54:54:99:1531,162,0
3L	15052742	.	T	C	1504.77	.	AC=2;AF=1.00;AN=2;DP=55;ExcessHet=3.0103;FS=0.000;MLEAC=2;MLEAF=1.00;MQ=43.89;QD=27.36;SOR=0.729	GT:AD:DP:GQ:PL	1/1:0,55:55:99:1533,165,0
3L	15052759	.	G	T	1551.77	.	AC=2;AF=1.00;AN=2;DP=56;ExcessHet=3.0103;FS=0.000;MLEAC=2;MLEAF=1.00;MQ=43.86;QD=29.28;SOR=0.892	GT:AD:DP:GQ:PL	1/1:0,53:53:99:1580,159,0
3L	15052760	.	T	TTTTA,TTTTTA	2179.73	.	AC=1,1;AF=0.500,0.500;AN=2;DP=56;ExcessHet=3.0103;FS=0.000;MLEAC=1,1;MLEAF=0.500,0.500;MQ=43.86;QD=30.31;SOR=0.813	GT:AD:DP:GQ:PL	1/2:0,26,25:51:99:2217,597,460,600,0,441
3L	15052804	.	A	T	1392.77	.	AC=2;AF=1.00;AN=2;DP=54;ExcessHet=3.0103;FS=0.000;MLEAC=2;MLEAF=1.00;MQ=43.93;QD=25.79;SOR=1.329	GT:AD:DP:GQ:PL	1/1:0,54:54:99:1421,161,0
3L	15052892	.	G	C	899.77	.	AC=1;AF=0.500;AN=2;BaseQRankSum=3.195;ClippingRankSum=0.000;DP=62;ExcessHet=3.0103;FS=5.284;MLEAC=1;MLEAF=0.500;MQ=43.94;MQRankSum=0.405;QD=14.51;ReadPosRankSum=-0.164;SOR=0.960	GT:AD:DP:GQ:PL	0/1:23,39:62:99:928,0,426
3L	15052921	.	C	T	937.77	.	AC=1;AF=0.500;AN=2;BaseQRankSum=0.711;ClippingRankSum=0.000;DP=65;ExcessHet=3.0103;FS=0.978;MLEAC=1;MLEAF=0.500;MQ=43.94;MQRankSum=1.949;QD=14.43;ReadPosRankSum=-0.303;SOR=0.719	GT:AD:DP:GQ:PL	0/1:23,42:65:99:966,0,402
3L	15052948	.	A	T	789.77	.	AC=1;AF=0.500;AN=2;BaseQRankSum=-1.588;ClippingRankSum=0.000;DP=66;ExcessHet=3.0103;FS=0.000;MLEAC=1;MLEAF=0.500;MQ=43.94;MQRankSum=-1.926;QD=11.97;ReadPosRankSum=-0.088;SOR=0.736	GT:AD:DP:GQ:PL	0/1:43,23:66:99:818,0,1821
3L	15052950	.	A	C	789.77	.	AC=1;AF=0.500;AN=2;BaseQRankSum=-0.252;ClippingRankSum=0.000;DP=68;ExcessHet=3.0103;FS=0.000;MLEAC=1;MLEAF=0.500;MQ=43.94;MQRankSum=-1.971;QD=11.61;ReadPosRankSum=0.143;SOR=0.731	GT:AD:DP:GQ:PL	0/1:45,23:68:99:818,0,1821
3L	15053003	.	C	G	2629.77	.	AC=2;AF=1.00;AN=2;DP=65;ExcessHet=3.0103;FS=0.000;MLEAC=2;MLEAF=1.00;MQ=43.91;QD=29.72;SOR=0.822	GT:AD:DP:GQ:PL	1/1:0,64:64:99:2658,195,0
3L	15053025	.	T	C	2574.77	.	AC=2;AF=1.00;AN=2;DP=63;ExcessHet=3.0103;FS=0.000;MLEAC=2;MLEAF=1.00;MQ=43.88;QD=24.89;SOR=0.899	GT:AD:DP:GQ:PL	1/1:0,62:62:99:2603,190,0
3L	15053114	.	G	GA	1059.73	.	AC=1;AF=0.500;AN=2;BaseQRankSum=-0.516;ClippingRankSum=0.000;DP=52;ExcessHet=3.0103;FS=2.815;MLEAC=1;MLEAF=0.500;MQ=43.96;MQRankSum=1.755;QD=20.78;ReadPosRankSum=-0.184;SOR=0.510	GT:AD:DP:GQ:PL	0/1:13,38:51:99:1097,0,251
3L	15053149	.	A	T	576.77	.	AC=1;AF=0.500;AN=2;BaseQRankSum=0.835;ClippingRankSum=0.000;DP=68;ExcessHet=3.0103;FS=0.000;MLEAC=1;MLEAF=0.500;MQ=43.94;MQRankSum=-2.351;QD=8.48;ReadPosRankSum=-0.640;SOR=0.741	GT:AD:DP:GQ:PL	0/1:50,18:68:99:605,0,2046
3L	15053150	.	G	C	576.77	.	AC=1;AF=0.500;AN=2;BaseQRankSum=-1.083;ClippingRankSum=0.000;DP=68;ExcessHet=3.0103;FS=0.000;MLEAC=1;MLEAF=0.500;MQ=43.94;MQRankSum=-2.351;QD=8.48;ReadPosRankSum=-0.633;SOR=0.741	GT:AD:DP:GQ:PL	0/1:50,18:68:99:605,0,2046
3L	15053152	.	C	T	576.77	.	AC=1;AF=0.500;AN=2;BaseQRankSum=1.091;ClippingRankSum=0.000;DP=68;ExcessHet=3.0103;FS=0.000;MLEAC=1;MLEAF=0.500;MQ=43.94;MQRankSum=-2.351;QD=8.48;ReadPosRankSum=-0.834;SOR=0.741	GT:AD:DP:GQ:PL	0/1:50,18:68:99:605,0,2046
3L	15053154	.	C	A	604.77	.	AC=1;AF=0.500;AN=2;BaseQRankSum=1.525;ClippingRankSum=0.000;DP=68;ExcessHet=3.0103;FS=0.000;MLEAC=1;MLEAF=0.500;MQ=43.94;MQRankSum=-2.351;QD=8.89;ReadPosRankSum=-0.855;SOR=0.741	GT:AD:DP:GQ:PL	0/1:50,18:68:99:633,0,2043
3L	15053156	.	G	A	604.77	.	AC=1;AF=0.500;AN=2;BaseQRankSum=0.464;ClippingRankSum=0.000;DP=67;ExcessHet=3.0103;FS=0.000;MLEAC=1;MLEAF=0.500;MQ=43.94;MQRankSum=-2.327;QD=9.03;ReadPosRankSum=-0.934;SOR=0.779	GT:AD:DP:GQ:PL	0/1:49,18:67:99:633,0,2043
3L	15053168	.	C	T	245.77	.	AC=1;AF=0.500;AN=2;BaseQRankSum=-0.580;ClippingRankSum=0.000;DP=66;ExcessHet=3.0103;FS=4.023;MLEAC=1;MLEAF=0.500;MQ=43.97;MQRankSum=-1.663;QD=3.72;ReadPosRankSum=-0.139;SOR=0.501	GT:AD:DP:GQ:PL	0/1:49,17:66:99:274,0,1092
3L	15053183	.	G	A	236.77	.	AC=1;AF=0.500;AN=2;BaseQRankSum=0.633;ClippingRankSum=0.000;DP=64;ExcessHet=3.0103;FS=4.067;MLEAC=1;MLEAF=0.500;MQ=43.97;MQRankSum=-1.627;QD=3.70;ReadPosRankSum=0.259;SOR=0.492	GT:AD:DP:GQ:PL	0/1:47,17:64:99:265,0,1059
3L	15053362	.	A	C	1979.77	.	AC=2;AF=1.00;AN=2;DP=60;ExcessHet=3.0103;FS=0.000;MLEAC=2;MLEAF=1.00;MQ=43.97;QD=33.00;SOR=0.906	GT:AD:DP:GQ:PL	1/1:0,60:60:99:2008,180,0
3L	15053381	.	A	T	341.77	.	AC=1;AF=0.500;AN=2;BaseQRankSum=-1.182;ClippingRankSum=0.000;DP=57;ExcessHet=3.0103;FS=5.616;MLEAC=1;MLEAF=0.500;MQ=43.97;MQRankSum=-1.323;QD=6.00;ReadPosRankSum=-0.283;SOR=0.987	GT:AD:DP:GQ:PL	0/1:37,20:57:99:370,0,877
3L	15053423	.	T	C	1881.77	.	AC=1;AF=0.500;AN=2;BaseQRankSum=-0.410;ClippingRankSum=0.000;DP=66;ExcessHet=3.0103;FS=12.435;MLEAC=1;MLEAF=0.500;MQ=44.00;MQRankSum=0.000;QD=28.51;ReadPosRankSum=-0.553;SOR=0.855	GT:AD:DP:GQ:PL	0/1:19,47:66:99:1910,0,650
3L	15053427	.	G	T	1902.77	.	AC=1;AF=0.500;AN=2;BaseQRankSum=3.522;ClippingRankSum=0.000;DP=66;ExcessHet=3.0103;FS=14.888;MLEAC=1;MLEAF=0.500;MQ=44.00;MQRankSum=0.000;QD=28.83;ReadPosRankSum=-0.482;SOR=1.009	GT:AD:DP:GQ:PL	0/1:19,47:66:99:1931,0,647
3L	15053440	.	A	G	2548.77	.	AC=2;AF=1.00;AN=2;DP=66;ExcessHet=3.0103;FS=0.000;MLEAC=2;MLEAF=1.00;MQ=44.00;QD=30.08;SOR=0.957	GT:AD:DP:GQ:PL	1/1:0,66:66:99:2577,201,0
3L	15053488	.	T	A	1023.77	.	AC=1;AF=0.500;AN=2;BaseQRankSum=-0.395;ClippingRankSum=0.000;DP=67;ExcessHet=3.0103;FS=20.745;MLEAC=1;MLEAF=0.500;MQ=44.00;MQRankSum=0.000;QD=15.28;ReadPosRankSum=0.592;SOR=1.189	GT:AD:DP:GQ:PL	0/1:22,45:67:99:1052,0,405
3L	15053519	.	T	C	1036.77	.	AC=1;AF=0.500;AN=2;BaseQRankSum=2.049;ClippingRankSum=0.000;DP=66;ExcessHet=3.0103;FS=19.133;MLEAC=1;MLEAF=0.500;MQ=44.00;MQRankSum=0.000;QD=15.71;ReadPosRankSum=-1.526;SOR=1.505	GT:AD:DP:GQ:PL	0/1:19,47:66:99:1065,0,268
3L	15053668	.	G	T	1110.77	.	AC=1;AF=0.500;AN=2;BaseQRankSum=3.505;ClippingRankSum=0.000;DP=62;ExcessHet=3.0103;FS=13.818;MLEAC=1;MLEAF=0.500;MQ=43.94;MQRankSum=-1.450;QD=17.92;ReadPosRankSum=-0.974;SOR=1.991	GT:AD:DP:GQ:PL	0/1:32,30:62:99:1139,0,1253
3L	15053670	.	GTGTATT	G	1095.73	.	AC=1;AF=0.500;AN=2;BaseQRankSum=-0.696;ClippingRankSum=0.000;DP=63;ExcessHet=3.0103;FS=11.461;MLEAC=1;MLEAF=0.500;MQ=43.94;MQRankSum=-1.521;QD=17.39;ReadPosRankSum=-0.787;SOR=1.913	GT:AD:DP:GQ:PL	0/1:34,29:63:99:1133,0,1319
3L	15053697	.	C	A	1692.77	.	AC=2;AF=1.00;AN=2;DP=61;ExcessHet=3.0103;FS=0.000;MLEAC=2;MLEAF=1.00;MQ=43.97;QD=27.75;SOR=0.941	GT:AD:DP:GQ:PL	1/1:0,61:61:99:1721,183,0
3L	15053760	.	T	A	433.77	.	AC=1;AF=0.500;AN=2;BaseQRankSum=3.149;ClippingRankSum=0.000;DP=55;ExcessHet=3.0103;FS=9.623;MLEAC=1;MLEAF=0.500;MQ=43.96;MQRankSum=-1.188;QD=7.89;ReadPosRankSum=-1.781;SOR=0.837	GT:AD:DP:GQ:PL	0/1:33,22:55:99:462,0,744
3L	15054330	.	T	G	1592.77	.	AC=1;AF=0.500;AN=2;BaseQRankSum=-2.900;ClippingRankSum=0.000;DP=66;ExcessHet=3.0103;FS=2.134;MLEAC=1;MLEAF=0.500;MQ=44.00;MQRankSum=0.000;QD=24.13;ReadPosRankSum=1.449;SOR=0.418	GT:AD:DP:GQ:PL	0/1:25,41:66:99:1621,0,893
3L	15054331	.	T	A	1592.77	.	AC=1;AF=0.500;AN=2;BaseQRankSum=1.156;ClippingRankSum=0.000;DP=66;ExcessHet=3.0103;FS=2.134;MLEAC=1;MLEAF=0.500;MQ=44.00;MQRankSum=0.000;QD=24.13;ReadPosRankSum=1.458;SOR=0.418	GT:AD:DP:GQ:PL	0/1:25,41:66:99:1621,0,893
3L	15054397	.	C	T	478.77	.	AC=1;AF=0.500;AN=2;BaseQRankSum=0.989;ClippingRankSum=0.000;DP=56;ExcessHet=3.0103;FS=3.775;MLEAC=1;MLEAF=0.500;MQ=44.00;MQRankSum=0.000;QD=8.55;ReadPosRankSum=-1.615;SOR=0.459	GT:AD:DP:GQ:PL	0/1:31,25:56:99:507,0,630
3L	15054619	.	T	C	794.77	.	AC=1;AF=0.500;AN=2;BaseQRankSum=0.057;ClippingRankSum=0.000;DP=54;ExcessHet=3.0103;FS=5.861;MLEAC=1;MLEAF=0.500;MQ=44.00;MQRankSum=0.000;QD=14.72;ReadPosRankSum=0.992;SOR=0.998	GT:AD:DP:GQ:PL	0/1:19,35:54:99:823,0,385
3L	15054642	.	T	G	1596.77	.	AC=2;AF=1.00;AN=2;DP=51;ExcessHet=3.0103;FS=0.000;MLEAC=2;MLEAF=1.00;MQ=44.00;QD=31.31;SOR=0.732	GT:AD:DP:GQ:PL	1/1:0,51:51:99:1625,153,0
3L	15054652	.	T	C	241.77	.	AC=1;AF=0.500;AN=2;BaseQRankSum=1.083;ClippingRankSum=0.000;DP=50;ExcessHet=3.0103;FS=4.291;MLEAC=1;MLEAF=0.500;MQ=44.00;MQRankSum=0.000;QD=4.84;ReadPosRankSum=-0.791;SOR=1.185	GT:AD:DP:GQ:PL	0/1:34,16:50:99:270,0,774
3L	15054672	.	CATG	C	534.73	.	AC=1;AF=0.500;AN=2;BaseQRankSum=-0.464;ClippingRankSum=0.000;DP=50;ExcessHet=3.0103;FS=8.445;MLEAC=1;MLEAF=0.500;MQ=44.00;MQRankSum=0.000;QD=10.91;ReadPosRankSum=-0.213;SOR=1.550	GT:AD:DP:GQ:PL	0/1:33,16:49:99:572,0,1320
3L	15054764	.	A	G	447.77	.	AC=1;AF=0.500;AN=2;BaseQRankSum=-3.094;ClippingRankSum=0.000;DP=60;ExcessHet=3.0103;FS=1.009;MLEAC=1;MLEAF=0.500;MQ=44.00;MQRankSum=0.000;QD=7.46;ReadPosRankSum=1.580;SOR=0.919	GT:AD:DP:GQ:PL	0/1:36,24:60:99:476,0,802
3L	15054875	.	C	A	287.77	.	AC=1;AF=0.500;AN=2;BaseQRankSum=0.547;ClippingRankSum=0.000;DP=46;ExcessHet=3.0103;FS=2.724;MLEAC=1;MLEAF=0.500;MQ=44.00;MQRankSum=0.000;QD=6.26;ReadPosRankSum=-0.864;SOR=0.357	GT:AD:DP:GQ:PL	0/1:30,16:46:99:316,0,686
3L	15055045	.	A	C	1467.77	.	AC=2;AF=1.00;AN=2;DP=54;ExcessHet=3.0103;FS=0.000;MLEAC=2;MLEAF=1.00;MQ=44.00;QD=27.18;SOR=1.329	GT:AD:DP:GQ:PL	1/1:0,54:54:99:1496,162,0
3L	15055071	.	T	C	749.77	.	AC=1;AF=0.500;AN=2;BaseQRankSum=0.552;ClippingRankSum=0.000;DP=53;ExcessHet=3.0103;FS=4.206;MLEAC=1;MLEAF=0.500;MQ=44.00;MQRankSum=0.000;QD=14.15;ReadPosRankSum=1.670;SOR=1.362	GT:AD:DP:GQ:PL	0/1:19,34:53:99:778,0,375
3L	15055148	.	A	G	295.77	.	AC=1;AF=0.500;AN=2;BaseQRankSum=-1.685;ClippingRankSum=0.000;DP=47;ExcessHet=3.0103;FS=2.531;MLEAC=1;MLEAF=0.500;MQ=43.96;MQRankSum=0.797;QD=6.29;ReadPosRankSum=0.412;SOR=0.609	GT:AD:DP:GQ:PL	0/1:30,17:47:99:324,0,704
3L	15055320	.	A	G	1381.77	.	AC=2;AF=1.00;AN=2;DP=54;ExcessHet=3.0103;FS=0.000;MLEAC=2;MLEAF=1.00;MQ=43.96;QD=25.59;SOR=1.567	GT:AD:DP:GQ:PL	1/1:0,54:54:99:1410,160,0
3L	15055457	.	G	A	379.77	.	AC=1;AF=0.500;AN=2;BaseQRankSum=1.470;ClippingRankSum=0.000;DP=62;ExcessHet=3.0103;FS=0.000;MLEAC=1;MLEAF=0.500;MQ=44.00;MQRankSum=0.000;QD=6.13;ReadPosRankSum=-0.213;SOR=0.743	GT:AD:DP:GQ:PL	0/1:41,21:62:99:408,0,878
3L	15055476	.	A	C	1784.77	.	AC=2;AF=1.00;AN=2;BaseQRankSum=-0.450;ClippingRankSum=0.000;DP=58;ExcessHet=3.0103;FS=3.321;MLEAC=2;MLEAF=1.00;MQ=44.00;MQRankSum=0.000;QD=30.77;ReadPosRankSum=2.271;SOR=0.504	GT:AD:DP:GQ:PL	1/1:1,57:58:99:1813,145,0
3L	15055580	.	T	A	268.77	.	AC=1;AF=0.500;AN=2;BaseQRankSum=-2.691;ClippingRankSum=0.000;DP=56;ExcessHet=3.0103;FS=0.000;MLEAC=1;MLEAF=0.500;MQ=44.00;MQRankSum=0.000;QD=4.80;ReadPosRankSum=1.428;SOR=0.653	GT:AD:DP:GQ:PL	0/1:39,17:56:99:297,0,936
3L	15055685	.	T	A	2749.77	.	AC=2;AF=1.00;AN=2;DP=63;ExcessHet=3.0103;FS=0.000;MLEAC=2;MLEAF=1.00;MQ=43.94;QD=32.44;SOR=0.790	GT:AD:DP:GQ:PL	1/1:0,63:63:99:2778,190,0
3L	15055692	.	T	A	2748.77	.	AC=2;AF=1.00;AN=2;DP=63;ExcessHet=3.0103;FS=0.000;MLEAC=2;MLEAF=1.00;MQ=43.94;QD=32.80;SOR=0.859	GT:AD:DP:GQ:PL	1/1:0,63:63:99:2777,190,0
3L	15055840	.	A	T	223.77	.	AC=1;AF=0.500;AN=2;BaseQRankSum=1.031;ClippingRankSum=0.000;DP=57;ExcessHet=3.0103;FS=18.587;MLEAC=1;MLEAF=0.500;MQ=44.00;MQRankSum=0.000;QD=3.93;ReadPosRankSum=0.220;SOR=1.796	GT:AD:DP:GQ:PL	0/1:42,15:57:99:252,0,1046
3L	15056057	.	A	T	249.77	.	AC=1;AF=0.500;AN=2;BaseQRankSum=1.392;ClippingRankSum=0.000;DP=57;ExcessHet=3.0103;FS=1.137;MLEAC=1;MLEAF=0.500;MQ=42.20;MQRankSum=-0.012;QD=4.38;ReadPosRankSum=0.926;SOR=0.906	GT:AD:DP:GQ:PL	0/1:41,16:57:99:278,0,983
3L	15056098	.	G	T	205.77	.	AC=1;AF=0.500;AN=2;BaseQRankSum=-0.588;ClippingRankSum=0.000;DP=61;ExcessHet=3.0103;FS=0.000;MLEAC=1;MLEAF=0.500;MQ=40.42;MQRankSum=-0.258;QD=3.37;ReadPosRankSum=-0.082;SOR=0.651	GT:AD:DP:GQ:PL	0/1:45,16:61:99:234,0,1065
3L	15056121	.	C	CTT	452.73	.	AC=1;AF=0.500;AN=2;BaseQRankSum=-0.895;ClippingRankSum=0.000;DP=56;ExcessHet=3.0103;FS=6.700;MLEAC=1;MLEAF=0.500;MQ=39.11;MQRankSum=0.236;QD=9.05;ReadPosRankSum=-2.373;SOR=0.880	GT:AD:DP:GQ:PL	0/1:35,15:50:99:490,0,1424
3L	15056133	.	ATTGGG	A	494.73	.	AC=1;AF=0.500;AN=2;BaseQRankSum=-1.300;ClippingRankSum=0.000;DP=58;ExcessHet=3.0103;FS=4.225;MLEAC=1;MLEAF=0.500;MQ=38.51;MQRankSum=-0.009;QD=8.53;ReadPosRankSum=-1.905;SOR=0.714	GT:AD:DP:GQ:PL	0/1:42,16:58:99:532,0,1715
3L	15056142	.	C	G	941.77	.	AC=1;AF=0.500;AN=2;BaseQRankSum=1.623;ClippingRankSum=0.000;DP=57;ExcessHet=3.0103;FS=2.631;MLEAC=1;MLEAF=0.500;MQ=38.06;MQRankSum=0.038;QD=16.52;SOR=1.057	GT:AD:DP:GQ:PL	0/1:15,42:57:99:970,0,504
3L	15056146	.	AG	A	507.73	.	AC=1;AF=0.500;AN=2;BaseQRankSum=0.630;ClippingRankSum=0.000;DP=57;ExcessHet=3.0103;FS=4.182;MLEAC=1;MLEAF=0.500;MQ=37.67;MQRankSum=0.360;QD=8.91;ReadPosRankSum=-1.164;SOR=0.733	GT:AD:DP:GQ:PL	0/1:41,16:57:99:545,0,1715
3L	15056161	.	C	T	574.77	.	AC=1;AF=0.500;AN=2;BaseQRankSum=1.302;ClippingRankSum=0.000;DP=59;ExcessHet=3.0103;FS=4.310;MLEAC=1;MLEAF=0.500;MQ=37.31;MQRankSum=0.306;QD=9.74;ReadPosRankSum=0.209;SOR=0.968	GT:AD:DP:GQ:PL	0/1:44,15:59:99:603,0,1793
3L	15056162	.	G	A	532.77	.	AC=1;AF=0.500;AN=2;BaseQRankSum=0.302;ClippingRankSum=0.000;DP=60;ExcessHet=3.0103;FS=6.082;MLEAC=1;MLEAF=0.500;MQ=37.40;MQRankSum=0.405;QD=8.88;ReadPosRankSum=-0.067;SOR=1.119	GT:AD:DP:GQ:PL	0/1:44,16:60:99:561,0,1796
3L	15056178	.	A	G	2015.77	.	AC=2;AF=1.00;AN=2;DP=63;ExcessHet=3.0103;FS=0.000;MLEAC=2;MLEAF=1.00;MQ=37.74;QD=32.00;SOR=0.724	GT:AD:DP:GQ:PL	1/1:0,63:63:99:2044,192,0
3L	15056256	.	T	TGATTTGTACGG	3199.73	.	AC=2;AF=1.00;AN=2;DP=68;ExcessHet=3.0103;FS=0.000;MLEAC=2;MLEAF=1.00;MQ=36.91;QD=30.59;SOR=0.784	GT:AD:DP:GQ:PL	1/1:0,67:67:99:3237,219,0
3L	15056357	.	G	C	2081.77	.	AC=2;AF=1.00;AN=2;BaseQRankSum=-0.543;ClippingRankSum=0.000;DP=66;ExcessHet=3.0103;FS=3.282;MLEAC=2;MLEAF=1.00;MQ=35.18;MQRankSum=1.506;QD=31.54;SOR=0.469	GT:AD:DP:GQ:PL	1/1:1,65:66:99:2110,153,0
3L	15056377	.	T	G	516.77	.	AC=1;AF=0.500;AN=2;BaseQRankSum=-1.529;ClippingRankSum=0.000;DP=68;ExcessHet=3.0103;FS=8.421;MLEAC=1;MLEAF=0.500;MQ=35.71;MQRankSum=0.946;QD=7.60;ReadPosRankSum=0.659;SOR=1.195	GT:AD:DP:GQ:PL	0/1:41,27:68:99:545,0,957
3L	15056397	.	T	G	2849.77	.	AC=2;AF=1.00;AN=2;BaseQRankSum=-0.519;ClippingRankSum=0.000;DP=66;ExcessHet=3.0103;FS=0.000;MLEAC=2;MLEAF=1.00;MQ=35.33;MQRankSum=1.625;QD=27.68;SOR=0.235	GT:AD:DP:GQ:PL	1/1:1,65:66:99:2878,154,0
3L	15056398	.	T	A	2877.77	.	AC=2;AF=1.00;AN=2;BaseQRankSum=0.136;ClippingRankSum=0.000;DP=66;ExcessHet=3.0103;FS=0.000;MLEAC=2;MLEAF=1.00;MQ=35.33;MQRankSum=1.625;QD=29.61;SOR=0.235	GT:AD:DP:GQ:PL	1/1:1,65:66:99:2906,157,0
3L	15056406	.	T	G	2740.77	.	AC=2;AF=1.00;AN=2;BaseQRankSum=-0.437;ClippingRankSum=0.000;DP=63;ExcessHet=3.0103;FS=3.222;MLEAC=2;MLEAF=1.00;MQ=35.77;MQRankSum=1.732;QD=31.46;SOR=0.428	GT:AD:DP:GQ:PL	1/1:1,62:63:99:2769,151,0
3L	15056494	.	A	T	1742.77	.	AC=2;AF=1.00;AN=2;DP=65;ExcessHet=3.0103;FS=0.000;MLEAC=2;MLEAF=1.00;MQ=35.67;QD=26.81;SOR=0.723	GT:AD:DP:GQ:PL	1/1:0,65:65:99:1771,194,0
3L	15056587	.	C	A	757.77	.	AC=1;AF=0.500;AN=2;BaseQRankSum=-0.577;ClippingRankSum=0.000;DP=61;ExcessHet=3.0103;FS=0.000;MLEAC=1;MLEAF=0.500;MQ=34.62;MQRankSum=-1.011;QD=12.42;ReadPosRankSum=0.495;SOR=0.747	GT:AD:DP:GQ:PL	0/1:25,36:61:99:786,0,509
3L	15056763	.	AT	A	404.73	.	AC=1;AF=0.500;AN=2;BaseQRankSum=-0.251;ClippingRankSum=0.000;DP=50;ExcessHet=3.0103;FS=0.000;MLEAC=1;MLEAF=0.500;MQ=39.30;MQRankSum=0.917;QD=8.43;ReadPosRankSum=-0.651;SOR=0.693	GT:AD:DP:GQ:PL	0/1:20,28:48:99:442,0,294
3L	15056804	.	A	ACT	1807.73	.	AC=2;AF=1.00;AN=2;DP=40;ExcessHet=3.0103;FS=0.000;MLEAC=2;MLEAF=1.00;MQ=38.52;QD=25.10;SOR=0.902	GT:AD:DP:GQ:PL	1/1:0,40:40:99:1845,123,0
3L	15056807	.	C	CA	823.73	.	AC=1;AF=0.500;AN=2;BaseQRankSum=-1.793;ClippingRankSum=0.000;DP=42;ExcessHet=3.0103;FS=2.795;MLEAC=1;MLEAF=0.500;MQ=38.40;MQRankSum=1.199;QD=20.59;ReadPosRankSum=-0.122;SOR=0.484	GT:AD:DP:GQ:PL	0/1:21,19:40:99:861,0,802
3L	15056808	.	T	A	773.77	.	AC=1;AF=0.500;AN=2;BaseQRankSum=1.159;ClippingRankSum=0.000;DP=45;ExcessHet=3.0103;FS=4.388;MLEAC=1;MLEAF=0.500;MQ=38.63;MQRankSum=-1.342;QD=17.99;ReadPosRankSum=0.887;SOR=1.143	GT:AD:DP:GQ:PL	0/1:22,21:43:99:802,0,861
3L	15056809	.	T	A	832.77	.	AC=1;AF=0.500;AN=2;BaseQRankSum=0.039;ClippingRankSum=0.000;DP=44;ExcessHet=3.0103;FS=4.388;MLEAC=1;MLEAF=0.500;MQ=38.89;MQRankSum=1.368;QD=19.37;ReadPosRankSum=-0.814;SOR=0.593	GT:AD:DP:GQ:PL	0/1:21,22:43:99:861,0,802
3L	15056811	.	T	TGGCG,A	1888.73	.	AC=1,1;AF=0.500,0.500;AN=2;DP=43;ExcessHet=3.0103;FS=0.000;MLEAC=1,1;MLEAF=0.500,0.500;MQ=38.89;QD=30.00;SOR=0.836	GT:AD:DP:GQ:PL	1/2:0,22,21:43:99:1926,874,796,1005,0,945
3L	15056812	.	T	TGTCG	758.73	.	AC=1;AF=0.500;AN=2;BaseQRankSum=1.987;ClippingRankSum=0.000;DP=45;ExcessHet=3.0103;FS=6.267;MLEAC=1;MLEAF=0.500;MQ=39.08;MQRankSum=-1.497;QD=16.86;ReadPosRankSum=1.127;SOR=1.084	GT:AD:DP:GQ:PL	0/1:24,21:45:99:796,0,945
3L	15056814	.	A	AT	758.73	.	AC=1;AF=0.500;AN=2;BaseQRankSum=0.887;ClippingRankSum=0.000;DP=44;ExcessHet=3.0103;FS=4.388;MLEAC=1;MLEAF=0.500;MQ=38.96;MQRankSum=-1.696;QD=17.24;ReadPosRankSum=1.356;SOR=0.965	GT:AD:DP:GQ:PL	0/1:24,20:44:99:796,0,945
3L	15056832	.	G	C	446.77	.	AC=1;AF=0.500;AN=2;BaseQRankSum=0.836;ClippingRankSum=0.000;DP=48;ExcessHet=3.0103;FS=4.156;MLEAC=1;MLEAF=0.500;MQ=39.40;MQRankSum=-1.589;QD=9.31;ReadPosRankSum=1.284;SOR=0.596	GT:AD:DP:GQ:PL	0/1:26,22:48:99:475,0,586
3L	15056841	.	C	A	1983.77	.	AC=2;AF=1.00;AN=2;DP=45;ExcessHet=3.0103;FS=0.000;MLEAC=2;MLEAF=1.00;MQ=38.95;QD=31.52;SOR=0.829	GT:AD:DP:GQ:PL	1/1:0,45:45:99:2012,141,0
3L	15056864	.	AGG	A	596.73	.	AC=1;AF=0.500;AN=2;BaseQRankSum=0.774;ClippingRankSum=0.000;DP=43;ExcessHet=3.0103;FS=6.873;MLEAC=1;MLEAF=0.500;MQ=40.67;MQRankSum=-2.909;QD=13.88;ReadPosRankSum=-0.437;SOR=0.378	GT:AD:DP:GQ:PL	0/1:26,17:43:99:634,0,1008
3L	15056865	.	G	A	973.77	.	AC=1;AF=0.500;AN=2;BaseQRankSum=1.340;ClippingRankSum=0.000;DP=41;ExcessHet=3.0103;FS=7.110;MLEAC=1;MLEAF=0.500;MQ=40.50;MQRankSum=2.707;QD=23.75;ReadPosRankSum=0.477;SOR=1.770	GT:AD:DP:GQ:PL	0/1:17,24:41:99:1002,0,634
3L	15056866	.	G	GTTA	596.73	.	AC=1;AF=0.500;AN=2;BaseQRankSum=1.830;ClippingRankSum=0.000;DP=43;ExcessHet=3.0103;FS=6.873;MLEAC=1;MLEAF=0.500;MQ=40.67;MQRankSum=-2.909;QD=13.88;ReadPosRankSum=-0.149;SOR=0.378	GT:AD:DP:GQ:PL	0/1:26,17:43:99:634,0,1008
3L	15056878	.	T	C	462.77	.	AC=1;AF=0.500;AN=2;BaseQRankSum=-1.101;ClippingRankSum=0.000;DP=40;ExcessHet=3.0103;FS=7.037;MLEAC=1;MLEAF=0.500;MQ=40.97;MQRankSum=-2.263;QD=11.57;ReadPosRankSum=-0.326;SOR=0.674	GT:AD:DP:GQ:PL	0/1:26,14:40:99:491,0,1017
3L	15056884	.	A	T	982.77	.	AC=1;AF=0.500;AN=2;BaseQRankSum=1.578;ClippingRankSum=0.000;DP=40;ExcessHet=3.0103;FS=4.756;MLEAC=1;MLEAF=0.500;MQ=40.91;MQRankSum=1.969;QD=24.57;ReadPosRankSum=1.851;SOR=1.163	GT:AD:DP:GQ:PL	0/1:16,24:40:99:1011,0,594
3L	15056892	.	A	T	1099.77	.	AC=1;AF=0.500;AN=2;BaseQRankSum=1.311;ClippingRankSum=0.000;DP=43;ExcessHet=3.0103;FS=4.669;MLEAC=1;MLEAF=0.500;MQ=41.14;MQRankSum=2.280;QD=25.58;ReadPosRankSum=1.282;SOR=1.199	GT:AD:DP:GQ:PL	0/1:16,27:43:99:1128,0,588
3L	15056894	.	GGT	G	1132.73	.	AC=1;AF=0.500;AN=2;BaseQRankSum=2.059;ClippingRankSum=0.000;DP=44;ExcessHet=3.0103;FS=4.534;MLEAC=1;MLEAF=0.500;MQ=41.20;MQRankSum=2.375;QD=25.74;ReadPosRankSum=1.135;SOR=1.061	GT:AD:DP:GQ:PL	0/1:16,28:44:99:1170,0,585
3L	15056899	.	A	C	1096.77	.	AC=1;AF=0.500;AN=2;BaseQRankSum=1.381;ClippingRankSum=0.000;DP=43;ExcessHet=3.0103;FS=7.029;MLEAC=1;MLEAF=0.500;MQ=41.60;MQRankSum=2.653;QD=25.51;ReadPosRankSum=-1.520;SOR=1.245	GT:AD:DP:GQ:PL	0/1:15,28:43:99:1125,0,622
3L	15056900	.	G	C	1096.77	.	AC=1;AF=0.500;AN=2;BaseQRankSum=1.665;ClippingRankSum=0.000;DP=44;ExcessHet=3.0103;FS=9.221;MLEAC=1;MLEAF=0.500;MQ=41.61;MQRankSum=2.767;QD=24.93;ReadPosRankSum=1.379;SOR=1.220	GT:AD:DP:GQ:PL	0/1:16,28:44:99:1125,0,622
3L	15056945	.	A	G	206.77	.	AC=1;AF=0.500;AN=2;BaseQRankSum=-0.483;ClippingRankSum=0.000;DP=54;ExcessHet=3.0103;FS=2.641;MLEAC=1;MLEAF=0.500;MQ=43.07;MQRankSum=-1.704;QD=3.83;ReadPosRankSum=1.352;SOR=1.025	GT:AD:DP:GQ:PL	0/1:39,15:54:99:235,0,917
3L	15056977	.	G	A	239.77	.	AC=1;AF=0.500;AN=2;BaseQRankSum=-2.355;ClippingRankSum=0.000;DP=53;ExcessHet=3.0103;FS=4.124;MLEAC=1;MLEAF=0.500;MQ=43.60;MQRankSum=-2.043;QD=4.52;ReadPosRankSum=0.737;SOR=1.215	GT:AD:DP:GQ:PL	0/1:37,16:53:99:268,0,873
3L	15057142	.	A	G	606.77	.	AC=1;AF=0.500;AN=2;BaseQRankSum=-1.238;ClippingRankSum=0.000;DP=45;ExcessHet=3.0103;FS=1.263;MLEAC=1;MLEAF=0.500;MQ=43.91;MQRankSum=0.515;QD=13.79;ReadPosRankSum=0.936;SOR=0.451	GT:AD:DP:GQ:PL	0/1:15,29:44:99:635,0,269
3L	15057156	.	T	C	623.77	.	AC=1;AF=0.500;AN=2;BaseQRankSum=-2.674;ClippingRankSum=0.000;DP=49;ExcessHet=3.0103;FS=2.508;MLEAC=1;MLEAF=0.500;MQ=43.92;MQRankSum=0.335;QD=13.00;ReadPosRankSum=3.040;SOR=1.122	GT:AD:DP:GQ:PL	0/1:19,29:48:99:652,0,393
3L	15057184	.	A	G	703.77	.	AC=1;AF=0.500;AN=2;BaseQRankSum=-2.148;ClippingRankSum=0.000;DP=53;ExcessHet=3.0103;FS=4.175;MLEAC=1;MLEAF=0.500;MQ=43.96;MQRankSum=1.358;QD=13.53;ReadPosRankSum=0.784;SOR=1.306	GT:AD:DP:GQ:PL	0/1:19,33:52:99:732,0,378
3L	15057322	.	A	T	1670.77	.	AC=2;AF=1.00;AN=2;DP=59;ExcessHet=3.0103;FS=0.000;MLEAC=2;MLEAF=1.00;MQ=44.00;QD=29.84;SOR=0.765	GT:AD:DP:GQ:PL	1/1:0,56:56:99:1699,168,0
3L	15057345	.	A	G	128.77	.	AC=1;AF=0.500;AN=2;BaseQRankSum=0.494;ClippingRankSum=0.000;DP=58;ExcessHet=3.0103;FS=4.683;MLEAC=1;MLEAF=0.500;MQ=43.97;MQRankSum=0.559;QD=2.26;ReadPosRankSum=-0.267;SOR=1.425	GT:AD:DP:GQ:PL	0/1:45,12:57:99:157,0,1054
3L	15057359	.	T	G	1674.77	.	AC=2;AF=1.00;AN=2;DP=57;ExcessHet=3.0103;FS=0.000;MLEAC=2;MLEAF=1.00;MQ=43.93;QD=29.91;SOR=0.922	GT:AD:DP:GQ:PL	1/1:0,56:56:99:1703,168,0
3L	15057581	.	GATC	G	1212.73	.	AC=1;AF=0.500;AN=2;BaseQRankSum=0.353;ClippingRankSum=0.000;DP=42;ExcessHet=3.0103;FS=3.442;MLEAC=1;MLEAF=0.500;MQ=43.73;MQRankSum=0.370;QD=29.58;ReadPosRankSum=-0.577;SOR=1.609	GT:AD:DP:GQ:PL	0/1:10,31:41:99:1250,0,327
3L	15057648	.	G	C	59.77	.	AC=1;AF=0.500;AN=2;BaseQRankSum=0.812;ClippingRankSum=0.000;DP=45;ExcessHet=3.0103;FS=1.453;MLEAC=1;MLEAF=0.500;MQ=43.53;MQRankSum=0.353;QD=1.33;ReadPosRankSum=-0.045;SOR=0.976	GT:AD:DP:GQ:PL	0/1:37,8:45:88:88,0,857
3L	15057724	.	G	A	88.77	.	AC=1;AF=0.500;AN=2;BaseQRankSum=0.934;ClippingRankSum=0.000;DP=36;ExcessHet=3.0103;FS=0.000;MLEAC=1;MLEAF=0.500;MQ=43.54;MQRankSum=0.099;QD=2.47;ReadPosRankSum=-0.549;SOR=0.946	GT:AD:DP:GQ:PL	0/1:31,5:36:99:117,0,1210
3L	15057732	.	A	G	144.77	.	AC=1;AF=0.500;AN=2;BaseQRankSum=-0.610;ClippingRankSum=0.000;DP=37;ExcessHet=3.0103;FS=0.000;MLEAC=1;MLEAF=0.500;MQ=43.50;MQRankSum=-0.297;QD=3.91;ReadPosRankSum=-1.067;SOR=0.941	GT:AD:DP:GQ:PL	0/1:30,7:37:99:173,0,1176
3L	15057754	.	A	G	103.77	.	AC=1;AF=0.500;AN=2;BaseQRankSum=-1.674;ClippingRankSum=0.000;DP=34;ExcessHet=3.0103;FS=0.000;MLEAC=1;MLEAF=0.500;MQ=43.54;MQRankSum=0.000;QD=3.05;ReadPosRankSum=-1.328;SOR=0.895	GT:AD:DP:GQ:PL	0/1:25,9:34:99:132,0,596
3L	15057778	.	T	G	302.77	.	AC=1;AF=0.500;AN=2;BaseQRankSum=-1.556;ClippingRankSum=0.000;DP=33;ExcessHet=3.0103;FS=1.637;MLEAC=1;MLEAF=0.500;MQ=43.67;MQRankSum=0.454;QD=9.17;ReadPosRankSum=0.910;SOR=1.096	GT:AD:DP:GQ:PL	0/1:24,9:33:99:331,0,951
3L	15057780	.	A	C	487.77	.	AC=1;AF=0.500;AN=2;BaseQRankSum=0.281;ClippingRankSum=0.000;DP=32;ExcessHet=3.0103;FS=0.000;MLEAC=1;MLEAF=0.500;MQ=43.66;MQRankSum=-0.580;QD=15.24;ReadPosRankSum=-0.203;SOR=0.504	GT:AD:DP:GQ:PL	0/1:10,22:32:99:516,0,354
3L	15057785	.	T	C	305.77	.	AC=1;AF=0.500;AN=2;BaseQRankSum=-3.221;ClippingRankSum=0.000;DP=33;ExcessHet=3.0103;FS=0.000;MLEAC=1;MLEAF=0.500;MQ=43.73;MQRankSum=0.311;QD=9.27;ReadPosRankSum=0.882;SOR=0.859	GT:AD:DP:GQ:PL	0/1:23,10:33:99:334,0,912
3L	15057930	.	C	G	1020.77	.	AC=1;AF=0.500;AN=2;BaseQRankSum=-0.170;ClippingRankSum=0.000;DP=37;ExcessHet=3.0103;FS=3.282;MLEAC=1;MLEAF=0.500;MQ=43.74;MQRankSum=-0.626;QD=28.35;ReadPosRankSum=1.084;SOR=0.994	GT:AD:DP:GQ:PL	0/1:9,27:36:99:1049,0,279
3L	15057945	.	T	A	942.77	.	AC=1;AF=0.500;AN=2;BaseQRankSum=-0.044;ClippingRankSum=0.000;DP=34;ExcessHet=3.0103;FS=1.609;MLEAC=1;MLEAF=0.500;MQ=43.71;MQRankSum=-0.749;QD=28.57;ReadPosRankSum=1.431;SOR=1.246	GT:AD:DP:GQ:PL	0/1:9,24:33:99:971,0,290
3L	15058028	.	A	G	150.77	.	AC=1;AF=0.500;AN=2;BaseQRankSum=0.418;ClippingRankSum=0.000;DP=34;ExcessHet=3.0103;FS=0.000;MLEAC=1;MLEAF=0.500;MQ=43.94;MQRankSum=-1.416;QD=4.71;ReadPosRankSum=1.486;SOR=0.877	GT:AD:DP:GQ:PL	0/1:22,10:32:99:179,0,486
3L	15058072	.	T	C	129.77	.	AC=1;AF=0.500;AN=2;BaseQRankSum=1.002;ClippingRankSum=0.000;DP=36;ExcessHet=3.0103;FS=6.349;MLEAC=1;MLEAF=0.500;MQ=43.47;MQRankSum=-0.556;QD=3.82;ReadPosRankSum=-1.535;SOR=0.127	GT:AD:DP:GQ:PL	0/1:24,10:34:99:158,0,524
3L	15058172	.	G	A	208.77	.	AC=1;AF=0.500;AN=2;BaseQRankSum=-0.429;ClippingRankSum=0.000;DP=43;ExcessHet=3.0103;FS=15.399;MLEAC=1;MLEAF=0.500;MQ=43.42;MQRankSum=-2.319;QD=5.09;ReadPosRankSum=-1.533;SOR=0.314	GT:AD:DP:GQ:PL	0/1:28,13:41:99:237,0,628
3L	15058210	.	G	T	460.77	.	AC=1;AF=0.500;AN=2;BaseQRankSum=3.028;ClippingRankSum=0.000;DP=47;ExcessHet=3.0103;FS=0.000;MLEAC=1;MLEAF=0.500;MQ=43.75;MQRankSum=-3.963;QD=9.80;ReadPosRankSum=1.420;SOR=0.563	GT:AD:DP:GQ:PL	0/1:33,14:47:99:489,0,1344
3L	15058215	.	A	AAGCTGGGCT	493.73	.	AC=1;AF=0.500;AN=2;BaseQRankSum=0.112;ClippingRankSum=0.000;DP=47;ExcessHet=3.0103;FS=0.000;MLEAC=1;MLEAF=0.500;MQ=43.75;MQRankSum=-3.963;QD=10.50;ReadPosRankSum=1.618;SOR=0.563	GT:AD:DP:GQ:PL	0/1:33,14:47:99:531,0,1341
3L	15058255	.	TGAAAATG	T	1973.73	.	AC=2;AF=1.00;AN=2;DP=53;ExcessHet=3.0103;FS=0.000;MLEAC=2;MLEAF=1.00;MQ=42.43;QD=32.91;SOR=1.280	GT:AD:DP:GQ:PL	1/1:0,45:45:99:2011,136,0
3L	15058293	.	G	A	279.77	.	AC=1;AF=0.500;AN=2;BaseQRankSum=0.058;ClippingRankSum=0.000;DP=54;ExcessHet=3.0103;FS=16.195;MLEAC=1;MLEAF=0.500;MQ=42.10;MQRankSum=-3.248;QD=5.18;ReadPosRankSum=-1.983;SOR=1.904	GT:AD:DP:GQ:PL	0/1:35,19:54:99:308,0,730
3L	15058502	.	G	A	387.77	.	AC=1;AF=0.500;AN=2;BaseQRankSum=2.504;ClippingRankSum=0.000;DP=54;ExcessHet=3.0103;FS=3.901;MLEAC=1;MLEAF=0.500;MQ=42.90;MQRankSum=-2.560;QD=7.18;ReadPosRankSum=-0.209;SOR=1.197	GT:AD:DP:GQ:PL	0/1:33,21:54:99:416,0,699
3L	15058518	.	C	T	313.77	.	AC=1;AF=0.500;AN=2;BaseQRankSum=-0.875;ClippingRankSum=0.000;DP=52;ExcessHet=3.0103;FS=8.194;MLEAC=1;MLEAF=0.500;MQ=42.89;MQRankSum=-2.409;QD=6.03;ReadPosRankSum=0.450;SOR=1.550	GT:AD:DP:GQ:PL	0/1:33,19:52:99:342,0,728
3L	15058578	.	T	C	757.77	.	AC=1;AF=0.500;AN=2;BaseQRankSum=-3.557;ClippingRankSum=0.000;DP=64;ExcessHet=3.0103;FS=13.545;MLEAC=1;MLEAF=0.500;MQ=43.13;MQRankSum=1.767;QD=11.84;ReadPosRankSum=1.374;SOR=1.584	GT:AD:DP:GQ:PL	0/1:26,38:64:99:786,0,553
3L	15058601	.	A	T	775.77	.	AC=1;AF=0.500;AN=2;BaseQRankSum=1.848;ClippingRankSum=0.000;DP=54;ExcessHet=3.0103;FS=7.858;MLEAC=1;MLEAF=0.500;MQ=43.68;MQRankSum=1.141;QD=14.37;ReadPosRankSum=-1.246;SOR=1.182	GT:AD:DP:GQ:PL	0/1:19,35:54:99:804,0,363
3L	15058647	.	T	A	476.77	.	AC=1;AF=0.500;AN=2;BaseQRankSum=0.202;ClippingRankSum=0.000;DP=59;ExcessHet=3.0103;FS=3.735;MLEAC=1;MLEAF=0.500;MQ=43.71;MQRankSum=0.863;QD=8.08;ReadPosRankSum=0.496;SOR=0.315	GT:AD:DP:GQ:PL	0/1:35,24:59:99:505,0,797
3L	15058801	.	A	G	1819.77	.	AC=2;AF=1.00;AN=2;DP=70;ExcessHet=3.0103;FS=0.000;MLEAC=2;MLEAF=1.00;MQ=43.97;QD=26.37;SOR=0.781	GT:AD:DP:GQ:PL	1/1:0,69:69:99:1848,206,0
3L	15058866	.	TGAAGTCACACAGAGCGC	T	1402.73	.	AC=1;AF=0.500;AN=2;BaseQRankSum=0.909;ClippingRankSum=0.000;DP=64;ExcessHet=3.0103;FS=0.000;MLEAC=1;MLEAF=0.500;MQ=43.73;MQRankSum=-0.765;QD=23.78;ReadPosRankSum=1.619;SOR=0.719	GT:AD:DP:GQ:PL	0/1:23,36:59:99:1440,0,835
3L	15059007	.	A	G	2797.77	.	AC=2;AF=1.00;AN=2;DP=62;ExcessHet=3.0103;FS=0.000;MLEAC=2;MLEAF=1.00;MQ=43.63;QD=34.22;SOR=1.057	GT:AD:DP:GQ:PL	1/1:0,62:62:99:2826,193,0
3L	15059020	.	A	G	3043.77	.	AC=2;AF=1.00;AN=2;DP=68;ExcessHet=3.0103;FS=0.000;MLEAC=2;MLEAF=1.00;MQ=43.94;QD=30.82;SOR=0.880	GT:AD:DP:GQ:PL	1/1:0,68:68:99:3072,208,0
3L	15059039	.	T	A	3014.77	.	AC=2;AF=1.00;AN=2;DP=71;ExcessHet=3.0103;FS=0.000;MLEAC=2;MLEAF=1.00;MQ=43.94;QD=31.85;SOR=0.779	GT:AD:DP:GQ:PL	1/1:0,71:71:99:3043,214,0
3L	15059270	.	GCCA	G	618.73	.	AC=1;AF=0.500;AN=2;BaseQRankSum=-0.390;ClippingRankSum=0.000;DP=52;ExcessHet=3.0103;FS=4.176;MLEAC=1;MLEAF=0.500;MQ=43.96;MQRankSum=0.780;QD=12.13;ReadPosRankSum=-0.848;SOR=1.085	GT:AD:DP:GQ:PL	0/1:33,18:51:99:656,0,1535
3L	15059416	.	G	A	1111.77	.	AC=1;AF=0.500;AN=2;BaseQRankSum=3.920;ClippingRankSum=0.000;DP=46;ExcessHet=3.0103;FS=1.209;MLEAC=1;MLEAF=0.500;MQ=43.96;MQRankSum=-0.721;QD=24.17;ReadPosRankSum=-0.467;SOR=1.109	GT:AD:DP:GQ:PL	0/1:17,29:46:99:1140,0,551
3L	15059439	.	CACA	C	1271.73	.	AC=1;AF=0.500;AN=2;BaseQRankSum=1.685;ClippingRankSum=0.000;DP=47;ExcessHet=3.0103;FS=1.260;MLEAC=1;MLEAF=0.500;MQ=43.96;MQRankSum=-0.605;QD=27.06;ReadPosRankSum=-0.442;SOR=0.411	GT:AD:DP:GQ:PL	0/1:14,33:47:99:1309,0,511
3L	15059441	.	CA	C	88.73	.	AC=1;AF=0.500;AN=2;BaseQRankSum=-3.964;ClippingRankSum=0.000;DP=47;ExcessHet=3.0103;FS=2.928;MLEAC=1;MLEAF=0.500;MQ=43.96;MQRankSum=0.676;QD=1.93;ReadPosRankSum=0.781;SOR=1.345	GT:AD:DP:GQ:PL	0/1:33,13:46:99:126,0,1315
3L	15059647	.	A	C	597.77	.	AC=1;AF=0.500;AN=2;BaseQRankSum=-1.684;ClippingRankSum=0.000;DP=55;ExcessHet=3.0103;FS=0.000;MLEAC=1;MLEAF=0.500;MQ=43.89;MQRankSum=0.707;QD=10.87;ReadPosRankSum=-0.583;SOR=0.760	GT:AD:DP:GQ:PL	0/1:26,29:55:99:626,0,553
3L	15059688	.	T	G	2731.77	.	AC=2;AF=1.00;AN=2;DP=60;ExcessHet=3.0103;FS=0.000;MLEAC=2;MLEAF=1.00;MQ=43.87;QD=28.44;SOR=0.693	GT:AD:DP:GQ:PL	1/1:0,60:60:99:2760,187,0
3L	15059689	.	T	C	2731.77	.	AC=2;AF=1.00;AN=2;DP=61;ExcessHet=3.0103;FS=0.000;MLEAC=2;MLEAF=1.00;MQ=43.87;QD=31.01;SOR=0.793	GT:AD:DP:GQ:PL	1/1:0,61:61:99:2760,187,0
3L	15059714	.	A	G	431.77	.	AC=1;AF=0.500;AN=2;BaseQRankSum=-1.242;ClippingRankSum=0.000;DP=57;ExcessHet=3.0103;FS=5.374;MLEAC=1;MLEAF=0.500;MQ=43.86;MQRankSum=-0.386;QD=7.57;ReadPosRankSum=-0.106;SOR=0.756	GT:AD:DP:GQ:PL	0/1:34,23:57:99:460,0,752
3L	15059729	.	C	T	1872.77	.	AC=2;AF=1.00;AN=2;DP=59;ExcessHet=3.0103;FS=0.000;MLEAC=2;MLEAF=1.00;MQ=43.93;QD=32.29;SOR=0.836	GT:AD:DP:GQ:PL	1/1:0,58:58:99:1901,174,0
3L	15059758	.	TTCTGATCAAG	T	1669.73	.	AC=1;AF=0.500;AN=2;BaseQRankSum=-2.136;ClippingRankSum=0.000;DP=62;ExcessHet=3.0103;FS=0.000;MLEAC=1;MLEAF=0.500;MQ=43.94;MQRankSum=-0.934;QD=27.37;ReadPosRankSum=2.419;SOR=0.689	GT:AD:DP:GQ:PL	0/1:19,42:61:99:1707,0,665
3L	15059883	.	A	T	1857.77	.	AC=2;AF=1.00;AN=2;DP=66;ExcessHet=3.0103;FS=0.000;MLEAC=2;MLEAF=1.00;MQ=43.88;QD=28.15;SOR=0.754	GT:AD:DP:GQ:PL	1/1:0,66:66:99:1886,198,0
3L	15059930	.	T	C	1577.77	.	AC=2;AF=1.00;AN=2;DP=61;ExcessHet=3.0103;FS=0.000;MLEAC=2;MLEAF=1.00;MQ=43.78;QD=26.74;SOR=0.726	GT:AD:DP:GQ:PL	1/1:0,59:59:99:1606,177,0
3L	15060031	.	C	A	629.77	.	AC=1;AF=0.500;AN=2;BaseQRankSum=2.082;ClippingRankSum=0.000;DP=41;ExcessHet=3.0103;FS=0.000;MLEAC=1;MLEAF=0.500;MQ=43.90;MQRankSum=-0.883;QD=15.36;ReadPosRankSum=0.423;SOR=0.859	GT:AD:DP:GQ:PL	0/1:12,29:41:99:658,0,118
3L	15060185	.	A	AT	655.73	.	AC=1;AF=0.500;AN=2;BaseQRankSum=-1.126;ClippingRankSum=0.000;DP=59;ExcessHet=3.0103;FS=17.265;MLEAC=1;MLEAF=0.500;MQ=43.80;MQRankSum=-0.953;QD=12.37;ReadPosRankSum=-1.022;SOR=0.726	GT:AD:DP:GQ:PL	0/1:14,39:53:99:693,0,115
3L	15060212	.	G	A	991.77	.	AC=1;AF=0.500;AN=2;BaseQRankSum=3.429;ClippingRankSum=0.000;DP=58;ExcessHet=3.0103;FS=14.472;MLEAC=1;MLEAF=0.500;MQ=43.80;MQRankSum=0.876;QD=17.10;ReadPosRankSum=0.551;SOR=0.885	GT:AD:DP:GQ:PL	0/1:15,43:58:99:1020,0,214
3L	15060298	.	A	T,ATT	854.73	.	AC=1,1;AF=0.500,0.500;AN=2;BaseQRankSum=0.891;ClippingRankSum=0.000;DP=54;ExcessHet=3.0103;FS=0.000;MLEAC=1,1;MLEAF=0.500,0.500;MQ=43.84;MQRankSum=-0.226;QD=18.19;ReadPosRankSum=-1.134;SOR=0.829	GT:AD:DP:GQ:PL	1/2:2,28,17:47:99:892,439,502,540,0,1121
3L	15060343	.	A	G	616.77	.	AC=1;AF=0.500;AN=2;BaseQRankSum=1.339;ClippingRankSum=0.000;DP=43;ExcessHet=3.0103;FS=1.207;MLEAC=1;MLEAF=0.500;MQ=43.95;MQRankSum=0.000;QD=14.68;ReadPosRankSum=0.992;SOR=0.976	GT:AD:DP:GQ:PL	0/1:24,18:42:99:645,0,832
3L	15060360	.	GT	G	620.73	.	AC=1;AF=0.500;AN=2;BaseQRankSum=-0.750;ClippingRankSum=0.000;DP=39;ExcessHet=3.0103;FS=1.237;MLEAC=1;MLEAF=0.500;MQ=43.95;MQRankSum=0.000;QD=16.34;ReadPosRankSum=0.483;SOR=0.941	GT:AD:DP:GQ:PL	0/1:20,18:38:99:658,0,835
3L	15060367	.	A	T	445.77	.	AC=1;AF=0.500;AN=2;BaseQRankSum=-0.379;ClippingRankSum=0.000;DP=41;ExcessHet=3.0103;FS=2.694;MLEAC=1;MLEAF=0.500;MQ=43.95;MQRankSum=0.000;QD=11.14;ReadPosRankSum=-0.542;SOR=0.372	GT:AD:DP:GQ:PL	0/1:19,21:40:99:474,0,726
3L	15060403	.	A	G	474.77	.	AC=1;AF=0.500;AN=2;BaseQRankSum=-1.029;ClippingRankSum=0.000;DP=47;ExcessHet=3.0103;FS=2.561;MLEAC=1;MLEAF=0.500;MQ=43.96;MQRankSum=0.000;QD=10.32;ReadPosRankSum=-0.462;SOR=0.481	GT:AD:DP:GQ:PL	0/1:23,23:46:99:503,0,528
3L	15060651	.	G	C	1269.77	.	AC=2;AF=1.00;AN=2;DP=48;ExcessHet=3.0103;FS=0.000;MLEAC=2;MLEAF=1.00;MQ=44.00;QD=26.45;SOR=1.179	GT:AD:DP:GQ:PL	1/1:0,48:48:99:1298,143,0
3L	15060708	.	G	A	1419.77	.	AC=2;AF=1.00;AN=2;DP=54;ExcessHet=3.0103;FS=0.000;MLEAC=2;MLEAF=1.00;MQ=44.00;QD=26.79;SOR=0.892	GT:AD:DP:GQ:PL	1/1:0,53:53:99:1448,158,0
3L	15060842	.	C	T	983.77	.	AC=2;AF=1.00;AN=2;DP=37;ExcessHet=3.0103;FS=0.000;MLEAC=2;MLEAF=1.00;MQ=44.00;QD=26.59;SOR=0.859	GT:AD:DP:GQ:PL	1/1:0,37:37:99:1012,111,0
3L	15060874	.	TA	T	979.73	.	AC=2;AF=1.00;AN=2;DP=44;ExcessHet=3.0103;FS=0.000;MLEAC=2;MLEAF=1.00;MQ=44.00;QD=22.27;SOR=0.784	GT:AD:DP:GQ:PL	1/1:0,44:44:99:1017,131,0
3L	15061182	.	A	G	989.77	.	AC=2;AF=1.00;AN=2;DP=37;ExcessHet=3.0103;FS=0.000;MLEAC=2;MLEAF=1.00;MQ=43.95;QD=26.75;SOR=0.859	GT:AD:DP:GQ:PL	1/1:0,37:37:99:1018,111,0
3L	15061487	.	A	G	1457.77	.	AC=2;AF=1.00;AN=2;DP=34;ExcessHet=3.0103;FS=0.000;MLEAC=2;MLEAF=1.00;MQ=43.94;QD=32.41;SOR=1.244	GT:AD:DP:GQ:PL	1/1:0,34:34:99:1486,102,0
3L	15061488	.	C	T	1457.77	.	AC=2;AF=1.00;AN=2;DP=34;ExcessHet=3.0103;FS=0.000;MLEAC=2;MLEAF=1.00;MQ=43.94;QD=31.68;SOR=1.244	GT:AD:DP:GQ:PL	1/1:0,34:34:99:1486,102,0
3L	15061508	.	C	A	528.77	.	AC=1;AF=0.500;AN=2;BaseQRankSum=0.867;ClippingRankSum=0.000;DP=37;ExcessHet=3.0103;FS=1.405;MLEAC=1;MLEAF=0.500;MQ=43.95;MQRankSum=1.501;QD=14.29;ReadPosRankSum=1.878;SOR=0.394	GT:AD:DP:GQ:PL	0/1:12,25:37:99:557,0,207
3L	15061590	.	T	A	660.77	.	AC=1;AF=0.500;AN=2;BaseQRankSum=1.068;ClippingRankSum=0.000;DP=45;ExcessHet=3.0103;FS=0.000;MLEAC=1;MLEAF=0.500;MQ=44.00;MQRankSum=0.000;QD=14.68;ReadPosRankSum=-1.459;SOR=0.575	GT:AD:DP:GQ:PL	0/1:16,29:45:99:689,0,307
3L	15061647	.	G	T	587.77	.	AC=1;AF=0.500;AN=2;BaseQRankSum=2.380;ClippingRankSum=0.000;DP=56;ExcessHet=3.0103;FS=10.617;MLEAC=1;MLEAF=0.500;MQ=43.97;MQRankSum=-1.415;QD=10.50;ReadPosRankSum=-0.771;SOR=2.124	GT:AD:DP:GQ:PL	0/1:38,18:56:99:616,0,1493
3L	15061648	.	A	G	587.77	.	AC=1;AF=0.500;AN=2;BaseQRankSum=1.507;ClippingRankSum=0.000;DP=55;ExcessHet=3.0103;FS=10.887;MLEAC=1;MLEAF=0.500;MQ=43.96;MQRankSum=-1.395;QD=10.69;ReadPosRankSum=-0.905;SOR=2.211	GT:AD:DP:GQ:PL	0/1:37,18:55:99:616,0,1493
3L	15061752	.	A	T	1436.77	.	AC=2;AF=1.00;AN=2;DP=53;ExcessHet=3.0103;FS=0.000;MLEAC=2;MLEAF=1.00;MQ=43.89;QD=27.11;SOR=0.730	GT:AD:DP:GQ:PL	1/1:0,53:53:99:1465,159,0
3L	15061887	.	A	AGAATTG	2329.73	.	AC=2;AF=1.00;AN=2;DP=50;ExcessHet=3.0103;FS=0.000;MLEAC=2;MLEAF=1.00;MQ=43.49;QD=25.35;SOR=0.952	GT:AD:DP:GQ:PL	1/1:0,50:50:99:2367,160,0
3L	15061895	.	A	AT	2267.73	.	AC=2;AF=1.00;AN=2;DP=52;ExcessHet=3.0103;FS=0.000;MLEAC=2;MLEAF=1.00;MQ=43.45;QD=30.12;SOR=0.853	GT:AD:DP:GQ:PL	1/1:0,52:52:99:2305,157,0
3L	15061999	.	T	A	325.77	.	AC=1;AF=0.500;AN=2;BaseQRankSum=-1.720;ClippingRankSum=0.000;DP=55;ExcessHet=3.0103;FS=1.096;MLEAC=1;MLEAF=0.500;MQ=43.39;MQRankSum=-3.746;QD=5.92;ReadPosRankSum=-2.325;SOR=1.022	GT:AD:DP:GQ:PL	0/1:36,19:55:99:354,0,835
3L	15062079	.	C	T	3256.77	.	AC=2;AF=1.00;AN=2;DP=73;ExcessHet=3.0103;FS=0.000;MLEAC=2;MLEAF=1.00;MQ=43.00;QD=33.89;SOR=0.776	GT:AD:DP:GQ:PL	1/1:0,73:73:99:3285,220,0
3L	15062081	.	A	G	1925.77	.	AC=1;AF=0.500;AN=2;BaseQRankSum=1.131;ClippingRankSum=0.000;DP=73;ExcessHet=3.0103;FS=8.264;MLEAC=1;MLEAF=0.500;MQ=43.00;MQRankSum=4.047;QD=26.38;ReadPosRankSum=-1.570;SOR=0.867	GT:AD:DP:GQ:PL	0/1:25,48:73:99:1954,0,886
3L	15062086	.	C	T	3507.77	.	AC=2;AF=1.00;AN=2;DP=76;ExcessHet=3.0103;FS=0.000;MLEAC=2;MLEAF=1.00;MQ=43.04;QD=25.51;SOR=0.746	GT:AD:DP:GQ:PL	1/1:0,76:76:99:3536,238,0
3L	15062088	.	T	C	890.77	.	AC=1;AF=0.500;AN=2;BaseQRankSum=-3.490;ClippingRankSum=0.000;DP=77;ExcessHet=3.0103;FS=4.798;MLEAC=1;MLEAF=0.500;MQ=43.01;MQRankSum=-4.628;QD=11.57;ReadPosRankSum=1.545;SOR=0.748	GT:AD:DP:GQ:PL	0/1:52,25:77:99:919,0,2105
3L	15062090	.	TA	T	855.73	.	AC=1;AF=0.500;AN=2;BaseQRankSum=-1.323;ClippingRankSum=0.000;DP=76;ExcessHet=3.0103;FS=4.754;MLEAC=1;MLEAF=0.500;MQ=43.00;MQRankSum=-4.571;QD=11.26;ReadPosRankSum=1.305;SOR=0.766	GT:AD:DP:GQ:PL	0/1:51,25:76:99:893,0,2108
3L	15062100	.	A	G	906.77	.	AC=1;AF=0.500;AN=2;BaseQRankSum=-0.226;ClippingRankSum=0.000;DP=74;ExcessHet=3.0103;FS=4.786;MLEAC=1;MLEAF=0.500;MQ=42.91;MQRankSum=-4.606;QD=12.25;ReadPosRankSum=0.074;SOR=1.067	GT:AD:DP:GQ:PL	0/1:49,25:74:99:935,0,2105
3L	15062103	.	C	T	1914.77	.	AC=1;AF=0.500;AN=2;BaseQRankSum=1.751;ClippingRankSum=0.000;DP=74;ExcessHet=3.0103;FS=3.404;MLEAC=1;MLEAF=0.500;MQ=42.91;MQRankSum=4.886;QD=25.88;ReadPosRankSum=-0.191;SOR=0.641	GT:AD:DP:GQ:PL	0/1:24,50:74:99:1943,0,899
3L	15062105	.	A	T	828.77	.	AC=1;AF=0.500;AN=2;BaseQRankSum=-1.117;ClippingRankSum=0.000;DP=74;ExcessHet=3.0103;FS=3.404;MLEAC=1;MLEAF=0.500;MQ=42.91;MQRankSum=-4.873;QD=11.20;ReadPosRankSum=-0.092;SOR=0.953	GT:AD:DP:GQ:PL	0/1:50,24:74:99:857,0,2027
3L	15062107	.	A	T	816.77	.	AC=1;AF=0.500;AN=2;BaseQRankSum=2.005;ClippingRankSum=0.000;DP=74;ExcessHet=3.0103;FS=3.404;MLEAC=1;MLEAF=0.500;MQ=42.91;MQRankSum=-4.873;QD=11.04;ReadPosRankSum=-0.277;SOR=0.953	GT:AD:DP:GQ:PL	0/1:50,24:74:99:845,0,2195
3L	15062112	.	A	G	816.77	.	AC=1;AF=0.500;AN=2;BaseQRankSum=1.788;ClippingRankSum=0.000;DP=77;ExcessHet=3.0103;FS=2.076;MLEAC=1;MLEAF=0.500;MQ=42.96;MQRankSum=-5.320;QD=10.61;ReadPosRankSum=0.039;SOR=0.911	GT:AD:DP:GQ:PL	0/1:54,23:77:99:845,0,2195
3L	15062113	.	A	C	813.77	.	AC=1;AF=0.500;AN=2;BaseQRankSum=-0.190;ClippingRankSum=0.000;DP=77;ExcessHet=3.0103;FS=2.076;MLEAC=1;MLEAF=0.500;MQ=42.96;MQRankSum=-5.320;QD=10.57;ReadPosRankSum=-0.061;SOR=0.911	GT:AD:DP:GQ:PL	0/1:54,23:77:99:842,0,2237
3L	15062117	.	G	A	855.77	.	AC=1;AF=0.500;AN=2;BaseQRankSum=2.419;ClippingRankSum=0.000;DP=78;ExcessHet=3.0103;FS=2.020;MLEAC=1;MLEAF=0.500;MQ=42.92;MQRankSum=-5.418;QD=10.97;ReadPosRankSum=-1.291;SOR=0.861	GT:AD:DP:GQ:PL	0/1:53,25:78:99:884,0,2234
3L	15062131	.	T	C	1914.77	.	AC=1;AF=0.500;AN=2;BaseQRankSum=-4.785;ClippingRankSum=0.000;DP=70;ExcessHet=3.0103;FS=11.297;MLEAC=1;MLEAF=0.500;MQ=42.90;MQRankSum=5.141;QD=27.35;ReadPosRankSum=2.358;SOR=0.547	GT:AD:DP:GQ:PL	0/1:23,47:70:99:1943,0,863
3L	15062134	.	A	G	2006.77	.	AC=1;AF=0.500;AN=2;BaseQRankSum=-2.125;ClippingRankSum=0.000;DP=72;ExcessHet=3.0103;FS=6.853;MLEAC=1;MLEAF=0.500;MQ=42.86;MQRankSum=5.952;QD=27.87;ReadPosRankSum=2.042;SOR=0.459	GT:AD:DP:GQ:PL	0/1:23,49:72:99:2035,0,854
3L	15062136	.	A	T	777.77	.	AC=1;AF=0.500;AN=2;BaseQRankSum=2.612;ClippingRankSum=0.000;DP=74;ExcessHet=3.0103;FS=6.608;MLEAC=1;MLEAF=0.500;MQ=42.89;MQRankSum=-6.058;QD=10.51;ReadPosRankSum=-1.729;SOR=1.408	GT:AD:DP:GQ:PL	0/1:51,23:74:99:806,0,2156
3L	15062141	.	T	A	3440.77	.	AC=2;AF=1.00;AN=2;DP=78;ExcessHet=3.0103;FS=0.000;MLEAC=2;MLEAF=1.00;MQ=42.78;QD=31.30;SOR=0.976	GT:AD:DP:GQ:PL	1/1:0,78:78:99:3469,238,0
3L	15062143	.	T	A	900.77	.	AC=1;AF=0.500;AN=2;BaseQRankSum=2.594;ClippingRankSum=0.000;DP=78;ExcessHet=3.0103;FS=6.387;MLEAC=1;MLEAF=0.500;MQ=42.78;MQRankSum=-6.063;QD=11.55;ReadPosRankSum=-2.201;SOR=1.439	GT:AD:DP:GQ:PL	0/1:53,25:78:99:929,0,2189
3L	15062161	.	T	G	699.77	.	AC=1;AF=0.500;AN=2;BaseQRankSum=-1.874;ClippingRankSum=0.000;DP=72;ExcessHet=3.0103;FS=3.610;MLEAC=1;MLEAF=0.500;MQ=42.74;MQRankSum=-5.757;QD=9.72;ReadPosRankSum=-1.450;SOR=1.226	GT:AD:DP:GQ:PL	0/1:51,21:72:99:728,0,2078
3L	15062168	.	T	A	783.77	.	AC=1;AF=0.500;AN=2;BaseQRankSum=-0.069;ClippingRankSum=0.000;DP=73;ExcessHet=3.0103;FS=5.021;MLEAC=1;MLEAF=0.500;MQ=42.81;MQRankSum=-5.779;QD=10.74;ReadPosRankSum=-1.395;SOR=1.319	GT:AD:DP:GQ:PL	0/1:51,22:73:99:812,0,2072
3L	15062169	.	A	G	777.77	.	AC=1;AF=0.500;AN=2;BaseQRankSum=1.340;ClippingRankSum=0.000;DP=73;ExcessHet=3.0103;FS=2.161;MLEAC=1;MLEAF=0.500;MQ=42.84;MQRankSum=-5.472;QD=10.65;ReadPosRankSum=-1.365;SOR=1.066	GT:AD:DP:GQ:PL	0/1:51,22:73:99:806,0,2156
3L	15062174	.	TTAA	T	675.73	.	AC=1;AF=0.500;AN=2;BaseQRankSum=0.185;ClippingRankSum=0.000;DP=77;ExcessHet=3.0103;FS=3.544;MLEAC=1;MLEAF=0.500;MQ=42.90;MQRankSum=-5.495;QD=8.78;ReadPosRankSum=-0.074;SOR=1.200	GT:AD:DP:GQ:PL	0/1:56,21:77:99:713,0,2288
3L	15062185	.	C	T	3258.77	.	AC=2;AF=1.00;AN=2;DP=77;ExcessHet=3.0103;FS=0.000;MLEAC=2;MLEAF=1.00;MQ=42.90;QD=27.04;SOR=1.150	GT:AD:DP:GQ:PL	1/1:0,77:77:99:3287,232,0
3L	15062187	.	T	A	729.77	.	AC=1;AF=0.500;AN=2;BaseQRankSum=-1.536;ClippingRankSum=0.000;DP=75;ExcessHet=3.0103;FS=3.554;MLEAC=1;MLEAF=0.500;MQ=42.87;MQRankSum=-5.131;QD=9.73;ReadPosRankSum=0.087;SOR=1.223	GT:AD:DP:GQ:PL	0/1:53,22:75:99:758,0,2243
3L	15062199	.	GT	GTT,G	2833.73	.	AC=1,1;AF=0.500,0.500;AN=2;DP=71;ExcessHet=3.0103;FS=0.000;MLEAC=1,1;MLEAF=0.500,0.500;MQ=42.90;QD=25.50;SOR=1.362	GT:AD:DP:GQ:PL	1/2:0,22,49:71:99:2871,1999,2014,897,0,762
3L	15062243	.	A	T	496.77	.	AC=1;AF=0.500;AN=2;BaseQRankSum=3.059;ClippingRankSum=0.000;DP=71;ExcessHet=3.0103;FS=2.008;MLEAC=1;MLEAF=0.500;MQ=43.16;MQRankSum=-4.329;QD=7.10;ReadPosRankSum=-1.111;SOR=0.478	GT:AD:DP:GQ:PL	0/1:43,27:70:99:525,0,948
3L	15062250	.	A	G	2338.77	.	AC=2;AF=1.00;AN=2;DP=70;ExcessHet=3.0103;FS=0.000;MLEAC=2;MLEAF=1.00;MQ=43.20;QD=33.90;SOR=0.980	GT:AD:DP:GQ:PL	1/1:0,69:69:99:2367,210,0
3L	15062393	.	C	G	2126.77	.	AC=2;AF=1.00;AN=2;DP=79;ExcessHet=3.0103;FS=0.000;MLEAC=2;MLEAF=1.00;MQ=43.76;QD=27.27;SOR=0.798	GT:AD:DP:GQ:PL	1/1:0,78:78:99:2155,234,0
3L	15062544	.	C	T	1763.77	.	AC=2;AF=1.00;AN=2;DP=65;ExcessHet=3.0103;FS=0.000;MLEAC=2;MLEAF=1.00;MQ=43.97;QD=27.56;SOR=0.822	GT:AD:DP:GQ:PL	1/1:0,64:64:99:1792,191,0
3L	15062557	.	T	C	968.77	.	AC=1;AF=0.500;AN=2;BaseQRankSum=-1.691;ClippingRankSum=0.000;DP=69;ExcessHet=3.0103;FS=0.960;MLEAC=1;MLEAF=0.500;MQ=43.97;MQRankSum=1.385;QD=14.25;ReadPosRankSum=0.810;SOR=0.883	GT:AD:DP:GQ:PL	0/1:24,44:68:99:997,0,467
3L	15062634	.	T	C	454.77	.	AC=1;AF=0.500;AN=2;BaseQRankSum=-3.344;ClippingRankSum=0.000;DP=66;ExcessHet=3.0103;FS=3.467;MLEAC=1;MLEAF=0.500;MQ=43.97;MQRankSum=-1.249;QD=6.89;ReadPosRankSum=0.955;SOR=1.108	GT:AD:DP:GQ:PL	0/1:41,25:66:99:483,0,972
3L	15062678	.	T	A	571.77	.	AC=1;AF=0.500;AN=2;BaseQRankSum=-0.649;ClippingRankSum=0.000;DP=71;ExcessHet=3.0103;FS=18.073;MLEAC=1;MLEAF=0.500;MQ=43.97;MQRankSum=-1.175;QD=8.05;ReadPosRankSum=0.047;SOR=1.570	GT:AD:DP:GQ:PL	0/1:42,29:71:99:600,0,966
3L	15062728	.	A	G	1090.77	.	AC=1;AF=0.500;AN=2;BaseQRankSum=-0.315;ClippingRankSum=0.000;DP=82;ExcessHet=3.0103;FS=7.449;MLEAC=1;MLEAF=0.500;MQ=44.00;MQRankSum=0.000;QD=13.30;ReadPosRankSum=-0.348;SOR=1.061	GT:AD:DP:GQ:PL	0/1:34,48:82:99:1119,0,716
3L	15062766	.	C	A	1202.77	.	AC=1;AF=0.500;AN=2;BaseQRankSum=2.146;ClippingRankSum=0.000;DP=80;ExcessHet=3.0103;FS=5.985;MLEAC=1;MLEAF=0.500;MQ=44.00;MQRankSum=0.000;QD=15.22;ReadPosRankSum=-0.341;SOR=0.609	GT:AD:DP:GQ:PL	0/1:46,33:79:99:1231,0,1801
3L	15062771	.	T	G	3378.77	.	AC=2;AF=1.00;AN=2;DP=76;ExcessHet=3.0103;FS=0.000;MLEAC=2;MLEAF=1.00;MQ=44.00;QD=29.56;SOR=0.859	GT:AD:DP:GQ:PL	1/1:0,76:76:99:3407,232,0
3L	15062774	.	G	A	1181.77	.	AC=1;AF=0.500;AN=2;BaseQRankSum=1.804;ClippingRankSum=0.000;DP=76;ExcessHet=3.0103;FS=4.508;MLEAC=1;MLEAF=0.500;MQ=44.00;MQRankSum=0.000;QD=15.55;ReadPosRankSum=-0.872;SOR=0.566	GT:AD:DP:GQ:PL	0/1:44,32:76:99:1210,0,1750
3L	15062779	.	A	G	1683.77	.	AC=1;AF=0.500;AN=2;BaseQRankSum=-1.965;ClippingRankSum=0.000;DP=76;ExcessHet=3.0103;FS=6.063;MLEAC=1;MLEAF=0.500;MQ=44.00;MQRankSum=0.000;QD=22.15;ReadPosRankSum=0.058;SOR=1.166	GT:AD:DP:GQ:PL	0/1:32,44:76:99:1712,0,1238
3L	15062926	.	G	C	971.77	.	AC=1;AF=0.500;AN=2;BaseQRankSum=-0.249;ClippingRankSum=0.000;DP=77;ExcessHet=3.0103;FS=3.097;MLEAC=1;MLEAF=0.500;MQ=44.00;MQRankSum=0.000;QD=12.62;ReadPosRankSum=-0.109;SOR=0.650	GT:AD:DP:GQ:PL	0/1:32,45:77:99:1000,0,625
3L	15062979	.	G	A	851.77	.	AC=1;AF=0.500;AN=2;BaseQRankSum=-1.101;ClippingRankSum=0.000;DP=66;ExcessHet=3.0103;FS=11.457;MLEAC=1;MLEAF=0.500;MQ=44.00;MQRankSum=0.000;QD=13.31;ReadPosRankSum=0.173;SOR=1.109	GT:AD:DP:GQ:PL	0/1:24,40:64:99:880,0,478
3L	15063280	.	GTGGGAGGGGGA	G	1817.73	.	AC=1;AF=0.500;AN=2;BaseQRankSum=1.570;ClippingRankSum=0.000;DP=62;ExcessHet=3.0103;FS=2.348;MLEAC=1;MLEAF=0.500;MQ=43.94;MQRankSum=-0.897;QD=29.80;ReadPosRankSum=-0.008;SOR=0.681	GT:AD:DP:GQ:PL	0/1:18,43:61:99:1855,0,615
3L	15063291	.	AG	A	135.73	.	AC=1;AF=0.500;AN=2;BaseQRankSum=-1.008;ClippingRankSum=0.000;DP=62;ExcessHet=3.0103;FS=1.122;MLEAC=1;MLEAF=0.500;MQ=43.94;MQRankSum=0.842;QD=2.23;ReadPosRankSum=0.471;SOR=0.748	GT:AD:DP:GQ:PL	0/1:46,15:61:99:173,0,1906
3L	15063296	.	G	GTT	1910.73	.	AC=1;AF=0.500;AN=2;BaseQRankSum=-0.399;ClippingRankSum=0.000;DP=62;ExcessHet=3.0103;FS=0.000;MLEAC=1;MLEAF=0.500;MQ=43.94;MQRankSum=-0.787;QD=31.32;ReadPosRankSum=-3.470;SOR=0.659	GT:AD:DP:GQ:PL	0/1:15,46:61:99:1948,0,483
3L	15063298	.	G	GT	1848.73	.	AC=1;AF=0.500;AN=2;BaseQRankSum=0.602;ClippingRankSum=0.000;DP=62;ExcessHet=3.0103;FS=0.000;MLEAC=1;MLEAF=0.500;MQ=43.94;MQRankSum=-0.787;QD=30.31;ReadPosRankSum=-3.469;SOR=0.659	GT:AD:DP:GQ:PL	0/1:15,46:61:99:1886,0,491
3L	15063423	.	C	CTGCTCCT	2016.73	.	AC=2;AF=1.00;AN=2;DP=44;ExcessHet=3.0103;FS=0.000;MLEAC=2;MLEAF=1.00;MQ=43.78;QD=26.08;SOR=0.788	GT:AD:DP:GQ:PL	1/1:0,42:42:99:2054,138,0
3L	15063490	.	T	C	2255.77	.	AC=2;AF=1.00;AN=2;DP=52;ExcessHet=3.0103;FS=0.000;MLEAC=2;MLEAF=1.00;MQ=43.85;QD=33.90;SOR=0.853	GT:AD:DP:GQ:PL	1/1:0,52:52:99:2284,157,0
3L	15063512	.	T	A	2341.77	.	AC=2;AF=1.00;AN=2;DP=55;ExcessHet=3.0103;FS=0.000;MLEAC=2;MLEAF=1.00;MQ=43.86;QD=29.41;SOR=0.804	GT:AD:DP:GQ:PL	1/1:0,55:55:99:2370,166,0
3L	15063577	.	G	T	1602.77	.	AC=1;AF=0.500;AN=2;BaseQRankSum=0.481;ClippingRankSum=0.000;DP=58;ExcessHet=3.0103;FS=4.218;MLEAC=1;MLEAF=0.500;MQ=43.87;MQRankSum=-0.579;QD=27.63;ReadPosRankSum=-1.297;SOR=0.612	GT:AD:DP:GQ:PL	0/1:16,42:58:99:1631,0,502
3L	15063595	.	C	A	1577.77	.	AC=1;AF=0.500;AN=2;BaseQRankSum=1.344;ClippingRankSum=0.000;DP=56;ExcessHet=3.0103;FS=1.161;MLEAC=1;MLEAF=0.500;MQ=43.87;MQRankSum=-0.565;QD=28.17;ReadPosRankSum=-0.250;SOR=0.748	GT:AD:DP:GQ:PL	0/1:15,41:56:99:1606,0,477
3L	15063709	.	GA	G	175.73	.	AC=1;AF=0.500;AN=2;BaseQRankSum=-0.592;ClippingRankSum=0.000;DP=60;ExcessHet=3.0103;FS=0.000;MLEAC=1;MLEAF=0.500;MQ=43.97;MQRankSum=0.746;QD=3.25;ReadPosRankSum=1.188;SOR=0.593	GT:AD:DP:GQ:PL	0/1:36,18:54:99:213,0,624
3L	15063800	.	A	T	1686.77	.	AC=2;AF=1.00;AN=2;DP=61;ExcessHet=3.0103;FS=0.000;MLEAC=2;MLEAF=1.00;MQ=43.97;QD=27.65;SOR=1.107	GT:AD:DP:GQ:PL	1/1:0,61:61:99:1715,183,0
3L	15063820	.	A	C	1725.77	.	AC=2;AF=1.00;AN=2;BaseQRankSum=1.629;ClippingRankSum=0.000;DP=69;ExcessHet=3.0103;FS=3.701;MLEAC=2;MLEAF=1.00;MQ=43.94;MQRankSum=-0.087;QD=25.38;ReadPosRankSum=0.991;SOR=0.767	GT:AD:DP:GQ:PL	1/1:1,67:68:99:1754,192,0
3L	15063846	.	G	A	1848.77	.	AC=2;AF=1.00;AN=2;DP=68;ExcessHet=3.0103;FS=0.000;MLEAC=2;MLEAF=1.00;MQ=43.94;QD=27.19;SOR=0.693	GT:AD:DP:GQ:PL	1/1:0,68:68:99:1877,203,0
3L	15063919	.	A	G	1561.77	.	AC=2;AF=1.00;AN=2;DP=57;ExcessHet=3.0103;FS=0.000;MLEAC=2;MLEAF=1.00;MQ=43.97;QD=27.40;SOR=1.342	GT:AD:DP:GQ:PL	1/1:0,57:57:99:1590,171,0
3L	15063937	.	T	G	1593.77	.	AC=2;AF=1.00;AN=2;DP=60;ExcessHet=3.0103;FS=0.000;MLEAC=2;MLEAF=1.00;MQ=43.97;QD=26.56;SOR=1.460	GT:AD:DP:GQ:PL	1/1:0,60:60:99:1622,179,0
3L	15064086	.	C	T	908.77	.	AC=1;AF=0.500;AN=2;BaseQRankSum=0.037;ClippingRankSum=0.000;DP=64;ExcessHet=3.0103;FS=27.696;MLEAC=1;MLEAF=0.500;MQ=44.00;MQRankSum=0.000;QD=14.20;ReadPosRankSum=0.154;SOR=0.689	GT:AD:DP:GQ:PL	0/1:23,41:64:99:937,0,425
3L	15064161	.	A	T	2176.77	.	AC=2;AF=1.00;AN=2;DP=49;ExcessHet=3.0103;FS=0.000;MLEAC=2;MLEAF=1.00;MQ=44.00;QD=28.61;SOR=1.225	GT:AD:DP:GQ:PL	1/1:0,49:49:99:2205,148,0
3L	15064165	.	AAG	A	2207.73	.	AC=2;AF=1.00;AN=2;DP=51;ExcessHet=3.0103;FS=0.000;MLEAC=2;MLEAF=1.00;MQ=44.00;QD=37.58;SOR=1.201	GT:AD:DP:GQ:PL	1/1:0,51:51:99:2245,153,0
3L	15064317	.	T	C	1187.77	.	AC=2;AF=1.00;AN=2;BaseQRankSum=1.848;ClippingRankSum=0.000;DP=49;ExcessHet=3.0103;FS=0.000;MLEAC=2;MLEAF=1.00;MQ=44.00;MQRankSum=0.000;QD=24.24;ReadPosRankSum=-0.755;SOR=0.510	GT:AD:DP:GQ:PL	1/1:1,48:49:99:1216,135,0
3L	15064396	.	T	G	1462.77	.	AC=2;AF=1.00;AN=2;DP=57;ExcessHet=3.0103;FS=0.000;MLEAC=2;MLEAF=1.00;MQ=44.00;QD=26.12;SOR=0.841	GT:AD:DP:GQ:PL	1/1:0,56:56:99:1491,167,0
3L	15064461	.	T	G	1351.77	.	AC=2;AF=1.00;AN=2;DP=52;ExcessHet=3.0103;FS=0.000;MLEAC=2;MLEAF=1.00;MQ=44.00;QD=26.00;SOR=0.770	GT:AD:DP:GQ:PL	1/1:0,52:52:99:1380,155,0
3L	15064555	.	T	A	1306.77	.	AC=1;AF=0.500;AN=2;BaseQRankSum=-0.898;ClippingRankSum=0.000;DP=52;ExcessHet=3.0103;FS=4.175;MLEAC=1;MLEAF=0.500;MQ=44.00;MQRankSum=0.000;QD=25.13;ReadPosRankSum=0.116;SOR=1.306	GT:AD:DP:GQ:PL	0/1:19,33:52:99:1335,0,806
3L	15064556	.	C	T	1306.77	.	AC=1;AF=0.500;AN=2;BaseQRankSum=3.001;ClippingRankSum=0.000;DP=53;ExcessHet=3.0103;FS=5.922;MLEAC=1;MLEAF=0.500;MQ=44.00;MQRankSum=0.000;QD=24.66;ReadPosRankSum=0.220;SOR=1.375	GT:AD:DP:GQ:PL	0/1:19,34:53:99:1335,0,806
3L	15064647	.	T	A	1568.77	.	AC=2;AF=1.00;AN=2;DP=58;ExcessHet=3.0103;FS=0.000;MLEAC=2;MLEAF=1.00;MQ=43.97;QD=27.52;SOR=1.047	GT:AD:DP:GQ:PL	1/1:0,57:57:99:1597,171,0
3L	15064882	.	A	C	222.77	.	AC=1;AF=0.500;AN=2;BaseQRankSum=0.190;ClippingRankSum=0.000;DP=52;ExcessHet=3.0103;FS=0.000;MLEAC=1;MLEAF=0.500;MQ=44.00;MQRankSum=0.000;QD=4.28;ReadPosRankSum=-0.065;SOR=0.762	GT:AD:DP:GQ:PL	0/1:37,15:52:99:251,0,871
3L	15065216	.	T	TA	626.73	.	AC=1;AF=0.500;AN=2;BaseQRankSum=-2.479;ClippingRankSum=0.000;DP=60;ExcessHet=3.0103;FS=3.565;MLEAC=1;MLEAF=0.500;MQ=44.00;MQRankSum=0.000;QD=10.62;ReadPosRankSum=0.438;SOR=0.513	GT:AD:DP:GQ:PL	0/1:34,25:59:99:664,0,843
3L	15065229	.	T	C	459.77	.	AC=1;AF=0.500;AN=2;BaseQRankSum=-0.868;ClippingRankSum=0.000;DP=61;ExcessHet=3.0103;FS=3.639;MLEAC=1;MLEAF=0.500;MQ=44.00;MQRankSum=0.000;QD=7.66;ReadPosRankSum=0.833;SOR=0.762	GT:AD:DP:GQ:PL	0/1:35,25:60:99:488,0,776
3L	15065524	.	T	C	778.77	.	AC=1;AF=0.500;AN=2;BaseQRankSum=-0.999;ClippingRankSum=0.000;DP=46;ExcessHet=3.0103;FS=0.000;MLEAC=1;MLEAF=0.500;MQ=43.84;MQRankSum=0.000;QD=17.31;ReadPosRankSum=1.261;SOR=0.551	GT:AD:DP:GQ:PL	0/1:11,34:45:99:807,0,172
3L	15065554	.	A	G	1263.77	.	AC=2;AF=1.00;AN=2;DP=50;ExcessHet=3.0103;FS=0.000;MLEAC=2;MLEAF=1.00;MQ=43.82;QD=25.79;SOR=0.733	GT:AD:DP:GQ:PL	1/1:0,49:49:99:1292,145,0
3L	15065782	.	T	G	1565.77	.	AC=2;AF=1.00;AN=2;DP=58;ExcessHet=3.0103;FS=0.000;MLEAC=2;MLEAF=1.00;MQ=43.97;QD=27.00;SOR=0.693	GT:AD:DP:GQ:PL	1/1:0,58:58:99:1594,174,0
3L	15065941	.	C	T	1171.77	.	AC=1;AF=0.500;AN=2;BaseQRankSum=3.100;ClippingRankSum=0.000;DP=78;ExcessHet=3.0103;FS=0.000;MLEAC=1;MLEAF=0.500;MQ=43.97;MQRankSum=1.401;QD=15.02;ReadPosRankSum=0.042;SOR=0.675	GT:AD:DP:GQ:PL	0/1:27,51:78:99:1200,0,489
3L	15066014	.	C	T	3337.77	.	AC=2;AF=1.00;AN=2;DP=77;ExcessHet=3.0103;FS=0.000;MLEAC=2;MLEAF=1.00;MQ=43.92;QD=24.51;SOR=0.948	GT:AD:DP:GQ:PL	1/1:0,77:77:99:3366,240,0
3L	15066019	.	G	A	952.77	.	AC=1;AF=0.500;AN=2;BaseQRankSum=-1.716;ClippingRankSum=0.000;DP=77;ExcessHet=3.0103;FS=0.000;MLEAC=1;MLEAF=0.500;MQ=43.95;MQRankSum=-1.918;QD=12.37;ReadPosRankSum=-0.513;SOR=0.748	GT:AD:DP:GQ:PL	0/1:50,27:77:99:981,0,1965
3L	15066031	.	C	T	954.77	.	AC=1;AF=0.500;AN=2;BaseQRankSum=-2.084;ClippingRankSum=0.000;DP=75;ExcessHet=3.0103;FS=1.992;MLEAC=1;MLEAF=0.500;MQ=43.95;MQRankSum=-1.879;QD=12.73;ReadPosRankSum=-0.492;SOR=0.862	GT:AD:DP:GQ:PL	0/1:48,27:75:99:983,0,2002
3L	15066038	.	T	A	3136.77	.	AC=2;AF=1.00;AN=2;DP=73;ExcessHet=3.0103;FS=0.000;MLEAC=2;MLEAF=1.00;MQ=43.95;QD=30.81;SOR=0.776	GT:AD:DP:GQ:PL	1/1:0,73:73:99:3165,219,0
3L	15066040	.	G	A	963.77	.	AC=1;AF=0.500;AN=2;BaseQRankSum=3.810;ClippingRankSum=0.000;DP=73;ExcessHet=3.0103;FS=3.305;MLEAC=1;MLEAF=0.500;MQ=43.95;MQRankSum=-1.839;QD=13.20;ReadPosRankSum=-0.368;SOR=1.048	GT:AD:DP:GQ:PL	0/1:46,27:73:99:992,0,1892
3L	15066045	.	G	C	927.77	.	AC=1;AF=0.500;AN=2;BaseQRankSum=-0.727;ClippingRankSum=0.000;DP=71;ExcessHet=3.0103;FS=4.891;MLEAC=1;MLEAF=0.500;MQ=43.94;MQRankSum=-1.853;QD=13.07;ReadPosRankSum=0.096;SOR=1.151	GT:AD:DP:GQ:PL	0/1:45,26:71:99:956,0,1811
3L	15066057	.	T	A	930.77	.	AC=1;AF=0.500;AN=2;BaseQRankSum=-0.980;ClippingRankSum=0.000;DP=68;ExcessHet=3.0103;FS=2.108;MLEAC=1;MLEAF=0.500;MQ=43.94;MQRankSum=-1.847;QD=13.69;ReadPosRankSum=0.792;SOR=0.845	GT:AD:DP:GQ:PL	0/1:43,25:68:99:959,0,1769
3L	15066058	.	T	A	885.77	.	AC=1;AF=0.500;AN=2;BaseQRankSum=-0.358;ClippingRankSum=0.000;DP=68;ExcessHet=3.0103;FS=2.108;MLEAC=1;MLEAF=0.500;MQ=43.94;MQRankSum=-1.847;QD=13.03;ReadPosRankSum=0.649;SOR=0.845	GT:AD:DP:GQ:PL	0/1:43,25:68:99:914,0,1814
3L	15066066	.	C	A	910.77	.	AC=1;AF=0.500;AN=2;BaseQRankSum=1.531;ClippingRankSum=0.000;DP=70;ExcessHet=3.0103;FS=2.088;MLEAC=1;MLEAF=0.500;MQ=43.94;MQRankSum=-1.890;QD=13.01;ReadPosRankSum=0.682;SOR=0.849	GT:AD:DP:GQ:PL	0/1:45,25:70:99:939,0,1811
3L	15066083	.	A	C	802.77	.	AC=1;AF=0.500;AN=2;BaseQRankSum=1.522;ClippingRankSum=0.000;DP=62;ExcessHet=3.0103;FS=2.205;MLEAC=1;MLEAF=0.500;MQ=43.94;MQRankSum=-1.833;QD=12.95;ReadPosRankSum=0.643;SOR=0.580	GT:AD:DP:GQ:PL	0/1:39,23:62:99:831,0,1517
3L	15066267	.	C	G	325.77	.	AC=1;AF=0.500;AN=2;BaseQRankSum=-0.660;ClippingRankSum=0.000;DP=61;ExcessHet=3.0103;FS=5.511;MLEAC=1;MLEAF=0.500;MQ=43.94;MQRankSum=-1.944;QD=5.34;ReadPosRankSum=0.490;SOR=1.508	GT:AD:DP:GQ:PL	0/1:40,21:61:99:354,0,911
3L	15066485	.	A	C	982.77	.	AC=1;AF=0.500;AN=2;BaseQRankSum=-2.116;ClippingRankSum=0.000;DP=66;ExcessHet=3.0103;FS=0.000;MLEAC=1;MLEAF=0.500;MQ=43.97;MQRankSum=1.446;QD=14.89;ReadPosRankSum=-0.191;SOR=0.693	GT:AD:DP:GQ:PL	0/1:22,44:66:99:1011,0,417
3L	15066668	.	G	A	1109.77	.	AC=1;AF=0.500;AN=2;BaseQRankSum=-0.812;ClippingRankSum=0.000;DP=66;ExcessHet=3.0103;FS=9.950;MLEAC=1;MLEAF=0.500;MQ=44.00;MQRankSum=0.000;QD=16.81;ReadPosRankSum=-1.664;SOR=0.868	GT:AD:DP:GQ:PL	0/1:17,49:66:99:1138,0,273
3L	15066913	.	A	G	1289.77	.	AC=2;AF=1.00;AN=2;DP=51;ExcessHet=3.0103;FS=0.000;MLEAC=2;MLEAF=1.00;MQ=43.73;QD=25.80;SOR=1.390	GT:AD:DP:GQ:PL	1/1:0,50:50:99:1318,148,0
3L	15066945	.	G	A	1387.77	.	AC=2;AF=1.00;AN=2;DP=52;ExcessHet=3.0103;FS=0.000;MLEAC=2;MLEAF=1.00;MQ=43.55;QD=27.21;SOR=0.994	GT:AD:DP:GQ:PL	1/1:0,51:51:99:1416,153,0
3L	15067004	.	T	G	1607.77	.	AC=2;AF=1.00;AN=2;DP=58;ExcessHet=3.0103;FS=0.000;MLEAC=2;MLEAF=1.00;MQ=43.37;QD=27.72;SOR=0.762	GT:AD:DP:GQ:PL	1/1:0,58:58:99:1636,174,0
3L	15067024	.	G	C	1632.77	.	AC=2;AF=1.00;AN=2;BaseQRankSum=1.824;ClippingRankSum=0.000;DP=63;ExcessHet=3.0103;FS=0.000;MLEAC=2;MLEAF=1.00;MQ=43.30;MQRankSum=-0.696;QD=25.92;ReadPosRankSum=1.403;SOR=0.223	GT:AD:DP:GQ:PL	1/1:1,62:63:99:1661,178,0
3L	15067038	.	T	G	2586.77	.	AC=2;AF=1.00;AN=2;DP=58;ExcessHet=3.0103;FS=0.000;MLEAC=2;MLEAF=1.00;MQ=43.24;QD=31.76;SOR=0.836	GT:AD:DP:GQ:PL	1/1:0,58:58:99:2615,178,0
3L	15067040	.	G	GA	2657.73	.	AC=2;AF=1.00;AN=2;DP=58;ExcessHet=3.0103;FS=0.000;MLEAC=2;MLEAF=1.00;MQ=43.20;QD=29.29;SOR=0.762	GT:AD:DP:GQ:PL	1/1:0,58:58:99:2695,184,0
3L	15067047	.	A	T	2509.77	.	AC=2;AF=1.00;AN=2;DP=54;ExcessHet=3.0103;FS=0.000;MLEAC=2;MLEAF=1.00;MQ=43.18;QD=30.40;SOR=0.693	GT:AD:DP:GQ:PL	1/1:0,54:54:99:2538,172,0
3L	15067049	.	C	A	2419.77	.	AC=2;AF=1.00;AN=2;DP=54;ExcessHet=3.0103;FS=0.000;MLEAC=2;MLEAF=1.00;MQ=43.18;QD=30.26;SOR=0.767	GT:AD:DP:GQ:PL	1/1:0,54:54:99:2448,166,0
3L	15067104	.	T	A	2350.77	.	AC=2;AF=1.00;AN=2;DP=51;ExcessHet=3.0103;FS=0.000;MLEAC=2;MLEAF=1.00;MQ=43.19;QD=29.45;SOR=0.900	GT:AD:DP:GQ:PL	1/1:0,51:51:99:2379,163,0
3L	15067110	.	A	T	2369.77	.	AC=2;AF=1.00;AN=2;DP=50;ExcessHet=3.0103;FS=0.000;MLEAC=2;MLEAF=1.00;MQ=43.13;QD=31.06;SOR=0.952	GT:AD:DP:GQ:PL	1/1:0,50:50:99:2398,163,0
3L	15067120	.	A	T	2446.77	.	AC=2;AF=1.00;AN=2;DP=54;ExcessHet=3.0103;FS=0.000;MLEAC=2;MLEAF=1.00;MQ=43.23;QD=21.06;SOR=0.931	GT:AD:DP:GQ:PL	1/1:0,54:54:99:2475,166,0
3L	15067130	.	C	A	2536.77	.	AC=2;AF=1.00;AN=2;DP=57;ExcessHet=3.0103;FS=0.000;MLEAC=2;MLEAF=1.00;MQ=43.21;QD=26.22;SOR=0.877	GT:AD:DP:GQ:PL	1/1:0,57:57:99:2565,172,0
3L	15067139	.	A	T	2486.77	.	AC=2;AF=1.00;AN=2;DP=56;ExcessHet=3.0103;FS=0.000;MLEAC=2;MLEAF=1.00;MQ=43.28;QD=29.49;SOR=1.009	GT:AD:DP:GQ:PL	1/1:0,56:56:99:2515,172,0
3L	15067165	.	G	A	2423.77	.	AC=2;AF=1.00;AN=2;DP=54;ExcessHet=3.0103;FS=0.000;MLEAC=2;MLEAF=1.00;MQ=43.36;QD=23.82;SOR=1.220	GT:AD:DP:GQ:PL	1/1:0,54:54:99:2452,166,0
3L	15067170	.	C	T	2566.77	.	AC=2;AF=1.00;AN=2;DP=55;ExcessHet=3.0103;FS=0.000;MLEAC=2;MLEAF=1.00;MQ=43.37;QD=27.22;SOR=1.061	GT:AD:DP:GQ:PL	1/1:0,55:55:99:2595,175,0
3L	15067181	.	G	C	2753.77	.	AC=2;AF=1.00;AN=2;DP=61;ExcessHet=3.0103;FS=0.000;MLEAC=2;MLEAF=1.00;MQ=43.47;QD=33.28;SOR=1.022	GT:AD:DP:GQ:PL	1/1:0,61:61:99:2782,189,0
3L	15067198	.	G	T	2751.77	.	AC=2;AF=1.00;AN=2;DP=63;ExcessHet=3.0103;FS=0.000;MLEAC=2;MLEAF=1.00;MQ=43.49;QD=28.32;SOR=1.010	GT:AD:DP:GQ:PL	1/1:0,63:63:99:2780,195,0
3L	15067225	.	A	G	1489.77	.	AC=2;AF=1.00;AN=2;DP=57;ExcessHet=3.0103;FS=0.000;MLEAC=2;MLEAF=1.00;MQ=43.50;QD=26.14;SOR=0.877	GT:AD:DP:GQ:PL	1/1:0,57:57:99:1518,171,0
3L	15067264	.	TG	T	2591.73	.	AC=2;AF=1.00;AN=2;DP=60;ExcessHet=3.0103;FS=0.000;MLEAC=2;MLEAF=1.00;MQ=43.57;QD=29.90;SOR=1.034	GT:AD:DP:GQ:PL	1/1:0,59:59:99:2629,178,0
3L	15067270	.	G	A	2644.77	.	AC=2;AF=1.00;AN=2;DP=59;ExcessHet=3.0103;FS=0.000;MLEAC=2;MLEAF=1.00;MQ=43.57;QD=30.82;SOR=0.950	GT:AD:DP:GQ:PL	1/1:0,59:59:99:2673,181,0
3L	15067294	.	C	T	912.77	.	AC=1;AF=0.500;AN=2;BaseQRankSum=3.896;ClippingRankSum=0.000;DP=60;ExcessHet=3.0103;FS=0.000;MLEAC=1;MLEAF=0.500;MQ=43.67;MQRankSum=0.456;QD=15.47;ReadPosRankSum=-1.746;SOR=0.743	GT:AD:DP:GQ:PL	0/1:20,39:59:99:941,0,344
3L	15067331	.	A	C	1660.77	.	AC=2;AF=1.00;AN=2;DP=65;ExcessHet=3.0103;FS=0.000;MLEAC=2;MLEAF=1.00;MQ=43.73;QD=25.55;SOR=0.854	GT:AD:DP:GQ:PL	1/1:0,65:65:99:1689,194,0
3L	15067426	.	A	G	1433.77	.	AC=2;AF=1.00;AN=2;DP=57;ExcessHet=3.0103;FS=0.000;MLEAC=2;MLEAF=1.00;MQ=43.97;QD=25.15;SOR=0.728	GT:AD:DP:GQ:PL	1/1:0,57:57:99:1462,169,0
3L	15067510	.	A	C	1425.77	.	AC=2;AF=1.00;AN=2;DP=53;ExcessHet=3.0103;FS=0.000;MLEAC=2;MLEAF=1.00;MQ=44.00;QD=26.90;SOR=1.179	GT:AD:DP:GQ:PL	1/1:0,53:53:99:1454,158,0
3L	15067576	.	A	G	1558.77	.	AC=2;AF=1.00;AN=2;DP=57;ExcessHet=3.0103;FS=0.000;MLEAC=2;MLEAF=1.00;MQ=44.00;QD=27.35;SOR=0.728	GT:AD:DP:GQ:PL	1/1:0,57:57:99:1587,171,0
3L	15067714	.	T	G	1469.77	.	AC=2;AF=1.00;AN=2;DP=54;ExcessHet=3.0103;FS=0.000;MLEAC=2;MLEAF=1.00;MQ=43.87;QD=27.22;SOR=1.220	GT:AD:DP:GQ:PL	1/1:0,54:54:99:1498,162,0
3L	15067950	.	G	C	1110.77	.	AC=2;AF=1.00;AN=2;DP=43;ExcessHet=3.0103;FS=0.000;MLEAC=2;MLEAF=1.00;MQ=44.00;QD=25.83;SOR=1.455	GT:AD:DP:GQ:PL	1/1:0,43:43:99:1139,127,0
3L	15068571	.	A	G	1135.77	.	AC=2;AF=1.00;AN=2;DP=44;ExcessHet=3.0103;FS=0.000;MLEAC=2;MLEAF=1.00;MQ=44.00;QD=25.81;SOR=0.990	GT:AD:DP:GQ:PL	1/1:0,44:44:99:1164,131,0
3L	15068904	.	C	T	277.77	.	AC=1;AF=0.500;AN=2;BaseQRankSum=1.445;ClippingRankSum=0.000;DP=43;ExcessHet=3.0103;FS=0.000;MLEAC=1;MLEAF=0.500;MQ=44.00;MQRankSum=0.000;QD=6.46;ReadPosRankSum=0.146;SOR=0.627	GT:AD:DP:GQ:PL	0/1:27,16:43:99:306,0,616
3L	15068976	.	A	G	318.77	.	AC=1;AF=0.500;AN=2;BaseQRankSum=1.036;ClippingRankSum=0.000;DP=45;ExcessHet=3.0103;FS=1.154;MLEAC=1;MLEAF=0.500;MQ=43.96;MQRankSum=-1.238;QD=7.08;ReadPosRankSum=2.295;SOR=0.895	GT:AD:DP:GQ:PL	0/1:28,17:45:99:347,0,591
3L	15069003	.	G	A	621.77	.	AC=1;AF=0.500;AN=2;BaseQRankSum=-0.340;ClippingRankSum=0.000;DP=49;ExcessHet=3.0103;FS=6.254;MLEAC=1;MLEAF=0.500;MQ=43.90;MQRankSum=-1.735;QD=12.95;ReadPosRankSum=0.981;SOR=1.585	GT:AD:DP:GQ:PL	0/1:29,19:48:99:650,0,1070
3L	15069027	.	T	C	562.77	.	AC=1;AF=0.500;AN=2;BaseQRankSum=-1.882;ClippingRankSum=0.000;DP=42;ExcessHet=3.0103;FS=1.203;MLEAC=1;MLEAF=0.500;MQ=43.88;MQRankSum=-1.790;QD=13.40;ReadPosRankSum=0.013;SOR=0.941	GT:AD:DP:GQ:PL	0/1:26,16:42:99:591,0,1091
3L	15069042	.	A	G	598.77	.	AC=1;AF=0.500;AN=2;BaseQRankSum=-2.005;ClippingRankSum=0.000;DP=44;ExcessHet=3.0103;FS=1.192;MLEAC=1;MLEAF=0.500;MQ=43.89;MQRankSum=-1.769;QD=13.61;ReadPosRankSum=-0.979;SOR=0.973	GT:AD:DP:GQ:PL	0/1:27,17:44:99:627,0,1132
3L	15069051	.	A	G	598.77	.	AC=1;AF=0.500;AN=2;BaseQRankSum=-1.044;ClippingRankSum=0.000;DP=45;ExcessHet=3.0103;FS=1.206;MLEAC=1;MLEAF=0.500;MQ=43.89;MQRankSum=-1.892;QD=13.31;ReadPosRankSum=-0.152;SOR=0.893	GT:AD:DP:GQ:PL	0/1:29,16:45:99:627,0,1132
3L	15069177	.	A	G	122.77	.	AC=1;AF=0.500;AN=2;BaseQRankSum=-2.759;ClippingRankSum=0.000;DP=41;ExcessHet=3.0103;FS=1.400;MLEAC=1;MLEAF=0.500;MQ=44.00;MQRankSum=0.000;QD=2.99;ReadPosRankSum=1.363;SOR=0.434	GT:AD:DP:GQ:PL	0/1:31,10:41:99:151,0,717
3L	15069207	.	C	T	279.77	.	AC=1;AF=0.500;AN=2;BaseQRankSum=-0.355;ClippingRankSum=0.000;DP=43;ExcessHet=3.0103;FS=1.242;MLEAC=1;MLEAF=0.500;MQ=44.00;MQRankSum=0.000;QD=6.66;ReadPosRankSum=-1.452;SOR=0.839	GT:AD:DP:GQ:PL	0/1:26,16:42:99:308,0,602
3L	15069291	.	G	T	472.77	.	AC=1;AF=0.500;AN=2;BaseQRankSum=1.821;ClippingRankSum=0.000;DP=49;ExcessHet=3.0103;FS=0.000;MLEAC=1;MLEAF=0.500;MQ=44.00;MQRankSum=0.000;QD=9.65;ReadPosRankSum=-0.401;SOR=0.843	GT:AD:DP:GQ:PL	0/1:26,23:49:99:501,0,551
3L	15069343	.	G	C	455.77	.	AC=1;AF=0.500;AN=2;BaseQRankSum=-0.117;ClippingRankSum=0.000;DP=55;ExcessHet=3.0103;FS=1.040;MLEAC=1;MLEAF=0.500;MQ=44.00;MQRankSum=0.000;QD=8.29;ReadPosRankSum=-1.157;SOR=0.876	GT:AD:DP:GQ:PL	0/1:32,23:55:99:484,0,734
3L	15069468	.	T	C	413.77	.	AC=1;AF=0.500;AN=2;BaseQRankSum=1.246;ClippingRankSum=0.000;DP=68;ExcessHet=3.0103;FS=13.874;MLEAC=1;MLEAF=0.500;MQ=44.00;MQRankSum=0.000;QD=6.18;ReadPosRankSum=-0.123;SOR=1.052	GT:AD:DP:GQ:PL	0/1:43,24:67:99:442,0,995
3L	15069609	.	C	T	644.77	.	AC=1;AF=0.500;AN=2;BaseQRankSum=1.426;ClippingRankSum=0.000;DP=53;ExcessHet=3.0103;FS=0.000;MLEAC=1;MLEAF=0.500;MQ=43.96;MQRankSum=-0.817;QD=12.40;ReadPosRankSum=0.700;SOR=0.826	GT:AD:DP:GQ:PL	0/1:22,30:52:99:673,0,444
3L	15069663	.	C	T	690.77	.	AC=1;AF=0.500;AN=2;BaseQRankSum=1.282;ClippingRankSum=0.000;DP=51;ExcessHet=3.0103;FS=0.000;MLEAC=1;MLEAF=0.500;MQ=43.90;MQRankSum=-1.072;QD=13.54;ReadPosRankSum=0.088;SOR=0.716	GT:AD:DP:GQ:PL	0/1:19,32:51:99:719,0,371
3L	15069711	.	G	A	1422.77	.	AC=1;AF=0.500;AN=2;BaseQRankSum=-1.516;ClippingRankSum=0.000;DP=51;ExcessHet=3.0103;FS=4.433;MLEAC=1;MLEAF=0.500;MQ=43.90;MQRankSum=-0.891;QD=27.90;ReadPosRankSum=-0.848;SOR=0.260	GT:AD:DP:GQ:PL	0/1:15,36:51:99:1451,0,521
3L	15069714	.	T	G	1422.77	.	AC=1;AF=0.500;AN=2;BaseQRankSum=1.352;ClippingRankSum=0.000;DP=50;ExcessHet=3.0103;FS=4.503;MLEAC=1;MLEAF=0.500;MQ=43.90;MQRankSum=-0.904;QD=28.46;ReadPosRankSum=-0.551;SOR=0.345	GT:AD:DP:GQ:PL	0/1:15,35:50:99:1451,0,521
3L	15069760	.	T	C	1451.77	.	AC=2;AF=1.00;AN=2;DP=52;ExcessHet=3.0103;FS=0.000;MLEAC=2;MLEAF=1.00;MQ=43.94;QD=27.92;SOR=0.853	GT:AD:DP:GQ:PL	1/1:0,52:52:99:1480,156,0
3L	15069886	.	G	A	2730.77	.	AC=2;AF=1.00;AN=2;BaseQRankSum=-1.363;ClippingRankSum=0.000;DP=69;ExcessHet=3.0103;FS=6.113;MLEAC=2;MLEAF=1.00;MQ=43.87;MQRankSum=3.265;QD=22.20;ReadPosRankSum=2.469;SOR=0.072	GT:AD:DP:GQ:PL	1/1:3,65:68:99:2759,113,0
3L	15069904	.	A	G	2804.77	.	AC=2;AF=1.00;AN=2;BaseQRankSum=-1.505;ClippingRankSum=0.000;DP=69;ExcessHet=3.0103;FS=6.032;MLEAC=2;MLEAF=1.00;MQ=43.87;MQRankSum=3.265;QD=22.48;ReadPosRankSum=2.450;SOR=0.081	GT:AD:DP:GQ:PL	1/1:3,65:68:99:2833,110,0
3L	15069905	.	G	C	2804.77	.	AC=2;AF=1.00;AN=2;BaseQRankSum=-1.163;ClippingRankSum=0.000;DP=69;ExcessHet=3.0103;FS=6.032;MLEAC=2;MLEAF=1.00;MQ=43.87;MQRankSum=3.265;QD=31.15;ReadPosRankSum=2.420;SOR=0.081	GT:AD:DP:GQ:PL	1/1:3,65:68:99:2833,110,0
3L	15069928	.	C	T	2759.77	.	AC=2;AF=1.00;AN=2;BaseQRankSum=-1.228;ClippingRankSum=0.000;DP=67;ExcessHet=3.0103;FS=6.068;MLEAC=2;MLEAF=1.00;MQ=43.78;MQRankSum=3.135;QD=25.86;ReadPosRankSum=2.308;SOR=0.078	GT:AD:DP:GQ:PL	1/1:3,60:63:99:2788,107,0
3L	15069947	.	G	A	2166.77	.	AC=2;AF=1.00;AN=2;BaseQRankSum=-0.941;ClippingRankSum=0.000;DP=63;ExcessHet=3.0103;FS=8.544;MLEAC=2;MLEAF=1.00;MQ=43.76;MQRankSum=2.499;QD=34.83;ReadPosRankSum=2.114;SOR=0.065	GT:AD:DP:GQ:PL	1/1:4,53:57:37:2195,37,0
3L	15069974	.	T	C	1494.77	.	AC=1;AF=0.500;AN=2;BaseQRankSum=2.750;ClippingRankSum=0.000;DP=66;ExcessHet=3.0103;FS=0.000;MLEAC=1;MLEAF=0.500;MQ=43.92;MQRankSum=0.000;QD=24.91;ReadPosRankSum=0.950;SOR=0.601	GT:AD:DP:GQ:PL	0/1:21,39:60:99:1523,0,754
3L	15069981	.	G	T	1469.77	.	AC=1;AF=0.500;AN=2;BaseQRankSum=3.639;ClippingRankSum=0.000;DP=64;ExcessHet=3.0103;FS=0.000;MLEAC=1;MLEAF=0.500;MQ=43.91;MQRankSum=0.000;QD=25.34;ReadPosRankSum=1.366;SOR=0.617	GT:AD:DP:GQ:PL	0/1:21,37:58:99:1498,0,767
3L	15069986	.	A	G	326.77	.	AC=1;AF=0.500;AN=2;BaseQRankSum=-1.212;ClippingRankSum=0.000;DP=62;ExcessHet=3.0103;FS=1.050;MLEAC=1;MLEAF=0.500;MQ=43.91;MQRankSum=0.000;QD=5.84;ReadPosRankSum=-1.280;SOR=0.862	GT:AD:DP:GQ:PL	0/1:36,20:56:99:355,0,1422
3L	15070055	.	G	A	87.77	.	AC=1;AF=0.500;AN=2;BaseQRankSum=1.863;ClippingRankSum=0.000;DP=64;ExcessHet=3.0103;FS=23.189;MLEAC=1;MLEAF=0.500;MQ=43.77;MQRankSum=-1.237;QD=1.51;ReadPosRankSum=0.549;SOR=3.236	GT:AD:DP:GQ:PL	0/1:48,10:58:99:116,0,1153
3L	15070097	.	T	G	902.77	.	AC=1;AF=0.500;AN=2;BaseQRankSum=-2.001;ClippingRankSum=0.000;DP=59;ExcessHet=3.0103;FS=0.000;MLEAC=1;MLEAF=0.500;MQ=43.55;MQRankSum=-1.358;QD=15.56;ReadPosRankSum=0.362;SOR=0.693	GT:AD:DP:GQ:PL	0/1:18,40:58:99:931,0,353
3L	15070108	.	A	C	1454.77	.	AC=1;AF=0.500;AN=2;BaseQRankSum=0.373;ClippingRankSum=0.000;DP=54;ExcessHet=3.0103;FS=0.000;MLEAC=1;MLEAF=0.500;MQ=43.50;MQRankSum=-1.272;QD=27.45;ReadPosRankSum=-0.251;SOR=0.676	GT:AD:DP:GQ:PL	0/1:15,38:53:99:1483,0,584
3L	15070109	.	C	T	1454.77	.	AC=1;AF=0.500;AN=2;BaseQRankSum=0.123;ClippingRankSum=0.000;DP=51;ExcessHet=3.0103;FS=0.000;MLEAC=1;MLEAF=0.500;MQ=43.47;MQRankSum=-1.328;QD=29.10;ReadPosRankSum=0.227;SOR=0.739	GT:AD:DP:GQ:PL	0/1:15,35:50:99:1483,0,584
3L	15070115	.	T	A	511.77	.	AC=1;AF=0.500;AN=2;BaseQRankSum=-0.701;ClippingRankSum=0.000;DP=51;ExcessHet=3.0103;FS=4.055;MLEAC=1;MLEAF=0.500;MQ=43.40;MQRankSum=0.826;QD=10.24;ReadPosRankSum=1.098;SOR=1.322	GT:AD:DP:GQ:PL	0/1:25,25:50:99:540,0,982
3L	15070139	.	A	G	113.77	.	AC=1;AF=0.500;AN=2;BaseQRankSum=-2.820;ClippingRankSum=0.000;DP=60;ExcessHet=3.0103;FS=9.716;MLEAC=1;MLEAF=0.500;MQ=43.52;MQRankSum=-2.223;QD=1.93;ReadPosRankSum=0.487;SOR=1.292	GT:AD:DP:GQ:PL	0/1:47,12:59:99:142,0,1124
3L	15070416	.	A	G	364.77	.	AC=1;AF=0.500;AN=2;BaseQRankSum=-0.830;ClippingRankSum=0.000;DP=67;ExcessHet=3.0103;FS=2.443;MLEAC=1;MLEAF=0.500;MQ=43.22;MQRankSum=-4.469;QD=5.88;ReadPosRankSum=2.218;SOR=0.375	GT:AD:DP:GQ:PL	0/1:41,21:62:99:393,0,971
3L	15070583	.	A	G	338.77	.	AC=1;AF=0.500;AN=2;BaseQRankSum=-0.115;ClippingRankSum=0.000;DP=63;ExcessHet=3.0103;FS=2.326;MLEAC=1;MLEAF=0.500;MQ=44.00;MQRankSum=0.000;QD=5.94;ReadPosRankSum=0.465;SOR=0.777	GT:AD:DP:GQ:PL	0/1:37,20:57:99:367,0,829
3L	15070613	.	A	G	1429.77	.	AC=2;AF=1.00;AN=2;DP=58;ExcessHet=3.0103;FS=0.000;MLEAC=2;MLEAF=1.00;MQ=44.00;QD=26.48;SOR=0.767	GT:AD:DP:GQ:PL	1/1:0,54:54:99:1458,161,0
3L	15070625	.	T	C	274.77	.	AC=1;AF=0.500;AN=2;BaseQRankSum=0.375;ClippingRankSum=0.000;DP=58;ExcessHet=3.0103;FS=0.000;MLEAC=1;MLEAF=0.500;MQ=44.00;MQRankSum=0.000;QD=5.09;ReadPosRankSum=-0.418;SOR=0.749	GT:AD:DP:GQ:PL	0/1:37,17:54:99:303,0,856
3L	15070845	.	A	C	792.77	.	AC=1;AF=0.500;AN=2;BaseQRankSum=-1.850;ClippingRankSum=0.000;DP=48;ExcessHet=3.0103;FS=4.715;MLEAC=1;MLEAF=0.500;MQ=44.00;MQRankSum=0.000;QD=16.52;ReadPosRankSum=-0.122;SOR=0.246	GT:AD:DP:GQ:PL	0/1:13,35:48:99:821,0,233
3L	15071011	.	C	A	1674.77	.	AC=2;AF=1.00;AN=2;DP=62;ExcessHet=3.0103;FS=0.000;MLEAC=2;MLEAF=1.00;MQ=44.00;QD=27.01;SOR=0.976	GT:AD:DP:GQ:PL	1/1:0,62:62:99:1703,186,0
3L	15071171	.	G	A	270.77	.	AC=1;AF=0.500;AN=2;BaseQRankSum=0.348;ClippingRankSum=0.000;DP=48;ExcessHet=3.0103;FS=2.701;MLEAC=1;MLEAF=0.500;MQ=43.96;MQRankSum=-1.370;QD=5.64;ReadPosRankSum=0.546;SOR=0.324	GT:AD:DP:GQ:PL	0/1:32,16:48:99:299,0,717
3L	15071192	.	C	T	1486.77	.	AC=2;AF=1.00;AN=2;DP=56;ExcessHet=3.0103;FS=0.000;MLEAC=2;MLEAF=1.00;MQ=43.97;QD=26.55;SOR=0.841	GT:AD:DP:GQ:PL	1/1:0,56:56:99:1515,168,0
3L	15071553	.	A	G	63.77	.	AC=1;AF=0.500;AN=2;BaseQRankSum=1.033;ClippingRankSum=0.000;DP=45;ExcessHet=3.0103;FS=3.514;MLEAC=1;MLEAF=0.500;MQ=43.91;MQRankSum=0.707;QD=1.42;ReadPosRankSum=-0.256;SOR=1.447	GT:AD:DP:GQ:PL	0/1:37,8:45:92:92,0,830
3L	15071722	.	C	CA	105.73	.	AC=1;AF=0.500;AN=2;BaseQRankSum=-0.377;ClippingRankSum=0.000;DP=39;ExcessHet=3.0103;FS=0.000;MLEAC=1;MLEAF=0.500;MQ=43.85;MQRankSum=0.193;QD=3.30;ReadPosRankSum=0.857;SOR=0.722	GT:AD:DP:GQ:PL	0/1:20,12:32:99:143,0,770
3L	15071733	.	A	T	835.77	.	AC=1;AF=0.500;AN=2;BaseQRankSum=-0.726;ClippingRankSum=0.000;DP=38;ExcessHet=3.0103;FS=4.824;MLEAC=1;MLEAF=0.500;MQ=43.85;MQRankSum=-0.097;QD=21.99;ReadPosRankSum=-1.680;SOR=0.248	GT:AD:DP:GQ:PL	0/1:14,24:38:99:864,0,496
3L	15071735	.	T	C	835.77	.	AC=1;AF=0.500;AN=2;BaseQRankSum=-1.452;ClippingRankSum=0.000;DP=40;ExcessHet=3.0103;FS=4.982;MLEAC=1;MLEAF=0.500;MQ=43.85;MQRankSum=-0.122;QD=20.89;ReadPosRankSum=-1.523;SOR=0.183	GT:AD:DP:GQ:PL	0/1:15,25:40:99:864,0,496
3L	15071859	.	A	G	788.77	.	AC=1;AF=0.500;AN=2;BaseQRankSum=0.573;ClippingRankSum=0.000;DP=44;ExcessHet=3.0103;FS=1.341;MLEAC=1;MLEAF=0.500;MQ=43.96;MQRankSum=1.898;QD=17.93;ReadPosRankSum=1.941;SOR=0.493	GT:AD:DP:GQ:PL	0/1:10,34:44:99:817,0,144
3L	15071889	.	AAAAT	A	1296.73	.	AC=1;AF=0.500;AN=2;BaseQRankSum=-1.818;ClippingRankSum=0.000;DP=47;ExcessHet=3.0103;FS=2.912;MLEAC=1;MLEAF=0.500;MQ=44.00;MQRankSum=0.000;QD=28.19;ReadPosRankSum=0.696;SOR=1.104	GT:AD:DP:GQ:PL	0/1:13,33:46:99:1334,0,445
3L	15071917	.	CCG	C	1606.73	.	AC=2;AF=1.00;AN=2;DP=41;ExcessHet=3.0103;FS=0.000;MLEAC=2;MLEAF=1.00;MQ=44.00;QD=29.53;SOR=1.075	GT:AD:DP:GQ:PL	1/1:0,41:41:99:1644,123,0
3L	15072012	.	T	C	290.77	.	AC=1;AF=0.500;AN=2;BaseQRankSum=-1.814;ClippingRankSum=0.000;DP=52;ExcessHet=3.0103;FS=2.636;MLEAC=1;MLEAF=0.500;MQ=43.96;MQRankSum=0.000;QD=5.70;ReadPosRankSum=-0.216;SOR=0.332	GT:AD:DP:GQ:PL	0/1:34,17:51:99:319,0,776
3L	15072214	.	T	C	796.77	.	AC=1;AF=0.500;AN=2;BaseQRankSum=-4.575;ClippingRankSum=0.000;DP=56;ExcessHet=3.0103;FS=0.000;MLEAC=1;MLEAF=0.500;MQ=43.97;MQRankSum=-0.679;QD=14.23;ReadPosRankSum=-0.925;SOR=0.660	GT:AD:DP:GQ:PL	0/1:19,37:56:99:825,0,373
3L	15072273	.	C	T	1768.77	.	AC=2;AF=1.00;AN=2;DP=54;ExcessHet=3.0103;FS=0.000;MLEAC=2;MLEAF=1.00;MQ=43.96;QD=32.75;SOR=0.931	GT:AD:DP:GQ:PL	1/1:0,54:54:99:1797,162,0
3L	15072291	.	C	T	362.77	.	AC=1;AF=0.500;AN=2;BaseQRankSum=-1.301;ClippingRankSum=0.000;DP=51;ExcessHet=3.0103;FS=0.000;MLEAC=1;MLEAF=0.500;MQ=44.00;MQRankSum=0.000;QD=7.11;ReadPosRankSum=-0.348;SOR=0.757	GT:AD:DP:GQ:PL	0/1:31,20:51:99:391,0,701
3L	15072305	.	G	T	2157.77	.	AC=2;AF=1.00;AN=2;DP=49;ExcessHet=3.0103;FS=0.000;MLEAC=2;MLEAF=1.00;MQ=44.00;QD=33.48;SOR=1.007	GT:AD:DP:GQ:PL	1/1:0,49:49:99:2186,147,0
3L	15072312	.	G	A	2258.77	.	AC=2;AF=1.00;AN=2;DP=51;ExcessHet=3.0103;FS=0.000;MLEAC=2;MLEAF=1.00;MQ=44.00;QD=32.47;SOR=0.900	GT:AD:DP:GQ:PL	1/1:0,51:51:99:2287,154,0
3L	15072337	.	T	C	756.77	.	AC=1;AF=0.500;AN=2;BaseQRankSum=-2.594;ClippingRankSum=0.000;DP=54;ExcessHet=3.0103;FS=2.507;MLEAC=1;MLEAF=0.500;MQ=43.96;MQRankSum=-0.668;QD=14.01;ReadPosRankSum=0.532;SOR=1.209	GT:AD:DP:GQ:PL	0/1:18,36:54:99:785,0,352
3L	15072338	.	A	C	2030.77	.	AC=2;AF=1.00;AN=2;DP=53;ExcessHet=3.0103;FS=0.000;MLEAC=2;MLEAF=1.00;MQ=43.96;QD=26.27;SOR=0.981	GT:AD:DP:GQ:PL	1/1:0,53:53:99:2059,162,0
3L	15072389	.	A	T	596.77	.	AC=1;AF=0.500;AN=2;BaseQRankSum=0.512;ClippingRankSum=0.000;DP=50;ExcessHet=3.0103;FS=1.190;MLEAC=1;MLEAF=0.500;MQ=43.96;MQRankSum=-0.803;QD=12.43;ReadPosRankSum=1.347;SOR=1.071	GT:AD:DP:GQ:PL	0/1:20,28:48:99:625,0,436
3L	15072401	.	G	A	429.77	.	AC=1;AF=0.500;AN=2;BaseQRankSum=3.021;ClippingRankSum=0.000;DP=49;ExcessHet=3.0103;FS=1.145;MLEAC=1;MLEAF=0.500;MQ=43.96;MQRankSum=0.907;QD=8.77;ReadPosRankSum=-1.014;SOR=0.449	GT:AD:DP:GQ:PL	0/1:28,21:49:99:458,0,616
3L	15072403	.	T	C	2150.77	.	AC=2;AF=1.00;AN=2;DP=49;ExcessHet=3.0103;FS=0.000;MLEAC=2;MLEAF=1.00;MQ=43.96;QD=30.20;SOR=1.225	GT:AD:DP:GQ:PL	1/1:0,49:49:99:2179,147,0
3L	15072425	.	G	A	553.77	.	AC=1;AF=0.500;AN=2;BaseQRankSum=-1.307;ClippingRankSum=0.000;DP=48;ExcessHet=3.0103;FS=2.587;MLEAC=1;MLEAF=0.500;MQ=43.96;MQRankSum=-0.878;QD=11.54;ReadPosRankSum=0.431;SOR=1.186	GT:AD:DP:GQ:PL	0/1:22,26:48:99:582,0,479
3L	15072429	.	T	G	1794.77	.	AC=2;AF=1.00;AN=2;DP=50;ExcessHet=3.0103;FS=0.000;MLEAC=2;MLEAF=1.00;MQ=43.96;QD=33.30;SOR=1.270	GT:AD:DP:GQ:PL	1/1:0,50:50:99:1823,150,0
3L	15072495	.	T	A	675.77	.	AC=1;AF=0.500;AN=2;BaseQRankSum=0.123;ClippingRankSum=0.000;DP=53;ExcessHet=3.0103;FS=2.356;MLEAC=1;MLEAF=0.500;MQ=44.00;MQRankSum=0.000;QD=13.00;ReadPosRankSum=-0.986;SOR=0.412	GT:AD:DP:GQ:PL	0/1:22,30:52:99:704,0,438
3L	15072751	.	G	A	735.77	.	AC=1;AF=0.500;AN=2;BaseQRankSum=1.352;ClippingRankSum=0.000;DP=49;ExcessHet=3.0103;FS=4.476;MLEAC=1;MLEAF=0.500;MQ=43.85;MQRankSum=-0.663;QD=15.33;ReadPosRankSum=0.820;SOR=1.473	GT:AD:DP:GQ:PL	0/1:16,32:48:99:764,0,292
3L	15072864	.	C	T	744.77	.	AC=1;AF=0.500;AN=2;BaseQRankSum=0.857;ClippingRankSum=0.000;DP=49;ExcessHet=3.0103;FS=1.209;MLEAC=1;MLEAF=0.500;MQ=44.00;MQRankSum=0.000;QD=15.52;ReadPosRankSum=-0.984;SOR=0.512	GT:AD:DP:GQ:PL	0/1:15,33:48:99:773,0,262
3L	15073017	.	A	G	1209.77	.	AC=2;AF=1.00;AN=2;DP=45;ExcessHet=3.0103;FS=0.000;MLEAC=2;MLEAF=1.00;MQ=43.91;QD=26.88;SOR=0.829	GT:AD:DP:GQ:PL	1/1:0,45:45:99:1238,135,0
3L	15073045	.	G	A	1454.77	.	AC=2;AF=1.00;AN=2;DP=53;ExcessHet=3.0103;FS=0.000;MLEAC=2;MLEAF=1.00;MQ=43.89;QD=27.45;SOR=0.730	GT:AD:DP:GQ:PL	1/1:0,53:53:99:1483,159,0
3L	15073063	.	T	C	2398.77	.	AC=2;AF=1.00;AN=2;DP=55;ExcessHet=3.0103;FS=0.000;MLEAC=2;MLEAF=1.00;MQ=43.89;QD=28.62;SOR=0.804	GT:AD:DP:GQ:PL	1/1:0,55:55:99:2427,166,0
3L	15073066	.	G	A	2398.77	.	AC=2;AF=1.00;AN=2;DP=54;ExcessHet=3.0103;FS=0.000;MLEAC=2;MLEAF=1.00;MQ=43.89;QD=30.30;SOR=0.846	GT:AD:DP:GQ:PL	1/1:0,54:54:99:2427,166,0
3L	15073080	.	G	A	1587.77	.	AC=2;AF=1.00;AN=2;DP=57;ExcessHet=3.0103;FS=0.000;MLEAC=2;MLEAF=1.00;MQ=43.90;QD=27.86;SOR=0.877	GT:AD:DP:GQ:PL	1/1:0,57:57:99:1616,171,0
3L	15073141	.	C	T	732.77	.	AC=1;AF=0.500;AN=2;BaseQRankSum=1.325;ClippingRankSum=0.000;DP=60;ExcessHet=3.0103;FS=9.646;MLEAC=1;MLEAF=0.500;MQ=43.93;MQRankSum=1.072;QD=12.21;ReadPosRankSum=2.508;SOR=1.813	GT:AD:DP:GQ:PL	0/1:39,21:60:99:761,0,1592
3L	15073149	.	A	T	729.77	.	AC=1;AF=0.500;AN=2;BaseQRankSum=-1.354;ClippingRankSum=0.000;DP=62;ExcessHet=3.0103;FS=9.590;MLEAC=1;MLEAF=0.500;MQ=43.94;MQRankSum=1.045;QD=11.77;ReadPosRankSum=2.510;SOR=1.814	GT:AD:DP:GQ:PL	0/1:41,21:62:99:758,0,1626
3L	15073211	.	G	A	1872.77	.	AC=2;AF=1.00;AN=2;DP=43;ExcessHet=3.0103;FS=0.000;MLEAC=2;MLEAF=1.00;MQ=43.95;QD=30.83;SOR=0.739	GT:AD:DP:GQ:PL	1/1:0,43:43:99:1901,129,0
3L	15073218	.	A	T	1961.77	.	AC=2;AF=1.00;AN=2;DP=41;ExcessHet=3.0103;FS=0.000;MLEAC=2;MLEAF=1.00;MQ=43.95;QD=33.65;SOR=0.843	GT:AD:DP:GQ:PL	1/1:0,41:41:99:1990,135,0
3L	15073240	.	A	G	880.77	.	AC=1;AF=0.500;AN=2;BaseQRankSum=-0.551;ClippingRankSum=0.000;DP=48;ExcessHet=3.0103;FS=7.918;MLEAC=1;MLEAF=0.500;MQ=43.96;MQRankSum=-0.462;QD=18.35;ReadPosRankSum=1.321;SOR=0.733	GT:AD:DP:GQ:PL	0/1:10,38:48:99:909,0,140
3L	15073242	.	G	C	2122.77	.	AC=2;AF=1.00;AN=2;DP=48;ExcessHet=3.0103;FS=0.000;MLEAC=2;MLEAF=1.00;MQ=43.96;QD=28.89;SOR=0.776	GT:AD:DP:GQ:PL	1/1:0,48:48:99:2151,144,0
3L	15073245	.	T	C	2159.77	.	AC=2;AF=1.00;AN=2;DP=48;ExcessHet=3.0103;FS=0.000;MLEAC=2;MLEAF=1.00;MQ=43.96;QD=24.77;SOR=0.866	GT:AD:DP:GQ:PL	1/1:0,48:48:99:2188,147,0
3L	15073331	.	C	A	833.77	.	AC=1;AF=0.500;AN=2;BaseQRankSum=2.530;ClippingRankSum=0.000;DP=50;ExcessHet=3.0103;FS=4.529;MLEAC=1;MLEAF=0.500;MQ=43.88;MQRankSum=0.236;QD=16.68;ReadPosRankSum=1.016;SOR=0.467	GT:AD:DP:GQ:PL	0/1:14,36:50:99:862,0,265
3L	15073333	.	ATTTT	A,AT	1721.73	.	AC=1,1;AF=0.500,0.500;AN=2;DP=52;ExcessHet=3.0103;FS=0.000;MLEAC=1,1;MLEAF=0.500,0.500;MQ=43.89;QD=29.71;SOR=0.968	GT:AD:DP:GQ:PL	1/2:0,30,11:41:99:1759,209,111,571,0,434
3L	15073606	.	A	C	1636.77	.	AC=2;AF=1.00;AN=2;DP=63;ExcessHet=3.0103;FS=0.000;MLEAC=2;MLEAF=1.00;MQ=43.85;QD=25.98;SOR=0.933	GT:AD:DP:GQ:PL	1/1:0,63:63:99:1665,188,0
3L	15073622	.	A	C	2570.77	.	AC=2;AF=1.00;AN=2;DP=60;ExcessHet=3.0103;FS=0.000;MLEAC=2;MLEAF=1.00;MQ=43.84;QD=28.43;SOR=0.693	GT:AD:DP:GQ:PL	1/1:0,60:60:99:2599,180,0
3L	15073624	.	C	T	2570.77	.	AC=2;AF=1.00;AN=2;DP=59;ExcessHet=3.0103;FS=0.000;MLEAC=2;MLEAF=1.00;MQ=43.84;QD=35.88;SOR=0.726	GT:AD:DP:GQ:PL	1/1:0,59:59:99:2599,180,0
3L	15073961	.	A	T	1978.77	.	AC=2;AF=1.00;AN=2;DP=46;ExcessHet=3.0103;FS=0.000;MLEAC=2;MLEAF=1.00;MQ=44.00;QD=33.68;SOR=0.780	GT:AD:DP:GQ:PL	1/1:0,46:46:99:2007,138,0
3L	15073981	.	C	A	2068.77	.	AC=2;AF=1.00;AN=2;DP=46;ExcessHet=3.0103;FS=0.000;MLEAC=2;MLEAF=1.00;MQ=44.00;QD=30.77;SOR=0.874	GT:AD:DP:GQ:PL	1/1:0,46:46:99:2097,141,0
3L	15073985	.	G	A	1996.77	.	AC=2;AF=1.00;AN=2;DP=45;ExcessHet=3.0103;FS=0.000;MLEAC=2;MLEAF=1.00;MQ=44.00;QD=29.84;SOR=0.929	GT:AD:DP:GQ:PL	1/1:0,45:45:99:2025,135,0
3L	15074015	.	T	C	1152.77	.	AC=2;AF=1.00;AN=2;DP=42;ExcessHet=3.0103;FS=0.000;MLEAC=2;MLEAF=1.00;MQ=44.00;QD=27.45;SOR=1.127	GT:AD:DP:GQ:PL	1/1:0,42:42:99:1181,126,0
3L	15074088	.	C	T	1381.77	.	AC=2;AF=1.00;AN=2;DP=52;ExcessHet=3.0103;FS=0.000;MLEAC=2;MLEAF=1.00;MQ=43.85;QD=27.09;SOR=0.900	GT:AD:DP:GQ:PL	1/1:0,51:51:99:1410,153,0
3L	15074815	.	C	G	167.77	.	AC=1;AF=0.500;AN=2;BaseQRankSum=2.569;ClippingRankSum=0.000;DP=40;ExcessHet=3.0103;FS=1.368;MLEAC=1;MLEAF=0.500;MQ=43.90;MQRankSum=-0.682;QD=4.19;ReadPosRankSum=-0.078;SOR=1.007	GT:AD:DP:GQ:PL	0/1:29,11:40:99:196,0,613
3L	15075011	.	G	A	377.77	.	AC=1;AF=0.500;AN=2;BaseQRankSum=-2.599;ClippingRankSum=0.000;DP=41;ExcessHet=3.0103;FS=18.974;MLEAC=1;MLEAF=0.500;MQ=44.00;MQRankSum=0.000;QD=9.21;ReadPosRankSum=-0.742;SOR=1.428	GT:AD:DP:GQ:PL	0/1:22,19:41:99:406,0,485
3L	15075024	.	C	T	1079.77	.	AC=2;AF=1.00;AN=2;DP=39;ExcessHet=3.0103;FS=0.000;MLEAC=2;MLEAF=1.00;MQ=44.00;QD=27.69;SOR=0.968	GT:AD:DP:GQ:PL	1/1:0,39:39:99:1108,117,0
3L	15075104	.	C	T	702.77	.	AC=2;AF=1.00;AN=2;DP=27;ExcessHet=3.0103;FS=0.000;MLEAC=2;MLEAF=1.00;MQ=43.93;QD=26.03;SOR=1.528	GT:AD:DP:GQ:PL	1/1:0,27:27:81:731,81,0
3L	15075164	.	T	C	987.77	.	AC=2;AF=1.00;AN=2;DP=38;ExcessHet=3.0103;FS=0.000;MLEAC=2;MLEAF=1.00;MQ=43.90;QD=25.99;SOR=1.670	GT:AD:DP:GQ:PL	1/1:0,38:38:99:1016,114,0
3L	15075188	.	C	T	1290.77	.	AC=2;AF=1.00;AN=2;DP=47;ExcessHet=3.0103;FS=0.000;MLEAC=2;MLEAF=1.00;MQ=43.88;QD=27.46;SOR=1.378	GT:AD:DP:GQ:PL	1/1:0,47:47:99:1319,141,0
3L	15075422	.	C	T	753.77	.	AC=1;AF=0.500;AN=2;BaseQRankSum=-0.052;ClippingRankSum=0.000;DP=49;ExcessHet=3.0103;FS=0.000;MLEAC=1;MLEAF=0.500;MQ=44.00;MQRankSum=0.000;QD=15.38;ReadPosRankSum=-0.749;SOR=0.560	GT:AD:DP:GQ:PL	0/1:28,21:49:99:782,0,1280
3L	15075425	.	T	C	756.77	.	AC=1;AF=0.500;AN=2;BaseQRankSum=1.524;ClippingRankSum=0.000;DP=47;ExcessHet=3.0103;FS=0.000;MLEAC=1;MLEAF=0.500;MQ=44.00;MQRankSum=0.000;QD=16.10;ReadPosRankSum=-0.670;SOR=0.541	GT:AD:DP:GQ:PL	0/1:27,20:47:99:785,0,1259
3L	15075437	.	C	T	552.77	.	AC=1;AF=0.500;AN=2;BaseQRankSum=0.350;ClippingRankSum=0.000;DP=44;ExcessHet=3.0103;FS=1.189;MLEAC=1;MLEAF=0.500;MQ=44.00;MQRankSum=0.000;QD=12.56;ReadPosRankSum=-0.165;SOR=0.941	GT:AD:DP:GQ:PL	0/1:28,16:44:99:581,0,1266
3L	15075446	.	G	A	546.77	.	AC=1;AF=0.500;AN=2;BaseQRankSum=2.734;ClippingRankSum=0.000;DP=46;ExcessHet=3.0103;FS=0.000;MLEAC=1;MLEAF=0.500;MQ=44.00;MQRankSum=0.000;QD=11.89;ReadPosRankSum=-0.227;SOR=0.693	GT:AD:DP:GQ:PL	0/1:30,16:46:99:575,0,1315
3L	15076049	.	A	G	215.77	.	AC=1;AF=0.500;AN=2;BaseQRankSum=-2.648;ClippingRankSum=0.000;DP=50;ExcessHet=3.0103;FS=8.843;MLEAC=1;MLEAF=0.500;MQ=43.96;MQRankSum=0.698;QD=4.32;ReadPosRankSum=0.452;SOR=1.896	GT:AD:DP:GQ:PL	0/1:35,15:50:99:244,0,815
3L	15076414	.	G	A	1262.77	.	AC=2;AF=1.00;AN=2;BaseQRankSum=1.804;ClippingRankSum=0.000;DP=49;ExcessHet=3.0103;FS=0.000;MLEAC=2;MLEAF=1.00;MQ=44.00;MQRankSum=0.000;QD=25.77;ReadPosRankSum=1.418;SOR=0.390	GT:AD:DP:GQ:PL	1/1:1,48:49:99:1291,136,0
3L	15076458	.	A	G	724.77	.	AC=1;AF=0.500;AN=2;BaseQRankSum=0.572;ClippingRankSum=0.000;DP=49;ExcessHet=3.0103;FS=0.000;MLEAC=1;MLEAF=0.500;MQ=44.00;MQRankSum=0.000;QD=14.79;ReadPosRankSum=-2.350;SOR=0.880	GT:AD:DP:GQ:PL	0/1:16,33:49:99:753,0,269
3L	15076751	.	A	T	1884.77	.	AC=1;AF=0.500;AN=2;BaseQRankSum=-0.807;ClippingRankSum=0.000;DP=68;ExcessHet=3.0103;FS=3.770;MLEAC=1;MLEAF=0.500;MQ=44.33;MQRankSum=0.975;QD=27.72;ReadPosRankSum=0.310;SOR=1.258	GT:AD:DP:GQ:PL	0/1:21,47:68:99:1913,0,763
3L	15076759	.	A	C	1895.77	.	AC=1;AF=0.500;AN=2;BaseQRankSum=0.864;ClippingRankSum=0.000;DP=69;ExcessHet=3.0103;FS=5.498;MLEAC=1;MLEAF=0.500;MQ=44.32;MQRankSum=0.965;QD=27.47;ReadPosRankSum=0.047;SOR=1.440	GT:AD:DP:GQ:PL	0/1:21,48:69:99:1924,0,734
3L	15076783	.	G	C	308.77	.	AC=1;AF=0.500;AN=2;BaseQRankSum=-3.190;ClippingRankSum=0.000;DP=68;ExcessHet=3.0103;FS=1.002;MLEAC=1;MLEAF=0.500;MQ=44.33;MQRankSum=-0.963;QD=4.54;ReadPosRankSum=0.456;SOR=0.534	GT:AD:DP:GQ:PL	0/1:46,22:68:99:337,0,1753
3L	15076853	.	T	A	1368.77	.	AC=1;AF=0.500;AN=2;BaseQRankSum=1.263;ClippingRankSum=0.000;DP=54;ExcessHet=3.0103;FS=0.000;MLEAC=1;MLEAF=0.500;MQ=44.41;MQRankSum=1.122;QD=25.35;ReadPosRankSum=-0.359;SOR=0.735	GT:AD:DP:GQ:PL	0/1:20,34:54:99:1397,0,776
3L	15076857	.	C	CATAAGG	1395.73	.	AC=1;AF=0.500;AN=2;BaseQRankSum=1.408;ClippingRankSum=0.000;DP=55;ExcessHet=3.0103;FS=1.036;MLEAC=1;MLEAF=0.500;MQ=44.40;MQRankSum=1.149;QD=25.38;ReadPosRankSum=0.035;SOR=0.553	GT:AD:DP:GQ:PL	0/1:21,34:55:99:1433,0,773
3L	15076891	.	G	C	709.77	.	AC=1;AF=0.500;AN=2;BaseQRankSum=3.665;ClippingRankSum=0.000;DP=58;ExcessHet=3.0103;FS=0.000;MLEAC=1;MLEAF=0.500;MQ=44.00;MQRankSum=0.000;QD=12.24;ReadPosRankSum=0.715;SOR=0.685	GT:AD:DP:GQ:PL	0/1:25,33:58:99:738,0,442
3L	15076929	.	G	C	760.77	.	AC=1;AF=0.500;AN=2;BaseQRankSum=-1.275;ClippingRankSum=0.000;DP=45;ExcessHet=3.0103;FS=0.000;MLEAC=1;MLEAF=0.500;MQ=44.00;MQRankSum=0.000;QD=16.91;ReadPosRankSum=0.732;SOR=0.686	GT:AD:DP:GQ:PL	0/1:25,20:45:99:789,0,1109
3L	15076930	.	G	A	799.77	.	AC=1;AF=0.500;AN=2;BaseQRankSum=2.646;ClippingRankSum=0.000;DP=47;ExcessHet=3.0103;FS=0.000;MLEAC=1;MLEAF=0.500;MQ=44.00;MQRankSum=0.000;QD=17.02;ReadPosRankSum=0.814;SOR=0.700	GT:AD:DP:GQ:PL	0/1:26,21:47:99:828,0,1148
3L	15076952	.	T	A	805.77	.	AC=1;AF=0.500;AN=2;BaseQRankSum=1.517;ClippingRankSum=0.000;DP=47;ExcessHet=3.0103;FS=1.110;MLEAC=1;MLEAF=0.500;MQ=43.94;MQRankSum=-1.070;QD=17.14;ReadPosRankSum=1.017;SOR=0.535	GT:AD:DP:GQ:PL	0/1:26,21:47:99:834,0,1068
3L	15076953	.	A	C	799.77	.	AC=1;AF=0.500;AN=2;BaseQRankSum=-1.075;ClippingRankSum=0.000;DP=48;ExcessHet=3.0103;FS=1.134;MLEAC=1;MLEAF=0.500;MQ=43.94;MQRankSum=-1.092;QD=16.66;ReadPosRankSum=1.196;SOR=0.489	GT:AD:DP:GQ:PL	0/1:27,21:48:99:828,0,1117
3L	15076978	.	T	A	766.77	.	AC=1;AF=0.500;AN=2;BaseQRankSum=-1.218;ClippingRankSum=0.000;DP=57;ExcessHet=3.0103;FS=3.930;MLEAC=1;MLEAF=0.500;MQ=43.64;MQRankSum=-2.536;QD=13.69;ReadPosRankSum=1.318;SOR=0.277	GT:AD:DP:GQ:PL	0/1:34,22:56:99:795,0,1146
3L	15077176	.	C	A	137.77	.	AC=1;AF=0.500;AN=2;BaseQRankSum=0.258;ClippingRankSum=0.000;DP=39;ExcessHet=3.0103;FS=8.640;MLEAC=1;MLEAF=0.500;MQ=43.93;MQRankSum=-1.582;QD=3.72;ReadPosRankSum=-0.295;SOR=2.290	GT:AD:DP:GQ:PL	0/1:27,10:37:99:166,0,646
3L	15077223	.	G	A	89.77	.	AC=1;AF=0.500;AN=2;BaseQRankSum=-0.186;ClippingRankSum=0.000;DP=46;ExcessHet=3.0103;FS=22.458;MLEAC=1;MLEAF=0.500;MQ=43.61;MQRankSum=-4.595;QD=2.04;ReadPosRankSum=-0.640;SOR=4.612	GT:AD:DP:GQ:PL	0/1:35,9:44:99:118,0,819
3L	15077259	.	G	GTGTAAAATCCCAAATGAGAAGACTTTACTCGTTGAGTTTTTGTAAGAAACTGATTTTATTTGGAAATATCTTCGGTTTAAATAGGTGACATGAGAATCGCATCTTAAAGT	193.73	.	AC=1;AF=0.500;AN=2;BaseQRankSum=0.984;ClippingRankSum=0.000;DP=46;ExcessHet=3.0103;FS=22.523;MLEAC=1;MLEAF=0.500;MQ=43.29;MQRankSum=-5.927;QD=4.51;ReadPosRankSum=-4.250;SOR=4.403	GT:AD:DP:GQ:PL	0/1:35,8:43:99:231,0,1500
3L	15077586	.	T	C	1323.77	.	AC=2;AF=1.00;AN=2;DP=50;ExcessHet=3.0103;FS=0.000;MLEAC=2;MLEAF=1.00;MQ=43.80;QD=27.02;SOR=1.345	GT:AD:DP:GQ:PL	1/1:0,49:49:99:1352,147,0
3L	15078163	.	G	A	1328.77	.	AC=2;AF=1.00;AN=2;DP=56;ExcessHet=3.0103;FS=0.000;MLEAC=2;MLEAF=1.00;MQ=43.91;QD=24.16;SOR=0.884	GT:AD:DP:GQ:PL	1/1:0,55:55:99:1357,162,0
3L	15078579	.	A	C	1228.77	.	AC=2;AF=1.00;AN=2;DP=47;ExcessHet=3.0103;FS=0.000;MLEAC=2;MLEAF=1.00;MQ=43.92;QD=26.14;SOR=0.823	GT:AD:DP:GQ:PL	1/1:0,47:47:99:1257,141,0
3L	15078655	.	A	G	2422.77	.	AC=2;AF=1.00;AN=2;DP=56;ExcessHet=3.0103;FS=0.000;MLEAC=2;MLEAF=1.00;MQ=43.86;QD=25.09;SOR=0.970	GT:AD:DP:GQ:PL	1/1:0,55:55:99:2451,168,0
3L	15078666	.	T	A	2356.77	.	AC=2;AF=1.00;AN=2;DP=53;ExcessHet=3.0103;FS=0.000;MLEAC=2;MLEAF=1.00;MQ=43.85;QD=28.69;SOR=0.808	GT:AD:DP:GQ:PL	1/1:0,53:53:99:2385,160,0
3L	15078687	.	T	TAAA	2527.73	.	AC=2;AF=1.00;AN=2;DP=53;ExcessHet=3.0103;FS=0.000;MLEAC=2;MLEAF=1.00;MQ=43.78;QD=27.27;SOR=0.730	GT:AD:DP:GQ:PL	1/1:0,53:53:99:2565,172,0
3L	15078688	.	T	TTC	2527.73	.	AC=2;AF=1.00;AN=2;DP=54;ExcessHet=3.0103;FS=0.000;MLEAC=2;MLEAF=1.00;MQ=43.78;QD=24.44;SOR=0.767	GT:AD:DP:GQ:PL	1/1:0,54:54:99:2565,172,0
3L	15078692	.	CT	C	2286.73	.	AC=2;AF=1.00;AN=2;DP=51;ExcessHet=3.0103;FS=0.000;MLEAC=2;MLEAF=1.00;MQ=43.77;QD=32.34;SOR=0.813	GT:AD:DP:GQ:PL	1/1:0,51:51:99:2324,157,0
3L	15078707	.	G	A	2478.77	.	AC=2;AF=1.00;AN=2;DP=57;ExcessHet=3.0103;FS=0.000;MLEAC=2;MLEAF=1.00;MQ=43.83;QD=26.53;SOR=0.800	GT:AD:DP:GQ:PL	1/1:0,57:57:99:2507,177,0
3L	15078792	.	A	G	3156.77	.	AC=2;AF=1.00;AN=2;DP=70;ExcessHet=3.0103;FS=0.000;MLEAC=2;MLEAF=1.00;MQ=43.83;QD=34.71;SOR=0.811	GT:AD:DP:GQ:PL	1/1:0,70:70:99:3185,214,0
3L	15078793	.	G	T	3156.77	.	AC=2;AF=1.00;AN=2;DP=71;ExcessHet=3.0103;FS=0.000;MLEAC=2;MLEAF=1.00;MQ=43.83;QD=32.08;SOR=0.779	GT:AD:DP:GQ:PL	1/1:0,71:71:99:3185,214,0
3L	15078809	.	T	C	3102.77	.	AC=2;AF=1.00;AN=2;DP=70;ExcessHet=3.0103;FS=0.000;MLEAC=2;MLEAF=1.00;MQ=43.83;QD=32.26;SOR=0.750	GT:AD:DP:GQ:PL	1/1:0,70:70:99:3131,214,0
3L	15078841	.	T	C	1795.77	.	AC=2;AF=1.00;AN=2;DP=68;ExcessHet=3.0103;FS=0.000;MLEAC=2;MLEAF=1.00;MQ=43.86;QD=26.41;SOR=0.814	GT:AD:DP:GQ:PL	1/1:0,68:68:99:1824,203,0
3L	15078878	.	T	G	921.77	.	AC=1;AF=0.500;AN=2;BaseQRankSum=-1.447;ClippingRankSum=0.000;DP=64;ExcessHet=3.0103;FS=0.000;MLEAC=1;MLEAF=0.500;MQ=43.88;MQRankSum=-0.388;QD=14.40;ReadPosRankSum=0.580;SOR=0.709	GT:AD:DP:GQ:PL	0/1:22,42:64:99:950,0,432
3L	15078947	.	C	A	1544.77	.	AC=2;AF=1.00;AN=2;DP=58;ExcessHet=3.0103;FS=0.000;MLEAC=2;MLEAF=1.00;MQ=43.93;QD=26.63;SOR=0.836	GT:AD:DP:GQ:PL	1/1:0,58:58:99:1573,174,0
3L	15079093	.	CT	C	948.73	.	AC=2;AF=1.00;AN=2;DP=45;ExcessHet=3.0103;FS=0.000;MLEAC=2;MLEAF=1.00;MQ=44.00;QD=21.56;SOR=0.693	GT:AD:DP:GQ:PL	1/1:0,44:44:99:986,131,0
3L	15079115	.	G	C	1076.77	.	AC=2;AF=1.00;AN=2;DP=43;ExcessHet=3.0103;FS=0.000;MLEAC=2;MLEAF=1.00;MQ=44.00;QD=25.64;SOR=0.788	GT:AD:DP:GQ:PL	1/1:0,42:42:99:1105,125,0
3L	15079241	.	A	G	740.77	.	AC=1;AF=0.500;AN=2;BaseQRankSum=1.839;ClippingRankSum=0.000;DP=54;ExcessHet=3.0103;FS=1.107;MLEAC=1;MLEAF=0.500;MQ=43.96;MQRankSum=-0.708;QD=13.98;ReadPosRankSum=-1.198;SOR=0.963	GT:AD:DP:GQ:PL	0/1:19,34:53:99:769,0,344
3L	15079350	.	A	G	1317.77	.	AC=2;AF=1.00;AN=2;DP=50;ExcessHet=3.0103;FS=0.000;MLEAC=2;MLEAF=1.00;MQ=44.00;QD=26.36;SOR=0.952	GT:AD:DP:GQ:PL	1/1:0,50:50:99:1346,150,0
3L	15079570	.	A	G	2458.77	.	AC=2;AF=1.00;AN=2;DP=57;ExcessHet=3.0103;FS=0.000;MLEAC=2;MLEAF=1.00;MQ=44.00;QD=34.05;SOR=0.960	GT:AD:DP:GQ:PL	1/1:0,57:57:99:2487,172,0
3L	15079577	.	A	T	2476.77	.	AC=2;AF=1.00;AN=2;DP=55;ExcessHet=3.0103;FS=0.000;MLEAC=2;MLEAF=1.00;MQ=44.00;QD=29.96;SOR=1.061	GT:AD:DP:GQ:PL	1/1:0,55:55:99:2505,172,0
3L	15079677	.	C	T	1836.77	.	AC=2;AF=1.00;AN=2;DP=68;ExcessHet=3.0103;FS=0.000;MLEAC=2;MLEAF=1.00;MQ=43.94;QD=27.01;SOR=0.693	GT:AD:DP:GQ:PL	1/1:0,68:68:99:1865,204,0
3L	15079695	.	C	T	1915.77	.	AC=2;AF=1.00;AN=2;DP=71;ExcessHet=3.0103;FS=0.000;MLEAC=2;MLEAF=1.00;MQ=43.94;QD=26.98;SOR=0.779	GT:AD:DP:GQ:PL	1/1:0,71:71:99:1944,213,0
3L	15079719	.	G	T	1702.77	.	AC=2;AF=1.00;AN=2;DP=64;ExcessHet=3.0103;FS=0.000;MLEAC=2;MLEAF=1.00;MQ=43.94;QD=26.61;SOR=0.892	GT:AD:DP:GQ:PL	1/1:0,64:64:99:1731,192,0
3L	15079775	.	T	A	311.77	.	AC=1;AF=0.500;AN=2;BaseQRankSum=-0.831;ClippingRankSum=0.000;DP=54;ExcessHet=3.0103;FS=4.157;MLEAC=1;MLEAF=0.500;MQ=43.93;MQRankSum=-1.991;QD=5.77;ReadPosRankSum=-0.512;SOR=1.493	GT:AD:DP:GQ:PL	0/1:36,18:54:99:340,0,850
3L	15079952	.	C	T	1749.77	.	AC=2;AF=1.00;AN=2;DP=64;ExcessHet=3.0103;FS=0.000;MLEAC=2;MLEAF=1.00;MQ=43.70;QD=27.34;SOR=0.693	GT:AD:DP:GQ:PL	1/1:0,64:64:99:1778,192,0
3L	15079987	.	A	G	2275.77	.	AC=2;AF=1.00;AN=2;DP=63;ExcessHet=3.0103;FS=0.000;MLEAC=2;MLEAF=1.00;MQ=43.72;QD=30.46;SOR=0.790	GT:AD:DP:GQ:PL	1/1:0,63:63:99:2304,188,0
3L	15079995	.	G	A	883.77	.	AC=1;AF=0.500;AN=2;BaseQRankSum=-0.923;ClippingRankSum=0.000;DP=59;ExcessHet=3.0103;FS=2.491;MLEAC=1;MLEAF=0.500;MQ=43.74;MQRankSum=3.065;QD=14.98;ReadPosRankSum=1.629;SOR=0.342	GT:AD:DP:GQ:PL	0/1:17,42:59:99:912,0,302
3L	15080018	.	G	A	1317.77	.	AC=2;AF=1.00;AN=2;DP=49;ExcessHet=3.0103;FS=0.000;MLEAC=2;MLEAF=1.00;MQ=43.90;QD=26.89;SOR=1.225	GT:AD:DP:GQ:PL	1/1:0,49:49:99:1346,147,0
3L	15080058	.	T	A	120.77	.	AC=1;AF=0.500;AN=2;BaseQRankSum=0.401;ClippingRankSum=0.000;DP=52;ExcessHet=3.0103;FS=18.348;MLEAC=1;MLEAF=0.500;MQ=43.81;MQRankSum=-4.423;QD=2.37;ReadPosRankSum=-0.081;SOR=3.436	GT:AD:DP:GQ:PL	0/1:40,11:51:99:149,0,912
3L	15080091	.	A	T	166.77	.	AC=1;AF=0.500;AN=2;BaseQRankSum=2.473;ClippingRankSum=0.000;DP=52;ExcessHet=3.0103;FS=10.226;MLEAC=1;MLEAF=0.500;MQ=43.64;MQRankSum=-5.462;QD=3.27;ReadPosRankSum=0.789;SOR=2.400	GT:AD:DP:GQ:PL	0/1:39,12:51:99:195,0,1577
3L	15080097	.	GAAATCTGAATA	G	1477.73	.	AC=1;AF=0.500;AN=2;BaseQRankSum=0.096;ClippingRankSum=0.000;DP=49;ExcessHet=3.0103;FS=7.678;MLEAC=1;MLEAF=0.500;MQ=43.62;MQRankSum=5.620;QD=30.79;ReadPosRankSum=-1.153;SOR=0.140	GT:AD:DP:GQ:PL	0/1:11,37:48:99:1515,0,418
3L	15080103	.	T	C	322.77	.	AC=1;AF=0.500;AN=2;BaseQRankSum=0.971;ClippingRankSum=0.000;DP=48;ExcessHet=3.0103;FS=7.678;MLEAC=1;MLEAF=0.500;MQ=43.61;MQRankSum=-5.582;QD=6.72;ReadPosRankSum=1.092;SOR=2.033	GT:AD:DP:GQ:PL	0/1:37,11:48:99:351,0,1521
3L	15080108	.	A	T	360.77	.	AC=1;AF=0.500;AN=2;BaseQRankSum=-1.395;ClippingRankSum=0.000;DP=48;ExcessHet=3.0103;FS=7.678;MLEAC=1;MLEAF=0.500;MQ=43.61;MQRankSum=-5.582;QD=7.52;ReadPosRankSum=1.202;SOR=2.033	GT:AD:DP:GQ:PL	0/1:37,11:48:99:389,0,1559
3L	15080112	.	C	A	357.77	.	AC=1;AF=0.500;AN=2;BaseQRankSum=1.941;ClippingRankSum=0.000;DP=50;ExcessHet=3.0103;FS=7.690;MLEAC=1;MLEAF=0.500;MQ=43.57;MQRankSum=-5.791;QD=7.16;ReadPosRankSum=1.608;SOR=2.122	GT:AD:DP:GQ:PL	0/1:38,12:50:99:386,0,1601
3L	15080113	.	C	A	357.77	.	AC=1;AF=0.500;AN=2;BaseQRankSum=2.132;ClippingRankSum=0.000;DP=51;ExcessHet=3.0103;FS=7.593;MLEAC=1;MLEAF=0.500;MQ=43.58;MQRankSum=-5.857;QD=7.02;ReadPosRankSum=2.196;SOR=2.047	GT:AD:DP:GQ:PL	0/1:39,12:51:99:386,0,1601
3L	15080119	.	T	G	364.77	.	AC=1;AF=0.500;AN=2;BaseQRankSum=-2.985;ClippingRankSum=0.000;DP=46;ExcessHet=3.0103;FS=5.458;MLEAC=1;MLEAF=0.500;MQ=43.53;MQRankSum=-5.518;QD=7.93;ReadPosRankSum=1.836;SOR=1.863	GT:AD:DP:GQ:PL	0/1:34,12:46:99:393,0,1518
3L	15080120	.	G	T	367.77	.	AC=1;AF=0.500;AN=2;BaseQRankSum=-2.204;ClippingRankSum=0.000;DP=45;ExcessHet=3.0103;FS=5.403;MLEAC=1;MLEAF=0.500;MQ=43.52;MQRankSum=-5.776;QD=8.17;ReadPosRankSum=2.186;SOR=1.705	GT:AD:DP:GQ:PL	0/1:34,11:45:99:396,0,1458
3L	15080128	.	A	G	336.77	.	AC=1;AF=0.500;AN=2;BaseQRankSum=0.952;ClippingRankSum=0.000;DP=43;ExcessHet=3.0103;FS=5.584;MLEAC=1;MLEAF=0.500;MQ=43.50;MQRankSum=-5.629;QD=7.83;ReadPosRankSum=-0.641;SOR=1.863	GT:AD:DP:GQ:PL	0/1:32,11:43:99:365,0,1277
3L	15080130	.	G	C	1381.77	.	AC=2;AF=1.00;AN=2;DP=45;ExcessHet=3.0103;FS=0.000;MLEAC=2;MLEAF=1.00;MQ=43.52;QD=31.40;SOR=1.364	GT:AD:DP:GQ:PL	1/1:0,44:44:99:1410,132,0
3L	15080158	.	G	A	340.77	.	AC=1;AF=0.500;AN=2;BaseQRankSum=0.070;ClippingRankSum=0.000;DP=52;ExcessHet=3.0103;FS=4.746;MLEAC=1;MLEAF=0.500;MQ=43.47;MQRankSum=-6.624;QD=6.68;ReadPosRankSum=-1.289;SOR=1.422	GT:AD:DP:GQ:PL	0/1:39,12:51:99:369,0,1567
3L	15080167	.	AC	A	304.73	.	AC=1;AF=0.500;AN=2;BaseQRankSum=-0.155;ClippingRankSum=0.000;DP=50;ExcessHet=3.0103;FS=2.957;MLEAC=1;MLEAF=0.500;MQ=43.49;MQRankSum=-6.463;QD=6.22;ReadPosRankSum=-1.570;SOR=1.270	GT:AD:DP:GQ:PL	0/1:38,11:49:99:342,0,1612
3L	15080170	.	A	ATT	432.73	.	AC=1;AF=0.500;AN=2;BaseQRankSum=-0.419;ClippingRankSum=0.000;DP=50;ExcessHet=3.0103;FS=5.244;MLEAC=1;MLEAF=0.500;MQ=43.49;MQRankSum=-6.867;QD=8.83;SOR=1.591	GT:AD:DP:GQ:PL	0/1:39,10:49:99:470,0,1595
3L	15080173	.	A	T	399.77	.	AC=1;AF=0.500;AN=2;BaseQRankSum=0.978;ClippingRankSum=0.000;DP=53;ExcessHet=3.0103;FS=2.772;MLEAC=1;MLEAF=0.500;MQ=43.52;MQRankSum=-5.987;QD=7.69;ReadPosRankSum=-1.945;SOR=1.150	GT:AD:DP:GQ:PL	0/1:39,13:52:99:428,0,1598
3L	15080175	.	T	C	399.77	.	AC=1;AF=0.500;AN=2;BaseQRankSum=-0.111;ClippingRankSum=0.000;DP=53;ExcessHet=3.0103;FS=2.772;MLEAC=1;MLEAF=0.500;MQ=43.52;MQRankSum=-5.987;QD=7.69;ReadPosRankSum=-1.840;SOR=1.150	GT:AD:DP:GQ:PL	0/1:39,13:52:99:428,0,1598
3L	15080177	.	GTA	G	387.73	.	AC=1;AF=0.500;AN=2;BaseQRankSum=-1.432;ClippingRankSum=0.000;DP=54;ExcessHet=3.0103;FS=2.712;MLEAC=1;MLEAF=0.500;MQ=43.53;MQRankSum=-6.053;QD=7.32;ReadPosRankSum=-1.839;SOR=1.179	GT:AD:DP:GQ:PL	0/1:40,13:53:99:425,0,1640
3L	15080183	.	A	AAATGACCTTTAAC	474.73	.	AC=1;AF=0.500;AN=2;BaseQRankSum=-0.331;ClippingRankSum=0.000;DP=54;ExcessHet=3.0103;FS=1.209;MLEAC=1;MLEAF=0.500;MQ=43.53;MQRankSum=-5.759;QD=8.96;ReadPosRankSum=-1.988;SOR=0.940	GT:AD:DP:GQ:PL	0/1:39,14:53:99:512,0,1593
3L	15080374	.	A	G	1597.77	.	AC=2;AF=1.00;AN=2;DP=38;ExcessHet=3.0103;FS=0.000;MLEAC=2;MLEAF=1.00;MQ=43.59;QD=34.74;SOR=0.984	GT:AD:DP:GQ:PL	1/1:0,37:37:99:1626,117,0
3L	15080395	.	C	T	1908.77	.	AC=2;AF=1.00;AN=2;DP=44;ExcessHet=3.0103;FS=0.000;MLEAC=2;MLEAF=1.00;MQ=43.64;QD=24.56;SOR=0.941	GT:AD:DP:GQ:PL	1/1:0,43:43:99:1937,132,0
3L	15080411	.	A	G	1994.77	.	AC=2;AF=1.00;AN=2;DP=49;ExcessHet=3.0103;FS=0.000;MLEAC=2;MLEAF=1.00;MQ=43.74;QD=30.30;SOR=1.298	GT:AD:DP:GQ:PL	1/1:0,48:48:99:2023,147,0
3L	15080493	.	G	A	1877.77	.	AC=2;AF=1.00;AN=2;DP=70;ExcessHet=3.0103;FS=0.000;MLEAC=2;MLEAF=1.00;MQ=43.94;QD=27.21;SOR=0.722	GT:AD:DP:GQ:PL	1/1:0,69:69:99:1906,207,0
3L	15080559	.	T	C	1710.77	.	AC=2;AF=1.00;AN=2;DP=67;ExcessHet=3.0103;FS=0.000;MLEAC=2;MLEAF=1.00;MQ=43.97;QD=25.92;SOR=1.473	GT:AD:DP:GQ:PL	1/1:0,66:66:99:1739,196,0
3L	15080586	.	T	TTAAA	2777.73	.	AC=2;AF=1.00;AN=2;DP=62;ExcessHet=3.0103;FS=0.000;MLEAC=2;MLEAF=1.00;MQ=43.97;QD=25.43;SOR=1.765	GT:AD:DP:GQ:PL	1/1:0,62:62:99:2815,193,0
3L	15080589	.	A	T	2724.77	.	AC=2;AF=1.00;AN=2;DP=62;ExcessHet=3.0103;FS=0.000;MLEAC=2;MLEAF=1.00;MQ=43.97;QD=26.07;SOR=1.765	GT:AD:DP:GQ:PL	1/1:0,62:62:99:2753,187,0
3L	15080643	.	T	A	1777.77	.	AC=2;AF=1.00;AN=2;DP=61;ExcessHet=3.0103;FS=0.000;MLEAC=2;MLEAF=1.00;MQ=44.00;QD=29.14;SOR=1.107	GT:AD:DP:GQ:PL	1/1:0,61:61:99:1806,183,0
3L	15080891	.	C	T	2839.77	.	AC=2;AF=1.00;AN=2;DP=64;ExcessHet=3.0103;FS=0.000;MLEAC=2;MLEAF=1.00;MQ=43.97;QD=28.40;SOR=1.214	GT:AD:DP:GQ:PL	1/1:0,64:64:99:2868,196,0
3L	15080896	.	A	G	2833.77	.	AC=2;AF=1.00;AN=2;DP=65;ExcessHet=3.0103;FS=0.000;MLEAC=2;MLEAF=1.00;MQ=43.97;QD=26.16;SOR=1.162	GT:AD:DP:GQ:PL	1/1:0,65:65:99:2862,196,0
3L	15080948	.	T	G	1167.77	.	AC=2;AF=1.00;AN=2;DP=44;ExcessHet=3.0103;FS=0.000;MLEAC=2;MLEAF=1.00;MQ=44.00;QD=26.54;SOR=0.883	GT:AD:DP:GQ:PL	1/1:0,44:44:99:1196,132,0
3L	15081015	.	C	T	1052.77	.	AC=2;AF=1.00;AN=2;BaseQRankSum=1.813;ClippingRankSum=0.000;DP=40;ExcessHet=3.0103;FS=3.468;MLEAC=2;MLEAF=1.00;MQ=44.00;MQRankSum=0.000;QD=26.32;ReadPosRankSum=-0.698;SOR=0.633	GT:AD:DP:GQ:PL	1/1:1,39:40:99:1081,110,0
3L	15081165	.	T	G	1526.77	.	AC=2;AF=1.00;AN=2;DP=60;ExcessHet=3.0103;FS=0.000;MLEAC=2;MLEAF=1.00;MQ=44.00;QD=25.88;SOR=1.123	GT:AD:DP:GQ:PL	1/1:0,59:59:99:1555,175,0
3L	15081244	.	A	G	1139.77	.	AC=2;AF=1.00;AN=2;DP=45;ExcessHet=3.0103;FS=0.000;MLEAC=2;MLEAF=1.00;MQ=43.96;QD=25.33;SOR=0.737	GT:AD:DP:GQ:PL	1/1:0,45:45:99:1168,133,0
3L	15081299	.	G	A	2126.77	.	AC=2;AF=1.00;AN=2;DP=47;ExcessHet=3.0103;FS=0.000;MLEAC=2;MLEAF=1.00;MQ=43.96;QD=26.58;SOR=0.919	GT:AD:DP:GQ:PL	1/1:0,47:47:99:2155,147,0
3L	15081312	.	C	T	2205.77	.	AC=2;AF=1.00;AN=2;DP=52;ExcessHet=3.0103;FS=0.000;MLEAC=2;MLEAF=1.00;MQ=43.96;QD=31.16;SOR=0.693	GT:AD:DP:GQ:PL	1/1:0,52:52:99:2234,156,0
3L	15081357	.	T	C	1431.77	.	AC=2;AF=1.00;AN=2;DP=55;ExcessHet=3.0103;FS=0.000;MLEAC=2;MLEAF=1.00;MQ=44.00;QD=26.51;SOR=0.846	GT:AD:DP:GQ:PL	1/1:0,54:54:99:1460,161,0
3L	15081452	.	G	T	528.77	.	AC=1;AF=0.500;AN=2;BaseQRankSum=1.779;ClippingRankSum=0.000;DP=56;ExcessHet=3.0103;FS=7.502;MLEAC=1;MLEAF=0.500;MQ=44.00;MQRankSum=0.000;QD=9.61;ReadPosRankSum=1.174;SOR=0.204	GT:AD:DP:GQ:PL	0/1:29,26:55:99:557,0,1089
3L	15081463	.	T	A	580.77	.	AC=1;AF=0.500;AN=2;BaseQRankSum=-0.572;ClippingRankSum=0.000;DP=56;ExcessHet=3.0103;FS=7.677;MLEAC=1;MLEAF=0.500;MQ=44.00;MQRankSum=0.000;QD=10.56;ReadPosRankSum=-0.884;SOR=1.748	GT:AD:DP:GQ:PL	0/1:27,28:55:99:609,0,1011
3L	15081509	.	G	T	2549.77	.	AC=2;AF=1.00;AN=2;DP=57;ExcessHet=3.0103;FS=0.000;MLEAC=2;MLEAF=1.00;MQ=43.95;QD=31.81;SOR=1.238	GT:AD:DP:GQ:PL	1/1:0,57:57:99:2578,175,0
3L	15081526	.	T	A	2851.77	.	AC=2;AF=1.00;AN=2;DP=64;ExcessHet=3.0103;FS=0.000;MLEAC=2;MLEAF=1.00;MQ=43.95;QD=33.99;SOR=1.127	GT:AD:DP:GQ:PL	1/1:0,64:64:99:2880,193,0
3L	15081533	.	T	TA	2735.73	.	AC=2;AF=1.00;AN=2;DP=60;ExcessHet=3.0103;FS=0.000;MLEAC=2;MLEAF=1.00;MQ=43.95;QD=22.43;SOR=1.160	GT:AD:DP:GQ:PL	1/1:0,60:60:99:2773,187,0
3L	15082147	.	C	G	1264.77	.	AC=2;AF=1.00;AN=2;DP=48;ExcessHet=3.0103;FS=0.000;MLEAC=2;MLEAF=1.00;MQ=44.00;QD=26.35;SOR=1.179	GT:AD:DP:GQ:PL	1/1:0,48:48:99:1293,143,0
3L	15082315	.	T	C	1168.77	.	AC=2;AF=1.00;AN=2;DP=46;ExcessHet=3.0103;FS=0.000;MLEAC=2;MLEAF=1.00;MQ=44.00;QD=25.41;SOR=0.874	GT:AD:DP:GQ:PL	1/1:0,46:46:99:1197,137,0
3L	15082456	.	C	T	1439.77	.	AC=2;AF=1.00;AN=2;DP=53;ExcessHet=3.0103;FS=0.000;MLEAC=2;MLEAF=1.00;MQ=44.00;QD=27.17;SOR=1.287	GT:AD:DP:GQ:PL	1/1:0,53:53:99:1468,159,0
3L	15082524	.	G	T	2342.77	.	AC=2;AF=1.00;AN=2;DP=55;ExcessHet=3.0103;FS=0.000;MLEAC=2;MLEAF=1.00;MQ=44.00;QD=32.90;SOR=0.729	GT:AD:DP:GQ:PL	1/1:0,55:55:99:2371,165,0
3L	15082527	.	A	C	2342.77	.	AC=2;AF=1.00;AN=2;DP=53;ExcessHet=3.0103;FS=0.000;MLEAC=2;MLEAF=1.00;MQ=44.00;QD=30.80;SOR=0.730	GT:AD:DP:GQ:PL	1/1:0,53:53:99:2371,165,0
3L	15082538	.	T	G	1357.77	.	AC=2;AF=1.00;AN=2;DP=51;ExcessHet=3.0103;FS=0.000;MLEAC=2;MLEAF=1.00;MQ=44.00;QD=26.62;SOR=0.732	GT:AD:DP:GQ:PL	1/1:0,51:51:99:1386,152,0
3L	15082562	.	T	G	1294.77	.	AC=2;AF=1.00;AN=2;DP=49;ExcessHet=3.0103;FS=0.000;MLEAC=2;MLEAF=1.00;MQ=44.00;QD=26.42;SOR=0.733	GT:AD:DP:GQ:PL	1/1:0,49:49:99:1323,146,0
3L	15082791	.	A	G	1158.77	.	AC=2;AF=1.00;AN=2;DP=45;ExcessHet=3.0103;FS=0.000;MLEAC=2;MLEAF=1.00;MQ=43.96;QD=25.75;SOR=0.929	GT:AD:DP:GQ:PL	1/1:0,45:45:99:1187,134,0
3L	15083270	.	G	A	1391.77	.	AC=2;AF=1.00;AN=2;DP=52;ExcessHet=3.0103;FS=0.000;MLEAC=2;MLEAF=1.00;MQ=43.96;QD=26.76;SOR=0.693	GT:AD:DP:GQ:PL	1/1:0,52:52:99:1420,155,0
3L	15083299	.	A	G	1194.77	.	AC=2;AF=1.00;AN=2;DP=45;ExcessHet=3.0103;FS=0.000;MLEAC=2;MLEAF=1.00;MQ=43.96;QD=26.55;SOR=0.737	GT:AD:DP:GQ:PL	1/1:0,45:45:99:1223,135,0
3L	15083487	.	T	G	1379.77	.	AC=2;AF=1.00;AN=2;BaseQRankSum=1.948;ClippingRankSum=0.000;DP=53;ExcessHet=3.0103;FS=3.093;MLEAC=2;MLEAF=1.00;MQ=44.00;MQRankSum=0.000;QD=26.03;ReadPosRankSum=-0.491;SOR=0.343	GT:AD:DP:GQ:PL	1/1:1,52:53:99:1408,149,0
3L	15083540	.	A	C	1344.77	.	AC=2;AF=1.00;AN=2;DP=50;ExcessHet=3.0103;FS=0.000;MLEAC=2;MLEAF=1.00;MQ=44.00;QD=26.90;SOR=0.773	GT:AD:DP:GQ:PL	1/1:0,50:50:99:1373,150,0
3L	15083560	.	G	A	1334.77	.	AC=2;AF=1.00;AN=2;DP=48;ExcessHet=3.0103;FS=0.000;MLEAC=2;MLEAF=1.00;MQ=44.00;QD=27.81;SOR=0.963	GT:AD:DP:GQ:PL	1/1:0,48:48:99:1363,144,0
3L	15083651	.	C	T	1000.77	.	AC=2;AF=1.00;AN=2;DP=38;ExcessHet=3.0103;FS=0.000;MLEAC=2;MLEAF=1.00;MQ=44.00;QD=26.34;SOR=0.693	GT:AD:DP:GQ:PL	1/1:0,38:38:99:1029,113,0
3L	15083767	.	G	A	1217.77	.	AC=2;AF=1.00;AN=2;DP=44;ExcessHet=3.0103;FS=0.000;MLEAC=2;MLEAF=1.00;MQ=44.00;QD=27.68;SOR=1.105	GT:AD:DP:GQ:PL	1/1:0,44:44:99:1246,132,0
3L	15083851	.	A	G	1368.77	.	AC=2;AF=1.00;AN=2;DP=50;ExcessHet=3.0103;FS=0.000;MLEAC=2;MLEAF=1.00;MQ=44.00;QD=27.38;SOR=0.773	GT:AD:DP:GQ:PL	1/1:0,50:50:99:1397,150,0
3L	15083971	.	G	A	685.77	.	AC=1;AF=0.500;AN=2;BaseQRankSum=1.403;ClippingRankSum=0.000;DP=47;ExcessHet=3.0103;FS=4.249;MLEAC=1;MLEAF=0.500;MQ=44.00;MQRankSum=0.000;QD=14.59;ReadPosRankSum=-1.160;SOR=0.909	GT:AD:DP:GQ:PL	0/1:16,31:47:99:714,0,291
3L	15084030	.	T	C	1281.77	.	AC=2;AF=1.00;AN=2;DP=40;ExcessHet=3.0103;FS=0.000;MLEAC=2;MLEAF=1.00;MQ=43.95;QD=32.04;SOR=0.793	GT:AD:DP:GQ:PL	1/1:0,40:40:99:1310,119,0
3L	15084032	.	T	A	258.77	.	AC=1;AF=0.500;AN=2;BaseQRankSum=1.904;ClippingRankSum=0.000;DP=40;ExcessHet=3.0103;FS=0.000;MLEAC=1;MLEAF=0.500;MQ=43.95;MQRankSum=-1.310;QD=6.47;ReadPosRankSum=0.270;SOR=0.560	GT:AD:DP:GQ:PL	0/1:26,14:40:99:287,0,567
3L	15084112	.	T	C	918.77	.	AC=2;AF=1.00;AN=2;DP=38;ExcessHet=3.0103;FS=0.000;MLEAC=2;MLEAF=1.00;MQ=44.00;QD=24.18;SOR=0.798	GT:AD:DP:GQ:PL	1/1:0,38:38:99:947,112,0
3L	15084151	.	A	C	1997.77	.	AC=2;AF=1.00;AN=2;DP=46;ExcessHet=3.0103;FS=0.000;MLEAC=2;MLEAF=1.00;MQ=44.00;QD=33.64;SOR=0.976	GT:AD:DP:GQ:PL	1/1:0,46:46:99:2026,141,0
3L	15084160	.	T	C	1946.77	.	AC=2;AF=1.00;AN=2;DP=46;ExcessHet=3.0103;FS=0.000;MLEAC=2;MLEAF=1.00;MQ=44.00;QD=31.31;SOR=0.976	GT:AD:DP:GQ:PL	1/1:0,46:46:99:1975,138,0
3L	15084244	.	C	T	1297.77	.	AC=2;AF=1.00;AN=2;DP=48;ExcessHet=3.0103;FS=0.000;MLEAC=2;MLEAF=1.00;MQ=43.96;QD=27.61;SOR=0.919	GT:AD:DP:GQ:PL	1/1:0,47:47:99:1326,141,0
3L	15084280	.	A	G	1769.77	.	AC=2;AF=1.00;AN=2;DP=45;ExcessHet=3.0103;FS=0.000;MLEAC=2;MLEAF=1.00;MQ=43.91;QD=33.68;SOR=0.883	GT:AD:DP:GQ:PL	1/1:0,44:44:99:1798,132,0
3L	15084292	.	A	G	1695.77	.	AC=2;AF=1.00;AN=2;DP=41;ExcessHet=3.0103;FS=0.000;MLEAC=2;MLEAF=1.00;MQ=43.90;QD=30.39;SOR=0.902	GT:AD:DP:GQ:PL	1/1:0,40:40:99:1724,123,0
3L	15084335	.	G	A	1803.77	.	AC=2;AF=1.00;AN=2;DP=42;ExcessHet=3.0103;FS=0.000;MLEAC=2;MLEAF=1.00;MQ=43.91;QD=29.79;SOR=0.892	GT:AD:DP:GQ:PL	1/1:0,42:42:99:1832,126,0
3L	15084337	.	C	A	1803.77	.	AC=2;AF=1.00;AN=2;DP=41;ExcessHet=3.0103;FS=0.000;MLEAC=2;MLEAF=1.00;MQ=43.90;QD=30.46;SOR=0.843	GT:AD:DP:GQ:PL	1/1:0,41:41:99:1832,126,0
3L	15084388	.	C	A	1205.77	.	AC=2;AF=1.00;AN=2;DP=45;ExcessHet=3.0103;FS=0.000;MLEAC=2;MLEAF=1.00;MQ=43.91;QD=26.79;SOR=0.737	GT:AD:DP:GQ:PL	1/1:0,45:45:99:1234,135,0
3L	15084763	.	TC	T	2378.73	.	AC=2;AF=1.00;AN=2;DP=54;ExcessHet=3.0103;FS=0.000;MLEAC=2;MLEAF=1.00;MQ=41.95;QD=27.06;SOR=0.846	GT:AD:DP:GQ:PL	1/1:0,54:54:99:2416,163,0
3L	15084766	.	TAA	T	2415.73	.	AC=2;AF=1.00;AN=2;DP=53;ExcessHet=3.0103;FS=0.000;MLEAC=2;MLEAF=1.00;MQ=41.91;QD=29.60;SOR=0.808	GT:AD:DP:GQ:PL	1/1:0,53:53:99:2453,166,0
3L	15084769	.	GTATTAAGTATAATTCATAA	G	2385.73	.	AC=2;AF=1.00;AN=2;DP=54;ExcessHet=3.0103;FS=0.000;MLEAC=2;MLEAF=1.00;MQ=41.95;QD=28.58;SOR=0.846	GT:AD:DP:GQ:PL	1/1:0,54:54:99:2423,163,0
3L	15084838	.	TAAAAG	T	2477.73	.	AC=2;AF=1.00;AN=2;DP=57;ExcessHet=3.0103;FS=0.000;MLEAC=2;MLEAF=1.00;MQ=42.29;QD=31.33;SOR=0.841	GT:AD:DP:GQ:PL	1/1:0,56:56:99:2515,169,0
3L	15084845	.	A	T	2486.77	.	AC=2;AF=1.00;AN=2;DP=56;ExcessHet=3.0103;FS=0.000;MLEAC=2;MLEAF=1.00;MQ=42.31;QD=29.13;SOR=0.841	GT:AD:DP:GQ:PL	1/1:0,56:56:99:2515,169,0
3L	15084954	.	C	T	184.77	.	AC=1;AF=0.500;AN=2;BaseQRankSum=-0.101;ClippingRankSum=0.000;DP=64;ExcessHet=3.0103;FS=2.548;MLEAC=1;MLEAF=0.500;MQ=43.30;MQRankSum=-0.302;QD=2.89;ReadPosRankSum=-0.295;SOR=1.041	GT:AD:DP:GQ:PL	0/1:49,15:64:99:213,0,1138
3L	15085050	.	C	A	223.77	.	AC=1;AF=0.500;AN=2;BaseQRankSum=0.788;ClippingRankSum=0.000;DP=38;ExcessHet=3.0103;FS=11.119;MLEAC=1;MLEAF=0.500;MQ=42.60;MQRankSum=0.625;QD=5.89;ReadPosRankSum=-0.103;SOR=2.694	GT:AD:DP:GQ:PL	0/1:25,13:38:99:252,0,581
3L	15086265	.	C	G	1439.77	.	AC=2;AF=1.00;AN=2;DP=54;ExcessHet=3.0103;FS=0.000;MLEAC=2;MLEAF=1.00;MQ=43.13;QD=26.66;SOR=1.835	GT:AD:DP:GQ:PL	1/1:0,54:54:99:1468,161,0
3L	15086299	.	A	G	1427.77	.	AC=2;AF=1.00;AN=2;BaseQRankSum=1.933;ClippingRankSum=0.000;DP=57;ExcessHet=3.0103;FS=0.000;MLEAC=2;MLEAF=1.00;MQ=43.14;MQRankSum=-0.383;QD=25.05;ReadPosRankSum=0.288;SOR=0.512	GT:AD:DP:GQ:PL	1/1:1,56:57:99:1456,159,0
3L	15086331	.	T	C	1506.77	.	AC=2;AF=1.00;AN=2;DP=57;ExcessHet=3.0103;FS=0.000;MLEAC=2;MLEAF=1.00;MQ=43.17;QD=26.43;SOR=1.047	GT:AD:DP:GQ:PL	1/1:0,57:57:99:1535,170,0
3L	15086377	.	T	C	1480.77	.	AC=2;AF=1.00;AN=2;DP=55;ExcessHet=3.0103;FS=0.000;MLEAC=2;MLEAF=1.00;MQ=43.05;QD=26.92;SOR=0.804	GT:AD:DP:GQ:PL	1/1:0,55:55:99:1509,164,0
3L	15086476	.	A	G	1501.77	.	AC=2;AF=1.00;AN=2;DP=60;ExcessHet=3.0103;FS=0.000;MLEAC=2;MLEAF=1.00;MQ=42.95;QD=25.89;SOR=0.997	GT:AD:DP:GQ:PL	1/1:0,58:58:99:1530,172,0
3L	15086649	.	G	T	1349.77	.	AC=2;AF=1.00;AN=2;DP=52;ExcessHet=3.0103;FS=0.000;MLEAC=2;MLEAF=1.00;MQ=44.00;QD=26.47;SOR=0.813	GT:AD:DP:GQ:PL	1/1:0,51:51:99:1378,152,0
3L	15086736	.	C	T	1180.77	.	AC=2;AF=1.00;AN=2;DP=44;ExcessHet=3.0103;FS=0.000;MLEAC=2;MLEAF=1.00;MQ=43.70;QD=27.46;SOR=0.739	GT:AD:DP:GQ:PL	1/1:0,43:43:99:1209,129,0
3L	15086945	.	AT	A	1364.73	.	AC=2;AF=1.00;AN=2;DP=60;ExcessHet=3.0103;FS=0.000;MLEAC=2;MLEAF=1.00;MQ=43.53;QD=24.81;SOR=0.729	GT:AD:DP:GQ:PL	1/1:0,55:55:99:1402,165,0
3L	15086977	.	A	T	1743.77	.	AC=2;AF=1.00;AN=2;DP=64;ExcessHet=3.0103;FS=0.000;MLEAC=2;MLEAF=1.00;MQ=43.97;QD=27.68;SOR=0.724	GT:AD:DP:GQ:PL	1/1:0,63:63:99:1772,189,0
3L	15087035	.	C	T	2680.77	.	AC=2;AF=1.00;AN=2;DP=61;ExcessHet=3.0103;FS=0.000;MLEAC=2;MLEAF=1.00;MQ=44.00;QD=36.51;SOR=0.725	GT:AD:DP:GQ:PL	1/1:0,61:61:99:2709,184,0
3L	15087044	.	A	G	2651.77	.	AC=2;AF=1.00;AN=2;DP=59;ExcessHet=3.0103;FS=0.000;MLEAC=2;MLEAF=1.00;MQ=44.00;QD=31.96;SOR=0.726	GT:AD:DP:GQ:PL	1/1:0,59:59:99:2680,181,0
3L	15087045	.	T	G	2623.77	.	AC=2;AF=1.00;AN=2;DP=58;ExcessHet=3.0103;FS=0.000;MLEAC=2;MLEAF=1.00;MQ=44.00;QD=29.48;SOR=0.762	GT:AD:DP:GQ:PL	1/1:0,58:58:99:2652,178,0
3L	15087130	.	TAA	T	2856.73	.	AC=2;AF=1.00;AN=2;DP=65;ExcessHet=3.0103;FS=0.000;MLEAC=2;MLEAF=1.00;MQ=44.00;QD=23.88;SOR=0.724	GT:AD:DP:GQ:PL	1/1:0,63:63:99:2894,199,0
3L	15087144	.	T	C	3036.77	.	AC=2;AF=1.00;AN=2;DP=72;ExcessHet=3.0103;FS=0.000;MLEAC=2;MLEAF=1.00;MQ=44.00;QD=35.73;SOR=0.749	GT:AD:DP:GQ:PL	1/1:0,72:72:99:3065,217,0
3L	15087817	.	C	CA	1792.73	.	AC=2;AF=1.00;AN=2;DP=80;ExcessHet=3.0103;FS=0.000;MLEAC=2;MLEAF=1.00;MQ=43.62;QD=23.59;SOR=0.984	GT:AD:DP:GQ:PL	1/1:0,76:76:99:1830,227,0
3L	15087829	.	C	T	2015.77	.	AC=2;AF=1.00;AN=2;DP=76;ExcessHet=3.0103;FS=0.000;MLEAC=2;MLEAF=1.00;MQ=43.60;QD=26.52;SOR=0.920	GT:AD:DP:GQ:PL	1/1:0,76:76:99:2044,226,0
3L	15087937	.	T	TAAAATA	2766.73	.	AC=2;AF=1.00;AN=2;DP=61;ExcessHet=3.0103;FS=0.000;MLEAC=2;MLEAF=1.00;MQ=42.56;QD=28.77;SOR=0.726	GT:AD:DP:GQ:PL	1/1:0,59:59:99:2804,190,0
3L	15087942	.	TA	T	2518.73	.	AC=2;AF=1.00;AN=2;DP=56;ExcessHet=3.0103;FS=0.000;MLEAC=2;MLEAF=1.00;MQ=42.43;QD=34.73;SOR=0.765	GT:AD:DP:GQ:PL	1/1:0,56:56:99:2556,172,0
3L	15087944	.	TAAAAA	T	2473.73	.	AC=2;AF=1.00;AN=2;DP=56;ExcessHet=3.0103;FS=0.000;MLEAC=2;MLEAF=1.00;MQ=42.43;QD=28.81;SOR=0.765	GT:AD:DP:GQ:PL	1/1:0,56:56:99:2511,169,0
3L	15087975	.	T	A	1614.77	.	AC=2;AF=1.00;AN=2;DP=59;ExcessHet=3.0103;FS=0.000;MLEAC=2;MLEAF=1.00;MQ=42.27;QD=27.37;SOR=0.796	GT:AD:DP:GQ:PL	1/1:0,59:59:99:1643,177,0
3L	15088003	.	T	C	2435.77	.	AC=2;AF=1.00;AN=2;DP=55;ExcessHet=3.0103;FS=0.000;MLEAC=2;MLEAF=1.00;MQ=41.97;QD=29.07;SOR=0.729	GT:AD:DP:GQ:PL	1/1:0,55:55:99:2464,169,0
3L	15088009	.	C	T	2494.77	.	AC=2;AF=1.00;AN=2;DP=57;ExcessHet=3.0103;FS=0.000;MLEAC=2;MLEAF=1.00;MQ=41.82;QD=25.36;SOR=0.800	GT:AD:DP:GQ:PL	1/1:0,57:57:99:2523,175,0
3L	15088018	.	C	CATTTTATTTG	2662.73	.	AC=2;AF=1.00;AN=2;DP=60;ExcessHet=3.0103;FS=0.000;MLEAC=2;MLEAF=1.00;MQ=42.06;QD=35.27;SOR=0.728	GT:AD:DP:GQ:PL	1/1:0,57:57:99:2700,180,0
3L	15088091	.	C	T	2311.77	.	AC=2;AF=1.00;AN=2;DP=54;ExcessHet=3.0103;FS=0.000;MLEAC=2;MLEAF=1.00;MQ=42.49;QD=34.70;SOR=1.118	GT:AD:DP:GQ:PL	1/1:0,54:54:99:2340,163,0
3L	15088099	.	A	T	2557.77	.	AC=2;AF=1.00;AN=2;DP=55;ExcessHet=3.0103;FS=0.000;MLEAC=2;MLEAF=1.00;MQ=42.52;QD=27.69;SOR=1.159	GT:AD:DP:GQ:PL	1/1:0,55:55:99:2586,178,0
3L	15088107	.	T	C	2563.77	.	AC=2;AF=1.00;AN=2;DP=59;ExcessHet=3.0103;FS=0.000;MLEAC=2;MLEAF=1.00;MQ=42.53;QD=35.41;SOR=1.217	GT:AD:DP:GQ:PL	1/1:0,59:59:99:2592,178,0
3L	15088120	.	T	TATA	2527.73	.	AC=2;AF=1.00;AN=2;DP=57;ExcessHet=3.0103;FS=0.000;MLEAC=2;MLEAF=1.00;MQ=42.55;QD=32.69;SOR=1.101	GT:AD:DP:GQ:PL	1/1:0,56:56:99:2565,172,0
3L	15088611	.	C	A	1326.77	.	AC=2;AF=1.00;AN=2;DP=48;ExcessHet=3.0103;FS=0.000;MLEAC=2;MLEAF=1.00;MQ=44.00;QD=27.64;SOR=0.866	GT:AD:DP:GQ:PL	1/1:0,48:48:99:1355,144,0
3L	15088835	.	A	T	1551.77	.	AC=2;AF=1.00;AN=2;DP=58;ExcessHet=3.0103;FS=0.000;MLEAC=2;MLEAF=1.00;MQ=43.66;QD=26.75;SOR=0.836	GT:AD:DP:GQ:PL	1/1:0,58:58:99:1580,174,0
3L	15088874	.	T	C	1694.77	.	AC=2;AF=1.00;AN=2;DP=63;ExcessHet=3.0103;FS=0.000;MLEAC=2;MLEAF=1.00;MQ=43.56;QD=26.90;SOR=1.179	GT:AD:DP:GQ:PL	1/1:0,63:63:99:1723,188,0
3L	15088914	.	A	G	2487.77	.	AC=2;AF=1.00;AN=2;DP=56;ExcessHet=3.0103;FS=0.000;MLEAC=2;MLEAF=1.00;MQ=43.44;QD=24.43;SOR=1.009	GT:AD:DP:GQ:PL	1/1:0,56:56:99:2516,169,0
3L	15088915	.	T	A	2577.77	.	AC=2;AF=1.00;AN=2;DP=56;ExcessHet=3.0103;FS=0.000;MLEAC=2;MLEAF=1.00;MQ=43.44;QD=32.82;SOR=1.009	GT:AD:DP:GQ:PL	1/1:0,56:56:99:2606,175,0
3L	15088925	.	C	A	2401.77	.	AC=2;AF=1.00;AN=2;DP=53;ExcessHet=3.0103;FS=0.000;MLEAC=2;MLEAF=1.00;MQ=43.37;QD=29.24;SOR=1.036	GT:AD:DP:GQ:PL	1/1:0,52:52:99:2430,163,0
3L	15088937	.	A	T	2491.77	.	AC=2;AF=1.00;AN=2;DP=57;ExcessHet=3.0103;FS=0.000;MLEAC=2;MLEAF=1.00;MQ=43.41;QD=27.30;SOR=1.009	GT:AD:DP:GQ:PL	1/1:0,56:56:99:2520,169,0
3L	15088950	.	T	C	2517.77	.	AC=2;AF=1.00;AN=2;DP=58;ExcessHet=3.0103;FS=0.000;MLEAC=2;MLEAF=1.00;MQ=43.46;QD=26.22;SOR=1.140	GT:AD:DP:GQ:PL	1/1:0,57:57:99:2546,175,0
3L	15089107	.	CGAG	C	2693.73	.	AC=2;AF=1.00;AN=2;DP=61;ExcessHet=3.0103;FS=0.000;MLEAC=2;MLEAF=1.00;MQ=42.67;QD=29.50;SOR=0.871	GT:AD:DP:GQ:PL	1/1:0,59:59:99:2731,184,0
3L	15089111	.	C	CTAT	2693.73	.	AC=2;AF=1.00;AN=2;DP=60;ExcessHet=3.0103;FS=0.000;MLEAC=2;MLEAF=1.00;MQ=42.65;QD=24.50;SOR=0.871	GT:AD:DP:GQ:PL	1/1:0,59:59:99:2731,184,0
3L	15089120	.	A	T	2761.77	.	AC=2;AF=1.00;AN=2;DP=62;ExcessHet=3.0103;FS=0.000;MLEAC=2;MLEAF=1.00;MQ=42.70;QD=30.90;SOR=0.941	GT:AD:DP:GQ:PL	1/1:0,61:61:99:2790,187,0
3L	15089125	.	G	A	2851.77	.	AC=2;AF=1.00;AN=2;DP=65;ExcessHet=3.0103;FS=0.000;MLEAC=2;MLEAF=1.00;MQ=42.76;QD=34.73;SOR=0.892	GT:AD:DP:GQ:PL	1/1:0,64:64:99:2880,193,0
3L	15089127	.	T	A	2986.77	.	AC=2;AF=1.00;AN=2;DP=65;ExcessHet=3.0103;FS=0.000;MLEAC=2;MLEAF=1.00;MQ=42.76;QD=27.51;SOR=0.892	GT:AD:DP:GQ:PL	1/1:0,64:64:99:3015,202,0
3L	15089128	.	G	A	2986.77	.	AC=2;AF=1.00;AN=2;DP=65;ExcessHet=3.0103;FS=0.000;MLEAC=2;MLEAF=1.00;MQ=42.76;QD=28.98;SOR=0.892	GT:AD:DP:GQ:PL	1/1:0,64:64:99:3015,202,0
3L	15089148	.	C	A	3194.77	.	AC=2;AF=1.00;AN=2;DP=72;ExcessHet=3.0103;FS=0.000;MLEAC=2;MLEAF=1.00;MQ=42.91;QD=28.59;SOR=0.904	GT:AD:DP:GQ:PL	1/1:0,71:71:99:3223,217,0
3L	15089173	.	T	A	3229.77	.	AC=2;AF=1.00;AN=2;DP=78;ExcessHet=3.0103;FS=0.000;MLEAC=2;MLEAF=1.00;MQ=43.52;QD=33.70;SOR=0.828	GT:AD:DP:GQ:PL	1/1:0,77:77:99:3258,238,0
3L	15089471	.	C	T	2430.77	.	AC=2;AF=1.00;AN=2;DP=58;ExcessHet=3.0103;FS=0.000;MLEAC=2;MLEAF=1.00;MQ=43.93;QD=23.01;SOR=0.762	GT:AD:DP:GQ:PL	1/1:0,58:58:99:2459,175,0
3L	15089495	.	T	A	2895.77	.	AC=2;AF=1.00;AN=2;DP=63;ExcessHet=3.0103;FS=0.000;MLEAC=2;MLEAF=1.00;MQ=44.00;QD=30.08;SOR=0.859	GT:AD:DP:GQ:PL	1/1:0,63:63:99:2924,199,0
3L	15089500	.	AT	A	2858.73	.	AC=2;AF=1.00;AN=2;DP=63;ExcessHet=3.0103;FS=0.000;MLEAC=2;MLEAF=1.00;MQ=44.18;QD=31.98;SOR=0.933	GT:AD:DP:GQ:PL	1/1:0,63:63:99:2896,196,0
3L	15089605	.	A	G	1757.77	.	AC=2;AF=1.00;AN=2;DP=64;ExcessHet=3.0103;FS=0.000;MLEAC=2;MLEAF=1.00;MQ=44.32;QD=27.47;SOR=1.127	GT:AD:DP:GQ:PL	1/1:0,64:64:99:1786,192,0
3L	15089632	.	T	C	1563.77	.	AC=2;AF=1.00;AN=2;DP=58;ExcessHet=3.0103;FS=0.000;MLEAC=2;MLEAF=1.00;MQ=44.38;QD=26.96;SOR=0.836	GT:AD:DP:GQ:PL	1/1:0,58:58:99:1592,174,0
3L	15089716	.	C	G	2419.77	.	AC=2;AF=1.00;AN=2;DP=56;ExcessHet=3.0103;FS=0.000;MLEAC=2;MLEAF=1.00;MQ=44.00;QD=29.65;SOR=0.884	GT:AD:DP:GQ:PL	1/1:0,55:55:99:2448,169,0
3L	15089725	.	A	T	2429.77	.	AC=2;AF=1.00;AN=2;DP=55;ExcessHet=3.0103;FS=0.000;MLEAC=2;MLEAF=1.00;MQ=44.00;QD=30.53;SOR=0.846	GT:AD:DP:GQ:PL	1/1:0,54:54:99:2458,166,0
3L	15089733	.	G	T	2531.77	.	AC=2;AF=1.00;AN=2;DP=59;ExcessHet=3.0103;FS=0.000;MLEAC=2;MLEAF=1.00;MQ=44.00;QD=32.69;SOR=0.836	GT:AD:DP:GQ:PL	1/1:0,58:58:99:2560,175,0
3L	15089916	.	A	G	1615.77	.	AC=2;AF=1.00;AN=2;DP=59;ExcessHet=3.0103;FS=0.000;MLEAC=2;MLEAF=1.00;MQ=44.00;QD=27.39;SOR=0.726	GT:AD:DP:GQ:PL	1/1:0,59:59:99:1644,177,0
3L	15090088	.	A	AT	1064.73	.	AC=2;AF=1.00;AN=2;DP=58;ExcessHet=3.0103;FS=0.000;MLEAC=2;MLEAF=1.00;MQ=44.00;QD=22.18;SOR=0.963	GT:AD:DP:GQ:PL	1/1:0,48:48:99:1102,143,0
3L	15090107	.	T	C	1223.77	.	AC=2;AF=1.00;AN=2;DP=45;ExcessHet=3.0103;FS=0.000;MLEAC=2;MLEAF=1.00;MQ=44.00;QD=27.19;SOR=0.737	GT:AD:DP:GQ:PL	1/1:0,45:45:99:1252,135,0
3L	15090174	.	T	C	2481.77	.	AC=2;AF=1.00;AN=2;DP=56;ExcessHet=3.0103;FS=0.000;MLEAC=2;MLEAF=1.00;MQ=43.97;QD=31.29;SOR=0.693	GT:AD:DP:GQ:PL	1/1:0,56:56:99:2510,172,0
3L	15090183	.	A	G	2570.77	.	AC=2;AF=1.00;AN=2;DP=60;ExcessHet=3.0103;FS=0.000;MLEAC=2;MLEAF=1.00;MQ=43.97;QD=32.40;SOR=0.760	GT:AD:DP:GQ:PL	1/1:0,60:60:99:2599,181,0
3L	15090201	.	A	G	2581.77	.	AC=2;AF=1.00;AN=2;DP=58;ExcessHet=3.0103;FS=0.000;MLEAC=2;MLEAF=1.00;MQ=43.97;QD=34.41;SOR=0.762	GT:AD:DP:GQ:PL	1/1:0,58:58:99:2610,175,0
3L	15090202	.	G	A	2611.77	.	AC=2;AF=1.00;AN=2;DP=58;ExcessHet=3.0103;FS=0.000;MLEAC=2;MLEAF=1.00;MQ=43.97;QD=25.31;SOR=0.762	GT:AD:DP:GQ:PL	1/1:0,58:58:99:2640,178,0
3L	15090207	.	G	A	2611.77	.	AC=2;AF=1.00;AN=2;DP=59;ExcessHet=3.0103;FS=0.000;MLEAC=2;MLEAF=1.00;MQ=43.97;QD=32.06;SOR=0.726	GT:AD:DP:GQ:PL	1/1:0,59:59:99:2640,178,0
3L	15090228	.	CAA	C	1679.73	.	AC=2;AF=1.00;AN=2;DP=56;ExcessHet=3.0103;FS=0.000;MLEAC=2;MLEAF=1.00;MQ=43.97;QD=31.11;SOR=1.022	GT:AD:DP:GQ:PL	1/1:0,54:54:99:1717,162,0
3L	15090346	.	T	G	2656.77	.	AC=2;AF=1.00;AN=2;DP=60;ExcessHet=3.0103;FS=0.000;MLEAC=2;MLEAF=1.00;MQ=43.97;QD=31.08;SOR=1.160	GT:AD:DP:GQ:PL	1/1:0,60:60:99:2685,184,0
3L	15090349	.	A	C	2656.77	.	AC=2;AF=1.00;AN=2;DP=61;ExcessHet=3.0103;FS=0.000;MLEAC=2;MLEAF=1.00;MQ=43.97;QD=32.46;SOR=1.197	GT:AD:DP:GQ:PL	1/1:0,61:61:99:2685,184,0
3L	15090365	.	C	T	2829.77	.	AC=2;AF=1.00;AN=2;DP=65;ExcessHet=3.0103;FS=0.000;MLEAC=2;MLEAF=1.00;MQ=43.97;QD=32.41;SOR=1.249	GT:AD:DP:GQ:PL	1/1:0,65:65:99:2858,196,0
3L	15090370	.	A	G	2864.77	.	AC=2;AF=1.00;AN=2;DP=65;ExcessHet=3.0103;FS=0.000;MLEAC=2;MLEAF=1.00;MQ=43.97;QD=29.81;SOR=1.249	GT:AD:DP:GQ:PL	1/1:0,65:65:99:2893,199,0
3L	15090400	.	A	C	1672.77	.	AC=2;AF=1.00;AN=2;DP=62;ExcessHet=3.0103;FS=0.000;MLEAC=2;MLEAF=1.00;MQ=43.97;QD=26.98;SOR=0.693	GT:AD:DP:GQ:PL	1/1:0,62:62:99:1701,185,0
3L	15090576	.	A	G	1635.77	.	AC=2;AF=1.00;AN=2;DP=65;ExcessHet=3.0103;FS=0.000;MLEAC=2;MLEAF=1.00;MQ=43.97;QD=25.56;SOR=0.822	GT:AD:DP:GQ:PL	1/1:0,64:64:99:1664,190,0
3L	15090694	.	G	A	1670.77	.	AC=2;AF=1.00;AN=2;DP=64;ExcessHet=3.0103;FS=0.000;MLEAC=2;MLEAF=1.00;MQ=44.00;QD=26.52;SOR=0.790	GT:AD:DP:GQ:PL	1/1:0,63:63:99:1699,188,0
3L	15090718	.	A	C	1736.77	.	AC=2;AF=1.00;AN=2;DP=67;ExcessHet=3.0103;FS=0.000;MLEAC=2;MLEAF=1.00;MQ=44.00;QD=25.92;SOR=0.723	GT:AD:DP:GQ:PL	1/1:0,67:67:99:1765,199,0
3L	15090739	.	GAGCATT	G	3273.73	.	AC=2;AF=1.00;AN=2;DP=78;ExcessHet=3.0103;FS=0.000;MLEAC=2;MLEAF=1.00;MQ=44.00;QD=31.39;SOR=0.804	GT:AD:DP:GQ:PL	1/1:0,74:74:99:3311,223,0
3L	15090749	.	A	ATTT	3453.73	.	AC=2;AF=1.00;AN=2;DP=74;ExcessHet=3.0103;FS=0.000;MLEAC=2;MLEAF=1.00;MQ=44.00;QD=28.94;SOR=0.747	GT:AD:DP:GQ:PL	1/1:0,74:74:99:3491,235,0
3L	15091166	.	A	C	1850.77	.	AC=2;AF=1.00;AN=2;DP=67;ExcessHet=3.0103;FS=0.000;MLEAC=2;MLEAF=1.00;MQ=44.00;QD=27.62;SOR=1.318	GT:AD:DP:GQ:PL	1/1:0,67:67:99:1879,201,0
3L	15091295	.	A	T	1285.77	.	AC=2;AF=1.00;AN=2;DP=47;ExcessHet=3.0103;FS=0.000;MLEAC=2;MLEAF=1.00;MQ=44.00;QD=27.36;SOR=1.022	GT:AD:DP:GQ:PL	1/1:0,47:47:99:1314,141,0
3L	15091316	.	AG	A	670.73	.	AC=1;AF=0.500;AN=2;BaseQRankSum=-0.385;ClippingRankSum=0.000;DP=45;ExcessHet=3.0103;FS=6.765;MLEAC=1;MLEAF=0.500;MQ=44.00;MQRankSum=0.000;QD=15.24;ReadPosRankSum=-0.476;SOR=0.976	GT:AD:DP:GQ:PL	0/1:16,28:44:99:708,0,356
3L	15091558	.	G	T	38.77	.	AC=1;AF=0.500;AN=2;BaseQRankSum=0.078;ClippingRankSum=0.000;DP=31;ExcessHet=3.0103;FS=2.682;MLEAC=1;MLEAF=0.500;MQ=43.81;MQRankSum=0.000;QD=1.69;ReadPosRankSum=-0.307;SOR=0.178	GT:AD:DP:GQ:PL	0/1:18,5:23:67:67,0,369
3L	15091750	.	C	T	141.77	.	AC=1;AF=0.500;AN=2;BaseQRankSum=2.075;ClippingRankSum=0.000;DP=37;ExcessHet=3.0103;FS=1.463;MLEAC=1;MLEAF=0.500;MQ=43.71;MQRankSum=0.432;QD=3.83;ReadPosRankSum=1.777;SOR=1.041	GT:AD:DP:GQ:PL	0/1:27,10:37:99:170,0,532
3L	15091762	.	C	T	990.77	.	AC=2;AF=1.00;AN=2;DP=38;ExcessHet=3.0103;FS=0.000;MLEAC=2;MLEAF=1.00;MQ=43.64;QD=26.07;SOR=0.693	GT:AD:DP:GQ:PL	1/1:0,38:38:99:1019,113,0
3L	15091855	.	T	C	538.77	.	AC=1;AF=0.500;AN=2;BaseQRankSum=1.879;ClippingRankSum=0.000;DP=39;ExcessHet=3.0103;FS=0.000;MLEAC=1;MLEAF=0.500;MQ=43.83;MQRankSum=0.097;QD=13.81;ReadPosRankSum=0.638;SOR=0.723	GT:AD:DP:GQ:PL	0/1:13,26:39:99:567,0,217
3L	15091888	.	T	C	817.77	.	AC=2;AF=1.00;AN=2;DP=32;ExcessHet=3.0103;FS=0.000;MLEAC=2;MLEAF=1.00;MQ=43.91;QD=25.56;SOR=0.818	GT:AD:DP:GQ:PL	1/1:0,32:32:95:846,95,0
3L	15091915	.	A	G	886.77	.	AC=2;AF=1.00;AN=2;DP=34;ExcessHet=3.0103;FS=0.000;MLEAC=2;MLEAF=1.00;MQ=44.00;QD=26.08;SOR=0.811	GT:AD:DP:GQ:PL	1/1:0,34:34:99:915,102,0
3L	15092029	.	T	C	1158.77	.	AC=2;AF=1.00;AN=2;DP=44;ExcessHet=3.0103;FS=0.000;MLEAC=2;MLEAF=1.00;MQ=44.00;QD=26.95;SOR=1.055	GT:AD:DP:GQ:PL	1/1:0,43:43:99:1187,129,0
3L	15092700	.	CCTG	C	63.73	.	AC=1;AF=0.500;AN=2;BaseQRankSum=1.068;ClippingRankSum=0.000;DP=7;ExcessHet=3.0103;FS=3.136;MLEAC=1;MLEAF=0.500;MQ=43.72;MQRankSum=0.566;QD=9.10;ReadPosRankSum=-1.368;SOR=0.916	GT:AD:DP:GQ:PL	0/1:4,3:7:99:101,0,165
3L	15093310	.	G	A	2312.77	.	AC=2;AF=1.00;AN=2;DP=54;ExcessHet=3.0103;FS=0.000;MLEAC=2;MLEAF=1.00;MQ=44.00;QD=28.60;SOR=1.287	GT:AD:DP:GQ:PL	1/1:0,53:53:99:2341,160,0
3L	15093317	.	A	G	2393.77	.	AC=2;AF=1.00;AN=2;DP=55;ExcessHet=3.0103;FS=0.000;MLEAC=2;MLEAF=1.00;MQ=44.00;QD=32.03;SOR=1.329	GT:AD:DP:GQ:PL	1/1:0,54:54:99:2422,166,0
3L	15093421	.	T	A	1517.77	.	AC=2;AF=1.00;AN=2;DP=55;ExcessHet=3.0103;FS=0.000;MLEAC=2;MLEAF=1.00;MQ=43.96;QD=27.60;SOR=0.884	GT:AD:DP:GQ:PL	1/1:0,55:55:99:1546,165,0
3L	15093448	.	A	ATT	253.73	.	AC=1;AF=0.500;AN=2;BaseQRankSum=-0.716;ClippingRankSum=0.000;DP=49;ExcessHet=3.0103;FS=0.000;MLEAC=1;MLEAF=0.500;MQ=43.96;MQRankSum=0.000;QD=5.77;ReadPosRankSum=-2.535;SOR=0.693	GT:AD:DP:GQ:PL	0/1:30,14:44:99:291,0,761
3L	15093606	.	G	A	349.77	.	AC=1;AF=0.500;AN=2;BaseQRankSum=1.981;ClippingRankSum=0.000;DP=60;ExcessHet=3.0103;FS=0.000;MLEAC=1;MLEAF=0.500;MQ=44.00;MQRankSum=0.000;QD=5.93;ReadPosRankSum=2.605;SOR=0.730	GT:AD:DP:GQ:PL	0/1:39,20:59:99:378,0,897
3L	15093706	.	C	T	1001.77	.	AC=2;AF=1.00;AN=2;DP=37;ExcessHet=3.0103;FS=0.000;MLEAC=2;MLEAF=1.00;MQ=44.00;QD=27.07;SOR=0.746	GT:AD:DP:GQ:PL	1/1:0,37:37:99:1030,111,0
3L	15094166	.	TA	T	918.73	.	AC=2;AF=1.00;AN=2;DP=45;ExcessHet=3.0103;FS=0.000;MLEAC=2;MLEAF=1.00;MQ=44.00;QD=20.88;SOR=1.105	GT:AD:DP:GQ:PL	1/1:0,44:44:99:956,131,0
3L	15094418	.	G	T	400.77	.	AC=1;AF=0.500;AN=2;BaseQRankSum=3.354;ClippingRankSum=0.000;DP=62;ExcessHet=3.0103;FS=0.999;MLEAC=1;MLEAF=0.500;MQ=44.00;MQRankSum=0.000;QD=6.46;ReadPosRankSum=0.269;SOR=0.874	GT:AD:DP:GQ:PL	0/1:40,22:62:99:429,0,837
3L	15094451	.	A	G	446.77	.	AC=1;AF=0.500;AN=2;BaseQRankSum=-1.634;ClippingRankSum=0.000;DP=68;ExcessHet=3.0103;FS=2.031;MLEAC=1;MLEAF=0.500;MQ=43.97;MQRankSum=-1.165;QD=6.57;ReadPosRankSum=-1.121;SOR=0.997	GT:AD:DP:GQ:PL	0/1:40,28:68:99:475,0,887
3L	15094679	.	C	CTTGCAAGAAAA	2326.73	.	AC=2;AF=1.00;AN=2;DP=51;ExcessHet=3.0103;FS=0.000;MLEAC=2;MLEAF=1.00;MQ=44.68;QD=32.60;SOR=1.051	GT:AD:DP:GQ:PL	1/1:0,50:50:99:2364,159,0
3L	15094783	.	A	T	1602.77	.	AC=2;AF=1.00;AN=2;DP=58;ExcessHet=3.0103;FS=0.000;MLEAC=2;MLEAF=1.00;MQ=44.95;QD=27.63;SOR=0.997	GT:AD:DP:GQ:PL	1/1:0,58:58:99:1631,174,0
3L	15095018	.	CAAATAAAAAATAAATATAAAACAATAAAAACAAATAACATT	C	1557.73	.	AC=2;AF=1.00;AN=2;DP=35;ExcessHet=3.0103;FS=0.000;MLEAC=2;MLEAF=1.00;MQ=42.96;QD=31.31;SOR=1.002	GT:AD:DP:GQ:PL	1/1:0,35:35:99:1595,108,0
3L	15095062	.	CCA	C	1558.73	.	AC=2;AF=1.00;AN=2;DP=34;ExcessHet=3.0103;FS=0.000;MLEAC=2;MLEAF=1.00;MQ=42.93;QD=28.69;SOR=1.085	GT:AD:DP:GQ:PL	1/1:0,34:34:99:1596,109,0
3L	15095400	.	C	A	1314.77	.	AC=2;AF=1.00;AN=2;DP=27;ExcessHet=3.0103;FS=0.000;MLEAC=2;MLEAF=1.00;MQ=43.53;QD=34.76;SOR=1.445	GT:AD:DP:GQ:PL	1/1:0,26:26:90:1343,90,0
3L	15095403	.	T	G	1387.77	.	AC=2;AF=1.00;AN=2;DP=32;ExcessHet=3.0103;FS=0.000;MLEAC=2;MLEAF=1.00;MQ=43.60;QD=27.16;SOR=1.044	GT:AD:DP:GQ:PL	1/1:0,31:31:96:1416,96,0
3L	15095426	.	A	C	1325.77	.	AC=2;AF=1.00;AN=2;DP=36;ExcessHet=3.0103;FS=0.000;MLEAC=2;MLEAF=1.00;MQ=43.76;QD=33.66;SOR=1.085	GT:AD:DP:GQ:PL	1/1:0,34:34:99:1354,102,0
3L	15095645	.	C	T	1359.77	.	AC=2;AF=1.00;AN=2;DP=32;ExcessHet=3.0103;FS=0.000;MLEAC=2;MLEAF=1.00;MQ=44.00;QD=32.37;SOR=0.756	GT:AD:DP:GQ:PL	1/1:0,31:31:96:1388,96,0
3L	15095651	.	G	A	1401.77	.	AC=2;AF=1.00;AN=2;DP=33;ExcessHet=3.0103;FS=0.000;MLEAC=2;MLEAF=1.00;MQ=44.00;QD=26.54;SOR=0.818	GT:AD:DP:GQ:PL	1/1:0,32:32:99:1430,99,0
3L	15095849	.	A	G	905.77	.	AC=2;AF=1.00;AN=2;DP=40;ExcessHet=3.0103;FS=0.000;MLEAC=2;MLEAF=1.00;MQ=44.00;QD=22.64;SOR=0.793	GT:AD:DP:GQ:PL	1/1:0,40:40:99:934,116,0
3L	15095904	.	C	T	306.77	.	AC=1;AF=0.500;AN=2;BaseQRankSum=2.932;ClippingRankSum=0.000;DP=47;ExcessHet=3.0103;FS=2.731;MLEAC=1;MLEAF=0.500;MQ=44.00;MQRankSum=0.000;QD=6.53;ReadPosRankSum=1.892;SOR=1.345	GT:AD:DP:GQ:PL	0/1:30,17:47:99:335,0,684
3L	15096155	.	A	C	1618.77	.	AC=2;AF=1.00;AN=2;DP=59;ExcessHet=3.0103;FS=0.000;MLEAC=2;MLEAF=1.00;MQ=43.88;QD=27.44;SOR=0.950	GT:AD:DP:GQ:PL	1/1:0,59:59:99:1647,177,0
3L	15096454	.	G	A	665.77	.	AC=1;AF=0.500;AN=2;BaseQRankSum=1.228;ClippingRankSum=0.000;DP=49;ExcessHet=3.0103;FS=0.000;MLEAC=1;MLEAF=0.500;MQ=44.00;MQRankSum=0.000;QD=13.59;ReadPosRankSum=-3.081;SOR=0.723	GT:AD:DP:GQ:PL	0/1:19,30:49:99:694,0,373
3L	15096521	.	T	C	996.77	.	AC=2;AF=1.00;AN=2;DP=39;ExcessHet=3.0103;FS=0.000;MLEAC=2;MLEAF=1.00;MQ=44.00;QD=26.23;SOR=0.914	GT:AD:DP:GQ:PL	1/1:0,38:38:99:1025,113,0
3L	15096704	.	T	C	2014.77	.	AC=2;AF=1.00;AN=2;DP=48;ExcessHet=3.0103;FS=0.000;MLEAC=2;MLEAF=1.00;MQ=44.00;QD=27.06;SOR=0.976	GT:AD:DP:GQ:PL	1/1:0,46:46:99:2043,138,0
3L	15096710	.	C	G	2016.77	.	AC=2;AF=1.00;AN=2;DP=48;ExcessHet=3.0103;FS=0.000;MLEAC=2;MLEAF=1.00;MQ=44.00;QD=24.42;SOR=1.085	GT:AD:DP:GQ:PL	1/1:0,46:46:99:2045,138,0
3L	15097052	.	G	A	1080.77	.	AC=2;AF=1.00;AN=2;DP=41;ExcessHet=3.0103;FS=0.000;MLEAC=2;MLEAF=1.00;MQ=43.95;QD=27.02;SOR=1.292	GT:AD:DP:GQ:PL	1/1:0,40:40:99:1109,120,0
3L	15097142	.	A	G	1191.77	.	AC=2;AF=1.00;AN=2;DP=45;ExcessHet=3.0103;FS=0.000;MLEAC=2;MLEAF=1.00;MQ=44.00;QD=26.48;SOR=1.714	GT:AD:DP:GQ:PL	1/1:0,45:45:99:1220,135,0
3L	15097235	.	C	T	1172.77	.	AC=2;AF=1.00;AN=2;DP=44;ExcessHet=3.0103;FS=0.000;MLEAC=2;MLEAF=1.00;MQ=43.85;QD=26.65;SOR=0.990	GT:AD:DP:GQ:PL	1/1:0,44:44:99:1201,132,0
3L	15097313	.	T	C	1565.77	.	AC=2;AF=1.00;AN=2;DP=36;ExcessHet=3.0103;FS=0.000;MLEAC=2;MLEAF=1.00;MQ=43.84;QD=27.79;SOR=0.804	GT:AD:DP:GQ:PL	1/1:0,36:36:99:1594,108,0
3L	15097316	.	A	C	1601.77	.	AC=2;AF=1.00;AN=2;DP=37;ExcessHet=3.0103;FS=0.000;MLEAC=2;MLEAF=1.00;MQ=43.79;QD=31.54;SOR=0.746	GT:AD:DP:GQ:PL	1/1:0,37:37:99:1630,111,0
3L	15097358	.	A	T	848.77	.	AC=2;AF=1.00;AN=2;DP=31;ExcessHet=3.0103;FS=0.000;MLEAC=2;MLEAF=1.00;MQ=43.68;QD=27.38;SOR=1.044	GT:AD:DP:GQ:PL	1/1:0,31:31:93:877,93,0
3L	15097510	.	G	A	2192.77	.	AC=2;AF=1.00;AN=2;DP=54;ExcessHet=3.0103;FS=0.000;MLEAC=2;MLEAF=1.00;MQ=43.78;QD=31.19;SOR=0.931	GT:AD:DP:GQ:PL	1/1:0,54:54:99:2221,162,0
3L	15097529	.	T	C	2074.77	.	AC=2;AF=1.00;AN=2;DP=50;ExcessHet=3.0103;FS=0.000;MLEAC=2;MLEAF=1.00;MQ=43.69;QD=28.33;SOR=1.051	GT:AD:DP:GQ:PL	1/1:0,50:50:99:2103,150,0
3L	15097630	.	AAATAAAATTCAATAATTCAATAATTT	A	2393.73	.	AC=2;AF=1.00;AN=2;DP=54;ExcessHet=3.0103;FS=0.000;MLEAC=2;MLEAF=1.00;MQ=42.77;QD=31.61;SOR=1.136	GT:AD:DP:GQ:PL	1/1:0,52:52:99:2431,163,0
3L	15097658	.	T	C	2401.77	.	AC=2;AF=1.00;AN=2;DP=55;ExcessHet=3.0103;FS=0.000;MLEAC=2;MLEAF=1.00;MQ=42.79;QD=28.34;SOR=1.118	GT:AD:DP:GQ:PL	1/1:0,54:54:99:2430,163,0
3L	15097660	.	A	ACGCT	2437.73	.	AC=2;AF=1.00;AN=2;DP=54;ExcessHet=3.0103;FS=0.000;MLEAC=2;MLEAF=1.00;MQ=42.77;QD=26.86;SOR=1.118	GT:AD:DP:GQ:PL	1/1:0,54:54:99:2475,166,0
3L	15097873	.	T	TGG	2007.73	.	AC=1;AF=0.500;AN=2;BaseQRankSum=0.349;ClippingRankSum=0.000;DP=76;ExcessHet=3.0103;FS=6.696;MLEAC=1;MLEAF=0.500;MQ=43.56;MQRankSum=-0.767;QD=27.13;ReadPosRankSum=0.150;SOR=0.683	GT:AD:DP:GQ:PL	0/1:24,50:74:99:2045,0,1889
3L	15097874	.	TAAA	T	2007.73	.	AC=1;AF=0.500;AN=2;BaseQRankSum=-1.250;ClippingRankSum=0.000;DP=73;ExcessHet=3.0103;FS=8.552;MLEAC=1;MLEAF=0.500;MQ=43.54;MQRankSum=-0.808;QD=27.50;ReadPosRankSum=0.211;SOR=0.755	GT:AD:DP:GQ:PL	0/1:24,49:73:99:2045,0,1889
3L	15097976	.	T	G	1616.77	.	AC=2;AF=1.00;AN=2;DP=60;ExcessHet=3.0103;FS=0.000;MLEAC=2;MLEAF=1.00;MQ=43.76;QD=26.95;SOR=0.831	GT:AD:DP:GQ:PL	1/1:0,60:60:99:1645,180,0
3L	15098073	.	A	G	1386.77	.	AC=2;AF=1.00;AN=2;DP=54;ExcessHet=3.0103;FS=0.000;MLEAC=2;MLEAF=1.00;MQ=43.96;QD=26.17;SOR=1.287	GT:AD:DP:GQ:PL	1/1:0,53:53:99:1415,158,0
3L	15098784	.	T	A	1269.77	.	AC=1;AF=0.500;AN=2;BaseQRankSum=1.454;ClippingRankSum=0.000;DP=52;ExcessHet=3.0103;FS=5.940;MLEAC=1;MLEAF=0.500;MQ=43.92;MQRankSum=0.367;QD=24.42;ReadPosRankSum=0.670;SOR=0.924	GT:AD:DP:GQ:PL	0/1:20,32:52:99:1298,0,857
3L	15098787	.	T	C	1292.77	.	AC=1;AF=0.500;AN=2;BaseQRankSum=-2.906;ClippingRankSum=0.000;DP=54;ExcessHet=3.0103;FS=3.998;MLEAC=1;MLEAF=0.500;MQ=43.93;MQRankSum=0.411;QD=23.94;ReadPosRankSum=-0.217;SOR=0.714	GT:AD:DP:GQ:PL	0/1:20,34:54:99:1321,0,854
3L	15098851	3L_15098851_SNP	G	C	1617.77	.	AC=1;AF=0.500;AN=2;BaseQRankSum=1.458;ClippingRankSum=0.000;DB;DP=64;ExcessHet=3.0103;FS=7.266;MLEAC=1;MLEAF=0.500;MQ=43.76;MQRankSum=-1.656;QD=25.28;ReadPosRankSum=1.702;SOR=0.738	GT:AD:DP:GQ:PL	0/1:22,42:64:99:1646,0,889
3L	15098869	.	T	A	1673.77	.	AC=1;AF=0.500;AN=2;BaseQRankSum=1.054;ClippingRankSum=0.000;DP=68;ExcessHet=3.0103;FS=5.180;MLEAC=1;MLEAF=0.500;MQ=43.78;MQRankSum=-1.633;QD=24.61;ReadPosRankSum=0.663;SOR=0.340	GT:AD:DP:GQ:PL	0/1:23,45:68:99:1702,0,909
3L	15098961	.	G	A	922.77	.	AC=1;AF=0.500;AN=2;BaseQRankSum=-2.823;ClippingRankSum=0.000;DP=66;ExcessHet=3.0103;FS=5.417;MLEAC=1;MLEAF=0.500;MQ=43.31;MQRankSum=-2.722;QD=14.20;ReadPosRankSum=0.064;SOR=0.250	GT:AD:DP:GQ:PL	0/1:21,44:65:99:951,0,391
3L	15098976	.	G	C	1750.77	.	AC=1;AF=0.500;AN=2;BaseQRankSum=-1.763;ClippingRankSum=0.000;DP=64;ExcessHet=3.0103;FS=0.000;MLEAC=1;MLEAF=0.500;MQ=43.32;MQRankSum=-2.512;QD=27.36;ReadPosRankSum=0.147;SOR=0.677	GT:AD:DP:GQ:PL	0/1:20,44:64:99:1779,0,748
3L	15098978	.	G	A	1750.77	.	AC=1;AF=0.500;AN=2;BaseQRankSum=1.543;ClippingRankSum=0.000;DP=63;ExcessHet=3.0103;FS=0.000;MLEAC=1;MLEAF=0.500;MQ=43.31;MQRankSum=-2.435;QD=27.79;ReadPosRankSum=0.033;SOR=0.759	GT:AD:DP:GQ:PL	0/1:19,44:63:99:1779,0,748
3L	15098993	.	G	T	944.77	.	AC=1;AF=0.500;AN=2;BaseQRankSum=-0.851;ClippingRankSum=0.000;DP=61;ExcessHet=3.0103;FS=0.000;MLEAC=1;MLEAF=0.500;MQ=43.47;MQRankSum=-2.093;QD=15.49;ReadPosRankSum=1.412;SOR=0.770	GT:AD:DP:GQ:PL	0/1:19,42:61:99:973,0,348
3L	15099025	.	C	T	949.77	.	AC=1;AF=0.500;AN=2;BaseQRankSum=-1.154;ClippingRankSum=0.000;DP=61;ExcessHet=3.0103;FS=1.065;MLEAC=1;MLEAF=0.500;MQ=43.50;MQRankSum=-1.945;QD=15.57;ReadPosRankSum=0.860;SOR=0.818	GT:AD:DP:GQ:PL	0/1:19,42:61:99:978,0,351
3L	15099038	.	C	T	1738.77	.	AC=1;AF=0.500;AN=2;BaseQRankSum=0.346;ClippingRankSum=0.000;DP=61;ExcessHet=3.0103;FS=10.129;MLEAC=1;MLEAF=0.500;MQ=43.47;MQRankSum=-1.239;QD=28.50;ReadPosRankSum=0.421;SOR=0.771	GT:AD:DP:GQ:PL	0/1:18,43:61:99:1767,0,679
3L	15099046	.	T	A	1778.77	.	AC=1;AF=0.500;AN=2;BaseQRankSum=-0.392;ClippingRankSum=0.000;DP=66;ExcessHet=3.0103;FS=3.761;MLEAC=1;MLEAF=0.500;MQ=43.42;MQRankSum=-1.173;QD=26.95;ReadPosRankSum=0.496;SOR=0.976	GT:AD:DP:GQ:PL	0/1:20,46:66:99:1807,0,718
3L	15099152	.	G	GACTTTGACAATAAAGTTTTGTTTATAAACAAGTTT	2496.73	.	AC=2;AF=1.00;AN=2;DP=53;ExcessHet=3.0103;FS=0.000;MLEAC=2;MLEAF=1.00;MQ=42.38;QD=28.97;SOR=0.732	GT:AD:DP:GQ:PL	1/1:0,51:51:99:2534,174,0
3L	15099340	.	GTTTTTA	G	1359.73	.	AC=1;AF=0.500;AN=2;BaseQRankSum=-1.254;ClippingRankSum=0.000;DP=59;ExcessHet=3.0103;FS=9.379;MLEAC=1;MLEAF=0.500;MQ=42.73;MQRankSum=0.918;QD=23.05;ReadPosRankSum=-0.494;SOR=0.933	GT:AD:DP:GQ:PL	0/1:24,35:59:99:1397,0,1665
3L	15099451	.	T	C	603.77	.	AC=1;AF=0.500;AN=2;BaseQRankSum=-0.692;ClippingRankSum=0.000;DP=50;ExcessHet=3.0103;FS=2.559;MLEAC=1;MLEAF=0.500;MQ=42.23;MQRankSum=-0.438;QD=12.32;ReadPosRankSum=0.985;SOR=1.136	GT:AD:DP:GQ:PL	0/1:20,29:49:99:632,0,421
3L	15099466	.	A	T	1196.77	.	AC=1;AF=0.500;AN=2;BaseQRankSum=1.595;ClippingRankSum=0.000;DP=52;ExcessHet=3.0103;FS=0.000;MLEAC=1;MLEAF=0.500;MQ=42.56;MQRankSum=-0.992;QD=23.01;ReadPosRankSum=0.990;SOR=0.569	GT:AD:DP:GQ:PL	0/1:21,31:52:99:1225,0,939
3L	15099467	.	C	T	1196.77	.	AC=1;AF=0.500;AN=2;BaseQRankSum=4.081;ClippingRankSum=0.000;DP=52;ExcessHet=3.0103;FS=1.163;MLEAC=1;MLEAF=0.500;MQ=42.56;MQRankSum=-0.992;QD=23.01;ReadPosRankSum=0.198;SOR=0.461	GT:AD:DP:GQ:PL	0/1:21,31:52:99:1225,0,939
3L	15099621	.	A	AATCTGTCTTTAAAAAAGTACGACAATAAGTAAATTTTATAAGAGTTGGGAAATGAGAATATGATTTCAAATTGC	2380.73	.	AC=2;AF=1.00;AN=2;DP=25;ExcessHet=3.0103;FS=0.000;MLEAC=2;MLEAF=1.00;MQ=42.10;QD=30.21;SOR=0.874	GT:AD:DP:GQ:PL	1/1:0,22:22:99:2418,159,0
3L	15099680	.	A	G	1957.77	.	AC=2;AF=1.00;AN=2;DP=44;ExcessHet=3.0103;FS=0.000;MLEAC=2;MLEAF=1.00;MQ=41.96;QD=34.17;SOR=0.693	GT:AD:DP:GQ:PL	1/1:0,44:44:99:1986,138,0
3L	15099688	.	T	C	1919.77	.	AC=2;AF=1.00;AN=2;DP=45;ExcessHet=3.0103;FS=0.000;MLEAC=2;MLEAF=1.00;MQ=42.51;QD=30.44;SOR=0.737	GT:AD:DP:GQ:PL	1/1:0,45:45:99:1948,135,0
3L	15099791	.	T	G	1440.77	.	AC=2;AF=1.00;AN=2;DP=34;ExcessHet=3.0103;FS=0.000;MLEAC=2;MLEAF=1.00;MQ=43.05;QD=31.85;SOR=0.941	GT:AD:DP:GQ:PL	1/1:0,34:34:99:1469,102,0
3L	15099800	.	A	G	1410.77	.	AC=2;AF=1.00;AN=2;DP=33;ExcessHet=3.0103;FS=0.000;MLEAC=2;MLEAF=1.00;MQ=43.08;QD=28.62;SOR=0.880	GT:AD:DP:GQ:PL	1/1:0,33:33:99:1439,99,0
3L	15099901	.	T	G	682.77	.	AC=1;AF=0.500;AN=2;BaseQRankSum=-1.464;ClippingRankSum=0.000;DP=41;ExcessHet=3.0103;FS=1.445;MLEAC=1;MLEAF=0.500;MQ=42.99;MQRankSum=-0.740;QD=16.65;ReadPosRankSum=0.932;SOR=1.034	GT:AD:DP:GQ:PL	0/1:9,32:41:99:711,0,129
3L	15100094	.	A	G	1244.77	.	AC=1;AF=0.500;AN=2;BaseQRankSum=0.810;ClippingRankSum=0.000;DP=53;ExcessHet=3.0103;FS=0.000;MLEAC=1;MLEAF=0.500;MQ=39.05;MQRankSum=1.957;QD=23.49;ReadPosRankSum=0.647;SOR=0.616	GT:AD:DP:GQ:PL	0/1:20,33:53:99:1273,0,736
3L	15100112	.	A	G	1241.77	.	AC=1;AF=0.500;AN=2;BaseQRankSum=-0.231;ClippingRankSum=0.000;DP=50;ExcessHet=3.0103;FS=1.117;MLEAC=1;MLEAF=0.500;MQ=39.11;MQRankSum=1.362;QD=24.84;ReadPosRankSum=-0.751;SOR=0.492	GT:AD:DP:GQ:PL	0/1:19,31:50:99:1270,0,813
3L	15100117	.	G	A	1129.77	.	AC=1;AF=0.500;AN=2;BaseQRankSum=2.661;ClippingRankSum=0.000;DP=47;ExcessHet=3.0103;FS=2.606;MLEAC=1;MLEAF=0.500;MQ=39.14;MQRankSum=1.544;QD=24.04;ReadPosRankSum=-0.623;SOR=0.459	GT:AD:DP:GQ:PL	0/1:18,29:47:99:1158,0,877
3L	15100137	.	T	A	1114.77	.	AC=1;AF=0.500;AN=2;BaseQRankSum=-0.728;ClippingRankSum=0.000;DP=48;ExcessHet=3.0103;FS=6.094;MLEAC=1;MLEAF=0.500;MQ=38.44;MQRankSum=1.330;QD=23.72;ReadPosRankSum=0.000;SOR=1.034	GT:AD:DP:GQ:PL	0/1:19,28:47:99:1143,0,835
3L	15100151	.	A	C	907.77	.	AC=1;AF=0.500;AN=2;BaseQRankSum=-0.526;ClippingRankSum=0.000;DP=43;ExcessHet=3.0103;FS=4.566;MLEAC=1;MLEAF=0.500;MQ=37.97;MQRankSum=0.904;QD=21.61;ReadPosRankSum=0.967;SOR=1.172	GT:AD:DP:GQ:PL	0/1:18,24:42:99:936,0,777
3L	15100203	.	C	T	585.77	.	AC=1;AF=0.500;AN=2;BaseQRankSum=-0.715;ClippingRankSum=0.000;DP=46;ExcessHet=3.0103;FS=1.207;MLEAC=1;MLEAF=0.500;MQ=35.72;MQRankSum=-0.109;QD=13.02;ReadPosRankSum=-2.611;SOR=1.038	GT:AD:DP:GQ:PL	0/1:17,28:45:99:614,0,323
3L	15100277	.	C	T	558.77	.	AC=1;AF=0.500;AN=2;BaseQRankSum=-2.000;ClippingRankSum=0.000;DP=49;ExcessHet=3.0103;FS=2.547;MLEAC=1;MLEAF=0.500;MQ=34.54;MQRankSum=-1.530;QD=11.40;ReadPosRankSum=-0.584;SOR=1.086	GT:AD:DP:GQ:PL	0/1:19,30:49:99:587,0,368
3L	15100339	.	A	G	267.77	.	AC=1;AF=0.500;AN=2;BaseQRankSum=-0.569;ClippingRankSum=0.000;DP=38;ExcessHet=3.0103;FS=4.824;MLEAC=1;MLEAF=0.500;MQ=35.60;MQRankSum=1.123;QD=7.05;ReadPosRankSum=0.374;SOR=1.516	GT:AD:DP:GQ:PL	0/1:23,15:38:99:296,0,510
3L	15100398	.	G	A	576.77	.	AC=1;AF=0.500;AN=2;BaseQRankSum=-0.359;ClippingRankSum=0.000;DP=47;ExcessHet=3.0103;FS=0.000;MLEAC=1;MLEAF=0.500;MQ=38.03;MQRankSum=-1.076;QD=12.27;ReadPosRankSum=0.000;SOR=0.873	GT:AD:DP:GQ:PL	0/1:20,27:47:99:605,0,396
3L	15100464	.	C	G	372.77	.	AC=1;AF=0.500;AN=2;BaseQRankSum=-1.997;ClippingRankSum=0.000;DP=55;ExcessHet=3.0103;FS=0.000;MLEAC=1;MLEAF=0.500;MQ=39.66;MQRankSum=0.390;QD=6.90;ReadPosRankSum=-0.458;SOR=0.733	GT:AD:DP:GQ:PL	0/1:33,21:54:99:401,0,726
3L	15100762	.	T	A	1629.77	.	AC=1;AF=0.500;AN=2;BaseQRankSum=-0.779;ClippingRankSum=0.000;DP=65;ExcessHet=3.0103;FS=6.982;MLEAC=1;MLEAF=0.500;MQ=43.96;MQRankSum=-0.708;QD=25.07;ReadPosRankSum=0.479;SOR=0.777	GT:AD:DP:GQ:PL	0/1:23,42:65:99:1658,0,994
3L	15100763	.	C	T	1629.77	.	AC=1;AF=0.500;AN=2;BaseQRankSum=1.925;ClippingRankSum=0.000;DP=66;ExcessHet=3.0103;FS=6.982;MLEAC=1;MLEAF=0.500;MQ=43.96;MQRankSum=-0.724;QD=24.69;ReadPosRankSum=0.790;SOR=0.752	GT:AD:DP:GQ:PL	0/1:24,42:66:99:1658,0,994
3L	15100810	.	A	G	1704.77	.	AC=1;AF=0.500;AN=2;BaseQRankSum=-2.383;ClippingRankSum=0.000;DP=62;ExcessHet=3.0103;FS=2.444;MLEAC=1;MLEAF=0.500;MQ=43.95;MQRankSum=-0.578;QD=27.50;ReadPosRankSum=-0.935;SOR=0.968	GT:AD:DP:GQ:PL	0/1:17,45:62:99:1733,0,712
3L	15100811	.	A	T	1704.77	.	AC=1;AF=0.500;AN=2;BaseQRankSum=0.700;ClippingRankSum=0.000;DP=61;ExcessHet=3.0103;FS=2.422;MLEAC=1;MLEAF=0.500;MQ=43.95;MQRankSum=-0.585;QD=27.95;ReadPosRankSum=-0.743;SOR=0.916	GT:AD:DP:GQ:PL	0/1:17,44:61:99:1733,0,712
3L	15100922	.	GT	G	458.73	.	AC=1;AF=0.500;AN=2;BaseQRankSum=-0.129;ClippingRankSum=0.000;DP=45;ExcessHet=3.0103;FS=4.046;MLEAC=1;MLEAF=0.500;MQ=44.00;MQRankSum=0.000;QD=12.07;ReadPosRankSum=1.540;SOR=1.373	GT:AD:DP:GQ:PL	0/1:7,31:38:36:496,0,36
3L	15101022	.	G	A	732.77	.	AC=1;AF=0.500;AN=2;BaseQRankSum=-1.675;ClippingRankSum=0.000;DP=44;ExcessHet=3.0103;FS=0.000;MLEAC=1;MLEAF=0.500;MQ=44.00;MQRankSum=0.000;QD=16.65;ReadPosRankSum=1.717;SOR=0.711	GT:AD:DP:GQ:PL	0/1:11,33:44:99:761,0,184
3L	15101176	.	C	G	1107.77	.	AC=2;AF=1.00;AN=2;DP=41;ExcessHet=3.0103;FS=0.000;MLEAC=2;MLEAF=1.00;MQ=44.00;QD=27.02;SOR=0.741	GT:AD:DP:GQ:PL	1/1:0,41:41:99:1136,123,0
3L	15101231	.	A	C	834.77	.	AC=1;AF=0.500;AN=2;BaseQRankSum=-0.207;ClippingRankSum=0.000;DP=45;ExcessHet=3.0103;FS=1.490;MLEAC=1;MLEAF=0.500;MQ=44.00;MQRankSum=0.000;QD=18.55;ReadPosRankSum=-0.360;SOR=0.339	GT:AD:DP:GQ:PL	0/1:9,36:45:99:863,0,116
3L	15101323	.	A	G	1664.77	.	AC=2;AF=1.00;AN=2;DP=48;ExcessHet=3.0103;FS=0.000;MLEAC=2;MLEAF=1.00;MQ=43.92;QD=34.68;SOR=0.866	GT:AD:DP:GQ:PL	1/1:0,48:48:99:1693,146,0
3L	15101348	3L_15101348_SNP	C	T	594.77	.	AC=1;AF=0.500;AN=2;BaseQRankSum=-0.442;ClippingRankSum=0.000;DB;DP=43;ExcessHet=3.0103;FS=9.242;MLEAC=1;MLEAF=0.500;MQ=43.91;MQRankSum=-0.645;QD=13.83;ReadPosRankSum=-0.552;SOR=0.519	GT:AD:DP:GQ:PL	0/1:14,29:43:99:623,0,251
3L	15101409	.	G	T	1807.77	.	AC=2;AF=1.00;AN=2;DP=49;ExcessHet=3.0103;FS=0.000;MLEAC=2;MLEAF=1.00;MQ=44.00;QD=30.69;SOR=0.909	GT:AD:DP:GQ:PL	1/1:0,49:49:99:1836,147,0
3L	15101420	.	G	A	700.77	.	AC=1;AF=0.500;AN=2;BaseQRankSum=2.514;ClippingRankSum=0.000;DP=51;ExcessHet=3.0103;FS=2.365;MLEAC=1;MLEAF=0.500;MQ=44.00;MQRankSum=0.000;QD=13.74;ReadPosRankSum=-0.718;SOR=0.432	GT:AD:DP:GQ:PL	0/1:20,31:51:99:729,0,384
3L	15101811	.	C	T	665.77	.	AC=1;AF=0.500;AN=2;BaseQRankSum=-0.766;ClippingRankSum=0.000;DP=41;ExcessHet=3.0103;FS=3.038;MLEAC=1;MLEAF=0.500;MQ=43.91;MQRankSum=1.608;QD=16.24;ReadPosRankSum=1.736;SOR=0.301	GT:AD:DP:GQ:PL	0/1:12,29:41:99:694,0,220
3L	15102058	.	G	T	939.77	.	AC=1;AF=0.500;AN=2;BaseQRankSum=0.965;ClippingRankSum=0.000;DP=66;ExcessHet=3.0103;FS=3.567;MLEAC=1;MLEAF=0.500;MQ=43.86;MQRankSum=0.476;QD=14.24;ReadPosRankSum=0.440;SOR=0.779	GT:AD:DP:GQ:PL	0/1:23,43:66:99:968,0,407
3L	15102198	.	T	A	927.77	.	AC=1;AF=0.500;AN=2;BaseQRankSum=2.274;ClippingRankSum=0.000;DP=57;ExcessHet=3.0103;FS=1.177;MLEAC=1;MLEAF=0.500;MQ=42.59;MQRankSum=-0.612;QD=16.28;ReadPosRankSum=-0.688;SOR=0.446	GT:AD:DP:GQ:PL	0/1:17,40:57:99:956,0,310
3L	15102710	.	G	T	737.77	.	AC=1;AF=0.500;AN=2;BaseQRankSum=-2.040;ClippingRankSum=0.000;DP=59;ExcessHet=3.0103;FS=15.080;MLEAC=1;MLEAF=0.500;MQ=42.08;MQRankSum=-0.009;QD=12.50;ReadPosRankSum=0.787;SOR=1.390	GT:AD:DP:GQ:PL	0/1:23,36:59:99:766,0,480
3L	15102819	.	A	T	965.77	.	AC=1;AF=0.500;AN=2;BaseQRankSum=0.565;ClippingRankSum=0.000;DP=55;ExcessHet=3.0103;FS=9.425;MLEAC=1;MLEAF=0.500;MQ=43.43;MQRankSum=-1.560;QD=17.88;ReadPosRankSum=0.236;SOR=0.779	GT:AD:DP:GQ:PL	0/1:13,41:54:99:994,0,197
3L	15102952	.	TGTGTGCGA	T	1541.73	.	AC=1;AF=0.500;AN=2;BaseQRankSum=-0.880;ClippingRankSum=0.000;DP=53;ExcessHet=3.0103;FS=4.875;MLEAC=1;MLEAF=0.500;MQ=43.88;MQRankSum=-0.276;QD=30.23;ReadPosRankSum=-1.360;SOR=1.552	GT:AD:DP:GQ:PL	0/1:12,39:51:99:1579,0,372
3L	15102991	.	C	T	1235.77	.	AC=2;AF=1.00;AN=2;DP=48;ExcessHet=3.0103;FS=0.000;MLEAC=2;MLEAF=1.00;MQ=43.82;QD=25.75;SOR=0.866	GT:AD:DP:GQ:PL	1/1:0,48:48:99:1264,142,0
3L	15103246	.	T	A	915.77	.	AC=1;AF=0.500;AN=2;BaseQRankSum=-0.756;ClippingRankSum=0.000;DP=51;ExcessHet=3.0103;FS=1.289;MLEAC=1;MLEAF=0.500;MQ=42.91;MQRankSum=1.233;QD=17.96;ReadPosRankSum=0.401;SOR=0.665	GT:AD:DP:GQ:PL	0/1:11,40:51:99:944,0,161
3L	15103287	.	ACTTT	A	475.73	.	AC=1;AF=0.500;AN=2;BaseQRankSum=1.092;ClippingRankSum=0.000;DP=52;ExcessHet=3.0103;FS=0.000;MLEAC=1;MLEAF=0.500;MQ=42.44;MQRankSum=-1.343;QD=9.33;ReadPosRankSum=-0.684;SOR=0.818	GT:AD:DP:GQ:PL	0/1:36,15:51:99:513,0,1455
3L	15103293	.	A	AGTTATG	478.73	.	AC=1;AF=0.500;AN=2;BaseQRankSum=-1.401;ClippingRankSum=0.000;DP=49;ExcessHet=3.0103;FS=1.178;MLEAC=1;MLEAF=0.500;MQ=42.35;MQRankSum=-1.133;QD=9.77;SOR=0.726	GT:AD:DP:GQ:PL	0/1:34,15:49:99:516,0,1425
3L	15103309	.	C	CGCCTTAAGTAATTGCATCGGACA	614.73	.	AC=1;AF=0.500;AN=2;BaseQRankSum=0.559;ClippingRankSum=0.000;DP=47;ExcessHet=3.0103;FS=0.000;MLEAC=1;MLEAF=0.500;MQ=41.88;MQRankSum=1.058;QD=16.18;ReadPosRankSum=1.030;SOR=0.693	GT:AD:DP:GQ:PL	0/1:14,24:38:99:652,0,253
3L	15103311	.	C	CCTTAAGTAATTGCATCGGACAGT	270.73	.	AC=1;AF=0.500;AN=2;BaseQRankSum=0.455;ClippingRankSum=0.000;DP=46;ExcessHet=3.0103;FS=1.219;MLEAC=1;MLEAF=0.500;MQ=41.94;MQRankSum=-2.017;QD=5.89;ReadPosRankSum=0.371;SOR=0.484	GT:AD:DP:GQ:PL	0/1:32,14:46:99:308,0,673
3L	15103396	.	T	A	1670.77	.	AC=2;AF=1.00;AN=2;DP=62;ExcessHet=3.0103;FS=0.000;MLEAC=2;MLEAF=1.00;MQ=43.48;QD=26.95;SOR=0.899	GT:AD:DP:GQ:PL	1/1:0,62:62:99:1699,185,0
3L	15103476	.	C	A	3093.77	.	AC=2;AF=1.00;AN=2;DP=71;ExcessHet=3.0103;FS=0.000;MLEAC=2;MLEAF=1.00;MQ=43.57;QD=32.94;SOR=1.042	GT:AD:DP:GQ:PL	1/1:0,71:71:99:3122,213,0
3L	15103477	.	C	T	3093.77	.	AC=2;AF=1.00;AN=2;DP=71;ExcessHet=3.0103;FS=0.000;MLEAC=2;MLEAF=1.00;MQ=43.57;QD=29.59;SOR=1.042	GT:AD:DP:GQ:PL	1/1:0,71:71:99:3122,213,0
3L	15103567	.	T	G	1481.77	.	AC=2;AF=1.00;AN=2;DP=56;ExcessHet=3.0103;FS=0.000;MLEAC=2;MLEAF=1.00;MQ=43.79;QD=26.46;SOR=0.693	GT:AD:DP:GQ:PL	1/1:0,56:56:99:1510,168,0
3L	15103690	.	G	GTACGTA	2822.73	.	AC=2;AF=1.00;AN=2;DP=62;ExcessHet=3.0103;FS=0.000;MLEAC=2;MLEAF=1.00;MQ=43.68;QD=30.13;SOR=1.430	GT:AD:DP:GQ:PL	1/1:0,62:62:99:2860,193,0
3L	15103766	.	G	A	812.77	.	AC=1;AF=0.500;AN=2;BaseQRankSum=1.470;ClippingRankSum=0.000;DP=59;ExcessHet=3.0103;FS=1.028;MLEAC=1;MLEAF=0.500;MQ=43.64;MQRankSum=1.091;QD=13.78;ReadPosRankSum=-1.301;SOR=0.601	GT:AD:DP:GQ:PL	0/1:22,37:59:99:841,0,412
3L	15103844	.	C	T	210.77	.	AC=1;AF=0.500;AN=2;BaseQRankSum=2.003;ClippingRankSum=0.000;DP=46;ExcessHet=3.0103;FS=1.199;MLEAC=1;MLEAF=0.500;MQ=43.64;MQRankSum=-1.931;QD=4.68;ReadPosRankSum=-0.836;SOR=0.902	GT:AD:DP:GQ:PL	0/1:31,14:45:99:239,0,724
3L	15103947	.	T	A	432.77	.	AC=1;AF=0.500;AN=2;BaseQRankSum=2.097;ClippingRankSum=0.000;DP=39;ExcessHet=3.0103;FS=3.057;MLEAC=1;MLEAF=0.500;MQ=43.77;MQRankSum=-1.840;QD=11.10;ReadPosRankSum=-0.896;SOR=1.387	GT:AD:DP:GQ:PL	0/1:26,13:39:99:461,0,1253
3L	15103955	.	TG	T	420.73	.	AC=1;AF=0.500;AN=2;BaseQRankSum=1.622;ClippingRankSum=0.000;DP=40;ExcessHet=3.0103;FS=4.781;MLEAC=1;MLEAF=0.500;MQ=43.78;MQRankSum=-1.887;QD=10.52;ReadPosRankSum=-0.462;SOR=1.501	GT:AD:DP:GQ:PL	0/1:27,13:40:99:458,0,1286
3L	15104074	.	TCCGTTGTTCCA	T	401.73	.	AC=1;AF=0.500;AN=2;BaseQRankSum=0.511;ClippingRankSum=0.000;DP=46;ExcessHet=3.0103;FS=0.000;MLEAC=1;MLEAF=0.500;MQ=42.78;MQRankSum=-2.293;QD=9.13;ReadPosRankSum=-1.200;SOR=0.563	GT:AD:DP:GQ:PL	0/1:31,13:44:99:439,0,1262
3L	15104093	.	C	A	651.77	.	AC=1;AF=0.500;AN=2;BaseQRankSum=3.386;ClippingRankSum=0.000;DP=43;ExcessHet=3.0103;FS=1.283;MLEAC=1;MLEAF=0.500;MQ=42.65;MQRankSum=1.729;QD=15.16;ReadPosRankSum=-1.044;SOR=0.521	GT:AD:DP:GQ:PL	0/1:14,29:43:99:680,0,466
3L	15104154	.	T	C	1753.77	.	AC=2;AF=1.00;AN=2;DP=42;ExcessHet=3.0103;FS=0.000;MLEAC=2;MLEAF=1.00;MQ=42.09;QD=29.75;SOR=0.954	GT:AD:DP:GQ:PL	1/1:0,41:41:99:1782,123,0
3L	15104156	.	G	GAGAAGGGGACGAGGAGTAGGAAGC	2150.73	.	AC=2;AF=1.00;AN=2;DP=40;ExcessHet=3.0103;FS=0.000;MLEAC=2;MLEAF=1.00;MQ=41.99;QD=28.28;SOR=0.968	GT:AD:DP:GQ:PL	1/1:0,39:39:99:2188,150,0
3L	15104181	.	T	C	1565.77	.	AC=2;AF=1.00;AN=2;DP=38;ExcessHet=3.0103;FS=0.000;MLEAC=2;MLEAF=1.00;MQ=43.24;QD=25.87;SOR=0.746	GT:AD:DP:GQ:PL	1/1:0,37:37:99:1594,114,0
3L	15104188	.	A	T	62.77	.	AC=1;AF=0.500;AN=2;BaseQRankSum=0.134;ClippingRankSum=0.000;DP=35;ExcessHet=3.0103;FS=3.784;MLEAC=1;MLEAF=0.500;MQ=43.71;MQRankSum=-1.760;QD=1.90;ReadPosRankSum=1.220;SOR=1.002	GT:AD:DP:GQ:PL	0/1:25,8:33:91:91,0,587
3L	15104293	.	A	ACCG	310.73	.	AC=1;AF=0.500;AN=2;BaseQRankSum=-0.294;ClippingRankSum=0.000;DP=35;ExcessHet=3.0103;FS=1.524;MLEAC=1;MLEAF=0.500;MQ=44.45;MQRankSum=-0.756;QD=9.14;ReadPosRankSum=0.171;SOR=1.148	GT:AD:DP:GQ:PL	0/1:24,10:34:99:348,0,971
3L	15104306	.	GTTC	G	1367.73	.	AC=2;AF=1.00;AN=2;DP=37;ExcessHet=3.0103;FS=0.000;MLEAC=2;MLEAF=1.00;MQ=44.30;QD=31.54;SOR=0.941	GT:AD:DP:GQ:PL	1/1:0,34:34:99:1405,102,0
3L	15104970	.	C	T	421.77	.	AC=1;AF=0.500;AN=2;BaseQRankSum=1.566;ClippingRankSum=0.000;DP=53;ExcessHet=3.0103;FS=2.471;MLEAC=1;MLEAF=0.500;MQ=44.00;MQRankSum=0.000;QD=8.27;ReadPosRankSum=-0.310;SOR=1.127	GT:AD:DP:GQ:PL	0/1:29,22:51:99:450,0,596
3L	15105220	.	TATAC	T	651.73	.	AC=1;AF=0.500;AN=2;BaseQRankSum=0.604;ClippingRankSum=0.000;DP=56;ExcessHet=3.0103;FS=2.486;MLEAC=1;MLEAF=0.500;MQ=44.00;MQRankSum=0.000;QD=12.30;ReadPosRankSum=1.816;SOR=1.112	GT:AD:DP:GQ:PL	0/1:34,19:53:99:689,0,1611
3L	15105330	.	GTTT	G,GTTTT	898.73	.	AC=1,1;AF=0.500,0.500;AN=2;BaseQRankSum=1.019;ClippingRankSum=0.000;DP=47;ExcessHet=3.0103;FS=0.000;MLEAC=1,1;MLEAF=0.500,0.500;MQ=43.84;MQRankSum=0.000;QD=23.04;ReadPosRankSum=-0.053;SOR=0.275	GT:AD:DP:GQ:PL	1/2:1,18,20:39:99:936,336,739,669,0,675
3L	15105682	.	A	T	160.77	.	AC=1;AF=0.500;AN=2;BaseQRankSum=0.705;ClippingRankSum=0.000;DP=23;ExcessHet=3.0103;FS=14.013;MLEAC=1;MLEAF=0.500;MQ=43.83;MQRankSum=0.891;QD=6.99;ReadPosRankSum=-0.334;SOR=3.038	GT:AD:DP:GQ:PL	0/1:14,9:23:99:189,0,322
3L	15105851	.	C	A	64.77	.	AC=1;AF=0.500;AN=2;BaseQRankSum=-0.895;ClippingRankSum=0.000;DP=34;ExcessHet=3.0103;FS=6.690;MLEAC=1;MLEAF=0.500;MQ=43.55;MQRankSum=-1.488;QD=1.90;ReadPosRankSum=1.164;SOR=1.504	GT:AD:DP:GQ:PL	0/1:27,7:34:93:93,0,655
3L	15106074	.	A	G	1204.77	.	AC=1;AF=0.500;AN=2;BaseQRankSum=0.517;ClippingRankSum=0.000;DP=48;ExcessHet=3.0103;FS=2.747;MLEAC=1;MLEAF=0.500;MQ=43.94;MQRankSum=-0.629;QD=25.10;ReadPosRankSum=-0.379;SOR=1.112	GT:AD:DP:GQ:PL	0/1:15,33:48:99:1233,0,555
3L	15106081	.	T	TAC	1245.73	.	AC=1;AF=0.500;AN=2;BaseQRankSum=1.957;ClippingRankSum=0.000;DP=49;ExcessHet=3.0103;FS=2.617;MLEAC=1;MLEAF=0.500;MQ=44.00;MQRankSum=0.000;QD=25.42;ReadPosRankSum=0.437;SOR=1.179	GT:AD:DP:GQ:PL	0/1:16,33:49:99:1283,0,582
3L	15106119	.	G	A	716.77	.	AC=1;AF=0.500;AN=2;BaseQRankSum=2.010;ClippingRankSum=0.000;DP=45;ExcessHet=3.0103;FS=2.881;MLEAC=1;MLEAF=0.500;MQ=44.00;MQRankSum=0.000;QD=15.93;ReadPosRankSum=3.153;SOR=1.032	GT:AD:DP:GQ:PL	0/1:13,32:45:99:745,0,206
3L	15106381	.	T	G	979.77	.	AC=1;AF=0.500;AN=2;BaseQRankSum=-1.653;ClippingRankSum=0.000;DP=58;ExcessHet=3.0103;FS=8.660;MLEAC=1;MLEAF=0.500;MQ=44.00;MQRankSum=0.000;QD=16.89;ReadPosRankSum=-0.032;SOR=0.775	GT:AD:DP:GQ:PL	0/1:15,43:58:99:1008,0,248
3L	15106498	.	AAGG	A	466.73	.	AC=1;AF=0.500;AN=2;BaseQRankSum=0.146;ClippingRankSum=0.000;DP=56;ExcessHet=3.0103;FS=6.522;MLEAC=1;MLEAF=0.500;MQ=44.00;MQRankSum=0.000;QD=8.33;ReadPosRankSum=0.065;SOR=1.832	GT:AD:DP:GQ:PL	0/1:41,15:56:99:504,0,1858
3L	15106627	.	T	C	879.77	.	AC=1;AF=0.500;AN=2;BaseQRankSum=2.632;ClippingRankSum=0.000;DP=62;ExcessHet=3.0103;FS=0.000;MLEAC=1;MLEAF=0.500;MQ=43.97;MQRankSum=1.336;QD=14.19;ReadPosRankSum=-1.522;SOR=0.762	GT:AD:DP:GQ:PL	0/1:23,39:62:99:908,0,439
3L	15106667	.	T	A	1810.77	.	AC=2;AF=1.00;AN=2;DP=66;ExcessHet=3.0103;FS=0.000;MLEAC=2;MLEAF=1.00;MQ=43.97;QD=27.44;SOR=0.818	GT:AD:DP:GQ:PL	1/1:0,66:66:99:1839,198,0
3L	15106722	.	C	T	3040.77	.	AC=2;AF=1.00;AN=2;DP=69;ExcessHet=3.0103;FS=0.000;MLEAC=2;MLEAF=1.00;MQ=43.97;QD=30.26;SOR=0.910	GT:AD:DP:GQ:PL	1/1:0,69:69:99:3069,208,0
3L	15106729	.	A	T	3103.77	.	AC=2;AF=1.00;AN=2;DP=71;ExcessHet=3.0103;FS=0.000;MLEAC=2;MLEAF=1.00;MQ=43.97;QD=34.32;SOR=0.840	GT:AD:DP:GQ:PL	1/1:0,71:71:99:3132,214,0
3L	15107040	.	A	G	1420.77	.	AC=2;AF=1.00;AN=2;DP=54;ExcessHet=3.0103;FS=0.000;MLEAC=2;MLEAF=1.00;MQ=44.00;QD=26.31;SOR=0.846	GT:AD:DP:GQ:PL	1/1:0,54:54:99:1449,162,0
3L	15107117	.	CA	C	304.73	.	AC=1;AF=0.500;AN=2;BaseQRankSum=-1.245;ClippingRankSum=0.000;DP=48;ExcessHet=3.0103;FS=12.830;MLEAC=1;MLEAF=0.500;MQ=43.92;MQRankSum=0.347;QD=8.02;ReadPosRankSum=-0.598;SOR=0.885	GT:AD:DP:GQ:PL	0/1:15,23:38:99:342,0,193
3L	15107652	.	C	T	244.77	.	AC=1;AF=0.500;AN=2;BaseQRankSum=2.417;ClippingRankSum=0.000;DP=43;ExcessHet=3.0103;FS=0.000;MLEAC=1;MLEAF=0.500;MQ=43.86;MQRankSum=1.286;QD=5.83;ReadPosRankSum=0.762;SOR=0.658	GT:AD:DP:GQ:PL	0/1:28,14:42:99:273,0,612
3L	15107749	.	G	A	1015.77	.	AC=2;AF=1.00;AN=2;DP=37;ExcessHet=3.0103;FS=0.000;MLEAC=2;MLEAF=1.00;MQ=43.27;QD=27.45;SOR=1.270	GT:AD:DP:GQ:PL	1/1:0,37:37:99:1044,111,0
3L	15107823	.	G	C	323.77	.	AC=1;AF=0.500;AN=2;BaseQRankSum=0.135;ClippingRankSum=0.000;DP=39;ExcessHet=3.0103;FS=1.287;MLEAC=1;MLEAF=0.500;MQ=43.23;MQRankSum=0.482;QD=8.30;ReadPosRankSum=0.974;SOR=1.133	GT:AD:DP:GQ:PL	0/1:22,17:39:99:352,0,468
3L	15107957	.	A	C	1150.77	.	AC=2;AF=1.00;AN=2;BaseQRankSum=-0.277;ClippingRankSum=0.000;DP=47;ExcessHet=3.0103;FS=0.000;MLEAC=2;MLEAF=1.00;MQ=43.31;MQRankSum=-0.681;QD=25.02;ReadPosRankSum=-0.454;SOR=0.324	GT:AD:DP:GQ:PL	1/1:1,45:46:99:1179,109,0
3L	15108036	.	G	GAGGATTCCTTGCAATCCTC	2435.73	.	AC=2;AF=1.00;AN=2;DP=55;ExcessHet=3.0103;FS=0.000;MLEAC=2;MLEAF=1.00;MQ=42.12;QD=31.02;SOR=0.931	GT:AD:DP:GQ:PL	1/1:0,54:54:99:2473,171,0
3L	15108052	.	A	G	1248.77	.	AC=2;AF=1.00;AN=2;DP=49;ExcessHet=3.0103;FS=0.000;MLEAC=2;MLEAF=1.00;MQ=42.39;QD=25.49;SOR=0.733	GT:AD:DP:GQ:PL	1/1:0,49:49:99:1277,146,0
3L	15108149	.	T	A	952.77	.	AC=2;AF=1.00;AN=2;DP=38;ExcessHet=3.0103;FS=0.000;MLEAC=2;MLEAF=1.00;MQ=43.55;QD=25.75;SOR=0.859	GT:AD:DP:GQ:PL	1/1:0,37:37:99:981,110,0
3L	15108476	.	TGTGTTAACA	T	493.73	.	AC=1;AF=0.500;AN=2;BaseQRankSum=-0.680;ClippingRankSum=0.000;DP=33;ExcessHet=3.0103;FS=0.000;MLEAC=1;MLEAF=0.500;MQ=43.82;MQRankSum=-0.176;QD=14.96;ReadPosRankSum=1.366;SOR=0.657	GT:AD:DP:GQ:PL	0/1:19,14:33:99:531,0,1845
3L	15108722	.	T	TAA	1959.73	.	AC=2;AF=1.00;AN=2;DP=52;ExcessHet=3.0103;FS=0.000;MLEAC=2;MLEAF=1.00;MQ=44.13;QD=29.69;SOR=1.075	GT:AD:DP:GQ:PL	1/1:0,47:47:99:1997,140,0
3L	15108726	.	T	A	2011.77	.	AC=2;AF=1.00;AN=2;DP=46;ExcessHet=3.0103;FS=0.000;MLEAC=2;MLEAF=1.00;MQ=44.15;QD=29.74;SOR=1.203	GT:AD:DP:GQ:PL	1/1:0,46:46:99:2040,140,0
3L	15108982	.	A	G	1219.77	.	AC=2;AF=1.00;AN=2;DP=49;ExcessHet=3.0103;FS=0.000;MLEAC=2;MLEAF=1.00;MQ=43.52;QD=25.41;SOR=0.693	GT:AD:DP:GQ:PL	1/1:0,48:48:99:1248,142,0
3L	15109008	.	CAAA	C,CA	1253.73	.	AC=1,1;AF=0.500,0.500;AN=2;DP=52;ExcessHet=3.0103;FS=0.000;MLEAC=1,1;MLEAF=0.500,0.500;MQ=43.47;QD=29.16;SOR=0.941	GT:AD:DP:GQ:PL	1/2:0,13,30:43:99:1291,636,563,261,0,134
3L	15109112	.	C	CAAA	2451.73	.	AC=2;AF=1.00;AN=2;DP=55;ExcessHet=3.0103;FS=0.000;MLEAC=2;MLEAF=1.00;MQ=43.57;QD=28.72;SOR=0.970	GT:AD:DP:GQ:PL	1/1:0,55:55:99:2489,169,0
3L	15109200	.	A	AGCGTCTTTAATTT	2726.73	.	AC=2;AF=1.00;AN=2;DP=53;ExcessHet=3.0103;FS=0.000;MLEAC=2;MLEAF=1.00;MQ=43.12;QD=27.16;SOR=0.981	GT:AD:DP:GQ:PL	1/1:0,53:53:99:2764,187,0
3L	15109204	.	AGT	A	2543.73	.	AC=2;AF=1.00;AN=2;DP=59;ExcessHet=3.0103;FS=0.000;MLEAC=2;MLEAF=1.00;MQ=43.21;QD=26.53;SOR=0.836	GT:AD:DP:GQ:PL	1/1:0,58:58:99:2581,175,0
3L	15109239	.	G	A	1632.77	.	AC=2;AF=1.00;AN=2;DP=61;ExcessHet=3.0103;FS=0.000;MLEAC=2;MLEAF=1.00;MQ=43.48;QD=27.21;SOR=0.760	GT:AD:DP:GQ:PL	1/1:0,60:60:99:1661,180,0
3L	15109462	.	G	C	1319.77	.	AC=2;AF=1.00;AN=2;DP=53;ExcessHet=3.0103;FS=0.000;MLEAC=2;MLEAF=1.00;MQ=44.00;QD=25.38;SOR=0.941	GT:AD:DP:GQ:PL	1/1:0,52:52:99:1348,154,0
3L	15109599	.	C	T	1848.77	.	AC=2;AF=1.00;AN=2;DP=41;ExcessHet=3.0103;FS=0.000;MLEAC=2;MLEAF=1.00;MQ=43.95;QD=30.95;SOR=0.741	GT:AD:DP:GQ:PL	1/1:0,41:41:99:1877,126,0
3L	15109601	.	G	A	1848.77	.	AC=2;AF=1.00;AN=2;DP=42;ExcessHet=3.0103;FS=0.000;MLEAC=2;MLEAF=1.00;MQ=43.95;QD=33.07;SOR=0.788	GT:AD:DP:GQ:PL	1/1:0,42:42:99:1877,126,0
3L	15109902	.	G	C	778.77	.	AC=2;AF=1.00;AN=2;DP=32;ExcessHet=3.0103;FS=0.000;MLEAC=2;MLEAF=1.00;MQ=44.00;QD=24.34;SOR=0.693	GT:AD:DP:GQ:PL	1/1:0,32:32:94:807,94,0
3L	15111124	.	G	A	1244.77	.	AC=2;AF=1.00;AN=2;DP=45;ExcessHet=3.0103;FS=0.000;MLEAC=2;MLEAF=1.00;MQ=43.94;QD=27.66;SOR=0.829	GT:AD:DP:GQ:PL	1/1:0,45:45:99:1273,135,0
3L	15111430	.	G	A	963.77	.	AC=2;AF=1.00;AN=2;DP=35;ExcessHet=3.0103;FS=0.000;MLEAC=2;MLEAF=1.00;MQ=43.94;QD=27.54;SOR=1.483	GT:AD:DP:GQ:PL	1/1:0,35:35:99:992,105,0
3L	15111616	.	G	A	1388.77	.	AC=2;AF=1.00;AN=2;DP=52;ExcessHet=3.0103;FS=0.000;MLEAC=2;MLEAF=1.00;MQ=43.85;QD=26.71;SOR=0.853	GT:AD:DP:GQ:PL	1/1:0,52:52:99:1417,156,0
3L	15111722	.	C	T	1278.77	.	AC=2;AF=1.00;AN=2;DP=50;ExcessHet=3.0103;FS=0.000;MLEAC=2;MLEAF=1.00;MQ=43.94;QD=26.64;SOR=1.067	GT:AD:DP:GQ:PL	1/1:0,48:48:99:1307,143,0
3L	15111794	.	A	T	1358.77	.	AC=2;AF=1.00;AN=2;DP=49;ExcessHet=3.0103;FS=0.000;MLEAC=2;MLEAF=1.00;MQ=44.00;QD=27.73;SOR=1.609	GT:AD:DP:GQ:PL	1/1:0,49:49:99:1387,147,0
3L	15111978	.	C	A	1332.77	.	AC=2;AF=1.00;AN=2;DP=49;ExcessHet=3.0103;FS=0.000;MLEAC=2;MLEAF=1.00;MQ=44.00;QD=27.20;SOR=1.609	GT:AD:DP:GQ:PL	1/1:0,49:49:99:1361,147,0
3L	15112283	.	T	C	1952.77	.	AC=2;AF=1.00;AN=2;DP=45;ExcessHet=3.0103;FS=0.000;MLEAC=2;MLEAF=1.00;MQ=44.00;QD=30.30;SOR=1.154	GT:AD:DP:GQ:PL	1/1:0,45:45:99:1981,138,0
3L	15112285	.	T	G	1952.77	.	AC=2;AF=1.00;AN=2;DP=44;ExcessHet=3.0103;FS=0.000;MLEAC=2;MLEAF=1.00;MQ=44.00;QD=29.63;SOR=1.230	GT:AD:DP:GQ:PL	1/1:0,44:44:99:1981,138,0
3L	15112637	.	A	T	824.77	.	AC=1;AF=0.500;AN=2;BaseQRankSum=0.706;ClippingRankSum=0.000;DP=67;ExcessHet=3.0103;FS=10.863;MLEAC=1;MLEAF=0.500;MQ=43.83;MQRankSum=0.240;QD=12.50;ReadPosRankSum=1.852;SOR=0.556	GT:AD:DP:GQ:PL	0/1:28,38:66:99:853,0,565
3L	15112664	.	C	T	933.77	.	AC=1;AF=0.500;AN=2;BaseQRankSum=0.074;ClippingRankSum=0.000;DP=68;ExcessHet=3.0103;FS=6.731;MLEAC=1;MLEAF=0.500;MQ=43.15;MQRankSum=0.571;QD=13.73;ReadPosRankSum=0.093;SOR=0.318	GT:AD:DP:GQ:PL	0/1:27,41:68:99:962,0,551
3L	15112831	.	G	A	1583.77	.	AC=1;AF=0.500;AN=2;BaseQRankSum=-0.565;ClippingRankSum=0.000;DP=66;ExcessHet=3.0103;FS=3.571;MLEAC=1;MLEAF=0.500;MQ=35.91;MQRankSum=-1.162;QD=24.00;ReadPosRankSum=0.020;SOR=1.259	GT:AD:DP:GQ:PL	0/1:24,42:66:99:1612,0,848
3L	15112840	.	G	A	1564.77	.	AC=1;AF=0.500;AN=2;BaseQRankSum=-2.088;ClippingRankSum=0.000;DP=62;ExcessHet=3.0103;FS=1.008;MLEAC=1;MLEAF=0.500;MQ=36.05;MQRankSum=-0.865;QD=25.24;ReadPosRankSum=-0.699;SOR=0.902	GT:AD:DP:GQ:PL	0/1:22,40:62:99:1593,0,826
3L	15112873	.	A	C	792.77	.	AC=1;AF=0.500;AN=2;BaseQRankSum=-2.380;ClippingRankSum=0.000;DP=61;ExcessHet=3.0103;FS=1.016;MLEAC=1;MLEAF=0.500;MQ=36.18;MQRankSum=-0.722;QD=13.00;ReadPosRankSum=-1.600;SOR=0.940	GT:AD:DP:GQ:PL	0/1:23,38:61:99:821,0,458
3L	15112905	.	C	T	672.77	.	AC=1;AF=0.500;AN=2;BaseQRankSum=3.330;ClippingRankSum=0.000;DP=51;ExcessHet=3.0103;FS=1.118;MLEAC=1;MLEAF=0.500;MQ=35.79;MQRankSum=0.485;QD=13.19;ReadPosRankSum=-0.396;SOR=0.972	GT:AD:DP:GQ:PL	0/1:20,31:51:99:701,0,371
3L	15112931	.	T	A	802.77	.	AC=1;AF=0.500;AN=2;BaseQRankSum=1.015;ClippingRankSum=0.000;DP=56;ExcessHet=3.0103;FS=1.127;MLEAC=1;MLEAF=0.500;MQ=35.52;MQRankSum=0.836;QD=14.34;ReadPosRankSum=0.393;SOR=0.929	GT:AD:DP:GQ:PL	0/1:20,36:56:99:831,0,377
3L	15112960	.	T	A	302.77	.	AC=1;AF=0.500;AN=2;BaseQRankSum=2.211;ClippingRankSum=0.000;DP=54;ExcessHet=3.0103;FS=1.155;MLEAC=1;MLEAF=0.500;MQ=35.26;MQRankSum=-0.502;QD=5.61;ReadPosRankSum=-1.010;SOR=0.475	GT:AD:DP:GQ:PL	0/1:36,18:54:99:331,0,1388
3L	15112974	.	GA	G	548.73	.	AC=1;AF=0.500;AN=2;BaseQRankSum=0.187;ClippingRankSum=0.000;DP=58;ExcessHet=3.0103;FS=0.000;MLEAC=1;MLEAF=0.500;MQ=35.25;MQRankSum=-0.027;QD=9.98;ReadPosRankSum=1.443;SOR=0.876	GT:AD:DP:GQ:PL	0/1:19,36:55:99:586,0,593
3L	15113162	.	T	G	626.77	.	AC=1;AF=0.500;AN=2;BaseQRankSum=-2.298;ClippingRankSum=0.000;DP=46;ExcessHet=3.0103;FS=4.427;MLEAC=1;MLEAF=0.500;MQ=41.42;MQRankSum=-1.810;QD=13.63;ReadPosRankSum=-0.011;SOR=0.894	GT:AD:DP:GQ:PL	0/1:17,29:46:99:655,0,362
3L	15113249	.	G	GTTGTCACCACGAAAAGTGTCAAATATGTTTTGAAAATAA,GTTTTAAAAATAACTTAAAGCTTTTTGTCACCACGAAAAGTGTCAAATATGTTTTGAAAATAA	3051.73	.	AC=1,1;AF=0.500,0.500;AN=2;DP=49;ExcessHet=3.0103;FS=0.000;MLEAC=1,1;MLEAF=0.500,0.500;MQ=42.33;QD=32.95;SOR=1.329	GT:AD:DP:GQ:PL	1/2:0,21,25:46:99:3089,1383,1258,922,0,784
3L	15113274	.	C	T	1549.77	.	AC=2;AF=1.00;AN=2;DP=57;ExcessHet=3.0103;FS=0.000;MLEAC=2;MLEAF=1.00;MQ=42.51;QD=27.19;SOR=0.728	GT:AD:DP:GQ:PL	1/1:0,57:57:99:1578,171,0
3L	15113313	.	C	A	1643.77	.	AC=2;AF=1.00;AN=2;DP=62;ExcessHet=3.0103;FS=0.000;MLEAC=2;MLEAF=1.00;MQ=42.87;QD=26.51;SOR=0.899	GT:AD:DP:GQ:PL	1/1:0,62:62:99:1672,184,0
3L	15113720	.	C	T	882.77	.	AC=1;AF=0.500;AN=2;BaseQRankSum=-3.166;ClippingRankSum=0.000;DP=59;ExcessHet=3.0103;FS=9.788;MLEAC=1;MLEAF=0.500;MQ=44.00;MQRankSum=0.000;QD=14.96;ReadPosRankSum=-1.813;SOR=0.540	GT:AD:DP:GQ:PL	0/1:19,40:59:99:911,0,363
3L	15113756	.	G	T	257.77	.	AC=1;AF=0.500;AN=2;BaseQRankSum=2.432;ClippingRankSum=0.000;DP=53;ExcessHet=3.0103;FS=9.116;MLEAC=1;MLEAF=0.500;MQ=44.00;MQRankSum=0.000;QD=4.86;ReadPosRankSum=0.314;SOR=2.118	GT:AD:DP:GQ:PL	0/1:37,16:53:99:286,0,803
3L	15113872	.	A	G	311.77	.	AC=1;AF=0.500;AN=2;BaseQRankSum=-1.447;ClippingRankSum=0.000;DP=55;ExcessHet=3.0103;FS=1.075;MLEAC=1;MLEAF=0.500;MQ=44.00;MQRankSum=0.000;QD=5.67;ReadPosRankSum=0.856;SOR=0.703	GT:AD:DP:GQ:PL	0/1:36,19:55:99:340,0,828
3L	15113965	.	T	C	480.77	.	AC=1;AF=0.500;AN=2;BaseQRankSum=-1.593;ClippingRankSum=0.000;DP=59;ExcessHet=3.0103;FS=4.184;MLEAC=1;MLEAF=0.500;MQ=44.00;MQRankSum=0.000;QD=8.15;ReadPosRankSum=-0.657;SOR=1.449	GT:AD:DP:GQ:PL	0/1:42,17:59:99:509,0,1958
3L	15113986	.	A	C	486.77	.	AC=1;AF=0.500;AN=2;BaseQRankSum=-1.249;ClippingRankSum=0.000;DP=57;ExcessHet=3.0103;FS=2.461;MLEAC=1;MLEAF=0.500;MQ=44.00;MQRankSum=0.000;QD=8.54;ReadPosRankSum=-1.305;SOR=1.100	GT:AD:DP:GQ:PL	0/1:40,17:57:99:515,0,1908
3L	15114090	.	C	T	729.77	.	AC=1;AF=0.500;AN=2;BaseQRankSum=0.479;ClippingRankSum=0.000;DP=48;ExcessHet=3.0103;FS=6.729;MLEAC=1;MLEAF=0.500;MQ=44.00;MQRankSum=0.000;QD=15.53;ReadPosRankSum=-0.369;SOR=0.643	GT:AD:DP:GQ:PL	0/1:15,32:47:99:758,0,264
3L	15114144	.	C	T	1545.77	.	AC=1;AF=0.500;AN=2;BaseQRankSum=0.531;ClippingRankSum=0.000;DP=58;ExcessHet=3.0103;FS=2.350;MLEAC=1;MLEAF=0.500;MQ=44.00;MQRankSum=0.000;QD=26.65;ReadPosRankSum=-0.301;SOR=0.900	GT:AD:DP:GQ:PL	0/1:19,39:58:99:1574,0,733
3L	15114153	.	A	T	1548.77	.	AC=1;AF=0.500;AN=2;BaseQRankSum=0.852;ClippingRankSum=0.000;DP=60;ExcessHet=3.0103;FS=2.323;MLEAC=1;MLEAF=0.500;MQ=44.00;MQRankSum=0.000;QD=25.81;ReadPosRankSum=-0.659;SOR=0.770	GT:AD:DP:GQ:PL	0/1:20,40:60:99:1577,0,753
3L	15114508	.	A	G	942.77	.	AC=1;AF=0.500;AN=2;BaseQRankSum=3.639;ClippingRankSum=0.000;DP=66;ExcessHet=3.0103;FS=7.156;MLEAC=1;MLEAF=0.500;MQ=44.00;MQRankSum=0.000;QD=14.50;ReadPosRankSum=-0.753;SOR=1.592	GT:AD:DP:GQ:PL	0/1:23,42:65:99:971,0,391
3L	15114585	.	TAAAGGA	T	691.73	.	AC=1;AF=0.500;AN=2;BaseQRankSum=2.104;ClippingRankSum=0.000;DP=57;ExcessHet=3.0103;FS=5.695;MLEAC=1;MLEAF=0.500;MQ=43.70;MQRankSum=0.447;QD=12.58;ReadPosRankSum=-0.968;SOR=0.981	GT:AD:DP:GQ:PL	0/1:35,20:55:99:729,0,1430
3L	15114598	.	C	T	706.77	.	AC=1;AF=0.500;AN=2;BaseQRankSum=-0.708;ClippingRankSum=0.000;DP=55;ExcessHet=3.0103;FS=3.998;MLEAC=1;MLEAF=0.500;MQ=43.60;MQRankSum=0.474;QD=13.09;SOR=1.003	GT:AD:DP:GQ:PL	0/1:34,20:54:99:735,0,1348
3L	15114637	.	G	T	613.77	.	AC=1;AF=0.500;AN=2;BaseQRankSum=2.135;ClippingRankSum=0.000;DP=41;ExcessHet=3.0103;FS=0.000;MLEAC=1;MLEAF=0.500;MQ=43.47;MQRankSum=-0.047;QD=14.97;ReadPosRankSum=-0.358;SOR=0.646	GT:AD:DP:GQ:PL	0/1:24,17:41:99:642,0,937
3L	15114641	.	C	G	610.77	.	AC=1;AF=0.500;AN=2;BaseQRankSum=0.672;ClippingRankSum=0.000;DP=42;ExcessHet=3.0103;FS=0.000;MLEAC=1;MLEAF=0.500;MQ=43.48;MQRankSum=-0.091;QD=14.54;ReadPosRankSum=0.000;SOR=0.582	GT:AD:DP:GQ:PL	0/1:25,17:42:99:639,0,962
3L	15114777	.	ATT	A	514.73	.	AC=1;AF=0.500;AN=2;BaseQRankSum=0.202;ClippingRankSum=0.000;DP=45;ExcessHet=3.0103;FS=2.993;MLEAC=1;MLEAF=0.500;MQ=43.90;MQRankSum=0.810;QD=12.55;ReadPosRankSum=-1.202;SOR=1.445	GT:AD:DP:GQ:PL	0/1:26,15:41:99:552,0,4030
3L	15114785	.	ACAATTTTATTT	A	502.73	.	AC=1;AF=0.500;AN=2;BaseQRankSum=0.970;ClippingRankSum=0.000;DP=46;ExcessHet=3.0103;FS=2.892;MLEAC=1;MLEAF=0.500;MQ=43.90;MQRankSum=0.754;QD=11.17;ReadPosRankSum=-0.394;SOR=1.307	GT:AD:DP:GQ:PL	0/1:30,15:45:99:540,0,4315
3L	15115347	.	C	A	1384.77	.	AC=2;AF=1.00;AN=2;DP=50;ExcessHet=3.0103;FS=0.000;MLEAC=2;MLEAF=1.00;MQ=44.00;QD=27.70;SOR=0.952	GT:AD:DP:GQ:PL	1/1:0,50:50:99:1413,150,0
3L	15115459	.	G	T	1239.77	.	AC=2;AF=1.00;AN=2;DP=46;ExcessHet=3.0103;FS=0.000;MLEAC=2;MLEAF=1.00;MQ=44.00;QD=26.95;SOR=0.874	GT:AD:DP:GQ:PL	1/1:0,46:46:99:1268,138,0
3L	15115682	.	C	T	1329.77	.	AC=2;AF=1.00;AN=2;DP=49;ExcessHet=3.0103;FS=0.000;MLEAC=2;MLEAF=1.00;MQ=44.00;QD=27.14;SOR=1.007	GT:AD:DP:GQ:PL	1/1:0,49:49:99:1358,147,0
3L	15115809	.	T	A	1523.77	.	AC=2;AF=1.00;AN=2;DP=56;ExcessHet=3.0103;FS=0.000;MLEAC=2;MLEAF=1.00;MQ=44.00;QD=27.21;SOR=0.693	GT:AD:DP:GQ:PL	1/1:0,56:56:99:1552,168,0
3L	15116262	.	T	C	1511.77	.	AC=2;AF=1.00;AN=2;DP=59;ExcessHet=3.0103;FS=0.000;MLEAC=2;MLEAF=1.00;MQ=43.97;QD=25.62;SOR=0.796	GT:AD:DP:GQ:PL	1/1:0,59:59:99:1540,175,0
3L	15116316	.	C	G	1667.77	.	AC=2;AF=1.00;AN=2;DP=62;ExcessHet=3.0103;FS=0.000;MLEAC=2;MLEAF=1.00;MQ=43.97;QD=26.90;SOR=0.693	GT:AD:DP:GQ:PL	1/1:0,62:62:99:1696,185,0
3L	15116321	.	G	GT	272.73	.	AC=1;AF=0.500;AN=2;BaseQRankSum=-1.203;ClippingRankSum=0.000;DP=62;ExcessHet=3.0103;FS=1.017;MLEAC=1;MLEAF=0.500;MQ=43.97;MQRankSum=-1.234;QD=4.55;ReadPosRankSum=0.464;SOR=0.646	GT:AD:DP:GQ:PL	0/1:37,23:60:99:310,0,594
3L	15116334	.	A	T	1667.77	.	AC=2;AF=1.00;AN=2;DP=62;ExcessHet=3.0103;FS=0.000;MLEAC=2;MLEAF=1.00;MQ=43.97;QD=26.90;SOR=0.758	GT:AD:DP:GQ:PL	1/1:0,62:62:99:1696,186,0
3L	15116365	.	G	A	1532.77	.	AC=2;AF=1.00;AN=2;DP=56;ExcessHet=3.0103;FS=0.000;MLEAC=2;MLEAF=1.00;MQ=43.97;QD=27.37;SOR=1.009	GT:AD:DP:GQ:PL	1/1:0,56:56:99:1561,168,0
3L	15116448	.	C	A	1581.77	.	AC=2;AF=1.00;AN=2;DP=58;ExcessHet=3.0103;FS=0.000;MLEAC=2;MLEAF=1.00;MQ=44.00;QD=27.27;SOR=0.762	GT:AD:DP:GQ:PL	1/1:0,58:58:99:1610,173,0
3L	15116480	.	T	A	1467.77	.	AC=2;AF=1.00;AN=2;DP=54;ExcessHet=3.0103;FS=0.000;MLEAC=2;MLEAF=1.00;MQ=44.00;QD=27.18;SOR=0.693	GT:AD:DP:GQ:PL	1/1:0,54:54:99:1496,162,0
3L	15116557	.	A	C	2553.77	.	AC=2;AF=1.00;AN=2;DP=67;ExcessHet=3.0103;FS=0.000;MLEAC=2;MLEAF=1.00;MQ=44.00;QD=37.10;SOR=0.917	GT:AD:DP:GQ:PL	1/1:0,67:67:99:2582,201,0
3L	15116569	.	C	A	1050.77	.	AC=1;AF=0.500;AN=2;BaseQRankSum=2.044;ClippingRankSum=0.000;DP=66;ExcessHet=3.0103;FS=3.688;MLEAC=1;MLEAF=0.500;MQ=44.00;MQRankSum=0.000;QD=15.92;ReadPosRankSum=-0.666;SOR=1.103	GT:AD:DP:GQ:PL	0/1:21,45:66:99:1079,0,377
3L	15116672	.	A	T	1713.77	.	AC=2;AF=1.00;AN=2;DP=62;ExcessHet=3.0103;FS=0.000;MLEAC=2;MLEAF=1.00;MQ=44.00;QD=27.64;SOR=0.826	GT:AD:DP:GQ:PL	1/1:0,62:62:99:1742,186,0
3L	15116833	.	A	AT	1016.73	.	AC=2;AF=1.00;AN=2;DP=46;ExcessHet=3.0103;FS=0.000;MLEAC=2;MLEAF=1.00;MQ=44.00;QD=22.10;SOR=0.693	GT:AD:DP:GQ:PL	1/1:0,46:46:99:1054,137,0
3L	15116893	.	C	T	1120.77	.	AC=2;AF=1.00;AN=2;DP=41;ExcessHet=3.0103;FS=0.000;MLEAC=2;MLEAF=1.00;MQ=44.00;QD=27.34;SOR=0.843	GT:AD:DP:GQ:PL	1/1:0,41:41:99:1149,123,0
3L	15116914	.	G	T	220.77	.	AC=1;AF=0.500;AN=2;BaseQRankSum=0.206;ClippingRankSum=0.000;DP=40;ExcessHet=3.0103;FS=0.000;MLEAC=1;MLEAF=0.500;MQ=44.00;MQRankSum=0.000;QD=5.52;ReadPosRankSum=0.881;SOR=0.501	GT:AD:DP:GQ:PL	0/1:27,13:40:99:249,0,626
3L	15116964	.	T	C	1209.77	.	AC=2;AF=1.00;AN=2;DP=46;ExcessHet=3.0103;FS=0.000;MLEAC=2;MLEAF=1.00;MQ=44.00;QD=26.30;SOR=1.085	GT:AD:DP:GQ:PL	1/1:0,46:46:99:1238,137,0
3L	15117468	.	C	T	1407.77	.	AC=2;AF=1.00;AN=2;DP=52;ExcessHet=3.0103;FS=0.000;MLEAC=2;MLEAF=1.00;MQ=44.00;QD=27.60;SOR=1.702	GT:AD:DP:GQ:PL	1/1:0,51:51:99:1436,153,0
3L	15117725	.	A	G	1418.77	.	AC=2;AF=1.00;AN=2;DP=54;ExcessHet=3.0103;FS=0.000;MLEAC=2;MLEAF=1.00;MQ=43.96;QD=26.77;SOR=1.287	GT:AD:DP:GQ:PL	1/1:0,53:53:99:1447,159,0
3L	15117854	.	T	C	1369.77	.	AC=2;AF=1.00;AN=2;DP=50;ExcessHet=3.0103;FS=0.000;MLEAC=2;MLEAF=1.00;MQ=44.00;QD=27.40;SOR=0.693	GT:AD:DP:GQ:PL	1/1:0,50:50:99:1398,150,0
3L	15118197	.	G	A	1030.77	.	AC=2;AF=1.00;AN=2;DP=38;ExcessHet=3.0103;FS=0.000;MLEAC=2;MLEAF=1.00;MQ=43.95;QD=27.13;SOR=0.693	GT:AD:DP:GQ:PL	1/1:0,38:38:99:1059,114,0
3L	15118269	.	G	C	1183.77	.	AC=2;AF=1.00;AN=2;DP=44;ExcessHet=3.0103;FS=0.000;MLEAC=2;MLEAF=1.00;MQ=43.96;QD=26.90;SOR=0.784	GT:AD:DP:GQ:PL	1/1:0,44:44:99:1212,132,0
3L	15118335	.	T	C	1461.77	.	AC=2;AF=1.00;AN=2;DP=54;ExcessHet=3.0103;FS=0.000;MLEAC=2;MLEAF=1.00;MQ=43.93;QD=27.07;SOR=0.767	GT:AD:DP:GQ:PL	1/1:0,54:54:99:1490,162,0
3L	15118513	.	A	G	1073.77	.	AC=2;AF=1.00;AN=2;DP=43;ExcessHet=3.0103;FS=0.000;MLEAC=2;MLEAF=1.00;MQ=43.55;QD=26.84;SOR=1.151	GT:AD:DP:GQ:PL	1/1:0,40:40:99:1102,119,0
3L	15118797	.	C	A	1155.77	.	AC=2;AF=1.00;AN=2;DP=43;ExcessHet=3.0103;FS=0.000;MLEAC=2;MLEAF=1.00;MQ=44.00;QD=26.88;SOR=0.739	GT:AD:DP:GQ:PL	1/1:0,43:43:99:1184,129,0
3L	15118953	.	T	C	1369.77	.	AC=2;AF=1.00;AN=2;DP=52;ExcessHet=3.0103;FS=0.000;MLEAC=2;MLEAF=1.00;MQ=44.00;QD=26.34;SOR=0.770	GT:AD:DP:GQ:PL	1/1:0,52:52:99:1398,155,0
3L	15119172	.	G	A	1016.77	.	AC=2;AF=1.00;AN=2;DP=38;ExcessHet=3.0103;FS=0.000;MLEAC=2;MLEAF=1.00;MQ=43.95;QD=26.76;SOR=0.798	GT:AD:DP:GQ:PL	1/1:0,38:38:99:1045,114,0
3L	15119233	.	T	G	999.77	.	AC=2;AF=1.00;AN=2;DP=39;ExcessHet=3.0103;FS=0.000;MLEAC=2;MLEAF=1.00;MQ=43.70;QD=25.64;SOR=0.850	GT:AD:DP:GQ:PL	1/1:0,39:39:99:1028,116,0
3L	15119259	.	T	C	857.77	.	AC=2;AF=1.00;AN=2;DP=32;ExcessHet=3.0103;FS=0.000;MLEAC=2;MLEAF=1.00;MQ=43.63;QD=26.81;SOR=0.957	GT:AD:DP:GQ:PL	1/1:0,32:32:96:886,96,0
3L	15119297	.	A	G	1188.77	.	AC=2;AF=1.00;AN=2;DP=47;ExcessHet=3.0103;FS=0.000;MLEAC=2;MLEAF=1.00;MQ=43.63;QD=25.29;SOR=0.735	GT:AD:DP:GQ:PL	1/1:0,47:47:99:1217,139,0
3L	15119543	.	G	A	2306.77	.	AC=2;AF=1.00;AN=2;DP=51;ExcessHet=3.0103;FS=0.000;MLEAC=2;MLEAF=1.00;MQ=43.05;QD=26.54;SOR=0.732	GT:AD:DP:GQ:PL	1/1:0,51:51:99:2335,157,0
3L	15119549	.	C	T	2486.77	.	AC=2;AF=1.00;AN=2;DP=53;ExcessHet=3.0103;FS=0.000;MLEAC=2;MLEAF=1.00;MQ=42.98;QD=29.02;SOR=0.730	GT:AD:DP:GQ:PL	1/1:0,53:53:99:2515,169,0
3L	15119552	.	T	C	2453.77	.	AC=2;AF=1.00;AN=2;DP=54;ExcessHet=3.0103;FS=0.000;MLEAC=2;MLEAF=1.00;MQ=42.89;QD=30.29;SOR=0.767	GT:AD:DP:GQ:PL	1/1:0,54:54:99:2482,169,0
3L	15119559	.	T	C	2465.77	.	AC=2;AF=1.00;AN=2;DP=57;ExcessHet=3.0103;FS=0.000;MLEAC=2;MLEAF=1.00;MQ=42.89;QD=29.70;SOR=0.728	GT:AD:DP:GQ:PL	1/1:0,57:57:99:2494,172,0
3L	15119579	.	G	C	1548.77	.	AC=2;AF=1.00;AN=2;DP=59;ExcessHet=3.0103;FS=0.000;MLEAC=2;MLEAF=1.00;MQ=42.62;QD=26.25;SOR=0.796	GT:AD:DP:GQ:PL	1/1:0,59:59:99:1577,175,0
3L	15119592	.	TCATTTAA	T	2420.73	.	AC=2;AF=1.00;AN=2;DP=55;ExcessHet=3.0103;FS=0.000;MLEAC=2;MLEAF=1.00;MQ=42.47;QD=33.17;SOR=0.767	GT:AD:DP:GQ:PL	1/1:0,54:54:99:2458,166,0
3L	15119602	.	A	ACTCGT	2592.73	.	AC=2;AF=1.00;AN=2;DP=54;ExcessHet=3.0103;FS=0.000;MLEAC=2;MLEAF=1.00;MQ=42.44;QD=28.77;SOR=0.767	GT:AD:DP:GQ:PL	1/1:0,54:54:99:2630,178,0
3L	15119604	.	A	C	2574.77	.	AC=2;AF=1.00;AN=2;DP=55;ExcessHet=3.0103;FS=0.000;MLEAC=2;MLEAF=1.00;MQ=42.47;QD=33.37;SOR=0.804	GT:AD:DP:GQ:PL	1/1:0,55:55:99:2603,175,0
3L	15119616	.	G	C	2456.77	.	AC=2;AF=1.00;AN=2;DP=56;ExcessHet=3.0103;FS=0.000;MLEAC=2;MLEAF=1.00;MQ=42.50;QD=25.76;SOR=0.765	GT:AD:DP:GQ:PL	1/1:0,56:56:99:2485,171,0
3L	15119626	.	A	C	2401.77	.	AC=2;AF=1.00;AN=2;DP=54;ExcessHet=3.0103;FS=0.000;MLEAC=2;MLEAF=1.00;MQ=42.40;QD=24.32;SOR=0.767	GT:AD:DP:GQ:PL	1/1:0,54:54:99:2430,163,0
3L	15119628	.	A	AT	2508.73	.	AC=2;AF=1.00;AN=2;DP=54;ExcessHet=3.0103;FS=0.000;MLEAC=2;MLEAF=1.00;MQ=42.40;QD=26.46;SOR=0.767	GT:AD:DP:GQ:PL	1/1:0,54:54:99:2546,172,0
3L	15119632	.	TTA	T	2549.73	.	AC=2;AF=1.00;AN=2;DP=58;ExcessHet=3.0103;FS=0.000;MLEAC=2;MLEAF=1.00;MQ=42.48;QD=27.56;SOR=0.836	GT:AD:DP:GQ:PL	1/1:0,58:58:99:2587,175,0
3L	15119636	.	T	C	2609.77	.	AC=2;AF=1.00;AN=2;DP=59;ExcessHet=3.0103;FS=0.000;MLEAC=2;MLEAF=1.00;MQ=42.50;QD=29.34;SOR=0.871	GT:AD:DP:GQ:PL	1/1:0,59:59:99:2638,178,0
3L	15119779	.	G	T	889.77	.	AC=1;AF=0.500;AN=2;BaseQRankSum=1.247;ClippingRankSum=0.000;DP=63;ExcessHet=3.0103;FS=2.155;MLEAC=1;MLEAF=0.500;MQ=43.64;MQRankSum=0.505;QD=14.12;ReadPosRankSum=-0.667;SOR=0.730	GT:AD:DP:GQ:PL	0/1:24,39:63:99:918,0,466
3L	15119860	.	G	GA	1536.73	.	AC=2;AF=1.00;AN=2;DP=67;ExcessHet=3.0103;FS=0.000;MLEAC=2;MLEAF=1.00;MQ=43.55;QD=24.01;SOR=0.693	GT:AD:DP:GQ:PL	1/1:0,64:64:99:1574,192,0
3L	15119878	.	C	A	1672.77	.	AC=2;AF=1.00;AN=2;DP=63;ExcessHet=3.0103;FS=0.000;MLEAC=2;MLEAF=1.00;MQ=43.55;QD=26.55;SOR=0.724	GT:AD:DP:GQ:PL	1/1:0,63:63:99:1701,189,0
3L	15119922	.	C	T	1516.77	.	AC=2;AF=1.00;AN=2;BaseQRankSum=0.121;ClippingRankSum=0.000;DP=60;ExcessHet=3.0103;FS=0.000;MLEAC=2;MLEAF=1.00;MQ=43.68;MQRankSum=-0.342;QD=25.28;ReadPosRankSum=0.816;SOR=0.276	GT:AD:DP:GQ:PL	1/1:1,59:60:99:1545,151,0
3L	15120135	.	T	A	1761.77	.	AC=2;AF=1.00;AN=2;DP=65;ExcessHet=3.0103;FS=0.000;MLEAC=2;MLEAF=1.00;MQ=44.00;QD=27.10;SOR=1.078	GT:AD:DP:GQ:PL	1/1:0,65:65:99:1790,195,0
3L	15120157	.	A	G	1485.77	.	AC=2;AF=1.00;AN=2;DP=58;ExcessHet=3.0103;FS=0.000;MLEAC=2;MLEAF=1.00;MQ=44.00;QD=25.62;SOR=0.997	GT:AD:DP:GQ:PL	1/1:0,58:58:99:1514,173,0
3L	15121005	.	ATTT	A	1454.73	.	AC=1;AF=0.500;AN=2;BaseQRankSum=1.103;ClippingRankSum=0.000;DP=51;ExcessHet=3.0103;FS=4.433;MLEAC=1;MLEAF=0.500;MQ=44.39;MQRankSum=0.953;QD=28.52;ReadPosRankSum=-0.217;SOR=0.260	GT:AD:DP:GQ:PL	0/1:15,36:51:99:1492,0,810
3L	15121011	.	A	G	1466.77	.	AC=1;AF=0.500;AN=2;BaseQRankSum=0.846;ClippingRankSum=0.000;DP=50;ExcessHet=3.0103;FS=2.697;MLEAC=1;MLEAF=0.500;MQ=44.40;MQRankSum=0.923;QD=29.34;ReadPosRankSum=-1.506;SOR=0.368	GT:AD:DP:GQ:PL	0/1:14,36:50:99:1495,0,770
3L	15121048	.	G	A	699.77	.	AC=1;AF=0.500;AN=2;BaseQRankSum=0.943;ClippingRankSum=0.000;DP=48;ExcessHet=3.0103;FS=1.198;MLEAC=1;MLEAF=0.500;MQ=44.23;MQRankSum=0.751;QD=14.58;ReadPosRankSum=-1.050;SOR=0.982	GT:AD:DP:GQ:PL	0/1:16,32:48:99:728,0,289
3L	15121148	.	G	C	121.77	.	AC=1;AF=0.500;AN=2;BaseQRankSum=-2.402;ClippingRankSum=0.000;DP=48;ExcessHet=3.0103;FS=13.834;MLEAC=1;MLEAF=0.500;MQ=44.00;MQRankSum=0.000;QD=2.54;ReadPosRankSum=1.263;SOR=1.239	GT:AD:DP:GQ:PL	0/1:36,12:48:99:150,0,823
3L	15121200	.	T	C	223.77	.	AC=1;AF=0.500;AN=2;BaseQRankSum=-1.056;ClippingRankSum=0.000;DP=49;ExcessHet=3.0103;FS=12.068;MLEAC=1;MLEAF=0.500;MQ=44.00;MQRankSum=0.000;QD=4.66;ReadPosRankSum=0.175;SOR=0.993	GT:AD:DP:GQ:PL	0/1:32,16:48:99:252,0,753
3L	15121281	.	T	C	269.77	.	AC=1;AF=0.500;AN=2;BaseQRankSum=-0.320;ClippingRankSum=0.000;DP=50;ExcessHet=3.0103;FS=1.191;MLEAC=1;MLEAF=0.500;MQ=44.00;MQRankSum=0.000;QD=5.51;ReadPosRankSum=0.816;SOR=1.012	GT:AD:DP:GQ:PL	0/1:33,16:49:99:298,0,750
3L	15121433	.	G	GT	1302.73	.	AC=1;AF=0.500;AN=2;BaseQRankSum=-1.326;ClippingRankSum=0.000;DP=53;ExcessHet=3.0103;FS=4.398;MLEAC=1;MLEAF=0.500;MQ=43.93;MQRankSum=1.550;QD=26.59;ReadPosRankSum=0.022;SOR=1.182	GT:AD:DP:GQ:PL	0/1:15,34:49:99:1340,0,501
3L	15121436	.	A	T,ACTTT	1787.73	.	AC=1,1;AF=0.500,0.500;AN=2;DP=51;ExcessHet=3.0103;FS=0.000;MLEAC=1,1;MLEAF=0.500,0.500;MQ=43.96;QD=23.16;SOR=0.963	GT:AD:DP:GQ:PL	1/2:0,14,34:48:99:1825,1394,1340,391,0,501
3L	15121480	.	TATCA	T	1054.73	.	AC=1;AF=0.500;AN=2;BaseQRankSum=0.318;ClippingRankSum=0.000;DP=44;ExcessHet=3.0103;FS=1.349;MLEAC=1;MLEAF=0.500;MQ=44.00;MQRankSum=0.000;QD=26.37;ReadPosRankSum=-0.246;SOR=1.115	GT:AD:DP:GQ:PL	0/1:13,27:40:99:1092,0,506
3L	15121483	.	C	G	401.77	.	AC=1;AF=0.500;AN=2;BaseQRankSum=-1.482;ClippingRankSum=0.000;DP=43;ExcessHet=3.0103;FS=1.349;MLEAC=1;MLEAF=0.500;MQ=44.00;MQRankSum=0.000;QD=10.04;ReadPosRankSum=0.087;SOR=0.397	GT:AD:DP:GQ:PL	0/1:27,13:40:99:430,0,1092
3L	15121488	.	ATCGCCTTG	A	1051.73	.	AC=1;AF=0.500;AN=2;BaseQRankSum=-1.303;ClippingRankSum=0.000;DP=42;ExcessHet=3.0103;FS=0.000;MLEAC=1;MLEAF=0.500;MQ=44.00;MQRankSum=0.000;QD=25.04;SOR=0.838	GT:AD:DP:GQ:PL	0/1:15,27:42:99:1089,0,548
3L	15121491	.	G	C	402.77	.	AC=1;AF=0.500;AN=2;BaseQRankSum=-1.240;ClippingRankSum=0.000;DP=40;ExcessHet=3.0103;FS=1.349;MLEAC=1;MLEAF=0.500;MQ=44.00;MQRankSum=0.000;QD=10.07;SOR=0.397	GT:AD:DP:GQ:PL	0/1:27,13:40:99:431,0,1092
3L	15121650	.	C	T	454.77	.	AC=1;AF=0.500;AN=2;BaseQRankSum=2.360;ClippingRankSum=0.000;DP=56;ExcessHet=3.0103;FS=2.377;MLEAC=1;MLEAF=0.500;MQ=43.93;MQRankSum=0.885;QD=8.27;ReadPosRankSum=-0.218;SOR=0.393	GT:AD:DP:GQ:PL	0/1:32,23:55:99:483,0,708
3L	15122098	.	T	G	1467.77	.	AC=2;AF=1.00;AN=2;DP=57;ExcessHet=3.0103;FS=0.000;MLEAC=2;MLEAF=1.00;MQ=43.86;QD=25.75;SOR=1.823	GT:AD:DP:GQ:PL	1/1:0,57:57:99:1496,169,0
3L	15122160	.	G	A	401.77	.	AC=1;AF=0.500;AN=2;BaseQRankSum=0.917;ClippingRankSum=0.000;DP=55;ExcessHet=3.0103;FS=1.202;MLEAC=1;MLEAF=0.500;MQ=43.75;MQRankSum=0.670;QD=7.30;ReadPosRankSum=-0.252;SOR=1.061	GT:AD:DP:GQ:PL	0/1:33,22:55:99:430,0,1281
3L	15122175	.	G	C	743.77	.	AC=1;AF=0.500;AN=2;BaseQRankSum=1.273;ClippingRankSum=0.000;DP=60;ExcessHet=3.0103;FS=6.306;MLEAC=1;MLEAF=0.500;MQ=43.77;MQRankSum=-0.638;QD=12.40;ReadPosRankSum=-0.309;SOR=0.190	GT:AD:DP:GQ:PL	0/1:24,36:60:99:772,0,827
3L	15122206	.	G	A	477.77	.	AC=1;AF=0.500;AN=2;BaseQRankSum=3.605;ClippingRankSum=0.000;DP=55;ExcessHet=3.0103;FS=8.518;MLEAC=1;MLEAF=0.500;MQ=43.73;MQRankSum=0.000;QD=8.69;ReadPosRankSum=0.212;SOR=1.911	GT:AD:DP:GQ:PL	0/1:31,24:55:99:506,0,663
3L	15122252	.	G	T	1324.77	.	AC=1;AF=0.500;AN=2;BaseQRankSum=1.386;ClippingRankSum=0.000;DP=60;ExcessHet=3.0103;FS=3.746;MLEAC=1;MLEAF=0.500;MQ=43.64;MQRankSum=-0.196;QD=22.08;ReadPosRankSum=-0.604;SOR=0.301	GT:AD:DP:GQ:PL	0/1:26,34:60:99:1353,0,1005
3L	15122273	.	ATG	A	1422.73	.	AC=1;AF=0.500;AN=2;BaseQRankSum=-0.861;ClippingRankSum=0.000;DP=68;ExcessHet=3.0103;FS=0.921;MLEAC=1;MLEAF=0.500;MQ=43.47;MQRankSum=-0.316;QD=20.92;ReadPosRankSum=-0.239;SOR=0.553	GT:AD:DP:GQ:PL	0/1:31,37:68:99:1460,0,1190
3L	15122277	.	A	T	1428.77	.	AC=1;AF=0.500;AN=2;BaseQRankSum=-1.937;ClippingRankSum=0.000;DP=68;ExcessHet=3.0103;FS=0.921;MLEAC=1;MLEAF=0.500;MQ=43.47;MQRankSum=-0.316;QD=21.01;ReadPosRankSum=-1.519;SOR=0.553	GT:AD:DP:GQ:PL	0/1:31,37:68:99:1457,0,1232
3L	15122287	.	T	C	1305.77	.	AC=1;AF=0.500;AN=2;BaseQRankSum=-2.323;ClippingRankSum=0.000;DP=63;ExcessHet=3.0103;FS=0.000;MLEAC=1;MLEAF=0.500;MQ=43.49;MQRankSum=-0.541;QD=20.73;ReadPosRankSum=0.737;SOR=0.741	GT:AD:DP:GQ:PL	0/1:30,33:63:99:1334,0,1184
3L	15122292	.	A	T	1293.77	.	AC=1;AF=0.500;AN=2;BaseQRankSum=-1.746;ClippingRankSum=0.000;DP=62;ExcessHet=3.0103;FS=2.143;MLEAC=1;MLEAF=0.500;MQ=43.48;MQRankSum=-0.474;QD=20.87;ReadPosRankSum=0.593;SOR=0.977	GT:AD:DP:GQ:PL	0/1:29,33:62:99:1322,0,1142
3L	15122299	.	A	G	2887.77	.	AC=2;AF=1.00;AN=2;DP=64;ExcessHet=3.0103;FS=0.000;MLEAC=2;MLEAF=1.00;MQ=43.46;QD=29.10;SOR=0.822	GT:AD:DP:GQ:PL	1/1:0,64:64:99:2916,199,0
3L	15122309	.	A	G	2881.77	.	AC=2;AF=1.00;AN=2;DP=67;ExcessHet=3.0103;FS=0.000;MLEAC=2;MLEAF=1.00;MQ=43.49;QD=32.52;SOR=0.849	GT:AD:DP:GQ:PL	1/1:0,67:67:99:2910,202,0
3L	15122339	.	T	C	934.77	.	AC=1;AF=0.500;AN=2;BaseQRankSum=-1.101;ClippingRankSum=0.000;DP=63;ExcessHet=3.0103;FS=5.118;MLEAC=1;MLEAF=0.500;MQ=43.49;MQRankSum=0.849;QD=14.84;ReadPosRankSum=0.436;SOR=1.356	GT:AD:DP:GQ:PL	0/1:35,28:63:99:963,0,1351
3L	15122352	.	TA	T	719.73	.	AC=1;AF=0.500;AN=2;BaseQRankSum=0.173;ClippingRankSum=0.000;DP=66;ExcessHet=3.0103;FS=5.202;MLEAC=1;MLEAF=0.500;MQ=43.56;MQRankSum=-1.013;QD=11.07;ReadPosRankSum=-1.152;SOR=0.264	GT:AD:DP:GQ:PL	0/1:27,38:65:99:757,0,1068
3L	15122362	.	A	G	972.77	.	AC=1;AF=0.500;AN=2;BaseQRankSum=-1.351;ClippingRankSum=0.000;DP=65;ExcessHet=3.0103;FS=14.559;MLEAC=1;MLEAF=0.500;MQ=43.58;MQRankSum=1.178;QD=14.97;ReadPosRankSum=1.443;SOR=2.409	GT:AD:DP:GQ:PL	0/1:40,25:65:99:1001,0,1637
3L	15122366	.	G	T	923.77	.	AC=1;AF=0.500;AN=2;BaseQRankSum=-0.203;ClippingRankSum=0.000;DP=66;ExcessHet=3.0103;FS=14.561;MLEAC=1;MLEAF=0.500;MQ=43.59;MQRankSum=1.242;QD=14.00;ReadPosRankSum=0.807;SOR=2.494	GT:AD:DP:GQ:PL	0/1:40,26:66:99:952,0,1643
3L	15122381	.	G	A	931.77	.	AC=1;AF=0.500;AN=2;BaseQRankSum=-0.407;ClippingRankSum=0.000;DP=69;ExcessHet=3.0103;FS=6.942;MLEAC=1;MLEAF=0.500;MQ=43.66;MQRankSum=-0.744;QD=13.50;ReadPosRankSum=-0.640;SOR=0.224	GT:AD:DP:GQ:PL	0/1:27,42:69:99:960,0,961
3L	15122468	.	T	C	2913.77	.	AC=2;AF=1.00;AN=2;DP=65;ExcessHet=3.0103;FS=0.000;MLEAC=2;MLEAF=1.00;MQ=43.38;QD=29.10;SOR=1.341	GT:AD:DP:GQ:PL	1/1:0,65:65:99:2942,199,0
3L	15122469	.	T	A	2913.77	.	AC=2;AF=1.00;AN=2;DP=66;ExcessHet=3.0103;FS=0.000;MLEAC=2;MLEAF=1.00;MQ=43.36;QD=27.31;SOR=1.284	GT:AD:DP:GQ:PL	1/1:0,66:66:99:2942,199,0
3L	15122531	.	GAGAACAACCTGTAAACCTTC	G	2313.73	.	AC=2;AF=1.00;AN=2;DP=53;ExcessHet=3.0103;FS=0.000;MLEAC=2;MLEAF=1.00;MQ=42.94;QD=33.32;SOR=0.730	GT:AD:DP:GQ:PL	1/1:0,53:53:99:2351,160,0
3L	15122581	.	G	C	1082.77	.	AC=1;AF=0.500;AN=2;BaseQRankSum=-0.763;ClippingRankSum=0.000;DP=49;ExcessHet=3.0103;FS=2.463;MLEAC=1;MLEAF=0.500;MQ=42.81;MQRankSum=-1.088;QD=22.10;ReadPosRankSum=-1.031;SOR=0.641	GT:AD:DP:GQ:PL	0/1:21,28:49:99:1111,0,836
3L	15122586	.	A	G	1081.77	.	AC=1;AF=0.500;AN=2;BaseQRankSum=-2.078;ClippingRankSum=0.000;DP=51;ExcessHet=3.0103;FS=3.907;MLEAC=1;MLEAF=0.500;MQ=42.90;MQRankSum=-1.175;QD=21.21;ReadPosRankSum=-0.294;SOR=1.132	GT:AD:DP:GQ:PL	0/1:23,28:51:99:1110,0,878
3L	15122589	.	C	T	847.77	.	AC=1;AF=0.500;AN=2;BaseQRankSum=0.271;ClippingRankSum=0.000;DP=49;ExcessHet=3.0103;FS=4.018;MLEAC=1;MLEAF=0.500;MQ=42.93;MQRankSum=1.036;QD=17.30;ReadPosRankSum=-0.301;SOR=0.465	GT:AD:DP:GQ:PL	0/1:26,23:49:99:876,0,1064
3L	15122591	3L_15122591_SNP	A	T	850.77	.	AC=1;AF=0.500;AN=2;BaseQRankSum=-1.817;ClippingRankSum=0.000;DB;DP=49;ExcessHet=3.0103;FS=4.018;MLEAC=1;MLEAF=0.500;MQ=42.93;MQRankSum=1.036;QD=17.36;ReadPosRankSum=-0.351;SOR=0.465	GT:AD:DP:GQ:PL	0/1:26,23:49:99:879,0,1023
3L	15122616	.	C	T	1464.77	.	AC=2;AF=1.00;AN=2;DP=45;ExcessHet=3.0103;FS=0.000;MLEAC=2;MLEAF=1.00;MQ=43.03;QD=32.55;SOR=0.737	GT:AD:DP:GQ:PL	1/1:0,45:45:99:1493,135,0
3L	15122631	.	C	T	504.77	.	AC=1;AF=0.500;AN=2;BaseQRankSum=2.960;ClippingRankSum=0.000;DP=41;ExcessHet=3.0103;FS=0.000;MLEAC=1;MLEAF=0.500;MQ=43.28;MQRankSum=-0.362;QD=12.31;ReadPosRankSum=1.564;SOR=0.776	GT:AD:DP:GQ:PL	0/1:18,23:41:99:533,0,379
3L	15122666	.	T	G	547.77	.	AC=1;AF=0.500;AN=2;BaseQRankSum=-1.717;ClippingRankSum=0.000;DP=43;ExcessHet=3.0103;FS=0.000;MLEAC=1;MLEAF=0.500;MQ=43.54;MQRankSum=0.605;QD=12.74;ReadPosRankSum=1.081;SOR=0.716	GT:AD:DP:GQ:PL	0/1:18,25:43:99:576,0,357
3L	15122740	.	G	A	1310.77	.	AC=2;AF=1.00;AN=2;DP=49;ExcessHet=3.0103;FS=0.000;MLEAC=2;MLEAF=1.00;MQ=43.48;QD=26.75;SOR=0.818	GT:AD:DP:GQ:PL	1/1:0,49:49:99:1339,147,0
3L	15122755	.	A	T	1371.77	.	AC=2;AF=1.00;AN=2;DP=50;ExcessHet=3.0103;FS=0.000;MLEAC=2;MLEAF=1.00;MQ=43.49;QD=27.44;SOR=0.773	GT:AD:DP:GQ:PL	1/1:0,50:50:99:1400,150,0
3L	15122767	.	A	C	1206.77	.	AC=2;AF=1.00;AN=2;DP=48;ExcessHet=3.0103;FS=0.000;MLEAC=2;MLEAF=1.00;MQ=43.55;QD=25.14;SOR=0.693	GT:AD:DP:GQ:PL	1/1:0,48:48:99:1235,142,0
3L	15122944	.	T	C	174.77	.	AC=1;AF=0.500;AN=2;BaseQRankSum=0.065;ClippingRankSum=0.000;DP=38;ExcessHet=3.0103;FS=2.974;MLEAC=1;MLEAF=0.500;MQ=44.00;MQRankSum=0.000;QD=4.60;ReadPosRankSum=-0.488;SOR=1.234	GT:AD:DP:GQ:PL	0/1:26,12:38:99:203,0,609
3L	15123130	.	T	C	896.77	.	AC=1;AF=0.500;AN=2;BaseQRankSum=-0.548;ClippingRankSum=0.000;DP=55;ExcessHet=3.0103;FS=8.907;MLEAC=1;MLEAF=0.500;MQ=44.00;MQRankSum=0.000;QD=16.30;ReadPosRankSum=-0.228;SOR=0.900	GT:AD:DP:GQ:PL	0/1:15,40:55:99:925,0,238
3L	15123188	.	C	T	975.77	.	AC=1;AF=0.500;AN=2;BaseQRankSum=0.285;ClippingRankSum=0.000;DP=58;ExcessHet=3.0103;FS=1.166;MLEAC=1;MLEAF=0.500;MQ=44.00;MQRankSum=0.000;QD=16.82;ReadPosRankSum=0.098;SOR=0.429	GT:AD:DP:GQ:PL	0/1:15,43:58:99:1004,0,219
3L	15123205	.	G	A	2314.77	.	AC=2;AF=1.00;AN=2;DP=61;ExcessHet=3.0103;FS=0.000;MLEAC=2;MLEAF=1.00;MQ=44.00;QD=28.54;SOR=0.793	GT:AD:DP:GQ:PL	1/1:0,61:61:99:2343,186,0
3L	15123284	.	A	T	348.77	.	AC=1;AF=0.500;AN=2;BaseQRankSum=-1.334;ClippingRankSum=0.000;DP=65;ExcessHet=3.0103;FS=5.370;MLEAC=1;MLEAF=0.500;MQ=44.00;MQRankSum=0.000;QD=5.45;ReadPosRankSum=-1.305;SOR=1.439	GT:AD:DP:GQ:PL	0/1:43,21:64:99:377,0,1009
3L	15123287	.	T	G	2142.77	.	AC=2;AF=1.00;AN=2;DP=67;ExcessHet=3.0103;FS=0.000;MLEAC=2;MLEAF=1.00;MQ=44.00;QD=31.98;SOR=0.917	GT:AD:DP:GQ:PL	1/1:0,67:67:99:2171,203,0
3L	15123382	.	A	G	1436.77	.	AC=2;AF=1.00;AN=2;BaseQRankSum=-0.549;ClippingRankSum=0.000;DP=57;ExcessHet=3.0103;FS=0.000;MLEAC=2;MLEAF=1.00;MQ=44.00;MQRankSum=0.000;QD=25.21;ReadPosRankSum=2.033;SOR=0.252	GT:AD:DP:GQ:PL	1/1:1,56:57:99:1465,142,0
3L	15123604	.	A	AAG	814.73	.	AC=1;AF=0.500;AN=2;BaseQRankSum=-1.181;ClippingRankSum=0.000;DP=41;ExcessHet=3.0103;FS=1.574;MLEAC=1;MLEAF=0.500;MQ=45.11;MQRankSum=1.914;QD=19.87;ReadPosRankSum=1.598;SOR=1.162	GT:AD:DP:GQ:PL	0/1:12,29:41:99:852,0,237
3L	15124269	.	G	T	991.77	.	AC=1;AF=0.500;AN=2;BaseQRankSum=1.636;ClippingRankSum=0.000;DP=63;ExcessHet=3.0103;FS=3.869;MLEAC=1;MLEAF=0.500;MQ=43.28;MQRankSum=-2.522;QD=15.74;ReadPosRankSum=-0.744;SOR=0.812	GT:AD:DP:GQ:PL	0/1:19,44:63:99:1020,0,343
3L	15124298	.	GGTTTGTTATGT	G	1276.73	.	AC=1;AF=0.500;AN=2;BaseQRankSum=-2.079;ClippingRankSum=0.000;DP=59;ExcessHet=3.0103;FS=0.000;MLEAC=1;MLEAF=0.500;MQ=43.10;MQRankSum=-4.255;QD=22.40;ReadPosRankSum=0.292;SOR=0.711	GT:AD:DP:GQ:PL	0/1:24,33:57:99:1314,0,1195
3L	15124344	.	T	A	1026.77	.	AC=1;AF=0.500;AN=2;BaseQRankSum=1.316;ClippingRankSum=0.000;DP=50;ExcessHet=3.0103;FS=1.096;MLEAC=1;MLEAF=0.500;MQ=42.92;MQRankSum=-5.118;QD=20.54;ReadPosRankSum=-4.547;SOR=0.862	GT:AD:DP:GQ:PL	0/1:23,27:50:99:1055,0,1033
3L	15124353	.	T	TATTGGA	1283.73	.	AC=1;AF=0.500;AN=2;BaseQRankSum=0.360;ClippingRankSum=0.000;DP=49;ExcessHet=3.0103;FS=1.092;MLEAC=1;MLEAF=0.500;MQ=42.81;MQRankSum=-5.435;QD=26.20;ReadPosRankSum=-4.742;SOR=0.922	GT:AD:DP:GQ:PL	0/1:22,27:49:99:1321,0,1056
3L	15124356	.	C	A	1287.77	.	AC=1;AF=0.500;AN=2;BaseQRankSum=2.310;ClippingRankSum=0.000;DP=52;ExcessHet=3.0103;FS=0.000;MLEAC=1;MLEAF=0.500;MQ=42.88;MQRankSum=-4.872;QD=24.76;ReadPosRankSum=-5.268;SOR=0.667	GT:AD:DP:GQ:PL	0/1:21,31:52:99:1316,0,1056
3L	15124359	.	T	TGG	1836.73	.	AC=1;AF=0.500;AN=2;BaseQRankSum=1.733;ClippingRankSum=0.000;DP=53;ExcessHet=3.0103;FS=0.000;MLEAC=1;MLEAF=0.500;MQ=42.90;MQRankSum=-4.770;QD=34.66;ReadPosRankSum=-5.282;SOR=0.610	GT:AD:DP:GQ:PL	0/1:21,32:53:99:1874,0,987
3L	15124360	.	T	TTATAATTCTTGCTTTTGTTATAC	1838.73	.	AC=1;AF=0.500;AN=2;BaseQRankSum=1.926;ClippingRankSum=0.000;DP=55;ExcessHet=3.0103;FS=0.000;MLEAC=1;MLEAF=0.500;MQ=42.94;MQRankSum=-4.583;QD=33.43;ReadPosRankSum=-5.432;SOR=0.610	GT:AD:DP:GQ:PL	0/1:21,34:55:99:1876,0,918
3L	15124617	.	C	T	1586.77	.	AC=2;AF=1.00;AN=2;DP=58;ExcessHet=3.0103;FS=0.000;MLEAC=2;MLEAF=1.00;MQ=43.55;QD=27.36;SOR=0.693	GT:AD:DP:GQ:PL	1/1:0,58:58:99:1615,174,0
3L	15124671	.	T	G	1623.77	.	AC=2;AF=1.00;AN=2;DP=59;ExcessHet=3.0103;FS=0.000;MLEAC=2;MLEAF=1.00;MQ=43.73;QD=27.52;SOR=0.726	GT:AD:DP:GQ:PL	1/1:0,59:59:99:1652,177,0
3L	15124914	.	T	A	1834.77	.	AC=2;AF=1.00;AN=2;DP=69;ExcessHet=3.0103;FS=0.000;MLEAC=2;MLEAF=1.00;MQ=43.91;QD=26.59;SOR=0.980	GT:AD:DP:GQ:PL	1/1:0,69:69:99:1863,207,0
3L	15125360	.	C	T	453.77	.	AC=1;AF=0.500;AN=2;BaseQRankSum=2.747;ClippingRankSum=0.000;DP=38;ExcessHet=3.0103;FS=0.000;MLEAC=1;MLEAF=0.500;MQ=44.00;MQRankSum=0.000;QD=11.94;ReadPosRankSum=0.881;SOR=0.639	GT:AD:DP:GQ:PL	0/1:16,22:38:99:482,0,304
3L	15125744	.	C	T	240.77	.	AC=1;AF=0.500;AN=2;BaseQRankSum=1.340;ClippingRankSum=0.000;DP=38;ExcessHet=3.0103;FS=1.316;MLEAC=1;MLEAF=0.500;MQ=44.00;MQRankSum=0.000;QD=6.51;ReadPosRankSum=0.183;SOR=0.976	GT:AD:DP:GQ:PL	0/1:24,13:37:99:269,0,523
3L	15125829	.	T	G	1473.77	.	AC=2;AF=1.00;AN=2;DP=55;ExcessHet=3.0103;FS=0.000;MLEAC=2;MLEAF=1.00;MQ=44.00;QD=26.80;SOR=0.729	GT:AD:DP:GQ:PL	1/1:0,55:55:99:1502,165,0
3L	15126015	.	A	T	545.77	.	AC=1;AF=0.500;AN=2;BaseQRankSum=-1.115;ClippingRankSum=0.000;DP=66;ExcessHet=3.0103;FS=5.610;MLEAC=1;MLEAF=0.500;MQ=43.97;MQRankSum=-1.599;QD=8.27;ReadPosRankSum=-0.468;SOR=1.493	GT:AD:DP:GQ:PL	0/1:48,18:66:99:574,0,1894
3L	15126034	.	T	C	741.77	.	AC=1;AF=0.500;AN=2;BaseQRankSum=-3.597;ClippingRankSum=0.000;DP=70;ExcessHet=3.0103;FS=5.190;MLEAC=1;MLEAF=0.500;MQ=43.97;MQRankSum=-1.496;QD=10.60;ReadPosRankSum=-1.089;SOR=1.166	GT:AD:DP:GQ:PL	0/1:49,21:70:99:770,0,2037
3L	15126039	.	A	T	780.77	.	AC=1;AF=0.500;AN=2;BaseQRankSum=-1.816;ClippingRankSum=0.000;DP=75;ExcessHet=3.0103;FS=4.826;MLEAC=1;MLEAF=0.500;MQ=43.97;MQRankSum=-1.475;QD=10.41;ReadPosRankSum=-0.799;SOR=1.135	GT:AD:DP:GQ:PL	0/1:52,23:75:99:809,0,2114
3L	15126059	.	C	A	826.77	.	AC=1;AF=0.500;AN=2;BaseQRankSum=2.266;ClippingRankSum=0.000;DP=72;ExcessHet=3.0103;FS=3.394;MLEAC=1;MLEAF=0.500;MQ=43.97;MQRankSum=-1.385;QD=11.48;ReadPosRankSum=-1.464;SOR=1.157	GT:AD:DP:GQ:PL	0/1:48,24:72:99:855,0,1912
3L	15126138	.	A	G	544.77	.	AC=1;AF=0.500;AN=2;BaseQRankSum=-2.559;ClippingRankSum=0.000;DP=67;ExcessHet=3.0103;FS=0.937;MLEAC=1;MLEAF=0.500;MQ=44.00;MQRankSum=0.000;QD=8.13;ReadPosRankSum=-1.133;SOR=0.906	GT:AD:DP:GQ:PL	0/1:38,29:67:99:573,0,867
3L	15126167	.	A	AG	677.73	.	AC=1;AF=0.500;AN=2;BaseQRankSum=-0.221;ClippingRankSum=0.000;DP=61;ExcessHet=3.0103;FS=3.601;MLEAC=1;MLEAF=0.500;MQ=43.97;MQRankSum=-1.127;QD=11.11;ReadPosRankSum=0.649;SOR=1.190	GT:AD:DP:GQ:PL	0/1:35,26:61:99:715,0,1019
3L	15126197	.	C	T	551.77	.	AC=1;AF=0.500;AN=2;BaseQRankSum=0.537;ClippingRankSum=0.000;DP=56;ExcessHet=3.0103;FS=2.207;MLEAC=1;MLEAF=0.500;MQ=43.97;MQRankSum=-1.001;QD=9.85;ReadPosRankSum=-0.099;SOR=1.017	GT:AD:DP:GQ:PL	0/1:29,27:56:99:580,0,643
3L	15126404	.	C	A	918.77	.	AC=1;AF=0.500;AN=2;BaseQRankSum=0.950;ClippingRankSum=0.000;DP=34;ExcessHet=3.0103;FS=1.624;MLEAC=1;MLEAF=0.500;MQ=43.94;MQRankSum=-0.485;QD=27.02;ReadPosRankSum=0.548;SOR=0.574	GT:AD:DP:GQ:PL	0/1:8,26:34:99:947,0,258
3L	15126412	.	TC	T	69.73	.	AC=1;AF=0.500;AN=2;BaseQRankSum=0.451;ClippingRankSum=0.000;DP=35;ExcessHet=3.0103;FS=3.536;MLEAC=1;MLEAF=0.500;MQ=43.94;MQRankSum=0.612;QD=1.99;ReadPosRankSum=0.334;SOR=1.068	GT:AD:DP:GQ:PL	0/1:27,8:35:99:107,0,1134
3L	15126426	.	G	A	1061.77	.	AC=1;AF=0.500;AN=2;BaseQRankSum=0.059;ClippingRankSum=0.000;DP=35;ExcessHet=3.0103;FS=3.426;MLEAC=1;MLEAF=0.500;MQ=43.94;MQRankSum=-0.569;QD=30.34;ReadPosRankSum=1.060;SOR=0.965	GT:AD:DP:GQ:PL	0/1:10,25:35:99:1090,0,336
3L	15126429	.	G	T	1009.77	.	AC=1;AF=0.500;AN=2;BaseQRankSum=-0.322;ClippingRankSum=0.000;DP=35;ExcessHet=3.0103;FS=3.426;MLEAC=1;MLEAF=0.500;MQ=43.94;MQRankSum=-0.569;QD=28.85;ReadPosRankSum=1.078;SOR=0.965	GT:AD:DP:GQ:PL	0/1:10,25:35:99:1038,0,342
3L	15126458	.	AACACAC	A	978.73	.	AC=1;AF=0.500;AN=2;BaseQRankSum=-0.512;ClippingRankSum=0.000;DP=43;ExcessHet=3.0103;FS=1.307;MLEAC=1;MLEAF=0.500;MQ=44.00;MQRankSum=0.000;QD=25.10;ReadPosRankSum=0.157;SOR=0.465	GT:AD:DP:GQ:PL	0/1:13,26:39:99:1016,0,467
3L	15126552	.	C	G	340.77	.	AC=1;AF=0.500;AN=2;BaseQRankSum=-1.539;ClippingRankSum=0.000;DP=58;ExcessHet=3.0103;FS=5.679;MLEAC=1;MLEAF=0.500;MQ=43.97;MQRankSum=0.762;QD=5.88;ReadPosRankSum=0.900;SOR=0.968	GT:AD:DP:GQ:PL	0/1:38,20:58:99:369,0,871
3L	15126581	.	C	T	1232.77	.	AC=1;AF=0.500;AN=2;BaseQRankSum=1.365;ClippingRankSum=0.000;DP=49;ExcessHet=3.0103;FS=6.343;MLEAC=1;MLEAF=0.500;MQ=43.96;MQRankSum=-0.686;QD=25.16;ReadPosRankSum=-0.956;SOR=0.665	GT:AD:DP:GQ:PL	0/1:17,32:49:99:1261,0,663
3L	15126593	.	G	A	1231.77	.	AC=1;AF=0.500;AN=2;BaseQRankSum=1.124;ClippingRankSum=0.000;DP=51;ExcessHet=3.0103;FS=8.348;MLEAC=1;MLEAF=0.500;MQ=43.96;MQRankSum=-0.730;QD=24.15;ReadPosRankSum=-0.331;SOR=0.618	GT:AD:DP:GQ:PL	0/1:19,32:51:99:1260,0,663
3L	15126891	.	G	C	584.77	.	AC=1;AF=0.500;AN=2;BaseQRankSum=-0.011;ClippingRankSum=0.000;DP=47;ExcessHet=3.0103;FS=6.606;MLEAC=1;MLEAF=0.500;MQ=44.00;MQRankSum=0.000;QD=12.44;ReadPosRankSum=-1.242;SOR=0.193	GT:AD:DP:GQ:PL	0/1:18,29:47:99:613,0,338
3L	15127000	.	T	G	1569.77	.	AC=2;AF=1.00;AN=2;DP=61;ExcessHet=3.0103;FS=0.000;MLEAC=2;MLEAF=1.00;MQ=44.00;QD=26.16;SOR=1.942	GT:AD:DP:GQ:PL	1/1:0,60:60:99:1598,179,0
3L	15127417	.	G	A	711.77	.	AC=1;AF=0.500;AN=2;BaseQRankSum=1.288;ClippingRankSum=0.000;DP=52;ExcessHet=3.0103;FS=7.877;MLEAC=1;MLEAF=0.500;MQ=44.00;MQRankSum=0.000;QD=13.69;ReadPosRankSum=1.312;SOR=0.658	GT:AD:DP:GQ:PL	0/1:20,32:52:99:740,0,380
3L	15127637	.	C	T	299.77	.	AC=1;AF=0.500;AN=2;BaseQRankSum=0.735;ClippingRankSum=0.000;DP=57;ExcessHet=3.0103;FS=4.034;MLEAC=1;MLEAF=0.500;MQ=44.00;MQRankSum=0.000;QD=5.26;ReadPosRankSum=-0.689;SOR=1.097	GT:AD:DP:GQ:PL	0/1:39,18:57:99:328,0,885
3L	15127670	.	G	A	917.77	.	AC=1;AF=0.500;AN=2;BaseQRankSum=1.286;ClippingRankSum=0.000;DP=61;ExcessHet=3.0103;FS=3.847;MLEAC=1;MLEAF=0.500;MQ=44.00;MQRankSum=0.000;QD=15.05;ReadPosRankSum=0.132;SOR=0.306	GT:AD:DP:GQ:PL	0/1:20,41:61:99:946,0,364
3L	15128760	.	A	G	1527.77	.	AC=2;AF=1.00;AN=2;DP=58;ExcessHet=3.0103;FS=0.000;MLEAC=2;MLEAF=1.00;MQ=40.01;QD=26.34;SOR=0.997	GT:AD:DP:GQ:PL	1/1:0,58:58:99:1556,174,0
3L	15128855	.	A	C	1272.77	.	AC=2;AF=1.00;AN=2;DP=50;ExcessHet=3.0103;FS=0.000;MLEAC=2;MLEAF=1.00;MQ=40.83;QD=25.46;SOR=0.693	GT:AD:DP:GQ:PL	1/1:0,50:50:99:1301,149,0
3L	15128895	.	T	C	1412.77	.	AC=2;AF=1.00;AN=2;DP=56;ExcessHet=3.0103;FS=0.000;MLEAC=2;MLEAF=1.00;MQ=43.08;QD=25.23;SOR=0.765	GT:AD:DP:GQ:PL	1/1:0,56:56:99:1441,166,0
3L	15129173	.	T	G	1292.77	.	AC=2;AF=1.00;AN=2;DP=50;ExcessHet=3.0103;FS=0.000;MLEAC=2;MLEAF=1.00;MQ=43.31;QD=26.38;SOR=0.733	GT:AD:DP:GQ:PL	1/1:0,49:49:99:1321,147,0
3L	15129248	.	G	C	278.77	.	AC=1;AF=0.500;AN=2;BaseQRankSum=-0.670;ClippingRankSum=0.000;DP=45;ExcessHet=3.0103;FS=1.189;MLEAC=1;MLEAF=0.500;MQ=43.87;MQRankSum=-1.089;QD=6.34;ReadPosRankSum=0.896;SOR=0.941	GT:AD:DP:GQ:PL	0/1:28,16:44:99:307,0,626
3L	15129491	.	A	T	175.77	.	AC=1;AF=0.500;AN=2;BaseQRankSum=0.431;ClippingRankSum=0.000;DP=46;ExcessHet=3.0103;FS=0.000;MLEAC=1;MLEAF=0.500;MQ=43.83;MQRankSum=-1.102;QD=3.82;ReadPosRankSum=-0.745;SOR=0.542	GT:AD:DP:GQ:PL	0/1:34,12:46:99:204,0,826
3L	15130049	.	C	G	721.77	.	AC=1;AF=0.500;AN=2;BaseQRankSum=-0.904;ClippingRankSum=0.000;DP=55;ExcessHet=3.0103;FS=2.299;MLEAC=1;MLEAF=0.500;MQ=43.93;MQRankSum=0.374;QD=13.12;ReadPosRankSum=2.657;SOR=0.877	GT:AD:DP:GQ:PL	0/1:21,34:55:99:750,0,428
3L	15130565	.	A	G	783.77	.	AC=1;AF=0.500;AN=2;BaseQRankSum=-1.537;ClippingRankSum=0.000;DP=54;ExcessHet=3.0103;FS=4.157;MLEAC=1;MLEAF=0.500;MQ=43.96;MQRankSum=1.453;QD=14.51;ReadPosRankSum=-0.367;SOR=0.255	GT:AD:DP:GQ:PL	0/1:18,36:54:99:812,0,681
3L	15130572	.	A	G	384.77	.	AC=1;AF=0.500;AN=2;BaseQRankSum=1.495;ClippingRankSum=0.000;DP=58;ExcessHet=3.0103;FS=3.836;MLEAC=1;MLEAF=0.500;MQ=43.97;MQRankSum=-1.291;QD=6.63;ReadPosRankSum=-0.659;SOR=1.276	GT:AD:DP:GQ:PL	0/1:37,21:58:99:413,0,1435
3L	15130976	.	T	C	1547.77	.	AC=2;AF=1.00;AN=2;DP=58;ExcessHet=3.0103;FS=0.000;MLEAC=2;MLEAF=1.00;MQ=44.00;QD=26.69;SOR=1.085	GT:AD:DP:GQ:PL	1/1:0,58:58:99:1576,173,0
3L	15131162	.	C	G	349.77	.	AC=1;AF=0.500;AN=2;BaseQRankSum=0.821;ClippingRankSum=0.000;DP=61;ExcessHet=3.0103;FS=0.000;MLEAC=1;MLEAF=0.500;MQ=44.00;MQRankSum=0.000;QD=5.83;ReadPosRankSum=-0.392;SOR=0.732	GT:AD:DP:GQ:PL	0/1:39,21:60:99:378,0,882
3L	15131575	.	T	TGGATAATGCCGG	3012.73	.	AC=2;AF=1.00;AN=2;DP=67;ExcessHet=3.0103;FS=0.000;MLEAC=2;MLEAF=1.00;MQ=43.91;QD=32.35;SOR=0.925	GT:AD:DP:GQ:PL	1/1:0,65:65:99:3050,204,0
3L	15131689	.	T	A	137.77	.	AC=1;AF=0.500;AN=2;BaseQRankSum=-0.321;ClippingRankSum=0.000;DP=50;ExcessHet=3.0103;FS=5.327;MLEAC=1;MLEAF=0.500;MQ=43.88;MQRankSum=0.968;QD=2.76;ReadPosRankSum=-0.932;SOR=0.489	GT:AD:DP:GQ:PL	0/1:39,11:50:99:166,0,925
3L	15131801	.	G	C	570.77	.	AC=1;AF=0.500;AN=2;BaseQRankSum=1.901;ClippingRankSum=0.000;DP=48;ExcessHet=3.0103;FS=1.129;MLEAC=1;MLEAF=0.500;MQ=43.29;MQRankSum=-0.611;QD=11.89;ReadPosRankSum=-1.772;SOR=0.941	GT:AD:DP:GQ:PL	0/1:20,28:48:99:599,0,358
3L	15131833	.	A	G	509.77	.	AC=1;AF=0.500;AN=2;BaseQRankSum=-0.014;ClippingRankSum=0.000;DP=42;ExcessHet=3.0103;FS=0.000;MLEAC=1;MLEAF=0.500;MQ=43.55;MQRankSum=1.238;QD=12.43;ReadPosRankSum=-0.873;SOR=0.856	GT:AD:DP:GQ:PL	0/1:17,24:41:99:538,0,324
3L	15132136	.	G	A	149.77	.	AC=1;AF=0.500;AN=2;BaseQRankSum=-0.133;ClippingRankSum=0.000;DP=28;ExcessHet=3.0103;FS=3.916;MLEAC=1;MLEAF=0.500;MQ=42.77;MQRankSum=-0.453;QD=5.55;ReadPosRankSum=-0.989;SOR=1.751	GT:AD:DP:GQ:PL	0/1:18,9:27:99:178,0,387
3L	15132216	.	A	G	32.77	.	AC=1;AF=0.500;AN=2;BaseQRankSum=-0.973;ClippingRankSum=0.000;DP=38;ExcessHet=3.0103;FS=0.000;MLEAC=1;MLEAF=0.500;MQ=42.49;MQRankSum=1.026;QD=0.86;ReadPosRankSum=0.289;SOR=0.895	GT:AD:DP:GQ:PL	0/1:31,7:38:61:61,0,696
3L	15132410	.	C	T	712.77	.	AC=1;AF=0.500;AN=2;BaseQRankSum=2.065;ClippingRankSum=0.000;DP=43;ExcessHet=3.0103;FS=3.078;MLEAC=1;MLEAF=0.500;MQ=44.00;MQRankSum=0.000;QD=16.58;ReadPosRankSum=-0.716;SOR=1.402	GT:AD:DP:GQ:PL	0/1:12,31:43:99:741,0,196
3L	15132550	.	T	C	475.77	.	AC=1;AF=0.500;AN=2;BaseQRankSum=-2.139;ClippingRankSum=0.000;DP=38;ExcessHet=3.0103;FS=4.913;MLEAC=1;MLEAF=0.500;MQ=43.90;MQRankSum=0.517;QD=12.52;ReadPosRankSum=-0.626;SOR=1.296	GT:AD:DP:GQ:PL	0/1:13,25:38:99:504,0,229
3L	15132585	.	C	T	1214.77	.	AC=2;AF=1.00;AN=2;DP=45;ExcessHet=3.0103;FS=0.000;MLEAC=2;MLEAF=1.00;MQ=43.96;QD=26.99;SOR=1.038	GT:AD:DP:GQ:PL	1/1:0,45:45:99:1243,135,0
3L	15132754	.	T	G	785.77	.	AC=1;AF=0.500;AN=2;BaseQRankSum=-2.185;ClippingRankSum=0.000;DP=45;ExcessHet=3.0103;FS=0.000;MLEAC=1;MLEAF=0.500;MQ=44.00;MQRankSum=0.000;QD=17.46;ReadPosRankSum=1.579;SOR=0.741	GT:AD:DP:GQ:PL	0/1:10,35:45:99:814,0,152
3L	15132866	.	A	G	1617.77	.	AC=2;AF=1.00;AN=2;DP=64;ExcessHet=3.0103;FS=0.000;MLEAC=2;MLEAF=1.00;MQ=44.00;QD=25.68;SOR=1.010	GT:AD:DP:GQ:PL	1/1:0,63:63:99:1646,187,0
3L	15132934	.	A	G	818.77	.	AC=1;AF=0.500;AN=2;BaseQRankSum=0.255;ClippingRankSum=0.000;DP=58;ExcessHet=3.0103;FS=2.363;MLEAC=1;MLEAF=0.500;MQ=44.00;MQRankSum=0.000;QD=14.36;ReadPosRankSum=0.865;SOR=1.121	GT:AD:DP:GQ:PL	0/1:20,37:57:99:847,0,371
3L	15133535	.	T	A	448.77	.	AC=1;AF=0.500;AN=2;BaseQRankSum=1.321;ClippingRankSum=0.000;DP=70;ExcessHet=3.0103;FS=5.065;MLEAC=1;MLEAF=0.500;MQ=44.00;MQRankSum=0.000;QD=6.41;ReadPosRankSum=0.143;SOR=0.582	GT:AD:DP:GQ:PL	0/1:46,24:70:99:477,0,1061
3L	15133581	.	C	G	1644.77	.	AC=2;AF=1.00;AN=2;DP=62;ExcessHet=3.0103;FS=0.000;MLEAC=2;MLEAF=1.00;MQ=44.00;QD=26.96;SOR=0.941	GT:AD:DP:GQ:PL	1/1:0,61:61:99:1673,182,0
3L	15134160	.	A	C	283.77	.	AC=1;AF=0.500;AN=2;BaseQRankSum=-2.661;ClippingRankSum=0.000;DP=38;ExcessHet=3.0103;FS=7.497;MLEAC=1;MLEAF=0.500;MQ=44.00;MQRankSum=0.000;QD=7.47;ReadPosRankSum=1.265;SOR=1.981	GT:AD:DP:GQ:PL	0/1:22,16:38:99:312,0,509
3L	15134335	.	A	G	1321.77	.	AC=2;AF=1.00;AN=2;BaseQRankSum=1.471;ClippingRankSum=0.000;DP=51;ExcessHet=3.0103;FS=0.000;MLEAC=2;MLEAF=1.00;MQ=44.00;MQRankSum=0.000;QD=25.92;ReadPosRankSum=-0.441;SOR=0.382	GT:AD:DP:GQ:PL	1/1:1,50:51:99:1350,127,0
3L	15134492	.	C	A	676.77	.	AC=1;AF=0.500;AN=2;BaseQRankSum=-0.772;ClippingRankSum=0.000;DP=49;ExcessHet=3.0103;FS=6.290;MLEAC=1;MLEAF=0.500;MQ=44.00;MQRankSum=0.000;QD=13.81;ReadPosRankSum=-0.535;SOR=0.548	GT:AD:DP:GQ:PL	0/1:18,31:49:99:705,0,356
3L	15134532	.	T	C	223.77	.	AC=1;AF=0.500;AN=2;BaseQRankSum=-0.040;ClippingRankSum=0.000;DP=44;ExcessHet=3.0103;FS=16.771;MLEAC=1;MLEAF=0.500;MQ=44.00;MQRankSum=0.000;QD=5.09;ReadPosRankSum=-1.248;SOR=2.973	GT:AD:DP:GQ:PL	0/1:30,14:44:99:252,0,699
3L	15134604	.	T	C	715.77	.	AC=1;AF=0.500;AN=2;BaseQRankSum=-3.669;ClippingRankSum=0.000;DP=49;ExcessHet=3.0103;FS=0.000;MLEAC=1;MLEAF=0.500;MQ=43.96;MQRankSum=-0.596;QD=14.91;ReadPosRankSum=-1.653;SOR=0.782	GT:AD:DP:GQ:PL	0/1:14,34:48:99:744,0,259
3L	15134733	.	A	G	213.77	.	AC=1;AF=0.500;AN=2;BaseQRankSum=-1.659;ClippingRankSum=0.000;DP=50;ExcessHet=3.0103;FS=9.068;MLEAC=1;MLEAF=0.500;MQ=44.00;MQRankSum=0.000;QD=4.28;ReadPosRankSum=0.038;SOR=1.342	GT:AD:DP:GQ:PL	0/1:35,15:50:99:242,0,788
3L	15134748	.	G	T	857.77	.	AC=1;AF=0.500;AN=2;BaseQRankSum=2.696;ClippingRankSum=0.000;DP=52;ExcessHet=3.0103;FS=9.343;MLEAC=1;MLEAF=0.500;MQ=44.00;MQRankSum=0.000;QD=16.50;ReadPosRankSum=-1.393;SOR=1.144	GT:AD:DP:GQ:PL	0/1:14,38:52:99:886,0,228
3L	15134959	.	T	G	587.77	.	AC=1;AF=0.500;AN=2;BaseQRankSum=0.391;ClippingRankSum=0.000;DP=34;ExcessHet=3.0103;FS=0.000;MLEAC=1;MLEAF=0.500;MQ=43.94;MQRankSum=-0.533;QD=17.29;ReadPosRankSum=-1.394;SOR=0.735	GT:AD:DP:GQ:PL	0/1:9,25:34:99:616,0,153
3L	15135090	.	G	T	798.77	.	AC=1;AF=0.500;AN=2;BaseQRankSum=-0.413;ClippingRankSum=0.000;DP=51;ExcessHet=3.0103;FS=2.626;MLEAC=1;MLEAF=0.500;MQ=44.00;MQRankSum=0.000;QD=15.66;ReadPosRankSum=-0.173;SOR=0.860	GT:AD:DP:GQ:PL	0/1:16,35:51:99:827,0,299
3L	15135326	.	G	GA	90.73	.	AC=1;AF=0.500;AN=2;BaseQRankSum=-0.758;ClippingRankSum=0.000;DP=49;ExcessHet=3.0103;FS=1.319;MLEAC=1;MLEAF=0.500;MQ=43.92;MQRankSum=0.653;QD=2.02;ReadPosRankSum=-0.503;SOR=0.982	GT:AD:DP:GQ:PL	0/1:33,12:45:99:128,0,560
3L	15135338	.	AAT	A	400.73	.	AC=1;AF=0.500;AN=2;BaseQRankSum=-1.410;ClippingRankSum=0.000;DP=49;ExcessHet=3.0103;FS=0.000;MLEAC=1;MLEAF=0.500;MQ=43.96;MQRankSum=0.647;QD=8.18;ReadPosRankSum=0.929;SOR=0.836	GT:AD:DP:GQ:PL	0/1:36,13:49:99:438,0,1476
3L	15135341	.	T	C	409.77	.	AC=1;AF=0.500;AN=2;BaseQRankSum=-1.507;ClippingRankSum=0.000;DP=48;ExcessHet=3.0103;FS=0.000;MLEAC=1;MLEAF=0.500;MQ=43.96;MQRankSum=0.656;QD=8.54;ReadPosRankSum=1.137;SOR=0.790	GT:AD:DP:GQ:PL	0/1:35,13:48:99:438,0,1476
3L	15135378	.	C	A	615.77	.	AC=1;AF=0.500;AN=2;BaseQRankSum=0.146;ClippingRankSum=0.000;DP=57;ExcessHet=3.0103;FS=0.000;MLEAC=1;MLEAF=0.500;MQ=43.97;MQRankSum=0.690;QD=10.80;ReadPosRankSum=0.183;SOR=0.611	GT:AD:DP:GQ:PL	0/1:40,17:57:99:644,0,1600
3L	15135383	.	C	A	649.77	.	AC=1;AF=0.500;AN=2;BaseQRankSum=-1.318;ClippingRankSum=0.000;DP=60;ExcessHet=3.0103;FS=0.000;MLEAC=1;MLEAF=0.500;MQ=43.97;MQRankSum=0.742;QD=10.83;ReadPosRankSum=-0.808;SOR=0.684	GT:AD:DP:GQ:PL	0/1:40,20:60:99:678,0,1597
3L	15135574	.	C	A	255.77	.	AC=1;AF=0.500;AN=2;BaseQRankSum=-0.145;ClippingRankSum=0.000;DP=52;ExcessHet=3.0103;FS=1.166;MLEAC=1;MLEAF=0.500;MQ=44.00;MQRankSum=0.000;QD=4.92;ReadPosRankSum=1.682;SOR=0.864	GT:AD:DP:GQ:PL	0/1:36,16:52:99:284,0,836
3L	15135737	.	A	G	1211.77	.	AC=2;AF=1.00;AN=2;DP=46;ExcessHet=3.0103;FS=0.000;MLEAC=2;MLEAF=1.00;MQ=43.96;QD=26.34;SOR=1.931	GT:AD:DP:GQ:PL	1/1:0,46:46:99:1240,138,0
3L	15136317	.	G	A	1222.77	.	AC=2;AF=1.00;AN=2;DP=45;ExcessHet=3.0103;FS=0.000;MLEAC=2;MLEAF=1.00;MQ=44.00;QD=27.17;SOR=1.559	GT:AD:DP:GQ:PL	1/1:0,45:45:99:1251,135,0
3L	15136421	.	T	A	169.77	.	AC=1;AF=0.500;AN=2;BaseQRankSum=-1.261;ClippingRankSum=0.000;DP=44;ExcessHet=3.0103;FS=1.279;MLEAC=1;MLEAF=0.500;MQ=44.00;MQRankSum=0.000;QD=3.95;ReadPosRankSum=0.000;SOR=0.946	GT:AD:DP:GQ:PL	0/1:31,12:43:99:198,0,730
3L	15136763	.	G	A	2378.77	.	AC=2;AF=1.00;AN=2;DP=55;ExcessHet=3.0103;FS=0.000;MLEAC=2;MLEAF=1.00;MQ=43.96;QD=33.98;SOR=1.061	GT:AD:DP:GQ:PL	1/1:0,55:55:99:2407,172,0
3L	15136774	.	T	C	136.77	.	AC=1;AF=0.500;AN=2;BaseQRankSum=0.854;ClippingRankSum=0.000;DP=56;ExcessHet=3.0103;FS=0.000;MLEAC=1;MLEAF=0.500;MQ=43.97;MQRankSum=-1.871;QD=2.44;ReadPosRankSum=-1.252;SOR=0.748	GT:AD:DP:GQ:PL	0/1:44,12:56:99:165,0,995
3L	15136788	.	A	G	2400.77	.	AC=2;AF=1.00;AN=2;DP=58;ExcessHet=3.0103;FS=0.000;MLEAC=2;MLEAF=1.00;MQ=43.97;QD=31.51;SOR=1.179	GT:AD:DP:GQ:PL	1/1:0,58:58:99:2429,175,0
3L	15136839	.	A	C	61.77	.	AC=1;AF=0.500;AN=2;BaseQRankSum=0.030;ClippingRankSum=0.000;DP=61;ExcessHet=3.0103;FS=0.000;MLEAC=1;MLEAF=0.500;MQ=44.00;MQRankSum=0.000;QD=1.01;ReadPosRankSum=-1.184;SOR=0.522	GT:AD:DP:GQ:PL	0/1:51,10:61:90:90,0,1217
3L	15136932	.	T	G	1293.77	.	AC=2;AF=1.00;AN=2;DP=49;ExcessHet=3.0103;FS=0.000;MLEAC=2;MLEAF=1.00;MQ=44.00;QD=26.40;SOR=1.225	GT:AD:DP:GQ:PL	1/1:0,49:49:99:1322,146,0
3L	15136983	.	C	T	877.77	.	AC=1;AF=0.500;AN=2;BaseQRankSum=1.997;ClippingRankSum=0.000;DP=52;ExcessHet=3.0103;FS=0.000;MLEAC=1;MLEAF=0.500;MQ=44.00;MQRankSum=0.000;QD=16.88;ReadPosRankSum=1.269;SOR=0.593	GT:AD:DP:GQ:PL	0/1:14,38:52:99:906,0,216
3L	15137007	.	T	A	173.77	.	AC=1;AF=0.500;AN=2;BaseQRankSum=-2.458;ClippingRankSum=0.000;DP=50;ExcessHet=3.0103;FS=0.000;MLEAC=1;MLEAF=0.500;MQ=44.00;MQRankSum=0.000;QD=3.48;ReadPosRankSum=-0.332;SOR=0.577	GT:AD:DP:GQ:PL	0/1:37,13:50:99:202,0,909
3L	15137035	.	C	A	1399.77	.	AC=2;AF=1.00;AN=2;DP=51;ExcessHet=3.0103;FS=0.000;MLEAC=2;MLEAF=1.00;MQ=44.00;QD=27.45;SOR=0.994	GT:AD:DP:GQ:PL	1/1:0,51:51:99:1428,153,0
3L	15137050	.	C	T	1382.77	.	AC=2;AF=1.00;AN=2;DP=52;ExcessHet=3.0103;FS=0.000;MLEAC=2;MLEAF=1.00;MQ=44.00;QD=26.59;SOR=0.770	GT:AD:DP:GQ:PL	1/1:0,52:52:99:1411,156,0
3L	15137083	.	T	A	2813.77	.	AC=2;AF=1.00;AN=2;DP=64;ExcessHet=3.0103;FS=0.000;MLEAC=2;MLEAF=1.00;MQ=44.00;QD=29.19;SOR=0.693	GT:AD:DP:GQ:PL	1/1:0,64:64:99:2842,193,0
3L	15137090	.	T	A	2790.77	.	AC=2;AF=1.00;AN=2;DP=63;ExcessHet=3.0103;FS=0.000;MLEAC=2;MLEAF=1.00;MQ=44.00;QD=32.41;SOR=0.790	GT:AD:DP:GQ:PL	1/1:0,63:63:99:2819,190,0
3L	15137134	.	T	A	1588.77	.	AC=2;AF=1.00;AN=2;DP=60;ExcessHet=3.0103;FS=0.000;MLEAC=2;MLEAF=1.00;MQ=44.00;QD=26.48;SOR=0.693	GT:AD:DP:GQ:PL	1/1:0,60:60:99:1617,180,0
3L	15137190	.	A	T	1808.77	.	AC=2;AF=1.00;AN=2;DP=65;ExcessHet=3.0103;FS=0.000;MLEAC=2;MLEAF=1.00;MQ=44.00;QD=27.83;SOR=0.723	GT:AD:DP:GQ:PL	1/1:0,65:65:99:1837,195,0
3L	15137279	.	C	T	1672.77	.	AC=2;AF=1.00;AN=2;DP=62;ExcessHet=3.0103;FS=0.000;MLEAC=2;MLEAF=1.00;MQ=44.00;QD=26.98;SOR=0.826	GT:AD:DP:GQ:PL	1/1:0,62:62:99:1701,186,0
3L	15137305	.	A	G	930.77	.	AC=1;AF=0.500;AN=2;BaseQRankSum=1.891;ClippingRankSum=0.000;DP=58;ExcessHet=3.0103;FS=0.000;MLEAC=1;MLEAF=0.500;MQ=43.97;MQRankSum=-0.606;QD=16.05;ReadPosRankSum=-0.027;SOR=0.728	GT:AD:DP:GQ:PL	0/1:17,41:58:99:959,0,289
3L	15137389	.	T	A	1582.77	.	AC=2;AF=1.00;AN=2;DP=59;ExcessHet=3.0103;FS=0.000;MLEAC=2;MLEAF=1.00;MQ=43.97;QD=27.29;SOR=0.836	GT:AD:DP:GQ:PL	1/1:0,58:58:99:1611,174,0
3L	15137535	.	A	G	1867.77	.	AC=2;AF=1.00;AN=2;DP=69;ExcessHet=3.0103;FS=0.000;MLEAC=2;MLEAF=1.00;MQ=43.77;QD=27.07;SOR=0.980	GT:AD:DP:GQ:PL	1/1:0,69:69:99:1896,206,0
3L	15137551	.	A	C	2830.77	.	AC=2;AF=1.00;AN=2;DP=64;ExcessHet=3.0103;FS=0.000;MLEAC=2;MLEAF=1.00;MQ=43.79;QD=29.80;SOR=0.966	GT:AD:DP:GQ:PL	1/1:0,64:64:99:2859,193,0
3L	15137552	.	C	T	2830.77	.	AC=2;AF=1.00;AN=2;DP=64;ExcessHet=3.0103;FS=0.000;MLEAC=2;MLEAF=1.00;MQ=43.79;QD=32.55;SOR=0.966	GT:AD:DP:GQ:PL	1/1:0,64:64:99:2859,193,0
3L	15137557	.	G	T	945.77	.	AC=1;AF=0.500;AN=2;BaseQRankSum=0.294;ClippingRankSum=0.000;DP=63;ExcessHet=3.0103;FS=2.205;MLEAC=1;MLEAF=0.500;MQ=43.78;MQRankSum=-0.268;QD=15.01;ReadPosRankSum=1.663;SOR=1.013	GT:AD:DP:GQ:PL	0/1:21,42:63:99:974,0,384
3L	15137563	.	T	TA	2310.73	.	AC=2;AF=1.00;AN=2;DP=60;ExcessHet=3.0103;FS=0.000;MLEAC=2;MLEAF=1.00;MQ=43.74;QD=26.30;SOR=1.034	GT:AD:DP:GQ:PL	1/1:0,59:59:99:2348,180,0
3L	15137576	.	T	G	1636.77	.	AC=2;AF=1.00;AN=2;DP=60;ExcessHet=3.0103;FS=0.000;MLEAC=2;MLEAF=1.00;MQ=43.74;QD=27.28;SOR=0.986	GT:AD:DP:GQ:PL	1/1:0,60:60:99:1665,179,0
3L	15137588	.	A	T	2686.77	.	AC=2;AF=1.00;AN=2;DP=62;ExcessHet=3.0103;FS=0.000;MLEAC=2;MLEAF=1.00;MQ=43.75;QD=26.56;SOR=0.899	GT:AD:DP:GQ:PL	1/1:0,62:62:99:2715,187,0
3L	15137589	.	T	A	2686.77	.	AC=2;AF=1.00;AN=2;DP=62;ExcessHet=3.0103;FS=0.000;MLEAC=2;MLEAF=1.00;MQ=43.75;QD=26.88;SOR=0.899	GT:AD:DP:GQ:PL	1/1:0,62:62:99:2715,187,0
3L	15137702	.	A	AGAT,AG	2290.73	.	AC=1,1;AF=0.500,0.500;AN=2;DP=51;ExcessHet=3.0103;FS=0.000;MLEAC=1,1;MLEAF=0.500,0.500;MQ=43.73;QD=29.12;SOR=0.866	GT:AD:DP:GQ:PL	1/2:0,32,16:48:99:2328,681,560,1546,0,1483
3L	15137703	.	A	ATATCC	522.73	.	AC=1;AF=0.500;AN=2;BaseQRankSum=0.611;ClippingRankSum=0.000;DP=53;ExcessHet=3.0103;FS=2.566;MLEAC=1;MLEAF=0.500;MQ=43.74;MQRankSum=-0.760;QD=9.86;ReadPosRankSum=3.461;SOR=1.172	GT:AD:DP:GQ:PL	0/1:37,16:53:99:560,0,1483
3L	15137704	.	ATCCG	A	1439.73	.	AC=1;AF=0.500;AN=2;BaseQRankSum=-1.127;ClippingRankSum=0.000;DP=55;ExcessHet=3.0103;FS=4.120;MLEAC=1;MLEAF=0.500;MQ=43.75;MQRankSum=0.621;QD=26.18;ReadPosRankSum=-3.519;SOR=0.279	GT:AD:DP:GQ:PL	0/1:18,37:55:99:1477,0,644
3L	15137722	.	C	A	2291.77	.	AC=2;AF=1.00;AN=2;DP=54;ExcessHet=3.0103;FS=0.000;MLEAC=2;MLEAF=1.00;MQ=43.75;QD=33.48;SOR=0.846	GT:AD:DP:GQ:PL	1/1:0,54:54:99:2320,165,0
3L	15137820	.	T	A	1917.77	.	AC=2;AF=1.00;AN=2;DP=70;ExcessHet=3.0103;FS=0.000;MLEAC=2;MLEAF=1.00;MQ=43.92;QD=27.79;SOR=1.054	GT:AD:DP:GQ:PL	1/1:0,69:69:99:1946,207,0
3L	15138374	.	A	G	193.77	.	AC=1;AF=0.500;AN=2;BaseQRankSum=-1.292;ClippingRankSum=0.000;DP=54;ExcessHet=3.0103;FS=0.000;MLEAC=1;MLEAF=0.500;MQ=44.00;MQRankSum=0.000;QD=3.66;ReadPosRankSum=1.015;SOR=0.604	GT:AD:DP:GQ:PL	0/1:39,14:53:99:222,0,900
3L	15138601	.	G	A	235.77	.	AC=1;AF=0.500;AN=2;BaseQRankSum=-0.324;ClippingRankSum=0.000;DP=37;ExcessHet=3.0103;FS=1.341;MLEAC=1;MLEAF=0.500;MQ=43.90;MQRankSum=0.793;QD=6.37;ReadPosRankSum=-1.871;SOR=0.941	GT:AD:DP:GQ:PL	0/1:24,13:37:99:264,0,570
3L	15139463	.	T	C	1372.77	.	AC=2;AF=1.00;AN=2;DP=50;ExcessHet=3.0103;FS=0.000;MLEAC=2;MLEAF=1.00;MQ=43.62;QD=27.46;SOR=1.157	GT:AD:DP:GQ:PL	1/1:0,50:50:99:1401,150,0
3L	15139613	.	A	G	422.77	.	AC=1;AF=0.500;AN=2;BaseQRankSum=1.413;ClippingRankSum=0.000;DP=69;ExcessHet=3.0103;FS=5.063;MLEAC=1;MLEAF=0.500;MQ=43.92;MQRankSum=1.062;QD=6.13;ReadPosRankSum=1.297;SOR=1.204	GT:AD:DP:GQ:PL	0/1:45,24:69:99:451,0,1034
3L	15139735	.	A	T	379.77	.	AC=1;AF=0.500;AN=2;BaseQRankSum=0.133;ClippingRankSum=0.000;DP=56;ExcessHet=3.0103;FS=0.000;MLEAC=1;MLEAF=0.500;MQ=44.00;MQRankSum=0.000;QD=6.78;ReadPosRankSum=-0.677;SOR=0.744	GT:AD:DP:GQ:PL	0/1:36,20:56:99:408,0,835
3L	15139773	.	T	A	287.77	.	AC=1;AF=0.500;AN=2;BaseQRankSum=-1.347;ClippingRankSum=0.000;DP=58;ExcessHet=3.0103;FS=8.155;MLEAC=1;MLEAF=0.500;MQ=44.00;MQRankSum=0.000;QD=4.96;ReadPosRankSum=0.622;SOR=0.966	GT:AD:DP:GQ:PL	0/1:40,18:58:99:316,0,928
3L	15139828	.	G	GA	370.73	.	AC=1;AF=0.500;AN=2;BaseQRankSum=-0.302;ClippingRankSum=0.000;DP=68;ExcessHet=3.0103;FS=3.838;MLEAC=1;MLEAF=0.500;MQ=44.00;MQRankSum=0.000;QD=5.45;ReadPosRankSum=0.239;SOR=0.486	GT:AD:DP:GQ:PL	0/1:49,19:68:99:408,0,1401
3L	15139955	.	T	C	306.77	.	AC=1;AF=0.500;AN=2;BaseQRankSum=1.244;ClippingRankSum=0.000;DP=47;ExcessHet=3.0103;FS=14.944;MLEAC=1;MLEAF=0.500;MQ=44.00;MQRankSum=0.000;QD=6.53;ReadPosRankSum=-0.101;SOR=1.146	GT:AD:DP:GQ:PL	0/1:30,17:47:99:335,0,678
3L	15140044	.	A	G	305.77	.	AC=1;AF=0.500;AN=2;BaseQRankSum=-0.353;ClippingRankSum=0.000;DP=51;ExcessHet=3.0103;FS=6.407;MLEAC=1;MLEAF=0.500;MQ=43.96;MQRankSum=0.000;QD=6.12;ReadPosRankSum=-1.682;SOR=1.720	GT:AD:DP:GQ:PL	0/1:33,17:50:99:334,0,756
3L	15140213	.	C	T	201.77	.	AC=1;AF=0.500;AN=2;BaseQRankSum=-0.379;ClippingRankSum=0.000;DP=47;ExcessHet=3.0103;FS=0.000;MLEAC=1;MLEAF=0.500;MQ=43.96;MQRankSum=-1.489;QD=4.29;ReadPosRankSum=-1.366;SOR=0.638	GT:AD:DP:GQ:PL	0/1:33,14:47:99:230,0,797
3L	15140231	.	C	A	292.77	.	AC=1;AF=0.500;AN=2;BaseQRankSum=3.377;ClippingRankSum=0.000;DP=46;ExcessHet=3.0103;FS=0.000;MLEAC=1;MLEAF=0.500;MQ=43.96;MQRankSum=-1.324;QD=6.36;ReadPosRankSum=-0.856;SOR=0.796	GT:AD:DP:GQ:PL	0/1:30,16:46:99:321,0,677
3L	15140265	.	A	G	690.77	.	AC=1;AF=0.500;AN=2;BaseQRankSum=-3.190;ClippingRankSum=0.000;DP=48;ExcessHet=3.0103;FS=0.000;MLEAC=1;MLEAF=0.500;MQ=43.92;MQRankSum=-1.661;QD=14.39;ReadPosRankSum=0.510;SOR=0.611	GT:AD:DP:GQ:PL	0/1:28,20:48:99:719,0,1261
3L	15140268	.	C	T	690.77	.	AC=1;AF=0.500;AN=2;BaseQRankSum=1.286;ClippingRankSum=0.000;DP=48;ExcessHet=3.0103;FS=0.000;MLEAC=1;MLEAF=0.500;MQ=43.92;MQRankSum=-1.661;QD=14.39;ReadPosRankSum=0.743;SOR=0.611	GT:AD:DP:GQ:PL	0/1:28,20:48:99:719,0,1261
3L	15140286	.	G	A	427.77	.	AC=1;AF=0.500;AN=2;BaseQRankSum=3.548;ClippingRankSum=0.000;DP=55;ExcessHet=3.0103;FS=2.258;MLEAC=1;MLEAF=0.500;MQ=43.93;MQRankSum=-1.722;QD=7.78;ReadPosRankSum=1.081;SOR=0.446	GT:AD:DP:GQ:PL	0/1:33,22:55:99:456,0,706
3L	15140386	.	A	C	508.77	.	AC=1;AF=0.500;AN=2;BaseQRankSum=-0.618;ClippingRankSum=0.000;DP=47;ExcessHet=3.0103;FS=0.000;MLEAC=1;MLEAF=0.500;MQ=43.96;MQRankSum=-1.391;QD=11.06;ReadPosRankSum=-1.032;SOR=0.511	GT:AD:DP:GQ:PL	0/1:31,15:46:99:537,0,1306
3L	15140391	.	G	T	508.77	.	AC=1;AF=0.500;AN=2;BaseQRankSum=3.855;ClippingRankSum=0.000;DP=46;ExcessHet=3.0103;FS=1.271;MLEAC=1;MLEAF=0.500;MQ=43.96;MQRankSum=-1.367;QD=11.31;ReadPosRankSum=-0.962;SOR=0.445	GT:AD:DP:GQ:PL	0/1:30,15:45:99:537,0,1306
3L	15140460	.	C	T	290.77	.	AC=1;AF=0.500;AN=2;BaseQRankSum=0.759;ClippingRankSum=0.000;DP=38;ExcessHet=3.0103;FS=16.971;MLEAC=1;MLEAF=0.500;MQ=43.95;MQRankSum=-1.119;QD=7.65;ReadPosRankSum=-0.295;SOR=0.948	GT:AD:DP:GQ:PL	0/1:22,16:38:99:319,0,434
3L	15140607	.	G	A	253.77	.	AC=1;AF=0.500;AN=2;BaseQRankSum=4.344;ClippingRankSum=0.000;DP=53;ExcessHet=3.0103;FS=4.357;MLEAC=1;MLEAF=0.500;MQ=43.93;MQRankSum=-2.113;QD=4.88;ReadPosRankSum=0.954;SOR=0.287	GT:AD:DP:GQ:PL	0/1:36,16:52:99:282,0,743
3L	15140644	.	C	T	438.77	.	AC=1;AF=0.500;AN=2;BaseQRankSum=1.921;ClippingRankSum=0.000;DP=44;ExcessHet=3.0103;FS=1.327;MLEAC=1;MLEAF=0.500;MQ=43.78;MQRankSum=-1.261;QD=9.97;ReadPosRankSum=0.545;SOR=0.446	GT:AD:DP:GQ:PL	0/1:29,15:44:99:467,0,981
3L	15140668	.	A	C	422.77	.	AC=1;AF=0.500;AN=2;BaseQRankSum=-1.572;ClippingRankSum=0.000;DP=36;ExcessHet=3.0103;FS=1.591;MLEAC=1;MLEAF=0.500;MQ=43.73;MQRankSum=-1.154;QD=11.74;ReadPosRankSum=-1.303;SOR=0.336	GT:AD:DP:GQ:PL	0/1:23,13:36:99:451,0,904
3L	15140673	.	C	CA,CAAA	740.73	.	AC=1,1;AF=0.500,0.500;AN=2;BaseQRankSum=-0.775;ClippingRankSum=0.000;DP=34;ExcessHet=3.0103;FS=0.000;MLEAC=1,1;MLEAF=0.500,0.500;MQ=43.71;MQRankSum=-0.494;QD=24.69;ReadPosRankSum=0.333;SOR=0.368	GT:AD:DP:GQ:PL	1/2:2,16,12:30:99:778,478,450,271,0,891
3L	15140706	.	A	C	199.77	.	AC=1;AF=0.500;AN=2;BaseQRankSum=0.927;ClippingRankSum=0.000;DP=32;ExcessHet=3.0103;FS=5.757;MLEAC=1;MLEAF=0.500;MQ=43.94;MQRankSum=-1.316;QD=6.24;ReadPosRankSum=0.517;SOR=1.775	GT:AD:DP:GQ:PL	0/1:21,11:32:99:228,0,476
3L	15140822	.	T	TG	1498.73	.	AC=2;AF=1.00;AN=2;BaseQRankSum=-1.420;ClippingRankSum=0.000;DP=64;ExcessHet=3.0103;FS=3.153;MLEAC=2;MLEAF=1.00;MQ=43.85;MQRankSum=-0.237;QD=24.17;ReadPosRankSum=0.783;SOR=0.378	GT:AD:DP:GQ:PL	1/1:1,61:62:99:1536,158,0
3L	15140957	.	TA	T	179.73	.	AC=1;AF=0.500;AN=2;BaseQRankSum=0.130;ClippingRankSum=0.000;DP=59;ExcessHet=3.0103;FS=8.179;MLEAC=1;MLEAF=0.500;MQ=43.88;MQRankSum=-0.404;QD=3.39;ReadPosRankSum=-0.135;SOR=1.408	GT:AD:DP:GQ:PL	0/1:35,18:53:99:217,0,590
3L	15141016	.	C	T	440.77	.	AC=1;AF=0.500;AN=2;BaseQRankSum=1.571;ClippingRankSum=0.000;DP=58;ExcessHet=3.0103;FS=0.000;MLEAC=1;MLEAF=0.500;MQ=44.00;MQRankSum=0.000;QD=7.60;ReadPosRankSum=0.605;SOR=0.719	GT:AD:DP:GQ:PL	0/1:35,23:58:99:469,0,785
3L	15141039	.	G	GA	359.73	.	AC=1;AF=0.500;AN=2;BaseQRankSum=1.262;ClippingRankSum=0.000;DP=56;ExcessHet=3.0103;FS=3.928;MLEAC=1;MLEAF=0.500;MQ=44.00;MQRankSum=0.000;QD=6.92;ReadPosRankSum=1.204;SOR=0.328	GT:AD:DP:GQ:PL	0/1:31,21:52:99:397,0,674
3L	15141136	.	A	G	251.77	.	AC=1;AF=0.500;AN=2;BaseQRankSum=-2.209;ClippingRankSum=0.000;DP=63;ExcessHet=3.0103;FS=8.078;MLEAC=1;MLEAF=0.500;MQ=43.97;MQRankSum=0.644;QD=4.00;ReadPosRankSum=-1.078;SOR=1.712	GT:AD:DP:GQ:PL	0/1:46,17:63:99:280,0,1103
3L	15141200	.	A	G	254.77	.	AC=1;AF=0.500;AN=2;BaseQRankSum=-1.424;ClippingRankSum=0.000;DP=63;ExcessHet=3.0103;FS=5.816;MLEAC=1;MLEAF=0.500;MQ=43.97;MQRankSum=0.644;QD=4.04;ReadPosRankSum=1.317;SOR=0.876	GT:AD:DP:GQ:PL	0/1:46,17:63:99:283,0,1111
3L	15141228	.	C	A	323.77	.	AC=1;AF=0.500;AN=2;BaseQRankSum=2.452;ClippingRankSum=0.000;DP=62;ExcessHet=3.0103;FS=7.987;MLEAC=1;MLEAF=0.500;MQ=43.97;MQRankSum=0.651;QD=5.22;ReadPosRankSum=1.129;SOR=1.725	GT:AD:DP:GQ:PL	0/1:45,17:62:99:352,0,1041
3L	15141243	.	G	T	315.77	.	AC=1;AF=0.500;AN=2;BaseQRankSum=1.295;ClippingRankSum=0.000;DP=57;ExcessHet=3.0103;FS=8.203;MLEAC=1;MLEAF=0.500;MQ=44.00;MQRankSum=0.000;QD=5.54;ReadPosRankSum=0.124;SOR=1.559	GT:AD:DP:GQ:PL	0/1:41,16:57:99:344,0,934
3L	15141261	.	A	G	293.77	.	AC=1;AF=0.500;AN=2;BaseQRankSum=-3.003;ClippingRankSum=0.000;DP=56;ExcessHet=3.0103;FS=8.893;MLEAC=1;MLEAF=0.500;MQ=44.00;MQRankSum=0.000;QD=5.25;ReadPosRankSum=-0.555;SOR=1.874	GT:AD:DP:GQ:PL	0/1:41,15:56:99:322,0,973
3L	15141337	.	C	A	418.77	.	AC=1;AF=0.500;AN=2;BaseQRankSum=1.651;ClippingRankSum=0.000;DP=73;ExcessHet=3.0103;FS=0.000;MLEAC=1;MLEAF=0.500;MQ=44.00;MQRankSum=0.000;QD=5.74;ReadPosRankSum=1.148;SOR=0.813	GT:AD:DP:GQ:PL	0/1:49,24:73:99:447,0,1086
3L	15141575	.	T	C	173.77	.	AC=1;AF=0.500;AN=2;BaseQRankSum=0.608;ClippingRankSum=0.000;DP=50;ExcessHet=3.0103;FS=0.000;MLEAC=1;MLEAF=0.500;MQ=44.00;MQRankSum=0.000;QD=3.48;ReadPosRankSum=1.724;SOR=0.779	GT:AD:DP:GQ:PL	0/1:37,13:50:99:202,0,899
3L	15141608	.	G	A	492.77	.	AC=1;AF=0.500;AN=2;BaseQRankSum=4.267;ClippingRankSum=0.000;DP=50;ExcessHet=3.0103;FS=0.000;MLEAC=1;MLEAF=0.500;MQ=44.00;MQRankSum=0.000;QD=9.86;ReadPosRankSum=-1.276;SOR=0.759	GT:AD:DP:GQ:PL	0/1:35,15:50:99:521,0,1672
3L	15141610	.	C	A	492.77	.	AC=1;AF=0.500;AN=2;BaseQRankSum=3.329;ClippingRankSum=0.000;DP=51;ExcessHet=3.0103;FS=0.000;MLEAC=1;MLEAF=0.500;MQ=44.00;MQRankSum=0.000;QD=9.66;ReadPosRankSum=-0.276;SOR=0.818	GT:AD:DP:GQ:PL	0/1:36,15:51:99:521,0,1672
3L	15141726	.	A	C	461.77	.	AC=1;AF=0.500;AN=2;BaseQRankSum=-2.629;ClippingRankSum=0.000;DP=59;ExcessHet=3.0103;FS=14.968;MLEAC=1;MLEAF=0.500;MQ=44.00;MQRankSum=0.000;QD=7.83;ReadPosRankSum=0.272;SOR=1.026	GT:AD:DP:GQ:PL	0/1:35,24:59:99:490,0,794
3L	15141800	.	A	G	510.77	.	AC=1;AF=0.500;AN=2;BaseQRankSum=-1.340;ClippingRankSum=0.000;DP=57;ExcessHet=3.0103;FS=0.000;MLEAC=1;MLEAF=0.500;MQ=44.00;MQRankSum=0.000;QD=8.96;ReadPosRankSum=-0.899;SOR=0.655	GT:AD:DP:GQ:PL	0/1:31,26:57:99:539,0,686
3L	15141940	.	CA	C	122.73	.	AC=1;AF=0.500;AN=2;BaseQRankSum=0.777;ClippingRankSum=0.000;DP=47;ExcessHet=3.0103;FS=2.771;MLEAC=1;MLEAF=0.500;MQ=44.00;MQRankSum=0.000;QD=2.73;ReadPosRankSum=-0.013;SOR=1.179	GT:AD:DP:GQ:PL	0/1:32,13:45:99:160,0,602
3L	15142028	.	G	A	242.77	.	AC=1;AF=0.500;AN=2;BaseQRankSum=0.608;ClippingRankSum=0.000;DP=39;ExcessHet=3.0103;FS=2.974;MLEAC=1;MLEAF=0.500;MQ=44.00;MQRankSum=0.000;QD=6.22;ReadPosRankSum=-0.999;SOR=1.292	GT:AD:DP:GQ:PL	0/1:25,14:39:99:271,0,559
3L	15142307	.	G	A	242.77	.	AC=1;AF=0.500;AN=2;BaseQRankSum=-0.927;ClippingRankSum=0.000;DP=42;ExcessHet=3.0103;FS=1.286;MLEAC=1;MLEAF=0.500;MQ=44.00;MQRankSum=0.000;QD=5.78;ReadPosRankSum=-0.949;SOR=0.387	GT:AD:DP:GQ:PL	0/1:27,15:42:99:271,0,618
3L	15142426	.	A	G	496.77	.	AC=1;AF=0.500;AN=2;BaseQRankSum=-1.347;ClippingRankSum=0.000;DP=35;ExcessHet=3.0103;FS=1.377;MLEAC=1;MLEAF=0.500;MQ=43.94;MQRankSum=0.875;QD=14.19;ReadPosRankSum=0.395;SOR=1.204	GT:AD:DP:GQ:PL	0/1:21,14:35:99:525,0,1076
3L	15142433	.	T	C	496.77	.	AC=1;AF=0.500;AN=2;BaseQRankSum=0.214;ClippingRankSum=0.000;DP=35;ExcessHet=3.0103;FS=1.377;MLEAC=1;MLEAF=0.500;MQ=43.94;MQRankSum=0.875;QD=14.19;ReadPosRankSum=-0.211;SOR=1.204	GT:AD:DP:GQ:PL	0/1:21,14:35:99:525,0,1076
3L	15142523	.	C	T	367.77	.	AC=1;AF=0.500;AN=2;BaseQRankSum=1.804;ClippingRankSum=0.000;DP=51;ExcessHet=3.0103;FS=2.365;MLEAC=1;MLEAF=0.500;MQ=44.00;MQRankSum=0.000;QD=7.21;ReadPosRankSum=-0.987;SOR=1.047	GT:AD:DP:GQ:PL	0/1:31,20:51:99:396,0,683
3L	15142586	.	A	G	1679.77	.	AC=2;AF=1.00;AN=2;DP=63;ExcessHet=3.0103;FS=0.000;MLEAC=2;MLEAF=1.00;MQ=44.00;QD=26.66;SOR=1.010	GT:AD:DP:GQ:PL	1/1:0,63:63:99:1708,188,0
3L	15142699	.	A	C	426.77	.	AC=1;AF=0.500;AN=2;BaseQRankSum=0.345;ClippingRankSum=0.000;DP=57;ExcessHet=3.0103;FS=0.000;MLEAC=1;MLEAF=0.500;MQ=44.00;MQRankSum=0.000;QD=7.49;ReadPosRankSum=0.511;SOR=0.818	GT:AD:DP:GQ:PL	0/1:43,14:57:99:455,0,1811
3L	15142702	.	G	A	417.77	.	AC=1;AF=0.500;AN=2;BaseQRankSum=0.712;ClippingRankSum=0.000;DP=61;ExcessHet=3.0103;FS=0.000;MLEAC=1;MLEAF=0.500;MQ=44.00;MQRankSum=0.000;QD=6.85;ReadPosRankSum=0.678;SOR=0.741	GT:AD:DP:GQ:PL	0/1:47,14:61:99:446,0,1913
3L	15142750	.	T	C	411.77	.	AC=1;AF=0.500;AN=2;BaseQRankSum=-0.844;ClippingRankSum=0.000;DP=68;ExcessHet=3.0103;FS=0.000;MLEAC=1;MLEAF=0.500;MQ=44.00;MQRankSum=0.000;QD=6.06;ReadPosRankSum=-1.716;SOR=0.778	GT:AD:DP:GQ:PL	0/1:53,15:68:99:440,0,2118
3L	15142760	.	AT	A	446.73	.	AC=1;AF=0.500;AN=2;BaseQRankSum=0.382;ClippingRankSum=0.000;DP=69;ExcessHet=3.0103;FS=1.051;MLEAC=1;MLEAF=0.500;MQ=44.00;MQRankSum=0.000;QD=6.47;ReadPosRankSum=-2.264;SOR=0.740	GT:AD:DP:GQ:PL	0/1:52,17:69:99:484,0,2105
3L	15142793	.	G	A	486.77	.	AC=1;AF=0.500;AN=2;BaseQRankSum=2.801;ClippingRankSum=0.000;DP=69;ExcessHet=3.0103;FS=1.103;MLEAC=1;MLEAF=0.500;MQ=43.97;MQRankSum=-1.768;QD=7.16;ReadPosRankSum=-0.036;SOR=0.886	GT:AD:DP:GQ:PL	0/1:52,16:68:99:515,0,2231
3L	15142794	.	A	C	486.77	.	AC=1;AF=0.500;AN=2;BaseQRankSum=-1.075;ClippingRankSum=0.000;DP=69;ExcessHet=3.0103;FS=1.103;MLEAC=1;MLEAF=0.500;MQ=43.97;MQRankSum=-1.768;QD=7.16;ReadPosRankSum=0.022;SOR=0.886	GT:AD:DP:GQ:PL	0/1:52,16:68:99:515,0,2231
3L	15142796	3L_15142796_SNP	G	T	486.77	.	AC=1;AF=0.500;AN=2;BaseQRankSum=5.227;ClippingRankSum=0.000;DB;DP=67;ExcessHet=3.0103;FS=2.534;MLEAC=1;MLEAF=0.500;MQ=43.97;MQRankSum=-1.808;QD=7.38;ReadPosRankSum=0.406;SOR=1.043	GT:AD:DP:GQ:PL	0/1:51,15:66:99:515,0,2231
3L	15142839	.	T	TA	636.73	.	AC=1;AF=0.500;AN=2;BaseQRankSum=-1.799;ClippingRankSum=0.000;DP=75;ExcessHet=3.0103;FS=7.213;MLEAC=1;MLEAF=0.500;MQ=43.85;MQRankSum=-1.567;QD=8.60;ReadPosRankSum=0.487;SOR=1.312	GT:AD:DP:GQ:PL	0/1:54,20:74:99:674,0,2284
3L	15142842	.	T	A	642.77	.	AC=1;AF=0.500;AN=2;BaseQRankSum=-1.503;ClippingRankSum=0.000;DP=77;ExcessHet=3.0103;FS=9.225;MLEAC=1;MLEAF=0.500;MQ=43.85;MQRankSum=-1.608;QD=8.46;ReadPosRankSum=0.838;SOR=1.291	GT:AD:DP:GQ:PL	0/1:56,20:76:99:671,0,2319
3L	15142843	.	T	A	642.77	.	AC=1;AF=0.500;AN=2;BaseQRankSum=1.675;ClippingRankSum=0.000;DP=74;ExcessHet=3.0103;FS=7.213;MLEAC=1;MLEAF=0.500;MQ=43.85;MQRankSum=-1.546;QD=8.81;ReadPosRankSum=0.483;SOR=1.324	GT:AD:DP:GQ:PL	0/1:53,20:73:99:671,0,2319
3L	15142940	.	A	G	967.77	.	AC=1;AF=0.500;AN=2;BaseQRankSum=-0.615;ClippingRankSum=0.000;DP=62;ExcessHet=3.0103;FS=3.767;MLEAC=1;MLEAF=0.500;MQ=43.88;MQRankSum=1.539;QD=15.61;ReadPosRankSum=2.181;SOR=0.346	GT:AD:DP:GQ:PL	0/1:19,43:62:99:996,0,354
3L	15143142	.	A	G	859.77	.	AC=1;AF=0.500;AN=2;BaseQRankSum=-0.793;ClippingRankSum=0.000;DP=72;ExcessHet=3.0103;FS=0.000;MLEAC=1;MLEAF=0.500;MQ=43.93;MQRankSum=1.658;QD=11.94;ReadPosRankSum=1.615;SOR=0.687	GT:AD:DP:GQ:PL	0/1:31,41:72:99:888,0,618
3L	15143196	.	C	CACA	1755.73	.	AC=1;AF=0.500;AN=2;BaseQRankSum=0.356;ClippingRankSum=0.000;DP=70;ExcessHet=3.0103;FS=8.761;MLEAC=1;MLEAF=0.500;MQ=43.81;MQRankSum=1.720;QD=26.20;ReadPosRankSum=-0.885;SOR=0.902	GT:AD:DP:GQ:PL	0/1:23,44:67:99:1793,0,883
3L	15143345	.	A	T	1246.77	.	AC=2;AF=1.00;AN=2;BaseQRankSum=0.212;ClippingRankSum=0.000;DP=51;ExcessHet=3.0103;FS=3.096;MLEAC=2;MLEAF=1.00;MQ=43.83;MQRankSum=-0.219;QD=24.45;ReadPosRankSum=-0.441;SOR=0.348	GT:AD:DP:GQ:PL	1/1:1,50:51:99:1275,123,0
3L	15143362	.	G	A	787.77	.	AC=1;AF=0.500;AN=2;BaseQRankSum=2.546;ClippingRankSum=0.000;DP=56;ExcessHet=3.0103;FS=0.000;MLEAC=1;MLEAF=0.500;MQ=43.84;MQRankSum=1.691;QD=14.32;ReadPosRankSum=0.695;SOR=0.674	GT:AD:DP:GQ:PL	0/1:20,35:55:99:816,0,416
3L	15143393	.	C	T	848.77	.	AC=1;AF=0.500;AN=2;BaseQRankSum=1.010;ClippingRankSum=0.000;DP=59;ExcessHet=3.0103;FS=1.069;MLEAC=1;MLEAF=0.500;MQ=43.88;MQRankSum=1.236;QD=14.63;ReadPosRankSum=1.220;SOR=0.461	GT:AD:DP:GQ:PL	0/1:20,38:58:99:877,0,378
3L	15143713	.	G	GT	204.73	.	AC=1;AF=0.500;AN=2;BaseQRankSum=0.089;ClippingRankSum=0.000;DP=55;ExcessHet=3.0103;FS=1.128;MLEAC=1;MLEAF=0.500;MQ=43.69;MQRankSum=0.479;QD=3.94;ReadPosRankSum=-1.184;SOR=0.830	GT:AD:DP:GQ:PL	0/1:34,18:52:99:242,0,535
3L	15143762	.	C	G	462.77	.	AC=1;AF=0.500;AN=2;BaseQRankSum=1.282;ClippingRankSum=0.000;DP=62;ExcessHet=3.0103;FS=5.134;MLEAC=1;MLEAF=0.500;MQ=43.79;MQRankSum=1.487;QD=7.59;ReadPosRankSum=0.580;SOR=0.738	GT:AD:DP:GQ:PL	0/1:36,25:61:99:491,0,779
3L	15144118	.	T	A	1947.77	.	AC=2;AF=1.00;AN=2;BaseQRankSum=1.793;ClippingRankSum=0.000;DP=74;ExcessHet=3.0103;FS=0.000;MLEAC=2;MLEAF=1.00;MQ=44.00;MQRankSum=0.000;QD=26.32;ReadPosRankSum=-1.409;SOR=0.266	GT:AD:DP:GQ:PL	1/1:1,73:74:99:1976,212,0
3L	15144174	.	C	T	515.77	.	AC=1;AF=0.500;AN=2;BaseQRankSum=0.940;ClippingRankSum=0.000;DP=59;ExcessHet=3.0103;FS=0.000;MLEAC=1;MLEAF=0.500;MQ=44.00;MQRankSum=0.000;QD=8.74;ReadPosRankSum=-0.230;SOR=0.816	GT:AD:DP:GQ:PL	0/1:33,26:59:99:544,0,712
3L	15144610	.	G	A	304.77	.	AC=1;AF=0.500;AN=2;BaseQRankSum=-0.433;ClippingRankSum=0.000;DP=40;ExcessHet=3.0103;FS=2.906;MLEAC=1;MLEAF=0.500;MQ=44.00;MQRankSum=0.000;QD=7.62;ReadPosRankSum=-0.545;SOR=1.371	GT:AD:DP:GQ:PL	0/1:24,16:40:99:333,0,570
3L	15144762	.	G	GA	402.73	.	AC=1;AF=0.500;AN=2;BaseQRankSum=-1.436;ClippingRankSum=0.000;DP=44;ExcessHet=3.0103;FS=1.269;MLEAC=1;MLEAF=0.500;MQ=44.00;MQRankSum=0.000;QD=9.37;ReadPosRankSum=0.847;SOR=0.477	GT:AD:DP:GQ:PL	0/1:30,13:43:99:440,0,1724
3L	15144763	.	G	GA	402.73	.	AC=1;AF=0.500;AN=2;BaseQRankSum=-1.756;ClippingRankSum=0.000;DP=44;ExcessHet=3.0103;FS=0.000;MLEAC=1;MLEAF=0.500;MQ=44.00;MQRankSum=0.000;QD=9.15;ReadPosRankSum=0.965;SOR=0.536	GT:AD:DP:GQ:PL	0/1:31,13:44:99:440,0,1724
3L	15144884	.	C	A	358.77	.	AC=1;AF=0.500;AN=2;BaseQRankSum=1.776;ClippingRankSum=0.000;DP=44;ExcessHet=3.0103;FS=1.187;MLEAC=1;MLEAF=0.500;MQ=44.00;MQRankSum=0.000;QD=8.15;ReadPosRankSum=1.513;SOR=0.452	GT:AD:DP:GQ:PL	0/1:25,19:44:99:387,0,555
3L	15144991	.	A	T	328.77	.	AC=1;AF=0.500;AN=2;BaseQRankSum=0.639;ClippingRankSum=0.000;DP=41;ExcessHet=3.0103;FS=1.216;MLEAC=1;MLEAF=0.500;MQ=44.00;MQRankSum=0.000;QD=8.02;ReadPosRankSum=-0.288;SOR=0.678	GT:AD:DP:GQ:PL	0/1:24,17:41:99:357,0,503
3L	15145684	.	T	C	1334.77	.	AC=2;AF=1.00;AN=2;DP=50;ExcessHet=3.0103;FS=0.000;MLEAC=2;MLEAF=1.00;MQ=44.00;QD=26.70;SOR=0.693	GT:AD:DP:GQ:PL	1/1:0,50:50:99:1363,150,0
3L	15145722	.	G	C	1331.77	.	AC=2;AF=1.00;AN=2;DP=51;ExcessHet=3.0103;FS=0.000;MLEAC=2;MLEAF=1.00;MQ=43.80;QD=26.11;SOR=0.732	GT:AD:DP:GQ:PL	1/1:0,51:51:99:1360,152,0
3L	15145861	.	A	G	319.77	.	AC=1;AF=0.500;AN=2;BaseQRankSum=-0.749;ClippingRankSum=0.000;DP=41;ExcessHet=3.0103;FS=0.000;MLEAC=1;MLEAF=0.500;MQ=43.37;MQRankSum=0.211;QD=7.80;ReadPosRankSum=-0.334;SOR=0.553	GT:AD:DP:GQ:PL	0/1:24,17:41:99:348,0,515
3L	15146097	.	C	CTAA	2751.73	.	AC=2;AF=1.00;AN=2;DP=41;ExcessHet=3.0103;FS=0.000;MLEAC=2;MLEAF=1.00;MQ=40.76;QD=32.11;SOR=1.022	GT:AD:DP:GQ:PL	1/1:0,40:40:99:2789,186,0
3L	15146098	.	G	GAATATTTAATCGAAGCGAGTGTAAGGTATGCTTAAGCAGATTCGCCTCCATTGCA	2750.73	.	AC=2;AF=1.00;AN=2;DP=40;ExcessHet=3.0103;FS=0.000;MLEAC=2;MLEAF=1.00;MQ=40.60;QD=30.22;SOR=1.022	GT:AD:DP:GQ:PL	1/1:0,40:40:99:2788,186,0
3L	15146162	.	A	C	2049.77	.	AC=2;AF=1.00;AN=2;DP=46;ExcessHet=3.0103;FS=0.000;MLEAC=2;MLEAF=1.00;MQ=40.16;QD=26.99;SOR=1.085	GT:AD:DP:GQ:PL	1/1:0,46:46:99:2078,141,0
3L	15146169	.	G	GTGTAATATGTGT	2400.73	.	AC=2;AF=1.00;AN=2;DP=47;ExcessHet=3.0103;FS=0.000;MLEAC=2;MLEAF=1.00;MQ=40.44;QD=29.25;SOR=1.132	GT:AD:DP:GQ:PL	1/1:0,47:47:99:2438,166,0
3L	15146191	.	AG	A	2032.73	.	AC=2;AF=1.00;AN=2;DP=46;ExcessHet=3.0103;FS=0.000;MLEAC=2;MLEAF=1.00;MQ=40.63;QD=29.41;SOR=0.976	GT:AD:DP:GQ:PL	1/1:0,46:46:99:2070,138,0
3L	15146193	.	AATCATATAGGATGGACCTGAGGGTAGTTTAGTATCC	A	2122.73	.	AC=2;AF=1.00;AN=2;DP=46;ExcessHet=3.0103;FS=0.000;MLEAC=2;MLEAF=1.00;MQ=40.63;QD=27.56;SOR=0.976	GT:AD:DP:GQ:PL	1/1:0,46:46:99:2160,144,0
3L	15146233	.	CT	C	2122.73	.	AC=2;AF=1.00;AN=2;DP=47;ExcessHet=3.0103;FS=0.000;MLEAC=2;MLEAF=1.00;MQ=40.94;QD=24.75;SOR=1.022	GT:AD:DP:GQ:PL	1/1:0,47:47:99:2160,144,0
3L	15146236	.	T	C	2131.77	.	AC=2;AF=1.00;AN=2;DP=46;ExcessHet=3.0103;FS=0.000;MLEAC=2;MLEAF=1.00;MQ=40.93;QD=32.25;SOR=1.085	GT:AD:DP:GQ:PL	1/1:0,46:46:99:2160,144,0
3L	15146239	.	G	GCA	2285.73	.	AC=2;AF=1.00;AN=2;DP=48;ExcessHet=3.0103;FS=0.000;MLEAC=2;MLEAF=1.00;MQ=41.02;QD=28.50;SOR=1.067	GT:AD:DP:GQ:PL	1/1:0,48:48:99:2323,157,0
3L	15146251	.	T	A	2024.77	.	AC=2;AF=1.00;AN=2;DP=45;ExcessHet=3.0103;FS=0.000;MLEAC=2;MLEAF=1.00;MQ=41.13;QD=30.77;SOR=1.038	GT:AD:DP:GQ:PL	1/1:0,45:45:99:2053,142,0
3L	15146378	.	A	T	1354.77	.	AC=2;AF=1.00;AN=2;DP=50;ExcessHet=3.0103;FS=0.000;MLEAC=2;MLEAF=1.00;MQ=42.77;QD=27.10;SOR=0.773	GT:AD:DP:GQ:PL	1/1:0,50:50:99:1383,150,0
3L	15146577	.	C	A	1532.77	.	AC=2;AF=1.00;AN=2;DP=58;ExcessHet=3.0103;FS=0.000;MLEAC=2;MLEAF=1.00;MQ=43.26;QD=26.43;SOR=1.085	GT:AD:DP:GQ:PL	1/1:0,58:58:99:1561,174,0
3L	15146652	.	A	G	1541.77	.	AC=2;AF=1.00;AN=2;DP=58;ExcessHet=3.0103;FS=0.000;MLEAC=2;MLEAF=1.00;MQ=43.10;QD=26.58;SOR=0.836	GT:AD:DP:GQ:PL	1/1:0,58:58:99:1570,174,0
3L	15146714	.	A	ATAATC	2185.73	.	AC=2;AF=1.00;AN=2;DP=46;ExcessHet=3.0103;FS=0.000;MLEAC=2;MLEAF=1.00;MQ=42.60;QD=25.13;SOR=0.874	GT:AD:DP:GQ:PL	1/1:0,46:46:99:2223,150,0
3L	15146719	.	T	TCTTATAACA	2454.73	.	AC=2;AF=1.00;AN=2;DP=48;ExcessHet=3.0103;FS=0.000;MLEAC=2;MLEAF=1.00;MQ=42.66;QD=32.21;SOR=0.866	GT:AD:DP:GQ:PL	1/1:0,48:48:99:2492,168,0
3L	15146720	.	G	T	2418.77	.	AC=2;AF=1.00;AN=2;DP=54;ExcessHet=3.0103;FS=0.000;MLEAC=2;MLEAF=1.00;MQ=42.81;QD=26.80;SOR=1.022	GT:AD:DP:GQ:PL	1/1:0,54:54:99:2447,165,0
3L	15146784	.	G	A	1276.77	.	AC=2;AF=1.00;AN=2;DP=47;ExcessHet=3.0103;FS=0.000;MLEAC=2;MLEAF=1.00;MQ=43.26;QD=27.17;SOR=0.823	GT:AD:DP:GQ:PL	1/1:0,47:47:99:1305,141,0
3L	15147019	.	C	T	2238.77	.	AC=2;AF=1.00;AN=2;DP=50;ExcessHet=3.0103;FS=0.000;MLEAC=2;MLEAF=1.00;MQ=43.77;QD=31.97;SOR=1.157	GT:AD:DP:GQ:PL	1/1:0,50:50:99:2267,154,0
3L	15147023	.	T	C	2322.77	.	AC=2;AF=1.00;AN=2;DP=52;ExcessHet=3.0103;FS=0.000;MLEAC=2;MLEAF=1.00;MQ=43.78;QD=25.79;SOR=0.941	GT:AD:DP:GQ:PL	1/1:0,52:52:99:2351,160,0
3L	15147025	.	C	T	2322.77	.	AC=2;AF=1.00;AN=2;DP=53;ExcessHet=3.0103;FS=0.000;MLEAC=2;MLEAF=1.00;MQ=43.78;QD=30.63;SOR=0.892	GT:AD:DP:GQ:PL	1/1:0,53:53:99:2351,160,0
3L	15147036	.	C	CT	2617.73	.	AC=2;AF=1.00;AN=2;DP=59;ExcessHet=3.0103;FS=0.000;MLEAC=2;MLEAF=1.00;MQ=43.80;QD=31.71;SOR=0.871	GT:AD:DP:GQ:PL	1/1:0,59:59:99:2655,178,0
3L	15147039	.	C	T	2626.77	.	AC=2;AF=1.00;AN=2;DP=59;ExcessHet=3.0103;FS=0.000;MLEAC=2;MLEAF=1.00;MQ=43.80;QD=29.34;SOR=0.871	GT:AD:DP:GQ:PL	1/1:0,59:59:99:2655,178,0
3L	15147043	.	G	C	2692.77	.	AC=2;AF=1.00;AN=2;DP=59;ExcessHet=3.0103;FS=0.000;MLEAC=2;MLEAF=1.00;MQ=43.80;QD=33.60;SOR=0.871	GT:AD:DP:GQ:PL	1/1:0,59:59:99:2721,184,0
3L	15147047	.	C	T	2687.77	.	AC=2;AF=1.00;AN=2;DP=61;ExcessHet=3.0103;FS=0.000;MLEAC=2;MLEAF=1.00;MQ=43.81;QD=35.34;SOR=0.793	GT:AD:DP:GQ:PL	1/1:0,61:61:99:2716,184,0
3L	15147220	.	TA	T	1172.73	.	AC=2;AF=1.00;AN=2;DP=62;ExcessHet=3.0103;FS=0.000;MLEAC=2;MLEAF=1.00;MQ=44.00;QD=21.32;SOR=0.970	GT:AD:DP:GQ:PL	1/1:0,55:55:99:1210,164,0
3L	15147429	.	A	G	1943.77	.	AC=2;AF=1.00;AN=2;DP=53;ExcessHet=3.0103;FS=0.000;MLEAC=2;MLEAF=1.00;MQ=43.96;QD=30.96;SOR=0.730	GT:AD:DP:GQ:PL	1/1:0,53:53:99:1972,158,0
3L	15147452	.	C	T	1001.77	.	AC=1;AF=0.500;AN=2;BaseQRankSum=1.198;ClippingRankSum=0.000;DP=53;ExcessHet=3.0103;FS=5.678;MLEAC=1;MLEAF=0.500;MQ=43.96;MQRankSum=-0.402;QD=18.90;ReadPosRankSum=-1.023;SOR=0.853	GT:AD:DP:GQ:PL	0/1:9,44:53:93:1030,0,93
3L	15147613	.	T	C	341.77	.	AC=1;AF=0.500;AN=2;BaseQRankSum=2.460;ClippingRankSum=0.000;DP=52;ExcessHet=3.0103;FS=2.433;MLEAC=1;MLEAF=0.500;MQ=44.01;MQRankSum=1.901;QD=6.57;ReadPosRankSum=-0.856;SOR=0.412	GT:AD:DP:GQ:PL	0/1:34,18:52:99:370,0,782
3L	15147653	.	A	AGGCAGTAAC,AGGCAGTAACGGCAGTAAC	1644.73	.	AC=1,1;AF=0.500,0.500;AN=2;DP=44;ExcessHet=3.0103;FS=0.000;MLEAC=1,1;MLEAF=0.500,0.500;MQ=43.32;QD=29.12;SOR=0.836	GT:AD:DP:GQ:PL	1/2:0,15,13:28:99:1682,618,541,663,0,590
3L	15147681	.	A	T	637.77	.	AC=1;AF=0.500;AN=2;BaseQRankSum=2.947;ClippingRankSum=0.000;DP=46;ExcessHet=3.0103;FS=1.186;MLEAC=1;MLEAF=0.500;MQ=42.93;MQRankSum=-1.986;QD=13.86;ReadPosRankSum=-2.768;SOR=0.826	GT:AD:DP:GQ:PL	0/1:17,29:46:99:666,0,300
3L	15147794	.	C	A	1731.77	.	AC=2;AF=1.00;AN=2;DP=64;ExcessHet=3.0103;FS=0.000;MLEAC=2;MLEAF=1.00;MQ=43.79;QD=27.49;SOR=0.724	GT:AD:DP:GQ:PL	1/1:0,63:63:99:1760,189,0
3L	15147970	.	T	G	1559.77	.	AC=2;AF=1.00;AN=2;DP=59;ExcessHet=3.0103;FS=0.000;MLEAC=2;MLEAF=1.00;MQ=43.64;QD=26.44;SOR=0.950	GT:AD:DP:GQ:PL	1/1:0,59:59:99:1588,176,0
3L	15148084	.	C	G	953.77	.	AC=1;AF=0.500;AN=2;BaseQRankSum=-1.056;ClippingRankSum=0.000;DP=60;ExcessHet=3.0103;FS=0.000;MLEAC=1;MLEAF=0.500;MQ=43.88;MQRankSum=-0.592;QD=15.90;ReadPosRankSum=0.317;SOR=0.643	GT:AD:DP:GQ:PL	0/1:17,43:60:99:982,0,295
3L	15148339	.	T	C	956.77	.	AC=1;AF=0.500;AN=2;BaseQRankSum=-1.552;ClippingRankSum=0.000;DP=55;ExcessHet=3.0103;FS=0.000;MLEAC=1;MLEAF=0.500;MQ=44.00;MQRankSum=0.000;QD=17.40;ReadPosRankSum=0.206;SOR=0.752	GT:AD:DP:GQ:PL	0/1:13,42:55:99:985,0,204
3L	15148444	.	T	A	1517.77	.	AC=2;AF=1.00;AN=2;DP=59;ExcessHet=3.0103;FS=0.000;MLEAC=2;MLEAF=1.00;MQ=44.00;QD=26.63;SOR=0.877	GT:AD:DP:GQ:PL	1/1:0,57:57:99:1546,170,0
3L	15148686	.	G	GCTTA	548.73	.	AC=1;AF=0.500;AN=2;BaseQRankSum=-0.539;ClippingRankSum=0.000;DP=66;ExcessHet=3.0103;FS=4.449;MLEAC=1;MLEAF=0.500;MQ=44.34;MQRankSum=2.668;QD=8.31;ReadPosRankSum=0.270;SOR=0.741	GT:AD:DP:GQ:PL	0/1:48,18:66:99:586,0,1946
3L	15148691	.	G	A	1054.77	.	AC=1;AF=0.500;AN=2;BaseQRankSum=2.483;ClippingRankSum=0.000;DP=65;ExcessHet=3.0103;FS=3.831;MLEAC=1;MLEAF=0.500;MQ=44.34;MQRankSum=-2.279;QD=16.23;ReadPosRankSum=-0.037;SOR=1.251	GT:AD:DP:GQ:PL	0/1:18,47:65:99:1083,0,616
3L	15148849	.	G	A	1174.77	.	AC=1;AF=0.500;AN=2;BaseQRankSum=0.769;ClippingRankSum=0.000;DP=76;ExcessHet=3.0103;FS=6.637;MLEAC=1;MLEAF=0.500;MQ=43.97;MQRankSum=1.486;QD=15.66;ReadPosRankSum=2.245;SOR=0.616	GT:AD:DP:GQ:PL	0/1:24,51:75:99:1203,0,418
3L	15148880	.	T	C	1843.77	.	AC=2;AF=1.00;AN=2;DP=72;ExcessHet=3.0103;FS=0.000;MLEAC=2;MLEAF=1.00;MQ=44.00;QD=25.97;SOR=0.971	GT:AD:DP:GQ:PL	1/1:0,71:71:99:1872,211,0
3L	15149003	.	A	G	977.77	.	AC=1;AF=0.500;AN=2;BaseQRankSum=0.745;ClippingRankSum=0.000;DP=58;ExcessHet=3.0103;FS=17.058;MLEAC=1;MLEAF=0.500;MQ=43.97;MQRankSum=-0.579;QD=16.86;ReadPosRankSum=-0.610;SOR=1.383	GT:AD:DP:GQ:PL	0/1:16,42:58:99:1006,0,260
3L	15149028	.	T	G	794.77	.	AC=1;AF=0.500;AN=2;BaseQRankSum=-0.813;ClippingRankSum=0.000;DP=52;ExcessHet=3.0103;FS=11.196;MLEAC=1;MLEAF=0.500;MQ=43.96;MQRankSum=-0.656;QD=15.28;ReadPosRankSum=-0.793;SOR=1.583	GT:AD:DP:GQ:PL	0/1:17,35:52:99:823,0,321
3L	15149121	.	A	C	702.77	.	AC=1;AF=0.500;AN=2;BaseQRankSum=-2.087;ClippingRankSum=0.000;DP=50;ExcessHet=3.0103;FS=11.230;MLEAC=1;MLEAF=0.500;MQ=43.96;MQRankSum=0.000;QD=14.34;ReadPosRankSum=1.568;SOR=1.589	GT:AD:DP:GQ:PL	0/1:17,32:49:99:731,0,347
3L	15149268	.	ATG	A	1932.73	.	AC=2;AF=1.00;AN=2;DP=54;ExcessHet=3.0103;FS=0.000;MLEAC=2;MLEAF=1.00;MQ=43.98;QD=33.50;SOR=1.036	GT:AD:DP:GQ:PL	1/1:0,52:52:99:1970,157,0
3L	15149488	.	A	G	840.77	.	AC=1;AF=0.500;AN=2;BaseQRankSum=-0.703;ClippingRankSum=0.000;DP=61;ExcessHet=3.0103;FS=1.046;MLEAC=1;MLEAF=0.500;MQ=43.38;MQRankSum=-1.037;QD=14.25;ReadPosRankSum=0.171;SOR=0.465	GT:AD:DP:GQ:PL	0/1:21,38:59:99:869,0,401
3L	15149546	.	ATATATTATTAT	A	1762.73	.	AC=2;AF=1.00;AN=2;DP=40;ExcessHet=3.0103;FS=0.000;MLEAC=2;MLEAF=1.00;MQ=42.84;QD=29.29;SOR=1.788	GT:AD:DP:GQ:PL	1/1:0,40:40:99:1800,121,0
3L	15149584	.	C	T	1266.77	.	AC=2;AF=1.00;AN=2;DP=49;ExcessHet=3.0103;FS=0.000;MLEAC=2;MLEAF=1.00;MQ=42.68;QD=26.95;SOR=1.251	GT:AD:DP:GQ:PL	1/1:0,47:47:99:1295,141,0
3L	15149624	.	A	G	2267.77	.	AC=2;AF=1.00;AN=2;DP=53;ExcessHet=3.0103;FS=0.000;MLEAC=2;MLEAF=1.00;MQ=42.72;QD=25.76;SOR=1.287	GT:AD:DP:GQ:PL	1/1:0,53:53:99:2296,159,0
3L	15149640	.	G	T	2266.77	.	AC=2;AF=1.00;AN=2;DP=51;ExcessHet=3.0103;FS=0.000;MLEAC=2;MLEAF=1.00;MQ=42.50;QD=36.60;SOR=1.201	GT:AD:DP:GQ:PL	1/1:0,51:51:99:2295,154,0
3L	15149643	.	T	TAA	2257.73	.	AC=2;AF=1.00;AN=2;DP=50;ExcessHet=3.0103;FS=0.000;MLEAC=2;MLEAF=1.00;MQ=42.47;QD=30.41;SOR=1.270	GT:AD:DP:GQ:PL	1/1:0,50:50:99:2295,154,0
3L	15149645	.	G	GC	2212.73	.	AC=2;AF=1.00;AN=2;DP=50;ExcessHet=3.0103;FS=0.000;MLEAC=2;MLEAF=1.00;MQ=42.47;QD=32.14;SOR=1.270	GT:AD:DP:GQ:PL	1/1:0,50:50:99:2250,151,0
3L	15149646	.	T	A	2221.77	.	AC=2;AF=1.00;AN=2;DP=50;ExcessHet=3.0103;FS=0.000;MLEAC=2;MLEAF=1.00;MQ=42.47;QD=28.20;SOR=1.270	GT:AD:DP:GQ:PL	1/1:0,50:50:99:2250,151,0
3L	15149654	.	T	C	2266.77	.	AC=2;AF=1.00;AN=2;DP=49;ExcessHet=3.0103;FS=0.000;MLEAC=2;MLEAF=1.00;MQ=42.47;QD=31.07;SOR=1.345	GT:AD:DP:GQ:PL	1/1:0,49:49:99:2295,154,0
3L	15149665	.	T	C	2297.77	.	AC=2;AF=1.00;AN=2;DP=51;ExcessHet=3.0103;FS=0.000;MLEAC=2;MLEAF=1.00;MQ=42.55;QD=30.08;SOR=1.436	GT:AD:DP:GQ:PL	1/1:0,51:51:99:2326,157,0
3L	15149666	.	T	C	2324.77	.	AC=2;AF=1.00;AN=2;DP=51;ExcessHet=3.0103;FS=0.000;MLEAC=2;MLEAF=1.00;MQ=42.55;QD=31.09;SOR=1.436	GT:AD:DP:GQ:PL	1/1:0,51:51:99:2353,160,0
3L	15149671	.	T	A	2279.77	.	AC=2;AF=1.00;AN=2;DP=52;ExcessHet=3.0103;FS=0.000;MLEAC=2;MLEAF=1.00;MQ=42.62;QD=34.90;SOR=1.358	GT:AD:DP:GQ:PL	1/1:0,52:52:99:2308,157,0
3L	15149713	.	C	CT	1027.73	.	AC=2;AF=1.00;AN=2;DP=47;ExcessHet=3.0103;FS=0.000;MLEAC=2;MLEAF=1.00;MQ=43.21;QD=23.36;SOR=1.230	GT:AD:DP:GQ:PL	1/1:0,44:44:99:1065,134,0
3L	15149921	.	G	A	1393.77	.	AC=2;AF=1.00;AN=2;DP=51;ExcessHet=3.0103;FS=0.000;MLEAC=2;MLEAF=1.00;MQ=43.52;QD=27.33;SOR=0.900	GT:AD:DP:GQ:PL	1/1:0,51:51:99:1422,153,0
3L	15150167	.	C	CTT	544.73	.	AC=1;AF=0.500;AN=2;BaseQRankSum=1.009;ClippingRankSum=0.000;DP=42;ExcessHet=3.0103;FS=5.153;MLEAC=1;MLEAF=0.500;MQ=43.95;MQRankSum=1.360;QD=15.56;ReadPosRankSum=0.120;SOR=0.877	GT:AD:DP:GQ:PL	0/1:13,22:35:99:582,0,278
3L	15150277	.	G	T	519.77	.	AC=1;AF=0.500;AN=2;BaseQRankSum=1.551;ClippingRankSum=0.000;DP=42;ExcessHet=3.0103;FS=0.000;MLEAC=1;MLEAF=0.500;MQ=44.00;MQRankSum=0.000;QD=12.38;ReadPosRankSum=1.295;SOR=0.648	GT:AD:DP:GQ:PL	0/1:18,24:42:99:548,0,332
3L	15150361	.	C	T	1205.77	.	AC=2;AF=1.00;AN=2;DP=45;ExcessHet=3.0103;FS=0.000;MLEAC=2;MLEAF=1.00;MQ=44.00;QD=26.79;SOR=1.154	GT:AD:DP:GQ:PL	1/1:0,45:45:99:1234,134,0
3L	15150609	.	G	A	333.77	.	AC=1;AF=0.500;AN=2;BaseQRankSum=2.248;ClippingRankSum=0.000;DP=38;ExcessHet=3.0103;FS=2.862;MLEAC=1;MLEAF=0.500;MQ=44.00;MQRankSum=0.000;QD=9.02;ReadPosRankSum=0.137;SOR=0.539	GT:AD:DP:GQ:PL	0/1:20,17:37:99:362,0,458
3L	15150844	.	T	G	1155.77	.	AC=2;AF=1.00;AN=2;DP=44;ExcessHet=3.0103;FS=0.000;MLEAC=2;MLEAF=1.00;MQ=44.00;QD=26.27;SOR=0.990	GT:AD:DP:GQ:PL	1/1:0,44:44:99:1184,131,0
3L	15150861	.	C	CA	1011.73	.	AC=2;AF=1.00;AN=2;DP=45;ExcessHet=3.0103;FS=0.000;MLEAC=2;MLEAF=1.00;MQ=44.45;QD=22.99;SOR=0.990	GT:AD:DP:GQ:PL	1/1:0,44:44:99:1049,132,0
3L	15150892	.	C	A	734.77	.	AC=1;AF=0.500;AN=2;BaseQRankSum=0.452;ClippingRankSum=0.000;DP=50;ExcessHet=3.0103;FS=4.317;MLEAC=1;MLEAF=0.500;MQ=44.40;MQRankSum=-0.737;QD=14.70;ReadPosRankSum=-0.516;SOR=1.473	GT:AD:DP:GQ:PL	0/1:18,32:50:99:763,0,366
3L	15150942	.	A	G	849.77	.	AC=1;AF=0.500;AN=2;BaseQRankSum=-3.059;ClippingRankSum=0.000;DP=53;ExcessHet=3.0103;FS=1.187;MLEAC=1;MLEAF=0.500;MQ=44.35;MQRankSum=-1.078;QD=16.03;ReadPosRankSum=0.417;SOR=0.512	GT:AD:DP:GQ:PL	0/1:15,38:53:99:878,0,245
3L	15151104	.	G	C	1554.77	.	AC=2;AF=1.00;AN=2;DP=58;ExcessHet=3.0103;FS=0.000;MLEAC=2;MLEAF=1.00;MQ=43.95;QD=26.81;SOR=0.997	GT:AD:DP:GQ:PL	1/1:0,58:58:99:1583,174,0
3L	15151297	.	C	A	300.77	.	AC=1;AF=0.500;AN=2;BaseQRankSum=1.253;ClippingRankSum=0.000;DP=66;ExcessHet=3.0103;FS=7.588;MLEAC=1;MLEAF=0.500;MQ=44.00;MQRankSum=0.000;QD=4.63;ReadPosRankSum=1.434;SOR=1.578	GT:AD:DP:GQ:PL	0/1:46,19:65:99:329,0,1039
3L	15151381	.	A	T	1588.77	.	AC=2;AF=1.00;AN=2;DP=56;ExcessHet=3.0103;FS=0.000;MLEAC=2;MLEAF=1.00;MQ=44.00;QD=28.37;SOR=1.781	GT:AD:DP:GQ:PL	1/1:0,56:56:99:1617,168,0
3L	15151399	.	AT	A	951.73	.	AC=2;AF=1.00;AN=2;BaseQRankSum=0.434;ClippingRankSum=0.000;DP=57;ExcessHet=3.0103;FS=5.229;MLEAC=2;MLEAF=1.00;MQ=44.00;MQRankSum=0.000;QD=19.03;ReadPosRankSum=-1.179;SOR=1.793	GT:AD:DP:GQ:PL	1/1:1,49:50:99:989,127,0
3L	15151528	.	G	C	243.77	.	AC=1;AF=0.500;AN=2;BaseQRankSum=-3.210;ClippingRankSum=0.000;DP=44;ExcessHet=3.0103;FS=16.016;MLEAC=1;MLEAF=0.500;MQ=43.91;MQRankSum=0.767;QD=5.54;ReadPosRankSum=0.246;SOR=1.802	GT:AD:DP:GQ:PL	0/1:29,15:44:99:272,0,679
3L	15152322	.	T	A	1650.77	.	AC=1;AF=0.500;AN=2;BaseQRankSum=-3.565;ClippingRankSum=0.000;DP=55;ExcessHet=3.0103;FS=0.000;MLEAC=1;MLEAF=0.500;MQ=43.93;MQRankSum=0.834;QD=30.01;ReadPosRankSum=2.146;SOR=0.588	GT:AD:DP:GQ:PL	0/1:14,41:55:99:1679,0,2061
3L	15152323	.	T	C	1692.77	.	AC=1;AF=0.500;AN=2;BaseQRankSum=-3.693;ClippingRankSum=0.000;DP=54;ExcessHet=3.0103;FS=0.000;MLEAC=1;MLEAF=0.500;MQ=43.93;MQRankSum=0.897;QD=31.35;ReadPosRankSum=1.659;SOR=0.699	GT:AD:DP:GQ:PL	0/1:13,41:54:99:1721,0,2058
3L	15152325	.	C	G	1821.77	.	AC=1;AF=0.500;AN=2;BaseQRankSum=-1.979;ClippingRankSum=0.000;DP=54;ExcessHet=3.0103;FS=0.000;MLEAC=1;MLEAF=0.500;MQ=43.93;MQRankSum=0.897;QD=33.74;ReadPosRankSum=1.191;SOR=0.798	GT:AD:DP:GQ:PL	0/1:13,41:54:99:1850,0,2025
3L	15152339	.	T	A	1779.77	.	AC=1;AF=0.500;AN=2;BaseQRankSum=-2.113;ClippingRankSum=0.000;DP=57;ExcessHet=3.0103;FS=0.000;MLEAC=1;MLEAF=0.500;MQ=43.93;MQRankSum=0.955;QD=31.22;ReadPosRankSum=1.189;SOR=0.560	GT:AD:DP:GQ:PL	0/1:13,44:57:99:1808,0,2093
3L	15152346	.	C	T	1783.77	.	AC=1;AF=0.500;AN=2;BaseQRankSum=0.268;ClippingRankSum=0.000;DP=56;ExcessHet=3.0103;FS=1.200;MLEAC=1;MLEAF=0.500;MQ=43.93;MQRankSum=0.853;QD=31.85;ReadPosRankSum=1.877;SOR=0.484	GT:AD:DP:GQ:PL	0/1:14,42:56:99:1812,0,2158
3L	15152347	.	A	T	1807.77	.	AC=1;AF=0.500;AN=2;BaseQRankSum=-3.248;ClippingRankSum=0.000;DP=56;ExcessHet=3.0103;FS=0.000;MLEAC=1;MLEAF=0.500;MQ=43.93;MQRankSum=0.853;QD=32.28;ReadPosRankSum=1.728;SOR=0.560	GT:AD:DP:GQ:PL	0/1:14,42:56:99:1836,0,2155
3L	15152366	.	G	A	1534.77	.	AC=1;AF=0.500;AN=2;BaseQRankSum=-1.747;ClippingRankSum=0.000;DP=52;ExcessHet=3.0103;FS=0.000;MLEAC=1;MLEAF=0.500;MQ=43.96;MQRankSum=-0.471;QD=29.51;ReadPosRankSum=-0.403;SOR=0.883	GT:AD:DP:GQ:PL	0/1:11,41:52:99:1563,0,1407
3L	15152538	.	G	T	155.77	.	AC=1;AF=0.500;AN=2;BaseQRankSum=1.529;ClippingRankSum=0.000;DP=48;ExcessHet=3.0103;FS=0.000;MLEAC=1;MLEAF=0.500;MQ=43.96;MQRankSum=0.000;QD=3.31;ReadPosRankSum=-1.855;SOR=0.627	GT:AD:DP:GQ:PL	0/1:36,11:47:99:184,0,865
3L	15153048	.	C	A	593.77	.	AC=1;AF=0.500;AN=2;BaseQRankSum=2.208;ClippingRankSum=0.000;DP=50;ExcessHet=3.0103;FS=1.064;MLEAC=1;MLEAF=0.500;MQ=44.00;MQRankSum=0.000;QD=11.88;ReadPosRankSum=-0.136;SOR=0.540	GT:AD:DP:GQ:PL	0/1:22,28:50:99:622,0,452
3L	15153247	.	C	T	658.77	.	AC=1;AF=0.500;AN=2;BaseQRankSum=1.975;ClippingRankSum=0.000;DP=49;ExcessHet=3.0103;FS=1.117;MLEAC=1;MLEAF=0.500;MQ=45.56;MQRankSum=-3.389;QD=13.44;ReadPosRankSum=-1.692;SOR=0.606	GT:AD:DP:GQ:PL	0/1:20,29:49:99:687,0,387
3L	15153314	.	CCG	C	993.73	.	AC=1;AF=0.500;AN=2;BaseQRankSum=1.942;ClippingRankSum=0.000;DP=54;ExcessHet=3.0103;FS=5.843;MLEAC=1;MLEAF=0.500;MQ=47.57;MQRankSum=5.353;QD=18.40;ReadPosRankSum=-2.325;SOR=0.219	GT:AD:DP:GQ:PL	0/1:28,26:54:99:1031,0,1017
3L	15153317	.	G	GA,GTGA	1717.73	.	AC=1,1;AF=0.500,0.500;AN=2;DP=55;ExcessHet=3.0103;FS=0.000;MLEAC=1,1;MLEAF=0.500,0.500;MQ=47.51;QD=31.81;SOR=1.329	GT:AD:DP:GQ:PL	1/2:0,27,27:54:99:1755,1117,1031,689,0,1017
3L	15153446	.	T	C	383.77	.	AC=1;AF=0.500;AN=2;BaseQRankSum=0.511;ClippingRankSum=0.000;DP=51;ExcessHet=3.0103;FS=0.000;MLEAC=1;MLEAF=0.500;MQ=44.65;MQRankSum=2.136;QD=7.52;ReadPosRankSum=-0.593;SOR=0.840	GT:AD:DP:GQ:PL	0/1:30,21:51:99:412,0,685
3L	15153732	.	A	T	1239.77	.	AC=2;AF=1.00;AN=2;DP=47;ExcessHet=3.0103;FS=0.000;MLEAC=2;MLEAF=1.00;MQ=44.00;QD=26.95;SOR=0.874	GT:AD:DP:GQ:PL	1/1:0,46:46:99:1268,138,0
3L	15153824	.	T	G	2009.77	.	AC=2;AF=1.00;AN=2;DP=46;ExcessHet=3.0103;FS=0.000;MLEAC=2;MLEAF=1.00;MQ=44.00;QD=29.09;SOR=0.780	GT:AD:DP:GQ:PL	1/1:0,46:46:99:2038,141,0
3L	15153828	.	A	T	216.77	.	AC=1;AF=0.500;AN=2;BaseQRankSum=-0.820;ClippingRankSum=0.000;DP=48;ExcessHet=3.0103;FS=0.000;MLEAC=1;MLEAF=0.500;MQ=44.00;MQRankSum=0.000;QD=4.52;ReadPosRankSum=0.068;SOR=0.588	GT:AD:DP:GQ:PL	0/1:34,14:48:99:245,0,810
3L	15153832	.	C	A	2050.77	.	AC=2;AF=1.00;AN=2;DP=48;ExcessHet=3.0103;FS=0.000;MLEAC=2;MLEAF=1.00;MQ=43.96;QD=26.67;SOR=0.776	GT:AD:DP:GQ:PL	1/1:0,48:48:99:2079,144,0
3L	15153936	.	A	AAAC	1939.73	.	AC=2;AF=1.00;AN=2;DP=49;ExcessHet=3.0103;FS=0.000;MLEAC=2;MLEAF=1.00;MQ=43.82;QD=29.49;SOR=1.662	GT:AD:DP:GQ:PL	1/1:0,44:44:99:1977,135,0
3L	15153949	.	C	T	1226.77	.	AC=2;AF=1.00;AN=2;DP=47;ExcessHet=3.0103;FS=0.000;MLEAC=2;MLEAF=1.00;MQ=43.85;QD=27.26;SOR=1.280	GT:AD:DP:GQ:PL	1/1:0,45:45:99:1255,135,0
3L	15153977	.	A	AG	1432.73	.	AC=2;AF=1.00;AN=2;DP=47;ExcessHet=3.0103;FS=0.000;MLEAC=2;MLEAF=1.00;MQ=43.85;QD=31.84;SOR=0.829	GT:AD:DP:GQ:PL	1/1:0,45:45:99:1470,135,0
3L	15153999	.	TA	T	2265.73	.	AC=2;AF=1.00;AN=2;DP=52;ExcessHet=3.0103;FS=0.000;MLEAC=2;MLEAF=1.00;MQ=43.91;QD=31.82;SOR=0.693	GT:AD:DP:GQ:PL	1/1:0,52:52:99:2303,157,0
3L	15154010	.	A	T	2419.77	.	AC=2;AF=1.00;AN=2;DP=57;ExcessHet=3.0103;FS=0.000;MLEAC=2;MLEAF=1.00;MQ=43.91;QD=29.84;SOR=0.800	GT:AD:DP:GQ:PL	1/1:0,57:57:99:2448,172,0
3L	15154124	.	T	A	2558.77	.	AC=2;AF=1.00;AN=2;DP=68;ExcessHet=3.0103;FS=0.000;MLEAC=2;MLEAF=1.00;MQ=43.94;QD=29.76;SOR=0.752	GT:AD:DP:GQ:PL	1/1:0,68:68:99:2587,207,0
3L	15154139	.	G	A	1000.77	.	AC=1;AF=0.500;AN=2;BaseQRankSum=2.985;ClippingRankSum=0.000;DP=66;ExcessHet=3.0103;FS=1.000;MLEAC=1;MLEAF=0.500;MQ=43.94;MQRankSum=-0.658;QD=15.40;ReadPosRankSum=-0.801;SOR=0.708	GT:AD:DP:GQ:PL	0/1:21,44:65:99:1029,0,365
3L	15154200	.	C	T	1725.77	.	AC=2;AF=1.00;AN=2;DP=64;ExcessHet=3.0103;FS=0.000;MLEAC=2;MLEAF=1.00;MQ=43.94;QD=26.97;SOR=0.756	GT:AD:DP:GQ:PL	1/1:0,64:64:99:1754,192,0
3L	15154352	.	CAA	C	1229.73	.	AC=2;AF=1.00;AN=2;DP=53;ExcessHet=3.0103;FS=0.000;MLEAC=1;MLEAF=0.500;MQ=44.21;QD=31.53;SOR=0.746	GT:AD:DP:GQ:PL	1/1:2,37:39:99:1163,104,0
3L	15154425	.	C	A	1339.77	.	AC=1;AF=0.500;AN=2;BaseQRankSum=0.296;ClippingRankSum=0.000;DP=49;ExcessHet=3.0103;FS=1.298;MLEAC=1;MLEAF=0.500;MQ=43.96;MQRankSum=-0.522;QD=27.34;ReadPosRankSum=0.646;SOR=0.513	GT:AD:DP:GQ:PL	0/1:12,37:49:99:1368,0,377
3L	15154443	.	A	G	1496.77	.	AC=1;AF=0.500;AN=2;BaseQRankSum=0.329;ClippingRankSum=0.000;DP=48;ExcessHet=3.0103;FS=4.752;MLEAC=1;MLEAF=0.500;MQ=43.96;MQRankSum=-0.563;QD=31.18;ReadPosRankSum=0.383;SOR=0.773	GT:AD:DP:GQ:PL	0/1:13,35:48:99:1525,0,470
3L	15154460	.	TTGA	T	1351.73	.	AC=1;AF=0.500;AN=2;BaseQRankSum=1.274;ClippingRankSum=0.000;DP=45;ExcessHet=3.0103;FS=3.000;MLEAC=1;MLEAF=0.500;MQ=43.96;MQRankSum=-0.553;QD=30.04;ReadPosRankSum=-1.053;SOR=0.850	GT:AD:DP:GQ:PL	0/1:12,33:45:99:1389,0,466
3L	15154466	.	A	T	1318.77	.	AC=1;AF=0.500;AN=2;BaseQRankSum=-1.613;ClippingRankSum=0.000;DP=44;ExcessHet=3.0103;FS=2.824;MLEAC=1;MLEAF=0.500;MQ=43.96;MQRankSum=-0.598;QD=29.97;SOR=0.958	GT:AD:DP:GQ:PL	0/1:13,31:44:99:1347,0,469
3L	15154493	.	C	T	593.77	.	AC=1;AF=0.500;AN=2;BaseQRankSum=-0.075;ClippingRankSum=0.000;DP=40;ExcessHet=3.0103;FS=0.000;MLEAC=1;MLEAF=0.500;MQ=43.95;MQRankSum=-0.641;QD=14.84;ReadPosRankSum=-1.113;SOR=0.770	GT:AD:DP:GQ:PL	0/1:13,27:40:99:622,0,238
3L	15154513	.	C	CA	878.73	.	AC=1;AF=0.500;AN=2;BaseQRankSum=-0.850;ClippingRankSum=0.000;DP=41;ExcessHet=3.0103;FS=0.000;MLEAC=1;MLEAF=0.500;MQ=43.95;MQRankSum=-0.754;QD=23.12;ReadPosRankSum=0.403;SOR=0.584	GT:AD:DP:GQ:PL	0/1:15,23:38:99:916,0,615
3L	15154522	.	T	C	1139.77	.	AC=1;AF=0.500;AN=2;BaseQRankSum=-0.952;ClippingRankSum=0.000;DP=42;ExcessHet=3.0103;FS=0.000;MLEAC=1;MLEAF=0.500;MQ=43.95;MQRankSum=-0.696;QD=27.14;ReadPosRankSum=-0.525;SOR=0.555	GT:AD:DP:GQ:PL	0/1:15,27:42:99:1168,0,597
3L	15154543	.	A	G	1395.77	.	AC=1;AF=0.500;AN=2;BaseQRankSum=-1.271;ClippingRankSum=0.000;DP=49;ExcessHet=3.0103;FS=1.185;MLEAC=1;MLEAF=0.500;MQ=43.96;MQRankSum=-0.587;QD=28.49;ReadPosRankSum=-1.007;SOR=0.515	GT:AD:DP:GQ:PL	0/1:14,35:49:99:1424,0,566
3L	15154545	.	T	G	1395.77	.	AC=1;AF=0.500;AN=2;BaseQRankSum=-1.382;ClippingRankSum=0.000;DP=49;ExcessHet=3.0103;FS=2.754;MLEAC=1;MLEAF=0.500;MQ=43.96;MQRankSum=-0.587;QD=28.49;ReadPosRankSum=-0.897;SOR=0.337	GT:AD:DP:GQ:PL	0/1:14,35:49:99:1424,0,566
3L	15154598	.	C	A	1728.77	.	AC=1;AF=0.500;AN=2;BaseQRankSum=-2.245;ClippingRankSum=0.000;DP=57;ExcessHet=3.0103;FS=0.000;MLEAC=1;MLEAF=0.500;MQ=44.00;MQRankSum=0.000;QD=30.33;ReadPosRankSum=1.029;SOR=0.757	GT:AD:DP:GQ:PL	0/1:14,43:57:99:1757,0,425
3L	15154616	.	T	A	1845.77	.	AC=1;AF=0.500;AN=2;BaseQRankSum=-2.945;ClippingRankSum=0.000;DP=62;ExcessHet=3.0103;FS=1.153;MLEAC=1;MLEAF=0.500;MQ=43.97;MQRankSum=-0.578;QD=29.77;ReadPosRankSum=1.776;SOR=0.440	GT:AD:DP:GQ:PL	0/1:17,45:62:99:1874,0,641
3L	15154624	.	G	A	1876.77	.	AC=1;AF=0.500;AN=2;BaseQRankSum=3.665;ClippingRankSum=0.000;DP=63;ExcessHet=3.0103;FS=2.484;MLEAC=1;MLEAF=0.500;MQ=43.97;MQRankSum=-0.572;QD=29.79;ReadPosRankSum=1.456;SOR=0.403	GT:AD:DP:GQ:PL	0/1:17,46:63:99:1905,0,572
3L	15154640	.	G	T	1892.77	.	AC=1;AF=0.500;AN=2;BaseQRankSum=1.277;ClippingRankSum=0.000;DP=65;ExcessHet=3.0103;FS=1.076;MLEAC=1;MLEAF=0.500;MQ=43.97;MQRankSum=-0.584;QD=29.12;ReadPosRankSum=1.455;SOR=0.544	GT:AD:DP:GQ:PL	0/1:18,47:65:99:1921,0,580
3L	15155181	.	G	A	145.77	.	AC=1;AF=0.500;AN=2;BaseQRankSum=-1.151;ClippingRankSum=0.000;DP=31;ExcessHet=3.0103;FS=0.000;MLEAC=1;MLEAF=0.500;MQ=43.94;MQRankSum=-1.344;QD=4.86;ReadPosRankSum=1.317;SOR=0.627	GT:AD:DP:GQ:PL	0/1:20,10:30:99:174,0,442
3L	15155229	.	A	G	43.77	.	AC=1;AF=0.500;AN=2;BaseQRankSum=-1.845;ClippingRankSum=0.000;DP=24;ExcessHet=3.0103;FS=2.016;MLEAC=1;MLEAF=0.500;MQ=44.00;MQRankSum=0.000;QD=1.82;ReadPosRankSum=0.103;SOR=1.284	GT:AD:DP:GQ:PL	0/1:18,6:24:72:72,0,431
3L	15155346	.	A	T	585.77	.	AC=1;AF=0.500;AN=2;BaseQRankSum=-1.621;ClippingRankSum=0.000;DP=36;ExcessHet=3.0103;FS=1.301;MLEAC=1;MLEAF=0.500;MQ=43.89;MQRankSum=-1.564;QD=16.27;ReadPosRankSum=0.114;SOR=0.999	GT:AD:DP:GQ:PL	0/1:20,16:36:99:614,0,818
3L	15155349	.	G	A	585.77	.	AC=1;AF=0.500;AN=2;BaseQRankSum=0.380;ClippingRankSum=0.000;DP=35;ExcessHet=3.0103;FS=1.344;MLEAC=1;MLEAF=0.500;MQ=43.83;MQRankSum=-1.911;QD=16.74;ReadPosRankSum=0.181;SOR=1.112	GT:AD:DP:GQ:PL	0/1:19,16:35:99:614,0,818
3L	15155365	.	G	A	315.77	.	AC=1;AF=0.500;AN=2;BaseQRankSum=-0.781;ClippingRankSum=0.000;DP=32;ExcessHet=3.0103;FS=3.192;MLEAC=1;MLEAF=0.500;MQ=43.82;MQRankSum=-1.753;QD=9.87;ReadPosRankSum=-1.517;SOR=1.134	GT:AD:DP:GQ:PL	0/1:16,16:32:99:344,0,346
3L	15155382	.	A	T	343.77	.	AC=1;AF=0.500;AN=2;BaseQRankSum=-0.423;ClippingRankSum=0.000;DP=35;ExcessHet=3.0103;FS=4.982;MLEAC=1;MLEAF=0.500;MQ=43.83;MQRankSum=-1.803;QD=9.82;ReadPosRankSum=-0.631;SOR=0.848	GT:AD:DP:GQ:PL	0/1:18,17:35:99:372,0,402
3L	15155393	.	C	G	580.77	.	AC=1;AF=0.500;AN=2;BaseQRankSum=-0.481;ClippingRankSum=0.000;DP=37;ExcessHet=3.0103;FS=9.838;MLEAC=1;MLEAF=0.500;MQ=43.84;MQRankSum=-2.009;QD=15.70;ReadPosRankSum=0.675;SOR=1.013	GT:AD:DP:GQ:PL	0/1:21,16:37:99:609,0,970
3L	15155395	.	G	A	619.77	.	AC=1;AF=0.500;AN=2;BaseQRankSum=2.377;ClippingRankSum=0.000;DP=37;ExcessHet=3.0103;FS=9.838;MLEAC=1;MLEAF=0.500;MQ=43.84;MQRankSum=-2.009;QD=16.75;ReadPosRankSum=0.813;SOR=1.013	GT:AD:DP:GQ:PL	0/1:21,16:37:99:648,0,1009
3L	15155400	.	A	T	616.77	.	AC=1;AF=0.500;AN=2;BaseQRankSum=-0.109;ClippingRankSum=0.000;DP=38;ExcessHet=3.0103;FS=7.265;MLEAC=1;MLEAF=0.500;MQ=43.90;MQRankSum=-1.643;QD=16.23;ReadPosRankSum=1.287;SOR=0.595	GT:AD:DP:GQ:PL	0/1:22,16:38:99:645,0,1036
3L	15155404	.	C	T	598.77	.	AC=1;AF=0.500;AN=2;BaseQRankSum=2.084;ClippingRankSum=0.000;DP=41;ExcessHet=3.0103;FS=7.110;MLEAC=1;MLEAF=0.500;MQ=43.90;MQRankSum=-1.666;QD=14.60;ReadPosRankSum=1.297;SOR=0.359	GT:AD:DP:GQ:PL	0/1:24,17:41:99:627,0,1065
3L	15155450	.	A	T	503.77	.	AC=1;AF=0.500;AN=2;BaseQRankSum=0.014;ClippingRankSum=0.000;DP=43;ExcessHet=3.0103;FS=1.251;MLEAC=1;MLEAF=0.500;MQ=43.91;MQRankSum=-1.921;QD=11.72;ReadPosRankSum=0.490;SOR=0.446	GT:AD:DP:GQ:PL	0/1:28,15:43:99:532,0,1095
3L	15155459	.	T	C	481.77	.	AC=1;AF=0.500;AN=2;BaseQRankSum=-0.107;ClippingRankSum=0.000;DP=40;ExcessHet=3.0103;FS=0.000;MLEAC=1;MLEAF=0.500;MQ=43.90;MQRankSum=-1.915;QD=12.04;ReadPosRankSum=0.578;SOR=0.526	GT:AD:DP:GQ:PL	0/1:26,14:40:99:510,0,1037
3L	15155555	.	G	T	110.77	.	AC=1;AF=0.500;AN=2;BaseQRankSum=0.611;ClippingRankSum=0.000;DP=38;ExcessHet=3.0103;FS=16.860;MLEAC=1;MLEAF=0.500;MQ=44.00;MQRankSum=0.000;QD=2.91;ReadPosRankSum=1.301;SOR=3.034	GT:AD:DP:GQ:PL	0/1:29,9:38:99:139,0,684
3L	15155792	.	C	T	515.77	.	AC=1;AF=0.500;AN=2;BaseQRankSum=-0.309;ClippingRankSum=0.000;DP=52;ExcessHet=3.0103;FS=6.258;MLEAC=1;MLEAF=0.500;MQ=44.00;MQRankSum=0.000;QD=9.92;ReadPosRankSum=-0.528;SOR=1.802	GT:AD:DP:GQ:PL	0/1:26,26:52:99:544,0,548
3L	15155990	.	T	C	281.77	.	AC=1;AF=0.500;AN=2;BaseQRankSum=0.220;ClippingRankSum=0.000;DP=57;ExcessHet=3.0103;FS=2.461;MLEAC=1;MLEAF=0.500;MQ=43.97;MQRankSum=0.690;QD=4.94;ReadPosRankSum=-0.807;SOR=1.100	GT:AD:DP:GQ:PL	0/1:40,17:57:99:310,0,915
3L	15156058	.	C	A	298.77	.	AC=1;AF=0.500;AN=2;BaseQRankSum=1.668;ClippingRankSum=0.000;DP=60;ExcessHet=3.0103;FS=1.098;MLEAC=1;MLEAF=0.500;MQ=43.97;MQRankSum=0.699;QD=5.06;ReadPosRankSum=0.353;SOR=0.994	GT:AD:DP:GQ:PL	0/1:41,18:59:99:327,0,897
3L	15156236	.	G	T	258.77	.	AC=1;AF=0.500;AN=2;BaseQRankSum=3.036;ClippingRankSum=0.000;DP=47;ExcessHet=3.0103;FS=0.000;MLEAC=1;MLEAF=0.500;MQ=44.00;MQRankSum=0.000;QD=5.51;ReadPosRankSum=-0.869;SOR=0.818	GT:AD:DP:GQ:PL	0/1:32,15:47:99:287,0,728
3L	15156676	.	C	A	351.77	.	AC=1;AF=0.500;AN=2;BaseQRankSum=2.507;ClippingRankSum=0.000;DP=49;ExcessHet=3.0103;FS=6.386;MLEAC=1;MLEAF=0.500;MQ=44.00;MQRankSum=0.000;QD=7.18;ReadPosRankSum=-0.965;SOR=1.762	GT:AD:DP:GQ:PL	0/1:31,18:49:99:380,0,666
3L	15156808	.	T	A	408.77	.	AC=1;AF=0.500;AN=2;BaseQRankSum=1.235;ClippingRankSum=0.000;DP=55;ExcessHet=3.0103;FS=9.842;MLEAC=1;MLEAF=0.500;MQ=44.00;MQRankSum=0.000;QD=7.43;ReadPosRankSum=-0.593;SOR=1.038	GT:AD:DP:GQ:PL	0/1:34,21:55:99:437,0,766
3L	15156876	.	G	T	2257.77	.	AC=2;AF=1.00;AN=2;DP=53;ExcessHet=3.0103;FS=0.000;MLEAC=2;MLEAF=1.00;MQ=44.00;QD=24.22;SOR=0.853	GT:AD:DP:GQ:PL	1/1:0,52:52:99:2286,157,0
3L	15156877	.	G	T	2257.77	.	AC=2;AF=1.00;AN=2;DP=53;ExcessHet=3.0103;FS=0.000;MLEAC=2;MLEAF=1.00;MQ=44.00;QD=30.55;SOR=0.853	GT:AD:DP:GQ:PL	1/1:0,52:52:99:2286,157,0
3L	15157076	.	A	G	454.77	.	AC=1;AF=0.500;AN=2;BaseQRankSum=-2.756;ClippingRankSum=0.000;DP=50;ExcessHet=3.0103;FS=0.000;MLEAC=1;MLEAF=0.500;MQ=44.00;MQRankSum=0.000;QD=9.28;ReadPosRankSum=1.939;SOR=0.544	GT:AD:DP:GQ:PL	0/1:35,14:49:99:483,0,1383
3L	15157083	.	A	T	489.77	.	AC=1;AF=0.500;AN=2;BaseQRankSum=-1.264;ClippingRankSum=0.000;DP=50;ExcessHet=3.0103;FS=0.000;MLEAC=1;MLEAF=0.500;MQ=44.00;MQRankSum=0.000;QD=10.00;ReadPosRankSum=0.315;SOR=0.593	GT:AD:DP:GQ:PL	0/1:34,15:49:99:518,0,1360
3L	15157134	.	G	T	194.77	.	AC=1;AF=0.500;AN=2;BaseQRankSum=0.144;ClippingRankSum=0.000;DP=45;ExcessHet=3.0103;FS=2.893;MLEAC=1;MLEAF=0.500;MQ=44.00;MQRankSum=0.000;QD=4.33;ReadPosRankSum=0.301;SOR=1.251	GT:AD:DP:GQ:PL	0/1:32,13:45:99:223,0,718
3L	15157218	.	A	C	1223.77	.	AC=2;AF=1.00;AN=2;DP=46;ExcessHet=3.0103;FS=0.000;MLEAC=2;MLEAF=1.00;MQ=44.00;QD=26.60;SOR=1.085	GT:AD:DP:GQ:PL	1/1:0,46:46:99:1252,138,0
3L	15157410	.	T	C	592.77	.	AC=1;AF=0.500;AN=2;BaseQRankSum=-3.202;ClippingRankSum=0.000;DP=54;ExcessHet=3.0103;FS=7.785;MLEAC=1;MLEAF=0.500;MQ=43.96;MQRankSum=1.114;QD=10.98;ReadPosRankSum=2.129;SOR=1.662	GT:AD:DP:GQ:PL	0/1:25,29:54:99:621,0,522
3L	15157463	.	G	A	728.77	.	AC=1;AF=0.500;AN=2;BaseQRankSum=0.783;ClippingRankSum=0.000;DP=55;ExcessHet=3.0103;FS=1.187;MLEAC=1;MLEAF=0.500;MQ=44.00;MQRankSum=0.000;QD=13.25;ReadPosRankSum=-2.129;SOR=1.073	GT:AD:DP:GQ:PL	0/1:21,34:55:99:757,0,399
3L	15157483	.	T	C	612.77	.	AC=1;AF=0.500;AN=2;BaseQRankSum=-1.065;ClippingRankSum=0.000;DP=52;ExcessHet=3.0103;FS=0.000;MLEAC=1;MLEAF=0.500;MQ=43.96;MQRankSum=-0.797;QD=12.02;ReadPosRankSum=-0.644;SOR=0.711	GT:AD:DP:GQ:PL	0/1:21,30:51:99:641,0,389
3L	15157570	.	G	A	490.77	.	AC=1;AF=0.500;AN=2;BaseQRankSum=-0.081;ClippingRankSum=0.000;DP=46;ExcessHet=3.0103;FS=2.505;MLEAC=1;MLEAF=0.500;MQ=43.96;MQRankSum=-0.914;QD=10.67;ReadPosRankSum=0.594;SOR=0.399	GT:AD:DP:GQ:PL	0/1:22,24:46:99:519,0,473
3L	15157642	.	A	G	442.77	.	AC=1;AF=0.500;AN=2;BaseQRankSum=-0.169;ClippingRankSum=0.000;DP=46;ExcessHet=3.0103;FS=2.577;MLEAC=1;MLEAF=0.500;MQ=44.00;MQRankSum=0.000;QD=9.63;ReadPosRankSum=0.803;SOR=0.330	GT:AD:DP:GQ:PL	0/1:24,22:46:99:471,0,506
3L	15158246	.	G	A	1578.77	.	AC=2;AF=1.00;AN=2;DP=43;ExcessHet=3.0103;FS=0.000;MLEAC=2;MLEAF=1.00;MQ=44.00;QD=28.40;SOR=0.892	GT:AD:DP:GQ:PL	1/1:0,42:42:99:1607,125,0
3L	15158247	.	C	T	614.77	.	AC=1;AF=0.500;AN=2;BaseQRankSum=1.851;ClippingRankSum=0.000;DP=43;ExcessHet=3.0103;FS=1.259;MLEAC=1;MLEAF=0.500;MQ=44.00;MQRankSum=0.000;QD=14.64;ReadPosRankSum=1.870;SOR=0.997	GT:AD:DP:GQ:PL	0/1:14,28:42:99:643,0,254
3L	15158518	.	C	T	343.77	.	AC=1;AF=0.500;AN=2;BaseQRankSum=2.302;ClippingRankSum=0.000;DP=50;ExcessHet=3.0103;FS=2.602;MLEAC=1;MLEAF=0.500;MQ=43.82;MQRankSum=-2.614;QD=6.88;ReadPosRankSum=-1.110;SOR=1.112	GT:AD:DP:GQ:PL	0/1:31,19:50:99:372,0,661
3L	15158641	.	C	A	483.77	.	AC=1;AF=0.500;AN=2;BaseQRankSum=1.012;ClippingRankSum=0.000;DP=48;ExcessHet=3.0103;FS=0.000;MLEAC=1;MLEAF=0.500;MQ=42.41;MQRankSum=-4.709;QD=10.08;ReadPosRankSum=0.879;SOR=0.711	GT:AD:DP:GQ:PL	0/1:25,23:48:99:512,0,538
3L	15158669	.	A	G	658.77	.	AC=1;AF=0.500;AN=2;BaseQRankSum=-1.466;ClippingRankSum=0.000;DP=44;ExcessHet=3.0103;FS=1.192;MLEAC=1;MLEAF=0.500;MQ=42.18;MQRankSum=-5.013;QD=14.97;ReadPosRankSum=0.522;SOR=0.990	GT:AD:DP:GQ:PL	0/1:25,19:44:99:687,0,1019
3L	15158672	.	TTTTA	T	614.73	.	AC=1;AF=0.500;AN=2;BaseQRankSum=-0.836;ClippingRankSum=0.000;DP=45;ExcessHet=3.0103;FS=1.154;MLEAC=1;MLEAF=0.500;MQ=42.31;MQRankSum=-5.043;QD=13.66;ReadPosRankSum=1.093;SOR=0.895	GT:AD:DP:GQ:PL	0/1:28,17:45:99:652,0,1148
3L	15158686	.	T	A	550.77	.	AC=1;AF=0.500;AN=2;BaseQRankSum=-1.233;ClippingRankSum=0.000;DP=47;ExcessHet=3.0103;FS=0.000;MLEAC=1;MLEAF=0.500;MQ=42.42;MQRankSum=-5.146;QD=11.72;ReadPosRankSum=0.854;SOR=0.869	GT:AD:DP:GQ:PL	0/1:31,16:47:99:579,0,1254
3L	15158688	.	C	A	550.77	.	AC=1;AF=0.500;AN=2;BaseQRankSum=0.475;ClippingRankSum=0.000;DP=44;ExcessHet=3.0103;FS=2.716;MLEAC=1;MLEAF=0.500;MQ=42.31;MQRankSum=-5.181;QD=12.52;ReadPosRankSum=0.644;SOR=1.071	GT:AD:DP:GQ:PL	0/1:29,15:44:99:579,0,1254
3L	15158700	.	T	C	547.77	.	AC=1;AF=0.500;AN=2;BaseQRankSum=-2.577;ClippingRankSum=0.000;DP=46;ExcessHet=3.0103;FS=0.000;MLEAC=1;MLEAF=0.500;MQ=42.41;MQRankSum=-5.330;QD=11.91;ReadPosRankSum=-0.727;SOR=0.746	GT:AD:DP:GQ:PL	0/1:31,15:46:99:576,0,1296
3L	15158702	.	T	C	505.77	.	AC=1;AF=0.500;AN=2;BaseQRankSum=1.869;ClippingRankSum=0.000;DP=46;ExcessHet=3.0103;FS=0.000;MLEAC=1;MLEAF=0.500;MQ=42.41;MQRankSum=-5.330;QD=10.99;ReadPosRankSum=-1.079;SOR=0.622	GT:AD:DP:GQ:PL	0/1:31,15:46:99:534,0,1299
3L	15158709	.	A	T	502.77	.	AC=1;AF=0.500;AN=2;BaseQRankSum=0.503;ClippingRankSum=0.000;DP=48;ExcessHet=3.0103;FS=4.544;MLEAC=1;MLEAF=0.500;MQ=42.37;MQRankSum=-6.090;QD=10.47;ReadPosRankSum=-1.280;SOR=1.445	GT:AD:DP:GQ:PL	0/1:33,15:48:99:531,0,1341
3L	15158713	.	G	A	502.77	.	AC=1;AF=0.500;AN=2;BaseQRankSum=2.852;ClippingRankSum=0.000;DP=47;ExcessHet=3.0103;FS=2.865;MLEAC=1;MLEAF=0.500;MQ=42.34;MQRankSum=-6.015;QD=10.70;ReadPosRankSum=-1.930;SOR=1.341	GT:AD:DP:GQ:PL	0/1:32,15:47:99:531,0,1341
3L	15158714	.	T	A	502.77	.	AC=1;AF=0.500;AN=2;BaseQRankSum=0.713;ClippingRankSum=0.000;DP=47;ExcessHet=3.0103;FS=2.865;MLEAC=1;MLEAF=0.500;MQ=42.34;MQRankSum=-6.015;QD=10.70;ReadPosRankSum=-1.998;SOR=1.341	GT:AD:DP:GQ:PL	0/1:32,15:47:99:531,0,1341
3L	15158718	.	TTTTTTTC	T	518.73	.	AC=1;AF=0.500;AN=2;BaseQRankSum=-1.012;ClippingRankSum=0.000;DP=55;ExcessHet=3.0103;FS=1.197;MLEAC=1;MLEAF=0.500;MQ=42.55;MQRankSum=-6.537;QD=9.61;ReadPosRankSum=-1.738;SOR=1.022	GT:AD:DP:GQ:PL	0/1:38,16:54:99:556,0,1547
3L	15158727	.	T	G	533.77	.	AC=1;AF=0.500;AN=2;BaseQRankSum=-2.096;ClippingRankSum=0.000;DP=53;ExcessHet=3.0103;FS=1.205;MLEAC=1;MLEAF=0.500;MQ=42.49;MQRankSum=-6.395;QD=10.26;ReadPosRankSum=-2.334;SOR=0.994	GT:AD:DP:GQ:PL	0/1:36,16:52:99:562,0,1463
3L	15158739	.	G	A	1580.77	.	AC=2;AF=1.00;AN=2;DP=50;ExcessHet=3.0103;FS=0.000;MLEAC=2;MLEAF=1.00;MQ=42.46;QD=31.62;SOR=1.519	GT:AD:DP:GQ:PL	1/1:0,50:50:99:1609,152,0
3L	15158754	.	G	A	315.77	.	AC=1;AF=0.500;AN=2;BaseQRankSum=1.603;ClippingRankSum=0.000;DP=50;ExcessHet=3.0103;FS=3.034;MLEAC=1;MLEAF=0.500;MQ=42.71;MQRankSum=-6.906;QD=6.32;ReadPosRankSum=-1.626;SOR=1.329	GT:AD:DP:GQ:PL	0/1:38,12:50:99:344,0,1601
3L	15158768	.	A	T	309.77	.	AC=1;AF=0.500;AN=2;BaseQRankSum=2.006;ClippingRankSum=0.000;DP=51;ExcessHet=3.0103;FS=0.000;MLEAC=1;MLEAF=0.500;MQ=43.21;MQRankSum=-7.004;QD=6.07;ReadPosRankSum=-1.595;SOR=0.781	GT:AD:DP:GQ:PL	0/1:40,11:51:99:338,0,1688
3L	15158774	.	G	A	309.77	.	AC=1;AF=0.500;AN=2;BaseQRankSum=2.520;ClippingRankSum=0.000;DP=51;ExcessHet=3.0103;FS=0.000;MLEAC=1;MLEAF=0.500;MQ=43.21;MQRankSum=-7.004;QD=6.07;ReadPosRankSum=-1.937;SOR=0.678	GT:AD:DP:GQ:PL	0/1:40,11:51:99:338,0,1688
3L	15158780	.	T	A	312.77	.	AC=1;AF=0.500;AN=2;BaseQRankSum=1.242;ClippingRankSum=0.000;DP=50;ExcessHet=3.0103;FS=0.000;MLEAC=1;MLEAF=0.500;MQ=43.20;MQRankSum=-6.931;QD=6.26;ReadPosRankSum=-1.918;SOR=0.717	GT:AD:DP:GQ:PL	0/1:39,11:50:99:341,0,1646
3L	15158809	.	G	C	522.77	.	AC=1;AF=0.500;AN=2;BaseQRankSum=-1.287;ClippingRankSum=0.000;DP=52;ExcessHet=3.0103;FS=0.000;MLEAC=1;MLEAF=0.500;MQ=43.06;MQRankSum=-7.034;QD=10.05;ReadPosRankSum=0.334;SOR=0.563	GT:AD:DP:GQ:PL	0/1:37,15:52:99:551,0,1631
3L	15158816	.	C	G	558.77	.	AC=1;AF=0.500;AN=2;BaseQRankSum=-0.532;ClippingRankSum=0.000;DP=59;ExcessHet=3.0103;FS=3.948;MLEAC=1;MLEAF=0.500;MQ=42.92;MQRankSum=-7.492;QD=9.47;ReadPosRankSum=0.768;SOR=0.539	GT:AD:DP:GQ:PL	0/1:42,17:59:99:587,0,1712
3L	15158827	.	T	G	516.77	.	AC=1;AF=0.500;AN=2;BaseQRankSum=-0.721;ClippingRankSum=0.000;DP=54;ExcessHet=3.0103;FS=4.324;MLEAC=1;MLEAF=0.500;MQ=43.06;MQRankSum=-7.158;QD=9.57;ReadPosRankSum=1.010;SOR=0.697	GT:AD:DP:GQ:PL	0/1:38,16:54:99:545,0,1715
3L	15158839	.	T	A	573.77	.	AC=1;AF=0.500;AN=2;BaseQRankSum=-1.480;ClippingRankSum=0.000;DP=54;ExcessHet=3.0103;FS=4.219;MLEAC=1;MLEAF=0.500;MQ=43.03;MQRankSum=-7.146;QD=10.63;ReadPosRankSum=0.447;SOR=0.486	GT:AD:DP:GQ:PL	0/1:37,17:54:99:602,0,1502
3L	15158847	.	AT	A	561.73	.	AC=1;AF=0.500;AN=2;BaseQRankSum=0.920;ClippingRankSum=0.000;DP=54;ExcessHet=3.0103;FS=6.017;MLEAC=1;MLEAF=0.500;MQ=43.03;MQRankSum=-7.146;QD=10.40;ReadPosRankSum=0.429;SOR=0.865	GT:AD:DP:GQ:PL	0/1:37,17:54:99:599,0,1544
3L	15158850	.	T	A	612.77	.	AC=1;AF=0.500;AN=2;BaseQRankSum=0.956;ClippingRankSum=0.000;DP=51;ExcessHet=3.0103;FS=4.176;MLEAC=1;MLEAF=0.500;MQ=42.97;MQRankSum=-6.922;QD=12.02;SOR=0.928	GT:AD:DP:GQ:PL	0/1:34,17:51:99:641,0,1541
3L	15158869	.	T	C	702.77	.	AC=1;AF=0.500;AN=2;BaseQRankSum=-1.568;ClippingRankSum=0.000;DP=51;ExcessHet=3.0103;FS=11.142;MLEAC=1;MLEAF=0.500;MQ=42.50;MQRankSum=-6.892;QD=13.78;ReadPosRankSum=0.010;SOR=1.793	GT:AD:DP:GQ:PL	0/1:33,18:51:99:731,0,1451
3L	15158871	.	G	A	660.77	.	AC=1;AF=0.500;AN=2;BaseQRankSum=2.994;ClippingRankSum=0.000;DP=53;ExcessHet=3.0103;FS=10.705;MLEAC=1;MLEAF=0.500;MQ=42.30;MQRankSum=-7.016;QD=12.47;ReadPosRankSum=0.019;SOR=1.953	GT:AD:DP:GQ:PL	0/1:34,19:53:99:689,0,1454
3L	15158885	.	A	T	714.77	.	AC=1;AF=0.500;AN=2;BaseQRankSum=0.124;ClippingRankSum=0.000;DP=51;ExcessHet=3.0103;FS=5.731;MLEAC=1;MLEAF=0.500;MQ=42.19;MQRankSum=-6.839;QD=14.02;ReadPosRankSum=-0.705;SOR=1.373	GT:AD:DP:GQ:PL	0/1:31,20:51:99:743,0,1283
3L	15158887	.	T	A	717.77	.	AC=1;AF=0.500;AN=2;BaseQRankSum=1.695;ClippingRankSum=0.000;DP=50;ExcessHet=3.0103;FS=4.124;MLEAC=1;MLEAF=0.500;MQ=42.15;MQRankSum=-6.759;QD=14.36;ReadPosRankSum=-0.911;SOR=1.402	GT:AD:DP:GQ:PL	0/1:30,20:50:99:746,0,1241
3L	15158905	.	C	G	624.77	.	AC=1;AF=0.500;AN=2;BaseQRankSum=-0.695;ClippingRankSum=0.000;DP=51;ExcessHet=3.0103;FS=4.176;MLEAC=1;MLEAF=0.500;MQ=42.29;MQRankSum=-6.893;QD=12.25;ReadPosRankSum=0.227;SOR=1.085	GT:AD:DP:GQ:PL	0/1:33,18:51:99:653,0,1361
3L	15158909	.	C	A	667.77	.	AC=1;AF=0.500;AN=2;BaseQRankSum=1.633;ClippingRankSum=0.000;DP=51;ExcessHet=3.0103;FS=4.147;MLEAC=1;MLEAF=0.500;MQ=42.14;MQRankSum=-6.862;QD=13.09;ReadPosRankSum=0.010;SOR=1.233	GT:AD:DP:GQ:PL	0/1:32,19:51:99:696,0,1274
3L	15158946	.	T	G	661.77	.	AC=1;AF=0.500;AN=2;BaseQRankSum=-0.170;ClippingRankSum=0.000;DP=54;ExcessHet=3.0103;FS=1.097;MLEAC=1;MLEAF=0.500;MQ=42.44;MQRankSum=-6.289;QD=12.25;ReadPosRankSum=0.544;SOR=0.659	GT:AD:DP:GQ:PL	0/1:35,19:54:99:690,0,1446
3L	15158950	.	C	T	660.77	.	AC=1;AF=0.500;AN=2;BaseQRankSum=1.227;ClippingRankSum=0.000;DP=55;ExcessHet=3.0103;FS=1.075;MLEAC=1;MLEAF=0.500;MQ=42.47;MQRankSum=-6.360;QD=12.01;ReadPosRankSum=0.945;SOR=0.703	GT:AD:DP:GQ:PL	0/1:36,19:55:99:689,0,1446
3L	15158971	.	G	T	579.77	.	AC=1;AF=0.500;AN=2;BaseQRankSum=2.019;ClippingRankSum=0.000;DP=52;ExcessHet=3.0103;FS=0.000;MLEAC=1;MLEAF=0.500;MQ=42.67;MQRankSum=-6.126;QD=11.15;ReadPosRankSum=0.293;SOR=0.638	GT:AD:DP:GQ:PL	0/1:35,17:52:99:608,0,1418
3L	15158973	.	TCAAATTGATCAATTAAAATC	T	546.73	.	AC=1;AF=0.500;AN=2;BaseQRankSum=0.000;ClippingRankSum=0.000;DP=60;ExcessHet=3.0103;FS=0.000;MLEAC=1;MLEAF=0.500;MQ=42.85;MQRankSum=-6.665;QD=9.11;ReadPosRankSum=0.244;SOR=0.582	GT:AD:DP:GQ:PL	0/1:43,17:60:99:584,0,1754
3L	15158980	.	G	T	772.77	.	AC=1;AF=0.500;AN=2;BaseQRankSum=-0.453;ClippingRankSum=0.000;DP=52;ExcessHet=3.0103;FS=0.000;MLEAC=1;MLEAF=0.500;MQ=42.67;MQRankSum=6.152;QD=14.86;ReadPosRankSum=1.298;SOR=0.752	GT:AD:DP:GQ:PL	0/1:17,35:52:99:801,0,609
3L	15159005	.	C	T	616.77	.	AC=1;AF=0.500;AN=2;BaseQRankSum=1.161;ClippingRankSum=0.000;DP=57;ExcessHet=3.0103;FS=0.000;MLEAC=1;MLEAF=0.500;MQ=42.77;MQRankSum=-6.203;QD=10.82;ReadPosRankSum=-2.210;SOR=0.646	GT:AD:DP:GQ:PL	0/1:39,18:57:99:645,0,1547
3L	15159345	.	T	C	192.77	.	AC=1;AF=0.500;AN=2;BaseQRankSum=0.616;ClippingRankSum=0.000;DP=52;ExcessHet=3.0103;FS=6.313;MLEAC=1;MLEAF=0.500;MQ=44.00;MQRankSum=0.000;QD=3.71;ReadPosRankSum=-0.279;SOR=0.926	GT:AD:DP:GQ:PL	0/1:37,15:52:99:221,0,856
3L	15159390	.	G	A	264.77	.	AC=1;AF=0.500;AN=2;BaseQRankSum=2.031;ClippingRankSum=0.000;DP=53;ExcessHet=3.0103;FS=2.528;MLEAC=1;MLEAF=0.500;MQ=44.00;MQRankSum=0.000;QD=5.00;ReadPosRankSum=-1.249;SOR=0.832	GT:AD:DP:GQ:PL	0/1:37,16:53:99:293,0,848
3L	15159537	.	T	G	1126.77	.	AC=2;AF=1.00;AN=2;DP=42;ExcessHet=3.0103;FS=0.000;MLEAC=2;MLEAF=1.00;MQ=44.00;QD=26.83;SOR=1.005	GT:AD:DP:GQ:PL	1/1:0,42:42:99:1155,126,0
3L	15159549	.	T	C	1068.77	.	AC=2;AF=1.00;AN=2;DP=40;ExcessHet=3.0103;FS=0.000;MLEAC=2;MLEAF=1.00;MQ=44.00;QD=26.72;SOR=0.793	GT:AD:DP:GQ:PL	1/1:0,40:40:99:1097,119,0
3L	15159788	.	G	C	352.77	.	AC=1;AF=0.500;AN=2;BaseQRankSum=0.137;ClippingRankSum=0.000;DP=39;ExcessHet=3.0103;FS=0.000;MLEAC=1;MLEAF=0.500;MQ=43.95;MQRankSum=0.696;QD=9.28;ReadPosRankSum=-0.291;SOR=0.803	GT:AD:DP:GQ:PL	0/1:27,11:38:99:381,0,1614
3L	15159795	.	G	C	394.77	.	AC=1;AF=0.500;AN=2;BaseQRankSum=2.230;ClippingRankSum=0.000;DP=38;ExcessHet=3.0103;FS=1.392;MLEAC=1;MLEAF=0.500;MQ=43.95;MQRankSum=0.751;QD=10.67;ReadPosRankSum=-0.976;SOR=0.387	GT:AD:DP:GQ:PL	0/1:25,12:37:99:423,0,1629
3L	15159796	.	T	A	400.77	.	AC=1;AF=0.500;AN=2;BaseQRankSum=3.152;ClippingRankSum=0.000;DP=38;ExcessHet=3.0103;FS=1.392;MLEAC=1;MLEAF=0.500;MQ=43.95;MQRankSum=0.751;QD=10.83;ReadPosRankSum=-0.937;SOR=0.387	GT:AD:DP:GQ:PL	0/1:25,12:37:99:429,0,1578
3L	15159812	.	G	T	178.77	.	AC=1;AF=0.500;AN=2;BaseQRankSum=2.819;ClippingRankSum=0.000;DP=36;ExcessHet=3.0103;FS=1.451;MLEAC=1;MLEAF=0.500;MQ=43.95;MQRankSum=0.739;QD=5.11;ReadPosRankSum=0.526;SOR=0.641	GT:AD:DP:GQ:PL	0/1:24,11:35:99:207,0,536
3L	15160585	.	C	T	182.77	.	AC=1;AF=0.500;AN=2;BaseQRankSum=1.866;ClippingRankSum=0.000;DP=55;ExcessHet=3.0103;FS=1.223;MLEAC=1;MLEAF=0.500;MQ=44.00;MQRankSum=0.000;QD=3.38;ReadPosRankSum=-1.108;SOR=1.063	GT:AD:DP:GQ:PL	0/1:40,14:54:99:211,0,908
3L	15160816	.	A	C	1548.77	.	AC=2;AF=1.00;AN=2;DP=57;ExcessHet=3.0103;FS=0.000;MLEAC=2;MLEAF=1.00;MQ=44.00;QD=27.17;SOR=1.047	GT:AD:DP:GQ:PL	1/1:0,57:57:99:1577,171,0
3L	15160911	.	GA	G	346.73	.	AC=1;AF=0.500;AN=2;BaseQRankSum=-0.575;ClippingRankSum=0.000;DP=61;ExcessHet=3.0103;FS=2.422;MLEAC=1;MLEAF=0.500;MQ=44.00;MQRankSum=0.000;QD=5.78;ReadPosRankSum=0.690;SOR=1.032	GT:AD:DP:GQ:PL	0/1:43,17:60:99:384,0,1205
3L	15161065	.	T	C	129.77	.	AC=1;AF=0.500;AN=2;BaseQRankSum=-3.215;ClippingRankSum=0.000;DP=45;ExcessHet=3.0103;FS=5.029;MLEAC=1;MLEAF=0.500;MQ=44.00;MQRankSum=0.000;QD=2.88;ReadPosRankSum=1.266;SOR=1.163	GT:AD:DP:GQ:PL	0/1:34,11:45:99:158,0,826
3L	15161444	.	G	A	685.77	.	AC=1;AF=0.500;AN=2;BaseQRankSum=2.621;ClippingRankSum=0.000;DP=58;ExcessHet=3.0103;FS=0.000;MLEAC=1;MLEAF=0.500;MQ=44.00;MQRankSum=0.000;QD=11.82;ReadPosRankSum=0.098;SOR=0.580	GT:AD:DP:GQ:PL	0/1:38,20:58:99:714,0,1532
3L	15161457	.	A	G	673.77	.	AC=1;AF=0.500;AN=2;BaseQRankSum=2.518;ClippingRankSum=0.000;DP=62;ExcessHet=3.0103;FS=5.547;MLEAC=1;MLEAF=0.500;MQ=44.00;MQRankSum=0.000;QD=10.87;ReadPosRankSum=0.252;SOR=0.457	GT:AD:DP:GQ:PL	0/1:43,19:62:99:702,0,1745
3L	15161458	.	A	C	673.77	.	AC=1;AF=0.500;AN=2;BaseQRankSum=-0.081;ClippingRankSum=0.000;DP=62;ExcessHet=3.0103;FS=5.595;MLEAC=1;MLEAF=0.500;MQ=44.00;MQRankSum=0.000;QD=10.87;ReadPosRankSum=-0.256;SOR=0.608	GT:AD:DP:GQ:PL	0/1:42,20:62:99:702,0,1745
3L	15161537	.	C	A	184.77	.	AC=1;AF=0.500;AN=2;BaseQRankSum=2.061;ClippingRankSum=0.000;DP=54;ExcessHet=3.0103;FS=1.246;MLEAC=1;MLEAF=0.500;MQ=44.00;MQRankSum=0.000;QD=3.42;ReadPosRankSum=-0.870;SOR=0.659	GT:AD:DP:GQ:PL	0/1:41,13:54:99:213,0,941
3L	15161604	.	G	T	231.77	.	AC=1;AF=0.500;AN=2;BaseQRankSum=-0.868;ClippingRankSum=0.000;DP=42;ExcessHet=3.0103;FS=2.945;MLEAC=1;MLEAF=0.500;MQ=44.00;MQRankSum=0.000;QD=5.52;ReadPosRankSum=0.147;SOR=0.289	GT:AD:DP:GQ:PL	0/1:28,14:42:99:260,0,610
3L	15161624	.	G	GT	102.73	.	AC=1;AF=0.500;AN=2;BaseQRankSum=0.189;ClippingRankSum=0.000;DP=44;ExcessHet=3.0103;FS=0.000;MLEAC=1;MLEAF=0.500;MQ=44.00;MQRankSum=0.000;QD=2.51;ReadPosRankSum=2.110;SOR=0.723	GT:AD:DP:GQ:PL	0/1:30,11:41:99:140,0,499
3L	15161769	.	G	A	362.77	.	AC=1;AF=0.500;AN=2;BaseQRankSum=1.091;ClippingRankSum=0.000;DP=52;ExcessHet=3.0103;FS=2.487;MLEAC=1;MLEAF=0.500;MQ=43.96;MQRankSum=-1.205;QD=7.11;ReadPosRankSum=-1.215;SOR=0.352	GT:AD:DP:GQ:PL	0/1:31,20:51:99:391,0,665
3L	15161847	.	T	G	398.77	.	AC=1;AF=0.500;AN=2;BaseQRankSum=3.018;ClippingRankSum=0.000;DP=51;ExcessHet=3.0103;FS=1.083;MLEAC=1;MLEAF=0.500;MQ=44.00;MQRankSum=0.000;QD=7.82;ReadPosRankSum=-0.890;SOR=0.677	GT:AD:DP:GQ:PL	0/1:30,21:51:99:427,0,658
3L	15162128	.	G	A	439.77	.	AC=1;AF=0.500;AN=2;BaseQRankSum=-3.004;ClippingRankSum=0.000;DP=42;ExcessHet=3.0103;FS=1.267;MLEAC=1;MLEAF=0.500;MQ=43.83;MQRankSum=0.000;QD=10.99;ReadPosRankSum=0.689;SOR=1.015	GT:AD:DP:GQ:PL	0/1:25,15:40:99:468,0,965
3L	15162136	.	T	G	465.77	.	AC=1;AF=0.500;AN=2;BaseQRankSum=-1.951;ClippingRankSum=0.000;DP=42;ExcessHet=3.0103;FS=0.000;MLEAC=1;MLEAF=0.500;MQ=43.83;MQRankSum=0.000;QD=11.64;ReadPosRankSum=1.215;SOR=0.836	GT:AD:DP:GQ:PL	0/1:25,15:40:99:494,0,973
3L	15162137	.	A	G	1349.77	.	AC=2;AF=1.00;AN=2;DP=42;ExcessHet=3.0103;FS=0.000;MLEAC=2;MLEAF=1.00;MQ=43.83;QD=33.74;SOR=1.022	GT:AD:DP:GQ:PL	1/1:0,40:40:99:1378,120,0
3L	15162192	.	A	T	1076.77	.	AC=1;AF=0.500;AN=2;BaseQRankSum=2.730;ClippingRankSum=0.000;DP=45;ExcessHet=3.0103;FS=0.000;MLEAC=1;MLEAF=0.500;MQ=43.84;MQRankSum=0.000;QD=24.47;ReadPosRankSum=-0.159;SOR=0.739	GT:AD:DP:GQ:PL	0/1:16,28:44:99:1105,0,560
3L	15162199	.	G	A	1007.77	.	AC=1;AF=0.500;AN=2;BaseQRankSum=0.474;ClippingRankSum=0.000;DP=43;ExcessHet=3.0103;FS=0.000;MLEAC=1;MLEAF=0.500;MQ=43.83;MQRankSum=0.000;QD=23.99;ReadPosRankSum=0.818;SOR=0.760	GT:AD:DP:GQ:PL	0/1:16,26:42:99:1036,0,566
3L	15162239	.	C	T	199.77	.	AC=1;AF=0.500;AN=2;BaseQRankSum=-1.292;ClippingRankSum=0.000;DP=43;ExcessHet=3.0103;FS=6.935;MLEAC=1;MLEAF=0.500;MQ=44.00;MQRankSum=0.000;QD=4.65;ReadPosRankSum=-0.148;SOR=1.564	GT:AD:DP:GQ:PL	0/1:30,13:43:99:228,0,691
3L	15162332	.	C	T	238.77	.	AC=1;AF=0.500;AN=2;BaseQRankSum=1.950;ClippingRankSum=0.000;DP=43;ExcessHet=3.0103;FS=2.793;MLEAC=1;MLEAF=0.500;MQ=44.00;MQRankSum=0.000;QD=5.55;ReadPosRankSum=-0.239;SOR=0.846	GT:AD:DP:GQ:PL	0/1:29,14:43:99:267,0,677
3L	15162341	.	C	T	1326.77	.	AC=2;AF=1.00;AN=2;DP=42;ExcessHet=3.0103;FS=0.000;MLEAC=2;MLEAF=1.00;MQ=44.00;QD=31.59;SOR=0.788	GT:AD:DP:GQ:PL	1/1:0,42:42:99:1355,125,0
3L	15162473	.	G	T	86.77	.	AC=1;AF=0.500;AN=2;BaseQRankSum=-0.218;ClippingRankSum=0.000;DP=44;ExcessHet=3.0103;FS=1.534;MLEAC=1;MLEAF=0.500;MQ=44.00;MQRankSum=0.000;QD=1.97;ReadPosRankSum=1.033;SOR=0.352	GT:AD:DP:GQ:PL	0/1:35,9:44:99:115,0,788
3L	15162507	.	G	T	1262.77	.	AC=2;AF=1.00;AN=2;DP=49;ExcessHet=3.0103;FS=0.000;MLEAC=2;MLEAF=1.00;MQ=44.00;QD=26.87;SOR=1.981	GT:AD:DP:GQ:PL	1/1:0,47:47:99:1291,140,0
3L	15162549	.	T	A	941.77	.	AC=1;AF=0.500;AN=2;BaseQRankSum=1.901;ClippingRankSum=0.000;DP=52;ExcessHet=3.0103;FS=1.472;MLEAC=1;MLEAF=0.500;MQ=43.96;MQRankSum=1.871;QD=18.11;ReadPosRankSum=0.309;SOR=1.239	GT:AD:DP:GQ:PL	0/1:12,40:52:99:970,0,176
3L	15162660	3L_15162660_SNP	G	A	1051.77	.	AC=2;AF=1.00;AN=2;DB;DP=39;ExcessHet=3.0103;FS=0.000;MLEAC=2;MLEAF=1.00;MQ=44.00;QD=26.97;SOR=0.743	GT:AD:DP:GQ:PL	1/1:0,39:39:99:1080,117,0
3L	15162678	.	T	G	930.77	.	AC=2;AF=1.00;AN=2;DP=35;ExcessHet=3.0103;FS=0.000;MLEAC=2;MLEAF=1.00;MQ=44.00;QD=26.59;SOR=1.148	GT:AD:DP:GQ:PL	1/1:0,35:35:99:959,104,0
3L	15162804	.	G	A	1822.77	.	AC=2;AF=1.00;AN=2;DP=67;ExcessHet=3.0103;FS=0.000;MLEAC=2;MLEAF=1.00;MQ=44.00;QD=27.21;SOR=1.508	GT:AD:DP:GQ:PL	1/1:0,67:67:99:1851,200,0
3L	15162888	.	C	A	2268.77	.	AC=2;AF=1.00;AN=2;DP=53;ExcessHet=3.0103;FS=0.000;MLEAC=2;MLEAF=1.00;MQ=43.96;QD=28.77;SOR=0.892	GT:AD:DP:GQ:PL	1/1:0,53:53:99:2297,163,0
3L	15162898	.	C	G	2156.77	.	AC=2;AF=1.00;AN=2;DP=49;ExcessHet=3.0103;FS=0.000;MLEAC=2;MLEAF=1.00;MQ=43.96;QD=37.55;SOR=0.909	GT:AD:DP:GQ:PL	1/1:0,49:49:99:2185,153,0
3L	15162913	.	T	A	1293.77	.	AC=2;AF=1.00;AN=2;BaseQRankSum=1.788;ClippingRankSum=0.000;DP=50;ExcessHet=3.0103;FS=0.000;MLEAC=2;MLEAF=1.00;MQ=43.96;MQRankSum=0.000;QD=25.88;ReadPosRankSum=1.130;SOR=0.275	GT:AD:DP:GQ:PL	1/1:1,49:50:99:1322,140,0
3L	15162989	.	A	G	206.77	.	AC=1;AF=0.500;AN=2;BaseQRankSum=-1.143;ClippingRankSum=0.000;DP=42;ExcessHet=3.0103;FS=0.000;MLEAC=1;MLEAF=0.500;MQ=43.95;MQRankSum=-1.442;QD=4.92;ReadPosRankSum=0.783;SOR=0.782	GT:AD:DP:GQ:PL	0/1:29,13:42:99:235,0,678
3L	15163013	.	A	G	1201.77	.	AC=2;AF=1.00;AN=2;DP=41;ExcessHet=3.0103;FS=0.000;MLEAC=2;MLEAF=1.00;MQ=44.00;QD=29.31;SOR=0.843	GT:AD:DP:GQ:PL	1/1:0,41:41:99:1230,123,0
3L	15163025	.	A	G	1072.77	.	AC=2;AF=1.00;AN=2;DP=36;ExcessHet=3.0103;FS=0.000;MLEAC=2;MLEAF=1.00;MQ=44.00;QD=29.80;SOR=0.804	GT:AD:DP:GQ:PL	1/1:0,36:36:99:1101,108,0
3L	15163046	.	C	T	207.77	.	AC=1;AF=0.500;AN=2;BaseQRankSum=-1.231;ClippingRankSum=0.000;DP=38;ExcessHet=3.0103;FS=1.363;MLEAC=1;MLEAF=0.500;MQ=44.00;MQRankSum=0.000;QD=5.62;ReadPosRankSum=-0.971;SOR=1.179	GT:AD:DP:GQ:PL	0/1:24,13:37:99:236,0,575
3L	15163058	.	G	A	463.77	.	AC=1;AF=0.500;AN=2;BaseQRankSum=2.142;ClippingRankSum=0.000;DP=36;ExcessHet=3.0103;FS=1.301;MLEAC=1;MLEAF=0.500;MQ=44.00;MQRankSum=0.000;QD=12.88;ReadPosRankSum=1.669;SOR=0.459	GT:AD:DP:GQ:PL	0/1:15,21:36:99:492,0,315
3L	15163106	.	C	G	541.77	.	AC=1;AF=0.500;AN=2;BaseQRankSum=0.488;ClippingRankSum=0.000;DP=39;ExcessHet=3.0103;FS=0.000;MLEAC=1;MLEAF=0.500;MQ=44.00;MQRankSum=0.000;QD=13.89;ReadPosRankSum=-1.962;SOR=0.532	GT:AD:DP:GQ:PL	0/1:14,25:39:99:570,0,221
3L	15163115	.	A	G	1543.77	.	AC=2;AF=1.00;AN=2;DP=34;ExcessHet=3.0103;FS=0.000;MLEAC=2;MLEAF=1.00;MQ=44.00;QD=29.50;SOR=1.085	GT:AD:DP:GQ:PL	1/1:0,34:34:99:1572,108,0
3L	15163121	.	G	A	1496.77	.	AC=2;AF=1.00;AN=2;DP=32;ExcessHet=3.0103;FS=0.000;MLEAC=2;MLEAF=1.00;MQ=44.00;QD=32.61;SOR=0.957	GT:AD:DP:GQ:PL	1/1:0,32:32:99:1525,102,0
3L	15163151	.	A	G	949.77	.	AC=2;AF=1.00;AN=2;DP=35;ExcessHet=3.0103;FS=0.000;MLEAC=2;MLEAF=1.00;MQ=44.00;QD=27.14;SOR=1.002	GT:AD:DP:GQ:PL	1/1:0,35:35:99:978,105,0
3L	15163166	.	G	A	1084.77	.	AC=2;AF=1.00;AN=2;DP=40;ExcessHet=3.0103;FS=0.000;MLEAC=2;MLEAF=1.00;MQ=44.00;QD=27.12;SOR=0.793	GT:AD:DP:GQ:PL	1/1:0,40:40:99:1113,119,0
3L	15163233	.	T	C	1155.77	.	AC=2;AF=1.00;AN=2;DP=45;ExcessHet=3.0103;FS=0.000;MLEAC=2;MLEAF=1.00;MQ=43.94;QD=25.68;SOR=0.737	GT:AD:DP:GQ:PL	1/1:0,45:45:99:1184,135,0
3L	15163286	.	G	A	1521.77	.	AC=2;AF=1.00;AN=2;DP=54;ExcessHet=3.0103;FS=0.000;MLEAC=2;MLEAF=1.00;MQ=43.95;QD=28.18;SOR=0.931	GT:AD:DP:GQ:PL	1/1:0,54:54:99:1550,162,0
3L	15163319	.	G	A	306.77	.	AC=1;AF=0.500;AN=2;BaseQRankSum=-2.079;ClippingRankSum=0.000;DP=47;ExcessHet=3.0103;FS=0.000;MLEAC=1;MLEAF=0.500;MQ=43.94;MQRankSum=-1.284;QD=6.53;ReadPosRankSum=0.852;SOR=0.558	GT:AD:DP:GQ:PL	0/1:30,17:47:99:335,0,704
3L	15163548	.	T	A	1277.77	.	AC=2;AF=1.00;AN=2;DP=47;ExcessHet=3.0103;FS=0.000;MLEAC=2;MLEAF=1.00;MQ=43.96;QD=27.19;SOR=0.919	GT:AD:DP:GQ:PL	1/1:0,47:47:99:1306,141,0
3L	15163701	.	CATTTTACATGTTAAAAATCGGGCGAG	C	465.73	.	AC=1;AF=0.500;AN=2;BaseQRankSum=-0.530;ClippingRankSum=0.000;DP=57;ExcessHet=3.0103;FS=0.000;MLEAC=1;MLEAF=0.500;MQ=43.31;MQRankSum=-5.731;QD=8.17;ReadPosRankSum=1.857;SOR=0.720	GT:AD:DP:GQ:PL	0/1:42,15:57:99:503,0,1808
3L	15163749	.	A	T	342.77	.	AC=1;AF=0.500;AN=2;BaseQRankSum=1.490;ClippingRankSum=0.000;DP=54;ExcessHet=3.0103;FS=4.032;MLEAC=1;MLEAF=0.500;MQ=43.08;MQRankSum=-6.029;QD=6.35;ReadPosRankSum=-3.045;SOR=1.264	GT:AD:DP:GQ:PL	0/1:35,19:54:99:371,0,804
3L	15163769	.	G	A	576.77	.	AC=1;AF=0.500;AN=2;BaseQRankSum=-0.152;ClippingRankSum=0.000;DP=52;ExcessHet=3.0103;FS=4.244;MLEAC=1;MLEAF=0.500;MQ=43.19;MQRankSum=-6.128;QD=11.09;ReadPosRankSum=-3.854;SOR=1.345	GT:AD:DP:GQ:PL	0/1:35,17:52:99:605,0,1436
3L	15163770	.	G	A	576.77	.	AC=1;AF=0.500;AN=2;BaseQRankSum=2.373;ClippingRankSum=0.000;DP=52;ExcessHet=3.0103;FS=4.244;MLEAC=1;MLEAF=0.500;MQ=43.19;MQRankSum=-6.128;QD=11.09;ReadPosRankSum=-3.873;SOR=1.345	GT:AD:DP:GQ:PL	0/1:35,17:52:99:605,0,1436
3L	15163781	.	G	A	300.77	.	AC=1;AF=0.500;AN=2;BaseQRankSum=2.534;ClippingRankSum=0.000;DP=54;ExcessHet=3.0103;FS=2.476;MLEAC=1;MLEAF=0.500;MQ=43.16;MQRankSum=-6.283;QD=5.57;ReadPosRankSum=-2.634;SOR=1.179	GT:AD:DP:GQ:PL	0/1:36,18:54:99:329,0,826
3L	15163792	.	A	C	577.77	.	AC=1;AF=0.500;AN=2;BaseQRankSum=-3.530;ClippingRankSum=0.000;DP=55;ExcessHet=3.0103;FS=0.000;MLEAC=1;MLEAF=0.500;MQ=43.18;MQRankSum=-6.353;QD=10.50;ReadPosRankSum=-0.942;SOR=0.852	GT:AD:DP:GQ:PL	0/1:37,18:55:99:606,0,1663
3L	15163798	.	T	G	601.77	.	AC=1;AF=0.500;AN=2;BaseQRankSum=-2.137;ClippingRankSum=0.000;DP=54;ExcessHet=3.0103;FS=0.000;MLEAC=1;MLEAF=0.500;MQ=43.36;MQRankSum=-6.246;QD=11.14;ReadPosRankSum=0.599;SOR=0.854	GT:AD:DP:GQ:PL	0/1:38,16:54:99:630,0,1699
3L	15163802	.	C	T	501.77	.	AC=1;AF=0.500;AN=2;BaseQRankSum=-0.362;ClippingRankSum=0.000;DP=58;ExcessHet=3.0103;FS=0.000;MLEAC=1;MLEAF=0.500;MQ=43.48;MQRankSum=-6.513;QD=8.65;ReadPosRankSum=1.393;SOR=0.781	GT:AD:DP:GQ:PL	0/1:42,16:58:99:530,0,1755
3L	15163850	.	A	T	599.77	.	AC=1;AF=0.500;AN=2;BaseQRankSum=0.676;ClippingRankSum=0.000;DP=59;ExcessHet=3.0103;FS=1.122;MLEAC=1;MLEAF=0.500;MQ=43.30;MQRankSum=-6.558;QD=10.34;ReadPosRankSum=1.195;SOR=0.954	GT:AD:DP:GQ:PL	0/1:40,18:58:99:628,0,1598
3L	15163859	.	T	G	615.77	.	AC=1;AF=0.500;AN=2;BaseQRankSum=-2.875;ClippingRankSum=0.000;DP=60;ExcessHet=3.0103;FS=0.000;MLEAC=1;MLEAF=0.500;MQ=43.26;MQRankSum=-6.642;QD=10.44;ReadPosRankSum=-0.075;SOR=0.798	GT:AD:DP:GQ:PL	0/1:40,19:59:99:644,0,1621
3L	15163886	.	G	C	577.77	.	AC=1;AF=0.500;AN=2;BaseQRankSum=-1.758;ClippingRankSum=0.000;DP=59;ExcessHet=3.0103;FS=0.000;MLEAC=1;MLEAF=0.500;MQ=43.17;MQRankSum=-6.561;QD=9.96;ReadPosRankSum=-2.371;SOR=0.610	GT:AD:DP:GQ:PL	0/1:40,18:58:99:606,0,1603
3L	15163905	.	A	C	526.77	.	AC=1;AF=0.500;AN=2;BaseQRankSum=-2.423;ClippingRankSum=0.000;DP=62;ExcessHet=3.0103;FS=0.000;MLEAC=1;MLEAF=0.500;MQ=43.07;MQRankSum=-7.086;QD=8.50;ReadPosRankSum=-1.207;SOR=0.636	GT:AD:DP:GQ:PL	0/1:46,16:62:99:555,0,1880
3L	15163909	.	C	T	548.77	.	AC=1;AF=0.500;AN=2;BaseQRankSum=-2.945;ClippingRankSum=0.000;DP=58;ExcessHet=3.0103;FS=0.000;MLEAC=1;MLEAF=0.500;MQ=43.05;MQRankSum=-7.125;QD=9.46;ReadPosRankSum=-0.836;SOR=0.670	GT:AD:DP:GQ:PL	0/1:44,14:58:99:577,0,1838
3L	15163911	.	A	G	507.77	.	AC=1;AF=0.500;AN=2;BaseQRankSum=-1.484;ClippingRankSum=0.000;DP=59;ExcessHet=3.0103;FS=0.000;MLEAC=1;MLEAF=0.500;MQ=42.94;MQRankSum=-7.196;QD=8.61;ReadPosRankSum=-1.158;SOR=0.531	GT:AD:DP:GQ:PL	0/1:44,15:59:99:536,0,1841
3L	15163917	.	A	T	507.77	.	AC=1;AF=0.500;AN=2;BaseQRankSum=0.017;ClippingRankSum=0.000;DP=61;ExcessHet=3.0103;FS=2.479;MLEAC=1;MLEAF=0.500;MQ=42.93;MQRankSum=-7.334;QD=8.32;ReadPosRankSum=-1.312;SOR=0.407	GT:AD:DP:GQ:PL	0/1:45,16:61:99:536,0,1841
3L	15163918	.	T	TGTGA	540.73	.	AC=1;AF=0.500;AN=2;BaseQRankSum=-0.402;ClippingRankSum=0.000;DP=60;ExcessHet=3.0103;FS=2.577;MLEAC=1;MLEAF=0.500;MQ=42.91;MQRankSum=-7.268;QD=9.01;ReadPosRankSum=-1.505;SOR=0.368	GT:AD:DP:GQ:PL	0/1:44,16:60:99:578,0,1838
3L	15163920	.	C	T	552.77	.	AC=1;AF=0.500;AN=2;BaseQRankSum=0.128;ClippingRankSum=0.000;DP=58;ExcessHet=3.0103;FS=0.000;MLEAC=1;MLEAF=0.500;MQ=42.88;MQRankSum=-7.455;QD=9.53;ReadPosRankSum=-1.394;SOR=0.705	GT:AD:DP:GQ:PL	0/1:43,15:58:99:581,0,1796
3L	15163934	.	T	TAAAAA	455.73	.	AC=1;AF=0.500;AN=2;BaseQRankSum=-1.681;ClippingRankSum=0.000;DP=59;ExcessHet=3.0103;FS=1.409;MLEAC=1;MLEAF=0.500;MQ=42.94;MQRankSum=-6.781;QD=7.72;ReadPosRankSum=-0.200;SOR=0.346	GT:AD:DP:GQ:PL	0/1:44,15:59:99:493,0,1883
3L	15163935	.	C	A	504.77	.	AC=1;AF=0.500;AN=2;BaseQRankSum=2.157;ClippingRankSum=0.000;DP=58;ExcessHet=3.0103;FS=1.170;MLEAC=1;MLEAF=0.500;MQ=42.93;MQRankSum=-7.129;QD=8.70;ReadPosRankSum=-0.826;SOR=0.914	GT:AD:DP:GQ:PL	0/1:43,15:58:99:533,0,1883
3L	15163960	.	A	G	429.77	.	AC=1;AF=0.500;AN=2;BaseQRankSum=-1.774;ClippingRankSum=0.000;DP=56;ExcessHet=3.0103;FS=0.000;MLEAC=1;MLEAF=0.500;MQ=43.06;MQRankSum=-6.980;QD=7.67;ReadPosRankSum=-0.038;SOR=0.866	GT:AD:DP:GQ:PL	0/1:42,14:56:99:458,0,1763
3L	15163962	.	G	A	429.77	.	AC=1;AF=0.500;AN=2;BaseQRankSum=0.165;ClippingRankSum=0.000;DP=55;ExcessHet=3.0103;FS=2.700;MLEAC=1;MLEAF=0.500;MQ=43.17;MQRankSum=-6.905;QD=7.81;ReadPosRankSum=0.386;SOR=1.179	GT:AD:DP:GQ:PL	0/1:42,13:55:99:458,0,1763
3L	15163964	.	T	C	387.77	.	AC=1;AF=0.500;AN=2;BaseQRankSum=-1.113;ClippingRankSum=0.000;DP=54;ExcessHet=3.0103;FS=2.640;MLEAC=1;MLEAF=0.500;MQ=43.16;MQRankSum=-6.836;QD=7.18;ReadPosRankSum=0.273;SOR=1.115	GT:AD:DP:GQ:PL	0/1:41,13:54:99:416,0,1766
3L	15163984	.	T	A	474.77	.	AC=1;AF=0.500;AN=2;BaseQRankSum=-0.190;ClippingRankSum=0.000;DP=55;ExcessHet=3.0103;FS=0.000;MLEAC=1;MLEAF=0.500;MQ=43.14;MQRankSum=-6.911;QD=8.63;ReadPosRankSum=-0.126;SOR=0.563	GT:AD:DP:GQ:PL	0/1:41,14:55:99:503,0,1718
3L	15164003	.	A	G	594.77	.	AC=1;AF=0.500;AN=2;BaseQRankSum=1.106;ClippingRankSum=0.000;DP=58;ExcessHet=3.0103;FS=0.000;MLEAC=1;MLEAF=0.500;MQ=43.08;MQRankSum=-7.125;QD=10.25;ReadPosRankSum=-1.505;SOR=0.818	GT:AD:DP:GQ:PL	0/1:40,18:58:99:623,0,1793
3L	15164021	.	G	GT	693.73	.	AC=1;AF=0.500;AN=2;BaseQRankSum=-0.754;ClippingRankSum=0.000;DP=70;ExcessHet=3.0103;FS=2.211;MLEAC=1;MLEAF=0.500;MQ=43.31;MQRankSum=-7.362;QD=9.91;ReadPosRankSum=-0.325;SOR=0.446	GT:AD:DP:GQ:PL	0/1:50,20:70:99:731,0,2036
3L	15164029	.	T	A	699.77	.	AC=1;AF=0.500;AN=2;BaseQRankSum=-1.003;ClippingRankSum=0.000;DP=72;ExcessHet=3.0103;FS=2.204;MLEAC=1;MLEAF=0.500;MQ=43.33;MQRankSum=-7.229;QD=9.72;ReadPosRankSum=-0.254;SOR=0.414	GT:AD:DP:GQ:PL	0/1:51,21:72:99:728,0,2078
3L	15164033	.	C	T	699.77	.	AC=1;AF=0.500;AN=2;BaseQRankSum=0.237;ClippingRankSum=0.000;DP=71;ExcessHet=3.0103;FS=2.182;MLEAC=1;MLEAF=0.500;MQ=43.32;MQRankSum=-7.171;QD=9.86;ReadPosRankSum=-0.208;SOR=0.436	GT:AD:DP:GQ:PL	0/1:50,21:71:99:728,0,2072
3L	15164075	.	T	C	722.77	.	AC=1;AF=0.500;AN=2;BaseQRankSum=-4.119;ClippingRankSum=0.000;DP=73;ExcessHet=3.0103;FS=0.996;MLEAC=1;MLEAF=0.500;MQ=43.27;MQRankSum=-7.046;QD=9.90;ReadPosRankSum=1.524;SOR=0.551	GT:AD:DP:GQ:PL	0/1:51,22:73:99:751,0,1904
3L	15164099	.	G	A	793.77	.	AC=1;AF=0.500;AN=2;BaseQRankSum=0.762;ClippingRankSum=0.000;DP=67;ExcessHet=3.0103;FS=0.989;MLEAC=1;MLEAF=0.500;MQ=43.17;MQRankSum=-6.502;QD=11.85;ReadPosRankSum=-0.482;SOR=0.839	GT:AD:DP:GQ:PL	0/1:43,24:67:99:822,0,1732
3L	15164155	.	C	T	733.77	.	AC=1;AF=0.500;AN=2;BaseQRankSum=2.038;ClippingRankSum=0.000;DP=56;ExcessHet=3.0103;FS=1.071;MLEAC=1;MLEAF=0.500;MQ=43.05;MQRankSum=-5.232;QD=13.10;ReadPosRankSum=0.621;SOR=0.448	GT:AD:DP:GQ:PL	0/1:34,22:56:99:762,0,1290
3L	15164161	.	TCAAGCCTTA	T	752.73	.	AC=1;AF=0.500;AN=2;BaseQRankSum=-0.019;ClippingRankSum=0.000;DP=54;ExcessHet=3.0103;FS=0.000;MLEAC=1;MLEAF=0.500;MQ=43.10;MQRankSum=-4.996;QD=13.94;ReadPosRankSum=0.724;SOR=0.653	GT:AD:DP:GQ:PL	0/1:34,20:54:99:790,0,1345
3L	15164193	.	T	C	720.77	.	AC=1;AF=0.500;AN=2;BaseQRankSum=-2.071;ClippingRankSum=0.000;DP=49;ExcessHet=3.0103;FS=1.131;MLEAC=1;MLEAF=0.500;MQ=43.01;MQRankSum=-4.654;QD=14.71;ReadPosRankSum=0.142;SOR=1.042	GT:AD:DP:GQ:PL	0/1:29,20:49:99:749,0,1199
3L	15164210	.	G	C	633.77	.	AC=1;AF=0.500;AN=2;BaseQRankSum=0.314;ClippingRankSum=0.000;DP=45;ExcessHet=3.0103;FS=0.000;MLEAC=1;MLEAF=0.500;MQ=43.31;MQRankSum=4.413;QD=14.08;ReadPosRankSum=-0.309;SOR=0.760	GT:AD:DP:GQ:PL	0/1:16,29:45:99:662,0,550
3L	15164211	.	A	G	511.77	.	AC=1;AF=0.500;AN=2;BaseQRankSum=-4.292;ClippingRankSum=0.000;DP=45;ExcessHet=3.0103;FS=0.000;MLEAC=1;MLEAF=0.500;MQ=43.31;MQRankSum=-3.825;QD=11.37;ReadPosRankSum=0.675;SOR=0.818	GT:AD:DP:GQ:PL	0/1:30,15:45:99:540,0,1179
3L	15164402	.	A	C	1171.77	.	AC=2;AF=1.00;AN=2;DP=29;ExcessHet=3.0103;FS=0.000;MLEAC=2;MLEAF=1.00;MQ=43.39;QD=31.29;SOR=1.255	GT:AD:DP:GQ:PL	1/1:0,29:29:87:1200,87,0
3L	15164407	.	C	CCCCTCCA,CCCCCTCTA	1492.73	.	AC=1,1;AF=0.500,0.500;AN=2;DP=29;ExcessHet=3.0103;FS=0.000;MLEAC=1,1;MLEAF=0.500,0.500;MQ=43.39;QD=28.91;SOR=0.914	GT:AD:DP:GQ:PL	1/2:0,4,14:18:99:1530,513,412,260,0,150
3L	15164457	.	G	A	949.77	.	AC=2;AF=1.00;AN=2;DP=36;ExcessHet=3.0103;FS=0.000;MLEAC=2;MLEAF=1.00;MQ=43.81;QD=26.38;SOR=1.371	GT:AD:DP:GQ:PL	1/1:0,36:36:99:978,107,0
3L	15164690	.	T	C	1390.77	.	AC=2;AF=1.00;AN=2;DP=54;ExcessHet=3.0103;FS=0.000;MLEAC=2;MLEAF=1.00;MQ=43.73;QD=26.24;SOR=0.808	GT:AD:DP:GQ:PL	1/1:0,53:53:99:1419,159,0
3L	15164859	.	T	A	2144.77	.	AC=2;AF=1.00;AN=2;DP=59;ExcessHet=3.0103;FS=0.000;MLEAC=2;MLEAF=1.00;MQ=43.70;QD=29.30;SOR=0.836	GT:AD:DP:GQ:PL	1/1:0,58:58:99:2173,174,0
3L	15164869	.	A	C	769.77	.	AC=1;AF=0.500;AN=2;BaseQRankSum=-2.356;ClippingRankSum=0.000;DP=55;ExcessHet=3.0103;FS=0.000;MLEAC=1;MLEAF=0.500;MQ=43.68;MQRankSum=-1.149;QD=14.25;ReadPosRankSum=-0.099;SOR=0.804	GT:AD:DP:GQ:PL	0/1:18,36:54:99:798,0,335
3L	15164942	.	C	CT	1162.73	.	AC=2;AF=1.00;AN=2;BaseQRankSum=-1.062;ClippingRankSum=0.000;DP=62;ExcessHet=3.0103;FS=0.000;MLEAC=2;MLEAF=1.00;MQ=43.61;MQRankSum=-0.588;QD=20.76;ReadPosRankSum=0.110;SOR=1.118	GT:AD:DP:GQ:PL	1/1:2,54:56:99:1200,123,0
3L	15165020	.	T	TTCG	1936.73	.	AC=2;AF=1.00;AN=2;DP=46;ExcessHet=3.0103;FS=0.000;MLEAC=2;MLEAF=1.00;MQ=43.66;QD=29.30;SOR=1.055	GT:AD:DP:GQ:PL	1/1:0,43:43:99:1974,132,0
3L	15165024	.	TAA	T	1936.73	.	AC=2;AF=1.00;AN=2;DP=44;ExcessHet=3.0103;FS=0.000;MLEAC=2;MLEAF=1.00;MQ=43.65;QD=30.82;SOR=0.941	GT:AD:DP:GQ:PL	1/1:0,43:43:99:1974,132,0
3L	15165037	.	G	A	1677.77	.	AC=2;AF=1.00;AN=2;DP=40;ExcessHet=3.0103;FS=0.000;MLEAC=2;MLEAF=1.00;MQ=43.78;QD=28.60;SOR=0.850	GT:AD:DP:GQ:PL	1/1:0,39:39:99:1706,117,0
3L	15165119	.	T	TTC	964.73	.	AC=1;AF=0.500;AN=2;BaseQRankSum=2.684;ClippingRankSum=0.000;DP=39;ExcessHet=3.0103;FS=7.160;MLEAC=1;MLEAF=0.500;MQ=42.99;MQRankSum=-3.944;QD=24.74;ReadPosRankSum=-1.130;SOR=0.626	GT:AD:DP:GQ:PL	0/1:16,23:39:99:1002,0,596
3L	15165132	.	C	T	724.77	.	AC=1;AF=0.500;AN=2;BaseQRankSum=1.992;ClippingRankSum=0.000;DP=34;ExcessHet=3.0103;FS=5.231;MLEAC=1;MLEAF=0.500;MQ=42.73;MQRankSum=-4.802;QD=21.32;ReadPosRankSum=-2.228;SOR=1.141	GT:AD:DP:GQ:PL	0/1:15,19:34:99:753,0,573
3L	15165141	.	C	T	643.77	.	AC=1;AF=0.500;AN=2;BaseQRankSum=0.334;ClippingRankSum=0.000;DP=31;ExcessHet=3.0103;FS=5.449;MLEAC=1;MLEAF=0.500;MQ=42.60;MQRankSum=-5.061;QD=20.77;ReadPosRankSum=-2.227;SOR=0.811	GT:AD:DP:GQ:PL	0/1:14,17:31:99:672,0,519
3L	15165176	.	C	T	718.77	.	AC=1;AF=0.500;AN=2;BaseQRankSum=-0.912;ClippingRankSum=0.000;DP=35;ExcessHet=3.0103;FS=5.023;MLEAC=1;MLEAF=0.500;MQ=42.71;MQRankSum=-5.151;QD=20.54;ReadPosRankSum=0.895;SOR=0.781	GT:AD:DP:GQ:PL	0/1:16,19:35:99:747,0,654
3L	15165177	.	T	A	715.77	.	AC=1;AF=0.500;AN=2;BaseQRankSum=-1.422;ClippingRankSum=0.000;DP=36;ExcessHet=3.0103;FS=2.966;MLEAC=1;MLEAF=0.500;MQ=42.74;MQRankSum=-5.262;QD=19.88;ReadPosRankSum=1.205;SOR=0.836	GT:AD:DP:GQ:PL	0/1:17,19:36:99:744,0,696
3L	15165187	.	T	C	721.77	.	AC=1;AF=0.500;AN=2;BaseQRankSum=-3.920;ClippingRankSum=0.000;DP=35;ExcessHet=3.0103;FS=0.000;MLEAC=1;MLEAF=0.500;MQ=42.71;MQRankSum=-5.151;QD=20.62;ReadPosRankSum=1.395;SOR=0.760	GT:AD:DP:GQ:PL	0/1:16,19:35:99:750,0,615
3L	15165189	.	A	G	805.77	.	AC=1;AF=0.500;AN=2;BaseQRankSum=-3.911;ClippingRankSum=0.000;DP=34;ExcessHet=3.0103;FS=0.000;MLEAC=1;MLEAF=0.500;MQ=42.67;MQRankSum=-5.036;QD=23.70;ReadPosRankSum=1.094;SOR=0.627	GT:AD:DP:GQ:PL	0/1:15,19:34:99:834,0,609
3L	15165200	.	T	C	931.77	.	AC=1;AF=0.500;AN=2;BaseQRankSum=-3.404;ClippingRankSum=0.000;DP=37;ExcessHet=3.0103;FS=1.314;MLEAC=1;MLEAF=0.500;MQ=42.75;MQRankSum=-5.034;QD=25.18;ReadPosRankSum=0.737;SOR=0.393	GT:AD:DP:GQ:PL	0/1:16,21:37:99:960,0,600
3L	15165203	.	T	C	934.77	.	AC=1;AF=0.500;AN=2;BaseQRankSum=-2.098;ClippingRankSum=0.000;DP=38;ExcessHet=3.0103;FS=4.824;MLEAC=1;MLEAF=0.500;MQ=42.73;MQRankSum=-4.561;QD=24.60;ReadPosRankSum=-0.682;SOR=0.248	GT:AD:DP:GQ:PL	0/1:14,24:38:99:963,0,558
3L	15165210	.	G	A	1057.77	.	AC=1;AF=0.500;AN=2;BaseQRankSum=-0.100;ClippingRankSum=0.000;DP=42;ExcessHet=3.0103;FS=4.722;MLEAC=1;MLEAF=0.500;MQ=42.85;MQRankSum=-4.310;QD=25.18;ReadPosRankSum=-0.775;SOR=0.368	GT:AD:DP:GQ:PL	0/1:15,27:42:99:1086,0,591
3L	15165213	.	C	T	1057.77	.	AC=1;AF=0.500;AN=2;BaseQRankSum=0.000;ClippingRankSum=0.000;DP=43;ExcessHet=3.0103;FS=6.562;MLEAC=1;MLEAF=0.500;MQ=42.88;MQRankSum=-4.422;QD=24.60;ReadPosRankSum=-0.365;SOR=0.335	GT:AD:DP:GQ:PL	0/1:16,27:43:99:1086,0,591
3L	15165218	.	G	A	1096.77	.	AC=1;AF=0.500;AN=2;BaseQRankSum=-0.389;ClippingRankSum=0.000;DP=44;ExcessHet=3.0103;FS=6.711;MLEAC=1;MLEAF=0.500;MQ=42.91;MQRankSum=-4.528;QD=24.93;ReadPosRankSum=0.096;SOR=0.308	GT:AD:DP:GQ:PL	0/1:17,27:44:99:1125,0,630
3L	15165222	.	A	C	1138.77	.	AC=1;AF=0.500;AN=2;BaseQRankSum=-3.176;ClippingRankSum=0.000;DP=44;ExcessHet=3.0103;FS=6.726;MLEAC=1;MLEAF=0.500;MQ=42.91;MQRankSum=-4.313;QD=25.88;ReadPosRankSum=-0.317;SOR=0.442	GT:AD:DP:GQ:PL	0/1:16,28:44:99:1167,0,627
3L	15165235	.	CATATACT	C	1216.73	.	AC=1;AF=0.500;AN=2;BaseQRankSum=-1.545;ClippingRankSum=0.000;DP=46;ExcessHet=3.0103;FS=6.632;MLEAC=1;MLEAF=0.500;MQ=42.95;MQRankSum=-3.920;QD=26.45;ReadPosRankSum=-1.840;SOR=0.552	GT:AD:DP:GQ:PL	0/1:15,31:46:99:1254,0,563
3L	15165248	.	A	T	1232.77	.	AC=1;AF=0.500;AN=2;BaseQRankSum=-2.791;ClippingRankSum=0.000;DP=48;ExcessHet=3.0103;FS=6.551;MLEAC=1;MLEAF=0.500;MQ=42.94;MQRankSum=-4.092;QD=25.68;ReadPosRankSum=-3.438;SOR=0.416	GT:AD:DP:GQ:PL	0/1:16,32:48:99:1261,0,550
3L	15165257	.	C	T	1973.77	.	AC=2;AF=1.00;AN=2;DP=53;ExcessHet=3.0103;FS=0.000;MLEAC=2;MLEAF=1.00;MQ=43.04;QD=25.44;SOR=0.981	GT:AD:DP:GQ:PL	1/1:0,53:53:99:2002,159,0
3L	15165295	.	A	C	656.77	.	AC=1;AF=0.500;AN=2;BaseQRankSum=-0.928;ClippingRankSum=0.000;DP=51;ExcessHet=3.0103;FS=4.147;MLEAC=1;MLEAF=0.500;MQ=43.48;MQRankSum=3.015;QD=12.88;ReadPosRankSum=0.361;SOR=1.233	GT:AD:DP:GQ:PL	0/1:32,19:51:99:685,0,1263
3L	15165297	.	T	G	656.77	.	AC=1;AF=0.500;AN=2;BaseQRankSum=-2.610;ClippingRankSum=0.000;DP=51;ExcessHet=3.0103;FS=4.147;MLEAC=1;MLEAF=0.500;MQ=43.48;MQRankSum=3.015;QD=12.88;ReadPosRankSum=0.429;SOR=1.233	GT:AD:DP:GQ:PL	0/1:32,19:51:99:685,0,1263
3L	15165669	.	A	G	1301.77	.	AC=2;AF=1.00;AN=2;DP=54;ExcessHet=3.0103;FS=0.000;MLEAC=2;MLEAF=1.00;MQ=43.87;QD=24.11;SOR=1.118	GT:AD:DP:GQ:PL	1/1:0,54:54:99:1330,159,0
3L	15165691	.	G	C	513.77	.	AC=1;AF=0.500;AN=2;BaseQRankSum=-0.184;ClippingRankSum=0.000;DP=49;ExcessHet=3.0103;FS=13.631;MLEAC=1;MLEAF=0.500;MQ=43.92;MQRankSum=0.117;QD=10.49;ReadPosRankSum=-0.133;SOR=2.288	GT:AD:DP:GQ:PL	0/1:23,26:49:99:542,0,454
3L	15165791	.	G	A	541.77	.	AC=1;AF=0.500;AN=2;BaseQRankSum=-1.619;ClippingRankSum=0.000;DP=40;ExcessHet=3.0103;FS=0.000;MLEAC=1;MLEAF=0.500;MQ=43.34;MQRankSum=-0.956;QD=13.54;ReadPosRankSum=1.765;SOR=0.515	GT:AD:DP:GQ:PL	0/1:13,27:40:99:570,0,230
3L	15165880	.	C	A	352.77	.	AC=1;AF=0.500;AN=2;BaseQRankSum=3.401;ClippingRankSum=0.000;DP=44;ExcessHet=3.0103;FS=1.185;MLEAC=1;MLEAF=0.500;MQ=43.93;MQRankSum=0.878;QD=8.02;ReadPosRankSum=1.028;SOR=0.486	GT:AD:DP:GQ:PL	0/1:26,18:44:99:381,0,578
3L	15165944	.	C	T	349.77	.	AC=1;AF=0.500;AN=2;BaseQRankSum=3.245;ClippingRankSum=0.000;DP=51;ExcessHet=3.0103;FS=1.101;MLEAC=1;MLEAF=0.500;MQ=43.33;MQRankSum=1.385;QD=6.86;ReadPosRankSum=-0.468;SOR=0.693	GT:AD:DP:GQ:PL	0/1:32,19:51:99:378,0,663
3L	15165978	.	T	TC	1381.73	.	AC=1;AF=0.500;AN=2;BaseQRankSum=1.428;ClippingRankSum=0.000;DP=57;ExcessHet=3.0103;FS=5.372;MLEAC=1;MLEAF=0.500;MQ=43.37;MQRankSum=-1.610;QD=24.24;ReadPosRankSum=0.098;SOR=0.388	GT:AD:DP:GQ:PL	0/1:22,35:57:99:1419,0,804
3L	15165979	.	A	T	1390.77	.	AC=1;AF=0.500;AN=2;BaseQRankSum=-0.016;ClippingRankSum=0.000;DP=58;ExcessHet=3.0103;FS=5.486;MLEAC=1;MLEAF=0.500;MQ=43.38;MQRankSum=-1.587;QD=23.98;ReadPosRankSum=-0.216;SOR=0.467	GT:AD:DP:GQ:PL	0/1:22,36:58:99:1419,0,804
3L	15166245	.	C	T	875.77	.	AC=2;AF=1.00;AN=2;DP=33;ExcessHet=3.0103;FS=0.000;MLEAC=2;MLEAF=1.00;MQ=43.88;QD=26.54;SOR=0.880	GT:AD:DP:GQ:PL	1/1:0,33:33:99:904,99,0
3L	15166303	.	ATATT	A	741.73	.	AC=1;AF=0.500;AN=2;BaseQRankSum=3.575;ClippingRankSum=0.000;DP=37;ExcessHet=3.0103;FS=0.000;MLEAC=1;MLEAF=0.500;MQ=43.84;MQRankSum=0.853;QD=22.48;ReadPosRankSum=-0.498;SOR=0.653	GT:AD:DP:GQ:PL	0/1:7,26:33:99:779,0,124
3L	15166607	.	GTTTGGGGGTTT	G	1285.73	.	AC=1;AF=0.500;AN=2;BaseQRankSum=-2.873;ClippingRankSum=0.000;DP=52;ExcessHet=3.0103;FS=1.154;MLEAC=1;MLEAF=0.500;MQ=43.96;MQRankSum=1.435;QD=25.71;ReadPosRankSum=0.128;SOR=0.466	GT:AD:DP:GQ:PL	0/1:17,33:50:99:1323,0,606
3L	15166615	.	G	GTT	354.73	.	AC=1;AF=0.500;AN=2;BaseQRankSum=-1.290;ClippingRankSum=0.000;DP=50;ExcessHet=3.0103;FS=0.000;MLEAC=1;MLEAF=0.500;MQ=43.96;MQRankSum=-1.393;QD=7.24;ReadPosRankSum=-0.683;SOR=0.873	GT:AD:DP:GQ:PL	0/1:33,16:49:99:392,0,1326
3L	15166637	.	C	G	1399.77	.	AC=2;AF=1.00;AN=2;DP=52;ExcessHet=3.0103;FS=0.000;MLEAC=2;MLEAF=1.00;MQ=44.00;QD=26.92;SOR=0.770	GT:AD:DP:GQ:PL	1/1:0,52:52:99:1428,156,0
3L	15166667	.	T	C	307.77	.	AC=1;AF=0.500;AN=2;BaseQRankSum=-2.363;ClippingRankSum=0.000;DP=50;ExcessHet=3.0103;FS=0.000;MLEAC=1;MLEAF=0.500;MQ=44.00;MQRankSum=0.000;QD=6.16;ReadPosRankSum=-0.708;SOR=0.582	GT:AD:DP:GQ:PL	0/1:32,18:50:99:336,0,741
3L	15166730	.	G	C	548.77	.	AC=1;AF=0.500;AN=2;BaseQRankSum=-0.253;ClippingRankSum=0.000;DP=39;ExcessHet=3.0103;FS=1.252;MLEAC=1;MLEAF=0.500;MQ=43.95;MQRankSum=1.390;QD=14.07;ReadPosRankSum=-1.230;SOR=0.941	GT:AD:DP:GQ:PL	0/1:14,25:39:99:577,0,259
3L	15166751	.	C	T	1911.77	.	AC=2;AF=1.00;AN=2;DP=44;ExcessHet=3.0103;FS=0.000;MLEAC=2;MLEAF=1.00;MQ=43.96;QD=31.26;SOR=0.739	GT:AD:DP:GQ:PL	1/1:0,43:43:99:1940,132,0
3L	15166753	.	A	C	1911.77	.	AC=2;AF=1.00;AN=2;DP=45;ExcessHet=3.0103;FS=0.000;MLEAC=2;MLEAF=1.00;MQ=43.96;QD=32.34;SOR=0.693	GT:AD:DP:GQ:PL	1/1:0,44:44:99:1940,132,0
3L	15166786	.	C	T	327.77	.	AC=1;AF=0.500;AN=2;BaseQRankSum=0.234;ClippingRankSum=0.000;DP=50;ExcessHet=3.0103;FS=4.235;MLEAC=1;MLEAF=0.500;MQ=43.96;MQRankSum=-1.270;QD=6.69;ReadPosRankSum=0.945;SOR=1.080	GT:AD:DP:GQ:PL	0/1:31,18:49:99:356,0,689
3L	15166956	.	A	C	1288.77	.	AC=1;AF=0.500;AN=2;BaseQRankSum=0.839;ClippingRankSum=0.000;DP=58;ExcessHet=3.0103;FS=2.258;MLEAC=1;MLEAF=0.500;MQ=43.93;MQRankSum=-1.174;QD=22.22;ReadPosRankSum=-1.512;SOR=0.832	GT:AD:DP:GQ:PL	0/1:24,34:58:99:1317,0,905
3L	15166965	.	T	A	1405.77	.	AC=1;AF=0.500;AN=2;BaseQRankSum=0.990;ClippingRankSum=0.000;DP=61;ExcessHet=3.0103;FS=3.660;MLEAC=1;MLEAF=0.500;MQ=43.94;MQRankSum=-1.125;QD=23.05;ReadPosRankSum=-2.139;SOR=1.030	GT:AD:DP:GQ:PL	0/1:24,37:61:99:1434,0,893
3L	15167047	.	C	G	771.77	.	AC=1;AF=0.500;AN=2;BaseQRankSum=-1.556;ClippingRankSum=0.000;DP=53;ExcessHet=3.0103;FS=2.446;MLEAC=1;MLEAF=0.500;MQ=44.00;MQRankSum=0.000;QD=14.56;ReadPosRankSum=1.499;SOR=0.720	GT:AD:DP:GQ:PL	0/1:18,35:53:99:800,0,300
3L	15167065	.	T	C	1401.77	.	AC=2;AF=1.00;AN=2;DP=52;ExcessHet=3.0103;FS=0.000;MLEAC=2;MLEAF=1.00;MQ=44.00;QD=26.96;SOR=0.770	GT:AD:DP:GQ:PL	1/1:0,52:52:99:1430,155,0
3L	15167307	.	A	AAT	2067.73	.	AC=2;AF=1.00;AN=2;DP=60;ExcessHet=3.0103;FS=0.000;MLEAC=2;MLEAF=1.00;MQ=43.97;QD=22.92;SOR=0.950	GT:AD:DP:GQ:PL	1/1:0,59:59:99:2105,177,0
3L	15167438	.	T	C	386.77	.	AC=1;AF=0.500;AN=2;BaseQRankSum=-0.243;ClippingRankSum=0.000;DP=62;ExcessHet=3.0103;FS=1.026;MLEAC=1;MLEAF=0.500;MQ=43.97;MQRankSum=0.775;QD=6.24;ReadPosRankSum=1.450;SOR=0.498	GT:AD:DP:GQ:PL	0/1:40,22:62:99:415,0,1533
3L	15167448	.	TC	T	1075.73	.	AC=1;AF=0.500;AN=2;BaseQRankSum=-0.093;ClippingRankSum=0.000;DP=61;ExcessHet=3.0103;FS=1.026;MLEAC=1;MLEAF=0.500;MQ=43.97;MQRankSum=-0.717;QD=17.63;ReadPosRankSum=-1.503;SOR=0.968	GT:AD:DP:GQ:PL	0/1:22,39:61:99:1113,0,822
3L	15167478	.	G	A	501.77	.	AC=1;AF=0.500;AN=2;BaseQRankSum=3.548;ClippingRankSum=0.000;DP=64;ExcessHet=3.0103;FS=0.000;MLEAC=1;MLEAF=0.500;MQ=43.97;MQRankSum=0.859;QD=7.84;ReadPosRankSum=0.116;SOR=0.693	GT:AD:DP:GQ:PL	0/1:38,26:64:99:530,0,808
3L	15167504	.	A	T	855.77	.	AC=1;AF=0.500;AN=2;BaseQRankSum=-2.626;ClippingRankSum=0.000;DP=63;ExcessHet=3.0103;FS=0.000;MLEAC=1;MLEAF=0.500;MQ=44.00;MQRankSum=0.000;QD=13.58;ReadPosRankSum=-0.429;SOR=0.716	GT:AD:DP:GQ:PL	0/1:38,25:63:99:884,0,1514
3L	15167507	.	A	G	811.77	.	AC=1;AF=0.500;AN=2;BaseQRankSum=-1.895;ClippingRankSum=0.000;DP=61;ExcessHet=3.0103;FS=1.018;MLEAC=1;MLEAF=0.500;MQ=44.00;MQRankSum=0.000;QD=13.31;ReadPosRankSum=-0.119;SOR=0.509	GT:AD:DP:GQ:PL	0/1:23,38:61:99:840,0,894
3L	15167512	.	G	A	843.77	.	AC=1;AF=0.500;AN=2;BaseQRankSum=0.704;ClippingRankSum=0.000;DP=60;ExcessHet=3.0103;FS=1.028;MLEAC=1;MLEAF=0.500;MQ=44.00;MQRankSum=0.000;QD=14.06;ReadPosRankSum=0.038;SOR=0.976	GT:AD:DP:GQ:PL	0/1:37,23:60:99:872,0,1549
3L	15167522	.	C	T	842.77	.	AC=1;AF=0.500;AN=2;BaseQRankSum=0.023;ClippingRankSum=0.000;DP=62;ExcessHet=3.0103;FS=3.624;MLEAC=1;MLEAF=0.500;MQ=44.00;MQRankSum=0.000;QD=13.59;ReadPosRankSum=-0.166;SOR=1.270	GT:AD:DP:GQ:PL	0/1:38,24:62:99:871,0,1436
3L	15167600	.	T	C	1583.77	.	AC=1;AF=0.500;AN=2;BaseQRankSum=-0.208;ClippingRankSum=0.000;DP=62;ExcessHet=3.0103;FS=3.786;MLEAC=1;MLEAF=0.500;MQ=44.00;MQRankSum=0.000;QD=25.54;ReadPosRankSum=0.766;SOR=0.319	GT:AD:DP:GQ:PL	0/1:21,41:62:99:1612,0,673
3L	15167604	.	G	T	2430.77	.	AC=2;AF=1.00;AN=2;DP=61;ExcessHet=3.0103;FS=0.000;MLEAC=2;MLEAF=1.00;MQ=44.00;QD=32.42;SOR=1.022	GT:AD:DP:GQ:PL	1/1:0,61:61:99:2459,192,0
3L	15167610	.	C	T	1624.77	.	AC=1;AF=0.500;AN=2;BaseQRankSum=0.035;ClippingRankSum=0.000;DP=58;ExcessHet=3.0103;FS=2.403;MLEAC=1;MLEAF=0.500;MQ=44.00;MQRankSum=0.000;QD=28.01;ReadPosRankSum=0.034;SOR=0.434	GT:AD:DP:GQ:PL	0/1:17,41:58:99:1653,0,572
3L	15167689	.	G	C	491.77	.	AC=1;AF=0.500;AN=2;BaseQRankSum=1.671;ClippingRankSum=0.000;DP=59;ExcessHet=3.0103;FS=4.183;MLEAC=1;MLEAF=0.500;MQ=43.90;MQRankSum=-0.224;QD=8.34;ReadPosRankSum=0.256;SOR=1.174	GT:AD:DP:GQ:PL	0/1:43,16:59:99:520,0,1665
3L	15167697	.	A	T	948.77	.	AC=1;AF=0.500;AN=2;BaseQRankSum=-0.618;ClippingRankSum=0.000;DP=57;ExcessHet=3.0103;FS=4.218;MLEAC=1;MLEAF=0.500;MQ=43.93;MQRankSum=0.724;QD=16.65;ReadPosRankSum=-0.107;SOR=0.547	GT:AD:DP:GQ:PL	0/1:16,41:57:99:977,0,575
3L	15167703	.	TG	T	440.73	.	AC=1;AF=0.500;AN=2;BaseQRankSum=-1.136;ClippingRankSum=0.000;DP=56;ExcessHet=3.0103;FS=2.578;MLEAC=1;MLEAF=0.500;MQ=43.93;MQRankSum=-0.719;QD=7.87;ReadPosRankSum=0.676;SOR=1.082	GT:AD:DP:GQ:PL	0/1:41,15:56:99:478,0,1663
3L	15167785	.	G	T	196.77	.	AC=1;AF=0.500;AN=2;BaseQRankSum=1.659;ClippingRankSum=0.000;DP=57;ExcessHet=3.0103;FS=8.805;MLEAC=1;MLEAF=0.500;MQ=43.86;MQRankSum=0.000;QD=3.45;ReadPosRankSum=0.761;SOR=1.724	GT:AD:DP:GQ:PL	0/1:43,14:57:99:225,0,1009
3L	15168002	.	CT	C	900.73	.	AC=2;AF=1.00;AN=2;DP=47;ExcessHet=3.0103;FS=0.000;MLEAC=2;MLEAF=1.00;MQ=43.92;QD=20.02;SOR=1.154	GT:AD:DP:GQ:PL	1/1:0,45:45:99:938,134,0
3L	15168070	.	GTTGT	G	364.73	.	AC=1;AF=0.500;AN=2;BaseQRankSum=-0.573;ClippingRankSum=0.000;DP=46;ExcessHet=3.0103;FS=1.323;MLEAC=1;MLEAF=0.500;MQ=43.72;MQRankSum=-2.419;QD=7.93;ReadPosRankSum=0.000;SOR=0.450	GT:AD:DP:GQ:PL	0/1:34,12:46:99:402,0,1387
3L	15168074	.	T	TCACA	364.73	.	AC=1;AF=0.500;AN=2;BaseQRankSum=-0.438;ClippingRankSum=0.000;DP=44;ExcessHet=3.0103;FS=1.356;MLEAC=1;MLEAF=0.500;MQ=43.71;MQRankSum=-2.323;QD=8.29;ReadPosRankSum=-0.303;SOR=0.425	GT:AD:DP:GQ:PL	0/1:32,12:44:99:402,0,1387
3L	15168096	.	A	T	162.77	.	AC=1;AF=0.500;AN=2;BaseQRankSum=-2.024;ClippingRankSum=0.000;DP=45;ExcessHet=3.0103;FS=1.376;MLEAC=1;MLEAF=0.500;MQ=43.51;MQRankSum=-2.587;QD=3.62;ReadPosRankSum=-0.668;SOR=0.395	GT:AD:DP:GQ:PL	0/1:33,12:45:99:191,0,798
3L	15168191	.	C	A	514.77	.	AC=2;AF=1.00;AN=2;DP=23;ExcessHet=3.0103;FS=0.000;MLEAC=2;MLEAF=1.00;MQ=44.00;QD=27.09;SOR=1.022	GT:AD:DP:GQ:PL	1/1:0,19:19:57:543,57,0
3L	15168366	.	A	G	1952.77	.	AC=2;AF=1.00;AN=2;DP=71;ExcessHet=3.0103;FS=0.000;MLEAC=2;MLEAF=1.00;MQ=43.44;QD=27.50;SOR=0.971	GT:AD:DP:GQ:PL	1/1:0,71:71:99:1981,213,0
3L	15168403	.	A	T	711.77	.	AC=1;AF=0.500;AN=2;BaseQRankSum=-0.583;ClippingRankSum=0.000;DP=68;ExcessHet=3.0103;FS=2.211;MLEAC=1;MLEAF=0.500;MQ=43.39;MQRankSum=-2.228;QD=10.47;ReadPosRankSum=0.830;SOR=1.062	GT:AD:DP:GQ:PL	0/1:47,21:68:99:740,0,1889
3L	15168406	.	T	A	714.77	.	AC=1;AF=0.500;AN=2;BaseQRankSum=-1.374;ClippingRankSum=0.000;DP=67;ExcessHet=3.0103;FS=2.235;MLEAC=1;MLEAF=0.500;MQ=43.38;MQRankSum=-2.182;QD=10.67;ReadPosRankSum=0.852;SOR=1.115	GT:AD:DP:GQ:PL	0/1:46,21:67:99:743,0,1860
3L	15168421	.	T	A	2851.77	.	AC=2;AF=1.00;AN=2;DP=63;ExcessHet=3.0103;FS=0.000;MLEAC=2;MLEAF=1.00;MQ=43.37;QD=29.74;SOR=1.179	GT:AD:DP:GQ:PL	1/1:0,63:63:99:2880,193,0
3L	15168423	.	T	A	2896.77	.	AC=2;AF=1.00;AN=2;DP=64;ExcessHet=3.0103;FS=0.000;MLEAC=2;MLEAF=1.00;MQ=43.38;QD=30.22;SOR=1.127	GT:AD:DP:GQ:PL	1/1:0,64:64:99:2925,196,0
3L	15168425	.	T	C	2896.77	.	AC=2;AF=1.00;AN=2;DP=65;ExcessHet=3.0103;FS=0.000;MLEAC=2;MLEAF=1.00;MQ=43.39;QD=29.09;SOR=1.162	GT:AD:DP:GQ:PL	1/1:0,65:65:99:2925,196,0
3L	15168427	.	T	A	2941.77	.	AC=2;AF=1.00;AN=2;DP=65;ExcessHet=3.0103;FS=0.000;MLEAC=2;MLEAF=1.00;MQ=43.39;QD=27.72;SOR=1.162	GT:AD:DP:GQ:PL	1/1:0,65:65:99:2970,199,0
3L	15168428	.	A	AG	2977.73	.	AC=2;AF=1.00;AN=2;DP=64;ExcessHet=3.0103;FS=0.000;MLEAC=2;MLEAF=1.00;MQ=43.38;QD=29.35;SOR=1.127	GT:AD:DP:GQ:PL	1/1:0,64:64:99:3015,202,0
3L	15168431	.	A	T	2986.77	.	AC=2;AF=1.00;AN=2;DP=64;ExcessHet=3.0103;FS=0.000;MLEAC=2;MLEAF=1.00;MQ=43.38;QD=28.69;SOR=1.127	GT:AD:DP:GQ:PL	1/1:0,64:64:99:3015,202,0
3L	15168433	.	A	T	301.77	.	AC=1;AF=0.500;AN=2;BaseQRankSum=2.056;ClippingRankSum=0.000;DP=62;ExcessHet=3.0103;FS=0.000;MLEAC=1;MLEAF=0.500;MQ=43.33;MQRankSum=-1.680;QD=4.87;ReadPosRankSum=1.077;SOR=0.582	GT:AD:DP:GQ:PL	0/1:43,19:62:99:330,0,995
3L	15168437	.	A	T	2917.77	.	AC=2;AF=1.00;AN=2;DP=65;ExcessHet=3.0103;FS=0.000;MLEAC=2;MLEAF=1.00;MQ=43.10;QD=26.85;SOR=1.078	GT:AD:DP:GQ:PL	1/1:0,65:65:99:2946,199,0
3L	15168454	.	A	T	2966.77	.	AC=2;AF=1.00;AN=2;DP=69;ExcessHet=3.0103;FS=0.000;MLEAC=2;MLEAF=1.00;MQ=43.21;QD=31.99;SOR=0.910	GT:AD:DP:GQ:PL	1/1:0,69:69:99:2995,211,0
3L	15168531	.	G	A	1863.77	.	AC=2;AF=1.00;AN=2;DP=69;ExcessHet=3.0103;FS=0.000;MLEAC=2;MLEAF=1.00;MQ=43.89;QD=27.41;SOR=0.949	GT:AD:DP:GQ:PL	1/1:0,68:68:99:1892,204,0
3L	15168734	.	C	T	1391.77	.	AC=2;AF=1.00;AN=2;BaseQRankSum=1.802;ClippingRankSum=0.000;DP=53;ExcessHet=3.0103;FS=0.000;MLEAC=2;MLEAF=1.00;MQ=44.00;MQRankSum=0.000;QD=26.26;ReadPosRankSum=-0.367;SOR=0.425	GT:AD:DP:GQ:PL	1/1:1,52:53:99:1420,149,0
3L	15168807	.	T	G	1521.77	.	AC=2;AF=1.00;AN=2;DP=59;ExcessHet=3.0103;FS=0.000;MLEAC=2;MLEAF=1.00;MQ=44.00;QD=26.24;SOR=1.085	GT:AD:DP:GQ:PL	1/1:0,58:58:99:1550,173,0
3L	15169010	.	A	G	559.73	.	AC=1;AF=0.500;AN=2;BaseQRankSum=-1.436;ClippingRankSum=0.000;DP=40;ExcessHet=3.0103;FS=1.523;MLEAC=1;MLEAF=0.500;MQ=43.34;MQRankSum=-0.607;QD=15.55;ReadPosRankSum=0.389;SOR=0.645	GT:AD:DP:GQ:PL	0/1:10,26:36:99:597,0,169
3L	15169183	.	T	C	1452.77	.	AC=2;AF=1.00;AN=2;DP=34;ExcessHet=3.0103;FS=0.000;MLEAC=2;MLEAF=1.00;MQ=42.30;QD=31.63;SOR=1.352	GT:AD:DP:GQ:PL	1/1:0,33:33:99:1481,102,0
3L	15169185	.	A	C	1452.77	.	AC=2;AF=1.00;AN=2;DP=34;ExcessHet=3.0103;FS=0.000;MLEAC=2;MLEAF=1.00;MQ=41.84;QD=26.31;SOR=1.352	GT:AD:DP:GQ:PL	1/1:0,33:33:99:1481,102,0
3L	15169319	.	T	A	2003.77	.	AC=2;AF=1.00;AN=2;DP=60;ExcessHet=3.0103;FS=0.000;MLEAC=2;MLEAF=1.00;MQ=41.37;QD=33.40;SOR=1.255	GT:AD:DP:GQ:PL	1/1:0,60:60:99:2032,180,0
3L	15169343	.	C	T	691.77	.	AC=1;AF=0.500;AN=2;BaseQRankSum=3.835;ClippingRankSum=0.000;DP=53;ExcessHet=3.0103;FS=0.000;MLEAC=1;MLEAF=0.500;MQ=41.72;MQRankSum=-1.041;QD=13.05;ReadPosRankSum=-0.119;SOR=0.656	GT:AD:DP:GQ:PL	0/1:33,20:53:99:720,0,1310
3L	15169350	.	G	A	699.77	.	AC=1;AF=0.500;AN=2;BaseQRankSum=1.944;ClippingRankSum=0.000;DP=54;ExcessHet=3.0103;FS=2.398;MLEAC=1;MLEAF=0.500;MQ=41.65;MQRankSum=-0.706;QD=12.96;ReadPosRankSum=-0.197;SOR=1.085	GT:AD:DP:GQ:PL	0/1:34,20:54:99:728,0,1364
3L	15169352	.	AG	A	868.73	.	AC=1;AF=0.500;AN=2;BaseQRankSum=0.425;ClippingRankSum=0.000;DP=54;ExcessHet=3.0103;FS=2.398;MLEAC=1;MLEAF=0.500;MQ=41.65;MQRankSum=0.725;QD=16.09;ReadPosRankSum=0.269;SOR=0.412	GT:AD:DP:GQ:PL	0/1:20,34:54:99:906,0,738
3L	15169391	.	A	G	890.77	.	AC=1;AF=0.500;AN=2;BaseQRankSum=0.479;ClippingRankSum=0.000;DP=58;ExcessHet=3.0103;FS=2.350;MLEAC=1;MLEAF=0.500;MQ=40.22;MQRankSum=-0.343;QD=15.36;ReadPosRankSum=1.359;SOR=0.900	GT:AD:DP:GQ:PL	0/1:19,39:58:99:919,0,362
3L	15169422	.	G	T	2573.77	.	AC=2;AF=1.00;AN=2;DP=57;ExcessHet=3.0103;FS=0.000;MLEAC=2;MLEAF=1.00;MQ=37.96;QD=32.56;SOR=0.728	GT:AD:DP:GQ:PL	1/1:0,57:57:99:2602,175,0
3L	15169424	.	T	G	2573.77	.	AC=2;AF=1.00;AN=2;DP=58;ExcessHet=3.0103;FS=0.000;MLEAC=2;MLEAF=1.00;MQ=37.92;QD=35.59;SOR=0.693	GT:AD:DP:GQ:PL	1/1:0,58:58:99:2602,175,0
3L	15169431	.	T	A	1439.77	.	AC=1;AF=0.500;AN=2;BaseQRankSum=-1.676;ClippingRankSum=0.000;DP=59;ExcessHet=3.0103;FS=7.405;MLEAC=1;MLEAF=0.500;MQ=37.52;MQRankSum=-0.347;QD=24.40;ReadPosRankSum=0.666;SOR=0.409	GT:AD:DP:GQ:PL	0/1:21,38:59:99:1468,0,757
3L	15169452	.	C	T	1441.77	.	AC=1;AF=0.500;AN=2;BaseQRankSum=3.273;ClippingRankSum=0.000;DP=60;ExcessHet=3.0103;FS=9.625;MLEAC=1;MLEAF=0.500;MQ=36.86;MQRankSum=-0.320;QD=24.03;ReadPosRankSum=-0.169;SOR=0.556	GT:AD:DP:GQ:PL	0/1:22,38:60:99:1470,0,752
3L	15169474	.	G	C	2581.77	.	AC=2;AF=1.00;AN=2;DP=58;ExcessHet=3.0103;FS=0.000;MLEAC=2;MLEAF=1.00;MQ=36.36;QD=33.81;SOR=0.914	GT:AD:DP:GQ:PL	1/1:0,58:58:99:2610,175,0
3L	15169478	.	C	CCGATT	2572.73	.	AC=2;AF=1.00;AN=2;DP=58;ExcessHet=3.0103;FS=0.000;MLEAC=2;MLEAF=1.00;MQ=36.36;QD=31.27;SOR=0.914	GT:AD:DP:GQ:PL	1/1:0,58:58:99:2610,175,0
3L	15169481	.	A	AATTTACAATAAAAATT	2527.73	.	AC=2;AF=1.00;AN=2;DP=57;ExcessHet=3.0103;FS=0.000;MLEAC=2;MLEAF=1.00;MQ=36.21;QD=34.76;SOR=0.877	GT:AD:DP:GQ:PL	1/1:0,57:57:99:2565,172,0
3L	15169486	.	T	A	2176.77	.	AC=2;AF=1.00;AN=2;DP=49;ExcessHet=3.0103;FS=0.000;MLEAC=2;MLEAF=1.00;MQ=35.34;QD=33.23;SOR=0.909	GT:AD:DP:GQ:PL	1/1:0,49:49:99:2205,147,0
3L	15169494	.	A	T	2086.77	.	AC=2;AF=1.00;AN=2;DP=46;ExcessHet=3.0103;FS=0.000;MLEAC=2;MLEAF=1.00;MQ=34.86;QD=32.17;SOR=0.780	GT:AD:DP:GQ:PL	1/1:0,46:46:99:2115,141,0
3L	15169501	.	T	A	1861.77	.	AC=2;AF=1.00;AN=2;DP=41;ExcessHet=3.0103;FS=0.000;MLEAC=2;MLEAF=1.00;MQ=34.65;QD=26.16;SOR=0.741	GT:AD:DP:GQ:PL	1/1:0,41:41:99:1890,126,0
3L	15169505	.	A	C	1771.77	.	AC=2;AF=1.00;AN=2;DP=39;ExcessHet=3.0103;FS=0.000;MLEAC=2;MLEAF=1.00;MQ=34.23;QD=31.41;SOR=0.743	GT:AD:DP:GQ:PL	1/1:0,39:39:99:1800,120,0
3L	15169509	.	C	A	1636.77	.	AC=2;AF=1.00;AN=2;DP=35;ExcessHet=3.0103;FS=0.000;MLEAC=2;MLEAF=1.00;MQ=33.97;QD=28.75;SOR=1.002	GT:AD:DP:GQ:PL	1/1:0,35:35:99:1665,111,0
3L	15169529	.	T	TGAACAAA	269.73	.	AC=1;AF=0.500;AN=2;BaseQRankSum=-0.074;ClippingRankSum=0.000;DP=21;ExcessHet=3.0103;FS=1.808;MLEAC=1;MLEAF=0.500;MQ=31.40;MQRankSum=0.000;QD=12.84;ReadPosRankSum=-0.953;SOR=1.276	GT:AD:DP:GQ:PL	0/1:10,11:21:99:307,0,177
3L	15169530	.	T	G	155.77	.	AC=1;AF=0.500;AN=2;BaseQRankSum=-2.861;ClippingRankSum=0.000;DP=25;ExcessHet=3.0103;FS=0.000;MLEAC=1;MLEAF=0.500;MQ=32.58;MQRankSum=-0.602;QD=6.23;ReadPosRankSum=2.072;SOR=0.673	GT:AD:DP:GQ:PL	0/1:15,10:25:99:184,0,304
3L	15169531	.	A	T	273.77	.	AC=1;AF=0.500;AN=2;BaseQRankSum=0.205;ClippingRankSum=0.000;DP=25;ExcessHet=3.0103;FS=0.000;MLEAC=1;MLEAF=0.500;MQ=32.58;MQRankSum=0.660;QD=10.95;ReadPosRankSum=-1.992;SOR=0.714	GT:AD:DP:GQ:PL	0/1:10,15:25:99:302,0,191
3L	15169533	.	C	CAAA	153.73	.	AC=1;AF=0.500;AN=2;BaseQRankSum=-0.375;ClippingRankSum=0.000;DP=27;ExcessHet=3.0103;FS=1.507;MLEAC=1;MLEAF=0.500;MQ=32.02;MQRankSum=-1.132;QD=5.69;ReadPosRankSum=0.698;SOR=0.399	GT:AD:DP:GQ:PL	0/1:15,12:27:99:191,0,302
3L	15169534	.	T	TTA	153.73	.	AC=1;AF=0.500;AN=2;BaseQRankSum=-0.075;ClippingRankSum=0.000;DP=27;ExcessHet=3.0103;FS=1.507;MLEAC=1;MLEAF=0.500;MQ=32.02;MQRankSum=-1.132;QD=5.69;ReadPosRankSum=0.698;SOR=0.399	GT:AD:DP:GQ:PL	0/1:15,12:27:99:191,0,302
3L	15169536	.	T	A	273.77	.	AC=1;AF=0.500;AN=2;BaseQRankSum=2.200;ClippingRankSum=0.000;DP=27;ExcessHet=3.0103;FS=1.507;MLEAC=1;MLEAF=0.500;MQ=32.02;MQRankSum=1.182;QD=10.14;ReadPosRankSum=-0.635;SOR=1.112	GT:AD:DP:GQ:PL	0/1:12,15:27:99:302,0,191
3L	15169539	.	A	AAACTACCATATTATGGAACATATCTGTAGATATT,ACTACCATATTATGGAACATATCTGTAGATATT	1728.73	.	AC=1,1;AF=0.500,0.500;AN=2;DP=27;ExcessHet=3.0103;FS=0.000;MLEAC=1,1;MLEAF=0.500,0.500;MQ=32.02;QD=28.30;SOR=0.922	GT:AD:DP:GQ:PL	1/2:0,12,15:27:99:1766,424,302,314,0,191
3L	15169545	.	A	T	1934.77	.	AC=2;AF=1.00;AN=2;DP=43;ExcessHet=3.0103;FS=0.000;MLEAC=2;MLEAF=1.00;MQ=33.40;QD=28.48;SOR=0.836	GT:AD:DP:GQ:PL	1/1:0,43:43:99:1963,132,0
3L	15169560	.	G	A	1916.77	.	AC=2;AF=1.00;AN=2;DP=44;ExcessHet=3.0103;FS=0.000;MLEAC=2;MLEAF=1.00;MQ=34.01;QD=34.73;SOR=0.883	GT:AD:DP:GQ:PL	1/1:0,44:44:99:1945,132,0
3L	15169603	.	AAGTATCCAAGTAT	A	2515.73	.	AC=2;AF=1.00;AN=2;DP=57;ExcessHet=3.0103;FS=0.000;MLEAC=2;MLEAF=1.00;MQ=37.07;QD=31.66;SOR=0.960	GT:AD:DP:GQ:PL	1/1:0,57:57:99:2553,172,0
3L	15169624	.	T	G	2617.77	.	AC=2;AF=1.00;AN=2;DP=60;ExcessHet=3.0103;FS=0.000;MLEAC=2;MLEAF=1.00;MQ=37.30;QD=26.91;SOR=0.986	GT:AD:DP:GQ:PL	1/1:0,60:60:99:2646,181,0
3L	15169665	.	T	A	1898.77	.	AC=2;AF=1.00;AN=2;DP=68;ExcessHet=3.0103;FS=0.000;MLEAC=2;MLEAF=1.00;MQ=40.00;QD=27.92;SOR=0.693	GT:AD:DP:GQ:PL	1/1:0,68:68:99:1927,204,0
3L	15169735	.	ATCTAATTTTCGTTCCCAG	A	1694.73	.	AC=1;AF=0.500;AN=2;BaseQRankSum=0.091;ClippingRankSum=0.000;DP=66;ExcessHet=3.0103;FS=0.000;MLEAC=1;MLEAF=0.500;MQ=41.42;MQRankSum=-0.561;QD=25.68;ReadPosRankSum=-0.408;SOR=0.665	GT:AD:DP:GQ:PL	0/1:23,43:66:99:1732,0,824
3L	15169935	.	T	G	1361.77	.	AC=2;AF=1.00;AN=2;DP=53;ExcessHet=3.0103;FS=0.000;MLEAC=2;MLEAF=1.00;MQ=43.30;QD=26.19;SOR=0.853	GT:AD:DP:GQ:PL	1/1:0,52:52:99:1390,155,0
3L	15169943	.	G	GTTGT	401.73	.	AC=1;AF=0.500;AN=2;BaseQRankSum=0.962;ClippingRankSum=0.000;DP=55;ExcessHet=3.0103;FS=7.226;MLEAC=1;MLEAF=0.500;MQ=43.29;MQRankSum=-0.536;QD=8.73;ReadPosRankSum=0.428;SOR=1.518	GT:AD:DP:GQ:PL	0/1:33,13:46:99:439,0,1267
3L	15170226	.	G	T	362.77	.	AC=1;AF=0.500;AN=2;BaseQRankSum=0.456;ClippingRankSum=0.000;DP=64;ExcessHet=3.0103;FS=3.814;MLEAC=1;MLEAF=0.500;MQ=44.00;MQRankSum=0.000;QD=5.67;ReadPosRankSum=-1.239;SOR=0.309	GT:AD:DP:GQ:PL	0/1:43,21:64:99:391,0,1000
3L	15170392	.	A	T	1733.77	.	AC=2;AF=1.00;AN=2;DP=67;ExcessHet=3.0103;FS=0.000;MLEAC=2;MLEAF=1.00;MQ=44.00;QD=26.27;SOR=1.376	GT:AD:DP:GQ:PL	1/1:0,66:66:99:1762,198,0
3L	15170408	.	T	G	3138.77	.	AC=2;AF=1.00;AN=2;DP=69;ExcessHet=3.0103;FS=0.000;MLEAC=2;MLEAF=1.00;MQ=44.00;QD=28.48;SOR=1.211	GT:AD:DP:GQ:PL	1/1:0,69:69:99:3167,214,0
3L	15170415	.	A	G	3182.77	.	AC=2;AF=1.00;AN=2;DP=71;ExcessHet=3.0103;FS=0.000;MLEAC=2;MLEAF=1.00;MQ=44.00;QD=26.34;SOR=1.117	GT:AD:DP:GQ:PL	1/1:0,71:71:99:3211,217,0
3L	15170424	.	G	A	3175.77	.	AC=2;AF=1.00;AN=2;DP=70;ExcessHet=3.0103;FS=0.000;MLEAC=2;MLEAF=1.00;MQ=44.00;QD=34.76;SOR=0.941	GT:AD:DP:GQ:PL	1/1:0,70:70:99:3204,217,0
3L	15170639	.	CGTCCAATGGGG	C	2552.73	.	AC=2;AF=1.00;AN=2;DP=59;ExcessHet=3.0103;FS=0.000;MLEAC=2;MLEAF=1.00;MQ=43.97;QD=29.45;SOR=0.836	GT:AD:DP:GQ:PL	1/1:0,58:58:99:2590,175,0
3L	15170838	.	G	A	694.77	.	AC=1;AF=0.500;AN=2;BaseQRankSum=1.046;ClippingRankSum=0.000;DP=52;ExcessHet=3.0103;FS=6.203;MLEAC=1;MLEAF=0.500;MQ=44.00;MQRankSum=0.000;QD=13.36;ReadPosRankSum=-0.470;SOR=0.203	GT:AD:DP:GQ:PL	0/1:20,32:52:99:723,0,401
3L	15170935	.	T	A	743.77	.	AC=1;AF=0.500;AN=2;BaseQRankSum=0.172;ClippingRankSum=0.000;DP=55;ExcessHet=3.0103;FS=0.000;MLEAC=1;MLEAF=0.500;MQ=43.96;MQRankSum=-0.748;QD=13.52;ReadPosRankSum=1.458;SOR=0.718	GT:AD:DP:GQ:PL	0/1:21,34:55:99:772,0,413
3L	15171159	.	G	A	1411.77	.	AC=2;AF=1.00;AN=2;DP=52;ExcessHet=3.0103;FS=0.000;MLEAC=2;MLEAF=1.00;MQ=44.00;QD=27.15;SOR=0.853	GT:AD:DP:GQ:PL	1/1:0,52:52:99:1440,156,0
3L	15171219	.	TGGG	T	2129.73	.	AC=2;AF=1.00;AN=2;DP=50;ExcessHet=3.0103;FS=0.000;MLEAC=2;MLEAF=1.00;MQ=43.96;QD=31.88;SOR=1.007	GT:AD:DP:GQ:PL	1/1:0,49:49:99:2167,147,0
3L	15171224	.	G	T	2223.77	.	AC=2;AF=1.00;AN=2;DP=50;ExcessHet=3.0103;FS=0.000;MLEAC=2;MLEAF=1.00;MQ=43.96;QD=26.87;SOR=1.007	GT:AD:DP:GQ:PL	1/1:0,49:49:99:2252,153,0
3L	15171227	.	G	GTC	2332.73	.	AC=2;AF=1.00;AN=2;DP=54;ExcessHet=3.0103;FS=0.000;MLEAC=2;MLEAF=1.00;MQ=43.96;QD=32.87;SOR=0.892	GT:AD:DP:GQ:PL	1/1:0,53:53:99:2370,163,0
3L	15171350	.	A	G	1814.77	.	AC=2;AF=1.00;AN=2;DP=67;ExcessHet=3.0103;FS=0.000;MLEAC=2;MLEAF=1.00;MQ=43.97;QD=27.09;SOR=0.784	GT:AD:DP:GQ:PL	1/1:0,67:67:99:1843,201,0
3L	15171680	.	C	T	1587.77	.	AC=2;AF=1.00;AN=2;DP=58;ExcessHet=3.0103;FS=0.000;MLEAC=2;MLEAF=1.00;MQ=43.97;QD=27.38;SOR=0.762	GT:AD:DP:GQ:PL	1/1:0,58:58:99:1616,172,0
3L	15171799	.	A	G	1540.77	.	AC=2;AF=1.00;AN=2;DP=57;ExcessHet=3.0103;FS=0.000;MLEAC=2;MLEAF=1.00;MQ=43.93;QD=27.03;SOR=1.140	GT:AD:DP:GQ:PL	1/1:0,57:57:99:1569,171,0
3L	15171837	.	G	A	1347.77	.	AC=2;AF=1.00;AN=2;DP=49;ExcessHet=3.0103;FS=0.000;MLEAC=2;MLEAF=1.00;MQ=43.96;QD=27.51;SOR=0.818	GT:AD:DP:GQ:PL	1/1:0,49:49:99:1376,147,0
3L	15171855	.	C	A	1250.77	.	AC=2;AF=1.00;AN=2;DP=46;ExcessHet=3.0103;FS=0.000;MLEAC=2;MLEAF=1.00;MQ=43.96;QD=27.19;SOR=0.693	GT:AD:DP:GQ:PL	1/1:0,46:46:99:1279,138,0
3L	15171879	.	T	C	2040.77	.	AC=2;AF=1.00;AN=2;DP=47;ExcessHet=3.0103;FS=0.000;MLEAC=2;MLEAF=1.00;MQ=43.92;QD=32.47;SOR=0.919	GT:AD:DP:GQ:PL	1/1:0,47:47:99:2069,141,0
3L	15171884	.	A	C	2040.77	.	AC=2;AF=1.00;AN=2;DP=46;ExcessHet=3.0103;FS=0.000;MLEAC=2;MLEAF=1.00;MQ=43.91;QD=30.39;SOR=0.976	GT:AD:DP:GQ:PL	1/1:0,46:46:99:2069,141,0
3L	15171924	.	A	T	2392.77	.	AC=2;AF=1.00;AN=2;DP=55;ExcessHet=3.0103;FS=0.000;MLEAC=2;MLEAF=1.00;MQ=43.89;QD=28.47;SOR=0.729	GT:AD:DP:GQ:PL	1/1:0,55:55:99:2421,166,0
3L	15171931	.	G	A	2411.77	.	AC=2;AF=1.00;AN=2;DP=52;ExcessHet=3.0103;FS=0.000;MLEAC=2;MLEAF=1.00;MQ=43.89;QD=32.24;SOR=0.853	GT:AD:DP:GQ:PL	1/1:0,52:52:99:2440,166,0
3L	15171935	.	G	A	2401.77	.	AC=2;AF=1.00;AN=2;DP=53;ExcessHet=3.0103;FS=0.000;MLEAC=2;MLEAF=1.00;MQ=43.89;QD=25.75;SOR=0.892	GT:AD:DP:GQ:PL	1/1:0,53:53:99:2430,163,0
3L	15171936	.	T	C	2356.77	.	AC=2;AF=1.00;AN=2;DP=53;ExcessHet=3.0103;FS=0.000;MLEAC=2;MLEAF=1.00;MQ=43.89;QD=26.49;SOR=0.892	GT:AD:DP:GQ:PL	1/1:0,53:53:99:2385,160,0
3L	15171955	.	C	G	1562.77	.	AC=2;AF=1.00;AN=2;DP=59;ExcessHet=3.0103;FS=0.000;MLEAC=2;MLEAF=1.00;MQ=43.90;QD=26.49;SOR=0.796	GT:AD:DP:GQ:PL	1/1:0,59:59:99:1591,176,0
3L	15171989	.	C	T	2861.77	.	AC=2;AF=1.00;AN=2;DP=65;ExcessHet=3.0103;FS=0.000;MLEAC=2;MLEAF=1.00;MQ=43.87;QD=28.98;SOR=0.787	GT:AD:DP:GQ:PL	1/1:0,65:65:99:2890,199,0
3L	15172004	.	A	G	2934.77	.	AC=2;AF=1.00;AN=2;DP=65;ExcessHet=3.0103;FS=0.000;MLEAC=2;MLEAF=1.00;MQ=43.91;QD=34.93;SOR=0.723	GT:AD:DP:GQ:PL	1/1:0,65:65:99:2963,202,0
3L	15172025	.	T	G	2790.77	.	AC=2;AF=1.00;AN=2;DP=66;ExcessHet=3.0103;FS=0.000;MLEAC=2;MLEAF=1.00;MQ=43.94;QD=27.45;SOR=0.886	GT:AD:DP:GQ:PL	1/1:0,66:66:99:2819,202,0
3L	15172166	.	G	A	2293.77	.	AC=2;AF=1.00;AN=2;DP=51;ExcessHet=3.0103;FS=0.000;MLEAC=2;MLEAF=1.00;MQ=43.89;QD=31.64;SOR=0.813	GT:AD:DP:GQ:PL	1/1:0,51:51:99:2322,157,0
3L	15172168	.	T	C	2293.77	.	AC=2;AF=1.00;AN=2;DP=52;ExcessHet=3.0103;FS=0.000;MLEAC=2;MLEAF=1.00;MQ=43.89;QD=28.41;SOR=0.770	GT:AD:DP:GQ:PL	1/1:0,52:52:99:2322,157,0
3L	15172203	.	C	CCT	1994.73	.	AC=2;AF=1.00;AN=2;DP=49;ExcessHet=3.0103;FS=0.000;MLEAC=2;MLEAF=1.00;MQ=43.88;QD=31.68;SOR=1.112	GT:AD:DP:GQ:PL	1/1:0,49:49:99:2032,147,0
3L	15172321	.	C	T	1366.77	.	AC=2;AF=1.00;AN=2;DP=56;ExcessHet=3.0103;FS=0.000;MLEAC=2;MLEAF=1.00;MQ=44.00;QD=24.41;SOR=0.922	GT:AD:DP:GQ:PL	1/1:0,56:56:99:1395,165,0
3L	15172758	.	T	C	1771.77	.	AC=2;AF=1.00;AN=2;DP=66;ExcessHet=3.0103;FS=0.000;MLEAC=2;MLEAF=1.00;MQ=43.52;QD=26.84;SOR=0.754	GT:AD:DP:GQ:PL	1/1:0,66:66:99:1800,198,0
3L	15173157	.	T	G	1084.77	.	AC=2;AF=1.00;AN=2;DP=42;ExcessHet=3.0103;FS=0.000;MLEAC=2;MLEAF=1.00;MQ=44.00;QD=25.83;SOR=0.892	GT:AD:DP:GQ:PL	1/1:0,42:42:99:1113,126,0
3L	15173196	.	GATAC	G	2160.73	.	AC=2;AF=1.00;AN=2;DP=55;ExcessHet=3.0103;FS=0.000;MLEAC=2;MLEAF=1.00;MQ=44.00;QD=31.36;SOR=0.909	GT:AD:DP:GQ:PL	1/1:0,49:49:99:2198,148,0
3L	15173252	.	C	G	1361.77	.	AC=2;AF=1.00;AN=2;DP=53;ExcessHet=3.0103;FS=0.000;MLEAC=2;MLEAF=1.00;MQ=43.72;QD=26.19;SOR=0.853	GT:AD:DP:GQ:PL	1/1:0,52:52:99:1390,155,0
3L	15173420	.	A	C	1468.77	.	AC=2;AF=1.00;AN=2;DP=55;ExcessHet=3.0103;FS=0.000;MLEAC=2;MLEAF=1.00;MQ=43.93;QD=26.70;SOR=0.804	GT:AD:DP:GQ:PL	1/1:0,55:55:99:1497,165,0
3L	15173482	.	A	T	1764.77	.	AC=1;AF=0.500;AN=2;BaseQRankSum=-2.266;ClippingRankSum=0.000;DP=61;ExcessHet=3.0103;FS=0.000;MLEAC=1;MLEAF=0.500;MQ=43.78;MQRankSum=-1.719;QD=28.93;ReadPosRankSum=-0.426;SOR=0.675	GT:AD:DP:GQ:PL	0/1:17,44:61:99:1793,0,571
3L	15173488	.	C	T	1742.77	.	AC=1;AF=0.500;AN=2;BaseQRankSum=0.042;ClippingRankSum=0.000;DP=61;ExcessHet=3.0103;FS=0.000;MLEAC=1;MLEAF=0.500;MQ=43.74;MQRankSum=-1.857;QD=28.57;ReadPosRankSum=-1.209;SOR=0.675	GT:AD:DP:GQ:PL	0/1:17,44:61:99:1771,0,574
3L	15173504	.	T	C	950.77	.	AC=1;AF=0.500;AN=2;BaseQRankSum=-2.026;ClippingRankSum=0.000;DP=58;ExcessHet=3.0103;FS=1.146;MLEAC=1;MLEAF=0.500;MQ=43.73;MQRankSum=-1.849;QD=16.39;ReadPosRankSum=-1.598;SOR=0.459	GT:AD:DP:GQ:PL	0/1:16,42:58:99:979,0,272
3L	15173637	.	A	G	1367.77	.	AC=2;AF=1.00;AN=2;DP=52;ExcessHet=3.0103;FS=0.000;MLEAC=2;MLEAF=1.00;MQ=43.96;QD=26.30;SOR=0.770	GT:AD:DP:GQ:PL	1/1:0,52:52:99:1396,155,0
3L	15173722	.	C	T	1295.77	.	AC=2;AF=1.00;AN=2;DP=47;ExcessHet=3.0103;FS=0.000;MLEAC=2;MLEAF=1.00;MQ=43.62;QD=27.57;SOR=1.251	GT:AD:DP:GQ:PL	1/1:0,47:47:99:1324,141,0
3L	15173763	.	C	CTGCCTTCGCTCGG	2165.73	.	AC=2;AF=1.00;AN=2;DP=46;ExcessHet=3.0103;FS=0.000;MLEAC=2;MLEAF=1.00;MQ=43.49;QD=32.28;SOR=0.829	GT:AD:DP:GQ:PL	1/1:0,45:45:99:2203,147,0
3L	15173841	.	T	G	1055.77	.	AC=2;AF=1.00;AN=2;DP=41;ExcessHet=3.0103;FS=0.000;MLEAC=2;MLEAF=1.00;MQ=43.55;QD=26.39;SOR=1.151	GT:AD:DP:GQ:PL	1/1:0,40:40:99:1084,119,0
3L	15174064	.	C	A	257.77	.	AC=1;AF=0.500;AN=2;BaseQRankSum=1.448;ClippingRankSum=0.000;DP=43;ExcessHet=3.0103;FS=1.406;MLEAC=1;MLEAF=0.500;MQ=43.86;MQRankSum=0.087;QD=5.99;ReadPosRankSum=-0.925;SOR=0.368	GT:AD:DP:GQ:PL	0/1:28,15:43:99:286,0,626
3L	15174098	.	T	C	1005.77	.	AC=2;AF=1.00;AN=2;DP=40;ExcessHet=3.0103;FS=0.000;MLEAC=2;MLEAF=1.00;MQ=43.80;QD=25.14;SOR=1.292	GT:AD:DP:GQ:PL	1/1:0,40:40:99:1034,119,0
3L	15174156	.	G	A	164.77	.	AC=1;AF=0.500;AN=2;BaseQRankSum=1.524;ClippingRankSum=0.000;DP=41;ExcessHet=3.0103;FS=0.000;MLEAC=1;MLEAF=0.500;MQ=43.79;MQRankSum=-1.001;QD=4.02;ReadPosRankSum=0.559;SOR=0.859	GT:AD:DP:GQ:PL	0/1:30,11:41:99:193,0,672
3L	15174193	.	T	G	322.77	.	AC=1;AF=0.500;AN=2;BaseQRankSum=-1.947;ClippingRankSum=0.000;DP=48;ExcessHet=3.0103;FS=3.020;MLEAC=1;MLEAF=0.500;MQ=43.76;MQRankSum=-0.949;QD=6.72;ReadPosRankSum=-1.289;SOR=1.242	GT:AD:DP:GQ:PL	0/1:37,11:48:99:351,0,1521
3L	15174205	.	C	CA	342.73	.	AC=1;AF=0.500;AN=2;BaseQRankSum=0.984;ClippingRankSum=0.000;DP=52;ExcessHet=3.0103;FS=1.289;MLEAC=1;MLEAF=0.500;MQ=43.72;MQRankSum=-0.607;QD=6.59;ReadPosRankSum=-1.358;SOR=0.957	GT:AD:DP:GQ:PL	0/1:40,12:52:99:380,0,1685
3L	15174208	.	T	A	348.77	.	AC=1;AF=0.500;AN=2;BaseQRankSum=0.280;ClippingRankSum=0.000;DP=53;ExcessHet=3.0103;FS=1.281;MLEAC=1;MLEAF=0.500;MQ=43.72;MQRankSum=-0.638;QD=6.58;ReadPosRankSum=-1.318;SOR=0.989	GT:AD:DP:GQ:PL	0/1:41,12:53:99:377,0,1727
3L	15174219	.	A	T	335.77	.	AC=1;AF=0.500;AN=2;BaseQRankSum=0.834;ClippingRankSum=0.000;DP=52;ExcessHet=3.0103;FS=3.023;MLEAC=1;MLEAF=0.500;MQ=43.72;MQRankSum=-0.748;QD=6.46;ReadPosRankSum=-1.233;SOR=1.199	GT:AD:DP:GQ:PL	0/1:41,11:52:99:364,0,1630
3L	15174246	.	A	T	320.77	.	AC=1;AF=0.500;AN=2;BaseQRankSum=1.330;ClippingRankSum=0.000;DP=53;ExcessHet=3.0103;FS=2.852;MLEAC=1;MLEAF=0.500;MQ=43.76;MQRankSum=0.126;QD=6.05;ReadPosRankSum=-1.138;SOR=1.238	GT:AD:DP:GQ:PL	0/1:41,12:53:99:349,0,1597
3L	15174264	.	T	G	430.77	.	AC=1;AF=0.500;AN=2;BaseQRankSum=0.208;ClippingRankSum=0.000;DP=56;ExcessHet=3.0103;FS=2.594;MLEAC=1;MLEAF=0.500;MQ=43.88;MQRankSum=1.139;QD=7.69;ReadPosRankSum=-1.490;SOR=1.179	GT:AD:DP:GQ:PL	0/1:40,16:56:99:459,0,1584
3L	15174386	.	C	G	394.77	.	AC=1;AF=0.500;AN=2;BaseQRankSum=0.572;ClippingRankSum=0.000;DP=56;ExcessHet=3.0103;FS=5.536;MLEAC=1;MLEAF=0.500;MQ=43.97;MQRankSum=-1.254;QD=7.05;ReadPosRankSum=0.000;SOR=1.145	GT:AD:DP:GQ:PL	0/1:35,21:56:99:423,0,758
3L	15174476	.	A	T	790.77	.	AC=2;AF=1.00;AN=2;DP=29;ExcessHet=3.0103;FS=0.000;MLEAC=2;MLEAF=1.00;MQ=43.86;QD=27.27;SOR=2.910	GT:AD:DP:GQ:PL	1/1:0,29:29:87:819,87,0
3L	15174558	.	C	G	1422.77	.	AC=2;AF=1.00;AN=2;DP=54;ExcessHet=3.0103;FS=0.000;MLEAC=2;MLEAF=1.00;MQ=43.14;QD=26.84;SOR=0.808	GT:AD:DP:GQ:PL	1/1:0,53:53:99:1451,159,0
3L	15174653	.	C	T	373.77	.	AC=1;AF=0.500;AN=2;BaseQRankSum=2.717;ClippingRankSum=0.000;DP=53;ExcessHet=3.0103;FS=2.451;MLEAC=1;MLEAF=0.500;MQ=43.82;MQRankSum=-3.095;QD=7.05;ReadPosRankSum=-0.325;SOR=1.136	GT:AD:DP:GQ:PL	0/1:34,19:53:99:402,0,759
3L	15174705	.	G	A	1768.73	.	AC=2;AF=1.00;AN=2;DP=47;ExcessHet=3.0103;FS=0.000;MLEAC=2;MLEAF=1.00;MQ=43.47;QD=29.86;SOR=0.693	GT:AD:DP:GQ:PL	1/1:0,41:41:99:1806,124,0
3L	15174711	.	A	G	893.77	.	AC=1;AF=0.500;AN=2;BaseQRankSum=-2.986;ClippingRankSum=0.000;DP=44;ExcessHet=3.0103;FS=0.000;MLEAC=1;MLEAF=0.500;MQ=43.43;MQRankSum=1.433;QD=22.34;ReadPosRankSum=-0.442;SOR=0.693	GT:AD:DP:GQ:PL	0/1:16,24:40:99:922,0,592
3L	15174712	.	A	T	549.77	.	AC=1;AF=0.500;AN=2;BaseQRankSum=0.452;ClippingRankSum=0.000;DP=43;ExcessHet=3.0103;FS=0.000;MLEAC=1;MLEAF=0.500;MQ=43.42;MQRankSum=-1.476;QD=13.09;ReadPosRankSum=0.882;SOR=0.693	GT:AD:DP:GQ:PL	0/1:26,16:42:99:578,0,1061
3L	15174835	.	C	T	756.77	.	AC=1;AF=0.500;AN=2;BaseQRankSum=-0.922;ClippingRankSum=0.000;DP=53;ExcessHet=3.0103;FS=1.079;MLEAC=1;MLEAF=0.500;MQ=42.86;MQRankSum=-3.229;QD=14.28;ReadPosRankSum=-1.358;SOR=1.007	GT:AD:DP:GQ:PL	0/1:31,22:53:99:785,0,1181
3L	15174856	.	C	A	717.77	.	AC=1;AF=0.500;AN=2;BaseQRankSum=0.848;ClippingRankSum=0.000;DP=50;ExcessHet=3.0103;FS=0.000;MLEAC=1;MLEAF=0.500;MQ=43.14;MQRankSum=-4.515;QD=14.36;ReadPosRankSum=0.307;SOR=0.627	GT:AD:DP:GQ:PL	0/1:30,20:50:99:746,0,1241
3L	15174859	.	T	G	717.77	.	AC=1;AF=0.500;AN=2;BaseQRankSum=-3.298;ClippingRankSum=0.000;DP=51;ExcessHet=3.0103;FS=0.000;MLEAC=1;MLEAF=0.500;MQ=43.16;MQRankSum=-4.588;QD=14.07;ReadPosRankSum=0.560;SOR=0.693	GT:AD:DP:GQ:PL	0/1:31,20:51:99:746,0,1241
3L	15174866	.	C	A	753.77	.	AC=1;AF=0.500;AN=2;BaseQRankSum=0.134;ClippingRankSum=0.000;DP=51;ExcessHet=3.0103;FS=1.086;MLEAC=1;MLEAF=0.500;MQ=43.16;MQRankSum=-4.809;QD=14.78;ReadPosRankSum=1.179;SOR=0.877	GT:AD:DP:GQ:PL	0/1:32,19:51:99:782,0,1322
3L	15174868	.	A	C	747.77	.	AC=1;AF=0.500;AN=2;BaseQRankSum=-2.169;ClippingRankSum=0.000;DP=54;ExcessHet=3.0103;FS=0.000;MLEAC=1;MLEAF=0.500;MQ=43.21;MQRankSum=-4.591;QD=13.85;ReadPosRankSum=0.683;SOR=0.723	GT:AD:DP:GQ:PL	0/1:33,21:54:99:776,0,1406
3L	15174870	.	G	T	744.77	.	AC=1;AF=0.500;AN=2;BaseQRankSum=-0.752;ClippingRankSum=0.000;DP=55;ExcessHet=3.0103;FS=0.000;MLEAC=1;MLEAF=0.500;MQ=43.22;MQRankSum=-4.658;QD=13.54;ReadPosRankSum=0.815;SOR=0.669	GT:AD:DP:GQ:PL	0/1:34,21:55:99:773,0,1448
3L	15174876	.	T	C	702.77	.	AC=1;AF=0.500;AN=2;BaseQRankSum=-0.934;ClippingRankSum=0.000;DP=56;ExcessHet=3.0103;FS=2.377;MLEAC=1;MLEAF=0.500;MQ=43.24;MQRankSum=-4.933;QD=12.55;ReadPosRankSum=1.266;SOR=0.740	GT:AD:DP:GQ:PL	0/1:36,20:56:99:731,0,1451
3L	15174879	.	ATTGCAAT	A	729.73	.	AC=1;AF=0.500;AN=2;BaseQRankSum=-1.126;ClippingRankSum=0.000;DP=57;ExcessHet=3.0103;FS=2.302;MLEAC=1;MLEAF=0.500;MQ=43.25;MQRankSum=-5.219;QD=12.80;ReadPosRankSum=1.488;SOR=0.631	GT:AD:DP:GQ:PL	0/1:38,19:57:99:767,0,1532
3L	15174899	.	A	G	666.77	.	AC=1;AF=0.500;AN=2;BaseQRankSum=0.580;ClippingRankSum=0.000;DP=51;ExcessHet=3.0103;FS=1.101;MLEAC=1;MLEAF=0.500;MQ=43.50;MQRankSum=-5.354;QD=13.07;ReadPosRankSum=0.799;SOR=0.693	GT:AD:DP:GQ:PL	0/1:32,19:51:99:695,0,1370
3L	15174916	.	C	T	822.77	.	AC=1;AF=0.500;AN=2;BaseQRankSum=2.367;ClippingRankSum=0.000;DP=53;ExcessHet=3.0103;FS=1.067;MLEAC=1;MLEAF=0.500;MQ=43.52;MQRankSum=-4.868;QD=15.52;ReadPosRankSum=-1.174;SOR=0.825	GT:AD:DP:GQ:PL	0/1:31,22:53:99:851,0,1232
3L	15174922	.	T	C	780.77	.	AC=1;AF=0.500;AN=2;BaseQRankSum=-0.351;ClippingRankSum=0.000;DP=53;ExcessHet=3.0103;FS=0.000;MLEAC=1;MLEAF=0.500;MQ=43.56;MQRankSum=-4.618;QD=14.73;ReadPosRankSum=-1.391;SOR=0.634	GT:AD:DP:GQ:PL	0/1:31,22:53:99:809,0,1235
3L	15174964	.	AAGCTCTTAAAC	A	1222.73	.	AC=1;AF=0.500;AN=2;BaseQRankSum=-0.285;ClippingRankSum=0.000;DP=58;ExcessHet=3.0103;FS=2.225;MLEAC=1;MLEAF=0.500;MQ=43.80;MQRankSum=2.000;QD=21.08;ReadPosRankSum=1.231;SOR=0.425	GT:AD:DP:GQ:PL	0/1:26,32:58:99:1260,0,983
3L	15174981	.	T	G	520.77	.	AC=1;AF=0.500;AN=2;BaseQRankSum=-1.798;ClippingRankSum=0.000;DP=59;ExcessHet=3.0103;FS=1.007;MLEAC=1;MLEAF=0.500;MQ=43.80;MQRankSum=-1.918;QD=8.83;ReadPosRankSum=1.594;SOR=0.950	GT:AD:DP:GQ:PL	0/1:32,27:59:99:549,0,1276
3L	15175068	.	G	C	613.77	.	AC=1;AF=0.500;AN=2;BaseQRankSum=-0.279;ClippingRankSum=0.000;DP=63;ExcessHet=3.0103;FS=0.000;MLEAC=1;MLEAF=0.500;MQ=43.84;MQRankSum=-2.334;QD=9.74;ReadPosRankSum=-0.457;SOR=0.643	GT:AD:DP:GQ:PL	0/1:32,31:63:99:642,0,676
3L	15175165	.	C	T	1690.77	.	AC=2;AF=1.00;AN=2;DP=63;ExcessHet=3.0103;FS=0.000;MLEAC=2;MLEAF=1.00;MQ=43.91;QD=26.84;SOR=1.010	GT:AD:DP:GQ:PL	1/1:0,63:63:99:1719,188,0
3L	15175588	.	A	G	422.77	.	AC=1;AF=0.500;AN=2;BaseQRankSum=-3.153;ClippingRankSum=0.000;DP=59;ExcessHet=3.0103;FS=1.054;MLEAC=1;MLEAF=0.500;MQ=43.90;MQRankSum=-0.251;QD=7.29;ReadPosRankSum=-0.330;SOR=0.470	GT:AD:DP:GQ:PL	0/1:35,23:58:99:451,0,833
3L	15175718	.	T	C	679.77	.	AC=1;AF=0.500;AN=2;BaseQRankSum=-3.774;ClippingRankSum=0.000;DP=54;ExcessHet=3.0103;FS=5.843;MLEAC=1;MLEAF=0.500;MQ=44.00;MQRankSum=0.000;QD=12.59;ReadPosRankSum=-0.126;SOR=0.892	GT:AD:DP:GQ:PL	0/1:20,34:54:99:708,0,407
3L	15175748	.	G	T	1289.77	.	AC=2;AF=1.00;AN=2;DP=49;ExcessHet=3.0103;FS=0.000;MLEAC=2;MLEAF=1.00;MQ=44.00;QD=26.32;SOR=0.818	GT:AD:DP:GQ:PL	1/1:0,49:49:99:1318,146,0
3L	15175817	.	A	ATTC	625.73	.	AC=1;AF=0.500;AN=2;BaseQRankSum=-1.470;ClippingRankSum=0.000;DP=55;ExcessHet=3.0103;FS=0.000;MLEAC=1;MLEAF=0.500;MQ=44.00;MQRankSum=0.000;QD=11.81;ReadPosRankSum=-0.696;SOR=0.853	GT:AD:DP:GQ:PL	0/1:34,19:53:99:663,0,1350
3L	15175892	.	GA	G	2024.73	.	AC=2;AF=1.00;AN=2;DP=67;ExcessHet=3.0103;FS=0.000;MLEAC=2;MLEAF=1.00;MQ=43.94;QD=30.22;SOR=0.990	GT:AD:DP:GQ:PL	1/1:0,67:67:99:2062,201,0
3L	15176058	.	G	A	1679.77	.	AC=2;AF=1.00;AN=2;DP=61;ExcessHet=3.0103;FS=0.000;MLEAC=2;MLEAF=1.00;MQ=43.81;QD=27.54;SOR=1.292	GT:AD:DP:GQ:PL	1/1:0,61:61:99:1708,183,0
3L	15176119	.	T	A	1746.77	.	AC=2;AF=1.00;AN=2;DP=66;ExcessHet=3.0103;FS=0.000;MLEAC=2;MLEAF=1.00;MQ=43.76;QD=26.87;SOR=0.854	GT:AD:DP:GQ:PL	1/1:0,65:65:99:1775,194,0
3L	15176213	.	C	T	2949.77	.	AC=2;AF=1.00;AN=2;DP=67;ExcessHet=3.0103;FS=0.000;MLEAC=2;MLEAF=1.00;MQ=43.31;QD=31.06;SOR=0.917	GT:AD:DP:GQ:PL	1/1:0,67:67:99:2978,202,0
3L	15176216	.	T	TTA	2940.73	.	AC=2;AF=1.00;AN=2;DP=65;ExcessHet=3.0103;FS=0.000;MLEAC=2;MLEAF=1.00;MQ=43.29;QD=24.07;SOR=0.925	GT:AD:DP:GQ:PL	1/1:0,65:65:99:2978,202,0
3L	15176218	.	C	A	2896.77	.	AC=2;AF=1.00;AN=2;DP=63;ExcessHet=3.0103;FS=0.000;MLEAC=2;MLEAF=1.00;MQ=43.27;QD=33.09;SOR=1.010	GT:AD:DP:GQ:PL	1/1:0,63:63:99:2925,196,0
3L	15176225	.	C	T	2671.77	.	AC=2;AF=1.00;AN=2;DP=56;ExcessHet=3.0103;FS=0.000;MLEAC=2;MLEAF=1.00;MQ=43.24;QD=31.23;SOR=1.101	GT:AD:DP:GQ:PL	1/1:0,56:56:99:2700,181,0
3L	15176237	.	T	C	2694.77	.	AC=2;AF=1.00;AN=2;DP=62;ExcessHet=3.0103;FS=0.000;MLEAC=2;MLEAF=1.00;MQ=43.32;QD=29.64;SOR=1.057	GT:AD:DP:GQ:PL	1/1:0,62:62:99:2723,187,0
3L	15176244	.	A	G	2728.77	.	AC=2;AF=1.00;AN=2;DP=63;ExcessHet=3.0103;FS=0.000;MLEAC=2;MLEAF=1.00;MQ=43.36;QD=23.61;SOR=1.092	GT:AD:DP:GQ:PL	1/1:0,63:63:99:2757,190,0
3L	15176266	.	T	A	410.77	.	AC=1;AF=0.500;AN=2;BaseQRankSum=-0.700;ClippingRankSum=0.000;DP=66;ExcessHet=3.0103;FS=3.634;MLEAC=1;MLEAF=0.500;MQ=43.28;MQRankSum=-1.200;QD=6.32;ReadPosRankSum=-0.384;SOR=1.291	GT:AD:DP:GQ:PL	0/1:42,23:65:99:439,0,969
3L	15176269	.	T	C	2837.77	.	AC=2;AF=1.00;AN=2;DP=63;ExcessHet=3.0103;FS=0.000;MLEAC=2;MLEAF=1.00;MQ=43.28;QD=28.32;SOR=1.010	GT:AD:DP:GQ:PL	1/1:0,63:63:99:2866,193,0
3L	15176270	.	T	C	2806.77	.	AC=2;AF=1.00;AN=2;DP=63;ExcessHet=3.0103;FS=0.000;MLEAC=2;MLEAF=1.00;MQ=43.28;QD=37.03;SOR=1.010	GT:AD:DP:GQ:PL	1/1:0,63:63:99:2835,190,0
3L	15176271	.	A	C	2806.77	.	AC=2;AF=1.00;AN=2;DP=63;ExcessHet=3.0103;FS=0.000;MLEAC=2;MLEAF=1.00;MQ=43.28;QD=36.18;SOR=1.010	GT:AD:DP:GQ:PL	1/1:0,63:63:99:2835,190,0
3L	15176288	.	T	G	1616.77	.	AC=2;AF=1.00;AN=2;DP=61;ExcessHet=3.0103;FS=0.000;MLEAC=2;MLEAF=1.00;MQ=43.23;QD=26.50;SOR=0.941	GT:AD:DP:GQ:PL	1/1:0,61:61:99:1645,183,0
3L	15176302	.	A	G	1618.77	.	AC=2;AF=1.00;AN=2;BaseQRankSum=1.819;ClippingRankSum=0.000;DP=61;ExcessHet=3.0103;FS=0.000;MLEAC=2;MLEAF=1.00;MQ=43.26;MQRankSum=-0.711;QD=26.54;ReadPosRankSum=-0.710;SOR=0.223	GT:AD:DP:GQ:PL	1/1:1,60:61:99:1647,173,0
3L	15176381	.	C	A	2032.77	.	AC=2;AF=1.00;AN=2;DP=53;ExcessHet=3.0103;FS=0.000;MLEAC=2;MLEAF=1.00;MQ=43.72;QD=32.05;SOR=0.892	GT:AD:DP:GQ:PL	1/1:0,53:53:99:2061,165,0
3L	15176391	.	T	A	787.77	.	AC=1;AF=0.500;AN=2;BaseQRankSum=-1.863;ClippingRankSum=0.000;DP=49;ExcessHet=3.0103;FS=1.210;MLEAC=1;MLEAF=0.500;MQ=43.70;MQRankSum=1.697;QD=16.08;ReadPosRankSum=1.096;SOR=0.856	GT:AD:DP:GQ:PL	0/1:15,34:49:99:816,0,528
3L	15176395	.	CACAACATT	C	471.73	.	AC=1;AF=0.500;AN=2;BaseQRankSum=-0.601;ClippingRankSum=0.000;DP=55;ExcessHet=3.0103;FS=1.176;MLEAC=1;MLEAF=0.500;MQ=43.73;MQRankSum=-1.913;QD=8.58;ReadPosRankSum=-0.641;SOR=0.667	GT:AD:DP:GQ:PL	0/1:40,15:55:99:509,0,1634
3L	15176537	.	T	A	1583.77	.	AC=2;AF=1.00;AN=2;DP=60;ExcessHet=3.0103;FS=0.000;MLEAC=2;MLEAF=1.00;MQ=43.84;QD=26.84;SOR=0.796	GT:AD:DP:GQ:PL	1/1:0,59:59:99:1612,177,0
3L	15176561	.	A	T	1359.77	.	AC=2;AF=1.00;AN=2;DP=52;ExcessHet=3.0103;FS=0.000;MLEAC=2;MLEAF=1.00;MQ=43.81;QD=26.15;SOR=0.693	GT:AD:DP:GQ:PL	1/1:0,52:52:99:1388,155,0
3L	15176997	.	T	TC	395.73	.	AC=1;AF=0.500;AN=2;BaseQRankSum=-0.255;ClippingRankSum=0.000;DP=37;ExcessHet=3.0103;FS=1.421;MLEAC=1;MLEAF=0.500;MQ=44.00;MQRankSum=0.000;QD=11.31;ReadPosRankSum=-2.296;SOR=0.405	GT:AD:DP:GQ:PL	0/1:12,23:35:99:433,0,230
3L	15177000	.	C	CT	189.73	.	AC=1;AF=0.500;AN=2;BaseQRankSum=0.905;ClippingRankSum=0.000;DP=36;ExcessHet=3.0103;FS=1.383;MLEAC=1;MLEAF=0.500;MQ=44.00;MQRankSum=0.000;QD=5.27;ReadPosRankSum=2.435;SOR=1.009	GT:AD:DP:GQ:PL	0/1:24,12:36:99:227,0,522
3L	15177062	.	T	A	1218.77	.	AC=2;AF=1.00;AN=2;DP=45;ExcessHet=3.0103;FS=0.000;MLEAC=2;MLEAF=1.00;MQ=43.96;QD=27.08;SOR=1.280	GT:AD:DP:GQ:PL	1/1:0,45:45:99:1247,134,0
3L	15177130	.	T	A	1161.77	.	AC=2;AF=1.00;AN=2;DP=45;ExcessHet=3.0103;FS=0.000;MLEAC=2;MLEAF=1.00;MQ=43.96;QD=27.02;SOR=1.455	GT:AD:DP:GQ:PL	1/1:0,43:43:99:1190,129,0
3L	15177185	.	G	A	287.77	.	AC=1;AF=0.500;AN=2;BaseQRankSum=0.708;ClippingRankSum=0.000;DP=44;ExcessHet=3.0103;FS=3.042;MLEAC=1;MLEAF=0.500;MQ=44.00;MQRankSum=0.000;QD=6.54;ReadPosRankSum=-0.781;SOR=0.283	GT:AD:DP:GQ:PL	0/1:28,16:44:99:316,0,629
3L	15177227	.	G	A	328.77	.	AC=1;AF=0.500;AN=2;BaseQRankSum=3.896;ClippingRankSum=0.000;DP=50;ExcessHet=3.0103;FS=6.325;MLEAC=1;MLEAF=0.500;MQ=44.00;MQRankSum=0.000;QD=6.58;ReadPosRankSum=0.849;SOR=0.206	GT:AD:DP:GQ:PL	0/1:32,18:50:99:357,0,719
3L	15177265	.	C	CT	1320.73	.	AC=2;AF=1.00;AN=2;DP=50;ExcessHet=3.0103;FS=0.000;MLEAC=2;MLEAF=1.00;MQ=44.00;QD=26.41;SOR=0.952	GT:AD:DP:GQ:PL	1/1:0,50:50:99:1358,153,0
3L	15177332	.	G	T	1951.77	.	AC=2;AF=1.00;AN=2;DP=71;ExcessHet=3.0103;FS=0.000;MLEAC=2;MLEAF=1.00;MQ=44.00;QD=27.49;SOR=0.721	GT:AD:DP:GQ:PL	1/1:0,71:71:99:1980,213,0
3L	15177484	.	G	T	320.77	.	AC=1;AF=0.500;AN=2;BaseQRankSum=-0.357;ClippingRankSum=0.000;DP=62;ExcessHet=3.0103;FS=2.443;MLEAC=1;MLEAF=0.500;MQ=44.00;MQRankSum=0.000;QD=5.17;ReadPosRankSum=1.914;SOR=0.375	GT:AD:DP:GQ:PL	0/1:42,20:62:99:349,0,986
3L	15177613	.	A	G	837.77	.	AC=1;AF=0.500;AN=2;BaseQRankSum=-0.377;ClippingRankSum=0.000;DP=56;ExcessHet=3.0103;FS=0.000;MLEAC=1;MLEAF=0.500;MQ=43.97;MQRankSum=0.000;QD=15.23;ReadPosRankSum=-1.030;SOR=0.760	GT:AD:DP:GQ:PL	0/1:18,37:55:99:866,0,339
3L	15177729	.	C	T	385.77	.	AC=1;AF=0.500;AN=2;BaseQRankSum=-0.928;ClippingRankSum=0.000;DP=69;ExcessHet=3.0103;FS=9.238;MLEAC=1;MLEAF=0.500;MQ=43.96;MQRankSum=0.738;QD=5.59;ReadPosRankSum=-0.421;SOR=1.887	GT:AD:DP:GQ:PL	0/1:46,23:69:99:414,0,1060
3L	15177806	.	T	G	1531.77	.	AC=2;AF=1.00;AN=2;DP=61;ExcessHet=3.0103;FS=0.000;MLEAC=2;MLEAF=1.00;MQ=43.95;QD=25.11;SOR=0.941	GT:AD:DP:GQ:PL	1/1:0,61:61:99:1560,181,0
3L	15177846	.	G	T	1184.77	.	AC=2;AF=1.00;AN=2;DP=45;ExcessHet=3.0103;FS=0.000;MLEAC=2;MLEAF=1.00;MQ=44.00;QD=26.33;SOR=0.737	GT:AD:DP:GQ:PL	1/1:0,45:45:99:1213,134,0
3L	15177881	.	T	A	2064.77	.	AC=2;AF=1.00;AN=2;DP=46;ExcessHet=3.0103;FS=0.000;MLEAC=2;MLEAF=1.00;MQ=44.00;QD=27.32;SOR=1.203	GT:AD:DP:GQ:PL	1/1:0,46:46:99:2093,144,0
3L	15177883	.	G	T	2064.77	.	AC=2;AF=1.00;AN=2;DP=48;ExcessHet=3.0103;FS=0.000;MLEAC=2;MLEAF=1.00;MQ=44.00;QD=26.93;SOR=1.298	GT:AD:DP:GQ:PL	1/1:0,48:48:99:2093,144,0
3L	15177935	.	TAA	T,TA	1154.73	.	AC=1,1;AF=0.500,0.500;AN=2;DP=53;ExcessHet=3.0103;FS=0.000;MLEAC=1,1;MLEAF=0.500,0.500;MQ=44.00;QD=24.06;SOR=1.562	GT:AD:DP:GQ:PL	1/2:0,32,16:48:99:1192,299,216,672,0,542
3L	15177986	.	C	T	948.77	.	AC=1;AF=0.500;AN=2;BaseQRankSum=1.451;ClippingRankSum=0.000;DP=61;ExcessHet=3.0103;FS=1.051;MLEAC=1;MLEAF=0.500;MQ=44.00;MQRankSum=0.000;QD=15.55;ReadPosRankSum=-0.038;SOR=0.491	GT:AD:DP:GQ:PL	0/1:20,41:61:99:977,0,357
3L	15178282	.	C	T	296.77	.	AC=1;AF=0.500;AN=2;BaseQRankSum=3.043;ClippingRankSum=0.000;DP=68;ExcessHet=3.0103;FS=1.078;MLEAC=1;MLEAF=0.500;MQ=44.00;MQRankSum=0.000;QD=4.36;ReadPosRankSum=0.033;SOR=0.507	GT:AD:DP:GQ:PL	0/1:49,19:68:99:325,0,1032
3L	15178304	.	A	G	1590.77	.	AC=2;AF=1.00;AN=2;DP=60;ExcessHet=3.0103;FS=0.000;MLEAC=2;MLEAF=1.00;MQ=44.00;QD=26.51;SOR=1.355	GT:AD:DP:GQ:PL	1/1:0,60:60:99:1619,179,0
3L	15178518	.	A	T	422.77	.	AC=1;AF=0.500;AN=2;BaseQRankSum=0.788;ClippingRankSum=0.000;DP=58;ExcessHet=3.0103;FS=1.046;MLEAC=1;MLEAF=0.500;MQ=43.90;MQRankSum=-1.816;QD=7.55;ReadPosRankSum=-1.076;SOR=0.525	GT:AD:DP:GQ:PL	0/1:35,21:56:99:451,0,819
3L	15178575	.	G	A	177.77	.	AC=1;AF=0.500;AN=2;BaseQRankSum=-0.467;ClippingRankSum=0.000;DP=51;ExcessHet=3.0103;FS=0.000;MLEAC=1;MLEAF=0.500;MQ=43.92;MQRankSum=-2.410;QD=3.49;ReadPosRankSum=0.703;SOR=0.727	GT:AD:DP:GQ:PL	0/1:38,13:51:99:206,0,892
3L	15178600	.	G	A	2497.77	.	AC=2;AF=1.00;AN=2;DP=57;ExcessHet=3.0103;FS=0.000;MLEAC=2;MLEAF=1.00;MQ=43.90;QD=36.55;SOR=0.877	GT:AD:DP:GQ:PL	1/1:0,57:57:99:2526,172,0
3L	15178606	.	T	TTCTG,TTTTG	2392.73	.	AC=1,1;AF=0.500,0.500;AN=2;DP=57;ExcessHet=3.0103;FS=0.000;MLEAC=1,1;MLEAF=0.500,0.500;MQ=43.86;QD=29.65;SOR=0.922	GT:AD:DP:GQ:PL	1/2:0,17,39:56:99:2430,1103,933,475,0,302
3L	15178669	3L_15178669_SNP	A	T	809.77	.	AC=1;AF=0.500;AN=2;BaseQRankSum=-1.196;ClippingRankSum=0.000;DB;DP=54;ExcessHet=3.0103;FS=0.000;MLEAC=1;MLEAF=0.500;MQ=43.93;MQRankSum=0.598;QD=15.00;ReadPosRankSum=-0.645;SOR=0.739	GT:AD:DP:GQ:PL	0/1:17,37:54:99:838,0,317
3L	15179040	.	TA	T	715.73	.	AC=1;AF=0.500;AN=2;BaseQRankSum=3.330;ClippingRankSum=0.000;DP=43;ExcessHet=3.0103;FS=1.210;MLEAC=1;MLEAF=0.500;MQ=43.95;MQRankSum=-1.001;QD=17.04;ReadPosRankSum=-2.218;SOR=0.412	GT:AD:DP:GQ:PL	0/1:22,20:42:99:753,0,1085
3L	15179045	.	G	T	721.77	.	AC=1;AF=0.500;AN=2;BaseQRankSum=2.240;ClippingRankSum=0.000;DP=44;ExcessHet=3.0103;FS=1.181;MLEAC=1;MLEAF=0.500;MQ=43.96;MQRankSum=-1.050;QD=16.40;ReadPosRankSum=-1.687;SOR=0.430	GT:AD:DP:GQ:PL	0/1:24,20:44:99:750,0,1110
3L	15179060	.	C	T	299.77	.	AC=1;AF=0.500;AN=2;BaseQRankSum=-1.053;ClippingRankSum=0.000;DP=43;ExcessHet=3.0103;FS=2.776;MLEAC=1;MLEAF=0.500;MQ=43.95;MQRankSum=-1.189;QD=6.97;ReadPosRankSum=-0.436;SOR=0.323	GT:AD:DP:GQ:PL	0/1:26,17:43:99:328,0,589
3L	15179192	.	C	T	140.77	.	AC=1;AF=0.500;AN=2;BaseQRankSum=0.772;ClippingRankSum=0.000;DP=30;ExcessHet=3.0103;FS=6.129;MLEAC=1;MLEAF=0.500;MQ=43.87;MQRankSum=-1.306;QD=4.85;ReadPosRankSum=-0.413;SOR=0.148	GT:AD:DP:GQ:PL	0/1:19,10:29:99:169,0,402
3L	15179193	.	G	GTT	811.73	.	AC=2;AF=1.00;AN=2;DP=31;ExcessHet=3.0103;FS=0.000;MLEAC=1;MLEAF=0.500;MQ=43.72;QD=32.47;SOR=1.329	GT:AD:DP:GQ:PL	1/1:1,24:25:72:640,72,0
3L	15179273	.	G	T	120.77	.	AC=1;AF=0.500;AN=2;BaseQRankSum=-0.060;ClippingRankSum=0.000;DP=43;ExcessHet=3.0103;FS=1.379;MLEAC=1;MLEAF=0.500;MQ=43.89;MQRankSum=-1.762;QD=2.81;ReadPosRankSum=0.174;SOR=1.011	GT:AD:DP:GQ:PL	0/1:33,10:43:99:149,0,780
3L	15179461	.	G	C	288.77	.	AC=1;AF=0.500;AN=2;BaseQRankSum=-0.732;ClippingRankSum=0.000;DP=61;ExcessHet=3.0103;FS=2.348;MLEAC=1;MLEAF=0.500;MQ=43.97;MQRankSum=-1.451;QD=4.73;ReadPosRankSum=1.717;SOR=0.960	GT:AD:DP:GQ:PL	0/1:42,19:61:99:317,0,985
3L	15179887	.	G	T	330.77	.	AC=1;AF=0.500;AN=2;BaseQRankSum=-0.203;ClippingRankSum=0.000;DP=49;ExcessHet=3.0103;FS=0.000;MLEAC=1;MLEAF=0.500;MQ=44.00;MQRankSum=0.000;QD=6.75;ReadPosRankSum=-0.104;SOR=0.798	GT:AD:DP:GQ:PL	0/1:31,18:49:99:359,0,664
3L	15180051	.	G	A	1033.77	.	AC=2;AF=1.00;AN=2;DP=39;ExcessHet=3.0103;FS=0.000;MLEAC=2;MLEAF=1.00;MQ=43.95;QD=27.20;SOR=0.693	GT:AD:DP:GQ:PL	1/1:0,38:38:99:1062,114,0
3L	15180280	.	C	G	1073.77	.	AC=2;AF=1.00;AN=2;DP=43;ExcessHet=3.0103;FS=0.000;MLEAC=2;MLEAF=1.00;MQ=45.02;QD=25.57;SOR=1.259	GT:AD:DP:GQ:PL	1/1:0,42:42:99:1102,125,0
3L	15180337	.	C	T	1005.77	.	AC=2;AF=1.00;AN=2;DP=38;ExcessHet=3.0103;FS=0.000;MLEAC=2;MLEAF=1.00;MQ=45.11;QD=26.47;SOR=0.798	GT:AD:DP:GQ:PL	1/1:0,38:38:99:1034,113,0
3L	15180362	.	C	CTTA	702.74	.	AC=2;AF=1.00;AN=2;BaseQRankSum=-0.231;ClippingRankSum=0.000;DP=45;ExcessHet=3.0103;FS=1.988;MLEAC=2;MLEAF=1.00;MQ=44.94;MQRankSum=0.265;QD=17.14;ReadPosRankSum=-1.116;SOR=1.069	GT:AD:DP:GQ:PL	1/1:5,36:41:29:740,29,0
3L	15180404	.	A	T	1216.77	.	AC=2;AF=1.00;AN=2;DP=44;ExcessHet=3.0103;FS=0.000;MLEAC=2;MLEAF=1.00;MQ=43.96;QD=27.65;SOR=0.784	GT:AD:DP:GQ:PL	1/1:0,44:44:99:1245,132,0
3L	15180442	.	T	C	1032.77	.	AC=2;AF=1.00;AN=2;BaseQRankSum=1.851;ClippingRankSum=0.000;DP=41;ExcessHet=3.0103;FS=0.000;MLEAC=2;MLEAF=1.00;MQ=43.95;MQRankSum=0.000;QD=25.19;ReadPosRankSum=0.043;SOR=0.223	GT:AD:DP:GQ:PL	1/1:1,40:41:99:1061,112,0
3L	15180563	.	A	G	1152.77	.	AC=2;AF=1.00;AN=2;DP=44;ExcessHet=3.0103;FS=0.000;MLEAC=2;MLEAF=1.00;MQ=44.00;QD=26.20;SOR=0.784	GT:AD:DP:GQ:PL	1/1:0,44:44:99:1181,131,0
3L	15180883	.	G	A	1594.77	.	AC=2;AF=1.00;AN=2;DP=58;ExcessHet=3.0103;FS=0.000;MLEAC=2;MLEAF=1.00;MQ=44.00;QD=27.50;SOR=0.997	GT:AD:DP:GQ:PL	1/1:0,58:58:99:1623,174,0
3L	15180994	.	G	A	1917.77	.	AC=2;AF=1.00;AN=2;DP=74;ExcessHet=3.0103;FS=0.000;MLEAC=2;MLEAF=1.00;MQ=44.00;QD=26.64;SOR=0.869	GT:AD:DP:GQ:PL	1/1:0,72:72:99:1946,215,0
3L	15181025	.	T	A	308.77	.	AC=1;AF=0.500;AN=2;BaseQRankSum=0.478;ClippingRankSum=0.000;DP=77;ExcessHet=3.0103;FS=3.533;MLEAC=1;MLEAF=0.500;MQ=44.00;MQRankSum=0.000;QD=4.01;ReadPosRankSum=-1.925;SOR=0.854	GT:AD:DP:GQ:PL	0/1:56,21:77:99:337,0,1277
3L	15181184	.	C	T	275.77	.	AC=1;AF=0.500;AN=2;BaseQRankSum=2.579;ClippingRankSum=0.000;DP=75;ExcessHet=3.0103;FS=5.260;MLEAC=1;MLEAF=0.500;MQ=44.00;MQRankSum=0.000;QD=3.68;ReadPosRankSum=-0.165;SOR=1.256	GT:AD:DP:GQ:PL	0/1:56,19:75:99:304,0,1286
3L	15181196	.	G	T	232.77	.	AC=1;AF=0.500;AN=2;BaseQRankSum=3.122;ClippingRankSum=0.000;DP=71;ExcessHet=3.0103;FS=2.318;MLEAC=1;MLEAF=0.500;MQ=44.00;MQRankSum=0.000;QD=3.28;ReadPosRankSum=-0.756;SOR=1.061	GT:AD:DP:GQ:PL	0/1:54,17:71:99:261,0,1208
3L	15181216	.	A	G	1996.77	.	AC=2;AF=1.00;AN=2;DP=75;ExcessHet=3.0103;FS=0.000;MLEAC=2;MLEAF=1.00;MQ=44.00;QD=26.62;SOR=0.719	GT:AD:DP:GQ:PL	1/1:0,75:75:99:2025,223,0
3L	15181428	.	T	C	1465.77	.	AC=2;AF=1.00;AN=2;DP=55;ExcessHet=3.0103;FS=0.000;MLEAC=2;MLEAF=1.00;MQ=43.95;QD=27.14;SOR=0.693	GT:AD:DP:GQ:PL	1/1:0,54:54:99:1494,162,0
3L	15181628	.	C	A	863.77	.	AC=1;AF=0.500;AN=2;BaseQRankSum=0.310;ClippingRankSum=0.000;DP=60;ExcessHet=3.0103;FS=3.879;MLEAC=1;MLEAF=0.500;MQ=44.00;MQRankSum=0.000;QD=14.64;ReadPosRankSum=1.455;SOR=0.307	GT:AD:DP:GQ:PL	0/1:20,39:59:99:892,0,350
3L	15182006	.	A	C	69.77	.	AC=1;AF=0.500;AN=2;BaseQRankSum=-1.535;ClippingRankSum=0.000;DP=55;ExcessHet=3.0103;FS=0.000;MLEAC=1;MLEAF=0.500;MQ=43.75;MQRankSum=-1.001;QD=1.29;ReadPosRankSum=-0.814;SOR=0.610	GT:AD:DP:GQ:PL	0/1:44,10:54:98:98,0,1078
3L	15182284	.	T	TGGAGG	2286.73	.	AC=2;AF=1.00;AN=2;DP=42;ExcessHet=3.0103;FS=0.000;MLEAC=2;MLEAF=1.00;MQ=42.68;QD=29.47;SOR=0.788	GT:AD:DP:GQ:PL	1/1:0,42:42:99:2324,156,0
3L	15182285	.	T	TCTGGACCTTTATAGCAGACTACGCCAAACA	2286.73	.	AC=2;AF=1.00;AN=2;DP=42;ExcessHet=3.0103;FS=0.000;MLEAC=2;MLEAF=1.00;MQ=42.68;QD=31.85;SOR=0.788	GT:AD:DP:GQ:PL	1/1:0,42:42:99:2324,156,0
3L	15182342	.	A	ATT	1378.73	.	AC=2;AF=1.00;AN=2;DP=43;ExcessHet=3.0103;FS=0.000;MLEAC=2;MLEAF=1.00;MQ=42.74;QD=32.06;SOR=0.739	GT:AD:DP:GQ:PL	1/1:0,43:43:99:1416,132,0
3L	15182372	.	T	G	104.77	.	AC=1;AF=0.500;AN=2;BaseQRankSum=-0.604;ClippingRankSum=0.000;DP=48;ExcessHet=3.0103;FS=5.439;MLEAC=1;MLEAF=0.500;MQ=43.51;MQRankSum=-1.410;QD=2.23;ReadPosRankSum=0.404;SOR=0.855	GT:AD:DP:GQ:PL	0/1:37,10:47:99:133,0,858
3L	15183192	.	G	A	445.77	.	AC=1;AF=0.500;AN=2;BaseQRankSum=1.655;ClippingRankSum=0.000;DP=47;ExcessHet=3.0103;FS=2.546;MLEAC=1;MLEAF=0.500;MQ=43.90;MQRankSum=1.371;QD=9.48;ReadPosRankSum=0.278;SOR=1.222	GT:AD:DP:GQ:PL	0/1:25,22:47:99:474,0,515
3L	15183273	.	G	A	1466.77	.	AC=2;AF=1.00;AN=2;DP=54;ExcessHet=3.0103;FS=0.000;MLEAC=2;MLEAF=1.00;MQ=43.48;QD=27.16;SOR=0.693	GT:AD:DP:GQ:PL	1/1:0,54:54:99:1495,161,0
3L	15183324	.	G	A	541.77	.	AC=1;AF=0.500;AN=2;BaseQRankSum=2.902;ClippingRankSum=0.000;DP=36;ExcessHet=3.0103;FS=9.824;MLEAC=1;MLEAF=0.500;MQ=44.00;MQRankSum=0.000;QD=15.05;ReadPosRankSum=0.430;SOR=2.704	GT:AD:DP:GQ:PL	0/1:20,16:36:99:570,0,775
3L	15183347	.	C	T	474.77	.	AC=1;AF=0.500;AN=2;BaseQRankSum=1.551;ClippingRankSum=0.000;DP=40;ExcessHet=3.0103;FS=9.054;MLEAC=1;MLEAF=0.500;MQ=43.90;MQRankSum=1.089;QD=11.87;ReadPosRankSum=2.462;SOR=2.484	GT:AD:DP:GQ:PL	0/1:26,14:40:99:503,0,943
3L	15183474	.	G	T	970.77	.	AC=1;AF=0.500;AN=2;BaseQRankSum=0.198;ClippingRankSum=0.000;DP=63;ExcessHet=3.0103;FS=0.000;MLEAC=1;MLEAF=0.500;MQ=43.27;MQRankSum=-0.786;QD=15.41;ReadPosRankSum=-1.987;SOR=0.859	GT:AD:DP:GQ:PL	0/1:19,44:63:99:999,0,311
3L	15183492	.	T	A	3103.77	.	AC=2;AF=1.00;AN=2;DP=68;ExcessHet=3.0103;FS=0.000;MLEAC=2;MLEAF=1.00;MQ=43.26;QD=32.42;SOR=1.179	GT:AD:DP:GQ:PL	1/1:0,68:68:99:3132,211,0
3L	15183493	.	C	CA	3157.73	.	AC=2;AF=1.00;AN=2;DP=68;ExcessHet=3.0103;FS=0.000;MLEAC=2;MLEAF=1.00;MQ=43.26;QD=26.94;SOR=1.179	GT:AD:DP:GQ:PL	1/1:0,68:68:99:3195,214,0
3L	15183494	.	G	A	3166.77	.	AC=2;AF=1.00;AN=2;DP=68;ExcessHet=3.0103;FS=0.000;MLEAC=2;MLEAF=1.00;MQ=43.26;QD=32.74;SOR=1.098	GT:AD:DP:GQ:PL	1/1:0,68:68:99:3195,214,0
3L	15183496	.	TCG	T	3112.73	.	AC=2;AF=1.00;AN=2;DP=69;ExcessHet=3.0103;FS=0.000;MLEAC=2;MLEAF=1.00;MQ=43.27;QD=32.40;SOR=0.980	GT:AD:DP:GQ:PL	1/1:0,69:69:99:3150,211,0
3L	15183499	.	T	A	3076.77	.	AC=2;AF=1.00;AN=2;DP=69;ExcessHet=3.0103;FS=0.000;MLEAC=2;MLEAF=1.00;MQ=43.27;QD=25.88;SOR=0.980	GT:AD:DP:GQ:PL	1/1:0,69:69:99:3105,208,0
3L	15183501	.	CG	C	3067.73	.	AC=2;AF=1.00;AN=2;DP=68;ExcessHet=3.0103;FS=0.000;MLEAC=2;MLEAF=1.00;MQ=43.29;QD=34.93;SOR=1.022	GT:AD:DP:GQ:PL	1/1:0,68:68:99:3105,208,0
3L	15183558	.	A	G	1372.77	.	AC=1;AF=0.500;AN=2;BaseQRankSum=2.407;ClippingRankSum=0.000;DP=54;ExcessHet=3.0103;FS=4.018;MLEAC=1;MLEAF=0.500;MQ=43.12;MQRankSum=-1.792;QD=25.42;ReadPosRankSum=0.251;SOR=0.283	GT:AD:DP:GQ:PL	0/1:20,34:54:99:1401,0,734
3L	15183559	.	A	C	1453.77	.	AC=1;AF=0.500;AN=2;BaseQRankSum=-0.362;ClippingRankSum=0.000;DP=55;ExcessHet=3.0103;FS=5.637;MLEAC=1;MLEAF=0.500;MQ=43.13;MQRankSum=-1.718;QD=26.43;ReadPosRankSum=0.149;SOR=0.365	GT:AD:DP:GQ:PL	0/1:20,35:55:99:1482,0,770
3L	15183576	.	C	G	1425.77	.	AC=1;AF=0.500;AN=2;BaseQRankSum=-0.916;ClippingRankSum=0.000;DP=55;ExcessHet=3.0103;FS=3.936;MLEAC=1;MLEAF=0.500;MQ=43.26;MQRankSum=-1.699;QD=25.92;ReadPosRankSum=0.168;SOR=0.321	GT:AD:DP:GQ:PL	0/1:19,36:55:99:1454,0,689
3L	15183584	.	T	A	1468.77	.	AC=1;AF=0.500;AN=2;BaseQRankSum=2.003;ClippingRankSum=0.000;DP=52;ExcessHet=3.0103;FS=0.000;MLEAC=1;MLEAF=0.500;MQ=43.26;MQRankSum=-1.807;QD=28.25;ReadPosRankSum=-1.131;SOR=0.582	GT:AD:DP:GQ:PL	0/1:16,36:52:99:1497,0,524
3L	15183610	.	T	C	617.77	.	AC=1;AF=0.500;AN=2;BaseQRankSum=0.143;ClippingRankSum=0.000;DP=46;ExcessHet=3.0103;FS=1.184;MLEAC=1;MLEAF=0.500;MQ=43.48;MQRankSum=-1.781;QD=13.43;ReadPosRankSum=0.046;SOR=0.502	GT:AD:DP:GQ:PL	0/1:17,29:46:99:646,0,319
3L	15183687	.	A	G	824.77	.	AC=1;AF=0.500;AN=2;BaseQRankSum=-3.267;ClippingRankSum=0.000;DP=57;ExcessHet=3.0103;FS=0.000;MLEAC=1;MLEAF=0.500;MQ=43.85;MQRankSum=-1.264;QD=14.47;ReadPosRankSum=-0.685;SOR=0.704	GT:AD:DP:GQ:PL	0/1:16,41:57:99:853,0,262
3L	15184053	.	CGTGTGT	C	1925.73	.	AC=1;AF=0.500;AN=2;BaseQRankSum=0.704;ClippingRankSum=0.000;DP=79;ExcessHet=3.0103;FS=7.506;MLEAC=1;MLEAF=0.500;MQ=43.88;MQRankSum=0.237;QD=28.74;ReadPosRankSum=1.181;SOR=0.442	GT:AD:DP:GQ:PL	0/1:18,49:67:99:1963,0,607
3L	15184070	.	G	A	220.77	.	AC=1;AF=0.500;AN=2;BaseQRankSum=-1.174;ClippingRankSum=0.000;DP=70;ExcessHet=3.0103;FS=5.734;MLEAC=1;MLEAF=0.500;MQ=43.86;MQRankSum=-0.279;QD=3.25;ReadPosRankSum=0.014;SOR=1.318	GT:AD:DP:GQ:PL	0/1:51,17:68:99:249,0,2042
3L	15184221	.	C	T	607.77	.	AC=1;AF=0.500;AN=2;BaseQRankSum=-1.810;ClippingRankSum=0.000;DP=35;ExcessHet=3.0103;FS=0.000;MLEAC=1;MLEAF=0.500;MQ=44.00;MQRankSum=0.000;QD=17.36;ReadPosRankSum=1.307;SOR=0.577	GT:AD:DP:GQ:PL	0/1:9,26:35:99:636,0,151
3L	15184508	3L_15184508_SNP	C	T	265.77	.	AC=1;AF=0.500;AN=2;BaseQRankSum=2.488;ClippingRankSum=0.000;DB;DP=42;ExcessHet=3.0103;FS=10.015;MLEAC=1;MLEAF=0.500;MQ=43.91;MQRankSum=0.795;QD=6.33;ReadPosRankSum=1.564;SOR=0.808	GT:AD:DP:GQ:PL	0/1:27,15:42:99:294,0,590
3L	15184659	.	C	A	1886.77	.	AC=2;AF=1.00;AN=2;DP=47;ExcessHet=3.0103;FS=0.000;MLEAC=2;MLEAF=1.00;MQ=43.96;QD=31.61;SOR=0.780	GT:AD:DP:GQ:PL	1/1:0,46:46:99:1915,138,0
3L	15184669	.	T	A	801.77	.	AC=1;AF=0.500;AN=2;BaseQRankSum=-0.425;ClippingRankSum=0.000;DP=49;ExcessHet=3.0103;FS=2.692;MLEAC=1;MLEAF=0.500;MQ=43.96;MQRankSum=1.626;QD=16.36;ReadPosRankSum=-1.361;SOR=0.688	GT:AD:DP:GQ:PL	0/1:14,35:49:99:830,0,242
3L	15184683	.	T	TC	2148.73	.	AC=2;AF=1.00;AN=2;DP=46;ExcessHet=3.0103;FS=0.000;MLEAC=2;MLEAF=1.00;MQ=43.96;QD=29.51;SOR=0.780	GT:AD:DP:GQ:PL	1/1:0,46:46:99:2186,147,0
3L	15184685	.	T	C	2157.77	.	AC=2;AF=1.00;AN=2;DP=49;ExcessHet=3.0103;FS=0.000;MLEAC=2;MLEAF=1.00;MQ=43.96;QD=29.82;SOR=0.818	GT:AD:DP:GQ:PL	1/1:0,49:49:99:2186,147,0
3L	15184732	.	C	A	1864.77	.	AC=2;AF=1.00;AN=2;DP=46;ExcessHet=3.0103;FS=0.000;MLEAC=2;MLEAF=1.00;MQ=43.96;QD=28.83;SOR=1.203	GT:AD:DP:GQ:PL	1/1:0,46:46:99:1893,141,0
3L	15184742	.	A	G	783.77	.	AC=1;AF=0.500;AN=2;BaseQRankSum=-2.903;ClippingRankSum=0.000;DP=46;ExcessHet=3.0103;FS=5.282;MLEAC=1;MLEAF=0.500;MQ=44.00;MQRankSum=0.000;QD=17.04;ReadPosRankSum=0.052;SOR=1.421	GT:AD:DP:GQ:PL	0/1:11,35:46:99:812,0,179
3L	15184784	.	G	T	1524.77	.	AC=2;AF=1.00;AN=2;DP=51;ExcessHet=3.0103;FS=0.000;MLEAC=2;MLEAF=1.00;MQ=44.00;QD=29.90;SOR=1.436	GT:AD:DP:GQ:PL	1/1:0,51:51:99:1553,153,0
3L	15184810	.	G	T	255.77	.	AC=1;AF=0.500;AN=2;BaseQRankSum=-0.852;ClippingRankSum=0.000;DP=54;ExcessHet=3.0103;FS=0.000;MLEAC=1;MLEAF=0.500;MQ=44.00;MQRankSum=0.000;QD=4.74;ReadPosRankSum=0.065;SOR=0.765	GT:AD:DP:GQ:PL	0/1:37,17:54:99:284,0,855
3L	15184843	.	G	A	326.77	.	AC=1;AF=0.500;AN=2;BaseQRankSum=-0.810;ClippingRankSum=0.000;DP=61;ExcessHet=3.0103;FS=3.930;MLEAC=1;MLEAF=0.500;MQ=44.00;MQRankSum=0.000;QD=5.36;ReadPosRankSum=1.393;SOR=1.355	GT:AD:DP:GQ:PL	0/1:41,20:61:99:355,0,935
3L	15184901	.	C	T	622.77	.	AC=1;AF=0.500;AN=2;BaseQRankSum=2.703;ClippingRankSum=0.000;DP=68;ExcessHet=3.0103;FS=13.625;MLEAC=1;MLEAF=0.500;MQ=44.00;MQRankSum=0.000;QD=9.16;ReadPosRankSum=-0.809;SOR=2.303	GT:AD:DP:GQ:PL	0/1:38,30:68:99:651,0,811
3L	15184931	.	T	G	991.77	.	AC=1;AF=0.500;AN=2;BaseQRankSum=-4.187;ClippingRankSum=0.000;DP=68;ExcessHet=3.0103;FS=16.400;MLEAC=1;MLEAF=0.500;MQ=44.00;MQRankSum=0.000;QD=14.58;ReadPosRankSum=1.449;SOR=2.379	GT:AD:DP:GQ:PL	0/1:41,27:68:99:1020,0,1607
3L	15184932	.	G	A	991.77	.	AC=1;AF=0.500;AN=2;BaseQRankSum=1.053;ClippingRankSum=0.000;DP=69;ExcessHet=3.0103;FS=13.441;MLEAC=1;MLEAF=0.500;MQ=43.96;MQRankSum=-1.181;QD=14.37;ReadPosRankSum=1.221;SOR=2.137	GT:AD:DP:GQ:PL	0/1:41,28:69:99:1020,0,1607
3L	15184978	.	C	T	570.77	.	AC=1;AF=0.500;AN=2;BaseQRankSum=3.366;ClippingRankSum=0.000;DP=70;ExcessHet=3.0103;FS=6.382;MLEAC=1;MLEAF=0.500;MQ=43.96;MQRankSum=-1.160;QD=8.15;ReadPosRankSum=0.567;SOR=1.183	GT:AD:DP:GQ:PL	0/1:41,29:70:99:599,0,902
3L	15185004	.	A	G	1047.77	.	AC=1;AF=0.500;AN=2;BaseQRankSum=-4.927;ClippingRankSum=0.000;DP=73;ExcessHet=3.0103;FS=3.165;MLEAC=1;MLEAF=0.500;MQ=43.93;MQRankSum=-1.685;QD=14.35;ReadPosRankSum=-0.421;SOR=0.655	GT:AD:DP:GQ:PL	0/1:43,30:73:99:1076,0,1692
3L	15185009	.	A	C	1011.77	.	AC=1;AF=0.500;AN=2;BaseQRankSum=-3.295;ClippingRankSum=0.000;DP=72;ExcessHet=3.0103;FS=0.915;MLEAC=1;MLEAF=0.500;MQ=43.93;MQRankSum=-1.765;QD=14.05;ReadPosRankSum=0.035;SOR=0.534	GT:AD:DP:GQ:PL	0/1:44,28:72:99:1040,0,1754
3L	15185020	.	T	G	790.77	.	AC=1;AF=0.500;AN=2;BaseQRankSum=-3.729;ClippingRankSum=0.000;DP=73;ExcessHet=3.0103;FS=0.000;MLEAC=1;MLEAF=0.500;MQ=43.93;MQRankSum=-1.785;QD=10.83;ReadPosRankSum=0.040;SOR=0.651	GT:AD:DP:GQ:PL	0/1:45,28:73:99:819,0,1033
3L	15185033	.	G	A	723.77	.	AC=1;AF=0.500;AN=2;BaseQRankSum=-1.048;ClippingRankSum=0.000;DP=68;ExcessHet=3.0103;FS=0.972;MLEAC=1;MLEAF=0.500;MQ=43.93;MQRankSum=-1.907;QD=10.64;ReadPosRankSum=0.168;SOR=0.941	GT:AD:DP:GQ:PL	0/1:44,24:68:99:752,0,987
3L	15185074	.	A	G	358.77	.	AC=1;AF=0.500;AN=2;BaseQRankSum=-3.346;ClippingRankSum=0.000;DP=59;ExcessHet=3.0103;FS=7.929;MLEAC=1;MLEAF=0.500;MQ=43.95;MQRankSum=-1.262;QD=6.08;ReadPosRankSum=-0.108;SOR=1.852	GT:AD:DP:GQ:PL	0/1:37,22:59:99:387,0,851
3L	15185244	.	G	T	229.77	.	AC=1;AF=0.500;AN=2;BaseQRankSum=-0.317;ClippingRankSum=0.000;DP=40;ExcessHet=3.0103;FS=5.003;MLEAC=1;MLEAF=0.500;MQ=43.83;MQRankSum=1.335;QD=5.74;ReadPosRankSum=-0.545;SOR=1.562	GT:AD:DP:GQ:PL	0/1:26,14:40:99:258,0,584
3L	15185296	.	C	T	91.77	.	AC=1;AF=0.500;AN=2;BaseQRankSum=-1.615;ClippingRankSum=0.000;DP=41;ExcessHet=3.0103;FS=16.885;MLEAC=1;MLEAF=0.500;MQ=43.62;MQRankSum=1.541;QD=2.24;ReadPosRankSum=-0.233;SOR=3.032	GT:AD:DP:GQ:PL	0/1:32,9:41:99:120,0,797
3L	15185561	.	T	A	1335.77	.	AC=1;AF=0.500;AN=2;BaseQRankSum=-0.010;ClippingRankSum=0.000;DP=54;ExcessHet=3.0103;FS=10.685;MLEAC=1;MLEAF=0.500;MQ=41.64;MQRankSum=2.677;QD=25.20;ReadPosRankSum=-0.310;SOR=0.450	GT:AD:DP:GQ:PL	0/1:18,35:53:99:1364,0,665
3L	15185566	.	G	C	1297.77	.	AC=1;AF=0.500;AN=2;BaseQRankSum=-0.426;ClippingRankSum=0.000;DP=55;ExcessHet=3.0103;FS=10.369;MLEAC=1;MLEAF=0.500;MQ=41.59;MQRankSum=2.609;QD=24.03;ReadPosRankSum=0.206;SOR=0.577	GT:AD:DP:GQ:PL	0/1:20,34:54:99:1326,0,697
3L	15185567	.	A	G	2446.77	.	AC=2;AF=1.00;AN=2;DP=56;ExcessHet=3.0103;FS=0.000;MLEAC=2;MLEAF=1.00;MQ=41.60;QD=28.74;SOR=0.884	GT:AD:DP:GQ:PL	1/1:0,55:55:99:2475,166,0
3L	15185570	.	A	T	2446.77	.	AC=2;AF=1.00;AN=2;DP=56;ExcessHet=3.0103;FS=0.000;MLEAC=2;MLEAF=1.00;MQ=41.60;QD=29.97;SOR=0.884	GT:AD:DP:GQ:PL	1/1:0,55:55:99:2475,166,0
3L	15185572	.	G	C	2491.77	.	AC=2;AF=1.00;AN=2;DP=55;ExcessHet=3.0103;FS=0.000;MLEAC=2;MLEAF=1.00;MQ=41.55;QD=26.36;SOR=0.846	GT:AD:DP:GQ:PL	1/1:0,54:54:99:2520,169,0
3L	15185578	.	A	AGTTT	3187.73	.	AC=2;AF=1.00;AN=2;DP=54;ExcessHet=3.0103;FS=0.000;MLEAC=2;MLEAF=1.00;MQ=41.37;QD=32.13;SOR=0.808	GT:AD:DP:GQ:PL	1/1:0,53:53:99:3225,216,0
3L	15185579	.	C	CTTCGACGTATAACAA	3142.73	.	AC=2;AF=1.00;AN=2;DP=56;ExcessHet=3.0103;FS=0.000;MLEAC=2;MLEAF=1.00;MQ=41.36;QD=32.10;SOR=0.804	GT:AD:DP:GQ:PL	1/1:0,55:55:99:3180,213,0
3L	15185588	.	T	A	749.77	.	AC=1;AF=0.500;AN=2;BaseQRankSum=0.473;ClippingRankSum=0.000;DP=65;ExcessHet=3.0103;FS=2.217;MLEAC=1;MLEAF=0.500;MQ=41.91;MQRankSum=-2.785;QD=11.72;ReadPosRankSum=1.820;SOR=0.738	GT:AD:DP:GQ:PL	0/1:42,22:64:99:778,0,1722
3L	15185595	.	T	A	749.77	.	AC=1;AF=0.500;AN=2;BaseQRankSum=0.744;ClippingRankSum=0.000;DP=65;ExcessHet=3.0103;FS=2.218;MLEAC=1;MLEAF=0.500;MQ=41.98;MQRankSum=-2.981;QD=11.72;ReadPosRankSum=2.851;SOR=0.604	GT:AD:DP:GQ:PL	0/1:43,21:64:99:778,0,1737
3L	15185597	.	A	G	723.77	.	AC=1;AF=0.500;AN=2;BaseQRankSum=-0.320;ClippingRankSum=0.000;DP=64;ExcessHet=3.0103;FS=2.178;MLEAC=1;MLEAF=0.500;MQ=41.98;MQRankSum=-2.956;QD=11.49;ReadPosRankSum=2.757;SOR=0.634	GT:AD:DP:GQ:PL	0/1:42,21:63:99:752,0,1740
3L	15185609	.	G	A	2052.77	.	AC=2;AF=1.00;AN=2;DP=63;ExcessHet=3.0103;FS=0.000;MLEAC=2;MLEAF=1.00;MQ=42.02;QD=33.11;SOR=0.758	GT:AD:DP:GQ:PL	1/1:0,62:62:99:2081,185,0
3L	15185621	.	A	C	782.77	.	AC=1;AF=0.500;AN=2;BaseQRankSum=-3.223;ClippingRankSum=0.000;DP=58;ExcessHet=3.0103;FS=1.019;MLEAC=1;MLEAF=0.500;MQ=42.46;MQRankSum=3.133;QD=13.73;ReadPosRankSum=-0.234;SOR=0.869	GT:AD:DP:GQ:PL	0/1:22,35:57:99:811,0,427
3L	15185670	.	A	C,T	1900.77	.	AC=1,1;AF=0.500,0.500;AN=2;DP=60;ExcessHet=3.0103;FS=0.000;MLEAC=1,1;MLEAF=0.500,0.500;MQ=42.95;QD=31.68;SOR=0.760	GT:AD:DP:GQ:PL	1/2:0,35,25:60:99:1929,1049,944,978,0,1394
3L	15185672	.	T	C	957.77	.	AC=1;AF=0.500;AN=2;BaseQRankSum=1.723;ClippingRankSum=0.000;DP=60;ExcessHet=3.0103;FS=0.000;MLEAC=1;MLEAF=0.500;MQ=42.95;MQRankSum=-1.970;QD=15.96;ReadPosRankSum=-0.994;SOR=0.713	GT:AD:DP:GQ:PL	0/1:35,25:60:99:986,0,1391
3L	15185682	.	TATACGC	T	939.73	.	AC=1;AF=0.500;AN=2;BaseQRankSum=-0.911;ClippingRankSum=0.000;DP=62;ExcessHet=3.0103;FS=0.984;MLEAC=1;MLEAF=0.500;MQ=43.14;MQRankSum=-2.325;QD=15.41;ReadPosRankSum=-0.537;SOR=0.801	GT:AD:DP:GQ:PL	0/1:35,26:61:99:977,0,1385
3L	15185735	.	A	C	708.77	.	AC=1;AF=0.500;AN=2;BaseQRankSum=0.630;ClippingRankSum=0.000;DP=56;ExcessHet=3.0103;FS=7.530;MLEAC=1;MLEAF=0.500;MQ=43.30;MQRankSum=1.179;QD=12.66;ReadPosRankSum=-1.010;SOR=1.147	GT:AD:DP:GQ:PL	0/1:24,32:56:99:737,0,812
3L	15185753	.	C	T	1220.77	.	AC=1;AF=0.500;AN=2;BaseQRankSum=-0.213;ClippingRankSum=0.000;DP=54;ExcessHet=3.0103;FS=7.707;MLEAC=1;MLEAF=0.500;MQ=43.28;MQRankSum=0.708;QD=22.61;ReadPosRankSum=-0.017;SOR=1.579	GT:AD:DP:GQ:PL	0/1:23,31:54:99:1249,0,858
3L	15185760	.	A	C	1249.77	.	AC=1;AF=0.500;AN=2;BaseQRankSum=0.694;ClippingRankSum=0.000;DP=56;ExcessHet=3.0103;FS=5.513;MLEAC=1;MLEAF=0.500;MQ=43.30;MQRankSum=0.850;QD=22.32;ReadPosRankSum=0.258;SOR=1.313	GT:AD:DP:GQ:PL	0/1:23,33:56:99:1278,0,855
3L	15185788	.	C	T	596.77	.	AC=1;AF=0.500;AN=2;BaseQRankSum=-2.810;ClippingRankSum=0.000;DP=56;ExcessHet=3.0103;FS=3.794;MLEAC=1;MLEAF=0.500;MQ=43.25;MQRankSum=-1.368;QD=10.66;ReadPosRankSum=-1.916;SOR=0.481	GT:AD:DP:GQ:PL	0/1:33,23:56:99:625,0,743
3L	15185806	.	C	G	666.77	.	AC=1;AF=0.500;AN=2;BaseQRankSum=0.663;ClippingRankSum=0.000;DP=58;ExcessHet=3.0103;FS=0.000;MLEAC=1;MLEAF=0.500;MQ=43.33;MQRankSum=1.075;QD=11.70;ReadPosRankSum=1.999;SOR=0.793	GT:AD:DP:GQ:PL	0/1:24,33:57:99:695,0,821
3L	15185827	.	T	G	728.77	.	AC=1;AF=0.500;AN=2;BaseQRankSum=-2.095;ClippingRankSum=0.000;DP=57;ExcessHet=3.0103;FS=0.000;MLEAC=1;MLEAF=0.500;MQ=43.35;MQRankSum=1.048;QD=13.01;ReadPosRankSum=-0.026;SOR=0.815	GT:AD:DP:GQ:PL	0/1:22,34:56:99:757,0,803
3L	15185866	.	C	T	451.77	.	AC=1;AF=0.500;AN=2;BaseQRankSum=2.893;ClippingRankSum=0.000;DP=54;ExcessHet=3.0103;FS=1.092;MLEAC=1;MLEAF=0.500;MQ=43.02;MQRankSum=-1.056;QD=8.52;ReadPosRankSum=0.540;SOR=0.459	GT:AD:DP:GQ:PL	0/1:30,23:53:99:480,0,658
3L	15185884	.	G	C	1580.77	.	AC=2;AF=1.00;AN=2;DP=47;ExcessHet=3.0103;FS=0.000;MLEAC=2;MLEAF=1.00;MQ=43.00;QD=34.36;SOR=1.085	GT:AD:DP:GQ:PL	1/1:0,46:46:99:1609,141,0
3L	15185910	.	C	G	1111.77	.	AC=2;AF=1.00;AN=2;DP=46;ExcessHet=3.0103;FS=0.000;MLEAC=2;MLEAF=1.00;MQ=42.95;QD=25.27;SOR=0.990	GT:AD:DP:GQ:PL	1/1:0,44:44:99:1140,130,0
3L	15185989	.	CAAA	C,CA	1739.73	.	AC=1,1;AF=0.500,0.500;AN=2;DP=47;ExcessHet=3.0103;FS=0.000;MLEAC=1,1;MLEAF=0.500,0.500;MQ=43.29;QD=28.08;SOR=1.259	GT:AD:DP:GQ:PL	1/2:0,25,17:42:99:1777,696,629,1076,0,1049
3L	15186001	.	A	T	603.77	.	AC=1;AF=0.500;AN=2;BaseQRankSum=-1.107;ClippingRankSum=0.000;DP=47;ExcessHet=3.0103;FS=6.741;MLEAC=1;MLEAF=0.500;MQ=43.25;MQRankSum=2.476;QD=13.13;ReadPosRankSum=-0.203;SOR=0.169	GT:AD:DP:GQ:PL	0/1:28,18:46:99:632,0,1088
3L	15186010	.	A	C	999.77	.	AC=1;AF=0.500;AN=2;BaseQRankSum=-3.268;ClippingRankSum=0.000;DP=50;ExcessHet=3.0103;FS=11.345;MLEAC=1;MLEAF=0.500;MQ=43.29;MQRankSum=-2.627;QD=20.40;ReadPosRankSum=1.862;SOR=2.129	GT:AD:DP:GQ:PL	0/1:21,28:49:99:1028,0,750
3L	15186196	.	G	A	97.77	.	AC=1;AF=0.500;AN=2;BaseQRankSum=-0.296;ClippingRankSum=0.000;DP=38;ExcessHet=3.0103;FS=6.631;MLEAC=1;MLEAF=0.500;MQ=42.76;MQRankSum=-4.456;QD=2.79;ReadPosRankSum=-0.487;SOR=2.249	GT:AD:DP:GQ:PL	0/1:26,9:35:99:126,0,636
3L	15186298	.	T	C	508.77	.	AC=1;AF=0.500;AN=2;BaseQRankSum=-3.195;ClippingRankSum=0.000;DP=53;ExcessHet=3.0103;FS=12.659;MLEAC=1;MLEAF=0.500;MQ=43.87;MQRankSum=-1.710;QD=9.60;ReadPosRankSum=1.801;SOR=1.705	GT:AD:DP:GQ:PL	0/1:26,27:53:99:537,0,550
3L	15186315	.	A	G	549.77	.	AC=1;AF=0.500;AN=2;BaseQRankSum=-0.041;ClippingRankSum=0.000;DP=51;ExcessHet=3.0103;FS=10.671;MLEAC=1;MLEAF=0.500;MQ=43.87;MQRankSum=-1.480;QD=11.00;ReadPosRankSum=0.945;SOR=1.610	GT:AD:DP:GQ:PL	0/1:21,29:50:99:578,0,390
3L	15186626	.	GT	G	426.73	.	AC=1;AF=0.500;AN=2;BaseQRankSum=1.437;ClippingRankSum=0.000;DP=60;ExcessHet=3.0103;FS=7.892;MLEAC=1;MLEAF=0.500;MQ=44.00;MQRankSum=0.000;QD=7.76;ReadPosRankSum=0.963;SOR=1.293	GT:AD:DP:GQ:PL	0/1:35,20:55:99:464,0,1221
3L	15186630	.	T	TC	1183.73	.	AC=1;AF=0.500;AN=2;BaseQRankSum=-0.315;ClippingRankSum=0.000;DP=58;ExcessHet=3.0103;FS=9.995;MLEAC=1;MLEAF=0.500;MQ=44.00;MQRankSum=0.000;QD=20.77;ReadPosRankSum=-0.422;SOR=0.777	GT:AD:DP:GQ:PL	0/1:21,36:57:99:1221,0,589
3L	15186637	.	A	AT	677.90	.	AC=2;AF=1.00;AN=2;BaseQRankSum=0.646;ClippingRankSum=0.000;DP=57;ExcessHet=3.0103;FS=3.675;MLEAC=2;MLEAF=1.00;MQ=44.00;MQRankSum=0.000;QD=14.12;ReadPosRankSum=0.512;SOR=0.242	GT:AD:DP:GQ:PL	1/1:7,41:48:14:715,14,0
3L	15186963	.	A	T	510.77	.	AC=1;AF=0.500;AN=2;BaseQRankSum=-1.642;ClippingRankSum=0.000;DP=64;ExcessHet=3.0103;FS=6.926;MLEAC=1;MLEAF=0.500;MQ=43.89;MQRankSum=0.855;QD=8.24;ReadPosRankSum=0.676;SOR=0.388	GT:AD:DP:GQ:PL	0/1:37,25:62:99:539,0,854
3L	15187087	.	C	G	1172.77	.	AC=1;AF=0.500;AN=2;BaseQRankSum=-0.730;ClippingRankSum=0.000;DP=77;ExcessHet=3.0103;FS=0.951;MLEAC=1;MLEAF=0.500;MQ=43.88;MQRankSum=0.579;QD=15.23;ReadPosRankSum=0.028;SOR=0.502	GT:AD:DP:GQ:PL	0/1:24,53:77:99:1201,0,429
3L	15187453	.	TCC	T	711.73	.	AC=1;AF=0.500;AN=2;BaseQRankSum=-0.592;ClippingRankSum=0.000;DP=47;ExcessHet=3.0103;FS=2.589;MLEAC=1;MLEAF=0.500;MQ=44.00;MQRankSum=0.000;QD=15.47;ReadPosRankSum=-0.179;SOR=1.194	GT:AD:DP:GQ:PL	0/1:27,19:46:99:749,0,1063
3L	15187455	.	C	G	590.77	.	AC=1;AF=0.500;AN=2;BaseQRankSum=-0.237;ClippingRankSum=0.000;DP=46;ExcessHet=3.0103;FS=2.589;MLEAC=1;MLEAF=0.500;MQ=44.00;MQRankSum=0.000;QD=12.84;ReadPosRankSum=0.067;SOR=0.361	GT:AD:DP:GQ:PL	0/1:19,27:46:99:619,0,749
3L	15187457	.	G	GGT	711.73	.	AC=1;AF=0.500;AN=2;BaseQRankSum=1.434;ClippingRankSum=0.000;DP=47;ExcessHet=3.0103;FS=1.150;MLEAC=1;MLEAF=0.500;MQ=44.00;MQRankSum=0.000;QD=15.14;ReadPosRankSum=-1.610;SOR=1.036	GT:AD:DP:GQ:PL	0/1:27,20:47:99:749,0,1063
3L	15187844	.	A	G	2153.77	.	AC=2;AF=1.00;AN=2;DP=51;ExcessHet=3.0103;FS=0.000;MLEAC=2;MLEAF=1.00;MQ=39.89;QD=28.09;SOR=0.900	GT:AD:DP:GQ:PL	1/1:0,51:51:99:2182,156,0
3L	15187860	.	G	A	2194.77	.	AC=2;AF=1.00;AN=2;DP=53;ExcessHet=3.0103;FS=0.000;MLEAC=2;MLEAF=1.00;MQ=39.27;QD=32.57;SOR=0.892	GT:AD:DP:GQ:PL	1/1:0,53:53:99:2223,162,0
3L	15188053	.	C	T	601.77	.	AC=2;AF=1.00;AN=2;DP=14;ExcessHet=3.0103;FS=0.000;MLEAC=2;MLEAF=1.00;MQ=37.18;QD=26.82;SOR=1.765	GT:AD:DP:GQ:PL	1/1:0,14:14:42:630,42,0
3L	15188054	.	C	T	691.77	.	AC=2;AF=1.00;AN=2;DP=14;ExcessHet=3.0103;FS=0.000;MLEAC=2;MLEAF=1.00;MQ=37.18;QD=29.32;SOR=1.765	GT:AD:DP:GQ:PL	1/1:0,14:14:48:720,48,0
3L	15188057	.	A	C	781.77	.	AC=2;AF=1.00;AN=2;DP=17;ExcessHet=3.0103;FS=0.000;MLEAC=2;MLEAF=1.00;MQ=37.98;QD=26.57;SOR=1.371	GT:AD:DP:GQ:PL	1/1:0,17:17:54:810,54,0
3L	15188061	.	C	T	826.77	.	AC=2;AF=1.00;AN=2;DP=19;ExcessHet=3.0103;FS=0.000;MLEAC=2;MLEAF=1.00;MQ=37.74;QD=26.03;SOR=1.609	GT:AD:DP:GQ:PL	1/1:0,19:19:57:855,57,0
3L	15188071	.	C	T	854.77	.	AC=2;AF=1.00;AN=2;DP=20;ExcessHet=3.0103;FS=0.000;MLEAC=2;MLEAF=1.00;MQ=38.08;QD=30.41;SOR=1.721	GT:AD:DP:GQ:PL	1/1:0,20:20:60:883,60,0
3L	15188087	.	C	T	1321.77	.	AC=2;AF=1.00;AN=2;DP=28;ExcessHet=3.0103;FS=0.000;MLEAC=2;MLEAF=1.00;MQ=39.26;QD=31.43;SOR=1.382	GT:AD:DP:GQ:PL	1/1:0,28:28:90:1350,90,0
3L	15188091	.	C	T	1351.77	.	AC=2;AF=1.00;AN=2;DP=30;ExcessHet=3.0103;FS=0.000;MLEAC=2;MLEAF=1.00;MQ=39.60;QD=27.35;SOR=1.143	GT:AD:DP:GQ:PL	1/1:0,30:30:93:1380,93,0
3L	15188095	.	A	T	1403.77	.	AC=2;AF=1.00;AN=2;DP=33;ExcessHet=3.0103;FS=0.000;MLEAC=2;MLEAF=1.00;MQ=39.77;QD=31.92;SOR=1.022	GT:AD:DP:GQ:PL	1/1:0,33:33:99:1432,99,0
3L	15188454	.	A	AT	467.73	.	AC=1;AF=0.500;AN=2;BaseQRankSum=-0.503;ClippingRankSum=0.000;DP=44;ExcessHet=3.0103;FS=4.716;MLEAC=1;MLEAF=0.500;MQ=43.93;MQRankSum=-0.657;QD=11.14;ReadPosRankSum=-0.040;SOR=0.510	GT:AD:DP:GQ:PL	0/1:14,28:42:99:505,0,174
3L	15188634	.	C	A	1083.77	.	AC=2;AF=1.00;AN=2;DP=40;ExcessHet=3.0103;FS=0.000;MLEAC=2;MLEAF=1.00;MQ=44.00;QD=27.09;SOR=1.022	GT:AD:DP:GQ:PL	1/1:0,40:40:99:1112,120,0
3L	15188762	.	GT	G	483.73	.	AC=1;AF=0.500;AN=2;BaseQRankSum=2.720;ClippingRankSum=0.000;DP=65;ExcessHet=3.0103;FS=0.000;MLEAC=1;MLEAF=0.500;MQ=43.97;MQRankSum=0.000;QD=8.49;ReadPosRankSum=-1.242;SOR=0.752	GT:AD:DP:GQ:PL	0/1:24,33:57:99:521,0,340
3L	15188795	.	T	A	899.77	.	AC=1;AF=0.500;AN=2;BaseQRankSum=1.889;ClippingRankSum=0.000;DP=62;ExcessHet=3.0103;FS=1.026;MLEAC=1;MLEAF=0.500;MQ=44.00;MQRankSum=0.000;QD=14.75;ReadPosRankSum=-0.962;SOR=0.968	GT:AD:DP:GQ:PL	0/1:22,39:61:99:928,0,414
3L	15188807	.	A	G	2240.77	.	AC=2;AF=1.00;AN=2;DP=59;ExcessHet=3.0103;FS=0.000;MLEAC=2;MLEAF=1.00;MQ=44.00;QD=25.97;SOR=0.950	GT:AD:DP:GQ:PL	1/1:0,59:59:99:2269,180,0
3L	15188857	.	T	A	998.77	.	AC=1;AF=0.500;AN=2;BaseQRankSum=-1.907;ClippingRankSum=0.000;DP=65;ExcessHet=3.0103;FS=2.235;MLEAC=1;MLEAF=0.500;MQ=44.00;MQRankSum=0.000;QD=15.37;ReadPosRankSum=1.226;SOR=0.686	GT:AD:DP:GQ:PL	0/1:20,45:65:99:1027,0,380
3L	15189027	.	C	A	1635.77	.	AC=2;AF=1.00;AN=2;DP=62;ExcessHet=3.0103;FS=0.000;MLEAC=2;MLEAF=1.00;MQ=44.00;QD=26.82;SOR=0.793	GT:AD:DP:GQ:PL	1/1:0,61:61:99:1664,182,0
3L	15189263	.	T	A	844.77	.	AC=1;AF=0.500;AN=2;BaseQRankSum=-1.507;ClippingRankSum=0.000;DP=62;ExcessHet=3.0103;FS=7.200;MLEAC=1;MLEAF=0.500;MQ=44.00;MQRankSum=0.000;QD=13.63;ReadPosRankSum=1.495;SOR=0.218	GT:AD:DP:GQ:PL	0/1:23,39:62:99:873,0,452
3L	15189411	.	C	CCAGTTTT	1474.73	.	AC=1;AF=0.500;AN=2;BaseQRankSum=0.429;ClippingRankSum=0.000;DP=47;ExcessHet=3.0103;FS=0.000;MLEAC=1;MLEAF=0.500;MQ=44.00;MQRankSum=0.000;QD=32.03;ReadPosRankSum=-1.021;SOR=0.582	GT:AD:DP:GQ:PL	0/1:8,33:41:99:1512,0,511
3L	15189730	.	G	A	628.77	.	AC=1;AF=0.500;AN=2;BaseQRankSum=1.932;ClippingRankSum=0.000;DP=44;ExcessHet=3.0103;FS=1.189;MLEAC=1;MLEAF=0.500;MQ=43.91;MQRankSum=-1.048;QD=14.29;ReadPosRankSum=-0.404;SOR=0.495	GT:AD:DP:GQ:PL	0/1:16,28:44:99:657,0,285
3L	15189755	.	CTCGTAT	C	1108.73	.	AC=1;AF=0.500;AN=2;BaseQRankSum=0.581;ClippingRankSum=0.000;DP=47;ExcessHet=3.0103;FS=2.660;MLEAC=1;MLEAF=0.500;MQ=43.83;MQRankSum=-1.515;QD=24.64;ReadPosRankSum=-1.672;SOR=0.749	GT:AD:DP:GQ:PL	0/1:16,29:45:99:1146,0,897
3L	15189855	.	G	C	1164.77	.	AC=1;AF=0.500;AN=2;BaseQRankSum=-2.884;ClippingRankSum=0.000;DP=52;ExcessHet=3.0103;FS=1.076;MLEAC=1;MLEAF=0.500;MQ=43.81;MQRankSum=-1.899;QD=22.40;ReadPosRankSum=-0.411;SOR=0.512	GT:AD:DP:GQ:PL	0/1:21,31:52:99:1193,0,776
3L	15189859	.	A	T	1133.77	.	AC=1;AF=0.500;AN=2;BaseQRankSum=-3.055;ClippingRankSum=0.000;DP=49;ExcessHet=3.0103;FS=1.097;MLEAC=1;MLEAF=0.500;MQ=43.80;MQRankSum=-1.920;QD=23.14;ReadPosRankSum=-0.580;SOR=0.535	GT:AD:DP:GQ:PL	0/1:20,29:49:99:1162,0,750
3L	15189873	.	C	T	734.77	.	AC=1;AF=0.500;AN=2;BaseQRankSum=1.507;ClippingRankSum=0.000;DP=50;ExcessHet=3.0103;FS=0.000;MLEAC=1;MLEAF=0.500;MQ=43.80;MQRankSum=-1.731;QD=14.70;ReadPosRankSum=-1.405;SOR=0.770	GT:AD:DP:GQ:PL	0/1:18,32:50:99:763,0,340
3L	15189894	.	C	A	1264.77	.	AC=1;AF=0.500;AN=2;BaseQRankSum=0.903;ClippingRankSum=0.000;DP=51;ExcessHet=3.0103;FS=1.133;MLEAC=1;MLEAF=0.500;MQ=43.77;MQRankSum=-1.889;QD=24.80;ReadPosRankSum=-0.887;SOR=0.487	GT:AD:DP:GQ:PL	0/1:18,33:51:99:1293,0,656
3L	15189895	.	A	T	1264.77	.	AC=1;AF=0.500;AN=2;BaseQRankSum=-1.972;ClippingRankSum=0.000;DP=51;ExcessHet=3.0103;FS=1.133;MLEAC=1;MLEAF=0.500;MQ=43.77;MQRankSum=-1.889;QD=24.80;ReadPosRankSum=-0.877;SOR=0.487	GT:AD:DP:GQ:PL	0/1:18,33:51:99:1293,0,656
3L	15189941	.	TACA	T	1161.73	.	AC=1;AF=0.500;AN=2;BaseQRankSum=2.382;ClippingRankSum=0.000;DP=50;ExcessHet=3.0103;FS=0.000;MLEAC=1;MLEAF=0.500;MQ=43.84;MQRankSum=-1.664;QD=23.23;ReadPosRankSum=1.179;SOR=0.826	GT:AD:DP:GQ:PL	0/1:20,30:50:99:1199,0,749
3L	15189944	.	A	ATT	1161.73	.	AC=1;AF=0.500;AN=2;BaseQRankSum=0.011;ClippingRankSum=0.000;DP=50;ExcessHet=3.0103;FS=0.000;MLEAC=1;MLEAF=0.500;MQ=43.84;MQRankSum=-1.664;QD=23.23;ReadPosRankSum=0.921;SOR=0.826	GT:AD:DP:GQ:PL	0/1:20,30:50:99:1199,0,749
3L	15189948	.	C	T	1202.77	.	AC=1;AF=0.500;AN=2;BaseQRankSum=-0.494;ClippingRankSum=0.000;DP=51;ExcessHet=3.0103;FS=0.000;MLEAC=1;MLEAF=0.500;MQ=43.85;MQRankSum=-1.636;QD=23.58;ReadPosRankSum=0.579;SOR=0.756	GT:AD:DP:GQ:PL	0/1:20,31:51:99:1231,0,746
3L	15190003	.	C	T	710.77	.	AC=1;AF=0.500;AN=2;BaseQRankSum=0.016;ClippingRankSum=0.000;DP=58;ExcessHet=3.0103;FS=0.000;MLEAC=1;MLEAF=0.500;MQ=43.90;MQRankSum=-1.514;QD=12.25;ReadPosRankSum=-0.793;SOR=0.796	GT:AD:DP:GQ:PL	0/1:25,33:58:99:739,0,516
3L	15190028	.	CA	C	1099.73	.	AC=2;AF=1.00;AN=2;BaseQRankSum=-0.713;ClippingRankSum=0.000;DP=60;ExcessHet=3.0103;FS=3.786;MLEAC=2;MLEAF=1.00;MQ=44.00;MQRankSum=0.000;QD=19.29;ReadPosRankSum=-0.284;SOR=0.837	GT:AD:DP:GQ:PL	1/1:1,56:57:99:1137,148,0
3L	15190260	.	G	C	837.77	.	AC=1;AF=0.500;AN=2;BaseQRankSum=-2.956;ClippingRankSum=0.000;DP=58;ExcessHet=3.0103;FS=1.073;MLEAC=1;MLEAF=0.500;MQ=43.95;MQRankSum=-0.634;QD=14.44;ReadPosRankSum=-1.430;SOR=0.902	GT:AD:DP:GQ:PL	0/1:18,40:58:99:866,0,323
3L	15190549	.	G	A	879.77	.	AC=1;AF=0.500;AN=2;BaseQRankSum=0.600;ClippingRankSum=0.000;DP=59;ExcessHet=3.0103;FS=2.300;MLEAC=1;MLEAF=0.500;MQ=44.00;MQRankSum=0.000;QD=14.91;ReadPosRankSum=1.544;SOR=0.424	GT:AD:DP:GQ:PL	0/1:20,39:59:99:908,0,352
3L	15190773	.	C	T	461.77	.	AC=1;AF=0.500;AN=2;BaseQRankSum=-0.909;ClippingRankSum=0.000;DP=53;ExcessHet=3.0103;FS=0.000;MLEAC=1;MLEAF=0.500;MQ=43.71;MQRankSum=0.000;QD=8.88;ReadPosRankSum=-0.511;SOR=0.620	GT:AD:DP:GQ:PL	0/1:28,24:52:99:490,0,616
3L	15190951	.	C	A	781.77	.	AC=1;AF=0.500;AN=2;BaseQRankSum=0.470;ClippingRankSum=0.000;DP=46;ExcessHet=3.0103;FS=0.000;MLEAC=1;MLEAF=0.500;MQ=44.00;MQRankSum=0.000;QD=16.99;ReadPosRankSum=0.077;SOR=0.615	GT:AD:DP:GQ:PL	0/1:11,35:46:99:810,0,163
3L	15191009	.	A	C	864.77	.	AC=1;AF=0.500;AN=2;BaseQRankSum=0.011;ClippingRankSum=0.000;DP=51;ExcessHet=3.0103;FS=1.255;MLEAC=1;MLEAF=0.500;MQ=44.00;MQRankSum=0.000;QD=16.96;ReadPosRankSum=-0.681;SOR=0.434	GT:AD:DP:GQ:PL	0/1:13,38:51:99:893,0,201
3L	15191041	.	T	A	713.77	.	AC=1;AF=0.500;AN=2;BaseQRankSum=-0.245;ClippingRankSum=0.000;DP=47;ExcessHet=3.0103;FS=4.670;MLEAC=1;MLEAF=0.500;MQ=44.00;MQRankSum=0.000;QD=15.19;ReadPosRankSum=0.516;SOR=0.571	GT:AD:DP:GQ:PL	0/1:14,33:47:99:742,0,224
3L	15191151	.	G	T	799.77	.	AC=1;AF=0.500;AN=2;BaseQRankSum=0.022;ClippingRankSum=0.000;DP=50;ExcessHet=3.0103;FS=0.000;MLEAC=1;MLEAF=0.500;MQ=44.00;MQRankSum=0.000;QD=16.00;ReadPosRankSum=0.222;SOR=0.859	GT:AD:DP:GQ:PL	0/1:15,35:50:99:828,0,256
3L	15191324	.	C	T	812.77	.	AC=1;AF=0.500;AN=2;BaseQRankSum=1.258;ClippingRankSum=0.000;DP=47;ExcessHet=3.0103;FS=10.582;MLEAC=1;MLEAF=0.500;MQ=44.00;MQRankSum=0.000;QD=17.29;ReadPosRankSum=-0.049;SOR=0.080	GT:AD:DP:GQ:PL	0/1:12,35:47:99:841,0,190
3L	15191642	.	TTA	T	2283.73	.	AC=2;AF=1.00;AN=2;DP=56;ExcessHet=3.0103;FS=0.000;MLEAC=2;MLEAF=1.00;MQ=43.97;QD=24.66;SOR=1.159	GT:AD:DP:GQ:PL	1/1:0,55:55:99:2321,166,0
3L	15191779	.	ACGAAGTGAACCGG	A	1048.73	.	AC=1;AF=0.500;AN=2;BaseQRankSum=-0.972;ClippingRankSum=0.000;DP=43;ExcessHet=3.0103;FS=1.321;MLEAC=1;MLEAF=0.500;MQ=43.86;MQRankSum=-0.956;QD=26.22;ReadPosRankSum=0.419;SOR=0.824	GT:AD:DP:GQ:PL	0/1:13,27:40:99:1086,0,464
3L	15191834	.	C	A	570.77	.	AC=1;AF=0.500;AN=2;BaseQRankSum=2.602;ClippingRankSum=0.000;DP=41;ExcessHet=3.0103;FS=0.000;MLEAC=1;MLEAF=0.500;MQ=43.90;MQRankSum=-1.052;QD=13.92;ReadPosRankSum=-1.598;SOR=0.582	GT:AD:DP:GQ:PL	0/1:15,26:41:99:599,0,215
3L	15191864	.	G	T	451.77	.	AC=1;AF=0.500;AN=2;BaseQRankSum=2.609;ClippingRankSum=0.000;DP=32;ExcessHet=3.0103;FS=0.000;MLEAC=1;MLEAF=0.500;MQ=43.94;MQRankSum=-0.710;QD=14.12;ReadPosRankSum=-2.006;SOR=0.776	GT:AD:DP:GQ:PL	0/1:12,20:32:99:480,0,197
3L	15191942	.	G	A	414.77	.	AC=1;AF=0.500;AN=2;BaseQRankSum=-0.979;ClippingRankSum=0.000;DP=30;ExcessHet=3.0103;FS=1.550;MLEAC=1;MLEAF=0.500;MQ=44.00;MQRankSum=0.000;QD=13.83;ReadPosRankSum=1.853;SOR=0.668	GT:AD:DP:GQ:PL	0/1:10,20:30:99:443,0,156
3L	15192107	.	A	T	828.77	.	AC=1;AF=0.500;AN=2;BaseQRankSum=0.324;ClippingRankSum=0.000;DP=49;ExcessHet=3.0103;FS=10.230;MLEAC=1;MLEAF=0.500;MQ=44.00;MQRankSum=0.000;QD=16.91;ReadPosRankSum=1.122;SOR=0.096	GT:AD:DP:GQ:PL	0/1:12,37:49:99:857,0,189
3L	15192588	.	G	A	1337.77	.	AC=2;AF=1.00;AN=2;DP=49;ExcessHet=3.0103;FS=0.000;MLEAC=2;MLEAF=1.00;MQ=44.00;QD=27.30;SOR=0.909	GT:AD:DP:GQ:PL	1/1:0,49:49:99:1366,147,0
3L	15193041	.	G	A	1700.77	.	AC=1;AF=0.500;AN=2;BaseQRankSum=1.551;ClippingRankSum=0.000;DP=65;ExcessHet=3.0103;FS=5.207;MLEAC=1;MLEAF=0.500;MQ=43.94;MQRankSum=-1.032;QD=26.17;ReadPosRankSum=-0.076;SOR=0.634	GT:AD:DP:GQ:PL	0/1:23,42:65:99:1729,0,938
3L	15193042	.	G	A	1700.77	.	AC=1;AF=0.500;AN=2;BaseQRankSum=1.889;ClippingRankSum=0.000;DP=66;ExcessHet=3.0103;FS=5.207;MLEAC=1;MLEAF=0.500;MQ=43.94;MQRankSum=-1.020;QD=25.77;ReadPosRankSum=-0.036;SOR=0.697	GT:AD:DP:GQ:PL	0/1:23,43:66:99:1729,0,938
3L	15193115	.	A	C	933.77	.	AC=1;AF=0.500;AN=2;BaseQRankSum=-1.397;ClippingRankSum=0.000;DP=70;ExcessHet=3.0103;FS=0.000;MLEAC=1;MLEAF=0.500;MQ=43.94;MQRankSum=-1.108;QD=13.34;ReadPosRankSum=-2.034;SOR=0.675	GT:AD:DP:GQ:PL	0/1:27,43:70:99:962,0,535
3L	15193760	.	G	C	417.77	.	AC=1;AF=0.500;AN=2;BaseQRankSum=-0.703;ClippingRankSum=0.000;DP=67;ExcessHet=3.0103;FS=0.000;MLEAC=1;MLEAF=0.500;MQ=44.00;MQRankSum=0.000;QD=6.24;ReadPosRankSum=-2.397;SOR=0.714	GT:AD:DP:GQ:PL	0/1:43,24:67:99:446,0,929
3L	15193948	.	C	T	1480.77	.	AC=2;AF=1.00;AN=2;DP=56;ExcessHet=3.0103;FS=0.000;MLEAC=2;MLEAF=1.00;MQ=44.00;QD=26.92;SOR=1.061	GT:AD:DP:GQ:PL	1/1:0,55:55:99:1509,164,0
3L	15194065	.	T	G	219.77	.	AC=1;AF=0.500;AN=2;BaseQRankSum=-2.235;ClippingRankSum=0.000;DP=50;ExcessHet=3.0103;FS=0.000;MLEAC=1;MLEAF=0.500;MQ=44.00;MQRankSum=0.000;QD=4.40;ReadPosRankSum=-2.101;SOR=0.781	GT:AD:DP:GQ:PL	0/1:35,15:50:99:248,0,826
3L	15194121	.	A	G	209.77	.	AC=1;AF=0.500;AN=2;BaseQRankSum=-2.360;ClippingRankSum=0.000;DP=49;ExcessHet=3.0103;FS=2.652;MLEAC=1;MLEAF=0.500;MQ=44.00;MQRankSum=0.000;QD=4.37;ReadPosRankSum=-1.653;SOR=0.603	GT:AD:DP:GQ:PL	0/1:33,15:48:99:238,0,784
3L	15194457	.	C	T	203.77	.	AC=1;AF=0.500;AN=2;BaseQRankSum=-2.485;ClippingRankSum=0.000;DP=51;ExcessHet=3.0103;FS=2.702;MLEAC=1;MLEAF=0.500;MQ=43.70;MQRankSum=-1.484;QD=4.08;ReadPosRankSum=-0.457;SOR=1.232	GT:AD:DP:GQ:PL	0/1:35,15:50:99:232,0,797
3L	15194731	.	C	CAG	290.73	.	AC=1;AF=0.500;AN=2;BaseQRankSum=1.542;ClippingRankSum=0.000;DP=48;ExcessHet=3.0103;FS=5.082;MLEAC=1;MLEAF=0.500;MQ=43.32;MQRankSum=-1.185;QD=6.19;ReadPosRankSum=-0.916;SOR=1.708	GT:AD:DP:GQ:PL	0/1:35,12:47:99:328,0,1254
3L	15195089	.	C	T	214.77	.	AC=1;AF=0.500;AN=2;BaseQRankSum=1.085;ClippingRankSum=0.000;DP=51;ExcessHet=3.0103;FS=1.240;MLEAC=1;MLEAF=0.500;MQ=43.96;MQRankSum=0.000;QD=4.30;ReadPosRankSum=0.546;SOR=1.037	GT:AD:DP:GQ:PL	0/1:36,14:50:99:243,0,814
3L	15195625	.	T	G	1228.77	.	AC=2;AF=1.00;AN=2;DP=48;ExcessHet=3.0103;FS=0.000;MLEAC=2;MLEAF=1.00;MQ=44.00;QD=25.60;SOR=0.776	GT:AD:DP:GQ:PL	1/1:0,48:48:99:1257,143,0
3L	15196084	.	C	G	604.77	.	AC=1;AF=0.500;AN=2;BaseQRankSum=2.684;ClippingRankSum=0.000;DP=38;ExcessHet=3.0103;FS=0.000;MLEAC=1;MLEAF=0.500;MQ=44.00;MQRankSum=0.000;QD=15.91;ReadPosRankSum=0.655;SOR=0.748	GT:AD:DP:GQ:PL	0/1:11,27:38:99:633,0,175
3L	15197150	.	A	G	2165.77	.	AC=2;AF=1.00;AN=2;DP=51;ExcessHet=3.0103;FS=0.000;MLEAC=2;MLEAF=1.00;MQ=43.90;QD=30.82;SOR=0.813	GT:AD:DP:GQ:PL	1/1:0,51:51:99:2194,153,0
3L	15197157	.	A	T	2136.77	.	AC=2;AF=1.00;AN=2;DP=49;ExcessHet=3.0103;FS=0.000;MLEAC=2;MLEAF=1.00;MQ=43.90;QD=29.44;SOR=0.733	GT:AD:DP:GQ:PL	1/1:0,49:49:99:2165,150,0
3L	15197172	.	G	T	1524.77	.	AC=2;AF=1.00;AN=2;DP=55;ExcessHet=3.0103;FS=0.000;MLEAC=2;MLEAF=1.00;MQ=43.91;QD=27.72;SOR=0.804	GT:AD:DP:GQ:PL	1/1:0,55:55:99:1553,165,0
3L	15197280	.	C	G	1252.77	.	AC=2;AF=1.00;AN=2;DP=52;ExcessHet=3.0103;FS=0.000;MLEAC=2;MLEAF=1.00;MQ=43.92;QD=25.57;SOR=0.909	GT:AD:DP:GQ:PL	1/1:0,49:49:99:1281,146,0
3L	15197666	.	A	AT	96.73	.	AC=1;AF=0.500;AN=2;BaseQRankSum=1.059;ClippingRankSum=0.000;DP=34;ExcessHet=3.0103;FS=1.760;MLEAC=1;MLEAF=0.500;MQ=43.83;MQRankSum=-0.917;QD=4.03;ReadPosRankSum=-1.561;SOR=0.250	GT:AD:DP:GQ:PL	0/1:12,12:24:99:134,0,273
3L	15197670	.	A	T	1203.77	.	AC=2;AF=1.00;AN=2;DP=34;ExcessHet=3.0103;FS=0.000;MLEAC=2;MLEAF=1.00;MQ=43.77;QD=25.95;SOR=1.244	GT:AD:DP:GQ:PL	1/1:0,34:34:99:1232,102,0
3L	15197683	.	G	T	525.77	.	AC=1;AF=0.500;AN=2;BaseQRankSum=2.840;ClippingRankSum=0.000;DP=27;ExcessHet=3.0103;FS=6.374;MLEAC=1;MLEAF=0.500;MQ=43.79;MQRankSum=0.387;QD=19.47;ReadPosRankSum=-0.923;SOR=0.129	GT:AD:DP:GQ:PL	0/1:10,17:27:99:554,0,122
3L	15197782	.	G	A	1223.77	.	AC=1;AF=0.500;AN=2;BaseQRankSum=2.841;ClippingRankSum=0.000;DP=41;ExcessHet=3.0103;FS=14.750;MLEAC=1;MLEAF=0.500;MQ=44.00;MQRankSum=0.000;QD=29.85;ReadPosRankSum=-0.449;SOR=0.042	GT:AD:DP:GQ:PL	0/1:11,30:41:99:1252,0,431
3L	15197783	.	C	T	1223.77	.	AC=1;AF=0.500;AN=2;BaseQRankSum=-1.062;ClippingRankSum=0.000;DP=42;ExcessHet=3.0103;FS=15.172;MLEAC=1;MLEAF=0.500;MQ=44.00;MQRankSum=0.000;QD=29.14;ReadPosRankSum=-0.592;SOR=0.037	GT:AD:DP:GQ:PL	0/1:11,31:42:99:1252,0,431
3L	15198377	.	G	C	748.77	.	AC=1;AF=0.500;AN=2;BaseQRankSum=1.991;ClippingRankSum=0.000;DP=45;ExcessHet=3.0103;FS=7.538;MLEAC=1;MLEAF=0.500;MQ=44.00;MQRankSum=0.000;QD=16.64;ReadPosRankSum=-0.066;SOR=0.939	GT:AD:DP:GQ:PL	0/1:12,33:45:99:777,0,197
3L	15198824	.	CAATCGAGGCCGAGTTTCAG	C	652.73	.	AC=1;AF=0.500;AN=2;BaseQRankSum=-0.222;ClippingRankSum=0.000;DP=56;ExcessHet=3.0103;FS=0.000;MLEAC=1;MLEAF=0.500;MQ=44.00;MQRankSum=0.000;QD=11.87;ReadPosRankSum=-1.200;SOR=0.683	GT:AD:DP:GQ:PL	0/1:36,19:55:99:690,0,6239
3L	15199222	.	T	A	1707.77	.	AC=2;AF=1.00;AN=2;DP=62;ExcessHet=3.0103;FS=0.000;MLEAC=2;MLEAF=1.00;MQ=44.00;QD=27.54;SOR=1.888	GT:AD:DP:GQ:PL	1/1:0,62:62:99:1736,186,0
3L	15199273	.	G	A	1707.77	.	AC=2;AF=1.00;AN=2;DP=62;ExcessHet=3.0103;FS=0.000;MLEAC=2;MLEAF=1.00;MQ=44.00;QD=27.54;SOR=1.234	GT:AD:DP:GQ:PL	1/1:0,62:62:99:1736,186,0
3L	15199317	.	T	G	2105.77	.	AC=2;AF=1.00;AN=2;DP=78;ExcessHet=3.0103;FS=0.000;MLEAC=2;MLEAF=1.00;MQ=44.00;QD=27.00;SOR=0.798	GT:AD:DP:GQ:PL	1/1:0,78:78:99:2134,233,0
3L	15199375	.	T	C	2021.77	.	AC=2;AF=1.00;AN=2;DP=76;ExcessHet=3.0103;FS=0.000;MLEAC=2;MLEAF=1.00;MQ=44.00;QD=26.60;SOR=0.801	GT:AD:DP:GQ:PL	1/1:0,76:76:99:2050,227,0
3L	15199704	.	G	A	296.77	.	AC=1;AF=0.500;AN=2;BaseQRankSum=2.586;ClippingRankSum=0.000;DP=59;ExcessHet=3.0103;FS=5.820;MLEAC=1;MLEAF=0.500;MQ=44.00;MQRankSum=0.000;QD=5.03;ReadPosRankSum=-0.657;SOR=1.473	GT:AD:DP:GQ:PL	0/1:41,18:59:99:325,0,900
3L	15199838	.	T	C	2916.77	.	AC=2;AF=1.00;AN=2;DP=65;ExcessHet=3.0103;FS=0.000;MLEAC=2;MLEAF=1.00;MQ=44.00;QD=29.08;SOR=0.892	GT:AD:DP:GQ:PL	1/1:0,64:64:99:2945,199,0
3L	15199845	.	GCTA	G	2905.73	.	AC=2;AF=1.00;AN=2;DP=66;ExcessHet=3.0103;FS=0.000;MLEAC=2;MLEAF=1.00;MQ=43.97;QD=30.82;SOR=1.078	GT:AD:DP:GQ:PL	1/1:0,65:65:99:2943,199,0
3L	15199908	.	A	T	1815.77	.	AC=2;AF=1.00;AN=2;DP=69;ExcessHet=3.0103;FS=0.000;MLEAC=2;MLEAF=1.00;MQ=43.90;QD=27.10;SOR=0.723	GT:AD:DP:GQ:PL	1/1:0,67:67:99:1844,201,0
3L	15200012	.	CT	C	3083.73	.	AC=2;AF=1.00;AN=2;DP=72;ExcessHet=3.0103;FS=0.000;MLEAC=2;MLEAF=1.00;MQ=43.65;QD=32.02;SOR=0.874	GT:AD:DP:GQ:PL	1/1:0,70:70:99:3121,214,0
3L	15200017	.	T	A	3092.77	.	AC=2;AF=1.00;AN=2;DP=71;ExcessHet=3.0103;FS=0.000;MLEAC=2;MLEAF=1.00;MQ=43.65;QD=33.58;SOR=0.904	GT:AD:DP:GQ:PL	1/1:0,71:71:99:3121,214,0
3L	15200025	.	CT	C	627.73	.	AC=1;AF=0.500;AN=2;BaseQRankSum=-0.796;ClippingRankSum=0.000;DP=72;ExcessHet=3.0103;FS=2.070;MLEAC=1;MLEAF=0.500;MQ=43.65;MQRankSum=-0.908;QD=9.23;ReadPosRankSum=-0.777;SOR=0.436	GT:AD:DP:GQ:PL	0/1:27,41:68:99:665,0,391
3L	15200111	.	GT	G	1436.73	.	AC=2;AF=1.00;AN=2;DP=63;ExcessHet=3.0103;FS=0.000;MLEAC=2;MLEAF=1.00;MQ=43.91;QD=23.55;SOR=0.865	GT:AD:DP:GQ:PL	1/1:0,61:61:99:1474,183,0
3L	15200320	.	C	A	1853.77	.	AC=2;AF=1.00;AN=2;DP=68;ExcessHet=3.0103;FS=0.000;MLEAC=2;MLEAF=1.00;MQ=43.32;QD=27.67;SOR=0.917	GT:AD:DP:GQ:PL	1/1:0,67:67:99:1882,201,0
3L	15200356	.	G	T	2868.77	.	AC=2;AF=1.00;AN=2;DP=64;ExcessHet=3.0103;FS=0.000;MLEAC=2;MLEAF=1.00;MQ=42.95;QD=34.41;SOR=1.044	GT:AD:DP:GQ:PL	1/1:0,64:64:99:2897,196,0
3L	15200360	.	C	A	2837.77	.	AC=2;AF=1.00;AN=2;DP=62;ExcessHet=3.0103;FS=0.000;MLEAC=2;MLEAF=1.00;MQ=42.88;QD=34.21;SOR=1.057	GT:AD:DP:GQ:PL	1/1:0,62:62:99:2866,193,0
3L	15200374	.	TGAGTGAGTGAAC	T	2683.73	.	AC=2;AF=1.00;AN=2;DP=59;ExcessHet=3.0103;FS=0.000;MLEAC=2;MLEAF=1.00;MQ=42.86;QD=28.13;SOR=0.871	GT:AD:DP:GQ:PL	1/1:0,59:59:99:2721,184,0
3L	15200394	.	A	G	2685.77	.	AC=2;AF=1.00;AN=2;DP=59;ExcessHet=3.0103;FS=0.000;MLEAC=2;MLEAF=1.00;MQ=42.63;QD=30.05;SOR=0.997	GT:AD:DP:GQ:PL	1/1:0,58:58:99:2714,184,0
3L	15200474	.	A	C	2806.77	.	AC=2;AF=1.00;AN=2;DP=64;ExcessHet=3.0103;FS=0.000;MLEAC=2;MLEAF=1.00;MQ=42.80;QD=30.41;SOR=0.790	GT:AD:DP:GQ:PL	1/1:0,63:63:99:2835,190,0
3L	15200476	.	T	A	2851.77	.	AC=2;AF=1.00;AN=2;DP=64;ExcessHet=3.0103;FS=0.000;MLEAC=2;MLEAF=1.00;MQ=42.80;QD=29.86;SOR=0.790	GT:AD:DP:GQ:PL	1/1:0,63:63:99:2880,193,0
3L	15200483	.	C	T	2896.77	.	AC=2;AF=1.00;AN=2;DP=66;ExcessHet=3.0103;FS=0.000;MLEAC=2;MLEAF=1.00;MQ=42.87;QD=30.44;SOR=0.787	GT:AD:DP:GQ:PL	1/1:0,65:65:99:2925,196,0
3L	15200485	.	A	T	2896.77	.	AC=2;AF=1.00;AN=2;DP=66;ExcessHet=3.0103;FS=0.000;MLEAC=2;MLEAF=1.00;MQ=42.87;QD=30.56;SOR=0.787	GT:AD:DP:GQ:PL	1/1:0,65:65:99:2925,196,0
3L	15200494	.	C	A	2896.77	.	AC=2;AF=1.00;AN=2;DP=65;ExcessHet=3.0103;FS=0.000;MLEAC=2;MLEAF=1.00;MQ=42.91;QD=30.55;SOR=0.756	GT:AD:DP:GQ:PL	1/1:0,64:64:99:2925,196,0
3L	15200512	.	T	G	2664.77	.	AC=2;AF=1.00;AN=2;DP=60;ExcessHet=3.0103;FS=0.000;MLEAC=2;MLEAF=1.00;MQ=43.11;QD=28.72;SOR=0.950	GT:AD:DP:GQ:PL	1/1:0,59:59:99:2693,181,0
3L	15200521	.	T	G	2570.77	.	AC=2;AF=1.00;AN=2;DP=60;ExcessHet=3.0103;FS=0.000;MLEAC=2;MLEAF=1.00;MQ=43.17;QD=31.54;SOR=0.950	GT:AD:DP:GQ:PL	1/1:0,59:59:99:2599,178,0
3L	15200703	.	C	T	700.77	.	AC=1;AF=0.500;AN=2;BaseQRankSum=3.230;ClippingRankSum=0.000;DP=51;ExcessHet=3.0103;FS=13.306;MLEAC=1;MLEAF=0.500;MQ=43.85;MQRankSum=-1.569;QD=13.74;ReadPosRankSum=-2.082;SOR=0.568	GT:AD:DP:GQ:PL	0/1:19,32:51:99:729,0,294
3L	15200743	.	A	G	755.77	.	AC=1;AF=0.500;AN=2;BaseQRankSum=-0.210;ClippingRankSum=0.000;DP=55;ExcessHet=3.0103;FS=16.867;MLEAC=1;MLEAF=0.500;MQ=43.86;MQRankSum=-1.497;QD=14.00;ReadPosRankSum=-0.388;SOR=0.599	GT:AD:DP:GQ:PL	0/1:19,35:54:99:784,0,368
3L	15200950	.	C	T	180.77	.	AC=1;AF=0.500;AN=2;BaseQRankSum=-0.693;ClippingRankSum=0.000;DP=44;ExcessHet=3.0103;FS=12.705;MLEAC=1;MLEAF=0.500;MQ=43.96;MQRankSum=0.709;QD=4.20;ReadPosRankSum=1.246;SOR=2.100	GT:AD:DP:GQ:PL	0/1:30,13:43:99:209,0,609
3L	15201005	.	GTTGGGC	G	1114.73	.	AC=1;AF=0.500;AN=2;BaseQRankSum=-0.293;ClippingRankSum=0.000;DP=44;ExcessHet=3.0103;FS=7.425;MLEAC=1;MLEAF=0.500;MQ=43.96;MQRankSum=-0.618;QD=26.54;ReadPosRankSum=-0.082;SOR=0.773	GT:AD:DP:GQ:PL	0/1:13,29:42:99:1152,0,458
3L	15201219	.	T	C	594.77	.	AC=1;AF=0.500;AN=2;BaseQRankSum=-2.635;ClippingRankSum=0.000;DP=49;ExcessHet=3.0103;FS=1.152;MLEAC=1;MLEAF=0.500;MQ=43.92;MQRankSum=-1.115;QD=12.93;ReadPosRankSum=-0.372;SOR=0.919	GT:AD:DP:GQ:PL	0/1:18,28:46:99:623,0,383
3L	15201238	.	G	GAGTTATTC	2302.73	.	AC=2;AF=1.00;AN=2;DP=50;ExcessHet=3.0103;FS=0.000;MLEAC=2;MLEAF=1.00;MQ=43.92;QD=34.76;SOR=0.866	GT:AD:DP:GQ:PL	1/1:0,48:48:99:2340,156,0
3L	15201427	.	C	G	428.77	.	AC=1;AF=0.500;AN=2;BaseQRankSum=-1.025;ClippingRankSum=0.000;DP=35;ExcessHet=3.0103;FS=0.000;MLEAC=1;MLEAF=0.500;MQ=44.00;MQRankSum=0.000;QD=12.25;ReadPosRankSum=0.322;SOR=0.704	GT:AD:DP:GQ:PL	0/1:14,21:35:99:457,0,280
3L	15201461	.	T	A	503.77	.	AC=1;AF=0.500;AN=2;BaseQRankSum=0.229;ClippingRankSum=0.000;DP=34;ExcessHet=3.0103;FS=0.000;MLEAC=1;MLEAF=0.500;MQ=43.94;MQRankSum=-0.629;QD=14.82;ReadPosRankSum=0.737;SOR=0.784	GT:AD:DP:GQ:PL	0/1:11,23:34:99:532,0,198
3L	15201519	.	G	C	467.77	.	AC=1;AF=0.500;AN=2;BaseQRankSum=-0.043;ClippingRankSum=0.000;DP=32;ExcessHet=3.0103;FS=3.436;MLEAC=1;MLEAF=0.500;MQ=43.94;MQRankSum=-0.556;QD=14.62;ReadPosRankSum=0.000;SOR=1.080	GT:AD:DP:GQ:PL	0/1:9,23:32:99:496,0,150
3L	15201581	.	G	GA	301.73	.	AC=1;AF=0.500;AN=2;BaseQRankSum=0.315;ClippingRankSum=0.000;DP=45;ExcessHet=3.0103;FS=1.313;MLEAC=1;MLEAF=0.500;MQ=43.91;MQRankSum=-0.860;QD=7.74;ReadPosRankSum=0.116;SOR=0.990	GT:AD:DP:GQ:PL	0/1:16,23:39:99:339,0,195
3L	15201746	.	A	G	1269.77	.	AC=1;AF=0.500;AN=2;BaseQRankSum=-0.539;ClippingRankSum=0.000;DP=60;ExcessHet=3.0103;FS=0.000;MLEAC=1;MLEAF=0.500;MQ=43.84;MQRankSum=-1.148;QD=21.16;ReadPosRankSum=-0.072;SOR=0.658	GT:AD:DP:GQ:PL	0/1:27,33:60:99:1298,0,1213
3L	15201747	.	C	T	1269.77	.	AC=1;AF=0.500;AN=2;BaseQRankSum=2.578;ClippingRankSum=0.000;DP=60;ExcessHet=3.0103;FS=0.000;MLEAC=1;MLEAF=0.500;MQ=43.84;MQRankSum=-1.148;QD=21.16;ReadPosRankSum=-0.204;SOR=0.658	GT:AD:DP:GQ:PL	0/1:27,33:60:99:1298,0,1213
3L	15201805	.	T	G	1363.77	.	AC=1;AF=0.500;AN=2;BaseQRankSum=-1.792;ClippingRankSum=0.000;DP=60;ExcessHet=3.0103;FS=2.256;MLEAC=1;MLEAF=0.500;MQ=43.80;MQRankSum=-1.048;QD=22.73;ReadPosRankSum=-0.371;SOR=0.412	GT:AD:DP:GQ:PL	0/1:22,38:60:99:1392,0,788
3L	15201818	.	C	T	1427.77	.	AC=1;AF=0.500;AN=2;BaseQRankSum=-2.199;ClippingRankSum=0.000;DP=59;ExcessHet=3.0103;FS=3.649;MLEAC=1;MLEAF=0.500;MQ=43.80;MQRankSum=-1.078;QD=24.20;ReadPosRankSum=0.039;SOR=0.872	GT:AD:DP:GQ:PL	0/1:22,37:59:99:1456,0,741
3L	15201855	.	A	G	736.77	.	AC=1;AF=0.500;AN=2;BaseQRankSum=-1.079;ClippingRankSum=0.000;DP=60;ExcessHet=3.0103;FS=1.003;MLEAC=1;MLEAF=0.500;MQ=43.77;MQRankSum=-2.346;QD=12.28;ReadPosRankSum=1.763;SOR=0.809	GT:AD:DP:GQ:PL	0/1:25,35:60:99:765,0,461
3L	15201885	.	T	C	1055.77	.	AC=1;AF=0.500;AN=2;BaseQRankSum=0.196;ClippingRankSum=0.000;DP=73;ExcessHet=3.0103;FS=4.896;MLEAC=1;MLEAF=0.500;MQ=43.60;MQRankSum=-3.106;QD=14.46;ReadPosRankSum=-0.768;SOR=0.935	GT:AD:DP:GQ:PL	0/1:25,48:73:99:1084,0,460
3L	15201927	.	TACATAATATA	T	1842.73	.	AC=1;AF=0.500;AN=2;BaseQRankSum=1.711;ClippingRankSum=0.000;DP=73;ExcessHet=3.0103;FS=0.000;MLEAC=1;MLEAF=0.500;MQ=43.57;MQRankSum=-3.336;QD=25.24;ReadPosRankSum=-1.012;SOR=0.735	GT:AD:DP:GQ:PL	0/1:26,47:73:99:1880,0,950
3L	15201939	.	GTAAC	G	1839.73	.	AC=1;AF=0.500;AN=2;BaseQRankSum=1.675;ClippingRankSum=0.000;DP=71;ExcessHet=3.0103;FS=0.930;MLEAC=1;MLEAF=0.500;MQ=43.56;MQRankSum=-3.318;QD=25.91;SOR=0.563	GT:AD:DP:GQ:PL	0/1:25,46:71:99:1877,0,992
3L	15201944	.	A	AG	1815.73	.	AC=1;AF=0.500;AN=2;BaseQRankSum=-1.439;ClippingRankSum=0.000;DP=72;ExcessHet=3.0103;FS=0.936;MLEAC=1;MLEAF=0.500;MQ=43.56;MQRankSum=-3.378;QD=25.22;SOR=0.510	GT:AD:DP:GQ:PL	0/1:26,46:72:99:1853,0,953
3L	15201946	.	C	T	1824.77	.	AC=1;AF=0.500;AN=2;BaseQRankSum=0.082;ClippingRankSum=0.000;DP=70;ExcessHet=3.0103;FS=0.944;MLEAC=1;MLEAF=0.500;MQ=43.55;MQRankSum=-3.467;QD=26.07;SOR=0.512	GT:AD:DP:GQ:PL	0/1:26,44:70:99:1853,0,953
3L	15201999	.	G	A	926.77	.	AC=1;AF=0.500;AN=2;BaseQRankSum=0.386;ClippingRankSum=0.000;DP=67;ExcessHet=3.0103;FS=0.969;MLEAC=1;MLEAF=0.500;MQ=43.53;MQRankSum=-3.391;QD=13.83;ReadPosRankSum=-2.166;SOR=0.603	GT:AD:DP:GQ:PL	0/1:24,43:67:99:955,0,447
3L	15202054	.	A	T	1343.77	.	AC=1;AF=0.500;AN=2;BaseQRankSum=1.981;ClippingRankSum=0.000;DP=56;ExcessHet=3.0103;FS=2.302;MLEAC=1;MLEAF=0.500;MQ=43.72;MQRankSum=-1.647;QD=24.00;ReadPosRankSum=0.938;SOR=0.412	GT:AD:DP:GQ:PL	0/1:22,34:56:99:1372,0,828
3L	15202055	.	C	T	1343.77	.	AC=1;AF=0.500;AN=2;BaseQRankSum=3.898;ClippingRankSum=0.000;DP=56;ExcessHet=3.0103;FS=2.302;MLEAC=1;MLEAF=0.500;MQ=43.72;MQRankSum=-1.647;QD=24.00;ReadPosRankSum=0.938;SOR=0.412	GT:AD:DP:GQ:PL	0/1:22,34:56:99:1372,0,828
3L	15202132	.	T	G	852.77	.	AC=1;AF=0.500;AN=2;BaseQRankSum=0.534;ClippingRankSum=0.000;DP=57;ExcessHet=3.0103;FS=1.085;MLEAC=1;MLEAF=0.500;MQ=43.76;MQRankSum=-1.914;QD=15.23;ReadPosRankSum=1.457;SOR=0.914	GT:AD:DP:GQ:PL	0/1:18,38:56:99:881,0,322
3L	15202165	.	T	C	855.77	.	AC=1;AF=0.500;AN=2;BaseQRankSum=-0.368;ClippingRankSum=0.000;DP=54;ExcessHet=3.0103;FS=0.000;MLEAC=1;MLEAF=0.500;MQ=43.71;MQRankSum=-1.955;QD=15.85;ReadPosRankSum=-0.184;SOR=0.798	GT:AD:DP:GQ:PL	0/1:16,38:54:99:884,0,288
3L	15202200	.	A	G	941.77	.	AC=1;AF=0.500;AN=2;BaseQRankSum=0.422;ClippingRankSum=0.000;DP=63;ExcessHet=3.0103;FS=0.000;MLEAC=1;MLEAF=0.500;MQ=43.81;MQRankSum=-1.664;QD=14.95;ReadPosRankSum=-0.565;SOR=0.568	GT:AD:DP:GQ:PL	0/1:19,44:63:99:970,0,306
3L	15202298	.	AC	A	788.73	.	AC=1;AF=0.500;AN=2;BaseQRankSum=2.497;ClippingRankSum=0.000;DP=59;ExcessHet=3.0103;FS=1.065;MLEAC=1;MLEAF=0.500;MQ=43.97;MQRankSum=-0.670;QD=13.84;ReadPosRankSum=-0.042;SOR=0.523	GT:AD:DP:GQ:PL	0/1:19,38:57:99:826,0,320
3L	15202699	.	C	G	600.77	.	AC=1;AF=0.500;AN=2;BaseQRankSum=1.418;ClippingRankSum=0.000;DP=53;ExcessHet=3.0103;FS=0.000;MLEAC=1;MLEAF=0.500;MQ=44.00;MQRankSum=0.000;QD=11.34;ReadPosRankSum=0.207;SOR=0.608	GT:AD:DP:GQ:PL	0/1:24,29:53:99:629,0,475
3L	15203064	.	G	A	908.77	.	AC=1;AF=0.500;AN=2;BaseQRankSum=3.692;ClippingRankSum=0.000;DP=48;ExcessHet=3.0103;FS=1.117;MLEAC=1;MLEAF=0.500;MQ=44.00;MQRankSum=0.000;QD=19.34;ReadPosRankSum=0.021;SOR=0.646	GT:AD:DP:GQ:PL	0/1:24,23:47:99:937,0,1065
3L	15203068	.	GC	G	871.73	.	AC=1;AF=0.500;AN=2;BaseQRankSum=1.695;ClippingRankSum=0.000;DP=50;ExcessHet=3.0103;FS=2.434;MLEAC=1;MLEAF=0.500;MQ=44.00;MQRankSum=0.000;QD=17.79;ReadPosRankSum=-0.040;SOR=1.001	GT:AD:DP:GQ:PL	0/1:25,24:49:99:909,0,1094
3L	15203241	.	T	G	396.77	.	AC=1;AF=0.500;AN=2;BaseQRankSum=-0.321;ClippingRankSum=0.000;DP=66;ExcessHet=3.0103;FS=5.379;MLEAC=1;MLEAF=0.500;MQ=43.97;MQRankSum=-1.366;QD=6.10;ReadPosRankSum=-2.561;SOR=0.266	GT:AD:DP:GQ:PL	0/1:43,22:65:99:425,0,1010
3L	15203430	.	T	G	960.77	.	AC=1;AF=0.500;AN=2;BaseQRankSum=-1.456;ClippingRankSum=0.000;DP=68;ExcessHet=3.0103;FS=11.270;MLEAC=1;MLEAF=0.500;MQ=44.00;MQRankSum=0.000;QD=14.13;ReadPosRankSum=-1.068;SOR=0.833	GT:AD:DP:GQ:PL	0/1:24,44:68:99:989,0,466
3L	15203475	.	T	C	442.77	.	AC=1;AF=0.500;AN=2;BaseQRankSum=-4.272;ClippingRankSum=0.000;DP=75;ExcessHet=3.0103;FS=20.609;MLEAC=1;MLEAF=0.500;MQ=44.00;MQRankSum=0.000;QD=5.90;ReadPosRankSum=0.089;SOR=1.571	GT:AD:DP:GQ:PL	0/1:49,26:75:99:471,0,1167
3L	15203627	.	G	A	418.77	.	AC=1;AF=0.500;AN=2;BaseQRankSum=-0.827;ClippingRankSum=0.000;DP=58;ExcessHet=3.0103;FS=5.322;MLEAC=1;MLEAF=0.500;MQ=44.00;MQRankSum=0.000;QD=7.22;ReadPosRankSum=1.864;SOR=1.089	GT:AD:DP:GQ:PL	0/1:35,23:58:99:447,0,813
3L	15203964	.	T	G	219.77	.	AC=1;AF=0.500;AN=2;BaseQRankSum=1.138;ClippingRankSum=0.000;DP=33;ExcessHet=3.0103;FS=0.000;MLEAC=1;MLEAF=0.500;MQ=43.62;MQRankSum=-2.931;QD=6.66;ReadPosRankSum=0.463;SOR=0.676	GT:AD:DP:GQ:PL	0/1:25,8:33:99:248,0,980
3L	15203965	.	T	G	219.77	.	AC=1;AF=0.500;AN=2;BaseQRankSum=-0.796;ClippingRankSum=0.000;DP=30;ExcessHet=3.0103;FS=1.953;MLEAC=1;MLEAF=0.500;MQ=43.58;MQRankSum=-3.024;QD=7.33;ReadPosRankSum=0.662;SOR=1.312	GT:AD:DP:GQ:PL	0/1:23,7:30:99:248,0,980
3L	15203975	.	G	GT	467.73	.	AC=2;AF=1.00;AN=2;BaseQRankSum=-1.417;ClippingRankSum=0.000;DP=30;ExcessHet=3.0103;FS=2.963;MLEAC=1;MLEAF=0.500;MQ=43.33;MQRankSum=-0.348;QD=24.62;ReadPosRankSum=-0.935;SOR=0.148	GT:AD:DP:GQ:PL	1/1:3,16:19:8:328,8,0
3L	15203992	.	T	A	191.77	.	AC=1;AF=0.500;AN=2;BaseQRankSum=-0.936;ClippingRankSum=0.000;DP=34;ExcessHet=3.0103;FS=9.708;MLEAC=1;MLEAF=0.500;MQ=43.41;MQRankSum=-2.380;QD=5.64;ReadPosRankSum=-2.153;SOR=2.916	GT:AD:DP:GQ:PL	0/1:25,9:34:99:220,0,817
3L	15204033	.	G	GGCCGCT	424.73	.	AC=1;AF=0.500;AN=2;BaseQRankSum=0.099;ClippingRankSum=0.000;DP=41;ExcessHet=3.0103;FS=17.023;MLEAC=1;MLEAF=0.500;MQ=43.86;MQRankSum=-1.304;QD=10.36;ReadPosRankSum=-0.056;SOR=1.431	GT:AD:DP:GQ:PL	0/1:28,13:41:99:462,0,1122
3L	15204331	.	G	GGTTTTT	631.73	.	AC=1;AF=0.500;AN=2;BaseQRankSum=-0.940;ClippingRankSum=0.000;DP=60;ExcessHet=3.0103;FS=2.350;MLEAC=1;MLEAF=0.500;MQ=43.78;MQRankSum=-2.924;QD=10.89;ReadPosRankSum=-0.530;SOR=0.600	GT:AD:DP:GQ:PL	0/1:39,19:58:99:669,0,2185
3L	15204353	.	TA	T	199.73	.	AC=1;AF=0.500;AN=2;BaseQRankSum=-0.449;ClippingRankSum=0.000;DP=55;ExcessHet=3.0103;FS=1.099;MLEAC=1;MLEAF=0.500;MQ=43.72;MQRankSum=-2.300;QD=3.70;ReadPosRankSum=0.395;SOR=0.504	GT:AD:DP:GQ:PL	0/1:36,18:54:99:237,0,1012
3L	15204652	.	G	A	340.77	.	AC=1;AF=0.500;AN=2;BaseQRankSum=1.713;ClippingRankSum=0.000;DP=47;ExcessHet=3.0103;FS=14.451;MLEAC=1;MLEAF=0.500;MQ=43.94;MQRankSum=0.832;QD=7.25;ReadPosRankSum=-0.702;SOR=2.270	GT:AD:DP:GQ:PL	0/1:29,18:47:99:369,0,651
3L	15205679	.	T	G	1396.77	.	AC=2;AF=1.00;AN=2;DP=55;ExcessHet=3.0103;FS=0.000;MLEAC=2;MLEAF=1.00;MQ=43.87;QD=26.35;SOR=1.402	GT:AD:DP:GQ:PL	1/1:0,53:53:99:1425,158,0
3L	15205929	.	C	CA	347.73	.	AC=1;AF=0.500;AN=2;BaseQRankSum=0.033;ClippingRankSum=0.000;DP=39;ExcessHet=3.0103;FS=1.334;MLEAC=1;MLEAF=0.500;MQ=43.60;MQRankSum=-1.956;QD=9.66;ReadPosRankSum=0.857;SOR=1.002	GT:AD:DP:GQ:PL	0/1:13,23:36:99:385,0,129
3L	15206193	.	T	TTGAATCGAA	1386.73	.	AC=1;AF=0.500;AN=2;BaseQRankSum=-0.301;ClippingRankSum=0.000;DP=48;ExcessHet=3.0103;FS=6.761;MLEAC=1;MLEAF=0.500;MQ=42.90;MQRankSum=-4.192;QD=29.50;ReadPosRankSum=-0.137;SOR=1.131	GT:AD:DP:GQ:PL	0/1:15,32:47:99:1424,0,808
3L	15206198	.	G	A	1312.77	.	AC=1;AF=0.500;AN=2;BaseQRankSum=2.598;ClippingRankSum=0.000;DP=48;ExcessHet=3.0103;FS=6.800;MLEAC=1;MLEAF=0.500;MQ=42.86;MQRankSum=-4.262;QD=27.35;ReadPosRankSum=-0.356;SOR=1.210	GT:AD:DP:GQ:PL	0/1:15,33:48:99:1341,0,813
3L	15206211	.	T	TGACATCCTGTTA	1401.73	.	AC=1;AF=0.500;AN=2;BaseQRankSum=2.494;ClippingRankSum=0.000;DP=47;ExcessHet=3.0103;FS=6.570;MLEAC=1;MLEAF=0.500;MQ=42.83;MQRankSum=-4.576;QD=29.82;ReadPosRankSum=-0.382;SOR=1.309	GT:AD:DP:GQ:PL	0/1:16,31:47:99:1439,0,924
3L	15206221	.	A	C	1251.77	.	AC=1;AF=0.500;AN=2;BaseQRankSum=0.385;ClippingRankSum=0.000;DP=50;ExcessHet=3.0103;FS=2.544;MLEAC=1;MLEAF=0.500;MQ=43.00;MQRankSum=-4.166;QD=25.04;ReadPosRankSum=-0.574;SOR=0.951	GT:AD:DP:GQ:PL	0/1:17,33:50:99:1280,0,933
3L	15206250	.	T	G	885.77	.	AC=1;AF=0.500;AN=2;BaseQRankSum=-1.872;ClippingRankSum=0.000;DP=56;ExcessHet=3.0103;FS=4.130;MLEAC=1;MLEAF=0.500;MQ=43.22;MQRankSum=-3.315;QD=15.82;ReadPosRankSum=-2.105;SOR=0.771	GT:AD:DP:GQ:PL	0/1:17,39:56:99:914,0,310
3L	15206362	.	A	T	1001.77	.	AC=1;AF=0.500;AN=2;BaseQRankSum=3.334;ClippingRankSum=0.000;DP=63;ExcessHet=3.0103;FS=2.379;MLEAC=1;MLEAF=0.500;MQ=43.81;MQRankSum=-1.502;QD=15.90;ReadPosRankSum=-0.801;SOR=0.409	GT:AD:DP:GQ:PL	0/1:19,44:63:99:1030,0,309
3L	15206417	.	G	C	867.77	.	AC=1;AF=0.500;AN=2;BaseQRankSum=2.334;ClippingRankSum=0.000;DP=64;ExcessHet=3.0103;FS=2.202;MLEAC=1;MLEAF=0.500;MQ=43.79;MQRankSum=-1.962;QD=13.56;ReadPosRankSum=-0.270;SOR=1.078	GT:AD:DP:GQ:PL	0/1:24,40:64:99:896,0,428
3L	15206558	.	A	T	835.77	.	AC=1;AF=0.500;AN=2;BaseQRankSum=2.741;ClippingRankSum=0.000;DP=55;ExcessHet=3.0103;FS=4.077;MLEAC=1;MLEAF=0.500;MQ=43.96;MQRankSum=-0.659;QD=15.20;ReadPosRankSum=-0.217;SOR=0.591	GT:AD:DP:GQ:PL	0/1:18,37:55:99:864,0,311
3L	15206995	.	G	GCCC	440.73	.	AC=1;AF=0.500;AN=2;BaseQRankSum=-1.598;ClippingRankSum=0.000;DP=30;ExcessHet=3.0103;FS=0.000;MLEAC=1;MLEAF=0.500;MQ=43.68;MQRankSum=-1.823;QD=16.32;ReadPosRankSum=-3.111;SOR=0.593	GT:AD:DP:GQ:PL	0/1:14,13:27:99:478,0,720
3L	15206996	.	G	C	449.77	.	AC=1;AF=0.500;AN=2;BaseQRankSum=-0.290;ClippingRankSum=0.000;DP=27;ExcessHet=3.0103;FS=0.000;MLEAC=1;MLEAF=0.500;MQ=43.71;MQRankSum=-1.901;QD=17.30;ReadPosRankSum=-2.912;SOR=0.495	GT:AD:DP:GQ:PL	0/1:14,12:26:99:478,0,720
3L	15207136	.	A	AT,ATAT	1216.73	.	AC=1,1;AF=0.500,0.500;AN=2;DP=38;ExcessHet=3.0103;FS=0.000;MLEAC=1,1;MLEAF=0.500,0.500;MQ=43.82;QD=32.88;SOR=1.270	GT:AD:DP:GQ:PL	1/2:0,10,27:37:99:1254,933,845,216,0,291
3L	15207196	.	A	T	789.77	.	AC=1;AF=0.500;AN=2;BaseQRankSum=-1.294;ClippingRankSum=0.000;DP=50;ExcessHet=3.0103;FS=2.712;MLEAC=1;MLEAF=0.500;MQ=43.92;MQRankSum=-0.904;QD=15.80;ReadPosRankSum=0.403;SOR=1.079	GT:AD:DP:GQ:PL	0/1:15,35:50:99:818,0,272
3L	15207587	.	T	A	894.77	.	AC=1;AF=0.500;AN=2;BaseQRankSum=-1.893;ClippingRankSum=0.000;DP=55;ExcessHet=3.0103;FS=0.000;MLEAC=1;MLEAF=0.500;MQ=44.00;MQRankSum=0.000;QD=16.57;ReadPosRankSum=2.226;SOR=0.699	GT:AD:DP:GQ:PL	0/1:13,41:54:99:923,0,202
3L	15207689	.	T	C	2139.77	.	AC=2;AF=1.00;AN=2;DP=56;ExcessHet=3.0103;FS=0.000;MLEAC=2;MLEAF=1.00;MQ=43.97;QD=27.48;SOR=0.765	GT:AD:DP:GQ:PL	1/1:0,56:56:99:2168,171,0
3L	15207693	.	G	T	879.77	.	AC=1;AF=0.500;AN=2;BaseQRankSum=1.287;ClippingRankSum=0.000;DP=55;ExcessHet=3.0103;FS=1.146;MLEAC=1;MLEAF=0.500;MQ=43.96;MQRankSum=1.601;QD=16.00;ReadPosRankSum=-0.893;SOR=0.555	GT:AD:DP:GQ:PL	0/1:16,39:55:99:908,0,287
3L	15207771	.	A	G	319.77	.	AC=1;AF=0.500;AN=2;BaseQRankSum=0.478;ClippingRankSum=0.000;DP=48;ExcessHet=3.0103;FS=0.000;MLEAC=1;MLEAF=0.500;MQ=43.96;MQRankSum=-1.784;QD=6.66;ReadPosRankSum=0.663;SOR=0.506	GT:AD:DP:GQ:PL	0/1:37,11:48:99:348,0,1541
3L	15207772	.	A	C	319.77	.	AC=1;AF=0.500;AN=2;BaseQRankSum=-0.991;ClippingRankSum=0.000;DP=49;ExcessHet=3.0103;FS=0.000;MLEAC=1;MLEAF=0.500;MQ=43.96;MQRankSum=-1.810;QD=6.53;ReadPosRankSum=0.671;SOR=0.556	GT:AD:DP:GQ:PL	0/1:38,11:49:99:348,0,1541
3L	15207784	.	C	A	126.77	.	AC=1;AF=0.500;AN=2;BaseQRankSum=-0.183;ClippingRankSum=0.000;DP=49;ExcessHet=3.0103;FS=1.372;MLEAC=1;MLEAF=0.500;MQ=43.96;MQRankSum=-1.810;QD=2.59;ReadPosRankSum=0.048;SOR=0.399	GT:AD:DP:GQ:PL	0/1:38,11:49:99:155,0,878
3L	15207833	.	T	C	814.77	.	AC=1;AF=0.500;AN=2;BaseQRankSum=-0.511;ClippingRankSum=0.000;DP=46;ExcessHet=3.0103;FS=7.949;MLEAC=1;MLEAF=0.500;MQ=44.00;MQRankSum=0.000;QD=17.71;ReadPosRankSum=1.570;SOR=0.129	GT:AD:DP:GQ:PL	0/1:10,36:46:99:843,0,139
3L	15208036	.	G	T	1282.77	.	AC=1;AF=0.500;AN=2;BaseQRankSum=2.210;ClippingRankSum=0.000;DP=49;ExcessHet=3.0103;FS=11.569;MLEAC=1;MLEAF=0.500;MQ=43.96;MQRankSum=-0.653;QD=26.18;ReadPosRankSum=-1.510;SOR=1.406	GT:AD:DP:GQ:PL	0/1:16,33:49:99:1311,0,573
3L	15208037	.	T	C	1282.77	.	AC=1;AF=0.500;AN=2;BaseQRankSum=-1.903;ClippingRankSum=0.000;DP=49;ExcessHet=3.0103;FS=11.569;MLEAC=1;MLEAF=0.500;MQ=43.96;MQRankSum=-0.653;QD=26.18;ReadPosRankSum=-1.496;SOR=1.406	GT:AD:DP:GQ:PL	0/1:16,33:49:99:1311,0,573
3L	15208096	.	T	C	61.77	.	AC=1;AF=0.500;AN=2;BaseQRankSum=-0.646;ClippingRankSum=0.000;DP=43;ExcessHet=3.0103;FS=3.219;MLEAC=1;MLEAF=0.500;MQ=44.00;MQRankSum=0.000;QD=1.44;ReadPosRankSum=1.835;SOR=0.668	GT:AD:DP:GQ:PL	0/1:34,9:43:90:90,0,846
3L	15208345	.	A	G	264.77	.	AC=1;AF=0.500;AN=2;BaseQRankSum=0.603;ClippingRankSum=0.000;DP=35;ExcessHet=3.0103;FS=1.377;MLEAC=1;MLEAF=0.500;MQ=44.00;MQRankSum=0.000;QD=7.79;ReadPosRankSum=1.177;SOR=0.392	GT:AD:DP:GQ:PL	0/1:20,14:34:99:293,0,457
3L	15208520	.	C	T	1506.77	.	AC=2;AF=1.00;AN=2;DP=57;ExcessHet=3.0103;FS=0.000;MLEAC=2;MLEAF=1.00;MQ=44.00;QD=26.43;SOR=1.342	GT:AD:DP:GQ:PL	1/1:0,57:57:99:1535,170,0
3L	15208570	.	G	C	1873.77	.	AC=2;AF=1.00;AN=2;DP=71;ExcessHet=3.0103;FS=0.000;MLEAC=2;MLEAF=1.00;MQ=44.00;QD=26.39;SOR=1.195	GT:AD:DP:GQ:PL	1/1:0,71:71:99:1902,213,0
3L	15208685	.	A	C	1851.77	.	AC=2;AF=1.00;AN=2;DP=69;ExcessHet=3.0103;FS=0.000;MLEAC=2;MLEAF=1.00;MQ=43.97;QD=26.84;SOR=1.131	GT:AD:DP:GQ:PL	1/1:0,69:69:99:1880,206,0
3L	15208974	.	AT	A	1452.73	.	AC=2;AF=1.00;AN=2;DP=72;ExcessHet=3.0103;FS=0.000;MLEAC=2;MLEAF=1.00;MQ=43.72;QD=22.35;SOR=1.758	GT:AD:DP:GQ:PL	1/1:0,65:65:99:1490,194,0
3L	15209049	.	G	A	306.77	.	AC=1;AF=0.500;AN=2;BaseQRankSum=-1.651;ClippingRankSum=0.000;DP=55;ExcessHet=3.0103;FS=8.787;MLEAC=1;MLEAF=0.500;MQ=43.39;MQRankSum=-0.940;QD=5.58;ReadPosRankSum=0.242;SOR=0.144	GT:AD:DP:GQ:PL	0/1:36,19:55:99:335,0,844
3L	15209086	.	T	A	1310.77	.	AC=1;AF=0.500;AN=2;BaseQRankSum=1.654;ClippingRankSum=0.000;DP=54;ExcessHet=3.0103;FS=14.540;MLEAC=1;MLEAF=0.500;MQ=43.24;MQRankSum=1.104;QD=24.27;ReadPosRankSum=-0.699;SOR=1.947	GT:AD:DP:GQ:PL	0/1:17,37:54:99:1339,0,524
3L	15209111	.	G	T	1261.77	.	AC=1;AF=0.500;AN=2;BaseQRankSum=-0.083;ClippingRankSum=0.000;DP=47;ExcessHet=3.0103;FS=9.121;MLEAC=1;MLEAF=0.500;MQ=43.00;MQRankSum=0.510;QD=26.85;ReadPosRankSum=1.222;SOR=1.348	GT:AD:DP:GQ:PL	0/1:15,32:47:99:1290,0,534
3L	15209118	.	CATATATCATACACTGTATTTGCATTTATATGGT	C	410.73	.	AC=1;AF=0.500;AN=2;BaseQRankSum=0.394;ClippingRankSum=0.000;DP=57;ExcessHet=3.0103;FS=6.346;MLEAC=1;MLEAF=0.500;MQ=43.05;MQRankSum=-0.125;QD=7.33;ReadPosRankSum=-0.587;SOR=0.718	GT:AD:DP:GQ:PL	0/1:42,14:56:99:448,0,1721
3L	15209122	.	T	C	1353.77	.	AC=1;AF=0.500;AN=2;BaseQRankSum=-2.511;ClippingRankSum=0.000;DP=51;ExcessHet=3.0103;FS=9.248;MLEAC=1;MLEAF=0.500;MQ=43.07;MQRankSum=0.771;QD=26.54;ReadPosRankSum=1.758;SOR=1.432	GT:AD:DP:GQ:PL	0/1:15,36:51:99:1382,0,522
3L	15209151	.	T	TG	1218.73	.	AC=1;AF=0.500;AN=2;BaseQRankSum=-1.145;ClippingRankSum=0.000;DP=46;ExcessHet=3.0103;FS=6.856;MLEAC=1;MLEAF=0.500;MQ=43.00;MQRankSum=0.147;QD=27.08;ReadPosRankSum=2.085;SOR=1.299	GT:AD:DP:GQ:PL	0/1:14,31:45:99:1256,0,523
3L	15209155	.	ATAAAT	A	1213.73	.	AC=1;AF=0.500;AN=2;BaseQRankSum=-2.672;ClippingRankSum=0.000;DP=47;ExcessHet=3.0103;FS=6.570;MLEAC=1;MLEAF=0.500;MQ=43.18;MQRankSum=-0.137;QD=25.82;ReadPosRankSum=1.625;SOR=1.309	GT:AD:DP:GQ:PL	0/1:16,31:47:99:1251,0,607
3L	15209175	.	C	T	1357.77	.	AC=1;AF=0.500;AN=2;BaseQRankSum=-0.899;ClippingRankSum=0.000;DP=46;ExcessHet=3.0103;FS=2.797;MLEAC=1;MLEAF=0.500;MQ=43.05;MQRankSum=-0.276;QD=29.52;ReadPosRankSum=1.444;SOR=0.793	GT:AD:DP:GQ:PL	0/1:14,32:46:99:1386,0,486
3L	15209187	.	T	G	1318.77	.	AC=1;AF=0.500;AN=2;BaseQRankSum=-1.702;ClippingRankSum=0.000;DP=45;ExcessHet=3.0103;FS=0.000;MLEAC=1;MLEAF=0.500;MQ=43.00;MQRankSum=-1.307;QD=29.31;ReadPosRankSum=1.854;SOR=0.678	GT:AD:DP:GQ:PL	0/1:13,32:45:99:1347,0,447
3L	15209200	.	T	C	1318.77	.	AC=1;AF=0.500;AN=2;BaseQRankSum=0.454;ClippingRankSum=0.000;DP=44;ExcessHet=3.0103;FS=0.000;MLEAC=1;MLEAF=0.500;MQ=43.06;MQRankSum=-2.584;QD=29.97;ReadPosRankSum=0.516;SOR=0.711	GT:AD:DP:GQ:PL	0/1:11,33:44:99:1347,0,447
3L	15209201	.	A	G	1321.77	.	AC=1;AF=0.500;AN=2;BaseQRankSum=1.358;ClippingRankSum=0.000;DP=44;ExcessHet=3.0103;FS=0.000;MLEAC=1;MLEAF=0.500;MQ=43.06;MQRankSum=-2.584;QD=30.04;ReadPosRankSum=0.475;SOR=0.711	GT:AD:DP:GQ:PL	0/1:11,33:44:99:1350,0,405
3L	15209227	.	C	T	415.77	.	AC=1;AF=0.500;AN=2;BaseQRankSum=0.297;ClippingRankSum=0.000;DP=47;ExcessHet=3.0103;FS=2.864;MLEAC=1;MLEAF=0.500;MQ=42.87;MQRankSum=3.175;QD=8.85;ReadPosRankSum=-0.216;SOR=1.115	GT:AD:DP:GQ:PL	0/1:34,13:47:99:444,0,1364
3L	15209231	.	C	T	412.77	.	AC=1;AF=0.500;AN=2;BaseQRankSum=1.672;ClippingRankSum=0.000;DP=48;ExcessHet=3.0103;FS=2.811;MLEAC=1;MLEAF=0.500;MQ=42.85;MQRankSum=3.241;QD=8.60;ReadPosRankSum=-0.211;SOR=1.147	GT:AD:DP:GQ:PL	0/1:35,13:48:99:441,0,1398
3L	15209272	.	T	A	1994.77	.	AC=2;AF=1.00;AN=2;DP=46;ExcessHet=3.0103;FS=0.000;MLEAC=2;MLEAF=1.00;MQ=42.56;QD=33.43;SOR=0.780	GT:AD:DP:GQ:PL	1/1:0,46:46:99:2023,139,0
3L	15209282	.	A	T	2070.77	.	AC=2;AF=1.00;AN=2;DP=46;ExcessHet=3.0103;FS=0.000;MLEAC=2;MLEAF=1.00;MQ=42.51;QD=33.62;SOR=0.976	GT:AD:DP:GQ:PL	1/1:0,46:46:99:2099,141,0
3L	15209285	.	G	T	1179.77	.	AC=1;AF=0.500;AN=2;BaseQRankSum=1.170;ClippingRankSum=0.000;DP=45;ExcessHet=3.0103;FS=1.210;MLEAC=1;MLEAF=0.500;MQ=42.53;MQRankSum=-4.093;QD=26.22;ReadPosRankSum=0.205;SOR=0.488	GT:AD:DP:GQ:PL	0/1:15,30:45:99:1208,0,539
3L	15209287	.	A	T	1179.77	.	AC=1;AF=0.500;AN=2;BaseQRankSum=-1.384;ClippingRankSum=0.000;DP=44;ExcessHet=3.0103;FS=1.238;MLEAC=1;MLEAF=0.500;MQ=42.56;MQRankSum=-4.033;QD=26.81;ReadPosRankSum=0.359;SOR=0.443	GT:AD:DP:GQ:PL	0/1:15,29:44:99:1208,0,540
3L	15209290	.	TC	T	1167.73	.	AC=1;AF=0.500;AN=2;BaseQRankSum=-0.446;ClippingRankSum=0.000;DP=42;ExcessHet=3.0103;FS=4.770;MLEAC=1;MLEAF=0.500;MQ=42.49;MQRankSum=-3.743;QD=27.80;ReadPosRankSum=-0.082;SOR=0.250	GT:AD:DP:GQ:PL	0/1:13,29:42:99:1205,0,540
3L	15209292	.	ATTTACAAAAAATCATTTCCTT	A	1158.73	.	AC=1;AF=0.500;AN=2;BaseQRankSum=-1.605;ClippingRankSum=0.000;DP=48;ExcessHet=3.0103;FS=6.285;MLEAC=1;MLEAF=0.500;MQ=42.64;MQRankSum=-3.974;QD=24.14;ReadPosRankSum=-0.225;SOR=0.212	GT:AD:DP:GQ:PL	0/1:18,30:48:99:1196,0,666
3L	15209297	.	C	CA	417.73	.	AC=1;AF=0.500;AN=2;BaseQRankSum=-2.224;ClippingRankSum=0.000;DP=43;ExcessHet=3.0103;FS=2.987;MLEAC=1;MLEAF=0.500;MQ=42.53;MQRankSum=3.637;QD=9.71;ReadPosRankSum=0.620;SOR=1.414	GT:AD:DP:GQ:PL	0/1:30,13:43:99:455,0,1208
3L	15209382	.	G	T	642.77	.	AC=1;AF=0.500;AN=2;BaseQRankSum=1.853;ClippingRankSum=0.000;DP=46;ExcessHet=3.0103;FS=0.000;MLEAC=1;MLEAF=0.500;MQ=43.03;MQRankSum=0.544;QD=13.97;ReadPosRankSum=2.623;SOR=0.768	GT:AD:DP:GQ:PL	0/1:28,18:46:99:671,0,1061
3L	15209388	.	A	C	646.77	.	AC=1;AF=0.500;AN=2;BaseQRankSum=0.645;ClippingRankSum=0.000;DP=44;ExcessHet=3.0103;FS=1.198;MLEAC=1;MLEAF=0.500;MQ=43.07;MQRankSum=-0.055;QD=14.70;ReadPosRankSum=2.015;SOR=0.507	GT:AD:DP:GQ:PL	0/1:25,19:44:99:675,0,1033
3L	15209400	.	G	T	678.77	.	AC=1;AF=0.500;AN=2;BaseQRankSum=2.312;ClippingRankSum=0.000;DP=42;ExcessHet=3.0103;FS=2.999;MLEAC=1;MLEAF=0.500;MQ=43.19;MQRankSum=-1.032;QD=16.16;ReadPosRankSum=2.606;SOR=0.267	GT:AD:DP:GQ:PL	0/1:24,18:42:99:707,0,924
3L	15209404	.	A	C	681.77	.	AC=1;AF=0.500;AN=2;BaseQRankSum=-3.606;ClippingRankSum=0.000;DP=42;ExcessHet=3.0103;FS=2.874;MLEAC=1;MLEAF=0.500;MQ=43.19;MQRankSum=-1.424;QD=16.23;ReadPosRankSum=2.300;SOR=0.336	GT:AD:DP:GQ:PL	0/1:23,19:42:99:710,0,893
3L	15209447	.	C	T	694.77	.	AC=1;AF=0.500;AN=2;BaseQRankSum=-0.039;ClippingRankSum=0.000;DP=43;ExcessHet=3.0103;FS=1.240;MLEAC=1;MLEAF=0.500;MQ=43.50;MQRankSum=-2.168;QD=16.16;ReadPosRankSum=1.040;SOR=0.404	GT:AD:DP:GQ:PL	0/1:24,19:43:99:723,0,967
3L	15209449	.	C	A	694.77	.	AC=1;AF=0.500;AN=2;BaseQRankSum=-2.139;ClippingRankSum=0.000;DP=42;ExcessHet=3.0103;FS=1.234;MLEAC=1;MLEAF=0.500;MQ=43.53;MQRankSum=-2.483;QD=16.54;ReadPosRankSum=0.809;SOR=0.446	GT:AD:DP:GQ:PL	0/1:23,19:42:99:723,0,967
3L	15209453	.	C	T	697.77	.	AC=1;AF=0.500;AN=2;BaseQRankSum=2.057;ClippingRankSum=0.000;DP=42;ExcessHet=3.0103;FS=0.000;MLEAC=1;MLEAF=0.500;MQ=43.49;MQRankSum=-2.090;QD=16.61;ReadPosRankSum=0.518;SOR=0.582	GT:AD:DP:GQ:PL	0/1:23,19:42:99:726,0,932
3L	15209660	.	C	G	1279.77	.	AC=2;AF=1.00;AN=2;DP=49;ExcessHet=3.0103;FS=0.000;MLEAC=2;MLEAF=1.00;MQ=43.80;QD=26.12;SOR=1.007	GT:AD:DP:GQ:PL	1/1:0,49:49:99:1308,146,0
3L	15209668	.	GCAGTGAGTCTGGC	G	725.73	.	AC=1;AF=0.500;AN=2;BaseQRankSum=0.625;ClippingRankSum=0.000;DP=55;ExcessHet=3.0103;FS=0.000;MLEAC=1;MLEAF=0.500;MQ=43.82;MQRankSum=-1.903;QD=13.69;ReadPosRankSum=1.150;SOR=0.848	GT:AD:DP:GQ:PL	0/1:32,21:53:99:763,0,1248
3L	15209899	.	T	C	1388.77	.	AC=2;AF=1.00;AN=2;DP=52;ExcessHet=3.0103;FS=0.000;MLEAC=2;MLEAF=1.00;MQ=44.00;QD=26.71;SOR=1.244	GT:AD:DP:GQ:PL	1/1:0,52:52:99:1417,154,0
3L	15210030	.	T	G	771.77	.	AC=1;AF=0.500;AN=2;BaseQRankSum=-3.448;ClippingRankSum=0.000;DP=54;ExcessHet=3.0103;FS=1.105;MLEAC=1;MLEAF=0.500;MQ=44.00;MQRankSum=0.000;QD=14.29;ReadPosRankSum=0.374;SOR=0.502	GT:AD:DP:GQ:PL	0/1:19,35:54:99:800,0,374
3L	15210192	.	C	T	540.77	.	AC=1;AF=0.500;AN=2;BaseQRankSum=2.353;ClippingRankSum=0.000;DP=52;ExcessHet=3.0103;FS=3.842;MLEAC=1;MLEAF=0.500;MQ=44.00;MQRankSum=0.000;QD=10.82;ReadPosRankSum=-0.012;SOR=0.625	GT:AD:DP:GQ:PL	0/1:24,26:50:99:569,0,497
3L	15210209	.	G	T	448.77	.	AC=1;AF=0.500;AN=2;BaseQRankSum=-0.687;ClippingRankSum=0.000;DP=52;ExcessHet=3.0103;FS=2.369;MLEAC=1;MLEAF=0.500;MQ=44.00;MQRankSum=0.000;QD=8.80;ReadPosRankSum=1.027;SOR=0.564	GT:AD:DP:GQ:PL	0/1:28,23:51:99:477,0,1089
3L	15210219	.	T	A	1009.77	.	AC=1;AF=0.500;AN=2;BaseQRankSum=2.055;ClippingRankSum=0.000;DP=49;ExcessHet=3.0103;FS=2.512;MLEAC=1;MLEAF=0.500;MQ=44.00;MQRankSum=0.000;QD=21.04;ReadPosRankSum=-1.903;SOR=1.046	GT:AD:DP:GQ:PL	0/1:21,27:48:99:1038,0,801
3L	15210225	.	T	G	1065.77	.	AC=1;AF=0.500;AN=2;BaseQRankSum=-2.527;ClippingRankSum=0.000;DP=49;ExcessHet=3.0103;FS=4.179;MLEAC=1;MLEAF=0.500;MQ=44.00;MQRankSum=0.000;QD=22.20;ReadPosRankSum=-1.347;SOR=1.258	GT:AD:DP:GQ:PL	0/1:21,27:48:99:1094,0,839
3L	15210234	.	T	G	1085.77	.	AC=1;AF=0.500;AN=2;BaseQRankSum=0.297;ClippingRankSum=0.000;DP=51;ExcessHet=3.0103;FS=4.076;MLEAC=1;MLEAF=0.500;MQ=44.00;MQRankSum=0.000;QD=21.72;ReadPosRankSum=-1.500;SOR=1.208	GT:AD:DP:GQ:PL	0/1:21,29:50:99:1114,0,792
3L	15210309	.	G	A	367.77	.	AC=1;AF=0.500;AN=2;BaseQRankSum=2.792;ClippingRankSum=0.000;DP=48;ExcessHet=3.0103;FS=6.439;MLEAC=1;MLEAF=0.500;MQ=44.00;MQRankSum=0.000;QD=7.66;ReadPosRankSum=-1.677;SOR=0.362	GT:AD:DP:GQ:PL	0/1:29,19:48:99:396,0,634
3L	15210364	.	T	C	223.77	.	AC=1;AF=0.500;AN=2;BaseQRankSum=-2.393;ClippingRankSum=0.000;DP=39;ExcessHet=3.0103;FS=1.302;MLEAC=1;MLEAF=0.500;MQ=44.00;MQRankSum=0.000;QD=5.74;ReadPosRankSum=0.477;SOR=0.922	GT:AD:DP:GQ:PL	0/1:25,14:39:99:252,0,583
3L	15210603	.	A	C	461.77	.	AC=1;AF=0.500;AN=2;BaseQRankSum=-0.164;ClippingRankSum=0.000;DP=64;ExcessHet=3.0103;FS=2.105;MLEAC=1;MLEAF=0.500;MQ=43.94;MQRankSum=0.833;QD=7.22;ReadPosRankSum=-1.224;SOR=0.904	GT:AD:DP:GQ:PL	0/1:39,25:64:99:490,0,891
3L	15210713	.	C	T	474.77	.	AC=1;AF=0.500;AN=2;BaseQRankSum=1.234;ClippingRankSum=0.000;DP=57;ExcessHet=3.0103;FS=2.316;MLEAC=1;MLEAF=0.500;MQ=44.00;MQRankSum=0.000;QD=8.33;ReadPosRankSum=0.262;SOR=0.389	GT:AD:DP:GQ:PL	0/1:33,24:57:99:503,0,722
3L	15210740	.	T	C	258.77	.	AC=1;AF=0.500;AN=2;BaseQRankSum=-3.036;ClippingRankSum=0.000;DP=47;ExcessHet=3.0103;FS=0.000;MLEAC=1;MLEAF=0.500;MQ=44.00;MQRankSum=0.000;QD=5.51;ReadPosRankSum=-1.232;SOR=0.641	GT:AD:DP:GQ:PL	0/1:29,18:47:99:287,0,655
3L	15210849	.	GAGA	G	643.73	.	AC=1;AF=0.500;AN=2;BaseQRankSum=-0.488;ClippingRankSum=0.000;DP=59;ExcessHet=3.0103;FS=5.673;MLEAC=1;MLEAF=0.500;MQ=44.00;MQRankSum=0.000;QD=11.10;ReadPosRankSum=0.563;SOR=1.220	GT:AD:DP:GQ:PL	0/1:39,19:58:99:681,0,1874
3L	15210999	.	G	GATATAAA	781.73	.	AC=1;AF=0.500;AN=2;BaseQRankSum=0.752;ClippingRankSum=0.000;DP=57;ExcessHet=3.0103;FS=3.989;MLEAC=1;MLEAF=0.500;MQ=43.97;MQRankSum=-1.184;QD=15.63;ReadPosRankSum=-0.298;SOR=1.053	GT:AD:DP:GQ:PL	0/1:30,20:50:99:819,0,2241
3L	15211130	.	T	G	328.77	.	AC=1;AF=0.500;AN=2;BaseQRankSum=-2.156;ClippingRankSum=0.000;DP=61;ExcessHet=3.0103;FS=14.483;MLEAC=1;MLEAF=0.500;MQ=44.00;MQRankSum=0.000;QD=5.39;ReadPosRankSum=-1.050;SOR=1.360	GT:AD:DP:GQ:PL	0/1:40,21:61:99:357,0,927
3L	15211302	.	C	T	634.77	.	AC=1;AF=0.500;AN=2;BaseQRankSum=1.667;ClippingRankSum=0.000;DP=48;ExcessHet=3.0103;FS=1.141;MLEAC=1;MLEAF=0.500;MQ=43.81;MQRankSum=-0.374;QD=13.22;ReadPosRankSum=0.940;SOR=0.513	GT:AD:DP:GQ:PL	0/1:31,17:48:99:663,0,2676
3L	15211303	.	T	C	634.77	.	AC=1;AF=0.500;AN=2;BaseQRankSum=-2.054;ClippingRankSum=0.000;DP=49;ExcessHet=3.0103;FS=1.155;MLEAC=1;MLEAF=0.500;MQ=43.81;MQRankSum=-0.333;QD=12.95;ReadPosRankSum=0.891;SOR=0.434	GT:AD:DP:GQ:PL	0/1:31,18:49:99:663,0,2676
3L	15211304	.	G	A	630.77	.	AC=1;AF=0.500;AN=2;BaseQRankSum=-0.633;ClippingRankSum=0.000;DP=47;ExcessHet=3.0103;FS=1.172;MLEAC=1;MLEAF=0.500;MQ=43.80;MQRankSum=-0.282;QD=13.42;ReadPosRankSum=0.609;SOR=0.420	GT:AD:DP:GQ:PL	0/1:29,18:47:99:659,0,2700
3L	15211325	.	T	C	562.77	.	AC=1;AF=0.500;AN=2;BaseQRankSum=0.066;ClippingRankSum=0.000;DP=43;ExcessHet=3.0103;FS=1.240;MLEAC=1;MLEAF=0.500;MQ=43.78;MQRankSum=-0.310;QD=13.09;ReadPosRankSum=1.732;SOR=0.404	GT:AD:DP:GQ:PL	0/1:27,16:43:99:591,0,2168
3L	15211745	.	C	T	164.77	.	AC=1;AF=0.500;AN=2;BaseQRankSum=0.304;ClippingRankSum=0.000;DP=39;ExcessHet=3.0103;FS=1.403;MLEAC=1;MLEAF=0.500;MQ=44.00;MQRankSum=0.000;QD=4.34;ReadPosRankSum=-0.021;SOR=0.704	GT:AD:DP:GQ:PL	0/1:27,11:38:99:193,0,629
3L	15211974	.	TAACAACAACAACAATAACAAC	T	197.73	.	AC=1;AF=0.500;AN=2;BaseQRankSum=0.071;ClippingRankSum=0.000;DP=42;ExcessHet=3.0103;FS=0.000;MLEAC=1;MLEAF=0.500;MQ=42.86;MQRankSum=0.180;QD=5.07;ReadPosRankSum=0.196;SOR=0.798	GT:AD:DP:GQ:PL	0/1:31,8:39:99:235,0,4646
3L	15212955	.	G	GT	940.73	.	AC=2;AF=1.00;AN=2;BaseQRankSum=-0.940;ClippingRankSum=0.000;DP=47;ExcessHet=3.0103;FS=3.233;MLEAC=2;MLEAF=1.00;MQ=43.96;MQRankSum=0.000;QD=20.45;ReadPosRankSum=-1.561;SOR=0.464	GT:AD:DP:GQ:PL	1/1:1,45:46:99:978,121,0
3L	15213115	.	GT	G	355.73	.	AC=1;AF=0.500;AN=2;BaseQRankSum=-1.449;ClippingRankSum=0.000;DP=47;ExcessHet=3.0103;FS=2.129;MLEAC=1;MLEAF=0.500;MQ=43.84;MQRankSum=2.502;QD=9.36;ReadPosRankSum=-0.957;SOR=1.426	GT:AD:DP:GQ:PL	0/1:13,25:38:69:343,0,69
3L	15215544	.	C	A	146.77	.	AC=1;AF=0.500;AN=2;BaseQRankSum=0.893;ClippingRankSum=0.000;DP=43;ExcessHet=3.0103;FS=1.330;MLEAC=1;MLEAF=0.500;MQ=44.00;MQRankSum=0.000;QD=3.41;ReadPosRankSum=0.779;SOR=0.954	GT:AD:DP:GQ:PL	0/1:32,11:43:99:175,0,687
3L	15215571	.	A	G	138.77	.	AC=1;AF=0.500;AN=2;BaseQRankSum=0.294;ClippingRankSum=0.000;DP=44;ExcessHet=3.0103;FS=0.000;MLEAC=1;MLEAF=0.500;MQ=44.00;MQRankSum=0.000;QD=3.15;ReadPosRankSum=-0.118;SOR=0.746	GT:AD:DP:GQ:PL	0/1:32,12:44:99:167,0,728
3L	15216469	.	TACTAAATAGAGCAATTG	T	310.73	.	AC=1;AF=0.500;AN=2;BaseQRankSum=0.012;ClippingRankSum=0.000;DP=49;ExcessHet=3.0103;FS=4.936;MLEAC=1;MLEAF=0.500;MQ=43.94;MQRankSum=-1.810;QD=6.34;ReadPosRankSum=-0.380;SOR=1.172	GT:AD:DP:GQ:PL	0/1:38,11:49:99:348,0,6708
3L	15217569	.	G	A	396.77	.	AC=1;AF=0.500;AN=2;BaseQRankSum=3.808;ClippingRankSum=0.000;DP=58;ExcessHet=3.0103;FS=0.000;MLEAC=1;MLEAF=0.500;MQ=43.44;MQRankSum=-0.068;QD=7.09;ReadPosRankSum=1.235;SOR=0.727	GT:AD:DP:GQ:PL	0/1:35,21:56:99:425,0,760
3L	15217869	.	A	C	1800.77	.	AC=2;AF=1.00;AN=2;DP=40;ExcessHet=3.0103;FS=0.000;MLEAC=2;MLEAF=1.00;MQ=44.00;QD=27.32;SOR=0.793	GT:AD:DP:GQ:PL	1/1:0,40:40:99:1829,123,0
3L	15217870	.	G	C	1800.77	.	AC=2;AF=1.00;AN=2;DP=41;ExcessHet=3.0103;FS=0.000;MLEAC=2;MLEAF=1.00;MQ=44.00;QD=27.40;SOR=0.741	GT:AD:DP:GQ:PL	1/1:0,41:41:99:1829,123,0
3L	15218383	.	A	T	265.77	.	AC=1;AF=0.500;AN=2;BaseQRankSum=1.980;ClippingRankSum=0.000;DP=50;ExcessHet=3.0103;FS=0.000;MLEAC=1;MLEAF=0.500;MQ=44.00;MQRankSum=0.000;QD=5.32;ReadPosRankSum=1.347;SOR=0.586	GT:AD:DP:GQ:PL	0/1:34,16:50:99:294,0,761
3L	15218531	.	AG	A	454.73	.	AC=1;AF=0.500;AN=2;BaseQRankSum=-1.224;ClippingRankSum=0.000;DP=56;ExcessHet=3.0103;FS=0.000;MLEAC=1;MLEAF=0.500;MQ=44.00;MQRankSum=0.000;QD=8.27;ReadPosRankSum=0.912;SOR=0.683	GT:AD:DP:GQ:PL	0/1:36,19:55:99:492,0,1087
3L	15219583	.	C	G	312.77	.	AC=1;AF=0.500;AN=2;BaseQRankSum=0.398;ClippingRankSum=0.000;DP=52;ExcessHet=3.0103;FS=2.535;MLEAC=1;MLEAF=0.500;MQ=43.78;MQRankSum=-3.179;QD=6.01;ReadPosRankSum=-1.541;SOR=1.165	GT:AD:DP:GQ:PL	0/1:34,18:52:99:341,0,795
3L	15219788	.	G	T	723.77	.	AC=1;AF=0.500;AN=2;BaseQRankSum=0.162;ClippingRankSum=0.000;DP=55;ExcessHet=3.0103;FS=1.075;MLEAC=1;MLEAF=0.500;MQ=43.61;MQRankSum=-4.555;QD=13.16;ReadPosRankSum=0.395;SOR=0.512	GT:AD:DP:GQ:PL	0/1:35,20:55:99:752,0,1456
3L	15219795	.	GAGTTTGTAATTCTAATGTCCACCTGCGCT	G	726.73	.	AC=1;AF=0.500;AN=2;BaseQRankSum=-1.757;ClippingRankSum=0.000;DP=66;ExcessHet=3.0103;FS=0.000;MLEAC=1;MLEAF=0.500;MQ=43.67;MQRankSum=-4.797;QD=11.01;ReadPosRankSum=-0.184;SOR=0.770	GT:AD:DP:GQ:PL	0/1:44,22:66:99:764,0,1781
3L	15219845	.	C	T	1980.77	.	AC=2;AF=1.00;AN=2;DP=64;ExcessHet=3.0103;FS=0.000;MLEAC=2;MLEAF=1.00;MQ=43.71;QD=31.44;SOR=0.859	GT:AD:DP:GQ:PL	1/1:0,63:63:99:2009,188,0
3L	15219854	.	G	A	666.77	.	AC=1;AF=0.500;AN=2;BaseQRankSum=1.560;ClippingRankSum=0.000;DP=63;ExcessHet=3.0103;FS=5.564;MLEAC=1;MLEAF=0.500;MQ=43.67;MQRankSum=-4.945;QD=10.75;ReadPosRankSum=-2.003;SOR=1.360	GT:AD:DP:GQ:PL	0/1:42,20:62:99:695,0,1584
3L	15219859	.	A	T	637.77	.	AC=1;AF=0.500;AN=2;BaseQRankSum=-2.145;ClippingRankSum=0.000;DP=57;ExcessHet=3.0103;FS=10.227;MLEAC=1;MLEAF=0.500;MQ=43.64;MQRankSum=-4.804;QD=11.39;ReadPosRankSum=-4.152;SOR=1.525	GT:AD:DP:GQ:PL	0/1:37,19:56:99:666,0,1564
3L	15220121	.	T	C	1487.77	.	AC=2;AF=1.00;AN=2;DP=56;ExcessHet=3.0103;FS=0.000;MLEAC=2;MLEAF=1.00;MQ=44.00;QD=26.57;SOR=1.101	GT:AD:DP:GQ:PL	1/1:0,56:56:99:1516,167,0
3L	15221327	.	C	A	301.77	.	AC=1;AF=0.500;AN=2;BaseQRankSum=-0.812;ClippingRankSum=0.000;DP=32;ExcessHet=3.0103;FS=1.428;MLEAC=1;MLEAF=0.500;MQ=43.94;MQRankSum=-0.877;QD=9.43;ReadPosRankSum=-0.151;SOR=1.201	GT:AD:DP:GQ:PL	0/1:15,17:32:99:330,0,293
3L	15221331	.	C	CT	165.73	.	AC=1;AF=0.500;AN=2;BaseQRankSum=0.121;ClippingRankSum=0.000;DP=31;ExcessHet=3.0103;FS=3.741;MLEAC=1;MLEAF=0.500;MQ=43.94;MQRankSum=-1.003;QD=6.91;ReadPosRankSum=0.319;SOR=1.584	GT:AD:DP:GQ:PL	0/1:13,11:24:99:203,0,180
3L	15221365	.	C	T	808.77	.	AC=1;AF=0.500;AN=2;BaseQRankSum=3.434;ClippingRankSum=0.000;DP=36;ExcessHet=3.0103;FS=1.357;MLEAC=1;MLEAF=0.500;MQ=43.73;MQRankSum=-0.894;QD=22.47;ReadPosRankSum=-1.227;SOR=0.407	GT:AD:DP:GQ:PL	0/1:14,22:36:99:837,0,694
3L	15221373	.	A	ATTTTTT	718.73	.	AC=1;AF=0.500;AN=2;BaseQRankSum=-1.197;ClippingRankSum=0.000;DP=36;ExcessHet=3.0103;FS=0.000;MLEAC=1;MLEAF=0.500;MQ=43.73;MQRankSum=-1.333;QD=19.96;ReadPosRankSum=-0.298;SOR=0.551	GT:AD:DP:GQ:PL	0/1:15,21:36:99:756,0,727
3L	15221375	.	A	T	805.77	.	AC=1;AF=0.500;AN=2;BaseQRankSum=1.797;ClippingRankSum=0.000;DP=37;ExcessHet=3.0103;FS=2.879;MLEAC=1;MLEAF=0.500;MQ=43.74;MQRankSum=-1.087;QD=21.78;ReadPosRankSum=-0.200;SOR=0.352	GT:AD:DP:GQ:PL	0/1:16,21:37:99:834,0,727
3L	15221581	.	T	TA	215.73	.	AC=1;AF=0.500;AN=2;BaseQRankSum=0.996;ClippingRankSum=0.000;DP=36;ExcessHet=3.0103;FS=10.866;MLEAC=1;MLEAF=0.500;MQ=43.87;MQRankSum=1.120;QD=5.99;ReadPosRankSum=0.264;SOR=1.462	GT:AD:DP:GQ:PL	0/1:23,13:36:99:253,0,589
3L	15221594	.	T	TTGGGATC	391.73	.	AC=1;AF=0.500;AN=2;BaseQRankSum=-3.422;ClippingRankSum=0.000;DP=37;ExcessHet=3.0103;FS=16.202;MLEAC=1;MLEAF=0.500;MQ=43.75;MQRankSum=1.062;QD=11.87;ReadPosRankSum=1.013;SOR=1.655	GT:AD:DP:GQ:PL	0/1:22,11:33:99:429,0,1375
3L	15223467	.	G	A	548.77	.	AC=1;AF=0.500;AN=2;BaseQRankSum=-0.340;ClippingRankSum=0.000;DP=42;ExcessHet=3.0103;FS=1.207;MLEAC=1;MLEAF=0.500;MQ=43.91;MQRankSum=-0.818;QD=13.07;ReadPosRankSum=2.965;SOR=0.473	GT:AD:DP:GQ:PL	0/1:18,24:42:99:577,0,369
3L	15223927	.	G	A	247.77	.	AC=1;AF=0.500;AN=2;BaseQRankSum=2.444;ClippingRankSum=0.000;DP=47;ExcessHet=3.0103;FS=1.223;MLEAC=1;MLEAF=0.500;MQ=44.00;MQRankSum=0.000;QD=5.27;ReadPosRankSum=-0.283;SOR=0.636	GT:AD:DP:GQ:PL	0/1:32,15:47:99:276,0,698
3L	15224017	.	G	A	591.77	.	AC=1;AF=0.500;AN=2;BaseQRankSum=2.390;ClippingRankSum=0.000;DP=58;ExcessHet=3.0103;FS=1.101;MLEAC=1;MLEAF=0.500;MQ=44.00;MQRankSum=0.000;QD=10.20;ReadPosRankSum=-1.052;SOR=0.446	GT:AD:DP:GQ:PL	0/1:40,18:58:99:620,0,2182
3L	15224024	.	G	C	544.77	.	AC=1;AF=0.500;AN=2;BaseQRankSum=-2.267;ClippingRankSum=0.000;DP=60;ExcessHet=3.0103;FS=1.123;MLEAC=1;MLEAF=0.500;MQ=44.00;MQRankSum=0.000;QD=9.08;ReadPosRankSum=-0.103;SOR=0.437	GT:AD:DP:GQ:PL	0/1:43,17:60:99:573,0,2402
3L	15224038	.	G	A	502.77	.	AC=1;AF=0.500;AN=2;BaseQRankSum=2.782;ClippingRankSum=0.000;DP=63;ExcessHet=3.0103;FS=2.468;MLEAC=1;MLEAF=0.500;MQ=44.00;MQRankSum=0.000;QD=7.98;ReadPosRankSum=0.834;SOR=0.389	GT:AD:DP:GQ:PL	0/1:47,16:63:99:531,0,2388
3L	15224096	.	A	G	159.77	.	AC=1;AF=0.500;AN=2;BaseQRankSum=-2.557;ClippingRankSum=0.000;DP=57;ExcessHet=3.0103;FS=4.464;MLEAC=1;MLEAF=0.500;MQ=44.00;MQRankSum=0.000;QD=2.80;ReadPosRankSum=1.368;SOR=1.084	GT:AD:DP:GQ:PL	0/1:44,13:57:99:188,0,1096
3L	15224595	.	T	C	422.77	.	AC=1;AF=0.500;AN=2;BaseQRankSum=-1.055;ClippingRankSum=0.000;DP=32;ExcessHet=3.0103;FS=3.477;MLEAC=1;MLEAF=0.500;MQ=44.35;MQRankSum=-1.281;QD=13.64;ReadPosRankSum=0.541;SOR=1.334	GT:AD:DP:GQ:PL	0/1:11,20:31:99:451,0,225
3L	15224915	.	G	C	174.77	.	AC=1;AF=0.500;AN=2;BaseQRankSum=-1.915;ClippingRankSum=0.000;DP=49;ExcessHet=3.0103;FS=6.941;MLEAC=1;MLEAF=0.500;MQ=43.96;MQRankSum=0.647;QD=3.57;ReadPosRankSum=1.847;SOR=0.984	GT:AD:DP:GQ:PL	0/1:36,13:49:99:203,0,839
3L	15225074	.	C	T	363.77	.	AC=1;AF=0.500;AN=2;BaseQRankSum=0.236;ClippingRankSum=0.000;DP=50;ExcessHet=3.0103;FS=0.000;MLEAC=1;MLEAF=0.500;MQ=44.00;MQRankSum=0.000;QD=7.28;ReadPosRankSum=-1.361;SOR=0.816	GT:AD:DP:GQ:PL	0/1:30,20:50:99:392,0,617
3L	15225151	.	T	G	296.77	.	AC=1;AF=0.500;AN=2;BaseQRankSum=0.304;ClippingRankSum=0.000;DP=43;ExcessHet=3.0103;FS=4.651;MLEAC=1;MLEAF=0.500;MQ=44.00;MQRankSum=0.000;QD=6.90;ReadPosRankSum=-0.604;SOR=0.245	GT:AD:DP:GQ:PL	0/1:27,16:43:99:325,0,627
3L	15225279	.	T	C	582.77	.	AC=1;AF=0.500;AN=2;BaseQRankSum=0.134;ClippingRankSum=0.000;DP=40;ExcessHet=3.0103;FS=2.824;MLEAC=1;MLEAF=0.500;MQ=43.83;MQRankSum=-0.217;QD=14.57;ReadPosRankSum=1.393;SOR=0.330	GT:AD:DP:GQ:PL	0/1:23,17:40:99:611,0,814
3L	15225296	.	GCAA	G	526.73	.	AC=1;AF=0.500;AN=2;BaseQRankSum=-1.506;ClippingRankSum=0.000;DP=37;ExcessHet=3.0103;FS=0.000;MLEAC=1;MLEAF=0.500;MQ=43.82;MQRankSum=-0.276;QD=14.24;ReadPosRankSum=2.708;SOR=0.645	GT:AD:DP:GQ:PL	0/1:22,15:37:99:564,0,935
3L	15225302	.	A	G	541.77	.	AC=1;AF=0.500;AN=2;BaseQRankSum=0.894;ClippingRankSum=0.000;DP=35;ExcessHet=3.0103;FS=1.301;MLEAC=1;MLEAF=0.500;MQ=43.87;MQRankSum=-1.097;QD=15.48;SOR=0.474	GT:AD:DP:GQ:PL	0/1:20,15:35:99:570,0,869
3L	15225333	.	G	A	331.77	.	AC=1;AF=0.500;AN=2;BaseQRankSum=2.364;ClippingRankSum=0.000;DP=33;ExcessHet=3.0103;FS=1.356;MLEAC=1;MLEAF=0.500;MQ=43.86;MQRankSum=-0.970;QD=10.05;ReadPosRankSum=-0.180;SOR=0.425	GT:AD:DP:GQ:PL	0/1:17,16:33:99:360,0,364
3L	15225395	.	T	TGGTTGGC	177.73	.	AC=1;AF=0.500;AN=2;BaseQRankSum=-0.096;ClippingRankSum=0.000;DP=22;ExcessHet=3.0103;FS=0.000;MLEAC=1;MLEAF=0.500;MQ=44.00;MQRankSum=0.000;QD=9.87;ReadPosRankSum=-1.175;SOR=0.619	GT:AD:DP:GQ:PL	0/1:12,6:18:99:215,0,569
3L	15225493	.	G	T	233.77	.	AC=1;AF=0.500;AN=2;BaseQRankSum=-1.269;ClippingRankSum=0.000;DP=36;ExcessHet=3.0103;FS=1.313;MLEAC=1;MLEAF=0.500;MQ=44.00;MQRankSum=0.000;QD=6.68;ReadPosRankSum=1.014;SOR=0.465	GT:AD:DP:GQ:PL	0/1:21,14:35:99:262,0,484
3L	15225530	.	C	T	347.77	.	AC=1;AF=0.500;AN=2;BaseQRankSum=0.805;ClippingRankSum=0.000;DP=38;ExcessHet=3.0103;FS=0.000;MLEAC=1;MLEAF=0.500;MQ=44.67;MQRankSum=2.028;QD=9.15;ReadPosRankSum=0.490;SOR=0.519	GT:AD:DP:GQ:PL	0/1:19,19:38:99:376,0,403
3L	15225620	.	T	TGATGC	415.73	.	AC=1;AF=0.500;AN=2;BaseQRankSum=0.952;ClippingRankSum=0.000;DP=41;ExcessHet=3.0103;FS=0.000;MLEAC=1;MLEAF=0.500;MQ=44.89;MQRankSum=2.882;QD=10.94;ReadPosRankSum=0.354;SOR=0.774	GT:AD:DP:GQ:PL	0/1:25,13:38:99:453,0,1310
3L	15226696	.	C	CTGT	911.73	.	AC=1;AF=0.500;AN=2;BaseQRankSum=1.238;ClippingRankSum=0.000;DP=37;ExcessHet=3.0103;FS=7.663;MLEAC=1;MLEAF=0.500;MQ=43.97;MQRankSum=1.336;QD=24.64;ReadPosRankSum=-1.175;SOR=2.030	GT:AD:DP:GQ:PL	0/1:14,23:37:99:949,0,582
3L	15227221	.	G	A	743.77	.	AC=1;AF=0.500;AN=2;BaseQRankSum=2.233;ClippingRankSum=0.000;DP=45;ExcessHet=3.0103;FS=0.000;MLEAC=1;MLEAF=0.500;MQ=43.33;MQRankSum=0.803;QD=16.90;ReadPosRankSum=1.438;SOR=0.818	GT:AD:DP:GQ:PL	0/1:12,32:44:99:772,0,194
3L	15227363	.	TTA	T	253.73	.	AC=1;AF=0.500;AN=2;BaseQRankSum=-1.626;ClippingRankSum=0.000;DP=54;ExcessHet=3.0103;FS=1.381;MLEAC=1;MLEAF=0.500;MQ=43.95;MQRankSum=0.530;QD=4.79;ReadPosRankSum=1.001;SOR=1.056	GT:AD:DP:GQ:PL	0/1:43,10:53:99:291,0,2154
3L	15227371	.	T	G	312.77	.	AC=1;AF=0.500;AN=2;BaseQRankSum=-1.615;ClippingRankSum=0.000;DP=56;ExcessHet=3.0103;FS=0.000;MLEAC=1;MLEAF=0.500;MQ=43.95;MQRankSum=0.566;QD=5.59;ReadPosRankSum=0.839;SOR=0.534	GT:AD:DP:GQ:PL	0/1:44,12:56:99:341,0,2170
3L	15227418	.	A	AGGCC	328.73	.	AC=1;AF=0.500;AN=2;BaseQRankSum=0.241;ClippingRankSum=0.000;DP=53;ExcessHet=3.0103;FS=1.335;MLEAC=1;MLEAF=0.500;MQ=44.00;MQRankSum=0.000;QD=6.32;ReadPosRankSum=0.998;SOR=1.077	GT:AD:DP:GQ:PL	0/1:41,11:52:99:366,0,1928
3L	15227672	.	C	T	866.77	.	AC=1;AF=0.500;AN=2;BaseQRankSum=2.440;ClippingRankSum=0.000;DP=55;ExcessHet=3.0103;FS=0.000;MLEAC=1;MLEAF=0.500;MQ=43.88;MQRankSum=0.070;QD=16.05;ReadPosRankSum=0.237;SOR=0.735	GT:AD:DP:GQ:PL	0/1:17,37:54:99:895,0,276
3L	15227858	.	TC	T	196.73	.	AC=1;AF=0.500;AN=2;BaseQRankSum=1.101;ClippingRankSum=0.000;DP=33;ExcessHet=3.0103;FS=6.262;MLEAC=1;MLEAF=0.500;MQ=43.23;MQRankSum=-1.958;QD=7.29;ReadPosRankSum=-0.872;SOR=2.147	GT:AD:DP:GQ:PL	0/1:14,13:27:99:234,0,113
3L	15227859	.	CCCAAA	C	72.73	.	AC=1;AF=0.500;AN=2;BaseQRankSum=-1.570;ClippingRankSum=0.000;DP=35;ExcessHet=3.0103;FS=3.352;MLEAC=1;MLEAF=0.500;MQ=43.22;MQRankSum=2.057;QD=2.51;ReadPosRankSum=0.340;SOR=0.260	GT:AD:DP:GQ:PL	0/1:15,14:29:99:110,0,249
3L	15227881	.	CAA	C	445.74	.	AC=1;AF=0.500;AN=2;BaseQRankSum=1.454;ClippingRankSum=0.000;DP=38;ExcessHet=3.0103;FS=4.771;MLEAC=1;MLEAF=0.500;MQ=43.36;MQRankSum=2.104;QD=15.37;ReadPosRankSum=1.158;SOR=1.577	GT:AD:DP:GQ:PL	0/1:9,20:29:56:483,0,56
3L	15228357	.	G	C	424.77	.	AC=1;AF=0.500;AN=2;BaseQRankSum=-2.193;ClippingRankSum=0.000;DP=69;ExcessHet=3.0103;FS=4.969;MLEAC=1;MLEAF=0.500;MQ=43.97;MQRankSum=0.761;QD=6.16;ReadPosRankSum=0.671;SOR=0.921	GT:AD:DP:GQ:PL	0/1:45,24:69:99:453,0,1058
3L	15228437	.	T	A	790.77	.	AC=1;AF=0.500;AN=2;BaseQRankSum=2.753;ClippingRankSum=0.000;DP=80;ExcessHet=3.0103;FS=0.911;MLEAC=1;MLEAF=0.500;MQ=44.00;MQRankSum=0.000;QD=9.88;ReadPosRankSum=0.609;SOR=0.565	GT:AD:DP:GQ:PL	0/1:56,24:80:99:819,0,2279
3L	15228440	.	A	G	790.77	.	AC=1;AF=0.500;AN=2;BaseQRankSum=0.141;ClippingRankSum=0.000;DP=79;ExcessHet=3.0103;FS=0.000;MLEAC=1;MLEAF=0.500;MQ=44.00;MQRankSum=0.000;QD=10.01;ReadPosRankSum=0.799;SOR=0.637	GT:AD:DP:GQ:PL	0/1:56,23:79:99:819,0,2279
3L	15228441	.	G	T	768.77	.	AC=1;AF=0.500;AN=2;BaseQRankSum=2.716;ClippingRankSum=0.000;DP=79;ExcessHet=3.0103;FS=0.000;MLEAC=1;MLEAF=0.500;MQ=44.00;MQRankSum=0.000;QD=9.73;ReadPosRankSum=0.783;SOR=0.637	GT:AD:DP:GQ:PL	0/1:56,23:79:99:797,0,2282
3L	15228480	.	A	AAAG	808.73	.	AC=1;AF=0.500;AN=2;BaseQRankSum=0.624;ClippingRankSum=0.000;DP=82;ExcessHet=3.0103;FS=4.903;MLEAC=1;MLEAF=0.500;MQ=44.00;MQRankSum=0.000;QD=10.50;ReadPosRankSum=-2.860;SOR=1.353	GT:AD:DP:GQ:PL	0/1:53,24:77:99:846,0,2132
3L	15228558	.	G	C	270.77	.	AC=1;AF=0.500;AN=2;BaseQRankSum=-2.152;ClippingRankSum=0.000;DP=71;ExcessHet=3.0103;FS=5.590;MLEAC=1;MLEAF=0.500;MQ=43.97;MQRankSum=0.636;QD=3.81;ReadPosRankSum=2.060;SOR=1.491	GT:AD:DP:GQ:PL	0/1:52,19:71:99:299,0,1214
3L	15228665	.	T	A	296.77	.	AC=1;AF=0.500;AN=2;BaseQRankSum=-0.344;ClippingRankSum=0.000;DP=57;ExcessHet=3.0103;FS=3.874;MLEAC=1;MLEAF=0.500;MQ=44.00;MQRankSum=0.000;QD=5.21;ReadPosRankSum=0.336;SOR=1.150	GT:AD:DP:GQ:PL	0/1:39,18:57:99:325,0,908
3L	15228771	.	AATTTCT	A	513.73	.	AC=1;AF=0.500;AN=2;BaseQRankSum=1.065;ClippingRankSum=0.000;DP=56;ExcessHet=3.0103;FS=0.000;MLEAC=1;MLEAF=0.500;MQ=43.97;MQRankSum=0.672;QD=9.17;ReadPosRankSum=-1.029;SOR=0.631	GT:AD:DP:GQ:PL	0/1:40,16:56:99:551,0,1926
3L	15228780	.	A	C	522.77	.	AC=1;AF=0.500;AN=2;BaseQRankSum=-0.390;ClippingRankSum=0.000;DP=56;ExcessHet=3.0103;FS=0.000;MLEAC=1;MLEAF=0.500;MQ=43.97;MQRankSum=0.672;QD=9.34;SOR=0.631	GT:AD:DP:GQ:PL	0/1:40,16:56:99:551,0,1926
3L	15228782	.	G	T	522.77	.	AC=1;AF=0.500;AN=2;BaseQRankSum=4.365;ClippingRankSum=0.000;DP=55;ExcessHet=3.0103;FS=0.000;MLEAC=1;MLEAF=0.500;MQ=43.96;MQRankSum=0.681;QD=9.50;SOR=0.579	GT:AD:DP:GQ:PL	0/1:39,16:55:99:551,0,1926
3L	15228783	.	A	G	526.77	.	AC=1;AF=0.500;AN=2;BaseQRankSum=-0.631;ClippingRankSum=0.000;DP=54;ExcessHet=3.0103;FS=1.164;MLEAC=1;MLEAF=0.500;MQ=43.96;MQRankSum=0.662;QD=9.75;SOR=0.492	GT:AD:DP:GQ:PL	0/1:39,15:54:99:555,0,1883
3L	15228853	.	C	T	225.77	.	AC=1;AF=0.500;AN=2;BaseQRankSum=0.594;ClippingRankSum=0.000;DP=35;ExcessHet=3.0103;FS=5.460;MLEAC=1;MLEAF=0.500;MQ=43.94;MQRankSum=0.868;QD=6.84;ReadPosRankSum=0.204;SOR=1.546	GT:AD:DP:GQ:PL	0/1:20,13:33:99:254,0,447
3L	15229078	.	A	G	709.77	.	AC=1;AF=0.500;AN=2;BaseQRankSum=-0.403;ClippingRankSum=0.000;DP=56;ExcessHet=3.0103;FS=2.354;MLEAC=1;MLEAF=0.500;MQ=44.00;MQRankSum=0.000;QD=12.67;ReadPosRankSum=-0.217;SOR=0.881	GT:AD:DP:GQ:PL	0/1:35,21:56:99:738,0,1608
3L	15229090	.	C	G	667.77	.	AC=1;AF=0.500;AN=2;BaseQRankSum=-0.294;ClippingRankSum=0.000;DP=52;ExcessHet=3.0103;FS=2.413;MLEAC=1;MLEAF=0.500;MQ=44.00;MQRankSum=0.000;QD=12.84;ReadPosRankSum=0.375;SOR=0.982	GT:AD:DP:GQ:PL	0/1:33,19:52:99:696,0,1557
3L	15229551	.	C	T	1056.77	.	AC=1;AF=0.500;AN=2;BaseQRankSum=1.582;ClippingRankSum=0.000;DP=63;ExcessHet=3.0103;FS=0.000;MLEAC=1;MLEAF=0.500;MQ=44.00;MQRankSum=0.000;QD=16.77;ReadPosRankSum=-1.237;SOR=0.616	GT:AD:DP:GQ:PL	0/1:16,47:63:99:1085,0,193
3L	15229609	.	T	G	1781.77	.	AC=2;AF=1.00;AN=2;DP=68;ExcessHet=3.0103;FS=0.000;MLEAC=2;MLEAF=1.00;MQ=44.00;QD=27.00;SOR=1.284	GT:AD:DP:GQ:PL	1/1:0,66:66:99:1810,197,0
3L	15229763	.	T	A	1092.77	.	AC=1;AF=0.500;AN=2;BaseQRankSum=-1.996;ClippingRankSum=0.000;DP=49;ExcessHet=3.0103;FS=1.142;MLEAC=1;MLEAF=0.500;MQ=43.53;MQRankSum=-0.664;QD=22.30;ReadPosRankSum=0.537;SOR=0.486	GT:AD:DP:GQ:PL	0/1:20,29:49:99:1121,0,885
3L	15229781	.	C	T	1097.77	.	AC=1;AF=0.500;AN=2;BaseQRankSum=3.422;ClippingRankSum=0.000;DP=48;ExcessHet=3.0103;FS=2.562;MLEAC=1;MLEAF=0.500;MQ=43.56;MQRankSum=-0.226;QD=22.87;ReadPosRankSum=-1.169;SOR=0.392	GT:AD:DP:GQ:PL	0/1:19,29:48:99:1126,0,882
3L	15229991	.	TCTGCTGCTGCTG	T	1043.73	.	AC=1;AF=0.500;AN=2;BaseQRankSum=0.086;ClippingRankSum=0.000;DP=53;ExcessHet=3.0103;FS=1.160;MLEAC=1;MLEAF=0.500;MQ=43.39;MQRankSum=-0.334;QD=21.74;ReadPosRankSum=0.484;SOR=0.444	GT:AD:DP:GQ:PL	0/1:20,28:48:99:1081,0,2172
3L	15231067	.	A	T	101.77	.	AC=1;AF=0.500;AN=2;BaseQRankSum=-0.090;ClippingRankSum=0.000;DP=33;ExcessHet=3.0103;FS=0.000;MLEAC=1;MLEAF=0.500;MQ=44.00;MQRankSum=0.000;QD=3.08;ReadPosRankSum=-0.276;SOR=0.622	GT:AD:DP:GQ:PL	0/1:25,8:33:99:130,0,604
3L	15231414	.	A	G	1007.77	.	AC=2;AF=1.00;AN=2;DP=38;ExcessHet=3.0103;FS=0.000;MLEAC=2;MLEAF=1.00;MQ=43.79;QD=26.52;SOR=1.329	GT:AD:DP:GQ:PL	1/1:0,38:38:99:1036,114,0
3L	15231552	.	A	G	546.77	.	AC=1;AF=0.500;AN=2;BaseQRankSum=1.109;ClippingRankSum=0.000;DP=46;ExcessHet=3.0103;FS=11.601;MLEAC=1;MLEAF=0.500;MQ=43.79;MQRankSum=-1.841;QD=12.43;ReadPosRankSum=-2.088;SOR=0.797	GT:AD:DP:GQ:PL	0/1:17,27:44:99:575,0,338
3L	15231781	.	C	A	317.77	.	AC=1;AF=0.500;AN=2;BaseQRankSum=1.029;ClippingRankSum=0.000;DP=44;ExcessHet=3.0103;FS=2.704;MLEAC=1;MLEAF=0.500;MQ=44.00;MQRankSum=0.000;QD=7.22;ReadPosRankSum=-0.248;SOR=0.936	GT:AD:DP:GQ:PL	0/1:27,17:44:99:346,0,593
3L	15232138	.	T	TA	451.73	.	AC=1;AF=0.500;AN=2;BaseQRankSum=1.174;ClippingRankSum=0.000;DP=49;ExcessHet=3.0103;FS=4.422;MLEAC=1;MLEAF=0.500;MQ=44.00;MQRankSum=0.000;QD=10.27;ReadPosRankSum=0.299;SOR=1.445	GT:AD:DP:GQ:PL	0/1:18,26:44:99:489,0,264
3L	15232503	.	G	A	843.77	.	AC=1;AF=0.500;AN=2;BaseQRankSum=-0.472;ClippingRankSum=0.000;DP=58;ExcessHet=3.0103;FS=0.000;MLEAC=1;MLEAF=0.500;MQ=44.00;MQRankSum=0.000;QD=14.55;ReadPosRankSum=0.618;SOR=0.712	GT:AD:DP:GQ:PL	0/1:20,38:58:99:872,0,390
3L	15232989	.	A	G	778.77	.	AC=1;AF=0.500;AN=2;BaseQRankSum=-0.939;ClippingRankSum=0.000;DP=57;ExcessHet=3.0103;FS=7.359;MLEAC=1;MLEAF=0.500;MQ=44.00;MQRankSum=0.000;QD=13.66;ReadPosRankSum=0.456;SOR=0.979	GT:AD:DP:GQ:PL	0/1:22,35:57:99:807,0,432
3L	15233088	.	T	C	501.77	.	AC=1;AF=0.500;AN=2;BaseQRankSum=-1.794;ClippingRankSum=0.000;DP=38;ExcessHet=3.0103;FS=7.476;MLEAC=1;MLEAF=0.500;MQ=43.95;MQRankSum=1.364;QD=13.20;ReadPosRankSum=0.647;SOR=1.072	GT:AD:DP:GQ:PL	0/1:14,24:38:99:530,0,300
3L	15233110	.	T	A	596.77	.	AC=1;AF=0.500;AN=2;BaseQRankSum=0.186;ClippingRankSum=0.000;DP=39;ExcessHet=3.0103;FS=3.166;MLEAC=1;MLEAF=0.500;MQ=43.95;MQRankSum=1.652;QD=15.30;ReadPosRankSum=-1.273;SOR=1.093	GT:AD:DP:GQ:PL	0/1:11,28:39:99:625,0,194
3L	15233467	.	T	C	864.77	.	AC=1;AF=0.500;AN=2;BaseQRankSum=-2.967;ClippingRankSum=0.000;DP=58;ExcessHet=3.0103;FS=12.530;MLEAC=1;MLEAF=0.500;MQ=43.83;MQRankSum=-1.602;QD=14.91;ReadPosRankSum=-1.629;SOR=0.406	GT:AD:DP:GQ:PL	0/1:19,39:58:99:893,0,364
3L	15233601	.	AATCTCTGATACCAAACTGATGTTTTTAT	A	1789.73	.	AC=1;AF=0.500;AN=2;BaseQRankSum=-0.633;ClippingRankSum=0.000;DP=79;ExcessHet=3.0103;FS=3.159;MLEAC=1;MLEAF=0.500;MQ=43.20;MQRankSum=-5.136;QD=23.55;ReadPosRankSum=1.648;SOR=0.889	GT:AD:DP:GQ:PL	0/1:30,46:76:99:1827,0,1107
3L	15233648	.	T	A	1008.77	.	AC=1;AF=0.500;AN=2;BaseQRankSum=1.496;ClippingRankSum=0.000;DP=71;ExcessHet=3.0103;FS=3.393;MLEAC=1;MLEAF=0.500;MQ=43.12;MQRankSum=-4.910;QD=14.21;ReadPosRankSum=-3.339;SOR=1.038	GT:AD:DP:GQ:PL	0/1:25,46:71:99:1037,0,459
3L	15233732	.	A	AGGGATATTTC	1500.73	.	AC=1;AF=0.500;AN=2;BaseQRankSum=1.227;ClippingRankSum=0.000;DP=53;ExcessHet=3.0103;FS=0.000;MLEAC=1;MLEAF=0.500;MQ=43.42;MQRankSum=-2.695;QD=28.86;ReadPosRankSum=-1.893;SOR=0.874	GT:AD:DP:GQ:PL	0/1:17,35:52:99:1538,0,600
3L	15233803	.	T	G	1010.77	.	AC=1;AF=0.500;AN=2;BaseQRankSum=-3.029;ClippingRankSum=0.000;DP=55;ExcessHet=3.0103;FS=2.831;MLEAC=1;MLEAF=0.500;MQ=43.57;MQRankSum=-1.815;QD=18.38;ReadPosRankSum=2.718;SOR=0.886	GT:AD:DP:GQ:PL	0/1:11,44:55:99:1039,0,145
3L	15233989	.	C	G	617.77	.	AC=1;AF=0.500;AN=2;BaseQRankSum=-1.418;ClippingRankSum=0.000;DP=49;ExcessHet=3.0103;FS=1.147;MLEAC=1;MLEAF=0.500;MQ=43.88;MQRankSum=-1.445;QD=12.61;ReadPosRankSum=-0.713;SOR=0.950	GT:AD:DP:GQ:PL	0/1:20,29:49:99:646,0,405
3L	15234030	.	TC	T	577.73	.	AC=1;AF=0.500;AN=2;BaseQRankSum=0.026;ClippingRankSum=0.000;DP=42;ExcessHet=3.0103;FS=0.000;MLEAC=1;MLEAF=0.500;MQ=43.95;MQRankSum=-0.952;QD=13.76;ReadPosRankSum=-0.730;SOR=0.693	GT:AD:DP:GQ:PL	0/1:21,21:42:99:615,0,621
3L	15234178	.	C	T	396.77	.	AC=1;AF=0.500;AN=2;BaseQRankSum=1.563;ClippingRankSum=0.000;DP=39;ExcessHet=3.0103;FS=0.000;MLEAC=1;MLEAF=0.500;MQ=44.00;MQRankSum=0.000;QD=10.44;ReadPosRankSum=0.284;SOR=0.693	GT:AD:DP:GQ:PL	0/1:18,20:38:99:425,0,339
3L	15234651	.	A	T	833.77	.	AC=1;AF=0.500;AN=2;BaseQRankSum=0.771;ClippingRankSum=0.000;DP=34;ExcessHet=3.0103;FS=0.000;MLEAC=1;MLEAF=0.500;MQ=43.80;MQRankSum=0.000;QD=32.07;ReadPosRankSum=-0.892;SOR=1.123	GT:AD:DP:GQ:PL	0/1:5,21:26:99:862,0,199
3L	15234658	.	G	C	833.77	.	AC=1;AF=0.500;AN=2;BaseQRankSum=-2.233;ClippingRankSum=0.000;DP=34;ExcessHet=3.0103;FS=0.000;MLEAC=1;MLEAF=0.500;MQ=43.80;MQRankSum=0.000;QD=32.07;ReadPosRankSum=-0.959;SOR=0.826	GT:AD:DP:GQ:PL	0/1:5,21:26:99:862,0,199
3L	15234799	.	C	T	1448.77	.	AC=2;AF=1.00;AN=2;DP=53;ExcessHet=3.0103;FS=0.000;MLEAC=2;MLEAF=1.00;MQ=43.82;QD=27.34;SOR=0.730	GT:AD:DP:GQ:PL	1/1:0,53:53:99:1477,159,0
3L	15234847	.	G	T	1374.77	.	AC=2;AF=1.00;AN=2;DP=52;ExcessHet=3.0103;FS=0.000;MLEAC=2;MLEAF=1.00;MQ=43.68;QD=26.44;SOR=0.770	GT:AD:DP:GQ:PL	1/1:0,52:52:99:1403,155,0
3L	15234971	.	G	T	1005.77	.	AC=1;AF=0.500;AN=2;BaseQRankSum=-0.734;ClippingRankSum=0.000;DP=65;ExcessHet=3.0103;FS=3.809;MLEAC=1;MLEAF=0.500;MQ=43.82;MQRankSum=-1.523;QD=15.47;ReadPosRankSum=0.925;SOR=0.334	GT:AD:DP:GQ:PL	0/1:20,45:65:99:1034,0,364
3L	15235017	.	T	C	878.77	.	AC=1;AF=0.500;AN=2;BaseQRankSum=-2.739;ClippingRankSum=0.000;DP=60;ExcessHet=3.0103;FS=1.059;MLEAC=1;MLEAF=0.500;MQ=43.92;MQRankSum=-0.983;QD=14.65;ReadPosRankSum=-0.732;SOR=0.457	GT:AD:DP:GQ:PL	0/1:20,40:60:99:907,0,376
3L	15235091	.	A	C	1793.77	.	AC=2;AF=1.00;AN=2;DP=68;ExcessHet=3.0103;FS=0.000;MLEAC=2;MLEAF=1.00;MQ=44.00;QD=26.38;SOR=0.814	GT:AD:DP:GQ:PL	1/1:0,68:68:99:1822,203,0
3L	15235125	.	T	C	2544.77	.	AC=2;AF=1.00;AN=2;DP=58;ExcessHet=3.0103;FS=0.000;MLEAC=2;MLEAF=1.00;MQ=44.00;QD=27.84;SOR=1.278	GT:AD:DP:GQ:PL	1/1:0,58:58:99:2573,178,0
3L	15235136	.	T	C	2605.77	.	AC=2;AF=1.00;AN=2;DP=61;ExcessHet=3.0103;FS=0.000;MLEAC=2;MLEAF=1.00;MQ=44.00;QD=33.14;SOR=1.107	GT:AD:DP:GQ:PL	1/1:0,61:61:99:2634,184,0
3L	15235162	.	T	A	2631.77	.	AC=2;AF=1.00;AN=2;DP=60;ExcessHet=3.0103;FS=0.000;MLEAC=2;MLEAF=1.00;MQ=44.00;QD=25.34;SOR=1.071	GT:AD:DP:GQ:PL	1/1:0,60:60:99:2660,181,0
3L	15235163	.	A	G	2631.77	.	AC=2;AF=1.00;AN=2;DP=59;ExcessHet=3.0103;FS=0.000;MLEAC=2;MLEAF=1.00;MQ=44.00;QD=32.01;SOR=1.034	GT:AD:DP:GQ:PL	1/1:0,59:59:99:2660,181,0
3L	15235190	.	T	A	2490.77	.	AC=2;AF=1.00;AN=2;DP=59;ExcessHet=3.0103;FS=0.000;MLEAC=2;MLEAF=1.00;MQ=44.00;QD=30.31;SOR=1.123	GT:AD:DP:GQ:PL	1/1:0,59:59:99:2519,180,0
3L	15235211	.	C	T	2580.77	.	AC=2;AF=1.00;AN=2;DP=60;ExcessHet=3.0103;FS=0.000;MLEAC=2;MLEAF=1.00;MQ=44.00;QD=26.91;SOR=0.986	GT:AD:DP:GQ:PL	1/1:0,60:60:99:2609,184,0
3L	15235321	.	CTT	C	2482.73	.	AC=2;AF=1.00;AN=2;DP=56;ExcessHet=3.0103;FS=0.000;MLEAC=2;MLEAF=1.00;MQ=44.00;QD=31.12;SOR=0.765	GT:AD:DP:GQ:PL	1/1:0,56:56:99:2520,169,0
3L	15235332	.	T	C	2708.77	.	AC=2;AF=1.00;AN=2;DP=59;ExcessHet=3.0103;FS=0.000;MLEAC=2;MLEAF=1.00;MQ=44.00;QD=28.41;SOR=0.726	GT:AD:DP:GQ:PL	1/1:0,59:59:99:2737,184,0
3L	15235341	.	A	G	2649.77	.	AC=2;AF=1.00;AN=2;DP=59;ExcessHet=3.0103;FS=0.000;MLEAC=2;MLEAF=1.00;MQ=44.00;QD=28.92;SOR=0.726	GT:AD:DP:GQ:PL	1/1:0,59:59:99:2678,184,0
3L	15235389	.	T	G	1627.77	.	AC=2;AF=1.00;AN=2;DP=61;ExcessHet=3.0103;FS=0.000;MLEAC=2;MLEAF=1.00;MQ=44.00;QD=26.68;SOR=0.941	GT:AD:DP:GQ:PL	1/1:0,61:61:99:1656,181,0
3L	15235679	.	G	GA	493.73	.	AC=1;AF=0.500;AN=2;BaseQRankSum=-1.115;ClippingRankSum=0.000;DP=60;ExcessHet=3.0103;FS=0.000;MLEAC=1;MLEAF=0.500;MQ=44.00;MQRankSum=0.000;QD=8.82;ReadPosRankSum=1.907;SOR=0.639	GT:AD:DP:GQ:PL	0/1:26,30:56:99:531,0,1048
3L	15235683	.	AAAG	A	380.73	.	AC=1;AF=0.500;AN=2;BaseQRankSum=-1.182;ClippingRankSum=0.000;DP=63;ExcessHet=3.0103;FS=0.000;MLEAC=1;MLEAF=0.500;MQ=44.00;MQRankSum=0.000;QD=6.35;ReadPosRankSum=-1.298;SOR=0.797	GT:AD:DP:GQ:PL	0/1:34,26:60:99:418,0,1295
3L	15235699	.	T	C	678.77	.	AC=1;AF=0.500;AN=2;BaseQRankSum=-1.273;ClippingRankSum=0.000;DP=67;ExcessHet=3.0103;FS=2.030;MLEAC=1;MLEAF=0.500;MQ=44.00;MQRankSum=0.000;QD=10.13;ReadPosRankSum=3.184;SOR=1.011	GT:AD:DP:GQ:PL	0/1:33,34:67:99:707,0,724
3L	15235937	.	G	C	476.77	.	AC=1;AF=0.500;AN=2;BaseQRankSum=0.342;ClippingRankSum=0.000;DP=47;ExcessHet=3.0103;FS=4.125;MLEAC=1;MLEAF=0.500;MQ=44.00;MQRankSum=0.000;QD=10.14;ReadPosRankSum=-0.357;SOR=0.769	GT:AD:DP:GQ:PL	0/1:24,23:47:99:505,0,487
3L	15236003	.	G	A	489.77	.	AC=1;AF=0.500;AN=2;BaseQRankSum=2.161;ClippingRankSum=0.000;DP=55;ExcessHet=3.0103;FS=1.038;MLEAC=1;MLEAF=0.500;MQ=44.00;MQRankSum=0.000;QD=8.90;ReadPosRankSum=0.433;SOR=0.810	GT:AD:DP:GQ:PL	0/1:31,24:55:99:518,0,618
3L	15236061	.	T	C	467.77	.	AC=1;AF=0.500;AN=2;BaseQRankSum=-1.737;ClippingRankSum=0.000;DP=56;ExcessHet=3.0103;FS=0.000;MLEAC=1;MLEAF=0.500;MQ=44.00;MQRankSum=0.000;QD=8.35;ReadPosRankSum=-0.640;SOR=0.730	GT:AD:DP:GQ:PL	0/1:30,26:56:99:496,0,637
3L	15236243	.	C	T	552.77	.	AC=1;AF=0.500;AN=2;BaseQRankSum=-3.051;ClippingRankSum=0.000;DP=42;ExcessHet=3.0103;FS=2.945;MLEAC=1;MLEAF=0.500;MQ=44.00;MQRankSum=0.000;QD=13.16;ReadPosRankSum=1.421;SOR=1.382	GT:AD:DP:GQ:PL	0/1:14,28:42:99:581,0,263
3L	15236261	.	T	C	677.77	.	AC=1;AF=0.500;AN=2;BaseQRankSum=-1.877;ClippingRankSum=0.000;DP=45;ExcessHet=3.0103;FS=1.243;MLEAC=1;MLEAF=0.500;MQ=43.91;MQRankSum=-0.877;QD=15.06;ReadPosRankSum=-0.734;SOR=0.941	GT:AD:DP:GQ:PL	0/1:13,32:45:99:706,0,230
3L	15236306	.	C	T	1405.77	.	AC=1;AF=0.500;AN=2;BaseQRankSum=-1.610;ClippingRankSum=0.000;DP=46;ExcessHet=3.0103;FS=3.222;MLEAC=1;MLEAF=0.500;MQ=43.91;MQRankSum=-0.716;QD=30.56;ReadPosRankSum=-0.058;SOR=0.269	GT:AD:DP:GQ:PL	0/1:10,36:46:99:1434,0,365
3L	15236312	.	T	C	1419.77	.	AC=1;AF=0.500;AN=2;BaseQRankSum=-1.570;ClippingRankSum=0.000;DP=46;ExcessHet=3.0103;FS=5.138;MLEAC=1;MLEAF=0.500;MQ=43.91;MQRankSum=-0.716;QD=30.86;ReadPosRankSum=0.038;SOR=0.223	GT:AD:DP:GQ:PL	0/1:10,36:46:99:1448,0,365
3L	15236534	.	A	C	855.77	.	AC=1;AF=0.500;AN=2;BaseQRankSum=-2.033;ClippingRankSum=0.000;DP=52;ExcessHet=3.0103;FS=4.492;MLEAC=1;MLEAF=0.500;MQ=43.96;MQRankSum=1.691;QD=16.46;ReadPosRankSum=-0.119;SOR=0.458	GT:AD:DP:GQ:PL	0/1:14,38:52:99:884,0,240
3L	15236753	.	A	G	1334.77	.	AC=1;AF=0.500;AN=2;BaseQRankSum=0.301;ClippingRankSum=0.000;DP=48;ExcessHet=3.0103;FS=2.864;MLEAC=1;MLEAF=0.500;MQ=44.00;MQRankSum=0.000;QD=27.81;ReadPosRankSum=-0.047;SOR=1.418	GT:AD:DP:GQ:PL	0/1:14,34:48:99:1363,0,508
3L	15236759	.	A	G	1336.77	.	AC=1;AF=0.500;AN=2;BaseQRankSum=-1.762;ClippingRankSum=0.000;DP=48;ExcessHet=3.0103;FS=4.576;MLEAC=1;MLEAF=0.500;MQ=44.00;MQRankSum=0.000;QD=27.85;ReadPosRankSum=0.293;SOR=1.296	GT:AD:DP:GQ:PL	0/1:15,33:48:99:1365,0,550
3L	15236762	.	T	C	1312.77	.	AC=1;AF=0.500;AN=2;BaseQRankSum=0.231;ClippingRankSum=0.000;DP=46;ExcessHet=3.0103;FS=4.617;MLEAC=1;MLEAF=0.500;MQ=44.00;MQRankSum=0.000;QD=28.54;ReadPosRankSum=-0.024;SOR=1.473	GT:AD:DP:GQ:PL	0/1:14,32:46:99:1341,0,553
3L	15236804	.	A	C	563.77	.	AC=1;AF=0.500;AN=2;BaseQRankSum=-3.128;ClippingRankSum=0.000;DP=44;ExcessHet=3.0103;FS=11.679;MLEAC=1;MLEAF=0.500;MQ=44.00;MQRankSum=0.000;QD=12.81;ReadPosRankSum=0.663;SOR=1.699	GT:AD:DP:GQ:PL	0/1:17,27:44:99:592,0,356
3L	15236864	.	T	C	431.77	.	AC=1;AF=0.500;AN=2;BaseQRankSum=-2.151;ClippingRankSum=0.000;DP=35;ExcessHet=3.0103;FS=0.000;MLEAC=1;MLEAF=0.500;MQ=44.00;MQRankSum=0.000;QD=12.34;ReadPosRankSum=-1.049;SOR=0.542	GT:AD:DP:GQ:PL	0/1:14,21:35:99:460,0,292
3L	15237062	.	A	T	627.77	.	AC=1;AF=0.500;AN=2;BaseQRankSum=-1.879;ClippingRankSum=0.000;DP=42;ExcessHet=3.0103;FS=2.895;MLEAC=1;MLEAF=0.500;MQ=44.00;MQRankSum=0.000;QD=15.31;ReadPosRankSum=0.232;SOR=0.356	GT:AD:DP:GQ:PL	0/1:13,28:41:99:656,0,228
3L	15237101	.	A	T	522.77	.	AC=1;AF=0.500;AN=2;BaseQRankSum=-1.018;ClippingRankSum=0.000;DP=32;ExcessHet=3.0103;FS=3.640;MLEAC=1;MLEAF=0.500;MQ=44.00;MQRankSum=0.000;QD=16.86;ReadPosRankSum=0.247;SOR=0.260	GT:AD:DP:GQ:PL	0/1:8,23:31:99:551,0,134
3L	15237248	.	C	T	447.77	.	AC=1;AF=0.500;AN=2;BaseQRankSum=2.681;ClippingRankSum=0.000;DP=41;ExcessHet=3.0103;FS=0.000;MLEAC=1;MLEAF=0.500;MQ=44.00;MQRankSum=0.000;QD=11.19;ReadPosRankSum=1.248;SOR=0.874	GT:AD:DP:GQ:PL	0/1:19,21:40:99:476,0,403
3L	15237437	.	G	A	371.77	.	AC=1;AF=0.500;AN=2;BaseQRankSum=1.482;ClippingRankSum=0.000;DP=36;ExcessHet=3.0103;FS=2.966;MLEAC=1;MLEAF=0.500;MQ=44.00;MQRankSum=0.000;QD=10.33;ReadPosRankSum=0.534;SOR=0.662	GT:AD:DP:GQ:PL	0/1:18,18:36:99:400,0,372
3L	15237596	.	A	C	1278.77	.	AC=2;AF=1.00;AN=2;DP=48;ExcessHet=3.0103;FS=0.000;MLEAC=2;MLEAF=1.00;MQ=44.00;QD=26.64;SOR=0.776	GT:AD:DP:GQ:PL	1/1:0,48:48:99:1307,143,0
3L	15237863	.	T	C	962.77	.	AC=2;AF=1.00;AN=2;DP=38;ExcessHet=3.0103;FS=0.000;MLEAC=2;MLEAF=1.00;MQ=44.00;QD=26.74;SOR=0.693	GT:AD:DP:GQ:PL	1/1:0,36:36:99:991,108,0
3L	15237953	.	C	T	983.77	.	AC=2;AF=1.00;AN=2;DP=36;ExcessHet=3.0103;FS=0.000;MLEAC=2;MLEAF=1.00;MQ=44.00;QD=27.33;SOR=0.804	GT:AD:DP:GQ:PL	1/1:0,36:36:99:1012,108,0
3L	15237992	.	T	C	1146.77	.	AC=2;AF=1.00;AN=2;DP=42;ExcessHet=3.0103;FS=0.000;MLEAC=2;MLEAF=1.00;MQ=43.95;QD=27.30;SOR=0.788	GT:AD:DP:GQ:PL	1/1:0,42:42:99:1175,126,0
3L	15238040	.	T	C	1144.77	.	AC=2;AF=1.00;AN=2;DP=46;ExcessHet=3.0103;FS=0.000;MLEAC=2;MLEAF=1.00;MQ=43.96;QD=25.44;SOR=0.737	GT:AD:DP:GQ:PL	1/1:0,45:45:99:1173,134,0
3L	15238052	.	G	A	1252.77	.	AC=2;AF=1.00;AN=2;DP=47;ExcessHet=3.0103;FS=0.000;MLEAC=2;MLEAF=1.00;MQ=43.96;QD=26.65;SOR=0.919	GT:AD:DP:GQ:PL	1/1:0,47:47:99:1281,141,0
3L	15238097	.	C	T	1302.77	.	AC=2;AF=1.00;AN=2;DP=48;ExcessHet=3.0103;FS=0.000;MLEAC=2;MLEAF=1.00;MQ=43.90;QD=27.14;SOR=0.776	GT:AD:DP:GQ:PL	1/1:0,48:48:99:1331,144,0
3L	15238124	.	T	C	1153.77	.	AC=2;AF=1.00;AN=2;DP=42;ExcessHet=3.0103;FS=0.000;MLEAC=2;MLEAF=1.00;MQ=43.93;QD=27.47;SOR=0.788	GT:AD:DP:GQ:PL	1/1:0,42:42:99:1182,126,0
3L	15238157	.	T	C	1228.77	.	AC=2;AF=1.00;AN=2;DP=46;ExcessHet=3.0103;FS=0.000;MLEAC=2;MLEAF=1.00;MQ=43.89;QD=26.71;SOR=0.780	GT:AD:DP:GQ:PL	1/1:0,46:46:99:1257,138,0
3L	15238172	.	T	C	2061.77	.	AC=2;AF=1.00;AN=2;DP=47;ExcessHet=3.0103;FS=0.000;MLEAC=2;MLEAF=1.00;MQ=43.90;QD=28.28;SOR=0.735	GT:AD:DP:GQ:PL	1/1:0,47:47:99:2090,141,0
3L	15238175	.	C	T	2061.77	.	AC=2;AF=1.00;AN=2;DP=46;ExcessHet=3.0103;FS=0.000;MLEAC=2;MLEAF=1.00;MQ=43.89;QD=31.86;SOR=0.693	GT:AD:DP:GQ:PL	1/1:0,46:46:99:2090,141,0
3L	15238424	.	C	G	172.77	.	AC=1;AF=0.500;AN=2;BaseQRankSum=-2.298;ClippingRankSum=0.000;DP=50;ExcessHet=3.0103;FS=0.000;MLEAC=1;MLEAF=0.500;MQ=43.96;MQRankSum=0.668;QD=3.46;ReadPosRankSum=1.093;SOR=0.693	GT:AD:DP:GQ:PL	0/1:36,14:50:99:201,0,872
3L	15238517	.	T	C	343.77	.	AC=1;AF=0.500;AN=2;BaseQRankSum=-1.140;ClippingRankSum=0.000;DP=47;ExcessHet=3.0103;FS=6.401;MLEAC=1;MLEAF=0.500;MQ=43.96;MQRankSum=0.832;QD=7.31;ReadPosRankSum=0.544;SOR=0.204	GT:AD:DP:GQ:PL	0/1:29,18:47:99:372,0,677
3L	15238673	.	G	A	464.77	.	AC=1;AF=0.500;AN=2;BaseQRankSum=0.339;ClippingRankSum=0.000;DP=38;ExcessHet=3.0103;FS=0.000;MLEAC=1;MLEAF=0.500;MQ=44.00;MQRankSum=0.000;QD=12.23;ReadPosRankSum=-0.187;SOR=0.639	GT:AD:DP:GQ:PL	0/1:16,22:38:99:493,0,322
3L	15238766	.	C	G	1189.77	.	AC=2;AF=1.00;AN=2;DP=45;ExcessHet=3.0103;FS=0.000;MLEAC=2;MLEAF=1.00;MQ=43.96;QD=27.04;SOR=0.693	GT:AD:DP:GQ:PL	1/1:0,44:44:99:1218,132,0
3L	15239273	.	C	T	658.77	.	AC=1;AF=0.500;AN=2;BaseQRankSum=1.233;ClippingRankSum=0.000;DP=44;ExcessHet=3.0103;FS=0.000;MLEAC=1;MLEAF=0.500;MQ=44.00;MQRankSum=0.000;QD=14.97;ReadPosRankSum=-0.293;SOR=0.656	GT:AD:DP:GQ:PL	0/1:15,29:44:99:687,0,264
3L	15239387	.	T	C	966.77	.	AC=2;AF=1.00;AN=2;DP=36;ExcessHet=3.0103;FS=0.000;MLEAC=2;MLEAF=1.00;MQ=43.63;QD=26.85;SOR=0.804	GT:AD:DP:GQ:PL	1/1:0,36:36:99:995,108,0
3L	15240200	.	A	G	822.77	.	AC=1;AF=0.500;AN=2;BaseQRankSum=-0.314;ClippingRankSum=0.000;DP=56;ExcessHet=3.0103;FS=0.000;MLEAC=1;MLEAF=0.500;MQ=43.97;MQRankSum=-0.659;QD=14.96;ReadPosRankSum=0.738;SOR=0.648	GT:AD:DP:GQ:PL	0/1:18,37:55:99:851,0,318
3L	15240243	.	A	T	1586.77	.	AC=1;AF=0.500;AN=2;BaseQRankSum=-0.176;ClippingRankSum=0.000;DP=55;ExcessHet=3.0103;FS=2.504;MLEAC=1;MLEAF=0.500;MQ=43.96;MQRankSum=-0.600;QD=28.85;ReadPosRankSum=-0.451;SOR=0.683	GT:AD:DP:GQ:PL	0/1:16,39:55:99:1615,0,832
3L	15240246	.	A	G	1602.77	.	AC=1;AF=0.500;AN=2;BaseQRankSum=2.023;ClippingRankSum=0.000;DP=55;ExcessHet=3.0103;FS=1.146;MLEAC=1;MLEAF=0.500;MQ=43.96;MQRankSum=-0.600;QD=29.14;ReadPosRankSum=-0.466;SOR=0.555	GT:AD:DP:GQ:PL	0/1:16,39:55:99:1631,0,832
3L	15240252	.	T	C	1644.77	.	AC=1;AF=0.500;AN=2;BaseQRankSum=-3.746;ClippingRankSum=0.000;DP=53;ExcessHet=3.0103;FS=2.717;MLEAC=1;MLEAF=0.500;MQ=43.96;MQRankSum=-0.556;QD=31.03;ReadPosRankSum=-0.929;SOR=0.334	GT:AD:DP:GQ:PL	0/1:14,39:53:99:1673,0,829
3L	15240255	.	C	T	1608.77	.	AC=1;AF=0.500;AN=2;BaseQRankSum=4.200;ClippingRankSum=0.000;DP=53;ExcessHet=3.0103;FS=2.623;MLEAC=1;MLEAF=0.500;MQ=43.96;MQRankSum=-0.556;QD=30.35;ReadPosRankSum=-0.837;SOR=0.394	GT:AD:DP:GQ:PL	0/1:14,39:53:99:1637,0,723
3L	15240261	.	G	T	1569.77	.	AC=1;AF=0.500;AN=2;BaseQRankSum=1.885;ClippingRankSum=0.000;DP=50;ExcessHet=3.0103;FS=2.824;MLEAC=1;MLEAF=0.500;MQ=43.96;MQRankSum=-0.547;QD=31.40;ReadPosRankSum=-1.373;SOR=0.350	GT:AD:DP:GQ:PL	0/1:13,37:50:99:1598,0,656
3L	15240530	.	A	C	915.77	.	AC=1;AF=0.500;AN=2;BaseQRankSum=-1.751;ClippingRankSum=0.000;DP=64;ExcessHet=3.0103;FS=4.013;MLEAC=1;MLEAF=0.500;MQ=44.00;MQRankSum=0.000;QD=14.31;ReadPosRankSum=0.359;SOR=0.293	GT:AD:DP:GQ:PL	0/1:22,42:64:99:944,0,416
3L	15240970	.	C	A	821.77	.	AC=1;AF=0.500;AN=2;BaseQRankSum=1.021;ClippingRankSum=0.000;DP=61;ExcessHet=3.0103;FS=1.037;MLEAC=1;MLEAF=0.500;MQ=44.00;MQRankSum=0.000;QD=13.70;ReadPosRankSum=0.936;SOR=0.780	GT:AD:DP:GQ:PL	0/1:21,39:60:99:850,0,398
3L	15241036	.	A	G	729.77	.	AC=1;AF=0.500;AN=2;BaseQRankSum=-2.644;ClippingRankSum=0.000;DP=57;ExcessHet=3.0103;FS=1.050;MLEAC=1;MLEAF=0.500;MQ=44.00;MQRankSum=0.000;QD=13.03;ReadPosRankSum=-0.150;SOR=0.549	GT:AD:DP:GQ:PL	0/1:20,36:56:99:758,0,382
3L	15241125	.	CTTTATTT	C	1739.73	.	AC=1;AF=0.500;AN=2;BaseQRankSum=-2.010;ClippingRankSum=0.000;DP=68;ExcessHet=3.0103;FS=3.610;MLEAC=1;MLEAF=0.500;MQ=44.00;MQRankSum=0.000;QD=25.97;ReadPosRankSum=-0.152;SOR=1.247	GT:AD:DP:GQ:PL	0/1:23,44:67:99:1777,0,1629
3L	15241328	.	G	A	708.77	.	AC=1;AF=0.500;AN=2;BaseQRankSum=-0.831;ClippingRankSum=0.000;DP=59;ExcessHet=3.0103;FS=5.293;MLEAC=1;MLEAF=0.500;MQ=44.00;MQRankSum=0.000;QD=12.01;ReadPosRankSum=1.226;SOR=0.494	GT:AD:DP:GQ:PL	0/1:27,32:59:99:737,0,596
3L	15241798	.	A	T	275.77	.	AC=1;AF=0.500;AN=2;BaseQRankSum=1.784;ClippingRankSum=0.000;DP=56;ExcessHet=3.0103;FS=8.297;MLEAC=1;MLEAF=0.500;MQ=43.57;MQRankSum=2.097;QD=5.20;ReadPosRankSum=-1.577;SOR=1.243	GT:AD:DP:GQ:PL	0/1:36,17:53:99:304,0,826
3L	15241839	.	CT	C	128.73	.	AC=1;AF=0.500;AN=2;BaseQRankSum=1.423;ClippingRankSum=0.000;DP=53;ExcessHet=3.0103;FS=0.000;MLEAC=1;MLEAF=0.500;MQ=43.41;MQRankSum=2.119;QD=2.80;ReadPosRankSum=0.139;SOR=0.693	GT:AD:DP:GQ:PL	0/1:30,16:46:99:166,0,493
3L	15241910	.	C	T	1368.77	.	AC=2;AF=1.00;AN=2;DP=59;ExcessHet=3.0103;FS=0.000;MLEAC=2;MLEAF=1.00;MQ=43.59;QD=27.93;SOR=1.112	GT:AD:DP:GQ:PL	1/1:0,49:49:99:1397,147,0
3L	15241946	.	G	A	1200.77	.	AC=2;AF=1.00;AN=2;DP=55;ExcessHet=3.0103;FS=0.000;MLEAC=2;MLEAF=1.00;MQ=43.69;QD=26.68;SOR=1.414	GT:AD:DP:GQ:PL	1/1:0,45:45:99:1229,135,0
3L	15241993	.	A	T	2084.77	.	AC=2;AF=1.00;AN=2;DP=58;ExcessHet=3.0103;FS=0.000;MLEAC=2;MLEAF=1.00;MQ=43.10;QD=27.63;SOR=1.565	GT:AD:DP:GQ:PL	1/1:0,51:51:99:2113,153,0
3L	15242015	.	A	G	2049.77	.	AC=2;AF=1.00;AN=2;DP=53;ExcessHet=3.0103;FS=0.000;MLEAC=2;MLEAF=1.00;MQ=43.07;QD=26.89;SOR=1.514	GT:AD:DP:GQ:PL	1/1:0,47:47:99:2078,150,0
3L	15242156	.	C	A	1182.77	.	AC=2;AF=1.00;AN=2;DP=55;ExcessHet=3.0103;FS=0.000;MLEAC=2;MLEAF=1.00;MQ=43.81;QD=28.16;SOR=1.721	GT:AD:DP:GQ:PL	1/1:0,42:42:99:1211,126,0
3L	15242523	.	TAA	T	2163.73	.	AC=2;AF=1.00;AN=2;DP=57;ExcessHet=3.0103;FS=0.000;MLEAC=2;MLEAF=1.00;MQ=43.95;QD=30.45;SOR=1.101	GT:AD:DP:GQ:PL	1/1:0,56:56:99:2201,169,0
3L	15242553	.	C	T	1517.77	.	AC=2;AF=1.00;AN=2;DP=54;ExcessHet=3.0103;FS=0.000;MLEAC=2;MLEAF=1.00;MQ=44.00;QD=28.11;SOR=0.931	GT:AD:DP:GQ:PL	1/1:0,54:54:99:1546,162,0
3L	15242663	.	T	G	1417.77	.	AC=2;AF=1.00;AN=2;DP=51;ExcessHet=3.0103;FS=0.000;MLEAC=2;MLEAF=1.00;MQ=44.00;QD=27.80;SOR=0.813	GT:AD:DP:GQ:PL	1/1:0,51:51:99:1446,153,0
3L	15242891	.	ATTT	A	2120.73	.	AC=2;AF=1.00;AN=2;DP=58;ExcessHet=3.0103;FS=0.000;MLEAC=2;MLEAF=1.00;MQ=44.00;QD=32.85;SOR=0.804	GT:AD:DP:GQ:PL	1/1:0,55:55:99:2158,165,0
3L	15242931	.	C	G	1446.77	.	AC=2;AF=1.00;AN=2;DP=56;ExcessHet=3.0103;FS=0.000;MLEAC=2;MLEAF=1.00;MQ=44.00;QD=26.30;SOR=0.729	GT:AD:DP:GQ:PL	1/1:0,55:55:99:1475,164,0
3L	15243113	.	T	A	3100.77	.	AC=2;AF=1.00;AN=2;DP=71;ExcessHet=3.0103;FS=0.000;MLEAC=2;MLEAF=1.00;MQ=43.82;QD=29.50;SOR=0.840	GT:AD:DP:GQ:PL	1/1:0,71:71:99:3129,217,0
3L	15243122	.	T	C	3078.77	.	AC=2;AF=1.00;AN=2;DP=70;ExcessHet=3.0103;FS=0.000;MLEAC=2;MLEAF=1.00;MQ=43.81;QD=33.68;SOR=0.941	GT:AD:DP:GQ:PL	1/1:0,70:70:99:3107,214,0
3L	15243170	.	AAGATTG	A	2472.73	.	AC=2;AF=1.00;AN=2;DP=58;ExcessHet=3.0103;FS=0.000;MLEAC=2;MLEAF=1.00;MQ=44.00;QD=34.60;SOR=0.922	GT:AD:DP:GQ:PL	1/1:0,56:56:99:2510,169,0
3L	15243449	.	C	T	1113.77	.	AC=2;AF=1.00;AN=2;DP=43;ExcessHet=3.0103;FS=0.000;MLEAC=2;MLEAF=1.00;MQ=44.00;QD=25.90;SOR=1.312	GT:AD:DP:GQ:PL	1/1:0,43:43:99:1142,128,0
3L	15243568	.	G	A	2167.77	.	AC=2;AF=1.00;AN=2;DP=50;ExcessHet=3.0103;FS=0.000;MLEAC=2;MLEAF=1.00;MQ=43.96;QD=28.46;SOR=0.773	GT:AD:DP:GQ:PL	1/1:0,50:50:99:2196,150,0
3L	15243569	.	A	G	2167.77	.	AC=2;AF=1.00;AN=2;DP=50;ExcessHet=3.0103;FS=0.000;MLEAC=2;MLEAF=1.00;MQ=43.96;QD=33.11;SOR=0.773	GT:AD:DP:GQ:PL	1/1:0,50:50:99:2196,150,0
3L	15243714	.	G	T	2673.77	.	AC=2;AF=1.00;AN=2;DP=62;ExcessHet=3.0103;FS=0.000;MLEAC=2;MLEAF=1.00;MQ=43.97;QD=29.54;SOR=0.725	GT:AD:DP:GQ:PL	1/1:0,61:61:99:2702,190,0
3L	15243728	.	T	C	2797.77	.	AC=2;AF=1.00;AN=2;DP=66;ExcessHet=3.0103;FS=0.000;MLEAC=2;MLEAF=1.00;MQ=43.97;QD=29.36;SOR=0.854	GT:AD:DP:GQ:PL	1/1:0,65:65:99:2826,202,0
3L	15244031	.	A	C	1286.77	.	AC=2;AF=1.00;AN=2;DP=49;ExcessHet=3.0103;FS=0.000;MLEAC=2;MLEAF=1.00;MQ=44.00;QD=26.26;SOR=1.007	GT:AD:DP:GQ:PL	1/1:0,49:49:99:1315,146,0
3L	15244091	.	C	G	1201.77	.	AC=2;AF=1.00;AN=2;DP=48;ExcessHet=3.0103;FS=0.000;MLEAC=2;MLEAF=1.00;MQ=43.80;QD=25.04;SOR=0.776	GT:AD:DP:GQ:PL	1/1:0,48:48:99:1230,142,0
3L	15244149	.	A	T	1587.77	.	AC=2;AF=1.00;AN=2;DP=58;ExcessHet=3.0103;FS=0.000;MLEAC=2;MLEAF=1.00;MQ=43.71;QD=27.86;SOR=0.960	GT:AD:DP:GQ:PL	1/1:0,57:57:99:1616,171,0
3L	15245727	.	T	A	1562.77	.	AC=2;AF=1.00;AN=2;DP=59;ExcessHet=3.0103;FS=0.000;MLEAC=2;MLEAF=1.00;MQ=44.00;QD=26.49;SOR=0.726	GT:AD:DP:GQ:PL	1/1:0,59:59:99:1591,176,0
3L	15246045	.	G	T	1175.77	.	AC=2;AF=1.00;AN=2;DP=44;ExcessHet=3.0103;FS=0.000;MLEAC=2;MLEAF=1.00;MQ=44.00;QD=26.72;SOR=0.784	GT:AD:DP:GQ:PL	1/1:0,44:44:99:1204,131,0
3L	15246687	.	C	T	1633.77	.	AC=2;AF=1.00;AN=2;DP=60;ExcessHet=3.0103;FS=0.000;MLEAC=2;MLEAF=1.00;MQ=43.97;QD=27.23;SOR=0.986	GT:AD:DP:GQ:PL	1/1:0,60:60:99:1662,179,0
3L	15246862	.	G	T	1581.77	.	AC=2;AF=1.00;AN=2;DP=59;ExcessHet=3.0103;FS=0.000;MLEAC=2;MLEAF=1.00;MQ=43.88;QD=27.27;SOR=0.762	GT:AD:DP:GQ:PL	1/1:0,58:58:99:1610,174,0
3L	15246929	.	A	T	1646.77	.	AC=2;AF=1.00;AN=2;DP=62;ExcessHet=3.0103;FS=0.000;MLEAC=2;MLEAF=1.00;MQ=43.88;QD=27.00;SOR=0.793	GT:AD:DP:GQ:PL	1/1:0,61:61:99:1675,183,0
3L	15247181	.	T	C	2809.77	.	AC=2;AF=1.00;AN=2;DP=64;ExcessHet=3.0103;FS=0.000;MLEAC=2;MLEAF=1.00;MQ=43.97;QD=31.05;SOR=0.756	GT:AD:DP:GQ:PL	1/1:0,64:64:99:2838,196,0
3L	15247190	.	G	C	2767.77	.	AC=2;AF=1.00;AN=2;DP=63;ExcessHet=3.0103;FS=0.000;MLEAC=2;MLEAF=1.00;MQ=43.73;QD=30.59;SOR=0.724	GT:AD:DP:GQ:PL	1/1:0,63:63:99:2796,193,0
3L	15247265	.	T	A	2340.77	.	AC=2;AF=1.00;AN=2;DP=55;ExcessHet=3.0103;FS=0.000;MLEAC=2;MLEAF=1.00;MQ=43.69;QD=33.33;SOR=1.159	GT:AD:DP:GQ:PL	1/1:0,55:55:99:2369,166,0
3L	15247288	.	C	T	2494.77	.	AC=2;AF=1.00;AN=2;DP=59;ExcessHet=3.0103;FS=0.000;MLEAC=2;MLEAF=1.00;MQ=43.42;QD=31.80;SOR=1.316	GT:AD:DP:GQ:PL	1/1:0,59:59:99:2523,181,0
3L	15247321	.	A	G	1409.77	.	AC=2;AF=1.00;AN=2;DP=53;ExcessHet=3.0103;FS=0.000;MLEAC=2;MLEAF=1.00;MQ=43.35;QD=26.60;SOR=1.179	GT:AD:DP:GQ:PL	1/1:0,53:53:99:1438,158,0
3L	15247351	.	T	C	1390.77	.	AC=2;AF=1.00;AN=2;DP=54;ExcessHet=3.0103;FS=0.000;MLEAC=2;MLEAF=1.00;MQ=43.41;QD=26.24;SOR=0.892	GT:AD:DP:GQ:PL	1/1:0,53:53:99:1419,159,0
3L	15247479	.	C	CATCCG	1298.73	.	AC=2;AF=1.00;AN=2;DP=39;ExcessHet=3.0103;FS=0.000;MLEAC=2;MLEAF=1.00;MQ=42.73;QD=25.21;SOR=0.892	GT:AD:DP:GQ:PL	1/1:0,31:31:93:1336,93,0
3L	15247680	.	C	G	1055.77	.	AC=2;AF=1.00;AN=2;DP=40;ExcessHet=3.0103;FS=0.000;MLEAC=2;MLEAF=1.00;MQ=44.00;QD=26.39;SOR=1.022	GT:AD:DP:GQ:PL	1/1:0,40:40:99:1084,119,0
3L	15247787	.	A	C	1166.77	.	AC=2;AF=1.00;AN=2;DP=44;ExcessHet=3.0103;FS=0.000;MLEAC=2;MLEAF=1.00;MQ=43.22;QD=26.52;SOR=0.883	GT:AD:DP:GQ:PL	1/1:0,44:44:99:1195,131,0
3L	15247905	.	A	C	1263.77	.	AC=2;AF=1.00;AN=2;DP=48;ExcessHet=3.0103;FS=0.000;MLEAC=2;MLEAF=1.00;MQ=44.00;QD=26.89;SOR=0.735	GT:AD:DP:GQ:PL	1/1:0,47:47:99:1292,141,0
3L	15248299	.	A	G	1251.77	.	AC=2;AF=1.00;AN=2;DP=47;ExcessHet=3.0103;FS=0.000;MLEAC=2;MLEAF=1.00;MQ=44.00;QD=26.63;SOR=0.823	GT:AD:DP:GQ:PL	1/1:0,47:47:99:1280,141,0
3L	15248664	.	A	C	1293.77	.	AC=2;AF=1.00;AN=2;DP=52;ExcessHet=3.0103;FS=0.000;MLEAC=2;MLEAF=1.00;MQ=43.69;QD=24.88;SOR=0.693	GT:AD:DP:GQ:PL	1/1:0,52:52:99:1322,153,0
3L	15248807	.	T	G	936.77	.	AC=2;AF=1.00;AN=2;DP=36;ExcessHet=3.0103;FS=0.000;MLEAC=2;MLEAF=1.00;MQ=44.00;QD=26.02;SOR=1.209	GT:AD:DP:GQ:PL	1/1:0,36:36:99:965,107,0
3L	15249028	.	C	G	1440.77	.	AC=2;AF=1.00;AN=2;DP=55;ExcessHet=3.0103;FS=0.000;MLEAC=2;MLEAF=1.00;MQ=43.55;QD=26.68;SOR=1.118	GT:AD:DP:GQ:PL	1/1:0,54:54:99:1469,162,0
3L	15249051	.	AGGCTTC	A	2183.73	.	AC=2;AF=1.00;AN=2;DP=55;ExcessHet=3.0103;FS=0.000;MLEAC=2;MLEAF=1.00;MQ=43.55;QD=32.01;SOR=0.773	GT:AD:DP:GQ:PL	1/1:0,50:50:99:2221,151,0
3L	15249074	.	A	T	2487.77	.	AC=2;AF=1.00;AN=2;DP=59;ExcessHet=3.0103;FS=0.000;MLEAC=2;MLEAF=1.00;MQ=43.54;QD=33.57;SOR=0.726	GT:AD:DP:GQ:PL	1/1:0,59:59:99:2516,181,0
3L	15249308	.	C	CTT	1464.73	.	AC=2;AF=1.00;AN=2;DP=56;ExcessHet=3.0103;FS=0.000;MLEAC=2;MLEAF=1.00;MQ=43.90;QD=29.89;SOR=0.733	GT:AD:DP:GQ:PL	1/1:0,49:49:99:1502,150,0
3L	15249610	.	TA	T	1226.73	.	AC=2;AF=1.00;AN=2;DP=43;ExcessHet=3.0103;FS=0.000;MLEAC=2;MLEAF=1.00;MQ=43.73;QD=29.21;SOR=0.788	GT:AD:DP:GQ:PL	1/1:0,42:42:99:1264,126,0
3L	15249889	.	A	G	1375.77	.	AC=2;AF=1.00;AN=2;DP=49;ExcessHet=3.0103;FS=0.000;MLEAC=2;MLEAF=1.00;MQ=43.96;QD=28.08;SOR=1.112	GT:AD:DP:GQ:PL	1/1:0,49:49:99:1404,147,0
3L	15250346	.	A	C	1479.77	.	AC=2;AF=1.00;AN=2;DP=55;ExcessHet=3.0103;FS=0.000;MLEAC=2;MLEAF=1.00;MQ=43.89;QD=27.40;SOR=0.767	GT:AD:DP:GQ:PL	1/1:0,54:54:99:1508,162,0
3L	15250638	.	T	TCCCCGCTCTTTCAGTTTTTTCCCCTA	1810.73	.	AC=2;AF=1.00;AN=2;DP=32;ExcessHet=3.0103;FS=0.000;MLEAC=1;MLEAF=0.500;MQ=42.44;QD=33.83;SOR=3.258	GT:AD:DP:GQ:PL	1/1:0,30:30:99:1844,126,0
3L	15250657	.	TG	T	132.27	.	AC=1;AF=0.500;AN=2;BaseQRankSum=0.000;ClippingRankSum=0.000;DP=29;ExcessHet=3.0103;FS=0.000;MLEAC=1;MLEAF=0.500;MQ=43.09;MQRankSum=0.874;QD=8.82;ReadPosRankSum=-1.096;SOR=0.582	GT:AD:DP:GQ:PL	0/1:3,12:15:1:167,0,1
3L	15250681	.	A	C	1260.77	.	AC=2;AF=1.00;AN=2;DP=29;ExcessHet=3.0103;FS=0.000;MLEAC=2;MLEAF=1.00;MQ=43.53;QD=32.37;SOR=1.942	GT:AD:DP:GQ:PL	1/1:0,29:29:90:1289,90,0
3L	15250686	.	G	A	1251.77	.	AC=2;AF=1.00;AN=2;DP=30;ExcessHet=3.0103;FS=0.000;MLEAC=2;MLEAF=1.00;MQ=43.54;QD=30.47;SOR=1.765	GT:AD:DP:GQ:PL	1/1:0,30:30:90:1280,90,0
3L	15250869	.	G	C	1301.77	.	AC=2;AF=1.00;AN=2;DP=51;ExcessHet=3.0103;FS=0.000;MLEAC=2;MLEAF=1.00;MQ=43.46;QD=25.52;SOR=1.314	GT:AD:DP:GQ:PL	1/1:0,51:51:99:1330,150,0
3L	15250884	.	C	A	1434.77	.	AC=2;AF=1.00;AN=2;DP=53;ExcessHet=3.0103;FS=0.000;MLEAC=2;MLEAF=1.00;MQ=43.47;QD=27.07;SOR=1.179	GT:AD:DP:GQ:PL	1/1:0,53:53:99:1463,159,0
3L	15250900	.	G	A	1453.77	.	AC=2;AF=1.00;AN=2;DP=53;ExcessHet=3.0103;FS=0.000;MLEAC=2;MLEAF=1.00;MQ=43.47;QD=27.43;SOR=1.077	GT:AD:DP:GQ:PL	1/1:0,53:53:99:1482,159,0
3L	15251081	.	G	GGTATC	2969.73	.	AC=2;AF=1.00;AN=2;DP=67;ExcessHet=3.0103;FS=0.000;MLEAC=2;MLEAF=1.00;MQ=43.90;QD=28.24;SOR=0.886	GT:AD:DP:GQ:PL	1/1:0,66:66:99:3007,204,0
3L	15251484	.	G	T	1348.77	.	AC=2;AF=1.00;AN=2;DP=50;ExcessHet=3.0103;FS=0.000;MLEAC=2;MLEAF=1.00;MQ=43.96;QD=26.98;SOR=1.270	GT:AD:DP:GQ:PL	1/1:0,50:50:99:1377,149,0
3L	15251552	.	A	G	927.77	.	AC=2;AF=1.00;AN=2;DP=38;ExcessHet=3.0103;FS=0.000;MLEAC=2;MLEAF=1.00;MQ=43.95;QD=24.41;SOR=1.670	GT:AD:DP:GQ:PL	1/1:0,38:38:99:956,112,0
3L	15251582	.	G	A	1191.77	.	AC=2;AF=1.00;AN=2;DP=43;ExcessHet=3.0103;FS=0.000;MLEAC=2;MLEAF=1.00;MQ=43.65;QD=27.72;SOR=1.609	GT:AD:DP:GQ:PL	1/1:0,43:43:99:1220,129,0
3L	15251614	.	G	A	1100.77	.	AC=2;AF=1.00;AN=2;DP=40;ExcessHet=3.0103;FS=0.000;MLEAC=2;MLEAF=1.00;MQ=43.67;QD=27.52;SOR=1.022	GT:AD:DP:GQ:PL	1/1:0,40:40:99:1129,120,0
3L	15252248	.	GGGACCA	G	2514.73	.	AC=2;AF=1.00;AN=2;DP=57;ExcessHet=3.0103;FS=0.000;MLEAC=2;MLEAF=1.00;MQ=44.34;QD=29.74;SOR=0.800	GT:AD:DP:GQ:PL	1/1:0,57:57:99:2552,172,0
3L	15252373	.	T	C	1505.77	.	AC=2;AF=1.00;AN=2;DP=57;ExcessHet=3.0103;FS=0.000;MLEAC=2;MLEAF=1.00;MQ=44.39;QD=26.42;SOR=0.960	GT:AD:DP:GQ:PL	1/1:0,57:57:99:1534,170,0
3L	15252606	.	C	T	1747.77	.	AC=2;AF=1.00;AN=2;DP=63;ExcessHet=3.0103;FS=0.000;MLEAC=2;MLEAF=1.00;MQ=43.86;QD=27.74;SOR=0.724	GT:AD:DP:GQ:PL	1/1:0,63:63:99:1776,189,0
3L	15252664	.	T	A	1569.77	.	AC=2;AF=1.00;AN=2;DP=58;ExcessHet=3.0103;FS=0.000;MLEAC=2;MLEAF=1.00;MQ=43.83;QD=27.06;SOR=0.836	GT:AD:DP:GQ:PL	1/1:0,58:58:99:1598,174,0
3L	15252682	.	C	G	1616.77	.	AC=2;AF=1.00;AN=2;DP=61;ExcessHet=3.0103;FS=0.000;MLEAC=2;MLEAF=1.00;MQ=43.81;QD=26.95;SOR=1.071	GT:AD:DP:GQ:PL	1/1:0,60:60:99:1645,179,0
3L	15252705	.	A	ACAAT	2704.73	.	AC=2;AF=1.00;AN=2;DP=60;ExcessHet=3.0103;FS=0.000;MLEAC=2;MLEAF=1.00;MQ=43.81;QD=33.53;SOR=1.034	GT:AD:DP:GQ:PL	1/1:0,59:59:99:2742,187,0
3L	15252744	.	G	A	1478.77	.	AC=2;AF=1.00;AN=2;DP=56;ExcessHet=3.0103;FS=0.000;MLEAC=2;MLEAF=1.00;MQ=43.79;QD=26.41;SOR=1.009	GT:AD:DP:GQ:PL	1/1:0,56:56:99:1507,167,0
3L	15252769	.	A	G	2657.77	.	AC=2;AF=1.00;AN=2;DP=61;ExcessHet=3.0103;FS=0.000;MLEAC=2;MLEAF=1.00;MQ=43.94;QD=35.00;SOR=1.107	GT:AD:DP:GQ:PL	1/1:0,61:61:99:2686,186,0
3L	15252774	.	C	T	2591.77	.	AC=2;AF=1.00;AN=2;DP=59;ExcessHet=3.0103;FS=0.000;MLEAC=2;MLEAF=1.00;MQ=43.93;QD=28.29;SOR=0.950	GT:AD:DP:GQ:PL	1/1:0,59:59:99:2620,180,0
3L	15252794	.	A	G	1589.77	.	AC=2;AF=1.00;AN=2;DP=59;ExcessHet=3.0103;FS=0.000;MLEAC=2;MLEAF=1.00;MQ=43.93;QD=26.95;SOR=0.871	GT:AD:DP:GQ:PL	1/1:0,59:59:99:1618,177,0
3L	15252944	.	A	C	2084.77	.	AC=2;AF=1.00;AN=2;DP=47;ExcessHet=3.0103;FS=0.000;MLEAC=2;MLEAF=1.00;MQ=43.90;QD=31.69;SOR=1.132	GT:AD:DP:GQ:PL	1/1:0,47:47:99:2113,141,0
3L	15252945	.	T	C	2084.77	.	AC=2;AF=1.00;AN=2;DP=47;ExcessHet=3.0103;FS=0.000;MLEAC=2;MLEAF=1.00;MQ=43.90;QD=27.90;SOR=1.132	GT:AD:DP:GQ:PL	1/1:0,47:47:99:2113,141,0
3L	15252954	.	A	C	1177.77	.	AC=2;AF=1.00;AN=2;BaseQRankSum=2.308;ClippingRankSum=0.000;DP=47;ExcessHet=3.0103;FS=0.000;MLEAC=2;MLEAF=1.00;MQ=43.90;MQRankSum=3.390;QD=25.06;ReadPosRankSum=0.605;SOR=1.280	GT:AD:DP:GQ:PL	1/1:2,45:47:99:1206,105,0
3L	15253365	.	G	GGGGAGGGGGA	539.73	.	AC=2;AF=1.00;AN=2;DP=14;ExcessHet=3.0103;FS=0.000;MLEAC=2;MLEAF=1.00;MQ=43.96;QD=36.13;SOR=1.179	GT:AD:DP:GQ:PL	1/1:0,13:13:39:577,39,0
3L	15253471	.	C	T	610.77	.	AC=2;AF=1.00;AN=2;DP=24;ExcessHet=3.0103;FS=0.000;MLEAC=2;MLEAF=1.00;MQ=43.67;QD=25.45;SOR=1.051	GT:AD:DP:GQ:PL	1/1:0,24:24:71:639,71,0
3L	15253717	.	A	T	983.77	.	AC=2;AF=1.00;AN=2;DP=37;ExcessHet=3.0103;FS=0.000;MLEAC=2;MLEAF=1.00;MQ=43.47;QD=26.59;SOR=1.432	GT:AD:DP:GQ:PL	1/1:0,37:37:99:1012,111,0
3L	15253836	.	A	G	2781.77	.	AC=2;AF=1.00;AN=2;DP=63;ExcessHet=3.0103;FS=0.000;MLEAC=2;MLEAF=1.00;MQ=42.92;QD=28.25;SOR=0.933	GT:AD:DP:GQ:PL	1/1:0,63:63:99:2810,190,0
3L	15253839	.	C	T	2794.77	.	AC=2;AF=1.00;AN=2;DP=61;ExcessHet=3.0103;FS=0.000;MLEAC=2;MLEAF=1.00;MQ=42.89;QD=22.92;SOR=0.865	GT:AD:DP:GQ:PL	1/1:0,61:61:99:2823,190,0
3L	15253848	.	C	G	2671.77	.	AC=2;AF=1.00;AN=2;DP=59;ExcessHet=3.0103;FS=0.000;MLEAC=2;MLEAF=1.00;MQ=42.85;QD=30.36;SOR=0.950	GT:AD:DP:GQ:PL	1/1:0,59:59:99:2700,181,0
3L	15253856	.	TTTTGTATAGCAACAAAA	T	2797.73	.	AC=2;AF=1.00;AN=2;DP=63;ExcessHet=3.0103;FS=0.000;MLEAC=2;MLEAF=1.00;MQ=42.89;QD=29.04;SOR=0.933	GT:AD:DP:GQ:PL	1/1:0,63:63:99:2835,190,0
3L	15253879	.	T	A	2896.77	.	AC=2;AF=1.00;AN=2;DP=63;ExcessHet=3.0103;FS=0.000;MLEAC=2;MLEAF=1.00;MQ=42.86;QD=24.58;SOR=0.933	GT:AD:DP:GQ:PL	1/1:0,63:63:99:2925,196,0
3L	15253881	.	C	A	2851.77	.	AC=2;AF=1.00;AN=2;DP=63;ExcessHet=3.0103;FS=0.000;MLEAC=2;MLEAF=1.00;MQ=42.86;QD=25.41;SOR=0.933	GT:AD:DP:GQ:PL	1/1:0,63:63:99:2880,193,0
3L	15253886	.	A	T	2896.77	.	AC=2;AF=1.00;AN=2;DP=64;ExcessHet=3.0103;FS=0.000;MLEAC=2;MLEAF=1.00;MQ=42.88;QD=32.10;SOR=0.822	GT:AD:DP:GQ:PL	1/1:0,64:64:99:2925,196,0
3L	15253887	.	T	A	2851.77	.	AC=2;AF=1.00;AN=2;DP=64;ExcessHet=3.0103;FS=0.000;MLEAC=2;MLEAF=1.00;MQ=42.88;QD=33.63;SOR=0.822	GT:AD:DP:GQ:PL	1/1:0,64:64:99:2880,193,0
3L	15254067	.	A	G	1309.77	.	AC=2;AF=1.00;AN=2;DP=48;ExcessHet=3.0103;FS=0.000;MLEAC=2;MLEAF=1.00;MQ=43.43;QD=27.29;SOR=0.776	GT:AD:DP:GQ:PL	1/1:0,48:48:99:1338,144,0
3L	15254154	.	G	A	1269.77	.	AC=2;AF=1.00;AN=2;DP=47;ExcessHet=3.0103;FS=0.000;MLEAC=2;MLEAF=1.00;MQ=43.75;QD=27.02;SOR=0.735	GT:AD:DP:GQ:PL	1/1:0,47:47:99:1298,141,0
3L	15254870	.	C	T	2181.77	.	AC=2;AF=1.00;AN=2;DP=79;ExcessHet=3.0103;FS=0.000;MLEAC=2;MLEAF=1.00;MQ=43.28;QD=27.62;SOR=1.207	GT:AD:DP:GQ:PL	1/1:0,79:79:99:2210,237,0
3L	15254886	.	A	G	2167.77	.	AC=2;AF=1.00;AN=2;DP=81;ExcessHet=3.0103;FS=0.000;MLEAC=2;MLEAF=1.00;MQ=42.98;QD=26.76;SOR=1.124	GT:AD:DP:GQ:PL	1/1:0,81:81:99:2196,242,0
3L	15254922	.	G	GTTAACTGCATTTTGTGCA	3229.73	.	AC=2;AF=1.00;AN=2;DP=67;ExcessHet=3.0103;FS=0.000;MLEAC=2;MLEAF=1.00;MQ=42.74;QD=31.48;SOR=0.754	GT:AD:DP:GQ:PL	1/1:0,66:66:99:3267,219,0
3L	15254956	.	G	C	2042.77	.	AC=2;AF=1.00;AN=2;DP=77;ExcessHet=3.0103;FS=0.000;MLEAC=2;MLEAF=1.00;MQ=42.88;QD=27.24;SOR=1.091	GT:AD:DP:GQ:PL	1/1:0,75:75:99:2071,223,0
3L	15255248	.	C	T	1094.77	.	AC=2;AF=1.00;AN=2;DP=48;ExcessHet=3.0103;FS=0.000;MLEAC=2;MLEAF=1.00;MQ=43.66;QD=26.07;SOR=0.788	GT:AD:DP:GQ:PL	1/1:0,42:42:99:1123,125,0
3L	15255520	.	AAATCTTCTCTAATTTTAATG	A	1663.73	.	AC=2;AF=1.00;AN=2;DP=50;ExcessHet=3.0103;FS=0.000;MLEAC=2;MLEAF=1.00;MQ=38.87;QD=28.07;SOR=1.329	GT:AD:DP:GQ:PL	1/1:0,38:38:99:1701,118,0
3L	15256900	.	A	ATCGTCG	1807.73	.	AC=2;AF=1.00;AN=2;DP=42;ExcessHet=3.0103;FS=0.000;MLEAC=2;MLEAF=1.00;MQ=43.93;QD=29.30;SOR=1.206	GT:AD:DP:GQ:PL	1/1:0,41:41:99:1845,123,0
3L	15257006	.	CAT	C	657.73	.	AC=2;AF=1.00;AN=2;DP=17;ExcessHet=3.0103;FS=0.000;MLEAC=2;MLEAF=1.00;MQ=43.65;QD=32.00;SOR=3.258	GT:AD:DP:GQ:PL	1/1:0,16:16:48:695,48,0
3L	15257008	.	T	TCCC	199.73	.	AC=1;AF=0.500;AN=2;BaseQRankSum=-0.385;ClippingRankSum=0.000;DP=16;ExcessHet=3.0103;FS=9.590;MLEAC=1;MLEAF=0.500;MQ=43.63;MQRankSum=-0.055;QD=14.27;ReadPosRankSum=-0.596;SOR=4.047	GT:AD:DP:GQ:PL	0/1:5,9:14:87:237,0,87
3L	15257013	.	C	CCG	79.73	.	AC=1;AF=0.500;AN=2;BaseQRankSum=3.164;ClippingRankSum=0.000;DP=14;ExcessHet=3.0103;FS=8.921;MLEAC=1;MLEAF=0.500;MQ=43.58;MQRankSum=0.150;QD=6.13;ReadPosRankSum=1.537;SOR=0.022	GT:AD:DP:GQ:PL	0/1:8,5:13:99:117,0,234
3L	15257045	.	T	C	477.77	.	AC=2;AF=1.00;AN=2;DP=19;ExcessHet=3.0103;FS=0.000;MLEAC=2;MLEAF=1.00;MQ=43.51;QD=25.15;SOR=0.793	GT:AD:DP:GQ:PL	1/1:0,19:19:57:506,57,0
3L	15257065	.	C	A	515.77	.	AC=2;AF=1.00;AN=2;DP=23;ExcessHet=3.0103;FS=0.000;MLEAC=2;MLEAF=1.00;MQ=43.47;QD=22.42;SOR=0.963	GT:AD:DP:GQ:PL	1/1:0,23:23:67:544,67,0
3L	15257069	.	CAAA	C	964.73	.	AC=2;AF=1.00;AN=2;DP=24;ExcessHet=3.0103;FS=0.000;MLEAC=2;MLEAF=1.00;MQ=43.49;QD=31.43;SOR=1.051	GT:AD:DP:GQ:PL	1/1:0,24:24:72:1002,72,0
3L	15257886	.	C	A	270.77	.	AC=2;AF=1.00;AN=2;BaseQRankSum=1.640;ClippingRankSum=0.000;DP=13;ExcessHet=3.0103;FS=0.000;MLEAC=2;MLEAF=1.00;MQ=42.01;MQRankSum=-0.858;QD=20.83;ReadPosRankSum=-0.491;SOR=0.941	GT:AD:DP:GQ:PL	1/1:1,12:13:29:299,29,0
3L	15257949	3L_15257949_SNP	T	C	372.77	.	AC=2;AF=1.00;AN=2;DB;DP=15;ExcessHet=3.0103;FS=0.000;MLEAC=2;MLEAF=1.00;MQ=43.34;QD=24.85;SOR=1.473	GT:AD:DP:GQ:PL	1/1:0,15:15:45:401,45,0
3L	15257993	.	G	T	536.77	.	AC=2;AF=1.00;AN=2;DP=22;ExcessHet=3.0103;FS=0.000;MLEAC=2;MLEAF=1.00;MQ=43.64;QD=24.40;SOR=1.931	GT:AD:DP:GQ:PL	1/1:0,22:22:65:565,65,0
3L	15258029	.	T	A	583.77	.	AC=2;AF=1.00;AN=2;DP=24;ExcessHet=3.0103;FS=0.000;MLEAC=2;MLEAF=1.00;MQ=43.88;QD=24.32;SOR=1.802	GT:AD:DP:GQ:PL	1/1:0,24:24:71:612,71,0
3L	15258217	.	GCAACAACAACATCCACAA	G	1351.73	.	AC=2;AF=1.00;AN=2;DP=32;ExcessHet=3.0103;FS=0.000;MLEAC=2;MLEAF=1.00;MQ=42.47;QD=31.98;SOR=1.214	GT:AD:DP:GQ:PL	1/1:0,31:31:94:1389,94,0
3L	15258320	.	A	G	1188.77	.	AC=2;AF=1.00;AN=2;DP=46;ExcessHet=3.0103;FS=0.000;MLEAC=2;MLEAF=1.00;MQ=43.40;QD=25.84;SOR=0.780	GT:AD:DP:GQ:PL	1/1:0,46:46:99:1217,137,0
3L	15258354	.	C	G	1268.77	.	AC=2;AF=1.00;AN=2;DP=49;ExcessHet=3.0103;FS=0.000;MLEAC=2;MLEAF=1.00;MQ=43.58;QD=25.89;SOR=0.818	GT:AD:DP:GQ:PL	1/1:0,49:49:99:1297,145,0
3L	15258470	.	C	T	2400.77	.	AC=2;AF=1.00;AN=2;DP=58;ExcessHet=3.0103;FS=0.000;MLEAC=2;MLEAF=1.00;MQ=43.90;QD=29.44;SOR=1.179	GT:AD:DP:GQ:PL	1/1:0,58:58:99:2429,174,0
3L	15258492	.	G	C	2391.77	.	AC=2;AF=1.00;AN=2;DP=57;ExcessHet=3.0103;FS=0.000;MLEAC=2;MLEAF=1.00;MQ=43.90;QD=29.00;SOR=1.140	GT:AD:DP:GQ:PL	1/1:0,57:57:99:2420,171,0
3L	15258701	.	C	A	1333.77	.	AC=2;AF=1.00;AN=2;DP=52;ExcessHet=3.0103;FS=0.000;MLEAC=2;MLEAF=1.00;MQ=43.94;QD=25.65;SOR=1.136	GT:AD:DP:GQ:PL	1/1:0,52:52:99:1362,154,0
3L	15258722	.	A	T	1475.77	.	AC=2;AF=1.00;AN=2;DP=53;ExcessHet=3.0103;FS=0.000;MLEAC=2;MLEAF=1.00;MQ=43.95;QD=27.84;SOR=1.077	GT:AD:DP:GQ:PL	1/1:0,53:53:99:1504,159,0
3L	15258825	.	A	G	987.77	.	AC=2;AF=1.00;AN=2;DP=39;ExcessHet=3.0103;FS=0.000;MLEAC=2;MLEAF=1.00;MQ=43.95;QD=25.99;SOR=1.179	GT:AD:DP:GQ:PL	1/1:0,38:38:99:1016,114,0
3L	15258863	.	G	A	996.77	.	AC=2;AF=1.00;AN=2;DP=40;ExcessHet=3.0103;FS=0.000;MLEAC=2;MLEAF=1.00;MQ=43.95;QD=25.56;SOR=1.923	GT:AD:DP:GQ:PL	1/1:0,39:39:99:1025,116,0
3L	15259313	.	G	T	2225.77	.	AC=2;AF=1.00;AN=2;DP=51;ExcessHet=3.0103;FS=0.000;MLEAC=2;MLEAF=1.00;MQ=44.00;QD=25.99;SOR=0.732	GT:AD:DP:GQ:PL	1/1:0,51:51:99:2254,157,0
3L	15259336	.	C	A	2363.77	.	AC=2;AF=1.00;AN=2;DP=57;ExcessHet=3.0103;FS=0.000;MLEAC=2;MLEAF=1.00;MQ=44.00;QD=34.60;SOR=0.800	GT:AD:DP:GQ:PL	1/1:0,57:57:99:2392,172,0
3L	15259514	.	G	A	1707.77	.	AC=2;AF=1.00;AN=2;DP=62;ExcessHet=3.0103;FS=0.000;MLEAC=2;MLEAF=1.00;MQ=44.00;QD=27.54;SOR=0.693	GT:AD:DP:GQ:PL	1/1:0,62:62:99:1736,186,0
3L	15259595	.	T	A	2706.77	.	AC=2;AF=1.00;AN=2;DP=64;ExcessHet=3.0103;FS=0.000;MLEAC=2;MLEAF=1.00;MQ=43.94;QD=31.31;SOR=0.892	GT:AD:DP:GQ:PL	1/1:0,64:64:99:2735,193,0
3L	15259620	.	A	T	2844.77	.	AC=2;AF=1.00;AN=2;DP=69;ExcessHet=3.0103;FS=0.000;MLEAC=2;MLEAF=1.00;MQ=43.94;QD=29.70;SOR=0.980	GT:AD:DP:GQ:PL	1/1:0,69:69:99:2873,208,0
3L	15259650	.	G	T	1915.77	.	AC=2;AF=1.00;AN=2;DP=74;ExcessHet=3.0103;FS=0.000;MLEAC=2;MLEAF=1.00;MQ=43.95;QD=25.89;SOR=0.864	GT:AD:DP:GQ:PL	1/1:0,74:74:99:1944,220,0
3L	15259678	.	T	G	2920.77	.	AC=2;AF=1.00;AN=2;DP=67;ExcessHet=3.0103;FS=0.000;MLEAC=2;MLEAF=1.00;MQ=43.94;QD=32.29;SOR=0.784	GT:AD:DP:GQ:PL	1/1:0,67:67:99:2949,202,0
3L	15259691	.	A	G	2973.77	.	AC=2;AF=1.00;AN=2;DP=67;ExcessHet=3.0103;FS=0.000;MLEAC=2;MLEAF=1.00;MQ=43.97;QD=27.47;SOR=0.723	GT:AD:DP:GQ:PL	1/1:0,67:67:99:3002,202,0
3L	15259705	.	T	A	3000.77	.	AC=2;AF=1.00;AN=2;DP=68;ExcessHet=3.0103;FS=0.000;MLEAC=2;MLEAF=1.00;MQ=43.94;QD=28.40;SOR=0.752	GT:AD:DP:GQ:PL	1/1:0,68:68:99:3029,211,0
3L	15259777	.	G	A	1854.77	.	AC=2;AF=1.00;AN=2;DP=67;ExcessHet=3.0103;FS=0.000;MLEAC=2;MLEAF=1.00;MQ=43.88;QD=27.68;SOR=1.318	GT:AD:DP:GQ:PL	1/1:0,67:67:99:1883,201,0
3L	15259823	.	A	C	3061.77	.	AC=2;AF=1.00;AN=2;DP=70;ExcessHet=3.0103;FS=0.000;MLEAC=2;MLEAF=1.00;MQ=43.89;QD=31.03;SOR=1.163	GT:AD:DP:GQ:PL	1/1:0,70:70:99:3090,211,0
3L	15259829	.	TCA	T	3038.73	.	AC=2;AF=1.00;AN=2;DP=67;ExcessHet=3.0103;FS=0.000;MLEAC=2;MLEAF=1.00;MQ=43.88;QD=28.50;SOR=1.066	GT:AD:DP:GQ:PL	1/1:0,67:67:99:3076,208,0
3L	15259833	.	A	C	3084.77	.	AC=2;AF=1.00;AN=2;DP=68;ExcessHet=3.0103;FS=0.000;MLEAC=2;MLEAF=1.00;MQ=43.86;QD=31.52;SOR=1.022	GT:AD:DP:GQ:PL	1/1:0,68:68:99:3113,211,0
3L	15259835	.	AC	A	3075.73	.	AC=2;AF=1.00;AN=2;DP=68;ExcessHet=3.0103;FS=0.000;MLEAC=2;MLEAF=1.00;MQ=43.86;QD=30.90;SOR=1.098	GT:AD:DP:GQ:PL	1/1:0,68:68:99:3113,211,0
3L	15259854	.	T	G	1696.77	.	AC=2;AF=1.00;AN=2;DP=65;ExcessHet=3.0103;FS=0.000;MLEAC=2;MLEAF=1.00;MQ=43.85;QD=26.51;SOR=1.127	GT:AD:DP:GQ:PL	1/1:0,64:64:99:1725,191,0
3L	15259880	.	G	C	1683.77	.	AC=2;AF=1.00;AN=2;DP=63;ExcessHet=3.0103;FS=0.000;MLEAC=2;MLEAF=1.00;MQ=43.88;QD=26.73;SOR=1.010	GT:AD:DP:GQ:PL	1/1:0,63:63:99:1712,189,0
3L	15259922	.	G	C	1549.77	.	AC=2;AF=1.00;AN=2;DP=58;ExcessHet=3.0103;FS=0.000;MLEAC=2;MLEAF=1.00;MQ=43.93;QD=26.72;SOR=1.179	GT:AD:DP:GQ:PL	1/1:0,58:58:99:1578,174,0
3L	15260007	.	C	T	2188.77	.	AC=2;AF=1.00;AN=2;DP=49;ExcessHet=3.0103;FS=0.000;MLEAC=2;MLEAF=1.00;MQ=43.96;QD=25.66;SOR=1.112	GT:AD:DP:GQ:PL	1/1:0,49:49:99:2217,151,0
3L	15260008	.	A	G	2188.77	.	AC=2;AF=1.00;AN=2;DP=49;ExcessHet=3.0103;FS=0.000;MLEAC=2;MLEAF=1.00;MQ=43.96;QD=31.79;SOR=1.007	GT:AD:DP:GQ:PL	1/1:0,49:49:99:2217,151,0
3L	15260054	.	C	CA	1367.73	.	AC=2;AF=1.00;AN=2;DP=45;ExcessHet=3.0103;FS=0.000;MLEAC=2;MLEAF=1.00;MQ=43.96;QD=30.39;SOR=0.829	GT:AD:DP:GQ:PL	1/1:0,45:45:99:1405,135,0
3L	15260243	.	A	T	1176.77	.	AC=2;AF=1.00;AN=2;DP=45;ExcessHet=3.0103;FS=0.000;MLEAC=2;MLEAF=1.00;MQ=43.96;QD=26.15;SOR=0.829	GT:AD:DP:GQ:PL	1/1:0,45:45:99:1205,134,0
3L	15260578	.	CAA	C	617.73	.	AC=2;AF=1.00;AN=2;DP=42;ExcessHet=3.0103;FS=0.000;MLEAC=2;MLEAF=1.00;MQ=43.75;QD=23.76;SOR=0.990	GT:AD:DP:GQ:PL	1/1:1,25:26:57:655,57,0
3L	15260839	.	T	A	1271.77	.	AC=2;AF=1.00;AN=2;DP=48;ExcessHet=3.0103;FS=0.000;MLEAC=2;MLEAF=1.00;MQ=44.00;QD=26.50;SOR=1.067	GT:AD:DP:GQ:PL	1/1:0,48:48:99:1300,143,0
3L	15261075	.	TA	T	666.73	.	AC=2;AF=1.00;AN=2;BaseQRankSum=-0.315;ClippingRankSum=0.000;DP=52;ExcessHet=3.0103;FS=7.291;MLEAC=2;MLEAF=1.00;MQ=43.74;MQRankSum=-0.335;QD=16.26;ReadPosRankSum=1.727;SOR=0.744	GT:AD:DP:GQ:PL	1/1:2,39:41:82:704,82,0
3L	15261227	.	G	A	1745.77	.	AC=2;AF=1.00;AN=2;DP=66;ExcessHet=3.0103;FS=0.000;MLEAC=2;MLEAF=1.00;MQ=43.97;QD=26.45;SOR=0.754	GT:AD:DP:GQ:PL	1/1:0,66:66:99:1774,197,0
3L	15261254	.	G	A	2727.77	.	AC=2;AF=1.00;AN=2;DP=62;ExcessHet=3.0103;FS=0.000;MLEAC=2;MLEAF=1.00;MQ=43.97;QD=32.31;SOR=0.758	GT:AD:DP:GQ:PL	1/1:0,62:62:99:2756,187,0
3L	15261263	.	G	T	2706.77	.	AC=2;AF=1.00;AN=2;DP=61;ExcessHet=3.0103;FS=0.000;MLEAC=2;MLEAF=1.00;MQ=43.97;QD=28.56;SOR=0.793	GT:AD:DP:GQ:PL	1/1:0,61:61:99:2735,184,0
3L	15261269	.	G	A	2704.77	.	AC=2;AF=1.00;AN=2;DP=62;ExcessHet=3.0103;FS=0.000;MLEAC=2;MLEAF=1.00;MQ=43.97;QD=27.15;SOR=0.758	GT:AD:DP:GQ:PL	1/1:0,62:62:99:2733,187,0
3L	15261657	.	C	G	1085.77	.	AC=2;AF=1.00;AN=2;DP=42;ExcessHet=3.0103;FS=0.000;MLEAC=2;MLEAF=1.00;MQ=43.41;QD=25.85;SOR=1.900	GT:AD:DP:GQ:PL	1/1:0,42:42:99:1114,125,0
3L	15261725	.	G	A	1901.77	.	AC=2;AF=1.00;AN=2;DP=41;ExcessHet=3.0103;FS=0.000;MLEAC=2;MLEAF=1.00;MQ=42.81;QD=27.73;SOR=1.666	GT:AD:DP:GQ:PL	1/1:0,41:41:99:1930,132,0
3L	15261726	.	A	AAAAAAAAC	1860.73	.	AC=2;AF=1.00;AN=2;DP=41;ExcessHet=3.0103;FS=0.000;MLEAC=2;MLEAF=1.00;MQ=42.81;QD=29.95;SOR=3.690	GT:AD:DP:GQ:PL	1/1:0,41:41:99:1898,135,0
3L	15261729	.	G	A	1918.77	.	AC=2;AF=1.00;AN=2;DP=45;ExcessHet=3.0103;FS=0.000;MLEAC=2;MLEAF=1.00;MQ=42.87;QD=23.96;SOR=1.714	GT:AD:DP:GQ:PL	1/1:0,45:45:99:1947,135,0
3L	15262214	.	G	C	1539.77	.	AC=2;AF=1.00;AN=2;DP=57;ExcessHet=3.0103;FS=0.000;MLEAC=2;MLEAF=1.00;MQ=44.00;QD=27.01;SOR=0.800	GT:AD:DP:GQ:PL	1/1:0,57:57:99:1568,171,0
3L	15263780	.	C	CA	358.90	.	AC=2;AF=1.00;AN=2;BaseQRankSum=-0.392;ClippingRankSum=0.000;DP=39;ExcessHet=3.0103;FS=0.000;MLEAC=2;MLEAF=1.00;MQ=43.77;MQRankSum=-0.358;QD=11.96;ReadPosRankSum=-0.754;SOR=0.502	GT:AD:DP:GQ:PL	1/1:5,25:30:14:396,14,0
3L	15264195	.	TA	T	976.73	.	AC=2;AF=1.00;AN=2;DP=44;ExcessHet=3.0103;FS=0.000;MLEAC=2;MLEAF=1.00;MQ=43.96;QD=22.20;SOR=0.883	GT:AD:DP:GQ:PL	1/1:0,44:44:99:1014,131,0
3L	15265300	.	A	G	1299.77	.	AC=2;AF=1.00;AN=2;DP=49;ExcessHet=3.0103;FS=0.000;MLEAC=2;MLEAF=1.00;MQ=43.96;QD=26.53;SOR=0.909	GT:AD:DP:GQ:PL	1/1:0,49:49:99:1328,146,0
3L	15265395	.	ATTT	A	2197.73	.	AC=2;AF=1.00;AN=2;DP=50;ExcessHet=3.0103;FS=0.000;MLEAC=2;MLEAF=1.00;MQ=43.96;QD=26.56;SOR=0.773	GT:AD:DP:GQ:PL	1/1:0,50:50:99:2235,151,0
3L	15265399	.	GAA	G	2287.73	.	AC=2;AF=1.00;AN=2;DP=50;ExcessHet=3.0103;FS=0.000;MLEAC=2;MLEAF=1.00;MQ=43.96;QD=34.86;SOR=0.773	GT:AD:DP:GQ:PL	1/1:0,50:50:99:2325,157,0
3L	15265404	.	T	TTGCGA	2282.73	.	AC=2;AF=1.00;AN=2;DP=49;ExcessHet=3.0103;FS=0.000;MLEAC=2;MLEAF=1.00;MQ=43.96;QD=31.56;SOR=0.733	GT:AD:DP:GQ:PL	1/1:0,49:49:99:2320,157,0
3L	15268377	.	C	T	2611.77	.	AC=2;AF=1.00;AN=2;DP=62;ExcessHet=3.0103;FS=0.000;MLEAC=2;MLEAF=1.00;MQ=43.74;QD=32.81;SOR=0.693	GT:AD:DP:GQ:PL	1/1:0,62:62:99:2640,189,0
3L	15268399	.	C	T	2742.77	.	AC=2;AF=1.00;AN=2;DP=65;ExcessHet=3.0103;FS=0.000;MLEAC=2;MLEAF=1.00;MQ=43.45;QD=29.54;SOR=0.723	GT:AD:DP:GQ:PL	1/1:0,65:65:99:2771,199,0
3L	15268459	.	T	G	2258.77	.	AC=2;AF=1.00;AN=2;DP=51;ExcessHet=3.0103;FS=0.000;MLEAC=2;MLEAF=1.00;MQ=42.67;QD=29.85;SOR=0.732	GT:AD:DP:GQ:PL	1/1:0,51:51:99:2287,153,0
3L	15268461	.	T	A	2258.77	.	AC=2;AF=1.00;AN=2;DP=50;ExcessHet=3.0103;FS=0.000;MLEAC=2;MLEAF=1.00;MQ=42.64;QD=29.03;SOR=0.693	GT:AD:DP:GQ:PL	1/1:0,50:50:99:2287,154,0
3L	15268464	.	T	C	2176.77	.	AC=2;AF=1.00;AN=2;DP=47;ExcessHet=3.0103;FS=0.000;MLEAC=2;MLEAF=1.00;MQ=42.55;QD=26.97;SOR=0.823	GT:AD:DP:GQ:PL	1/1:0,47:47:99:2205,147,0
3L	15268487	.	A	T	2041.77	.	AC=2;AF=1.00;AN=2;DP=43;ExcessHet=3.0103;FS=0.000;MLEAC=2;MLEAF=1.00;MQ=42.22;QD=32.86;SOR=0.836	GT:AD:DP:GQ:PL	1/1:0,43:43:99:2070,138,0
3L	15268501	.	C	CAGA	2032.73	.	AC=2;AF=1.00;AN=2;DP=42;ExcessHet=3.0103;FS=0.000;MLEAC=2;MLEAF=1.00;MQ=42.31;QD=32.27;SOR=1.005	GT:AD:DP:GQ:PL	1/1:0,42:42:99:2070,138,0
3L	15268503	.	C	CCAATTCCCATTGAAATTCAG	2159.73	.	AC=2;AF=1.00;AN=2;DP=43;ExcessHet=3.0103;FS=0.000;MLEAC=2;MLEAF=1.00;MQ=42.35;QD=24.55;SOR=1.055	GT:AD:DP:GQ:PL	1/1:0,43:43:99:2197,147,0
3L	15268538	.	G	A	953.77	.	AC=2;AF=1.00;AN=2;DP=36;ExcessHet=3.0103;FS=0.000;MLEAC=2;MLEAF=1.00;MQ=42.81;QD=26.49;SOR=0.804	GT:AD:DP:GQ:PL	1/1:0,36:36:99:982,108,0
3L	15268602	.	T	G	1375.77	.	AC=2;AF=1.00;AN=2;DP=52;ExcessHet=3.0103;FS=0.000;MLEAC=2;MLEAF=1.00;MQ=43.55;QD=26.46;SOR=0.941	GT:AD:DP:GQ:PL	1/1:0,52:52:99:1404,156,0
3L	15268882	.	A	C	1356.77	.	AC=2;AF=1.00;AN=2;DP=49;ExcessHet=3.0103;FS=0.000;MLEAC=2;MLEAF=1.00;MQ=43.88;QD=27.69;SOR=1.225	GT:AD:DP:GQ:PL	1/1:0,49:49:99:1385,147,0
3L	15269056	.	A	G	1437.77	.	AC=2;AF=1.00;AN=2;DP=53;ExcessHet=3.0103;FS=0.000;MLEAC=2;MLEAF=1.00;MQ=43.96;QD=27.13;SOR=0.892	GT:AD:DP:GQ:PL	1/1:0,53:53:99:1466,159,0
3L	15269137	.	A	T	2070.77	.	AC=2;AF=1.00;AN=2;DP=46;ExcessHet=3.0103;FS=0.000;MLEAC=2;MLEAF=1.00;MQ=43.87;QD=33.22;SOR=0.976	GT:AD:DP:GQ:PL	1/1:0,46:46:99:2099,141,0
3L	15269141	.	T	A	2160.77	.	AC=2;AF=1.00;AN=2;DP=49;ExcessHet=3.0103;FS=0.000;MLEAC=2;MLEAF=1.00;MQ=43.88;QD=32.44;SOR=0.909	GT:AD:DP:GQ:PL	1/1:0,49:49:99:2189,147,0
3L	15269146	.	C	T	2131.77	.	AC=2;AF=1.00;AN=2;DP=46;ExcessHet=3.0103;FS=0.000;MLEAC=2;MLEAF=1.00;MQ=43.87;QD=25.38;SOR=1.085	GT:AD:DP:GQ:PL	1/1:0,46:46:99:2160,144,0
3L	15269158	.	C	A	2176.77	.	AC=2;AF=1.00;AN=2;DP=47;ExcessHet=3.0103;FS=0.000;MLEAC=2;MLEAF=1.00;MQ=43.88;QD=27.20;SOR=1.022	GT:AD:DP:GQ:PL	1/1:0,47:47:99:2205,147,0
3L	15269182	.	T	C	2266.77	.	AC=2;AF=1.00;AN=2;DP=50;ExcessHet=3.0103;FS=0.000;MLEAC=2;MLEAF=1.00;MQ=43.92;QD=28.11;SOR=0.693	GT:AD:DP:GQ:PL	1/1:0,50:50:99:2295,154,0
3L	15269184	.	CTT	C	2212.73	.	AC=2;AF=1.00;AN=2;DP=48;ExcessHet=3.0103;FS=0.000;MLEAC=2;MLEAF=1.00;MQ=43.92;QD=31.31;SOR=0.693	GT:AD:DP:GQ:PL	1/1:0,48:48:99:2250,151,0
3L	15269200	.	A	G	2176.77	.	AC=2;AF=1.00;AN=2;DP=49;ExcessHet=3.0103;FS=0.000;MLEAC=2;MLEAF=1.00;MQ=43.92;QD=31.72;SOR=0.818	GT:AD:DP:GQ:PL	1/1:0,49:49:99:2205,147,0
3L	15269221	.	A	G	1951.77	.	AC=2;AF=1.00;AN=2;DP=44;ExcessHet=3.0103;FS=0.000;MLEAC=2;MLEAF=1.00;MQ=43.91;QD=33.92;SOR=0.693	GT:AD:DP:GQ:PL	1/1:0,44:44:99:1980,132,0
3L	15269244	.	C	A	2112.77	.	AC=2;AF=1.00;AN=2;DP=45;ExcessHet=3.0103;FS=0.000;MLEAC=2;MLEAF=1.00;MQ=43.91;QD=34.60;SOR=0.737	GT:AD:DP:GQ:PL	1/1:0,45:45:99:2141,144,0
3L	15269256	.	T	C	2013.77	.	AC=2;AF=1.00;AN=2;DP=47;ExcessHet=3.0103;FS=0.000;MLEAC=2;MLEAF=1.00;MQ=43.92;QD=31.79;SOR=0.919	GT:AD:DP:GQ:PL	1/1:0,47:47:99:2042,141,0
3L	15269435	.	A	T	1363.77	.	AC=2;AF=1.00;AN=2;DP=53;ExcessHet=3.0103;FS=0.000;MLEAC=2;MLEAF=1.00;MQ=43.95;QD=25.73;SOR=0.730	GT:AD:DP:GQ:PL	1/1:0,53:53:99:1392,158,0
3L	15269459	.	C	A	1424.77	.	AC=2;AF=1.00;AN=2;DP=53;ExcessHet=3.0103;FS=0.000;MLEAC=2;MLEAF=1.00;MQ=43.95;QD=26.88;SOR=0.892	GT:AD:DP:GQ:PL	1/1:0,53:53:99:1453,159,0
3L	15269486	.	A	T	1113.77	.	AC=2;AF=1.00;AN=2;BaseQRankSum=1.688;ClippingRankSum=0.000;DP=45;ExcessHet=3.0103;FS=0.000;MLEAC=2;MLEAF=1.00;MQ=44.00;MQRankSum=0.000;QD=24.75;ReadPosRankSum=-0.404;SOR=0.352	GT:AD:DP:GQ:PL	1/1:1,44:45:99:1142,124,0
3L	15269707	.	C	G	813.77	.	AC=2;AF=1.00;AN=2;DP=33;ExcessHet=3.0103;FS=0.000;MLEAC=2;MLEAF=1.00;MQ=44.00;QD=24.66;SOR=0.880	GT:AD:DP:GQ:PL	1/1:0,33:33:97:842,97,0
3L	15269941	.	T	C	2006.77	.	AC=2;AF=1.00;AN=2;DP=46;ExcessHet=3.0103;FS=0.000;MLEAC=2;MLEAF=1.00;MQ=44.00;QD=31.76;SOR=0.780	GT:AD:DP:GQ:PL	1/1:0,46:46:99:2035,138,0
3L	15269946	.	A	T	2006.77	.	AC=2;AF=1.00;AN=2;DP=46;ExcessHet=3.0103;FS=0.000;MLEAC=2;MLEAF=1.00;MQ=44.00;QD=31.55;SOR=0.780	GT:AD:DP:GQ:PL	1/1:0,46:46:99:2035,138,0
3L	15269985	.	C	T	1156.77	.	AC=2;AF=1.00;AN=2;DP=43;ExcessHet=3.0103;FS=0.000;MLEAC=2;MLEAF=1.00;MQ=43.95;QD=26.90;SOR=1.055	GT:AD:DP:GQ:PL	1/1:0,43:43:99:1185,129,0
3L	15270027	.	T	G	1302.77	.	AC=2;AF=1.00;AN=2;DP=49;ExcessHet=3.0103;FS=0.000;MLEAC=2;MLEAF=1.00;MQ=43.92;QD=26.59;SOR=0.733	GT:AD:DP:GQ:PL	1/1:0,49:49:99:1331,147,0
3L	15270135	.	T	C	1559.77	.	AC=2;AF=1.00;AN=2;DP=60;ExcessHet=3.0103;FS=0.000;MLEAC=2;MLEAF=1.00;MQ=43.97;QD=26.44;SOR=0.726	GT:AD:DP:GQ:PL	1/1:0,59:59:99:1588,177,0
3L	15270212	.	A	AT	792.73	.	AC=2;AF=1.00;AN=2;DP=45;ExcessHet=3.0103;FS=0.000;MLEAC=2;MLEAF=1.00;MQ=44.00;QD=20.33;SOR=0.743	GT:AD:DP:GQ:PL	1/1:0,39:39:99:830,116,0
3L	15270215	.	A	AT	796.73	.	AC=2;AF=1.00;AN=2;BaseQRankSum=-0.155;ClippingRankSum=0.000;DP=44;ExcessHet=3.0103;FS=0.000;MLEAC=2;MLEAF=1.00;MQ=44.00;MQRankSum=0.000;QD=19.92;ReadPosRankSum=0.178;SOR=0.752	GT:AD:DP:GQ:PL	1/1:2,38:40:74:834,74,0
3L	15270257	.	A	T	932.77	.	AC=2;AF=1.00;AN=2;DP=35;ExcessHet=3.0103;FS=0.000;MLEAC=2;MLEAF=1.00;MQ=44.00;QD=26.65;SOR=1.002	GT:AD:DP:GQ:PL	1/1:0,35:35:99:961,105,0
3L	15270267	.	C	CCCCT	1706.73	.	AC=2;AF=1.00;AN=2;DP=38;ExcessHet=3.0103;FS=0.000;MLEAC=2;MLEAF=1.00;MQ=44.00;QD=30.99;SOR=0.914	GT:AD:DP:GQ:PL	1/1:0,38:38:99:1744,117,0
3L	15270741	.	A	G	2363.77	.	AC=2;AF=1.00;AN=2;DP=57;ExcessHet=3.0103;FS=0.000;MLEAC=2;MLEAF=1.00;MQ=43.80;QD=26.20;SOR=0.960	GT:AD:DP:GQ:PL	1/1:0,57:57:99:2392,171,0
3L	15270751	.	G	T	2327.77	.	AC=2;AF=1.00;AN=2;DP=52;ExcessHet=3.0103;FS=0.000;MLEAC=2;MLEAF=1.00;MQ=43.85;QD=32.39;SOR=1.036	GT:AD:DP:GQ:PL	1/1:0,52:52:99:2356,165,0
3L	15270780	.	C	A	2102.77	.	AC=2;AF=1.00;AN=2;DP=47;ExcessHet=3.0103;FS=0.000;MLEAC=2;MLEAF=1.00;MQ=43.79;QD=27.27;SOR=1.251	GT:AD:DP:GQ:PL	1/1:0,47:47:99:2131,144,0
3L	15270782	.	A	G	2102.77	.	AC=2;AF=1.00;AN=2;DP=48;ExcessHet=3.0103;FS=0.000;MLEAC=2;MLEAF=1.00;MQ=43.80;QD=32.47;SOR=1.298	GT:AD:DP:GQ:PL	1/1:0,48:48:99:2131,144,0
3L	15270811	.	G	T	1897.77	.	AC=2;AF=1.00;AN=2;DP=41;ExcessHet=3.0103;FS=0.000;MLEAC=2;MLEAF=1.00;MQ=43.76;QD=27.06;SOR=1.666	GT:AD:DP:GQ:PL	1/1:0,41:41:99:1926,129,0
3L	15270817	.	C	G	1987.77	.	AC=2;AF=1.00;AN=2;DP=44;ExcessHet=3.0103;FS=0.000;MLEAC=2;MLEAF=1.00;MQ=43.73;QD=26.68;SOR=1.662	GT:AD:DP:GQ:PL	1/1:0,44:44:99:2016,135,0
3L	15270833	.	A	G	2221.77	.	AC=2;AF=1.00;AN=2;DP=50;ExcessHet=3.0103;FS=0.000;MLEAC=2;MLEAF=1.00;MQ=43.80;QD=32.75;SOR=1.519	GT:AD:DP:GQ:PL	1/1:0,50:50:99:2250,151,0
3L	15270836	.	C	A	2266.77	.	AC=2;AF=1.00;AN=2;DP=51;ExcessHet=3.0103;FS=0.000;MLEAC=2;MLEAF=1.00;MQ=43.81;QD=32.66;SOR=1.436	GT:AD:DP:GQ:PL	1/1:0,51:51:99:2295,154,0
3L	15270849	.	A	T	2221.77	.	AC=2;AF=1.00;AN=2;DP=50;ExcessHet=3.0103;FS=0.000;MLEAC=2;MLEAF=1.00;MQ=43.80;QD=36.31;SOR=1.390	GT:AD:DP:GQ:PL	1/1:0,50:50:99:2250,151,0
3L	15270864	.	T	C	2437.77	.	AC=2;AF=1.00;AN=2;DP=54;ExcessHet=3.0103;FS=0.000;MLEAC=2;MLEAF=1.00;MQ=43.82;QD=32.28;SOR=1.329	GT:AD:DP:GQ:PL	1/1:0,54:54:99:2466,166,0
3L	15270886	.	C	T	2267.77	.	AC=2;AF=1.00;AN=2;DP=53;ExcessHet=3.0103;FS=0.000;MLEAC=2;MLEAF=1.00;MQ=43.85;QD=29.70;SOR=1.179	GT:AD:DP:GQ:PL	1/1:0,53:53:99:2296,162,0
3L	15270913	.	A	T	1470.77	.	AC=2;AF=1.00;AN=2;DP=53;ExcessHet=3.0103;FS=0.000;MLEAC=2;MLEAF=1.00;MQ=43.93;QD=27.75;SOR=0.730	GT:AD:DP:GQ:PL	1/1:0,53:53:99:1499,159,0
3L	15270952	.	A	G	1260.77	.	AC=2;AF=1.00;AN=2;BaseQRankSum=1.794;ClippingRankSum=0.000;DP=48;ExcessHet=3.0103;FS=0.000;MLEAC=2;MLEAF=1.00;MQ=43.92;MQRankSum=-0.104;QD=26.27;ReadPosRankSum=-0.494;SOR=0.277	GT:AD:DP:GQ:PL	1/1:1,47:48:99:1289,134,0
3L	15271661	.	GA	G	1067.73	.	AC=2;AF=1.00;AN=2;BaseQRankSum=0.157;ClippingRankSum=0.000;DP=63;ExcessHet=3.0103;FS=7.561;MLEAC=2;MLEAF=1.00;MQ=43.97;MQRankSum=-0.094;QD=18.10;ReadPosRankSum=-1.215;SOR=0.806	GT:AD:DP:GQ:PL	1/1:2,57:59:99:1105,134,0
3L	15271991	.	C	G	2955.77	.	AC=2;AF=1.00;AN=2;DP=68;ExcessHet=3.0103;FS=0.000;MLEAC=2;MLEAF=1.00;MQ=43.91;QD=30.22;SOR=1.022	GT:AD:DP:GQ:PL	1/1:0,68:68:99:2984,205,0
3L	15271992	.	C	G	2955.77	.	AC=2;AF=1.00;AN=2;DP=68;ExcessHet=3.0103;FS=0.000;MLEAC=2;MLEAF=1.00;MQ=43.91;QD=37.17;SOR=1.022	GT:AD:DP:GQ:PL	1/1:0,68:68:99:2984,205,0
3L	15272291	.	C	T	2888.77	.	AC=2;AF=1.00;AN=2;DP=66;ExcessHet=3.0103;FS=0.000;MLEAC=2;MLEAF=1.00;MQ=43.38;QD=28.11;SOR=0.886	GT:AD:DP:GQ:PL	1/1:0,66:66:99:2917,202,0
3L	15272292	.	T	C	2888.77	.	AC=2;AF=1.00;AN=2;DP=67;ExcessHet=3.0103;FS=0.000;MLEAC=2;MLEAF=1.00;MQ=43.39;QD=29.72;SOR=0.849	GT:AD:DP:GQ:PL	1/1:0,67:67:99:2917,202,0
3L	15272307	.	G	T	1721.77	.	AC=2;AF=1.00;AN=2;DP=64;ExcessHet=3.0103;FS=0.000;MLEAC=2;MLEAF=1.00;MQ=43.33;QD=26.90;SOR=0.822	GT:AD:DP:GQ:PL	1/1:0,64:64:99:1750,191,0
3L	15272320	.	A	G	1693.77	.	AC=2;AF=1.00;AN=2;DP=64;ExcessHet=3.0103;FS=0.000;MLEAC=2;MLEAF=1.00;MQ=43.29;QD=26.47;SOR=0.822	GT:AD:DP:GQ:PL	1/1:0,64:64:99:1722,191,0
3L	15272350	.	C	T	1656.77	.	AC=2;AF=1.00;AN=2;BaseQRankSum=1.393;ClippingRankSum=0.000;DP=63;ExcessHet=3.0103;FS=3.680;MLEAC=2;MLEAF=1.00;MQ=43.28;MQRankSum=-0.568;QD=26.30;ReadPosRankSum=-0.468;SOR=0.755	GT:AD:DP:GQ:PL	1/1:1,62:63:99:1685,161,0
3L	15272352	.	ACAC	A	1647.73	.	AC=2;AF=1.00;AN=2;BaseQRankSum=1.515;ClippingRankSum=0.000;DP=63;ExcessHet=3.0103;FS=3.680;MLEAC=2;MLEAF=1.00;MQ=43.28;MQRankSum=-0.568;QD=26.15;ReadPosRankSum=-0.440;SOR=0.755	GT:AD:DP:GQ:PL	1/1:1,62:63:99:1685,161,0
3L	15272356	.	A	G	1656.77	.	AC=2;AF=1.00;AN=2;BaseQRankSum=1.386;ClippingRankSum=0.000;DP=63;ExcessHet=3.0103;FS=3.680;MLEAC=2;MLEAF=1.00;MQ=43.28;MQRankSum=-0.568;QD=26.30;ReadPosRankSum=-0.385;SOR=0.755	GT:AD:DP:GQ:PL	1/1:1,62:63:99:1685,161,0
3L	15272359	.	TAC	T	1647.73	.	AC=2;AF=1.00;AN=2;BaseQRankSum=1.238;ClippingRankSum=0.000;DP=62;ExcessHet=3.0103;FS=3.774;MLEAC=2;MLEAF=1.00;MQ=43.27;MQRankSum=-0.574;QD=26.58;SOR=0.822	GT:AD:DP:GQ:PL	1/1:1,61:62:99:1685,161,0
3L	15272362	.	A	G	2851.77	.	AC=2;AF=1.00;AN=2;DP=64;ExcessHet=3.0103;FS=0.000;MLEAC=2;MLEAF=1.00;MQ=43.29;QD=28.07;SOR=1.044	GT:AD:DP:GQ:PL	1/1:0,64:64:99:2880,193,0
3L	15272363	.	TA	T	1617.73	.	AC=2;AF=1.00;AN=2;BaseQRankSum=-0.767;ClippingRankSum=0.000;DP=64;ExcessHet=3.0103;FS=3.774;MLEAC=2;MLEAF=1.00;MQ=43.29;MQRankSum=-0.574;QD=26.09;SOR=0.822	GT:AD:DP:GQ:PL	1/1:1,61:62:99:1655,158,0
3L	15272375	.	T	A	1680.77	.	AC=2;AF=1.00;AN=2;DP=61;ExcessHet=3.0103;FS=0.000;MLEAC=2;MLEAF=1.00;MQ=43.26;QD=27.55;SOR=1.292	GT:AD:DP:GQ:PL	1/1:0,61:61:99:1709,183,0
3L	15272454	.	C	A	1432.77	.	AC=2;AF=1.00;AN=2;DP=52;ExcessHet=3.0103;FS=0.000;MLEAC=2;MLEAF=1.00;MQ=43.89;QD=27.55;SOR=0.941	GT:AD:DP:GQ:PL	1/1:0,52:52:99:1461,156,0
3L	15272555	.	C	A	1442.77	.	AC=2;AF=1.00;AN=2;DP=53;ExcessHet=3.0103;FS=0.000;MLEAC=2;MLEAF=1.00;MQ=43.67;QD=27.22;SOR=0.808	GT:AD:DP:GQ:PL	1/1:0,53:53:99:1471,159,0
3L	15272606	.	A	AC	1345.73	.	AC=2;AF=1.00;AN=2;DP=52;ExcessHet=3.0103;FS=0.000;MLEAC=2;MLEAF=1.00;MQ=43.58;QD=26.91;SOR=1.051	GT:AD:DP:GQ:PL	1/1:0,50:50:99:1383,150,0
3L	15272835	.	T	G	734.77	.	AC=1;AF=0.500;AN=2;BaseQRankSum=-2.524;ClippingRankSum=0.000;DP=46;ExcessHet=3.0103;FS=7.059;MLEAC=1;MLEAF=0.500;MQ=43.77;MQRankSum=0.257;QD=15.97;ReadPosRankSum=-2.581;SOR=0.171	GT:AD:DP:GQ:PL	0/1:13,33:46:99:763,0,235
3L	15273004	.	A	G	931.77	.	AC=1;AF=0.500;AN=2;BaseQRankSum=-1.782;ClippingRankSum=0.000;DP=34;ExcessHet=3.0103;FS=0.000;MLEAC=1;MLEAF=0.500;MQ=44.00;MQRankSum=0.000;QD=27.40;ReadPosRankSum=1.197;SOR=0.667	GT:AD:DP:GQ:PL	0/1:10,24:34:99:960,0,357
3L	15273011	3L_15273011_SNP	G	T	910.77	.	AC=1;AF=0.500;AN=2;BaseQRankSum=-1.108;ClippingRankSum=0.000;DB;DP=32;ExcessHet=3.0103;FS=1.556;MLEAC=1;MLEAF=0.500;MQ=44.00;MQRankSum=0.000;QD=28.46;ReadPosRankSum=1.374;SOR=0.839	GT:AD:DP:GQ:PL	0/1:9,23:32:99:939,0,344
3L	15273038	.	T	C	435.77	.	AC=1;AF=0.500;AN=2;BaseQRankSum=-0.363;ClippingRankSum=0.000;DP=30;ExcessHet=3.0103;FS=3.544;MLEAC=1;MLEAF=0.500;MQ=44.00;MQRankSum=0.000;QD=14.53;ReadPosRankSum=0.683;SOR=0.954	GT:AD:DP:GQ:PL	0/1:10,20:30:99:464,0,200
3L	15273203	.	T	G	709.28	.	AC=1;AF=0.500;AN=2;BaseQRankSum=-1.681;ClippingRankSum=0.000;DP=35;ExcessHet=3.0103;FS=4.715;MLEAC=1;MLEAF=0.500;MQ=43.89;MQRankSum=-0.451;QD=20.27;ReadPosRankSum=1.249;SOR=0.525	GT:AD:DP:GQ:PL	0/1:4,31:35:9:737,0,9
3L	15273218	.	A	T	686.77	.	AC=2;AF=1.00;AN=2;BaseQRankSum=0.419;ClippingRankSum=0.000;DP=31;ExcessHet=3.0103;FS=7.084;MLEAC=2;MLEAF=1.00;MQ=43.87;MQRankSum=-0.283;QD=22.15;ReadPosRankSum=-0.784;SOR=0.707	GT:AD:DP:GQ:PL	1/1:2,29:31:38:715,38,0
3L	15273329	.	G	A	571.77	.	AC=1;AF=0.500;AN=2;BaseQRankSum=1.458;ClippingRankSum=0.000;DP=34;ExcessHet=3.0103;FS=3.581;MLEAC=1;MLEAF=0.500;MQ=43.88;MQRankSum=-0.814;QD=16.82;ReadPosRankSum=-0.848;SOR=0.636	GT:AD:DP:GQ:PL	0/1:9,25:34:99:600,0,143
3L	15273386	.	CT	C	1146.73	.	AC=1;AF=0.500;AN=2;BaseQRankSum=-1.619;ClippingRankSum=0.000;DP=45;ExcessHet=3.0103;FS=6.590;MLEAC=1;MLEAF=0.500;MQ=43.87;MQRankSum=-0.029;QD=26.67;ReadPosRankSum=0.867;SOR=1.008	GT:AD:DP:GQ:PL	0/1:15,28:43:99:1184,0,566
3L	15273394	.	G	A	1290.77	.	AC=1;AF=0.500;AN=2;BaseQRankSum=2.778;ClippingRankSum=0.000;DP=49;ExcessHet=3.0103;FS=4.534;MLEAC=1;MLEAF=0.500;MQ=43.88;MQRankSum=0.131;QD=26.34;ReadPosRankSum=-0.456;SOR=0.896	GT:AD:DP:GQ:PL	0/1:15,34:49:99:1319,0,554
3L	15273415	.	A	C	574.77	.	AC=1;AF=0.500;AN=2;BaseQRankSum=-2.120;ClippingRankSum=0.000;DP=45;ExcessHet=3.0103;FS=4.485;MLEAC=1;MLEAF=0.500;MQ=43.96;MQRankSum=1.329;QD=12.77;ReadPosRankSum=0.293;SOR=0.499	GT:AD:DP:GQ:PL	0/1:17,28:45:99:603,0,317
3L	15273518	.	T	A	715.77	.	AC=1;AF=0.500;AN=2;BaseQRankSum=-0.100;ClippingRankSum=0.000;DP=46;ExcessHet=3.0103;FS=0.000;MLEAC=1;MLEAF=0.500;MQ=44.00;MQRankSum=0.000;QD=15.56;ReadPosRankSum=1.654;SOR=0.818	GT:AD:DP:GQ:PL	0/1:14,32:46:99:744,0,253
3L	15273799	.	CA	C	1581.73	.	AC=2;AF=1.00;AN=2;BaseQRankSum=0.466;ClippingRankSum=0.000;DP=47;ExcessHet=3.0103;FS=0.000;MLEAC=1;MLEAF=0.500;MQ=43.90;MQRankSum=-0.123;QD=27.83;ReadPosRankSum=0.446;SOR=0.990	GT:AD:DP:GQ:PL	1/1:1,41:42:99:1609,127,0
3L	15273815	.	T	G	1905.77	.	AC=2;AF=1.00;AN=2;BaseQRankSum=1.637;ClippingRankSum=0.000;DP=52;ExcessHet=3.0103;FS=0.000;MLEAC=2;MLEAF=1.00;MQ=43.91;MQRankSum=-0.100;QD=34.85;ReadPosRankSum=1.067;SOR=0.403	GT:AD:DP:GQ:PL	1/1:1,51:52:99:1934,144,0
3L	15274220	.	A	C	1129.77	.	AC=2;AF=1.00;AN=2;DP=43;ExcessHet=3.0103;FS=0.000;MLEAC=2;MLEAF=1.00;MQ=43.95;QD=26.27;SOR=1.055	GT:AD:DP:GQ:PL	1/1:0,43:43:99:1158,128,0
3L	15274254	.	C	T	1202.77	.	AC=2;AF=1.00;AN=2;DP=42;ExcessHet=3.0103;FS=0.000;MLEAC=2;MLEAF=1.00;MQ=43.95;QD=28.64;SOR=1.127	GT:AD:DP:GQ:PL	1/1:0,42:42:99:1231,126,0
3L	15274299	.	G	T	1157.77	.	AC=2;AF=1.00;AN=2;BaseQRankSum=1.807;ClippingRankSum=0.000;DP=44;ExcessHet=3.0103;FS=0.000;MLEAC=2;MLEAF=1.00;MQ=43.96;MQRankSum=0.000;QD=26.31;ReadPosRankSum=-1.182;SOR=0.330	GT:AD:DP:GQ:PL	1/1:1,43:44:99:1186,122,0
3L	15274351	.	A	T	2035.77	.	AC=2;AF=1.00;AN=2;DP=46;ExcessHet=3.0103;FS=0.000;MLEAC=2;MLEAF=1.00;MQ=43.96;QD=34.22;SOR=0.693	GT:AD:DP:GQ:PL	1/1:0,46:46:99:2064,138,0
3L	15274352	.	A	G	2035.77	.	AC=2;AF=1.00;AN=2;DP=46;ExcessHet=3.0103;FS=0.000;MLEAC=2;MLEAF=1.00;MQ=43.96;QD=30.34;SOR=0.693	GT:AD:DP:GQ:PL	1/1:0,46:46:99:2064,138,0
3L	15274356	.	C	T	1996.77	.	AC=2;AF=1.00;AN=2;DP=45;ExcessHet=3.0103;FS=0.000;MLEAC=2;MLEAF=1.00;MQ=43.96;QD=34.67;SOR=0.737	GT:AD:DP:GQ:PL	1/1:0,45:45:99:2025,135,0
3L	15274468	.	G	C	2889.77	.	AC=2;AF=1.00;AN=2;DP=64;ExcessHet=3.0103;FS=0.000;MLEAC=2;MLEAF=1.00;MQ=44.00;QD=31.61;SOR=1.503	GT:AD:DP:GQ:PL	1/1:0,64:64:99:2918,199,0
3L	15274476	.	A	C	2880.77	.	AC=2;AF=1.00;AN=2;DP=63;ExcessHet=3.0103;FS=0.000;MLEAC=2;MLEAF=1.00;MQ=44.00;QD=33.21;SOR=1.573	GT:AD:DP:GQ:PL	1/1:0,63:63:99:2909,196,0
3L	15274486	.	GATT	G	2707.73	.	AC=2;AF=1.00;AN=2;DP=60;ExcessHet=3.0103;FS=0.000;MLEAC=2;MLEAF=1.00;MQ=44.00;QD=28.78;SOR=1.460	GT:AD:DP:GQ:PL	1/1:0,60:60:99:2745,184,0
3L	15274490	.	GA	G	2662.73	.	AC=2;AF=1.00;AN=2;DP=60;ExcessHet=3.0103;FS=0.000;MLEAC=2;MLEAF=1.00;MQ=44.00;QD=27.61;SOR=1.460	GT:AD:DP:GQ:PL	1/1:0,60:60:99:2700,181,0
3L	15274542	.	A	G	1675.77	.	AC=2;AF=1.00;AN=2;DP=62;ExcessHet=3.0103;FS=0.000;MLEAC=2;MLEAF=1.00;MQ=44.00;QD=27.03;SOR=1.143	GT:AD:DP:GQ:PL	1/1:0,62:62:99:1704,185,0
3L	15274587	.	A	C	2598.77	.	AC=2;AF=1.00;AN=2;DP=64;ExcessHet=3.0103;FS=0.000;MLEAC=2;MLEAF=1.00;MQ=44.00;QD=30.51;SOR=1.366	GT:AD:DP:GQ:PL	1/1:0,63:63:99:2627,196,0
3L	15274611	.	C	A	2498.77	.	AC=2;AF=1.00;AN=2;DP=60;ExcessHet=3.0103;FS=0.000;MLEAC=2;MLEAF=1.00;MQ=44.00;QD=29.98;SOR=0.950	GT:AD:DP:GQ:PL	1/1:0,59:59:99:2527,184,0
3L	15275202	.	G	A	150.77	.	AC=1;AF=0.500;AN=2;BaseQRankSum=0.353;ClippingRankSum=0.000;DP=40;ExcessHet=3.0103;FS=11.105;MLEAC=1;MLEAF=0.500;MQ=44.00;MQRankSum=0.000;QD=3.77;ReadPosRankSum=1.171;SOR=1.698	GT:AD:DP:GQ:PL	0/1:29,11:40:99:179,0,651
3L	15278117	.	C	T	1468.77	.	AC=2;AF=1.00;AN=2;DP=55;ExcessHet=3.0103;FS=0.000;MLEAC=2;MLEAF=1.00;MQ=44.00;QD=27.20;SOR=0.767	GT:AD:DP:GQ:PL	1/1:0,54:54:99:1497,162,0
3L	15278325	.	T	A	999.77	.	AC=2;AF=1.00;AN=2;DP=38;ExcessHet=3.0103;FS=0.000;MLEAC=2;MLEAF=1.00;MQ=44.00;QD=26.31;SOR=0.798	GT:AD:DP:GQ:PL	1/1:0,38:38:99:1028,114,0
3L	15278541	.	A	T	2065.77	.	AC=2;AF=1.00;AN=2;DP=49;ExcessHet=3.0103;FS=0.000;MLEAC=2;MLEAF=1.00;MQ=43.88;QD=30.58;SOR=0.866	GT:AD:DP:GQ:PL	1/1:0,48:48:99:2094,144,0
3L	15278549	.	C	T	2032.77	.	AC=2;AF=1.00;AN=2;DP=47;ExcessHet=3.0103;FS=0.000;MLEAC=2;MLEAF=1.00;MQ=43.92;QD=31.42;SOR=0.874	GT:AD:DP:GQ:PL	1/1:0,46:46:99:2061,141,0
3L	15278756	.	T	A	2972.77	.	AC=2;AF=1.00;AN=2;DP=66;ExcessHet=3.0103;FS=0.000;MLEAC=2;MLEAF=1.00;MQ=43.76;QD=30.92;SOR=1.681	GT:AD:DP:GQ:PL	1/1:0,66:66:99:3001,202,0
3L	15278760	.	T	A	2941.77	.	AC=2;AF=1.00;AN=2;DP=66;ExcessHet=3.0103;FS=0.000;MLEAC=2;MLEAF=1.00;MQ=43.76;QD=25.09;SOR=1.681	GT:AD:DP:GQ:PL	1/1:0,66:66:99:2970,199,0
3L	15278761	.	G	A	2986.77	.	AC=2;AF=1.00;AN=2;DP=66;ExcessHet=3.0103;FS=0.000;MLEAC=2;MLEAF=1.00;MQ=43.76;QD=29.27;SOR=1.681	GT:AD:DP:GQ:PL	1/1:0,66:66:99:3015,202,0
3L	15278769	.	A	G	2896.77	.	AC=2;AF=1.00;AN=2;DP=65;ExcessHet=3.0103;FS=0.000;MLEAC=2;MLEAF=1.00;MQ=43.76;QD=29.25;SOR=1.539	GT:AD:DP:GQ:PL	1/1:0,65:65:99:2925,196,0
3L	15278773	.	G	T	2941.77	.	AC=2;AF=1.00;AN=2;DP=66;ExcessHet=3.0103;FS=0.000;MLEAC=2;MLEAF=1.00;MQ=43.76;QD=40.59;SOR=1.473	GT:AD:DP:GQ:PL	1/1:0,66:66:99:2970,199,0
3L	15278780	.	G	C	2893.77	.	AC=2;AF=1.00;AN=2;DP=63;ExcessHet=3.0103;FS=0.000;MLEAC=2;MLEAF=1.00;MQ=43.75;QD=33.04;SOR=1.573	GT:AD:DP:GQ:PL	1/1:0,63:63:99:2922,196,0
3L	15278782	.	C	T	2803.77	.	AC=2;AF=1.00;AN=2;DP=60;ExcessHet=3.0103;FS=0.000;MLEAC=2;MLEAF=1.00;MQ=43.74;QD=25.62;SOR=1.571	GT:AD:DP:GQ:PL	1/1:0,60:60:99:2832,190,0
3L	15278801	.	ATCTTCT	A	2699.73	.	AC=2;AF=1.00;AN=2;DP=61;ExcessHet=3.0103;FS=0.000;MLEAC=2;MLEAF=1.00;MQ=43.68;QD=33.07;SOR=1.727	GT:AD:DP:GQ:PL	1/1:0,61:61:99:2737,184,0
3L	15278949	.	A	G	1594.77	.	AC=2;AF=1.00;AN=2;DP=60;ExcessHet=3.0103;FS=0.000;MLEAC=2;MLEAF=1.00;MQ=43.97;QD=26.58;SOR=1.160	GT:AD:DP:GQ:PL	1/1:0,60:60:99:1623,180,0
3L	15279159	.	G	GA	2296.73	.	AC=2;AF=1.00;AN=2;DP=53;ExcessHet=3.0103;FS=0.000;MLEAC=2;MLEAF=1.00;MQ=43.78;QD=25.36;SOR=1.480	GT:AD:DP:GQ:PL	1/1:0,52:52:99:2334,159,0
3L	15279163	.	G	A	2395.77	.	AC=2;AF=1.00;AN=2;DP=52;ExcessHet=3.0103;FS=0.000;MLEAC=2;MLEAF=1.00;MQ=43.81;QD=34.49;SOR=1.358	GT:AD:DP:GQ:PL	1/1:0,52:52:99:2424,166,0
3L	15279168	.	G	C	2353.77	.	AC=2;AF=1.00;AN=2;DP=52;ExcessHet=3.0103;FS=0.000;MLEAC=2;MLEAF=1.00;MQ=43.81;QD=31.60;SOR=1.136	GT:AD:DP:GQ:PL	1/1:0,52:52:99:2382,160,0
3L	15279169	.	G	C	2308.77	.	AC=2;AF=1.00;AN=2;DP=51;ExcessHet=3.0103;FS=0.000;MLEAC=2;MLEAF=1.00;MQ=43.81;QD=28.86;SOR=1.094	GT:AD:DP:GQ:PL	1/1:0,51:51:99:2337,157,0
3L	15279223	.	T	C	1567.77	.	AC=2;AF=1.00;AN=2;DP=57;ExcessHet=3.0103;FS=0.000;MLEAC=2;MLEAF=1.00;MQ=43.83;QD=27.50;SOR=0.728	GT:AD:DP:GQ:PL	1/1:0,57:57:99:1596,171,0
3L	15279267	.	T	C	1426.77	.	AC=2;AF=1.00;AN=2;DP=54;ExcessHet=3.0103;FS=0.000;MLEAC=2;MLEAF=1.00;MQ=43.89;QD=26.42;SOR=1.118	GT:AD:DP:GQ:PL	1/1:0,54:54:99:1455,162,0
3L	15281297	.	A	G	1109.77	.	AC=2;AF=1.00;AN=2;DP=41;ExcessHet=3.0103;FS=0.000;MLEAC=2;MLEAF=1.00;MQ=43.76;QD=27.07;SOR=0.741	GT:AD:DP:GQ:PL	1/1:0,41:41:99:1138,123,0
3L	15281326	.	G	GGGGGAGT	1763.73	.	AC=2;AF=1.00;AN=2;DP=38;ExcessHet=3.0103;FS=0.000;MLEAC=2;MLEAF=1.00;MQ=43.69;QD=27.35;SOR=0.927	GT:AD:DP:GQ:PL	1/1:0,36:36:99:1801,123,0
3L	15281476	.	A	AATC	2354.73	.	AC=2;AF=1.00;AN=2;DP=52;ExcessHet=3.0103;FS=0.000;MLEAC=2;MLEAF=1.00;MQ=43.70;QD=26.88;SOR=0.941	GT:AD:DP:GQ:PL	1/1:0,52:52:99:2392,162,0
3L	15281479	.	TAG	T	2361.73	.	AC=2;AF=1.00;AN=2;DP=53;ExcessHet=3.0103;FS=0.000;MLEAC=2;MLEAF=1.00;MQ=43.70;QD=33.97;SOR=1.077	GT:AD:DP:GQ:PL	1/1:0,53:53:99:2399,163,0
3L	15281577	.	GTCCTTTGCT	G	2380.73	.	AC=2;AF=1.00;AN=2;DP=54;ExcessHet=3.0103;FS=0.000;MLEAC=2;MLEAF=1.00;MQ=43.62;QD=30.88;SOR=1.022	GT:AD:DP:GQ:PL	1/1:0,54:54:99:2418,163,0
3L	15281630	.	CAA	C	2234.73	.	AC=2;AF=1.00;AN=2;DP=58;ExcessHet=3.0103;FS=0.000;MLEAC=2;MLEAF=1.00;MQ=43.78;QD=30.35;SOR=1.077	GT:AD:DP:GQ:PL	1/1:0,53:53:99:2272,160,0
3L	15281657	.	C	G	2534.77	.	AC=2;AF=1.00;AN=2;DP=62;ExcessHet=3.0103;FS=0.000;MLEAC=2;MLEAF=1.00;MQ=43.91;QD=35.21;SOR=0.976	GT:AD:DP:GQ:PL	1/1:0,62:62:99:2563,190,0
3L	15281758	.	A	T	1820.77	.	AC=2;AF=1.00;AN=2;DP=66;ExcessHet=3.0103;FS=0.000;MLEAC=2;MLEAF=1.00;MQ=43.96;QD=28.01;SOR=0.723	GT:AD:DP:GQ:PL	1/1:0,65:65:99:1849,195,0
3L	15281814	.	A	G	2941.77	.	AC=2;AF=1.00;AN=2;DP=66;ExcessHet=3.0103;FS=0.000;MLEAC=2;MLEAF=1.00;MQ=43.93;QD=31.98;SOR=0.925	GT:AD:DP:GQ:PL	1/1:0,65:65:99:2970,199,0
3L	15281822	.	T	A	3015.77	.	AC=2;AF=1.00;AN=2;DP=68;ExcessHet=3.0103;FS=0.000;MLEAC=2;MLEAF=1.00;MQ=43.93;QD=33.61;SOR=0.917	GT:AD:DP:GQ:PL	1/1:0,67:67:99:3044,205,0
3L	15281829	.	C	T	2995.77	.	AC=2;AF=1.00;AN=2;DP=68;ExcessHet=3.0103;FS=0.000;MLEAC=2;MLEAF=1.00;MQ=43.90;QD=29.55;SOR=0.917	GT:AD:DP:GQ:PL	1/1:0,67:67:99:3024,205,0
3L	15281916	.	C	G	1660.77	.	AC=2;AF=1.00;AN=2;DP=61;ExcessHet=3.0103;FS=0.000;MLEAC=2;MLEAF=1.00;MQ=43.84;QD=27.23;SOR=0.793	GT:AD:DP:GQ:PL	1/1:0,61:61:99:1689,183,0
3L	15281951	.	ACCCACT	A	2463.73	.	AC=2;AF=1.00;AN=2;DP=57;ExcessHet=3.0103;FS=0.000;MLEAC=2;MLEAF=1.00;MQ=43.72;QD=28.08;SOR=1.199	GT:AD:DP:GQ:PL	1/1:0,56:56:99:2501,169,0
3L	15281977	.	C	G	1448.77	.	AC=2;AF=1.00;AN=2;DP=55;ExcessHet=3.0103;FS=0.000;MLEAC=2;MLEAF=1.00;MQ=43.71;QD=26.34;SOR=1.159	GT:AD:DP:GQ:PL	1/1:0,55:55:99:1477,164,0
3L	15282014	.	C	G	2632.77	.	AC=2;AF=1.00;AN=2;DP=61;ExcessHet=3.0103;FS=0.000;MLEAC=2;MLEAF=1.00;MQ=43.71;QD=32.98;SOR=0.941	GT:AD:DP:GQ:PL	1/1:0,61:61:99:2661,184,0
3L	15282023	.	T	C	2582.77	.	AC=2;AF=1.00;AN=2;DP=60;ExcessHet=3.0103;FS=0.000;MLEAC=2;MLEAF=1.00;MQ=43.74;QD=33.97;SOR=0.906	GT:AD:DP:GQ:PL	1/1:0,60:60:99:2611,180,0
3L	15282144	.	C	T	1710.77	.	AC=2;AF=1.00;AN=2;BaseQRankSum=-0.818;ClippingRankSum=0.000;DP=65;ExcessHet=3.0103;FS=0.000;MLEAC=2;MLEAF=1.00;MQ=43.76;MQRankSum=-0.328;QD=26.32;ReadPosRankSum=1.627;SOR=0.379	GT:AD:DP:GQ:PL	1/1:1,64:65:99:1739,166,0
3L	15282191	.	C	G	1691.77	.	AC=2;AF=1.00;AN=2;DP=64;ExcessHet=3.0103;FS=0.000;MLEAC=2;MLEAF=1.00;MQ=43.54;QD=26.43;SOR=0.892	GT:AD:DP:GQ:PL	1/1:0,64:64:99:1720,191,0
3L	15282230	.	C	A	2997.77	.	AC=2;AF=1.00;AN=2;DP=67;ExcessHet=3.0103;FS=0.000;MLEAC=2;MLEAF=1.00;MQ=43.50;QD=29.58;SOR=0.917	GT:AD:DP:GQ:PL	1/1:0,67:67:99:3026,205,0
3L	15282236	.	A	T	3132.77	.	AC=2;AF=1.00;AN=2;DP=69;ExcessHet=3.0103;FS=0.000;MLEAC=2;MLEAF=1.00;MQ=43.46;QD=29.50;SOR=0.910	GT:AD:DP:GQ:PL	1/1:0,69:69:99:3161,214,0
3L	15282249	.	T	A	3076.77	.	AC=2;AF=1.00;AN=2;DP=68;ExcessHet=3.0103;FS=0.000;MLEAC=2;MLEAF=1.00;MQ=43.39;QD=32.41;SOR=0.880	GT:AD:DP:GQ:PL	1/1:0,68:68:99:3105,208,0
3L	15282261	.	T	C	3031.77	.	AC=2;AF=1.00;AN=2;DP=68;ExcessHet=3.0103;FS=0.000;MLEAC=2;MLEAF=1.00;MQ=43.42;QD=33.53;SOR=0.949	GT:AD:DP:GQ:PL	1/1:0,68:68:99:3060,205,0
3L	15282263	.	T	C	3076.77	.	AC=2;AF=1.00;AN=2;DP=67;ExcessHet=3.0103;FS=0.000;MLEAC=2;MLEAF=1.00;MQ=43.41;QD=30.16;SOR=0.917	GT:AD:DP:GQ:PL	1/1:0,67:67:99:3105,208,0
3L	15282285	.	G	T	3121.77	.	AC=2;AF=1.00;AN=2;DP=69;ExcessHet=3.0103;FS=0.000;MLEAC=2;MLEAF=1.00;MQ=43.43;QD=27.47;SOR=0.722	GT:AD:DP:GQ:PL	1/1:0,69:69:99:3150,211,0
3L	15282291	.	A	AT	3097.73	.	AC=2;AF=1.00;AN=2;DP=68;ExcessHet=3.0103;FS=0.000;MLEAC=2;MLEAF=1.00;MQ=43.45;QD=30.34;SOR=0.790	GT:AD:DP:GQ:PL	1/1:0,68:68:99:3135,214,0
3L	15282302	.	G	C	3120.77	.	AC=2;AF=1.00;AN=2;DP=70;ExcessHet=3.0103;FS=0.000;MLEAC=2;MLEAF=1.00;MQ=43.47;QD=26.75;SOR=0.693	GT:AD:DP:GQ:PL	1/1:0,70:70:99:3149,217,0
3L	15282347	.	T	TGTTAG	2734.73	.	AC=2;AF=1.00;AN=2;DP=64;ExcessHet=3.0103;FS=0.000;MLEAC=2;MLEAF=1.00;MQ=43.66;QD=32.09;SOR=0.826	GT:AD:DP:GQ:PL	1/1:0,62:62:99:2772,187,0
3L	15285390	.	G	A	1638.77	.	AC=2;AF=1.00;AN=2;DP=59;ExcessHet=3.0103;FS=0.000;MLEAC=2;MLEAF=1.00;MQ=44.00;QD=27.78;SOR=0.950	GT:AD:DP:GQ:PL	1/1:0,59:59:99:1667,177,0
3L	15286572	.	GCTTGGGAAATA	G	2834.73	.	AC=2;AF=1.00;AN=2;DP=68;ExcessHet=3.0103;FS=0.000;MLEAC=2;MLEAF=1.00;MQ=43.97;QD=27.91;SOR=1.044	GT:AD:DP:GQ:PL	1/1:0,64:64:99:2872,194,0
3L	15287291	.	A	G	1252.77	.	AC=2;AF=1.00;AN=2;DP=47;ExcessHet=3.0103;FS=0.000;MLEAC=2;MLEAF=1.00;MQ=44.00;QD=26.65;SOR=1.132	GT:AD:DP:GQ:PL	1/1:0,47:47:99:1281,141,0
3L	15291998	.	A	C	1655.77	.	AC=2;AF=1.00;AN=2;DP=60;ExcessHet=3.0103;FS=0.000;MLEAC=2;MLEAF=1.00;MQ=44.00;QD=27.60;SOR=0.760	GT:AD:DP:GQ:PL	1/1:0,60:60:99:1684,180,0
3L	15292162	.	T	A	1425.77	.	AC=2;AF=1.00;AN=2;DP=52;ExcessHet=3.0103;FS=0.000;MLEAC=2;MLEAF=1.00;MQ=44.00;QD=27.42;SOR=1.036	GT:AD:DP:GQ:PL	1/1:0,52:52:99:1454,156,0
3L	15293284	.	G	C	1153.77	.	AC=2;AF=1.00;AN=2;DP=44;ExcessHet=3.0103;FS=0.000;MLEAC=2;MLEAF=1.00;MQ=44.00;QD=26.22;SOR=0.883	GT:AD:DP:GQ:PL	1/1:0,44:44:99:1182,132,0
3L	15297034	.	T	C	185.78	.	AC=2;AF=1.00;AN=2;DP=12;ExcessHet=3.0103;FS=0.000;MLEAC=2;MLEAF=1.00;MQ=42.56;QD=23.22;SOR=4.407	GT:AD:DP:GQ:PL	1/1:0,8:8:24:214,24,0
3L	15297136	.	TAGG	T	68.73	.	AC=1;AF=0.500;AN=2;BaseQRankSum=1.645;ClippingRankSum=0.000;DP=7;ExcessHet=3.0103;FS=10.000;MLEAC=1;MLEAF=0.500;MQ=41.50;MQRankSum=-0.524;QD=13.75;ReadPosRankSum=-1.645;SOR=2.780	GT:AD:DP:GQ:PL	0/1:2,3:5:99:106,0,500
3L	15297140	.	TAAAATAAAATTGGGA	T	67.73	.	AC=1;AF=0.500;AN=2;BaseQRankSum=1.645;ClippingRankSum=0.000;DP=7;ExcessHet=3.0103;FS=10.000;MLEAC=1;MLEAF=0.500;MQ=41.50;MQRankSum=-0.524;QD=13.55;ReadPosRankSum=-1.645;SOR=2.780	GT:AD:DP:GQ:PL	0/1:2,3:5:99:105,0,500
3L	15297165	.	A	T	49.77	.	AC=1;AF=0.500;AN=2;BaseQRankSum=1.383;ClippingRankSum=0.000;DP=5;ExcessHet=3.0103;FS=4.771;MLEAC=1;MLEAF=0.500;MQ=40.46;MQRankSum=-0.674;QD=12.44;SOR=2.209	GT:AD:DP:GQ:PL	0/1:2,2:4:78:78,0,503
3L	15297166	.	A	C	49.77	.	AC=1;AF=0.500;AN=2;BaseQRankSum=1.383;ClippingRankSum=0.000;DP=5;ExcessHet=3.0103;FS=4.771;MLEAC=1;MLEAF=0.500;MQ=40.46;MQRankSum=-0.674;QD=12.44;SOR=2.209	GT:AD:DP:GQ:PL	0/1:2,2:4:78:78,0,503
3L	15297317	.	GTT	G	123.87	.	AC=2;AF=1.00;AN=2;DP=5;ExcessHet=3.0103;FS=0.000;MLEAC=2;MLEAF=1.00;MQ=44.00;QD=24.77;SOR=3.611	GT:AD:DP:GQ:PL	1/1:0,5:5:15:161,15,0
3L	15304477	.	C	A	166.77	.	AC=1;AF=0.500;AN=2;BaseQRankSum=-0.946;ClippingRankSum=0.000;DP=39;ExcessHet=3.0103;FS=59.335;MLEAC=1;MLEAF=0.500;MQ=43.75;MQRankSum=-4.484;QD=4.51;ReadPosRankSum=-3.359;SOR=4.395	GT:AD:DP:GQ:PL	0/1:29,8:37:99:195,0,2133
3L	15304480	.	G	A	163.77	.	AC=1;AF=0.500;AN=2;BaseQRankSum=-1.342;ClippingRankSum=0.000;DP=37;ExcessHet=3.0103;FS=43.653;MLEAC=1;MLEAF=0.500;MQ=43.79;MQRankSum=-4.638;QD=4.55;ReadPosRankSum=-3.247;SOR=3.892	GT:AD:DP:GQ:PL	0/1:30,6:36:99:192,0,2161
3L	15304483	.	C	A	112.77	.	AC=1;AF=0.500;AN=2;BaseQRankSum=-1.963;ClippingRankSum=0.000;DP=34;ExcessHet=3.0103;FS=27.668;MLEAC=1;MLEAF=0.500;MQ=43.83;MQRankSum=-4.761;QD=3.42;ReadPosRankSum=-3.410;SOR=3.220	GT:AD:DP:GQ:PL	0/1:29,4:33:99:141,0,2167
3L	15315646	.	G	T	1467.77	.	AC=2;AF=1.00;AN=2;DP=54;ExcessHet=3.0103;FS=0.000;MLEAC=2;MLEAF=1.00;MQ=43.91;QD=27.18;SOR=1.022	GT:AD:DP:GQ:PL	1/1:0,54:54:99:1496,162,0
3L	15318239	.	A	C	715.77	.	AC=1;AF=0.500;AN=2;BaseQRankSum=-2.231;ClippingRankSum=0.000;DP=52;ExcessHet=3.0103;FS=6.491;MLEAC=1;MLEAF=0.500;MQ=44.00;MQRankSum=0.000;QD=13.76;ReadPosRankSum=0.120;SOR=1.709	GT:AD:DP:GQ:PL	0/1:18,34:52:99:744,0,348
3L	15319001	.	G	A	2574.77	.	AC=2;AF=1.00;AN=2;DP=61;ExcessHet=3.0103;FS=0.000;MLEAC=2;MLEAF=1.00;MQ=44.00;QD=28.17;SOR=1.392	GT:AD:DP:GQ:PL	1/1:0,61:61:99:2603,187,0
3L	15319017	.	G	A	2447.77	.	AC=2;AF=1.00;AN=2;DP=58;ExcessHet=3.0103;FS=0.000;MLEAC=2;MLEAF=1.00;MQ=44.00;QD=34.73;SOR=1.140	GT:AD:DP:GQ:PL	1/1:0,57:57:99:2476,172,0
3L	15319459	.	G	A	1089.77	.	AC=2;AF=1.00;AN=2;DP=40;ExcessHet=3.0103;FS=0.000;MLEAC=2;MLEAF=1.00;MQ=44.00;QD=27.24;SOR=1.151	GT:AD:DP:GQ:PL	1/1:0,40:40:99:1118,120,0
3L	15321713	.	A	G	1394.77	.	AC=2;AF=1.00;AN=2;DP=51;ExcessHet=3.0103;FS=0.000;MLEAC=2;MLEAF=1.00;MQ=44.00;QD=27.35;SOR=0.732	GT:AD:DP:GQ:PL	1/1:0,51:51:99:1423,153,0
3L	15321787	.	G	C	1612.77	.	AC=2;AF=1.00;AN=2;DP=59;ExcessHet=3.0103;FS=0.000;MLEAC=2;MLEAF=1.00;MQ=44.00;QD=27.34;SOR=1.123	GT:AD:DP:GQ:PL	1/1:0,59:59:99:1641,177,0
3L	15321975	.	G	A	1697.77	.	AC=2;AF=1.00;AN=2;DP=63;ExcessHet=3.0103;FS=0.000;MLEAC=2;MLEAF=1.00;MQ=43.97;QD=26.95;SOR=1.270	GT:AD:DP:GQ:PL	1/1:0,63:63:99:1726,189,0
3L	15322109	.	A	G	1480.77	.	AC=2;AF=1.00;AN=2;DP=55;ExcessHet=3.0103;FS=0.000;MLEAC=2;MLEAF=1.00;MQ=43.96;QD=26.92;SOR=0.804	GT:AD:DP:GQ:PL	1/1:0,55:55:99:1509,165,0
3L	15322144	.	A	C	1591.77	.	AC=2;AF=1.00;AN=2;DP=61;ExcessHet=3.0103;FS=0.000;MLEAC=2;MLEAF=1.00;MQ=44.00;QD=26.09;SOR=0.725	GT:AD:DP:GQ:PL	1/1:0,61:61:99:1620,182,0
3L	15323324	.	A	ACGCTCAC	2202.73	.	AC=2;AF=1.00;AN=2;DP=51;ExcessHet=3.0103;FS=0.000;MLEAC=2;MLEAF=1.00;MQ=44.14;QD=28.51;SOR=0.818	GT:AD:DP:GQ:PL	1/1:0,49:49:99:2240,150,0
3L	15324384	.	G	C	956.77	.	AC=2;AF=1.00;AN=2;DP=35;ExcessHet=3.0103;FS=0.000;MLEAC=2;MLEAF=1.00;MQ=43.94;QD=27.34;SOR=1.483	GT:AD:DP:GQ:PL	1/1:0,35:35:99:985,105,0
3L	15324436	.	CAA	C	1126.73	.	AC=2;AF=1.00;AN=2;DP=43;ExcessHet=3.0103;FS=0.000;MLEAC=1;MLEAF=0.500;MQ=43.77;QD=34.32;SOR=1.609	GT:AD:DP:GQ:PL	1/1:0,32:32:99:1088,104,0
3L	15324458	.	A	T	1456.77	.	AC=2;AF=1.00;AN=2;DP=42;ExcessHet=3.0103;FS=0.000;MLEAC=2;MLEAF=1.00;MQ=43.72;QD=34.68;SOR=1.127	GT:AD:DP:GQ:PL	1/1:0,42:42:99:1485,124,0
3L	15324522	.	T	G	1025.77	.	AC=2;AF=1.00;AN=2;DP=39;ExcessHet=3.0103;FS=0.000;MLEAC=2;MLEAF=1.00;MQ=44.00;QD=26.30;SOR=0.850	GT:AD:DP:GQ:PL	1/1:0,39:39:99:1054,117,0
3L	15324663	.	A	T	1385.77	.	AC=2;AF=1.00;AN=2;DP=51;ExcessHet=3.0103;FS=0.000;MLEAC=2;MLEAF=1.00;MQ=43.96;QD=27.17;SOR=0.900	GT:AD:DP:GQ:PL	1/1:0,51:51:99:1414,153,0
3L	15324725	.	T	C	1457.77	.	AC=2;AF=1.00;AN=2;DP=55;ExcessHet=3.0103;FS=0.000;MLEAC=2;MLEAF=1.00;MQ=44.00;QD=26.50;SOR=0.804	GT:AD:DP:GQ:PL	1/1:0,55:55:99:1486,165,0
3L	15324823	.	A	G	1316.77	.	AC=2;AF=1.00;AN=2;DP=50;ExcessHet=3.0103;FS=0.000;MLEAC=2;MLEAF=1.00;MQ=44.00;QD=26.87;SOR=0.909	GT:AD:DP:GQ:PL	1/1:0,49:49:99:1345,147,0
3L	15324846	.	T	C	1297.77	.	AC=2;AF=1.00;AN=2;DP=48;ExcessHet=3.0103;FS=0.000;MLEAC=2;MLEAF=1.00;MQ=44.00;QD=27.04;SOR=0.866	GT:AD:DP:GQ:PL	1/1:0,48:48:99:1326,144,0
3L	15325225	.	T	TG	2392.73	.	AC=2;AF=1.00;AN=2;DP=54;ExcessHet=3.0103;FS=0.000;MLEAC=2;MLEAF=1.00;MQ=43.10;QD=28.04;SOR=0.931	GT:AD:DP:GQ:PL	1/1:0,54:54:99:2430,162,0
3L	15325227	.	T	TAG	2482.73	.	AC=2;AF=1.00;AN=2;DP=54;ExcessHet=3.0103;FS=0.000;MLEAC=2;MLEAF=1.00;MQ=43.10;QD=30.65;SOR=0.931	GT:AD:DP:GQ:PL	1/1:0,54:54:99:2520,169,0
3L	15325229	.	C	CCA	2662.73	.	AC=2;AF=1.00;AN=2;DP=54;ExcessHet=3.0103;FS=0.000;MLEAC=2;MLEAF=1.00;MQ=43.14;QD=32.58;SOR=0.931	GT:AD:DP:GQ:PL	1/1:0,54:54:99:2700,181,0
3L	15325233	.	A	AG	2636.73	.	AC=2;AF=1.00;AN=2;DP=57;ExcessHet=3.0103;FS=0.000;MLEAC=2;MLEAF=1.00;MQ=43.19;QD=33.74;SOR=0.800	GT:AD:DP:GQ:PL	1/1:0,57:57:99:2674,181,0
3L	15325235	.	G	A	2555.77	.	AC=2;AF=1.00;AN=2;DP=56;ExcessHet=3.0103;FS=0.000;MLEAC=2;MLEAF=1.00;MQ=43.14;QD=27.75;SOR=0.922	GT:AD:DP:GQ:PL	1/1:0,56:56:99:2584,175,0
3L	15325289	.	GACACGTTAGCAAGTTCTTAT	G	2619.73	.	AC=2;AF=1.00;AN=2;DP=59;ExcessHet=3.0103;FS=0.000;MLEAC=2;MLEAF=1.00;MQ=43.22;QD=29.11;SOR=0.726	GT:AD:DP:GQ:PL	1/1:0,59:59:99:2657,178,0
3L	15326110	.	T	A	1575.77	.	AC=2;AF=1.00;AN=2;DP=57;ExcessHet=3.0103;FS=0.000;MLEAC=2;MLEAF=1.00;MQ=43.97;QD=27.65;SOR=0.877	GT:AD:DP:GQ:PL	1/1:0,57:57:99:1604,171,0
3L	15326167	.	G	C	1669.77	.	AC=2;AF=1.00;AN=2;DP=63;ExcessHet=3.0103;FS=0.000;MLEAC=2;MLEAF=1.00;MQ=43.76;QD=26.50;SOR=1.010	GT:AD:DP:GQ:PL	1/1:0,63:63:99:1698,188,0
3L	15326227	.	C	T	1826.77	.	AC=2;AF=1.00;AN=2;DP=68;ExcessHet=3.0103;FS=0.000;MLEAC=2;MLEAF=1.00;MQ=43.81;QD=26.86;SOR=1.022	GT:AD:DP:GQ:PL	1/1:0,68:68:99:1855,204,0
3L	15327518	.	G	A	1497.77	.	AC=2;AF=1.00;AN=2;DP=56;ExcessHet=3.0103;FS=0.000;MLEAC=2;MLEAF=1.00;MQ=44.00;QD=26.75;SOR=1.199	GT:AD:DP:GQ:PL	1/1:0,56:56:99:1526,168,0
3L	15327585	.	A	T	1714.77	.	AC=2;AF=1.00;AN=2;DP=64;ExcessHet=3.0103;FS=0.000;MLEAC=2;MLEAF=1.00;MQ=44.00;QD=26.79;SOR=0.693	GT:AD:DP:GQ:PL	1/1:0,64:64:99:1743,192,0
3L	15327677	.	A	C	1564.77	.	AC=2;AF=1.00;AN=2;DP=58;ExcessHet=3.0103;FS=0.000;MLEAC=2;MLEAF=1.00;MQ=44.00;QD=26.98;SOR=0.914	GT:AD:DP:GQ:PL	1/1:0,58:58:99:1593,173,0
3L	15327720	.	C	T	2305.77	.	AC=2;AF=1.00;AN=2;DP=53;ExcessHet=3.0103;FS=0.000;MLEAC=2;MLEAF=1.00;MQ=44.00;QD=34.11;SOR=0.808	GT:AD:DP:GQ:PL	1/1:0,53:53:99:2334,165,0
3L	15327726	.	C	A	2231.77	.	AC=2;AF=1.00;AN=2;DP=52;ExcessHet=3.0103;FS=0.000;MLEAC=2;MLEAF=1.00;MQ=44.00;QD=30.25;SOR=0.770	GT:AD:DP:GQ:PL	1/1:0,52:52:99:2260,159,0
3L	15327744	.	C	T	1328.77	.	AC=2;AF=1.00;AN=2;DP=49;ExcessHet=3.0103;FS=0.000;MLEAC=2;MLEAF=1.00;MQ=44.00;QD=27.12;SOR=0.818	GT:AD:DP:GQ:PL	1/1:0,49:49:99:1357,147,0
3L	15327756	.	T	A	1167.77	.	AC=2;AF=1.00;AN=2;DP=44;ExcessHet=3.0103;FS=0.000;MLEAC=2;MLEAF=1.00;MQ=44.00;QD=26.54;SOR=0.693	GT:AD:DP:GQ:PL	1/1:0,44:44:99:1196,131,0
3L	15327838	.	T	TA	905.73	.	AC=2;AF=1.00;AN=2;DP=45;ExcessHet=3.0103;FS=0.000;MLEAC=2;MLEAF=1.00;MQ=44.00;QD=22.64;SOR=1.292	GT:AD:DP:GQ:PL	1/1:0,40:40:99:943,122,0
3L	15328223	.	A	T	1995.77	.	AC=2;AF=1.00;AN=2;DP=48;ExcessHet=3.0103;FS=0.000;MLEAC=2;MLEAF=1.00;MQ=43.96;QD=28.86;SOR=0.776	GT:AD:DP:GQ:PL	1/1:0,48:48:99:2024,144,0
3L	15328247	.	C	A	2187.77	.	AC=2;AF=1.00;AN=2;DP=48;ExcessHet=3.0103;FS=0.000;MLEAC=2;MLEAF=1.00;MQ=43.96;QD=30.02;SOR=0.776	GT:AD:DP:GQ:PL	1/1:0,48:48:99:2216,150,0
3L	15328263	.	A	G	2160.77	.	AC=2;AF=1.00;AN=2;BaseQRankSum=1.842;ClippingRankSum=0.000;DP=49;ExcessHet=3.0103;FS=3.100;MLEAC=2;MLEAF=1.00;MQ=44.00;MQRankSum=0.000;QD=32.97;ReadPosRankSum=1.827;SOR=0.353	GT:AD:DP:GQ:PL	1/1:1,48:49:99:2189,147,0
3L	15328352	.	T	G	2638.77	.	AC=2;AF=1.00;AN=2;DP=60;ExcessHet=3.0103;FS=0.000;MLEAC=2;MLEAF=1.00;MQ=43.93;QD=29.30;SOR=0.693	GT:AD:DP:GQ:PL	1/1:0,60:60:99:2667,184,0
3L	15328365	.	C	T	2709.77	.	AC=2;AF=1.00;AN=2;DP=63;ExcessHet=3.0103;FS=0.000;MLEAC=2;MLEAF=1.00;MQ=43.94;QD=33.85;SOR=0.859	GT:AD:DP:GQ:PL	1/1:0,63:63:99:2738,190,0
3L	15328413	.	A	G	2467.77	.	AC=2;AF=1.00;AN=2;DP=60;ExcessHet=3.0103;FS=0.000;MLEAC=2;MLEAF=1.00;MQ=43.97;QD=27.11;SOR=0.871	GT:AD:DP:GQ:PL	1/1:0,59:59:99:2496,178,0
3L	15328426	.	C	G	2331.77	.	AC=2;AF=1.00;AN=2;DP=54;ExcessHet=3.0103;FS=0.000;MLEAC=2;MLEAF=1.00;MQ=43.96;QD=34.16;SOR=0.767	GT:AD:DP:GQ:PL	1/1:0,54:54:99:2360,163,0
3L	15328632	.	T	C	1192.77	.	AC=2;AF=1.00;AN=2;DP=44;ExcessHet=3.0103;FS=0.000;MLEAC=2;MLEAF=1.00;MQ=44.00;QD=27.11;SOR=1.105	GT:AD:DP:GQ:PL	1/1:0,44:44:99:1221,132,0
3L	15328779	.	A	T	1414.77	.	AC=2;AF=1.00;AN=2;DP=54;ExcessHet=3.0103;FS=0.000;MLEAC=2;MLEAF=1.00;MQ=43.96;QD=27.21;SOR=0.693	GT:AD:DP:GQ:PL	1/1:0,52:52:99:1443,156,0
3L	15328809	.	G	T	2411.77	.	AC=2;AF=1.00;AN=2;DP=58;ExcessHet=3.0103;FS=0.000;MLEAC=2;MLEAF=1.00;MQ=43.97;QD=30.90;SOR=0.877	GT:AD:DP:GQ:PL	1/1:0,57:57:99:2440,172,0
3L	15328824	.	T	C	2339.77	.	AC=2;AF=1.00;AN=2;DP=53;ExcessHet=3.0103;FS=0.000;MLEAC=2;MLEAF=1.00;MQ=43.96;QD=34.80;SOR=1.136	GT:AD:DP:GQ:PL	1/1:0,52:52:99:2368,160,0
3L	15328830	.	A	C	2159.77	.	AC=2;AF=1.00;AN=2;DP=50;ExcessHet=3.0103;FS=0.000;MLEAC=2;MLEAF=1.00;MQ=43.96;QD=26.75;SOR=1.007	GT:AD:DP:GQ:PL	1/1:0,49:49:99:2188,147,0
3L	15328884	.	A	T	1364.77	.	AC=2;AF=1.00;AN=2;DP=51;ExcessHet=3.0103;FS=0.000;MLEAC=2;MLEAF=1.00;MQ=43.96;QD=26.76;SOR=0.994	GT:AD:DP:GQ:PL	1/1:0,51:51:99:1393,153,0
3L	15328935	.	C	T	1410.77	.	AC=2;AF=1.00;AN=2;DP=52;ExcessHet=3.0103;FS=0.000;MLEAC=2;MLEAF=1.00;MQ=44.00;QD=27.13;SOR=0.853	GT:AD:DP:GQ:PL	1/1:0,52:52:99:1439,156,0
3L	15329035	.	T	G	1479.77	.	AC=2;AF=1.00;AN=2;DP=55;ExcessHet=3.0103;FS=0.000;MLEAC=2;MLEAF=1.00;MQ=44.00;QD=26.90;SOR=0.729	GT:AD:DP:GQ:PL	1/1:0,55:55:99:1508,165,0
3L	15329165	.	A	T	1897.77	.	AC=2;AF=1.00;AN=2;DP=69;ExcessHet=3.0103;FS=0.000;MLEAC=2;MLEAF=1.00;MQ=44.00;QD=27.50;SOR=0.910	GT:AD:DP:GQ:PL	1/1:0,69:69:99:1926,207,0
3L	15329351	.	C	A	1999.77	.	AC=2;AF=1.00;AN=2;DP=72;ExcessHet=3.0103;FS=0.000;MLEAC=2;MLEAF=1.00;MQ=43.97;QD=27.77;SOR=0.869	GT:AD:DP:GQ:PL	1/1:0,72:72:99:2028,216,0
3L	15329868	.	A	G	1237.77	.	AC=2;AF=1.00;AN=2;DP=47;ExcessHet=3.0103;FS=0.000;MLEAC=2;MLEAF=1.00;MQ=43.96;QD=26.91;SOR=1.085	GT:AD:DP:GQ:PL	1/1:0,46:46:99:1266,138,0
3L	15329967	.	C	T	2163.77	.	AC=2;AF=1.00;AN=2;DP=50;ExcessHet=3.0103;FS=0.000;MLEAC=2;MLEAF=1.00;MQ=43.73;QD=27.14;SOR=0.773	GT:AD:DP:GQ:PL	1/1:0,50:50:99:2192,156,0
3L	15329977	.	G	A	2262.77	.	AC=2;AF=1.00;AN=2;DP=56;ExcessHet=3.0103;FS=0.000;MLEAC=2;MLEAF=1.00;MQ=43.61;QD=28.22;SOR=0.804	GT:AD:DP:GQ:PL	1/1:0,55:55:99:2291,168,0
3L	15329996	.	A	C	1357.77	.	AC=2;AF=1.00;AN=2;DP=54;ExcessHet=3.0103;FS=0.000;MLEAC=2;MLEAF=1.00;MQ=43.64;QD=25.14;SOR=0.846	GT:AD:DP:GQ:PL	1/1:0,54:54:99:1386,160,0
3L	15330024	.	C	A	1712.77	.	AC=2;AF=1.00;AN=2;DP=63;ExcessHet=3.0103;FS=0.000;MLEAC=2;MLEAF=1.00;MQ=43.56;QD=27.63;SOR=1.234	GT:AD:DP:GQ:PL	1/1:0,62:62:99:1741,185,0
3L	15330253	.	G	A	1604.77	.	AC=2;AF=1.00;AN=2;DP=60;ExcessHet=3.0103;FS=0.000;MLEAC=2;MLEAF=1.00;MQ=43.59;QD=26.75;SOR=1.071	GT:AD:DP:GQ:PL	1/1:0,60:60:99:1633,180,0
3L	15330289	.	G	A	1696.77	.	AC=2;AF=1.00;AN=2;DP=62;ExcessHet=3.0103;FS=0.000;MLEAC=2;MLEAF=1.00;MQ=43.25;QD=27.37;SOR=1.329	GT:AD:DP:GQ:PL	1/1:0,62:62:99:1725,186,0
3L	15330300	.	C	G	1630.77	.	AC=2;AF=1.00;AN=2;DP=61;ExcessHet=3.0103;FS=0.000;MLEAC=2;MLEAF=1.00;MQ=43.14;QD=26.73;SOR=1.107	GT:AD:DP:GQ:PL	1/1:0,61:61:99:1659,183,0
3L	15330325	.	T	TG	2707.73	.	AC=2;AF=1.00;AN=2;DP=59;ExcessHet=3.0103;FS=0.000;MLEAC=2;MLEAF=1.00;MQ=42.96;QD=27.02;SOR=0.796	GT:AD:DP:GQ:PL	1/1:0,59:59:99:2745,184,0
3L	15330326	.	TCA	T	2707.73	.	AC=2;AF=1.00;AN=2;DP=61;ExcessHet=3.0103;FS=0.000;MLEAC=2;MLEAF=1.00;MQ=42.96;QD=25.76;SOR=0.725	GT:AD:DP:GQ:PL	1/1:0,61:61:99:2745,184,0
3L	15330329	.	A	G	2716.77	.	AC=2;AF=1.00;AN=2;DP=61;ExcessHet=3.0103;FS=0.000;MLEAC=2;MLEAF=1.00;MQ=42.96;QD=29.21;SOR=0.725	GT:AD:DP:GQ:PL	1/1:0,61:61:99:2745,184,0
3L	15330333	.	G	T	2761.77	.	AC=2;AF=1.00;AN=2;DP=61;ExcessHet=3.0103;FS=0.000;MLEAC=2;MLEAF=1.00;MQ=42.96;QD=28.50;SOR=0.725	GT:AD:DP:GQ:PL	1/1:0,61:61:99:2790,187,0
3L	15330334	.	C	T	2716.77	.	AC=2;AF=1.00;AN=2;DP=61;ExcessHet=3.0103;FS=0.000;MLEAC=2;MLEAF=1.00;MQ=42.96;QD=30.54;SOR=0.725	GT:AD:DP:GQ:PL	1/1:0,61:61:99:2745,184,0
3L	15330340	.	A	G	2716.77	.	AC=2;AF=1.00;AN=2;DP=57;ExcessHet=3.0103;FS=0.000;MLEAC=2;MLEAF=1.00;MQ=42.89;QD=26.29;SOR=0.800	GT:AD:DP:GQ:PL	1/1:0,57:57:99:2745,184,0
3L	15330342	.	A	G	2581.77	.	AC=2;AF=1.00;AN=2;DP=57;ExcessHet=3.0103;FS=0.000;MLEAC=2;MLEAF=1.00;MQ=42.89;QD=34.53;SOR=0.800	GT:AD:DP:GQ:PL	1/1:0,57:57:99:2610,175,0
3L	15330352	.	C	A	2536.77	.	AC=2;AF=1.00;AN=2;DP=56;ExcessHet=3.0103;FS=0.000;MLEAC=2;MLEAF=1.00;MQ=42.87;QD=29.04;SOR=0.922	GT:AD:DP:GQ:PL	1/1:0,56:56:99:2565,172,0
3L	15330354	.	C	T	2536.77	.	AC=2;AF=1.00;AN=2;DP=55;ExcessHet=3.0103;FS=0.000;MLEAC=2;MLEAF=1.00;MQ=42.85;QD=29.52;SOR=0.884	GT:AD:DP:GQ:PL	1/1:0,55:55:99:2565,172,0
3L	15330364	.	T	A	2516.77	.	AC=2;AF=1.00;AN=2;DP=56;ExcessHet=3.0103;FS=0.000;MLEAC=2;MLEAF=1.00;MQ=42.99;QD=33.53;SOR=0.922	GT:AD:DP:GQ:PL	1/1:0,56:56:99:2545,175,0
3L	15330387	.	C	A	1315.77	.	AC=2;AF=1.00;AN=2;DP=51;ExcessHet=3.0103;FS=0.000;MLEAC=2;MLEAF=1.00;MQ=43.03;QD=25.80;SOR=0.900	GT:AD:DP:GQ:PL	1/1:0,51:51:99:1344,152,0
3L	15330418	.	A	G	2153.77	.	AC=2;AF=1.00;AN=2;DP=49;ExcessHet=3.0103;FS=0.000;MLEAC=2;MLEAF=1.00;MQ=43.13;QD=27.79;SOR=0.733	GT:AD:DP:GQ:PL	1/1:0,49:49:99:2182,150,0
3L	15330421	.	A	C	2160.77	.	AC=2;AF=1.00;AN=2;DP=50;ExcessHet=3.0103;FS=0.000;MLEAC=2;MLEAF=1.00;MQ=43.19;QD=27.90;SOR=0.773	GT:AD:DP:GQ:PL	1/1:0,50:50:99:2189,150,0
3L	15330626	.	A	G	1333.77	.	AC=2;AF=1.00;AN=2;DP=50;ExcessHet=3.0103;FS=0.000;MLEAC=2;MLEAF=1.00;MQ=43.45;QD=26.68;SOR=0.693	GT:AD:DP:GQ:PL	1/1:0,50:50:99:1362,149,0
3L	15330653	.	T	A	1347.77	.	AC=2;AF=1.00;AN=2;DP=50;ExcessHet=3.0103;FS=0.000;MLEAC=2;MLEAF=1.00;MQ=43.53;QD=26.96;SOR=1.051	GT:AD:DP:GQ:PL	1/1:0,50:50:99:1376,150,0
3L	15330667	.	GA	G	1023.73	.	AC=2;AF=1.00;AN=2;DP=46;ExcessHet=3.0103;FS=0.000;MLEAC=2;MLEAF=1.00;MQ=43.53;QD=22.75;SOR=1.038	GT:AD:DP:GQ:PL	1/1:0,45:45:99:1061,135,0
3L	15330679	.	AC	A	1091.73	.	AC=2;AF=1.00;AN=2;DP=44;ExcessHet=3.0103;FS=0.000;MLEAC=2;MLEAF=1.00;MQ=43.51;QD=28.73;SOR=1.493	GT:AD:DP:GQ:PL	1/1:0,38:38:99:1129,114,0
3L	15330930	.	G	C	1490.77	.	AC=2;AF=1.00;AN=2;DP=55;ExcessHet=3.0103;FS=0.000;MLEAC=2;MLEAF=1.00;MQ=44.00;QD=27.10;SOR=1.487	GT:AD:DP:GQ:PL	1/1:0,55:55:99:1519,164,0
3L	15330944	.	T	C	1411.77	.	AC=2;AF=1.00;AN=2;DP=53;ExcessHet=3.0103;FS=0.000;MLEAC=2;MLEAF=1.00;MQ=44.00;QD=26.64;SOR=1.524	GT:AD:DP:GQ:PL	1/1:0,53:53:99:1440,158,0
3L	15331069	.	C	A	1456.77	.	AC=2;AF=1.00;AN=2;DP=53;ExcessHet=3.0103;FS=0.000;MLEAC=2;MLEAF=1.00;MQ=44.00;QD=27.49;SOR=1.179	GT:AD:DP:GQ:PL	1/1:0,53:53:99:1485,159,0
3L	15331169	.	CT	C	1847.73	.	AC=2;AF=1.00;AN=2;DP=68;ExcessHet=3.0103;FS=0.000;MLEAC=2;MLEAF=1.00;MQ=44.00;QD=28.87;SOR=1.127	GT:AD:DP:GQ:PL	1/1:0,64:64:99:1885,192,0
3L	15331292	.	A	C	1832.77	.	AC=2;AF=1.00;AN=2;DP=44;ExcessHet=3.0103;FS=0.000;MLEAC=2;MLEAF=1.00;MQ=43.96;QD=32.01;SOR=0.693	GT:AD:DP:GQ:PL	1/1:0,44:44:99:1861,135,0
3L	15331317	.	T	C	1876.77	.	AC=2;AF=1.00;AN=2;BaseQRankSum=1.900;ClippingRankSum=0.000;DP=48;ExcessHet=3.0103;FS=0.000;MLEAC=2;MLEAF=1.00;MQ=43.88;MQRankSum=-0.172;QD=27.32;ReadPosRankSum=0.594;SOR=0.289	GT:AD:DP:GQ:PL	1/1:1,47:48:99:1905,134,0
3L	15331359	.	G	A	1321.77	.	AC=2;AF=1.00;AN=2;DP=48;ExcessHet=3.0103;FS=0.000;MLEAC=2;MLEAF=1.00;MQ=43.88;QD=27.54;SOR=1.067	GT:AD:DP:GQ:PL	1/1:0,48:48:99:1350,144,0
3L	15331414	.	T	A	1655.77	.	AC=2;AF=1.00;AN=2;DP=61;ExcessHet=3.0103;FS=0.000;MLEAC=2;MLEAF=1.00;MQ=43.97;QD=27.14;SOR=0.793	GT:AD:DP:GQ:PL	1/1:0,61:61:99:1684,183,0
3L	15331481	.	T	C	1655.77	.	AC=2;AF=1.00;AN=2;DP=62;ExcessHet=3.0103;FS=0.000;MLEAC=2;MLEAF=1.00;MQ=44.00;QD=26.71;SOR=0.826	GT:AD:DP:GQ:PL	1/1:0,62:62:99:1684,186,0
3L	15331548	.	A	C	1726.77	.	AC=2;AF=1.00;AN=2;DP=63;ExcessHet=3.0103;FS=0.000;MLEAC=2;MLEAF=1.00;MQ=44.00;QD=27.41;SOR=0.724	GT:AD:DP:GQ:PL	1/1:0,63:63:99:1755,189,0
3L	15331603	.	T	C	2177.77	.	AC=2;AF=1.00;AN=2;DP=51;ExcessHet=3.0103;FS=0.000;MLEAC=2;MLEAF=1.00;MQ=43.96;QD=23.68;SOR=0.952	GT:AD:DP:GQ:PL	1/1:0,50:50:99:2206,150,0
3L	15331605	.	A	G	2177.77	.	AC=2;AF=1.00;AN=2;DP=50;ExcessHet=3.0103;FS=0.000;MLEAC=2;MLEAF=1.00;MQ=43.96;QD=27.06;SOR=1.007	GT:AD:DP:GQ:PL	1/1:0,49:49:99:2206,150,0
3L	15331809	.	G	A	1370.77	.	AC=2;AF=1.00;AN=2;DP=50;ExcessHet=3.0103;FS=0.000;MLEAC=2;MLEAF=1.00;MQ=43.96;QD=27.42;SOR=0.952	GT:AD:DP:GQ:PL	1/1:0,50:50:99:1399,150,0
3L	15332144	.	C	T	1335.77	.	AC=2;AF=1.00;AN=2;DP=49;ExcessHet=3.0103;FS=0.000;MLEAC=2;MLEAF=1.00;MQ=43.94;QD=27.26;SOR=1.473	GT:AD:DP:GQ:PL	1/1:0,49:49:99:1364,147,0
3L	15332186	.	A	G	1230.77	.	AC=2;AF=1.00;AN=2;DP=47;ExcessHet=3.0103;FS=0.000;MLEAC=2;MLEAF=1.00;MQ=43.94;QD=26.19;SOR=1.659	GT:AD:DP:GQ:PL	1/1:0,47:47:99:1259,140,0
3L	15332276	.	A	AT	541.70	.	AC=2;AF=1.00;AN=2;BaseQRankSum=0.960;ClippingRankSum=0.000;DP=46;ExcessHet=3.0103;FS=1.805;MLEAC=2;MLEAF=1.00;MQ=44.00;MQRankSum=0.000;QD=14.64;ReadPosRankSum=-0.134;SOR=0.603	GT:AD:DP:GQ:PL	1/1:5,32:37:6:578,6,0
3L	15332873	.	A	T	1196.77	.	AC=2;AF=1.00;AN=2;DP=44;ExcessHet=3.0103;FS=0.000;MLEAC=2;MLEAF=1.00;MQ=43.62;QD=27.20;SOR=0.784	GT:AD:DP:GQ:PL	1/1:0,44:44:99:1225,132,0
3L	15333105	.	A	C	2625.77	.	AC=2;AF=1.00;AN=2;DP=61;ExcessHet=3.0103;FS=0.000;MLEAC=2;MLEAF=1.00;MQ=43.57;QD=35.62;SOR=0.725	GT:AD:DP:GQ:PL	1/1:0,61:61:99:2654,187,0
3L	15333112	.	ATT	A	2498.73	.	AC=2;AF=1.00;AN=2;DP=58;ExcessHet=3.0103;FS=0.000;MLEAC=2;MLEAF=1.00;MQ=43.51;QD=26.53;SOR=0.693	GT:AD:DP:GQ:PL	1/1:0,58:58:99:2536,175,0
3L	15333163	.	G	GAA	1489.73	.	AC=2;AF=1.00;AN=2;DP=51;ExcessHet=3.0103;FS=0.000;MLEAC=2;MLEAF=1.00;MQ=43.09;QD=30.40;SOR=0.733	GT:AD:DP:GQ:PL	1/1:0,49:49:99:1527,147,0
3L	15333190	.	CCATGCTTTGTGTCACTCAAATGCCATTGG	C	2261.73	.	AC=2;AF=1.00;AN=2;DP=52;ExcessHet=3.0103;FS=0.000;MLEAC=2;MLEAF=1.00;MQ=43.05;QD=28.86;SOR=0.732	GT:AD:DP:GQ:PL	1/1:0,51:51:99:2299,155,0
3L	15334249	.	A	AT	2387.73	.	AC=2;AF=1.00;AN=2;DP=55;ExcessHet=3.0103;FS=0.000;MLEAC=2;MLEAF=1.00;MQ=44.90;QD=32.78;SOR=1.244	GT:AD:DP:GQ:PL	1/1:0,52:52:99:2425,165,0
3L	15334256	.	A	T	2430.77	.	AC=2;AF=1.00;AN=2;DP=55;ExcessHet=3.0103;FS=0.000;MLEAC=2;MLEAF=1.00;MQ=44.90;QD=29.47;SOR=1.262	GT:AD:DP:GQ:PL	1/1:0,55:55:99:2459,169,0
3L	15334568	.	T	C	1123.77	.	AC=2;AF=1.00;AN=2;DP=44;ExcessHet=3.0103;FS=0.000;MLEAC=2;MLEAF=1.00;MQ=43.87;QD=26.13;SOR=0.836	GT:AD:DP:GQ:PL	1/1:0,43:43:99:1152,129,0
3L	15334638	.	C	CA	1300.73	.	AC=2;AF=1.00;AN=2;DP=32;ExcessHet=3.0103;FS=0.000;MLEAC=2;MLEAF=1.00;MQ=43.63;QD=29.24;SOR=1.681	GT:AD:DP:GQ:PL	1/1:0,32:32:99:1338,116,0
3L	15334639	.	G	A	1309.77	.	AC=2;AF=1.00;AN=2;DP=39;ExcessHet=3.0103;FS=0.000;MLEAC=2;MLEAF=1.00;MQ=43.41;QD=33.58;SOR=1.096	GT:AD:DP:GQ:PL	1/1:0,39:39:99:1338,116,0
3L	15334683	.	C	A	772.77	.	AC=2;AF=1.00;AN=2;DP=29;ExcessHet=3.0103;FS=0.000;MLEAC=2;MLEAF=1.00;MQ=43.83;QD=26.65;SOR=0.906	GT:AD:DP:GQ:PL	1/1:0,29:29:87:801,87,0
3L	15334750	.	T	C	1136.77	.	AC=2;AF=1.00;AN=2;DP=44;ExcessHet=3.0103;FS=0.000;MLEAC=2;MLEAF=1.00;MQ=43.96;QD=26.44;SOR=1.179	GT:AD:DP:GQ:PL	1/1:0,43:43:99:1165,129,0
3L	15334901	.	G	A	1695.77	.	AC=2;AF=1.00;AN=2;DP=62;ExcessHet=3.0103;FS=0.000;MLEAC=2;MLEAF=1.00;MQ=43.91;QD=27.35;SOR=0.899	GT:AD:DP:GQ:PL	1/1:0,62:62:99:1724,186,0
3L	15335205	.	C	G	2410.77	.	AC=2;AF=1.00;AN=2;DP=55;ExcessHet=3.0103;FS=0.000;MLEAC=2;MLEAF=1.00;MQ=44.00;QD=35.25;SOR=0.729	GT:AD:DP:GQ:PL	1/1:0,55:55:99:2439,166,0
3L	15335206	.	C	T	2410.77	.	AC=2;AF=1.00;AN=2;DP=55;ExcessHet=3.0103;FS=0.000;MLEAC=2;MLEAF=1.00;MQ=44.00;QD=29.40;SOR=0.729	GT:AD:DP:GQ:PL	1/1:0,55:55:99:2439,166,0
3L	15335514	.	AC	A	1749.73	.	AC=2;AF=1.00;AN=2;DP=54;ExcessHet=3.0103;FS=0.000;MLEAC=2;MLEAF=1.00;MQ=43.96;QD=33.01;SOR=1.077	GT:AD:DP:GQ:PL	1/1:0,53:53:99:1787,159,0
3L	15335620	.	G	C	1617.77	.	AC=2;AF=1.00;AN=2;DP=62;ExcessHet=3.0103;FS=0.000;MLEAC=2;MLEAF=1.00;MQ=44.00;QD=26.09;SOR=0.899	GT:AD:DP:GQ:PL	1/1:0,62:62:99:1646,184,0
3L	15335663	.	G	T	1688.77	.	AC=2;AF=1.00;AN=2;DP=62;ExcessHet=3.0103;FS=0.000;MLEAC=2;MLEAF=1.00;MQ=43.97;QD=27.24;SOR=0.826	GT:AD:DP:GQ:PL	1/1:0,62:62:99:1717,185,0
3L	15335784	.	A	C	1497.77	.	AC=2;AF=1.00;AN=2;DP=57;ExcessHet=3.0103;FS=0.000;MLEAC=2;MLEAF=1.00;MQ=43.97;QD=26.28;SOR=1.047	GT:AD:DP:GQ:PL	1/1:0,57:57:99:1526,170,0
3L	15335800	.	A	AT	1567.73	.	AC=2;AF=1.00;AN=2;DP=61;ExcessHet=3.0103;FS=0.000;MLEAC=2;MLEAF=1.00;MQ=44.00;QD=27.50;SOR=0.877	GT:AD:DP:GQ:PL	1/1:0,57:57:99:1605,177,0
3L	15336077	.	A	C	1312.77	.	AC=2;AF=1.00;AN=2;DP=48;ExcessHet=3.0103;FS=0.000;MLEAC=2;MLEAF=1.00;MQ=44.00;QD=27.35;SOR=1.298	GT:AD:DP:GQ:PL	1/1:0,48:48:99:1341,144,0
3L	15336534	.	A	G	1048.77	.	AC=2;AF=1.00;AN=2;DP=39;ExcessHet=3.0103;FS=0.000;MLEAC=2;MLEAF=1.00;MQ=43.90;QD=26.89;SOR=0.850	GT:AD:DP:GQ:PL	1/1:0,39:39:99:1077,117,0
3L	15336767	.	A	G	927.77	.	AC=2;AF=1.00;AN=2;DP=34;ExcessHet=3.0103;FS=0.000;MLEAC=2;MLEAF=1.00;MQ=44.00;QD=27.29;SOR=0.811	GT:AD:DP:GQ:PL	1/1:0,34:34:99:956,102,0
3L	15336861	.	T	C	1429.77	.	AC=2;AF=1.00;AN=2;DP=55;ExcessHet=3.0103;FS=0.000;MLEAC=2;MLEAF=1.00;MQ=43.96;QD=26.00;SOR=1.061	GT:AD:DP:GQ:PL	1/1:0,55:55:99:1458,163,0
3L	15336897	.	G	A	1469.77	.	AC=2;AF=1.00;AN=2;DP=53;ExcessHet=3.0103;FS=0.000;MLEAC=2;MLEAF=1.00;MQ=44.00;QD=27.73;SOR=0.730	GT:AD:DP:GQ:PL	1/1:0,53:53:99:1498,159,0
3L	15337152	.	C	G	1183.77	.	AC=2;AF=1.00;AN=2;DP=47;ExcessHet=3.0103;FS=0.000;MLEAC=2;MLEAF=1.00;MQ=44.00;QD=25.19;SOR=0.823	GT:AD:DP:GQ:PL	1/1:0,47:47:99:1212,139,0
3L	15337449	.	T	C	1533.77	.	AC=2;AF=1.00;AN=2;DP=37;ExcessHet=3.0103;FS=0.000;MLEAC=2;MLEAF=1.00;MQ=44.00;QD=28.93;SOR=0.984	GT:AD:DP:GQ:PL	1/1:0,37:37:99:1562,117,0
3L	15337473	.	C	T	1566.77	.	AC=2;AF=1.00;AN=2;DP=40;ExcessHet=3.0103;FS=0.000;MLEAC=2;MLEAF=1.00;MQ=44.00;QD=31.39;SOR=0.902	GT:AD:DP:GQ:PL	1/1:0,40:40:99:1595,120,0
3L	15337978	.	A	G	785.77	.	AC=2;AF=1.00;AN=2;DP=29;ExcessHet=3.0103;FS=0.000;MLEAC=2;MLEAF=1.00;MQ=44.00;QD=27.10;SOR=0.760	GT:AD:DP:GQ:PL	1/1:0,29:29:87:814,87,0
3L	15338061	.	G	T	736.77	.	AC=2;AF=1.00;AN=2;DP=27;ExcessHet=3.0103;FS=0.000;MLEAC=2;MLEAF=1.00;MQ=44.00;QD=27.29;SOR=0.922	GT:AD:DP:GQ:PL	1/1:0,27:27:81:765,81,0
3L	15338283	.	A	G	941.77	.	AC=2;AF=1.00;AN=2;DP=36;ExcessHet=3.0103;FS=0.000;MLEAC=2;MLEAF=1.00;MQ=44.00;QD=26.16;SOR=1.949	GT:AD:DP:GQ:PL	1/1:0,36:36:99:970,108,0
3L	15338376	.	C	T	1262.77	.	AC=2;AF=1.00;AN=2;DP=47;ExcessHet=3.0103;FS=0.000;MLEAC=2;MLEAF=1.00;MQ=44.00;QD=26.87;SOR=1.378	GT:AD:DP:GQ:PL	1/1:0,47:47:99:1291,140,0
3L	15344859	.	A	G	1555.77	.	AC=2;AF=1.00;AN=2;DP=60;ExcessHet=3.0103;FS=0.000;MLEAC=2;MLEAF=1.00;MQ=44.00;QD=25.93;SOR=0.986	GT:AD:DP:GQ:PL	1/1:0,60:60:99:1584,179,0
3L	15346199	.	C	A	1273.77	.	AC=2;AF=1.00;AN=2;BaseQRankSum=1.791;ClippingRankSum=0.000;DP=48;ExcessHet=3.0103;FS=3.388;MLEAC=2;MLEAF=1.00;MQ=44.00;MQRankSum=0.000;QD=26.54;ReadPosRankSum=-0.458;SOR=0.563	GT:AD:DP:GQ:PL	1/1:1,47:48:99:1302,134,0
3L	15346457	.	T	C	1395.77	.	AC=2;AF=1.00;AN=2;DP=52;ExcessHet=3.0103;FS=0.000;MLEAC=2;MLEAF=1.00;MQ=43.96;QD=26.84;SOR=0.941	GT:AD:DP:GQ:PL	1/1:0,52:52:99:1424,156,0
3L	15346857	.	T	G	1056.77	.	AC=2;AF=1.00;AN=2;DP=40;ExcessHet=3.0103;FS=0.000;MLEAC=2;MLEAF=1.00;MQ=44.00;QD=26.42;SOR=0.693	GT:AD:DP:GQ:PL	1/1:0,40:40:99:1085,120,0
3L	15348544	.	T	G	1050.77	.	AC=2;AF=1.00;AN=2;DP=44;ExcessHet=3.0103;FS=0.000;MLEAC=2;MLEAF=1.00;MQ=43.96;QD=25.02;SOR=1.721	GT:AD:DP:GQ:PL	1/1:0,42:42:99:1079,124,0
3L	15352424	.	A	C	1162.77	.	AC=2;AF=1.00;AN=2;DP=44;ExcessHet=3.0103;FS=0.000;MLEAC=2;MLEAF=1.00;MQ=43.80;QD=26.43;SOR=0.883	GT:AD:DP:GQ:PL	1/1:0,44:44:99:1191,131,0
3L	15352459	.	C	T	1039.77	.	AC=2;AF=1.00;AN=2;DP=39;ExcessHet=3.0103;FS=0.000;MLEAC=2;MLEAF=1.00;MQ=43.88;QD=26.66;SOR=1.387	GT:AD:DP:GQ:PL	1/1:0,39:39:99:1068,116,0
3L	15352507	.	A	T	1360.77	.	AC=2;AF=1.00;AN=2;DP=52;ExcessHet=3.0103;FS=0.000;MLEAC=2;MLEAF=1.00;MQ=43.96;QD=26.17;SOR=1.609	GT:AD:DP:GQ:PL	1/1:0,52:52:99:1389,155,0
3L	15352658	.	C	T	2003.77	.	AC=2;AF=1.00;AN=2;DP=47;ExcessHet=3.0103;FS=0.000;MLEAC=2;MLEAF=1.00;MQ=44.00;QD=35.94;SOR=1.514	GT:AD:DP:GQ:PL	1/1:0,47:47:99:2032,141,0
3L	15352667	.	A	C	1937.77	.	AC=2;AF=1.00;AN=2;DP=44;ExcessHet=3.0103;FS=0.000;MLEAC=2;MLEAF=1.00;MQ=44.00;QD=30.51;SOR=1.508	GT:AD:DP:GQ:PL	1/1:0,44:44:99:1966,135,0
3L	15352682	.	A	C	1161.77	.	AC=2;AF=1.00;AN=2;DP=45;ExcessHet=3.0103;FS=0.000;MLEAC=2;MLEAF=1.00;MQ=44.00;QD=25.82;SOR=1.154	GT:AD:DP:GQ:PL	1/1:0,45:45:99:1190,134,0
3L	15352702	.	G	A	2073.77	.	AC=2;AF=1.00;AN=2;DP=48;ExcessHet=3.0103;FS=0.000;MLEAC=2;MLEAF=1.00;MQ=44.00;QD=32.24;SOR=0.963	GT:AD:DP:GQ:PL	1/1:0,48:48:99:2102,144,0
3L	15352706	.	T	C	2073.77	.	AC=2;AF=1.00;AN=2;DP=46;ExcessHet=3.0103;FS=0.000;MLEAC=2;MLEAF=1.00;MQ=44.00;QD=35.45;SOR=0.874	GT:AD:DP:GQ:PL	1/1:0,46:46:99:2102,144,0
3L	15352912	.	T	A	1263.77	.	AC=2;AF=1.00;AN=2;DP=47;ExcessHet=3.0103;FS=0.000;MLEAC=2;MLEAF=1.00;MQ=43.96;QD=26.89;SOR=1.022	GT:AD:DP:GQ:PL	1/1:0,47:47:99:1292,141,0
3L	15353298	.	T	C	2506.77	.	AC=2;AF=1.00;AN=2;DP=62;ExcessHet=3.0103;FS=0.000;MLEAC=2;MLEAF=1.00;MQ=43.75;QD=30.21;SOR=1.536	GT:AD:DP:GQ:PL	1/1:0,62:62:99:2535,186,0
3L	15353307	.	G	C	2328.77	.	AC=2;AF=1.00;AN=2;DP=50;ExcessHet=3.0103;FS=0.000;MLEAC=2;MLEAF=1.00;MQ=43.69;QD=28.90;SOR=1.802	GT:AD:DP:GQ:PL	1/1:0,50:50:99:2357,166,0
3L	15353333	.	C	CA	1374.73	.	AC=2;AF=1.00;AN=2;DP=52;ExcessHet=3.0103;FS=0.000;MLEAC=2;MLEAF=1.00;MQ=43.70;QD=27.49;SOR=1.157	GT:AD:DP:GQ:PL	1/1:0,50:50:99:1412,150,0
3L	15353344	.	T	C	1363.77	.	AC=2;AF=1.00;AN=2;DP=51;ExcessHet=3.0103;FS=0.000;MLEAC=2;MLEAF=1.00;MQ=43.69;QD=26.74;SOR=1.201	GT:AD:DP:GQ:PL	1/1:0,51:51:99:1392,153,0
3L	15353377	.	TTTCTAATGTCTTTGG	T	2255.73	.	AC=2;AF=1.00;AN=2;DP=52;ExcessHet=3.0103;FS=0.000;MLEAC=2;MLEAF=1.00;MQ=43.44;QD=28.57;SOR=0.900	GT:AD:DP:GQ:PL	1/1:0,51:51:99:2293,154,0
3L	15353589	.	T	A	1309.77	.	AC=2;AF=1.00;AN=2;DP=46;ExcessHet=3.0103;FS=0.000;MLEAC=2;MLEAF=1.00;MQ=43.91;QD=28.47;SOR=0.693	GT:AD:DP:GQ:PL	1/1:0,46:46:99:1338,138,0
3L	15353667	.	A	C	1106.77	.	AC=2;AF=1.00;AN=2;DP=41;ExcessHet=3.0103;FS=0.000;MLEAC=2;MLEAF=1.00;MQ=43.95;QD=26.99;SOR=0.741	GT:AD:DP:GQ:PL	1/1:0,41:41:99:1135,123,0
3L	15353807	.	C	A	1314.77	.	AC=2;AF=1.00;AN=2;DP=49;ExcessHet=3.0103;FS=0.000;MLEAC=2;MLEAF=1.00;MQ=43.96;QD=26.83;SOR=0.818	GT:AD:DP:GQ:PL	1/1:0,49:49:99:1343,147,0
3L	15354257	.	A	C	1038.77	.	AC=2;AF=1.00;AN=2;DP=41;ExcessHet=3.0103;FS=0.000;MLEAC=2;MLEAF=1.00;MQ=44.00;QD=25.34;SOR=1.347	GT:AD:DP:GQ:PL	1/1:0,41:41:99:1067,121,0
3L	15354585	.	AT	A	1944.73	.	AC=2;AF=1.00;AN=2;DP=62;ExcessHet=3.0103;FS=0.000;MLEAC=2;MLEAF=1.00;MQ=43.95;QD=31.88;SOR=0.941	GT:AD:DP:GQ:PL	1/1:0,61:61:99:1982,183,0
3L	15359635	.	A	G	1785.77	.	AC=2;AF=1.00;AN=2;DP=66;ExcessHet=3.0103;FS=0.000;MLEAC=2;MLEAF=1.00;MQ=44.00;QD=27.06;SOR=0.818	GT:AD:DP:GQ:PL	1/1:0,66:66:99:1814,198,0
3L	15359862	.	G	A	1361.77	.	AC=2;AF=1.00;AN=2;DP=50;ExcessHet=3.0103;FS=0.000;MLEAC=2;MLEAF=1.00;MQ=44.00;QD=27.79;SOR=0.909	GT:AD:DP:GQ:PL	1/1:0,49:49:99:1390,147,0
3L	15359916	.	G	T	1673.77	.	AC=2;AF=1.00;AN=2;DP=61;ExcessHet=3.0103;FS=0.000;MLEAC=2;MLEAF=1.00;MQ=43.76;QD=27.44;SOR=0.865	GT:AD:DP:GQ:PL	1/1:0,61:61:99:1702,183,0
3L	15364722	.	G	T	1726.77	.	AC=2;AF=1.00;AN=2;DP=63;ExcessHet=3.0103;FS=0.000;MLEAC=2;MLEAF=1.00;MQ=44.00;QD=27.41;SOR=1.092	GT:AD:DP:GQ:PL	1/1:0,63:63:99:1755,189,0
3L	15366296	.	A	T	1408.77	.	AC=1;AF=0.500;AN=2;BaseQRankSum=-1.819;ClippingRankSum=0.000;DP=55;ExcessHet=3.0103;FS=5.638;MLEAC=1;MLEAF=0.500;MQ=44.00;MQRankSum=0.000;QD=25.61;ReadPosRankSum=1.146;SOR=0.897	GT:AD:DP:GQ:PL	0/1:19,36:55:99:1437,0,1252
3L	15366303	.	A	T	1467.77	.	AC=1;AF=0.500;AN=2;BaseQRankSum=-2.043;ClippingRankSum=0.000;DP=54;ExcessHet=3.0103;FS=0.000;MLEAC=1;MLEAF=0.500;MQ=44.00;MQRankSum=0.000;QD=27.18;ReadPosRankSum=-0.715;SOR=0.743	GT:AD:DP:GQ:PL	0/1:17,37:54:99:1496,0,1267
3L	15366304	.	C	A	1470.77	.	AC=1;AF=0.500;AN=2;BaseQRankSum=0.754;ClippingRankSum=0.000;DP=52;ExcessHet=3.0103;FS=0.000;MLEAC=1;MLEAF=0.500;MQ=44.00;MQRankSum=0.000;QD=28.28;ReadPosRankSum=-0.013;SOR=0.643	GT:AD:DP:GQ:PL	0/1:17,35:52:99:1499,0,1245
3L	15366594	.	G	A	672.77	.	AC=1;AF=0.500;AN=2;BaseQRankSum=0.991;ClippingRankSum=0.000;DP=39;ExcessHet=3.0103;FS=1.481;MLEAC=1;MLEAF=0.500;MQ=44.00;MQRankSum=0.000;QD=17.25;ReadPosRankSum=0.000;SOR=1.255	GT:AD:DP:GQ:PL	0/1:10,29:39:99:701,0,130
3L	15367491	.	G	A	583.77	.	AC=1;AF=0.500;AN=2;BaseQRankSum=2.820;ClippingRankSum=0.000;DP=44;ExcessHet=3.0103;FS=4.455;MLEAC=1;MLEAF=0.500;MQ=43.48;MQRankSum=1.520;QD=13.27;ReadPosRankSum=-2.406;SOR=0.398	GT:AD:DP:GQ:PL	0/1:17,27:44:99:612,0,317
3L	15368786	.	C	T	717.77	.	AC=1;AF=0.500;AN=2;BaseQRankSum=2.932;ClippingRankSum=0.000;DP=48;ExcessHet=3.0103;FS=2.687;MLEAC=1;MLEAF=0.500;MQ=44.00;MQRankSum=0.000;QD=15.60;ReadPosRankSum=-0.971;SOR=0.482	GT:AD:DP:GQ:PL	0/1:15,31:46:99:746,0,267
3L	15368977	.	T	C	1579.77	.	AC=1;AF=0.500;AN=2;BaseQRankSum=-2.263;ClippingRankSum=0.000;DP=60;ExcessHet=3.0103;FS=5.608;MLEAC=1;MLEAF=0.500;MQ=44.00;MQRankSum=0.000;QD=26.33;ReadPosRankSum=-0.539;SOR=0.814	GT:AD:DP:GQ:PL	0/1:20,40:60:99:1608,0,922
3L	15368982	.	A	G	1608.77	.	AC=1;AF=0.500;AN=2;BaseQRankSum=-2.630;ClippingRankSum=0.000;DP=62;ExcessHet=3.0103;FS=3.741;MLEAC=1;MLEAF=0.500;MQ=44.00;MQRankSum=0.000;QD=25.95;ReadPosRankSum=-0.910;SOR=0.518	GT:AD:DP:GQ:PL	0/1:20,42:62:99:1637,0,919
3L	15375485	.	C	CA	564.73	.	AC=1;AF=0.500;AN=2;BaseQRankSum=0.534;ClippingRankSum=0.000;DP=46;ExcessHet=3.0103;FS=1.356;MLEAC=1;MLEAF=0.500;MQ=43.85;MQRankSum=-1.055;QD=12.83;ReadPosRankSum=-0.765;SOR=1.061	GT:AD:DP:GQ:PL	0/1:12,32:44:99:602,0,137
3L	15375518	.	T	C	1322.77	.	AC=1;AF=0.500;AN=2;BaseQRankSum=-1.442;ClippingRankSum=0.000;DP=50;ExcessHet=3.0103;FS=0.000;MLEAC=1;MLEAF=0.500;MQ=43.81;MQRankSum=-1.458;QD=26.46;ReadPosRankSum=0.123;SOR=0.811	GT:AD:DP:GQ:PL	0/1:17,33:50:99:1351,0,844
3L	15375519	.	C	CAA	1313.73	.	AC=1;AF=0.500;AN=2;BaseQRankSum=3.959;ClippingRankSum=0.000;DP=50;ExcessHet=3.0103;FS=0.000;MLEAC=1;MLEAF=0.500;MQ=43.81;MQRankSum=-1.458;QD=26.27;ReadPosRankSum=0.020;SOR=0.811	GT:AD:DP:GQ:PL	0/1:17,33:50:99:1351,0,844
3L	15375634	.	C	T	750.77	.	AC=1;AF=0.500;AN=2;BaseQRankSum=-0.021;ClippingRankSum=0.000;DP=52;ExcessHet=3.0103;FS=8.462;MLEAC=1;MLEAF=0.500;MQ=43.85;MQRankSum=-1.225;QD=14.72;ReadPosRankSum=0.656;SOR=0.380	GT:AD:DP:GQ:PL	0/1:17,34:51:99:779,0,311
3L	15375662	.	G	C	1664.77	.	AC=1;AF=0.500;AN=2;BaseQRankSum=-2.575;ClippingRankSum=0.000;DP=59;ExcessHet=3.0103;FS=6.050;MLEAC=1;MLEAF=0.500;MQ=43.92;MQRankSum=-0.892;QD=28.70;ReadPosRankSum=-0.703;SOR=0.661	GT:AD:DP:GQ:PL	0/1:17,41:58:99:1693,0,834
3L	15375670	.	C	T	1738.77	.	AC=1;AF=0.500;AN=2;BaseQRankSum=0.676;ClippingRankSum=0.000;DP=63;ExcessHet=3.0103;FS=7.733;MLEAC=1;MLEAF=0.500;MQ=43.88;MQRankSum=-1.150;QD=28.04;ReadPosRankSum=0.100;SOR=1.186	GT:AD:DP:GQ:PL	0/1:19,43:62:99:1767,0,915
3L	15375687	.	C	T	1632.77	.	AC=1;AF=0.500;AN=2;BaseQRankSum=0.530;ClippingRankSum=0.000;DP=59;ExcessHet=3.0103;FS=10.719;MLEAC=1;MLEAF=0.500;MQ=43.87;MQRankSum=-1.209;QD=28.15;ReadPosRankSum=1.531;SOR=1.649	GT:AD:DP:GQ:PL	0/1:19,39:58:99:1661,0,948
3L	15375691	.	T	A	1610.77	.	AC=1;AF=0.500;AN=2;BaseQRankSum=1.791;ClippingRankSum=0.000;DP=57;ExcessHet=3.0103;FS=13.384;MLEAC=1;MLEAF=0.500;MQ=43.86;MQRankSum=-1.191;QD=28.76;ReadPosRankSum=1.393;SOR=1.560	GT:AD:DP:GQ:PL	0/1:18,38:56:99:1639,0,860
3L	15375692	.	C	T	1568.77	.	AC=1;AF=0.500;AN=2;BaseQRankSum=-0.347;ClippingRankSum=0.000;DP=59;ExcessHet=3.0103;FS=13.198;MLEAC=1;MLEAF=0.500;MQ=43.87;MQRankSum=-1.209;QD=27.05;ReadPosRankSum=1.479;SOR=1.411	GT:AD:DP:GQ:PL	0/1:19,39:58:99:1597,0,863
3L	15375833	.	G	A	900.77	.	AC=1;AF=0.500;AN=2;BaseQRankSum=0.839;ClippingRankSum=0.000;DP=49;ExcessHet=3.0103;FS=0.000;MLEAC=1;MLEAF=0.500;MQ=43.90;MQRankSum=-0.980;QD=18.38;ReadPosRankSum=-0.731;SOR=0.627	GT:AD:DP:GQ:PL	0/1:25,24:49:99:929,0,2472
3L	15375838	.	AAATTCT	A	892.73	.	AC=1;AF=0.500;AN=2;BaseQRankSum=1.224;ClippingRankSum=0.000;DP=50;ExcessHet=3.0103;FS=0.000;MLEAC=1;MLEAF=0.500;MQ=43.91;MQRankSum=-1.001;QD=17.85;ReadPosRankSum=0.019;SOR=0.704	GT:AD:DP:GQ:PL	0/1:26,24:50:99:930,0,2472
3L	15376203	.	C	T	584.77	.	AC=1;AF=0.500;AN=2;BaseQRankSum=1.394;ClippingRankSum=0.000;DP=46;ExcessHet=3.0103;FS=0.000;MLEAC=1;MLEAF=0.500;MQ=44.00;MQRankSum=0.000;QD=13.29;ReadPosRankSum=0.888;SOR=0.657	GT:AD:DP:GQ:PL	0/1:17,27:44:99:613,0,349
3L	15376918	.	C	A	1372.77	.	AC=1;AF=0.500;AN=2;BaseQRankSum=2.333;ClippingRankSum=0.000;DP=55;ExcessHet=3.0103;FS=2.352;MLEAC=1;MLEAF=0.500;MQ=44.00;MQRankSum=0.000;QD=24.96;ReadPosRankSum=-0.137;SOR=1.056	GT:AD:DP:GQ:PL	0/1:20,35:55:99:1401,0,863
3L	15376919	.	C	G	1372.77	.	AC=1;AF=0.500;AN=2;BaseQRankSum=-1.647;ClippingRankSum=0.000;DP=55;ExcessHet=3.0103;FS=2.352;MLEAC=1;MLEAF=0.500;MQ=44.00;MQRankSum=0.000;QD=24.96;ReadPosRankSum=-0.192;SOR=1.056	GT:AD:DP:GQ:PL	0/1:20,35:55:99:1401,0,863
3L	15378197	.	T	C	663.77	.	AC=1;AF=0.500;AN=2;BaseQRankSum=-2.872;ClippingRankSum=0.000;DP=49;ExcessHet=3.0103;FS=4.231;MLEAC=1;MLEAF=0.500;MQ=43.96;MQRankSum=1.394;QD=13.83;ReadPosRankSum=0.215;SOR=1.156	GT:AD:DP:GQ:PL	0/1:17,31:48:99:692,0,335
3L	15378947	.	C	CT	573.73	.	AC=1;AF=0.500;AN=2;BaseQRankSum=0.308;ClippingRankSum=0.000;DP=51;ExcessHet=3.0103;FS=0.000;MLEAC=1;MLEAF=0.500;MQ=44.00;MQRankSum=0.000;QD=11.47;ReadPosRankSum=-0.302;SOR=0.811	GT:AD:DP:GQ:PL	0/1:16,34:50:99:611,0,199
3L	15379872	.	A	G	995.77	.	AC=1;AF=0.500;AN=2;BaseQRankSum=-0.336;ClippingRankSum=0.000;DP=63;ExcessHet=3.0103;FS=0.000;MLEAC=1;MLEAF=0.500;MQ=44.00;MQRankSum=0.000;QD=16.06;ReadPosRankSum=-0.261;SOR=0.632	GT:AD:DP:GQ:PL	0/1:17,45:62:99:1024,0,277
3L	15380267	.	G	T	864.77	.	AC=1;AF=0.500;AN=2;BaseQRankSum=-1.319;ClippingRankSum=0.000;DP=54;ExcessHet=3.0103;FS=2.561;MLEAC=1;MLEAF=0.500;MQ=44.00;MQRankSum=0.000;QD=16.01;ReadPosRankSum=0.903;SOR=0.758	GT:AD:DP:GQ:PL	0/1:16,38:54:99:893,0,291
3L	15380317	.	G	T	1005.77	.	AC=1;AF=0.500;AN=2;BaseQRankSum=0.678;ClippingRankSum=0.000;DP=61;ExcessHet=3.0103;FS=0.000;MLEAC=1;MLEAF=0.500;MQ=44.00;MQRankSum=0.000;QD=16.49;ReadPosRankSum=0.543;SOR=0.628	GT:AD:DP:GQ:PL	0/1:18,43:61:99:1034,0,316
3L	15380518	.	C	T	1093.77	.	AC=1;AF=0.500;AN=2;BaseQRankSum=2.194;ClippingRankSum=0.000;DP=51;ExcessHet=3.0103;FS=6.221;MLEAC=1;MLEAF=0.500;MQ=44.00;MQRankSum=0.000;QD=21.88;ReadPosRankSum=-1.165;SOR=1.659	GT:AD:DP:GQ:PL	0/1:23,27:50:99:1122,0,1144
3L	15380519	.	A	G	1093.77	.	AC=1;AF=0.500;AN=2;BaseQRankSum=-2.583;ClippingRankSum=0.000;DP=54;ExcessHet=3.0103;FS=4.156;MLEAC=1;MLEAF=0.500;MQ=44.00;MQRankSum=0.000;QD=20.64;ReadPosRankSum=-1.180;SOR=1.438	GT:AD:DP:GQ:PL	0/1:24,29:53:99:1122,0,1144
3L	15382736	.	A	C	161.77	.	AC=1;AF=0.500;AN=2;BaseQRankSum=0.617;ClippingRankSum=0.000;DP=52;ExcessHet=3.0103;FS=1.273;MLEAC=1;MLEAF=0.500;MQ=44.00;MQRankSum=0.000;QD=3.11;ReadPosRankSum=-0.757;SOR=1.022	GT:AD:DP:GQ:PL	0/1:40,12:52:99:190,0,930
3L	15382753	.	C	G	351.77	.	AC=1;AF=0.500;AN=2;BaseQRankSum=-1.951;ClippingRankSum=0.000;DP=49;ExcessHet=3.0103;FS=1.229;MLEAC=1;MLEAF=0.500;MQ=44.00;MQRankSum=0.000;QD=7.18;ReadPosRankSum=-1.306;SOR=0.750	GT:AD:DP:GQ:PL	0/1:36,13:49:99:380,0,1473
3L	15382763	.	C	G	413.77	.	AC=1;AF=0.500;AN=2;BaseQRankSum=0.853;ClippingRankSum=0.000;DP=49;ExcessHet=3.0103;FS=2.692;MLEAC=1;MLEAF=0.500;MQ=44.00;MQRankSum=0.000;QD=8.44;ReadPosRankSum=-1.696;SOR=1.044	GT:AD:DP:GQ:PL	0/1:34,15:49:99:442,0,1441
3L	15382832	.	C	G	279.77	.	AC=1;AF=0.500;AN=2;BaseQRankSum=2.603;ClippingRankSum=0.000;DP=46;ExcessHet=3.0103;FS=2.724;MLEAC=1;MLEAF=0.500;MQ=44.00;MQRankSum=0.000;QD=6.08;ReadPosRankSum=2.066;SOR=0.357	GT:AD:DP:GQ:PL	0/1:30,16:46:99:308,0,666
3L	15382959	.	C	T	360.77	.	AC=1;AF=0.500;AN=2;BaseQRankSum=1.064;ClippingRankSum=0.000;DP=44;ExcessHet=3.0103;FS=10.285;MLEAC=1;MLEAF=0.500;MQ=43.78;MQRankSum=-3.810;QD=8.20;ReadPosRankSum=0.079;SOR=1.928	GT:AD:DP:GQ:PL	0/1:32,12:44:99:389,0,1594
3L	15382969	.	T	TATTAATTAA	436.73	.	AC=1;AF=0.500;AN=2;BaseQRankSum=0.788;ClippingRankSum=0.000;DP=44;ExcessHet=3.0103;FS=7.734;MLEAC=1;MLEAF=0.500;MQ=43.78;MQRankSum=-4.042;QD=9.93;ReadPosRankSum=0.583;SOR=1.753	GT:AD:DP:GQ:PL	0/1:33,11:44:99:474,0,1637
3L	15383053	.	T	C	325.77	.	AC=1;AF=0.500;AN=2;BaseQRankSum=0.009;ClippingRankSum=0.000;DP=55;ExcessHet=3.0103;FS=1.140;MLEAC=1;MLEAF=0.500;MQ=43.93;MQRankSum=-2.019;QD=5.92;ReadPosRankSum=-0.452;SOR=0.982	GT:AD:DP:GQ:PL	0/1:37,18:55:99:354,0,830
3L	15383159	.	A	C	595.77	.	AC=1;AF=0.500;AN=2;BaseQRankSum=-0.776;ClippingRankSum=0.000;DP=47;ExcessHet=3.0103;FS=0.000;MLEAC=1;MLEAF=0.500;MQ=43.92;MQRankSum=-1.868;QD=12.68;ReadPosRankSum=1.252;SOR=0.674	GT:AD:DP:GQ:PL	0/1:30,17:47:99:624,0,1209
3L	15383160	.	G	A	595.77	.	AC=1;AF=0.500;AN=2;BaseQRankSum=3.144;ClippingRankSum=0.000;DP=47;ExcessHet=3.0103;FS=0.000;MLEAC=1;MLEAF=0.500;MQ=43.92;MQRankSum=-1.868;QD=12.68;ReadPosRankSum=1.240;SOR=0.674	GT:AD:DP:GQ:PL	0/1:30,17:47:99:624,0,1209
3L	15383164	.	C	T	595.77	.	AC=1;AF=0.500;AN=2;BaseQRankSum=-0.338;ClippingRankSum=0.000;DP=46;ExcessHet=3.0103;FS=0.000;MLEAC=1;MLEAF=0.500;MQ=43.91;MQRankSum=-1.836;QD=12.95;ReadPosRankSum=1.082;SOR=0.735	GT:AD:DP:GQ:PL	0/1:29,17:46:99:624,0,1209
3L	15383202	.	T	A	702.77	.	AC=1;AF=0.500;AN=2;BaseQRankSum=1.932;ClippingRankSum=0.000;DP=45;ExcessHet=3.0103;FS=1.154;MLEAC=1;MLEAF=0.500;MQ=43.83;MQRankSum=-2.293;QD=15.62;ReadPosRankSum=-0.720;SOR=0.834	GT:AD:DP:GQ:PL	0/1:25,20:45:99:731,0,975
3L	15383205	.	G	T	652.77	.	AC=1;AF=0.500;AN=2;BaseQRankSum=2.789;ClippingRankSum=0.000;DP=43;ExcessHet=3.0103;FS=2.649;MLEAC=1;MLEAF=0.500;MQ=43.82;MQRankSum=-2.422;QD=15.18;ReadPosRankSum=-0.111;SOR=0.758	GT:AD:DP:GQ:PL	0/1:25,18:43:99:681,0,996
3L	15383213	.	A	G	691.77	.	AC=1;AF=0.500;AN=2;BaseQRankSum=-3.364;ClippingRankSum=0.000;DP=43;ExcessHet=3.0103;FS=1.174;MLEAC=1;MLEAF=0.500;MQ=43.77;MQRankSum=-2.748;QD=16.09;ReadPosRankSum=-0.283;SOR=0.495	GT:AD:DP:GQ:PL	0/1:25,18:43:99:720,0,1035
3L	15383224	.	T	A	649.77	.	AC=1;AF=0.500;AN=2;BaseQRankSum=-1.770;ClippingRankSum=0.000;DP=43;ExcessHet=3.0103;FS=6.374;MLEAC=1;MLEAF=0.500;MQ=43.77;MQRankSum=-2.748;QD=15.11;ReadPosRankSum=-0.431;SOR=0.610	GT:AD:DP:GQ:PL	0/1:25,18:43:99:678,0,1038
3L	15383232	.	A	G	672.77	.	AC=1;AF=0.500;AN=2;BaseQRankSum=-1.429;ClippingRankSum=0.000;DP=44;ExcessHet=3.0103;FS=4.452;MLEAC=1;MLEAF=0.500;MQ=43.78;MQRankSum=-2.800;QD=15.29;ReadPosRankSum=-0.096;SOR=0.648	GT:AD:DP:GQ:PL	0/1:26,18:44:99:701,0,1065
3L	15383251	.	TG	T	653.73	.	AC=1;AF=0.500;AN=2;BaseQRankSum=-0.683;ClippingRankSum=0.000;DP=50;ExcessHet=3.0103;FS=0.000;MLEAC=1;MLEAF=0.500;MQ=43.80;MQRankSum=-2.839;QD=13.07;ReadPosRankSum=0.509;SOR=0.576	GT:AD:DP:GQ:PL	0/1:30,20:50:99:691,0,1179
3L	15383284	.	T	G	445.77	.	AC=1;AF=0.500;AN=2;BaseQRankSum=-0.607;ClippingRankSum=0.000;DP=59;ExcessHet=3.0103;FS=2.242;MLEAC=1;MLEAF=0.500;MQ=43.90;MQRankSum=-2.108;QD=7.56;ReadPosRankSum=0.008;SOR=1.014	GT:AD:DP:GQ:PL	0/1:35,24:59:99:474,0,815
3L	15383704	.	A	T	311.77	.	AC=1;AF=0.500;AN=2;BaseQRankSum=-1.810;ClippingRankSum=0.000;DP=55;ExcessHet=3.0103;FS=1.096;MLEAC=1;MLEAF=0.500;MQ=44.00;MQRankSum=0.000;QD=5.67;ReadPosRankSum=1.655;SOR=1.022	GT:AD:DP:GQ:PL	0/1:36,19:55:99:340,0,866
3L	15385008	.	TCAGTGCAAACATGCGTGGGAAACCGGATATCCGGGCATGTGCGCGTCGAAAGCTTTGCGAACGCAAACGGCCTGG	T	536.73	.	AC=1;AF=0.500;AN=2;BaseQRankSum=-1.284;ClippingRankSum=0.000;DP=35;ExcessHet=3.0103;FS=5.506;MLEAC=1;MLEAF=0.500;MQ=43.40;MQRankSum=-2.025;QD=15.34;ReadPosRankSum=-0.856;SOR=1.802	GT:AD:DP:GQ:PL	0/1:20,15:35:99:574,0,7945
3L	15385644	.	T	C	1117.77	.	AC=2;AF=1.00;AN=2;DP=44;ExcessHet=3.0103;FS=0.000;MLEAC=2;MLEAF=1.00;MQ=44.00;QD=25.99;SOR=0.941	GT:AD:DP:GQ:PL	1/1:0,43:43:99:1146,128,0
3L	15387334	.	C	A	739.77	.	AC=1;AF=0.500;AN=2;BaseQRankSum=3.265;ClippingRankSum=0.000;DP=46;ExcessHet=3.0103;FS=6.885;MLEAC=1;MLEAF=0.500;MQ=44.00;MQRankSum=0.000;QD=16.44;ReadPosRankSum=-0.306;SOR=0.416	GT:AD:DP:GQ:PL	0/1:13,32:45:99:768,0,214
3L	15387355	.	A	C	840.77	.	AC=1;AF=0.500;AN=2;BaseQRankSum=1.315;ClippingRankSum=0.000;DP=49;ExcessHet=3.0103;FS=0.000;MLEAC=1;MLEAF=0.500;MQ=44.00;MQRankSum=0.000;QD=17.52;ReadPosRankSum=1.948;SOR=0.527	GT:AD:DP:GQ:PL	0/1:12,36:48:99:869,0,169
3L	15389122	.	GA	G	309.73	.	AC=1;AF=0.500;AN=2;BaseQRankSum=-0.723;ClippingRankSum=0.000;DP=53;ExcessHet=3.0103;FS=4.124;MLEAC=1;MLEAF=0.500;MQ=43.87;MQRankSum=-1.745;QD=6.19;ReadPosRankSum=0.931;SOR=0.313	GT:AD:DP:GQ:PL	0/1:26,24:50:99:347,0,395
3L	15389284	.	G	T	910.77	.	AC=1;AF=0.500;AN=2;BaseQRankSum=0.660;ClippingRankSum=0.000;DP=61;ExcessHet=3.0103;FS=0.000;MLEAC=1;MLEAF=0.500;MQ=43.94;MQRankSum=-0.971;QD=14.93;ReadPosRankSum=-0.751;SOR=0.567	GT:AD:DP:GQ:PL	0/1:20,41:61:99:939,0,376
3L	15389377	.	T	A	1005.77	.	AC=1;AF=0.500;AN=2;BaseQRankSum=-0.576;ClippingRankSum=0.000;DP=69;ExcessHet=3.0103;FS=10.745;MLEAC=1;MLEAF=0.500;MQ=43.89;MQRankSum=-1.478;QD=14.58;ReadPosRankSum=1.153;SOR=0.941	GT:AD:DP:GQ:PL	0/1:24,45:69:99:1034,0,448
3L	15389507	.	A	C	889.77	.	AC=1;AF=0.500;AN=2;BaseQRankSum=-0.499;ClippingRankSum=0.000;DP=58;ExcessHet=3.0103;FS=7.941;MLEAC=1;MLEAF=0.500;MQ=44.00;MQRankSum=0.000;QD=15.61;ReadPosRankSum=-0.173;SOR=0.184	GT:AD:DP:GQ:PL	0/1:18,39:57:99:918,0,324
3L	15389667	.	C	A	642.77	.	AC=1;AF=0.500;AN=2;BaseQRankSum=0.556;ClippingRankSum=0.000;DP=44;ExcessHet=3.0103;FS=1.238;MLEAC=1;MLEAF=0.500;MQ=44.00;MQRankSum=0.000;QD=14.61;ReadPosRankSum=-0.442;SOR=0.443	GT:AD:DP:GQ:PL	0/1:15,29:44:99:671,0,286
3L	15389734	.	A	G	740.77	.	AC=1;AF=0.500;AN=2;BaseQRankSum=-3.609;ClippingRankSum=0.000;DP=51;ExcessHet=3.0103;FS=1.175;MLEAC=1;MLEAF=0.500;MQ=44.00;MQRankSum=0.000;QD=14.52;ReadPosRankSum=0.407;SOR=0.977	GT:AD:DP:GQ:PL	0/1:17,34:51:99:769,0,324
3L	15389839	.	G	A	695.77	.	AC=1;AF=0.500;AN=2;BaseQRankSum=3.324;ClippingRankSum=0.000;DP=48;ExcessHet=3.0103;FS=19.090;MLEAC=1;MLEAF=0.500;MQ=43.92;MQRankSum=-0.674;QD=14.80;ReadPosRankSum=0.205;SOR=1.423	GT:AD:DP:GQ:PL	0/1:16,31:47:99:724,0,282
3L	15389882	.	A	C	680.77	.	AC=1;AF=0.500;AN=2;BaseQRankSum=-1.465;ClippingRankSum=0.000;DP=47;ExcessHet=3.0103;FS=4.584;MLEAC=1;MLEAF=0.500;MQ=43.92;MQRankSum=-0.649;QD=14.80;ReadPosRankSum=1.166;SOR=0.847	GT:AD:DP:GQ:PL	0/1:15,31:46:99:709,0,291
3L	15389979	.	A	T	582.77	.	AC=1;AF=0.500;AN=2;BaseQRankSum=1.607;ClippingRankSum=0.000;DP=39;ExcessHet=3.0103;FS=1.329;MLEAC=1;MLEAF=0.500;MQ=44.00;MQRankSum=0.000;QD=14.94;ReadPosRankSum=-1.183;SOR=1.040	GT:AD:DP:GQ:PL	0/1:13,26:39:99:611,0,243
3L	15390025	.	A	G	580.77	.	AC=1;AF=0.500;AN=2;BaseQRankSum=1.677;ClippingRankSum=0.000;DP=48;ExcessHet=3.0103;FS=8.526;MLEAC=1;MLEAF=0.500;MQ=44.00;MQRankSum=0.000;QD=12.10;ReadPosRankSum=1.248;SOR=1.915	GT:AD:DP:GQ:PL	0/1:21,27:48:99:609,0,423
3L	15390084	.	C	A	612.77	.	AC=1;AF=0.500;AN=2;BaseQRankSum=2.150;ClippingRankSum=0.000;DP=50;ExcessHet=3.0103;FS=2.465;MLEAC=1;MLEAF=0.500;MQ=43.96;MQRankSum=-0.846;QD=12.26;ReadPosRankSum=-0.146;SOR=1.143	GT:AD:DP:GQ:PL	0/1:22,28:50:99:641,0,459
3L	15390278	.	GGCAGCAGCA	G	1591.73	.	AC=1;AF=0.500;AN=2;BaseQRankSum=-1.030;ClippingRankSum=0.000;DP=60;ExcessHet=3.0103;FS=0.000;MLEAC=1;MLEAF=0.500;MQ=44.00;MQRankSum=0.000;QD=27.93;ReadPosRankSum=0.753;SOR=0.593	GT:AD:DP:GQ:PL	0/1:17,40:57:99:1629,0,1545
3L	15390423	.	T	C	849.77	.	AC=1;AF=0.500;AN=2;BaseQRankSum=3.159;ClippingRankSum=0.000;DP=61;ExcessHet=3.0103;FS=1.017;MLEAC=1;MLEAF=0.500;MQ=44.00;MQRankSum=0.000;QD=13.93;ReadPosRankSum=0.162;SOR=0.503	GT:AD:DP:GQ:PL	0/1:24,37:61:99:878,0,468
3L	15392042	.	G	C	786.77	.	AC=1;AF=0.500;AN=2;BaseQRankSum=0.172;ClippingRankSum=0.000;DP=50;ExcessHet=3.0103;FS=0.000;MLEAC=1;MLEAF=0.500;MQ=44.00;MQRankSum=0.000;QD=15.74;ReadPosRankSum=-0.345;SOR=0.644	GT:AD:DP:GQ:PL	0/1:15,35:50:99:815,0,247
3L	15392262	.	G	A	738.77	.	AC=1;AF=0.500;AN=2;BaseQRankSum=-1.981;ClippingRankSum=0.000;DP=55;ExcessHet=3.0103;FS=0.000;MLEAC=1;MLEAF=0.500;MQ=43.93;MQRankSum=-1.024;QD=13.68;ReadPosRankSum=0.373;SOR=0.596	GT:AD:DP:GQ:PL	0/1:19,35:54:99:767,0,359
3L	15392293	.	T	C	773.77	.	AC=1;AF=0.500;AN=2;BaseQRankSum=-2.428;ClippingRankSum=0.000;DP=57;ExcessHet=3.0103;FS=0.000;MLEAC=1;MLEAF=0.500;MQ=43.93;MQRankSum=-1.052;QD=14.07;ReadPosRankSum=-1.038;SOR=0.749	GT:AD:DP:GQ:PL	0/1:20,35:55:99:802,0,380
3L	15392304	.	A	T	741.77	.	AC=1;AF=0.500;AN=2;BaseQRankSum=0.656;ClippingRankSum=0.000;DP=56;ExcessHet=3.0103;FS=1.034;MLEAC=1;MLEAF=0.500;MQ=43.93;MQRankSum=-1.139;QD=13.49;ReadPosRankSum=-0.835;SOR=0.880	GT:AD:DP:GQ:PL	0/1:22,33:55:99:770,0,420
3L	15392678	.	A	C	427.77	.	AC=1;AF=0.500;AN=2;BaseQRankSum=-1.870;ClippingRankSum=0.000;DP=54;ExcessHet=3.0103;FS=3.983;MLEAC=1;MLEAF=0.500;MQ=43.93;MQRankSum=-1.576;QD=8.23;ReadPosRankSum=-0.203;SOR=0.304	GT:AD:DP:GQ:PL	0/1:29,23:52:99:456,0,679
3L	15392702	.	T	G	775.77	.	AC=1;AF=0.500;AN=2;BaseQRankSum=-1.529;ClippingRankSum=0.000;DP=46;ExcessHet=3.0103;FS=2.612;MLEAC=1;MLEAF=0.500;MQ=43.91;MQRankSum=-1.599;QD=16.86;ReadPosRankSum=0.754;SOR=0.384	GT:AD:DP:GQ:PL	0/1:26,20:46:99:804,0,1291
3L	15392709	.	TCTCCCC	T	808.73	.	AC=1;AF=0.500;AN=2;BaseQRankSum=-0.718;ClippingRankSum=0.000;DP=47;ExcessHet=3.0103;FS=2.654;MLEAC=1;MLEAF=0.500;MQ=43.92;MQRankSum=-1.560;QD=17.21;ReadPosRankSum=0.386;SOR=0.322	GT:AD:DP:GQ:PL	0/1:26,21:47:99:846,0,1303
3L	15392716	.	G	GTT	817.73	.	AC=1;AF=0.500;AN=2;BaseQRankSum=-2.439;ClippingRankSum=0.000;DP=45;ExcessHet=3.0103;FS=2.597;MLEAC=1;MLEAF=0.500;MQ=43.91;MQRankSum=-1.431;QD=18.17;ReadPosRankSum=-0.341;SOR=0.366	GT:AD:DP:GQ:PL	0/1:23,22:45:99:855,0,1194
3L	15392718	.	ACAGTGGG	A	817.73	.	AC=1;AF=0.500;AN=2;BaseQRankSum=0.635;ClippingRankSum=0.000;DP=45;ExcessHet=3.0103;FS=2.597;MLEAC=1;MLEAF=0.500;MQ=43.91;MQRankSum=-1.431;QD=18.17;ReadPosRankSum=-1.590;SOR=0.366	GT:AD:DP:GQ:PL	0/1:23,22:45:99:855,0,1194
3L	15392777	.	C	T	373.77	.	AC=1;AF=0.500;AN=2;BaseQRankSum=3.800;ClippingRankSum=0.000;DP=47;ExcessHet=3.0103;FS=0.000;MLEAC=1;MLEAF=0.500;MQ=43.96;MQRankSum=-1.125;QD=8.31;ReadPosRankSum=0.345;SOR=0.793	GT:AD:DP:GQ:PL	0/1:26,19:45:99:402,0,551
3L	15394019	.	A	G	366.77	.	AC=1;AF=0.500;AN=2;BaseQRankSum=-0.975;ClippingRankSum=0.000;DP=32;ExcessHet=3.0103;FS=1.412;MLEAC=1;MLEAF=0.500;MQ=41.71;MQRankSum=-0.072;QD=11.46;ReadPosRankSum=1.366;SOR=0.741	GT:AD:DP:GQ:PL	0/1:14,18:32:99:395,0,295
3L	15394103	.	T	A	495.77	.	AC=1;AF=0.500;AN=2;BaseQRankSum=-0.835;ClippingRankSum=0.000;DP=34;ExcessHet=3.0103;FS=8.506;MLEAC=1;MLEAF=0.500;MQ=42.38;MQRankSum=0.142;QD=14.58;ReadPosRankSum=0.846;SOR=0.895	GT:AD:DP:GQ:PL	0/1:11,23:34:99:524,0,208
3L	15394203	.	C	T	460.77	.	AC=1;AF=0.500;AN=2;BaseQRankSum=1.455;ClippingRankSum=0.000;DP=30;ExcessHet=3.0103;FS=6.043;MLEAC=1;MLEAF=0.500;MQ=43.66;MQRankSum=-0.889;QD=15.36;ReadPosRankSum=0.916;SOR=0.155	GT:AD:DP:GQ:PL	0/1:9,21:30:99:489,0,122
3L	15394271	.	C	G	877.77	.	AC=1;AF=0.500;AN=2;BaseQRankSum=1.002;ClippingRankSum=0.000;DP=34;ExcessHet=3.0103;FS=1.456;MLEAC=1;MLEAF=0.500;MQ=43.79;MQRankSum=-0.629;QD=25.82;ReadPosRankSum=-0.776;SOR=0.377	GT:AD:DP:GQ:PL	0/1:11,23:34:99:906,0,399
3L	15394277	.	A	T	851.77	.	AC=1;AF=0.500;AN=2;BaseQRankSum=1.197;ClippingRankSum=0.000;DP=33;ExcessHet=3.0103;FS=1.431;MLEAC=1;MLEAF=0.500;MQ=43.78;MQRankSum=-0.643;QD=25.81;ReadPosRankSum=-1.095;SOR=0.435	GT:AD:DP:GQ:PL	0/1:11,22:33:99:880,0,402
3L	15394410	.	A	G	440.77	.	AC=1;AF=0.500;AN=2;BaseQRankSum=-2.065;ClippingRankSum=0.000;DP=36;ExcessHet=3.0103;FS=24.142;MLEAC=1;MLEAF=0.500;MQ=44.00;MQRankSum=0.000;QD=12.24;ReadPosRankSum=0.054;SOR=0.535	GT:AD:DP:GQ:PL	0/1:15,21:36:99:469,0,318
3L	15394493	.	G	C	598.77	.	AC=1;AF=0.500;AN=2;BaseQRankSum=-0.347;ClippingRankSum=0.000;DP=31;ExcessHet=3.0103;FS=3.256;MLEAC=1;MLEAF=0.500;MQ=44.00;MQRankSum=0.000;QD=19.32;ReadPosRankSum=-0.416;SOR=0.260	GT:AD:DP:GQ:PL	0/1:15,16:31:99:627,0,543
3L	15394495	.	G	A	598.77	.	AC=1;AF=0.500;AN=2;BaseQRankSum=2.127;ClippingRankSum=0.000;DP=30;ExcessHet=3.0103;FS=3.155;MLEAC=1;MLEAF=0.500;MQ=44.00;MQRankSum=0.000;QD=19.96;ReadPosRankSum=-0.665;SOR=0.307	GT:AD:DP:GQ:PL	0/1:14,16:30:99:627,0,543
3L	15394534	.	G	A	382.77	.	AC=1;AF=0.500;AN=2;BaseQRankSum=0.988;ClippingRankSum=0.000;DP=32;ExcessHet=3.0103;FS=0.000;MLEAC=1;MLEAF=0.500;MQ=43.77;MQRankSum=-0.819;QD=11.96;ReadPosRankSum=1.084;SOR=0.644	GT:AD:DP:GQ:PL	0/1:14,18:32:99:411,0,293
3L	15394620	.	G	A	933.77	.	AC=1;AF=0.500;AN=2;BaseQRankSum=0.178;ClippingRankSum=0.000;DP=36;ExcessHet=3.0103;FS=5.253;MLEAC=1;MLEAF=0.500;MQ=43.80;MQRankSum=-0.648;QD=25.94;ReadPosRankSum=0.744;SOR=1.139	GT:AD:DP:GQ:PL	0/1:12,24:36:99:962,0,429
3L	15394621	.	G	A	933.77	.	AC=1;AF=0.500;AN=2;BaseQRankSum=1.518;ClippingRankSum=0.000;DP=37;ExcessHet=3.0103;FS=5.356;MLEAC=1;MLEAF=0.500;MQ=43.80;MQRankSum=-0.635;QD=25.24;ReadPosRankSum=0.747;SOR=1.239	GT:AD:DP:GQ:PL	0/1:12,25:37:99:962,0,429
3L	15394724	.	G	A	594.77	.	AC=1;AF=0.500;AN=2;BaseQRankSum=1.152;ClippingRankSum=0.000;DP=45;ExcessHet=3.0103;FS=1.150;MLEAC=1;MLEAF=0.500;MQ=43.96;MQRankSum=-0.771;QD=13.22;ReadPosRankSum=-0.278;SOR=0.922	GT:AD:DP:GQ:PL	0/1:18,27:45:99:623,0,365
3L	15394764	.	T	G	346.77	.	AC=1;AF=0.500;AN=2;BaseQRankSum=-3.576;ClippingRankSum=0.000;DP=37;ExcessHet=3.0103;FS=2.864;MLEAC=1;MLEAF=0.500;MQ=43.95;MQRankSum=-0.919;QD=9.37;ReadPosRankSum=0.330;SOR=0.895	GT:AD:DP:GQ:PL	0/1:18,19:37:99:375,0,387
3L	15395645	.	G	A	902.77	.	AC=1;AF=0.500;AN=2;BaseQRankSum=0.353;ClippingRankSum=0.000;DP=59;ExcessHet=3.0103;FS=1.077;MLEAC=1;MLEAF=0.500;MQ=44.00;MQRankSum=0.000;QD=15.30;ReadPosRankSum=-0.268;SOR=0.910	GT:AD:DP:GQ:PL	0/1:19,40:59:99:931,0,462
3L	15395664	.	A	T	749.77	.	AC=1;AF=0.500;AN=2;BaseQRankSum=-0.570;ClippingRankSum=0.000;DP=54;ExcessHet=3.0103;FS=0.000;MLEAC=1;MLEAF=0.500;MQ=44.00;MQRankSum=0.000;QD=13.88;ReadPosRankSum=-0.682;SOR=0.793	GT:AD:DP:GQ:PL	0/1:19,35:54:99:778,0,505
3L	15395703	.	T	G	613.77	.	AC=1;AF=0.500;AN=2;BaseQRankSum=0.177;ClippingRankSum=0.000;DP=45;ExcessHet=3.0103;FS=0.000;MLEAC=1;MLEAF=0.500;MQ=44.00;MQRankSum=0.000;QD=13.64;ReadPosRankSum=-0.972;SOR=0.602	GT:AD:DP:GQ:PL	0/1:16,29:45:99:642,0,314
3L	15395732	.	A	T	771.77	.	AC=1;AF=0.500;AN=2;BaseQRankSum=-3.431;ClippingRankSum=0.000;DP=49;ExcessHet=3.0103;FS=1.290;MLEAC=1;MLEAF=0.500;MQ=44.00;MQRankSum=0.000;QD=15.75;ReadPosRankSum=-0.742;SOR=0.443	GT:AD:DP:GQ:PL	0/1:14,35:49:99:800,0,424
3L	15395748	.	T	A	690.77	.	AC=1;AF=0.500;AN=2;BaseQRankSum=-2.619;ClippingRankSum=0.000;DP=44;ExcessHet=3.0103;FS=1.327;MLEAC=1;MLEAF=0.500;MQ=44.00;MQRankSum=0.000;QD=15.70;ReadPosRankSum=0.930;SOR=1.022	GT:AD:DP:GQ:PL	0/1:13,31:44:99:719,0,432
3L	15395776	.	G	A	1048.77	.	AC=1;AF=0.500;AN=2;BaseQRankSum=1.496;ClippingRankSum=0.000;DP=38;ExcessHet=3.0103;FS=0.000;MLEAC=1;MLEAF=0.500;MQ=44.00;MQRankSum=0.000;QD=27.60;ReadPosRankSum=1.508;SOR=0.579	GT:AD:DP:GQ:PL	0/1:11,27:38:99:1077,0,418
3L	15395784	.	G	A	1074.77	.	AC=1;AF=0.500;AN=2;BaseQRankSum=0.517;ClippingRankSum=0.000;DP=40;ExcessHet=3.0103;FS=0.000;MLEAC=1;MLEAF=0.500;MQ=44.00;MQRankSum=0.000;QD=26.87;ReadPosRankSum=1.576;SOR=0.674	GT:AD:DP:GQ:PL	0/1:12,28:40:99:1103,0,444
3L	15395870	.	A	G	1055.77	.	AC=1;AF=0.500;AN=2;BaseQRankSum=-1.957;ClippingRankSum=0.000;DP=47;ExcessHet=3.0103;FS=0.000;MLEAC=1;MLEAF=0.500;MQ=44.00;MQRankSum=0.000;QD=22.46;ReadPosRankSum=0.302;SOR=0.873	GT:AD:DP:GQ:PL	0/1:20,27:47:99:1084,0,753
3L	15395875	.	C	A	1055.77	.	AC=1;AF=0.500;AN=2;BaseQRankSum=2.016;ClippingRankSum=0.000;DP=49;ExcessHet=3.0103;FS=0.000;MLEAC=1;MLEAF=0.500;MQ=44.00;MQRankSum=0.000;QD=21.55;ReadPosRankSum=-0.041;SOR=0.846	GT:AD:DP:GQ:PL	0/1:20,29:49:99:1084,0,753
3L	15395923	.	A	G	735.77	.	AC=1;AF=0.500;AN=2;BaseQRankSum=-1.320;ClippingRankSum=0.000;DP=48;ExcessHet=3.0103;FS=0.000;MLEAC=1;MLEAF=0.500;MQ=44.00;MQRankSum=0.000;QD=15.33;ReadPosRankSum=-1.455;SOR=0.593	GT:AD:DP:GQ:PL	0/1:16,32:48:99:764,0,308
3L	15395982	.	C	T	636.77	.	AC=1;AF=0.500;AN=2;BaseQRankSum=1.847;ClippingRankSum=0.000;DP=41;ExcessHet=3.0103;FS=2.807;MLEAC=1;MLEAF=0.500;MQ=44.00;MQRankSum=0.000;QD=15.53;ReadPosRankSum=1.178;SOR=0.368	GT:AD:DP:GQ:PL	0/1:13,28:41:99:665,0,233
3L	15396040	.	A	AG	819.73	.	AC=1;AF=0.500;AN=2;BaseQRankSum=-0.964;ClippingRankSum=0.000;DP=47;ExcessHet=3.0103;FS=0.000;MLEAC=1;MLEAF=0.500;MQ=44.00;MQRankSum=0.000;QD=17.82;ReadPosRankSum=0.358;SOR=0.678	GT:AD:DP:GQ:PL	0/1:14,32:46:99:857,0,311
3L	15396059	.	A	G	746.77	.	AC=1;AF=0.500;AN=2;BaseQRankSum=-2.038;ClippingRankSum=0.000;DP=51;ExcessHet=3.0103;FS=0.000;MLEAC=1;MLEAF=0.500;MQ=44.00;MQRankSum=0.000;QD=14.64;ReadPosRankSum=-0.419;SOR=0.634	GT:AD:DP:GQ:PL	0/1:16,35:51:99:775,0,281
3L	15396709	.	G	A	485.77	.	AC=1;AF=0.500;AN=2;BaseQRankSum=2.976;ClippingRankSum=0.000;DP=35;ExcessHet=3.0103;FS=0.000;MLEAC=1;MLEAF=0.500;MQ=43.89;MQRankSum=-1.061;QD=13.88;ReadPosRankSum=-0.402;SOR=0.917	GT:AD:DP:GQ:PL	0/1:13,22:35:99:514,0,234
3L	15396822	.	C	T	1067.77	.	AC=1;AF=0.500;AN=2;BaseQRankSum=0.496;ClippingRankSum=0.000;DP=45;ExcessHet=3.0103;FS=0.000;MLEAC=1;MLEAF=0.500;MQ=44.00;MQRankSum=0.000;QD=23.73;ReadPosRankSum=-0.904;SOR=0.575	GT:AD:DP:GQ:PL	0/1:18,27:45:99:1096,0,1103
3L	15396826	.	CTTTGCCCATGCT	C	1016.73	.	AC=1;AF=0.500;AN=2;BaseQRankSum=-0.461;ClippingRankSum=0.000;DP=49;ExcessHet=3.0103;FS=1.141;MLEAC=1;MLEAF=0.500;MQ=43.96;MQRankSum=0.000;QD=21.18;ReadPosRankSum=-0.859;SOR=0.913	GT:AD:DP:GQ:PL	0/1:21,27:48:99:1054,0,1192
3L	15396877	.	C	T	566.77	.	AC=1;AF=0.500;AN=2;BaseQRankSum=0.899;ClippingRankSum=0.000;DP=44;ExcessHet=3.0103;FS=2.751;MLEAC=1;MLEAF=0.500;MQ=43.96;MQRankSum=0.000;QD=13.18;ReadPosRankSum=-1.545;SOR=1.163	GT:AD:DP:GQ:PL	0/1:17,26:43:99:595,0,341
3L	15397365	.	C	A	791.77	.	AC=1;AF=0.500;AN=2;BaseQRankSum=1.766;ClippingRankSum=0.000;DP=53;ExcessHet=3.0103;FS=8.011;MLEAC=1;MLEAF=0.500;MQ=44.00;MQRankSum=0.000;QD=14.94;ReadPosRankSum=-1.231;SOR=0.182	GT:AD:DP:GQ:PL	0/1:19,34:53:99:820,0,373
3L	15398554	.	C	CT	797.73	.	AC=1;AF=0.500;AN=2;BaseQRankSum=0.028;ClippingRankSum=0.000;DP=63;ExcessHet=3.0103;FS=2.581;MLEAC=1;MLEAF=0.500;MQ=44.00;MQRankSum=0.000;QD=13.52;ReadPosRankSum=-1.186;SOR=0.640	GT:AD:DP:GQ:PL	0/1:14,45:59:99:835,0,123
3L	15398651	.	A	G	983.77	.	AC=1;AF=0.500;AN=2;BaseQRankSum=-1.875;ClippingRankSum=0.000;DP=63;ExcessHet=3.0103;FS=10.561;MLEAC=1;MLEAF=0.500;MQ=44.00;MQRankSum=0.000;QD=15.62;ReadPosRankSum=-0.448;SOR=0.114	GT:AD:DP:GQ:PL	0/1:18,45:63:99:1012,0,309
3L	15398963	.	CT	C,CTT	523.73	.	AC=1,1;AF=0.500,0.500;AN=2;BaseQRankSum=1.070;ClippingRankSum=0.000;DP=50;ExcessHet=3.0103;FS=0.000;MLEAC=1,1;MLEAF=0.500,0.500;MQ=43.92;MQRankSum=-0.116;QD=13.43;ReadPosRankSum=-0.687;SOR=0.984	GT:AD:DP:GQ:PL	1/2:2,9,28:39:99:561,502,782,126,0,140
3L	15400177	.	T	C	673.77	.	AC=1;AF=0.500;AN=2;BaseQRankSum=0.553;ClippingRankSum=0.000;DP=45;ExcessHet=3.0103;FS=0.000;MLEAC=1;MLEAF=0.500;MQ=44.00;MQRankSum=0.000;QD=14.97;ReadPosRankSum=-0.303;SOR=0.701	GT:AD:DP:GQ:PL	0/1:15,30:45:99:702,0,261
3L	15400909	.	T	TA	373.73	.	AC=1;AF=0.500;AN=2;BaseQRankSum=0.255;ClippingRankSum=0.000;DP=57;ExcessHet=3.0103;FS=1.209;MLEAC=1;MLEAF=0.500;MQ=43.97;MQRankSum=-0.795;QD=8.12;ReadPosRankSum=0.458;SOR=1.109	GT:AD:DP:GQ:PL	0/1:19,27:46:99:411,0,237
3L	15400961	.	C	T	507.77	.	AC=1;AF=0.500;AN=2;BaseQRankSum=2.232;ClippingRankSum=0.000;DP=43;ExcessHet=3.0103;FS=4.631;MLEAC=1;MLEAF=0.500;MQ=44.00;MQRankSum=0.000;QD=11.81;ReadPosRankSum=-0.445;SOR=1.609	GT:AD:DP:GQ:PL	0/1:18,25:43:99:536,0,325
3L	15401349	.	C	T	802.77	.	AC=1;AF=0.500;AN=2;BaseQRankSum=4.189;ClippingRankSum=0.000;DP=57;ExcessHet=3.0103;FS=19.833;MLEAC=1;MLEAF=0.500;MQ=43.97;MQRankSum=-0.727;QD=14.08;ReadPosRankSum=-1.204;SOR=2.111	GT:AD:DP:GQ:PL	0/1:21,36:57:99:831,0,368
3L	15401396	.	C	A	1742.77	.	AC=1;AF=0.500;AN=2;BaseQRankSum=-0.894;ClippingRankSum=0.000;DP=68;ExcessHet=3.0103;FS=9.781;MLEAC=1;MLEAF=0.500;MQ=43.97;MQRankSum=-0.613;QD=25.63;ReadPosRankSum=1.536;SOR=1.292	GT:AD:DP:GQ:PL	0/1:20,48:68:99:1771,0,636
3L	15401419	.	C	CT	1835.73	.	AC=1;AF=0.500;AN=2;BaseQRankSum=-2.307;ClippingRankSum=0.000;DP=66;ExcessHet=3.0103;FS=3.708;MLEAC=1;MLEAF=0.500;MQ=43.97;MQRankSum=-0.675;QD=27.81;ReadPosRankSum=1.899;SOR=1.258	GT:AD:DP:GQ:PL	0/1:22,44:66:99:1873,0,814
3L	15401435	.	C	CA	1688.73	.	AC=1;AF=0.500;AN=2;BaseQRankSum=1.080;ClippingRankSum=0.000;DP=64;ExcessHet=3.0103;FS=1.036;MLEAC=1;MLEAF=0.500;MQ=43.94;MQRankSum=-0.937;QD=26.39;ReadPosRankSum=0.217;SOR=0.873	GT:AD:DP:GQ:PL	0/1:20,44:64:99:1726,0,668
3L	15401456	.	CT	C	655.73	.	AC=1;AF=0.500;AN=2;BaseQRankSum=0.906;ClippingRankSum=0.000;DP=63;ExcessHet=3.0103;FS=0.000;MLEAC=1;MLEAF=0.500;MQ=43.94;MQRankSum=-1.035;QD=11.11;ReadPosRankSum=-0.103;SOR=0.846	GT:AD:DP:GQ:PL	0/1:21,38:59:99:693,0,301
3L	15401490	.	T	A	979.77	.	AC=1;AF=0.500;AN=2;BaseQRankSum=2.800;ClippingRankSum=0.000;DP=68;ExcessHet=3.0103;FS=0.966;MLEAC=1;MLEAF=0.500;MQ=43.97;MQRankSum=-0.732;QD=14.41;ReadPosRankSum=-2.830;SOR=0.892	GT:AD:DP:GQ:PL	0/1:25,43:68:99:1008,0,457
3L	15401547	.	TA	T	1668.73	.	AC=1;AF=0.500;AN=2;BaseQRankSum=0.801;ClippingRankSum=0.000;DP=69;ExcessHet=3.0103;FS=3.483;MLEAC=1;MLEAF=0.500;MQ=43.94;MQRankSum=-1.077;QD=24.91;ReadPosRankSum=0.651;SOR=1.081	GT:AD:DP:GQ:PL	0/1:25,42:67:99:1706,0,873
3L	15401549	.	TATA	T	1668.73	.	AC=1;AF=0.500;AN=2;BaseQRankSum=2.765;ClippingRankSum=0.000;DP=67;ExcessHet=3.0103;FS=3.476;MLEAC=1;MLEAF=0.500;MQ=43.94;MQRankSum=-1.042;QD=24.91;ReadPosRankSum=0.407;SOR=1.179	GT:AD:DP:GQ:PL	0/1:24,43:67:99:1706,0,873
3L	15401571	.	A	G	1509.77	.	AC=1;AF=0.500;AN=2;BaseQRankSum=-0.248;ClippingRankSum=0.000;DP=60;ExcessHet=3.0103;FS=3.687;MLEAC=1;MLEAF=0.500;MQ=43.97;MQRankSum=-0.699;QD=25.16;ReadPosRankSum=1.054;SOR=1.041	GT:AD:DP:GQ:PL	0/1:21,39:60:99:1538,0,689
3L	15401621	.	CA	C	716.73	.	AC=1;AF=0.500;AN=2;BaseQRankSum=-0.148;ClippingRankSum=0.000;DP=68;ExcessHet=3.0103;FS=0.000;MLEAC=1;MLEAF=0.500;MQ=43.97;MQRankSum=-0.656;QD=11.56;ReadPosRankSum=-0.090;SOR=0.604	GT:AD:DP:GQ:PL	0/1:20,42:62:99:754,0,277
3L	15401662	.	A	G	935.77	.	AC=1;AF=0.500;AN=2;BaseQRankSum=-2.903;ClippingRankSum=0.000;DP=62;ExcessHet=3.0103;FS=0.000;MLEAC=1;MLEAF=0.500;MQ=43.97;MQRankSum=-0.630;QD=15.09;ReadPosRankSum=-1.367;SOR=0.829	GT:AD:DP:GQ:PL	0/1:19,43:62:99:964,0,330
3L	15401727	.	A	G	884.77	.	AC=1;AF=0.500;AN=2;BaseQRankSum=-3.816;ClippingRankSum=0.000;DP=61;ExcessHet=3.0103;FS=13.046;MLEAC=1;MLEAF=0.500;MQ=44.00;MQRankSum=0.000;QD=14.50;ReadPosRankSum=0.095;SOR=1.100	GT:AD:DP:GQ:PL	0/1:18,43:61:99:913,0,335
3L	15402610	.	T	G	1000.77	.	AC=1;AF=0.500;AN=2;BaseQRankSum=-3.304;ClippingRankSum=0.000;DP=66;ExcessHet=3.0103;FS=1.018;MLEAC=1;MLEAF=0.500;MQ=43.75;MQRankSum=-2.056;QD=15.40;ReadPosRankSum=0.254;SOR=0.814	GT:AD:DP:GQ:PL	0/1:21,44:65:99:1029,0,409
3L	15402639	.	T	A	2037.77	.	AC=1;AF=0.500;AN=2;BaseQRankSum=-2.862;ClippingRankSum=0.000;DP=71;ExcessHet=3.0103;FS=2.211;MLEAC=1;MLEAF=0.500;MQ=43.71;MQRankSum=-2.035;QD=28.70;ReadPosRankSum=-1.234;SOR=0.446	GT:AD:DP:GQ:PL	0/1:19,52:71:99:2066,0,686
3L	15402650	.	G	T	2008.77	.	AC=1;AF=0.500;AN=2;BaseQRankSum=-0.346;ClippingRankSum=0.000;DP=69;ExcessHet=3.0103;FS=2.329;MLEAC=1;MLEAF=0.500;MQ=43.67;MQRankSum=-2.120;QD=29.11;ReadPosRankSum=-1.135;SOR=0.392	GT:AD:DP:GQ:PL	0/1:18,51:69:99:2037,0,683
3L	15402690	.	T	A	1020.77	.	AC=1;AF=0.500;AN=2;BaseQRankSum=-3.024;ClippingRankSum=0.000;DP=63;ExcessHet=3.0103;FS=10.561;MLEAC=1;MLEAF=0.500;MQ=43.72;MQRankSum=-2.021;QD=16.20;ReadPosRankSum=1.713;SOR=0.114	GT:AD:DP:GQ:PL	0/1:18,45:63:99:1049,0,323
3L	15402716	.	T	C	1828.77	.	AC=1;AF=0.500;AN=2;BaseQRankSum=1.706;ClippingRankSum=0.000;DP=67;ExcessHet=3.0103;FS=20.821;MLEAC=1;MLEAF=0.500;MQ=43.71;MQRankSum=-2.288;QD=27.30;ReadPosRankSum=1.237;SOR=0.388	GT:AD:DP:GQ:PL	0/1:21,46:67:99:1857,0,900
3L	15402721	.	G	GTGTAGTTACC	2011.73	.	AC=1;AF=0.500;AN=2;BaseQRankSum=-0.092;ClippingRankSum=0.000;DP=70;ExcessHet=3.0103;FS=19.710;MLEAC=1;MLEAF=0.500;MQ=43.72;MQRankSum=-2.285;QD=28.74;ReadPosRankSum=0.658;SOR=0.549	GT:AD:DP:GQ:PL	0/1:22,48:70:99:2049,0,885
3L	15402740	.	G	T	1837.77	.	AC=1;AF=0.500;AN=2;BaseQRankSum=2.185;ClippingRankSum=0.000;DP=66;ExcessHet=3.0103;FS=13.137;MLEAC=1;MLEAF=0.500;MQ=43.67;MQRankSum=-2.112;QD=27.84;ReadPosRankSum=-2.245;SOR=0.332	GT:AD:DP:GQ:PL	0/1:17,49:66:99:1866,0,651
3L	15402829	.	G	C	1649.77	.	AC=1;AF=0.500;AN=2;BaseQRankSum=0.196;ClippingRankSum=0.000;DP=64;ExcessHet=3.0103;FS=1.003;MLEAC=1;MLEAF=0.500;MQ=43.56;MQRankSum=-2.176;QD=26.19;ReadPosRankSum=-0.710;SOR=0.565	GT:AD:DP:GQ:PL	0/1:20,43:63:99:1678,0,1321
3L	15402836	.	C	A	1756.77	.	AC=1;AF=0.500;AN=2;BaseQRankSum=1.532;ClippingRankSum=0.000;DP=64;ExcessHet=3.0103;FS=0.000;MLEAC=1;MLEAF=0.500;MQ=43.53;MQRankSum=-2.315;QD=27.89;ReadPosRankSum=0.326;SOR=0.735	GT:AD:DP:GQ:PL	0/1:20,43:63:99:1785,0,1359
3L	15402842	.	C	G	1665.77	.	AC=1;AF=0.500;AN=2;BaseQRankSum=-0.295;ClippingRankSum=0.000;DP=63;ExcessHet=3.0103;FS=1.049;MLEAC=1;MLEAF=0.500;MQ=43.52;MQRankSum=-2.346;QD=26.87;ReadPosRankSum=0.799;SOR=1.005	GT:AD:DP:GQ:PL	0/1:20,42:62:99:1694,0,1313
3L	15403228	.	A	G	815.77	.	AC=1;AF=0.500;AN=2;BaseQRankSum=-1.358;ClippingRankSum=0.000;DP=50;ExcessHet=3.0103;FS=0.000;MLEAC=1;MLEAF=0.500;MQ=44.00;MQRankSum=0.000;QD=16.32;ReadPosRankSum=1.634;SOR=0.763	GT:AD:DP:GQ:PL	0/1:14,36:50:99:844,0,244
3L	15403957	.	A	C	474.77	.	AC=1;AF=0.500;AN=2;BaseQRankSum=0.753;ClippingRankSum=0.000;DP=42;ExcessHet=3.0103;FS=2.587;MLEAC=1;MLEAF=0.500;MQ=43.64;MQRankSum=-1.267;QD=11.30;ReadPosRankSum=-1.569;SOR=0.552	GT:AD:DP:GQ:PL	0/1:19,23:42:99:503,0,394
3L	15405140	.	AT	A,ATT	783.73	.	AC=1,1;AF=0.500,0.500;AN=2;BaseQRankSum=1.747;ClippingRankSum=0.000;DP=60;ExcessHet=3.0103;FS=4.737;MLEAC=1,1;MLEAF=0.500,0.500;MQ=43.97;MQRankSum=-0.206;QD=13.75;ReadPosRankSum=-0.219;SOR=0.525	GT:AD:DP:GQ:PL	1/2:4,22,31:57:99:821,549,793,341,0,462
3L	15406036	.	T	C	709.77	.	AC=1;AF=0.500;AN=2;BaseQRankSum=1.238;ClippingRankSum=0.000;DP=39;ExcessHet=3.0103;FS=1.360;MLEAC=1;MLEAF=0.500;MQ=42.89;MQRankSum=-4.126;QD=18.20;ReadPosRankSum=0.183;SOR=1.112	GT:AD:DP:GQ:PL	0/1:20,19:39:99:738,0,1211
3L	15406039	.	A	AT	700.73	.	AC=1;AF=0.500;AN=2;BaseQRankSum=0.416;ClippingRankSum=0.000;DP=38;ExcessHet=3.0103;FS=1.378;MLEAC=1;MLEAF=0.500;MQ=42.86;MQRankSum=-4.038;QD=18.44;ReadPosRankSum=0.102;SOR=1.214	GT:AD:DP:GQ:PL	0/1:19,19:38:99:738,0,1211
3L	15406043	.	G	A	712.77	.	AC=1;AF=0.500;AN=2;BaseQRankSum=-0.489;ClippingRankSum=0.000;DP=37;ExcessHet=3.0103;FS=3.053;MLEAC=1;MLEAF=0.500;MQ=42.83;MQRankSum=-3.948;QD=19.26;ReadPosRankSum=-0.030;SOR=1.329	GT:AD:DP:GQ:PL	0/1:18,19:37:99:741,0,1177
3L	15406071	.	GTCACGTGCTATCTCTTTCTCTGGCCCCTAT	G	598.73	.	AC=1;AF=0.500;AN=2;BaseQRankSum=-0.166;ClippingRankSum=0.000;DP=45;ExcessHet=3.0103;FS=1.280;MLEAC=1;MLEAF=0.500;MQ=43.00;MQRankSum=-5.176;QD=13.92;ReadPosRankSum=2.218;SOR=1.087	GT:AD:DP:GQ:PL	0/1:26,17:43:99:636,0,1926
3L	15406191	.	A	C	511.77	.	AC=1;AF=0.500;AN=2;BaseQRankSum=0.673;ClippingRankSum=0.000;DP=45;ExcessHet=3.0103;FS=2.721;MLEAC=1;MLEAF=0.500;MQ=43.63;MQRankSum=-2.798;QD=11.63;ReadPosRankSum=-0.729;SOR=0.340	GT:AD:DP:GQ:PL	0/1:20,24:44:99:540,0,418
3L	15406331	.	A	AGCGGCCAGTGGACTTTCTTCCGCTCTTTTTAGCAG	1159.73	.	AC=1;AF=0.500;AN=2;BaseQRankSum=1.081;ClippingRankSum=0.000;DP=41;ExcessHet=3.0103;FS=0.000;MLEAC=1;MLEAF=0.500;MQ=42.41;MQRankSum=-4.479;QD=29.74;ReadPosRankSum=-3.297;SOR=0.892	GT:AD:DP:GQ:PL	0/1:16,23:39:99:1197,0,975
3L	15406349	.	A	C	457.77	.	AC=1;AF=0.500;AN=2;BaseQRankSum=-0.682;ClippingRankSum=0.000;DP=38;ExcessHet=3.0103;FS=2.944;MLEAC=1;MLEAF=0.500;MQ=42.63;MQRankSum=-3.815;QD=12.05;ReadPosRankSum=-1.185;SOR=0.747	GT:AD:DP:GQ:PL	0/1:15,23:38:99:486,0,305
3L	15406446	.	CA	C	341.73	.	AC=1;AF=0.500;AN=2;BaseQRankSum=-0.611;ClippingRankSum=0.000;DP=50;ExcessHet=3.0103;FS=1.113;MLEAC=1;MLEAF=0.500;MQ=43.84;MQRankSum=-1.670;QD=7.43;ReadPosRankSum=0.979;SOR=0.527	GT:AD:DP:GQ:PL	0/1:22,24:46:99:379,0,355
3L	15407089	.	C	T	740.77	.	AC=1;AF=0.500;AN=2;BaseQRankSum=2.784;ClippingRankSum=0.000;DP=49;ExcessHet=3.0103;FS=8.971;MLEAC=1;MLEAF=0.500;MQ=44.00;MQRankSum=0.000;QD=15.12;ReadPosRankSum=-0.407;SOR=1.184	GT:AD:DP:GQ:PL	0/1:16,33:49:99:769,0,283
3L	15408890	.	C	A	644.77	.	AC=1;AF=0.500;AN=2;BaseQRankSum=2.239;ClippingRankSum=0.000;DP=41;ExcessHet=3.0103;FS=1.345;MLEAC=1;MLEAF=0.500;MQ=44.00;MQRankSum=0.000;QD=15.73;ReadPosRankSum=0.109;SOR=0.531	GT:AD:DP:GQ:PL	0/1:12,29:41:99:673,0,136
3L	15409007	.	G	A	548.77	.	AC=1;AF=0.500;AN=2;BaseQRankSum=0.967;ClippingRankSum=0.000;DP=30;ExcessHet=3.0103;FS=6.904;MLEAC=1;MLEAF=0.500;MQ=44.00;MQRankSum=0.000;QD=18.29;ReadPosRankSum=-1.110;SOR=0.916	GT:AD:DP:GQ:PL	0/1:7,23:30:87:577,0,87
3L	15415943	.	T	C	632.77	.	AC=1;AF=0.500;AN=2;BaseQRankSum=-3.334;ClippingRankSum=0.000;DP=52;ExcessHet=3.0103;FS=0.000;MLEAC=1;MLEAF=0.500;MQ=43.96;MQRankSum=-0.730;QD=12.41;ReadPosRankSum=1.717;SOR=0.716	GT:AD:DP:GQ:PL	0/1:19,32:51:99:661,0,367
3L	15416617	.	C	T	492.77	.	AC=1;AF=0.500;AN=2;BaseQRankSum=1.848;ClippingRankSum=0.000;DP=42;ExcessHet=3.0103;FS=0.000;MLEAC=1;MLEAF=0.500;MQ=44.00;MQRankSum=0.000;QD=11.73;ReadPosRankSum=-0.725;SOR=0.850	GT:AD:DP:GQ:PL	0/1:19,23:42:99:521,0,393
3L	15418282	.	AC	A	221.73	.	AC=1;AF=0.500;AN=2;BaseQRankSum=-0.910;ClippingRankSum=0.000;DP=59;ExcessHet=3.0103;FS=3.764;MLEAC=1;MLEAF=0.500;MQ=44.00;MQRankSum=0.000;QD=3.89;ReadPosRankSum=-1.239;SOR=0.712	GT:AD:DP:GQ:PL	0/1:37,20:57:99:259,0,646
3L	15418283	.	C	A	617.77	.	AC=1;AF=0.500;AN=2;BaseQRankSum=-0.161;ClippingRankSum=0.000;DP=59;ExcessHet=3.0103;FS=3.764;MLEAC=1;MLEAF=0.500;MQ=44.00;MQRankSum=0.000;QD=10.84;ReadPosRankSum=1.171;SOR=0.863	GT:AD:DP:GQ:PL	0/1:20,37:57:99:646,0,259
3L	15420041	.	G	GAAAAA	2652.73	.	AC=2;AF=1.00;AN=2;DP=60;ExcessHet=3.0103;FS=0.000;MLEAC=2;MLEAF=1.00;MQ=44.00;QD=30.37;SOR=0.922	GT:AD:DP:GQ:PL	1/1:0,56:56:99:2690,180,0
3L	15420709	.	C	A	262.77	.	AC=1;AF=0.500;AN=2;BaseQRankSum=-0.996;ClippingRankSum=0.000;DP=37;ExcessHet=3.0103;FS=4.803;MLEAC=1;MLEAF=0.500;MQ=44.00;MQRankSum=0.000;QD=7.10;ReadPosRankSum=1.942;SOR=0.681	GT:AD:DP:GQ:PL	0/1:21,16:37:99:291,0,480
3L	15421124	.	T	C	355.77	.	AC=1;AF=0.500;AN=2;BaseQRankSum=-2.171;ClippingRankSum=0.000;DP=45;ExcessHet=3.0103;FS=2.640;MLEAC=1;MLEAF=0.500;MQ=43.96;MQRankSum=0.900;QD=7.91;ReadPosRankSum=-0.115;SOR=1.292	GT:AD:DP:GQ:PL	0/1:26,19:45:99:384,0,592
3L	15421132	.	C	CA	367.73	.	AC=1;AF=0.500;AN=2;BaseQRankSum=0.406;ClippingRankSum=0.000;DP=47;ExcessHet=3.0103;FS=0.000;MLEAC=1;MLEAF=0.500;MQ=43.96;MQRankSum=0.980;QD=8.17;ReadPosRankSum=-1.252;SOR=0.784	GT:AD:DP:GQ:PL	0/1:24,21:45:99:405,0,461
3L	15421259	.	T	A	994.77	.	AC=1;AF=0.500;AN=2;BaseQRankSum=0.656;ClippingRankSum=0.000;DP=49;ExcessHet=3.0103;FS=4.055;MLEAC=1;MLEAF=0.500;MQ=44.00;MQRankSum=0.000;QD=20.30;ReadPosRankSum=0.149;SOR=0.706	GT:AD:DP:GQ:PL	0/1:22,27:49:99:1023,0,1528
3L	15421269	.	T	C	1042.77	.	AC=1;AF=0.500;AN=2;BaseQRankSum=0.129;ClippingRankSum=0.000;DP=46;ExcessHet=3.0103;FS=6.369;MLEAC=1;MLEAF=0.500;MQ=44.00;MQRankSum=0.000;QD=22.67;ReadPosRankSum=-0.499;SOR=0.869	GT:AD:DP:GQ:PL	0/1:19,27:46:99:1071,0,1500
3L	15421292	.	C	A	1069.77	.	AC=1;AF=0.500;AN=2;BaseQRankSum=3.289;ClippingRankSum=0.000;DP=46;ExcessHet=3.0103;FS=8.629;MLEAC=1;MLEAF=0.500;MQ=44.00;MQRankSum=0.000;QD=23.26;ReadPosRankSum=-2.370;SOR=1.752	GT:AD:DP:GQ:PL	0/1:19,27:46:99:1098,0,1468
3L	15421302	.	C	A	933.77	.	AC=1;AF=0.500;AN=2;BaseQRankSum=2.256;ClippingRankSum=0.000;DP=46;ExcessHet=3.0103;FS=2.569;MLEAC=1;MLEAF=0.500;MQ=44.00;MQRankSum=0.000;QD=20.30;ReadPosRankSum=-1.355;SOR=1.084	GT:AD:DP:GQ:PL	0/1:21,25:46:99:962,0,1504
3L	15421332	.	T	G	957.77	.	AC=1;AF=0.500;AN=2;BaseQRankSum=-1.868;ClippingRankSum=0.000;DP=48;ExcessHet=3.0103;FS=1.079;MLEAC=1;MLEAF=0.500;MQ=44.00;MQRankSum=0.000;QD=19.95;ReadPosRankSum=-0.459;SOR=0.540	GT:AD:DP:GQ:PL	0/1:23,25:48:99:986,0,1084
3L	15421337	.	A	C	936.77	.	AC=1;AF=0.500;AN=2;BaseQRankSum=-0.501;ClippingRankSum=0.000;DP=48;ExcessHet=3.0103;FS=1.079;MLEAC=1;MLEAF=0.500;MQ=44.00;MQRankSum=0.000;QD=19.52;ReadPosRankSum=-0.289;SOR=0.540	GT:AD:DP:GQ:PL	0/1:23,25:48:99:965,0,1087
3L	15421469	.	G	A	1322.77	.	AC=2;AF=1.00;AN=2;DP=48;ExcessHet=3.0103;FS=0.000;MLEAC=2;MLEAF=1.00;MQ=44.00;QD=27.56;SOR=1.179	GT:AD:DP:GQ:PL	1/1:0,48:48:99:1351,144,0
3L	15421820	.	C	T	236.77	.	AC=1;AF=0.500;AN=2;BaseQRankSum=-0.309;ClippingRankSum=0.000;DP=46;ExcessHet=3.0103;FS=2.760;MLEAC=1;MLEAF=0.500;MQ=43.96;MQRankSum=0.742;QD=5.15;ReadPosRankSum=-0.877;SOR=0.346	GT:AD:DP:GQ:PL	0/1:31,15:46:99:265,0,723
3L	15421997	.	G	GTA,GTATATATATATATATATATGTATA	819.73	.	AC=1,1;AF=0.500,0.500;AN=2;BaseQRankSum=0.378;ClippingRankSum=0.000;DP=31;ExcessHet=3.0103;FS=0.000;MLEAC=1,1;MLEAF=0.500,0.500;MQ=43.37;MQRankSum=-0.530;QD=30.36;ReadPosRankSum=-0.761;SOR=0.416	GT:AD:DP:GQ:PL	1/2:1,13,13:27:99:857,501,492,341,0,473
3L	15422149	.	CA	C	342.73	.	AC=1;AF=0.500;AN=2;BaseQRankSum=0.161;ClippingRankSum=0.000;DP=45;ExcessHet=3.0103;FS=4.506;MLEAC=1;MLEAF=0.500;MQ=43.96;MQRankSum=-0.906;QD=8.16;ReadPosRankSum=-0.643;SOR=0.892	GT:AD:DP:GQ:PL	0/1:20,22:42:99:380,0,339
3L	15422229	.	C	T	387.77	.	AC=1;AF=0.500;AN=2;BaseQRankSum=-3.018;ClippingRankSum=0.000;DP=42;ExcessHet=3.0103;FS=9.282;MLEAC=1;MLEAF=0.500;MQ=43.95;MQRankSum=1.048;QD=9.23;ReadPosRankSum=-1.479;SOR=0.632	GT:AD:DP:GQ:PL	0/1:21,21:42:99:416,0,459
3L	15422243	.	GA	G	370.73	.	AC=1;AF=0.500;AN=2;BaseQRankSum=1.208;ClippingRankSum=0.000;DP=46;ExcessHet=3.0103;FS=14.774;MLEAC=1;MLEAF=0.500;MQ=43.96;MQRankSum=-0.801;QD=8.62;ReadPosRankSum=0.678;SOR=1.456	GT:AD:DP:GQ:PL	0/1:18,25:43:99:408,0,269
3L	15422320	.	A	G	302.77	.	AC=1;AF=0.500;AN=2;BaseQRankSum=-0.666;ClippingRankSum=0.000;DP=49;ExcessHet=3.0103;FS=0.000;MLEAC=1;MLEAF=0.500;MQ=43.96;MQRankSum=0.772;QD=6.18;ReadPosRankSum=0.140;SOR=0.571	GT:AD:DP:GQ:PL	0/1:32,17:49:99:331,0,726
3L	15422337	.	T	C	303.77	.	AC=1;AF=0.500;AN=2;BaseQRankSum=-1.458;ClippingRankSum=0.000;DP=50;ExcessHet=3.0103;FS=2.544;MLEAC=1;MLEAF=0.500;MQ=43.96;MQRankSum=0.760;QD=6.08;ReadPosRankSum=-0.569;SOR=0.586	GT:AD:DP:GQ:PL	0/1:33,17:50:99:332,0,761
3L	15422349	.	A	T	1692.77	.	AC=2;AF=1.00;AN=2;DP=51;ExcessHet=3.0103;FS=0.000;MLEAC=2;MLEAF=1.00;MQ=43.96;QD=33.19;SOR=0.900	GT:AD:DP:GQ:PL	1/1:0,51:51:99:1721,153,0
3L	15422396	.	A	T	501.77	.	AC=1;AF=0.500;AN=2;BaseQRankSum=1.027;ClippingRankSum=0.000;DP=53;ExcessHet=3.0103;FS=1.156;MLEAC=1;MLEAF=0.500;MQ=44.00;MQRankSum=0.000;QD=9.47;ReadPosRankSum=0.019;SOR=0.902	GT:AD:DP:GQ:PL	0/1:37,16:53:99:530,0,1479
3L	15422402	.	A	T	447.77	.	AC=1;AF=0.500;AN=2;BaseQRankSum=1.461;ClippingRankSum=0.000;DP=51;ExcessHet=3.0103;FS=0.000;MLEAC=1;MLEAF=0.500;MQ=44.00;MQRankSum=0.000;QD=8.78;ReadPosRankSum=0.982;SOR=0.551	GT:AD:DP:GQ:PL	0/1:37,14:51:99:476,0,1490
3L	15422444	.	T	A	302.77	.	AC=1;AF=0.500;AN=2;BaseQRankSum=-0.199;ClippingRankSum=0.000;DP=55;ExcessHet=3.0103;FS=1.075;MLEAC=1;MLEAF=0.500;MQ=43.93;MQRankSum=1.064;QD=5.50;ReadPosRankSum=-0.106;SOR=0.703	GT:AD:DP:GQ:PL	0/1:36,19:55:99:331,0,805
3L	15422460	.	G	C	1460.77	.	AC=1;AF=0.500;AN=2;BaseQRankSum=-0.717;ClippingRankSum=0.000;DP=58;ExcessHet=3.0103;FS=1.071;MLEAC=1;MLEAF=0.500;MQ=43.93;MQRankSum=-1.023;QD=25.63;ReadPosRankSum=0.335;SOR=0.984	GT:AD:DP:GQ:PL	0/1:20,37:57:99:1489,0,711
3L	15422461	.	T	A	1460.77	.	AC=1;AF=0.500;AN=2;BaseQRankSum=-0.192;ClippingRankSum=0.000;DP=58;ExcessHet=3.0103;FS=1.071;MLEAC=1;MLEAF=0.500;MQ=43.93;MQRankSum=-1.023;QD=25.63;ReadPosRankSum=0.435;SOR=0.984	GT:AD:DP:GQ:PL	0/1:20,37:57:99:1489,0,711
3L	15422508	.	A	T	409.77	.	AC=1;AF=0.500;AN=2;BaseQRankSum=2.058;ClippingRankSum=0.000;DP=64;ExcessHet=3.0103;FS=2.198;MLEAC=1;MLEAF=0.500;MQ=43.94;MQRankSum=1.068;QD=6.50;ReadPosRankSum=-0.122;SOR=0.767	GT:AD:DP:GQ:PL	0/1:41,22:63:99:438,0,926
3L	15422896	.	T	C	370.77	.	AC=1;AF=0.500;AN=2;BaseQRankSum=0.680;ClippingRankSum=0.000;DP=53;ExcessHet=3.0103;FS=1.147;MLEAC=1;MLEAF=0.500;MQ=44.00;MQRankSum=0.000;QD=7.00;ReadPosRankSum=0.133;SOR=0.497	GT:AD:DP:GQ:PL	0/1:33,20:53:99:399,0,742
3L	15422930	.	A	T	690.77	.	AC=1;AF=0.500;AN=2;BaseQRankSum=2.008;ClippingRankSum=0.000;DP=60;ExcessHet=3.0103;FS=4.034;MLEAC=1;MLEAF=0.500;MQ=44.00;MQRankSum=0.000;QD=11.51;ReadPosRankSum=1.370;SOR=1.306	GT:AD:DP:GQ:PL	0/1:40,20:60:99:719,0,1680
3L	15422931	.	G	T	690.77	.	AC=1;AF=0.500;AN=2;BaseQRankSum=2.015;ClippingRankSum=0.000;DP=60;ExcessHet=3.0103;FS=4.034;MLEAC=1;MLEAF=0.500;MQ=44.00;MQRankSum=0.000;QD=11.51;ReadPosRankSum=1.370;SOR=1.306	GT:AD:DP:GQ:PL	0/1:40,20:60:99:719,0,1680
3L	15423002	.	A	G	449.77	.	AC=1;AF=0.500;AN=2;BaseQRankSum=-4.955;ClippingRankSum=0.000;DP=65;ExcessHet=3.0103;FS=0.996;MLEAC=1;MLEAF=0.500;MQ=44.00;MQRankSum=0.000;QD=6.92;ReadPosRankSum=-1.359;SOR=0.965	GT:AD:DP:GQ:PL	0/1:40,25:65:99:478,0,946
3L	15423233	.	G	T	287.77	.	AC=1;AF=0.500;AN=2;BaseQRankSum=-0.473;ClippingRankSum=0.000;DP=50;ExcessHet=3.0103;FS=1.210;MLEAC=1;MLEAF=0.500;MQ=44.00;MQRankSum=0.000;QD=5.76;ReadPosRankSum=1.608;SOR=0.481	GT:AD:DP:GQ:PL	0/1:33,17:50:99:316,0,753
3L	15423336	.	G	T	218.77	.	AC=1;AF=0.500;AN=2;BaseQRankSum=1.418;ClippingRankSum=0.000;DP=60;ExcessHet=3.0103;FS=2.657;MLEAC=1;MLEAF=0.500;MQ=44.00;MQRankSum=0.000;QD=3.65;ReadPosRankSum=-1.074;SOR=0.370	GT:AD:DP:GQ:PL	0/1:45,15:60:99:247,0,1047
3L	15423362	.	C	G	115.77	.	AC=1;AF=0.500;AN=2;BaseQRankSum=-0.157;ClippingRankSum=0.000;DP=56;ExcessHet=3.0103;FS=0.000;MLEAC=1;MLEAF=0.500;MQ=43.91;MQRankSum=0.785;QD=2.10;ReadPosRankSum=-1.280;SOR=0.582	GT:AD:DP:GQ:PL	0/1:43,12:55:99:144,0,989
3L	15423383	.	C	G	97.77	.	AC=1;AF=0.500;AN=2;BaseQRankSum=-0.609;ClippingRankSum=0.000;DP=60;ExcessHet=3.0103;FS=1.219;MLEAC=1;MLEAF=0.500;MQ=43.87;MQRankSum=0.950;QD=1.63;ReadPosRankSum=-1.752;SOR=1.015	GT:AD:DP:GQ:PL	0/1:47,13:60:99:126,0,1103
3L	15423592	.	C	T	810.77	.	AC=1;AF=0.500;AN=2;BaseQRankSum=-1.543;ClippingRankSum=0.000;DP=44;ExcessHet=3.0103;FS=8.288;MLEAC=1;MLEAF=0.500;MQ=42.82;MQRankSum=0.977;QD=18.43;ReadPosRankSum=0.000;SOR=0.105	GT:AD:DP:GQ:PL	0/1:10,34:44:99:839,0,137
3L	15423703	.	A	C	1280.77	.	AC=2;AF=1.00;AN=2;DP=48;ExcessHet=3.0103;FS=0.000;MLEAC=2;MLEAF=1.00;MQ=43.38;QD=26.68;SOR=0.776	GT:AD:DP:GQ:PL	1/1:0,48:48:99:1309,143,0
3L	15423720	.	C	T	1205.77	.	AC=2;AF=1.00;AN=2;DP=45;ExcessHet=3.0103;FS=0.000;MLEAC=2;MLEAF=1.00;MQ=43.34;QD=26.79;SOR=1.154	GT:AD:DP:GQ:PL	1/1:0,45:45:99:1234,135,0
3L	15426700	.	ATTT	A,ATTTT	621.73	.	AC=1,1;AF=0.500,0.500;AN=2;DP=32;ExcessHet=3.0103;FS=0.000;MLEAC=1,1;MLEAF=0.500,0.500;MQ=42.79;QD=20.72;SOR=0.693	GT:AD:DP:GQ:PL	1/2:0,6,24:30:99:659,485,1054,245,0,174
3L	15426711	.	T	TGA	178.73	.	AC=1;AF=0.500;AN=2;BaseQRankSum=1.459;ClippingRankSum=0.000;DP=32;ExcessHet=3.0103;FS=11.220;MLEAC=1;MLEAF=0.500;MQ=42.79;MQRankSum=0.000;QD=5.59;ReadPosRankSum=2.392;SOR=2.243	GT:AD:DP:GQ:PL	0/1:26,6:32:99:216,0,1071
3L	15426729	.	A	T	406.77	.	AC=1;AF=0.500;AN=2;BaseQRankSum=0.981;ClippingRankSum=0.000;DP=42;ExcessHet=3.0103;FS=5.195;MLEAC=1;MLEAF=0.500;MQ=42.87;MQRankSum=-0.709;QD=9.68;ReadPosRankSum=-0.390;SOR=0.760	GT:AD:DP:GQ:PL	0/1:30,12:42:99:435,0,1247
3L	15426735	.	T	A	409.77	.	AC=1;AF=0.500;AN=2;BaseQRankSum=0.765;ClippingRankSum=0.000;DP=43;ExcessHet=3.0103;FS=9.799;MLEAC=1;MLEAF=0.500;MQ=42.72;MQRankSum=-0.293;QD=9.53;ReadPosRankSum=-1.020;SOR=0.926	GT:AD:DP:GQ:PL	0/1:30,13:43:99:438,0,1205
3L	15426951	.	A	G	228.77	.	AC=1;AF=0.500;AN=2;BaseQRankSum=0.298;ClippingRankSum=0.000;DP=40;ExcessHet=3.0103;FS=7.319;MLEAC=1;MLEAF=0.500;MQ=43.44;MQRankSum=-0.954;QD=5.72;ReadPosRankSum=-1.284;SOR=0.964	GT:AD:DP:GQ:PL	0/1:27,13:40:99:257,0,631
3L	15427137	.	T	A	202.77	.	AC=1;AF=0.500;AN=2;BaseQRankSum=-2.888;ClippingRankSum=0.000;DP=42;ExcessHet=3.0103;FS=2.971;MLEAC=1;MLEAF=0.500;MQ=43.95;MQRankSum=0.721;QD=4.83;ReadPosRankSum=0.458;SOR=1.312	GT:AD:DP:GQ:PL	0/1:29,13:42:99:231,0,696
3L	15427393	.	A	C	223.77	.	AC=1;AF=0.500;AN=2;BaseQRankSum=0.185;ClippingRankSum=0.000;DP=47;ExcessHet=3.0103;FS=0.000;MLEAC=1;MLEAF=0.500;MQ=44.00;MQRankSum=0.000;QD=4.86;ReadPosRankSum=0.360;SOR=0.836	GT:AD:DP:GQ:PL	0/1:32,14:46:99:252,0,735
3L	15427467	.	C	T	570.77	.	AC=1;AF=0.500;AN=2;BaseQRankSum=0.726;ClippingRankSum=0.000;DP=47;ExcessHet=3.0103;FS=4.570;MLEAC=1;MLEAF=0.500;MQ=44.00;MQRankSum=0.000;QD=12.41;ReadPosRankSum=-1.172;SOR=0.247	GT:AD:DP:GQ:PL	0/1:29,17:46:99:599,0,1222
3L	15427472	.	A	AT	538.73	.	AC=1;AF=0.500;AN=2;BaseQRankSum=-1.669;ClippingRankSum=0.000;DP=49;ExcessHet=3.0103;FS=2.555;MLEAC=1;MLEAF=0.500;MQ=44.00;MQRankSum=0.000;QD=11.22;ReadPosRankSum=-0.350;SOR=0.399	GT:AD:DP:GQ:PL	0/1:32,16:48:99:576,0,1189
3L	15427521	.	T	C	259.77	.	AC=1;AF=0.500;AN=2;BaseQRankSum=0.555;ClippingRankSum=0.000;DP=51;ExcessHet=3.0103;FS=0.000;MLEAC=1;MLEAF=0.500;MQ=44.00;MQRankSum=0.000;QD=5.09;ReadPosRankSum=0.833;SOR=0.650	GT:AD:DP:GQ:PL	0/1:35,16:51:99:288,0,795
3L	15427596	.	C	A	314.77	.	AC=1;AF=0.500;AN=2;BaseQRankSum=1.297;ClippingRankSum=0.000;DP=47;ExcessHet=3.0103;FS=0.000;MLEAC=1;MLEAF=0.500;MQ=43.92;MQRankSum=1.158;QD=6.70;ReadPosRankSum=0.504;SOR=0.576	GT:AD:DP:GQ:PL	0/1:29,18:47:99:343,0,653
3L	15427816	.	C	G	135.77	.	AC=1;AF=0.500;AN=2;BaseQRankSum=0.459;ClippingRankSum=0.000;DP=35;ExcessHet=3.0103;FS=3.246;MLEAC=1;MLEAF=0.500;MQ=44.00;MQRankSum=0.000;QD=3.88;ReadPosRankSum=-1.594;SOR=0.297	GT:AD:DP:GQ:PL	0/1:25,10:35:99:164,0,559
3L	15427933	.	T	TTA	488.73	.	AC=1;AF=0.500;AN=2;BaseQRankSum=-1.453;ClippingRankSum=0.000;DP=43;ExcessHet=3.0103;FS=9.473;MLEAC=1;MLEAF=0.500;MQ=43.68;MQRankSum=-3.567;QD=11.92;ReadPosRankSum=0.174;SOR=2.031	GT:AD:DP:GQ:PL	0/1:25,16:41:99:526,0,875
3L	15427961	.	A	AAAAGC	2071.73	.	AC=2;AF=1.00;AN=2;DP=48;ExcessHet=3.0103;FS=0.000;MLEAC=2;MLEAF=1.00;MQ=43.67;QD=31.44;SOR=1.659	GT:AD:DP:GQ:PL	1/1:0,47:47:99:2109,141,0
3L	15428065	.	T	C	364.77	.	AC=1;AF=0.500;AN=2;BaseQRankSum=-4.354;ClippingRankSum=0.000;DP=52;ExcessHet=3.0103;FS=16.114;MLEAC=1;MLEAF=0.500;MQ=43.51;MQRankSum=-4.802;QD=7.01;ReadPosRankSum=0.753;SOR=0.748	GT:AD:DP:GQ:PL	0/1:30,22:52:99:393,0,686
3L	15428101	.	ATGAAAAGCAATGTGCT	A	820.73	.	AC=1;AF=0.500;AN=2;BaseQRankSum=-1.847;ClippingRankSum=0.000;DP=60;ExcessHet=3.0103;FS=9.701;MLEAC=1;MLEAF=0.500;MQ=43.48;MQRankSum=-5.553;QD=13.91;ReadPosRankSum=0.383;SOR=0.637	GT:AD:DP:GQ:PL	0/1:36,23:59:99:858,0,1705
3L	15428166	.	A	G	648.77	.	AC=1;AF=0.500;AN=2;BaseQRankSum=0.236;ClippingRankSum=0.000;DP=59;ExcessHet=3.0103;FS=3.946;MLEAC=1;MLEAF=0.500;MQ=43.63;MQRankSum=-5.278;QD=11.00;ReadPosRankSum=-1.290;SOR=0.850	GT:AD:DP:GQ:PL	0/1:40,19:59:99:677,0,1589
3L	15428180	.	G	A	732.77	.	AC=1;AF=0.500;AN=2;BaseQRankSum=1.160;ClippingRankSum=0.000;DP=61;ExcessHet=3.0103;FS=2.267;MLEAC=1;MLEAF=0.500;MQ=43.61;MQRankSum=-5.036;QD=12.21;ReadPosRankSum=-3.209;SOR=0.726	GT:AD:DP:GQ:PL	0/1:38,22:60:99:761,0,1584
3L	15428242	.	C	T	1302.77	.	AC=2;AF=1.00;AN=2;DP=48;ExcessHet=3.0103;FS=0.000;MLEAC=2;MLEAF=1.00;MQ=43.92;QD=27.14;SOR=0.776	GT:AD:DP:GQ:PL	1/1:0,48:48:99:1331,144,0
3L	15428270	.	ATTT	A	348.73	.	AC=1;AF=0.500;AN=2;BaseQRankSum=0.121;ClippingRankSum=0.000;DP=47;ExcessHet=3.0103;FS=0.000;MLEAC=1;MLEAF=0.500;MQ=43.88;MQRankSum=-2.705;QD=8.30;ReadPosRankSum=2.389;SOR=0.704	GT:AD:DP:GQ:PL	0/1:31,11:42:99:386,0,1216
3L	15428283	.	T	C	364.77	.	AC=1;AF=0.500;AN=2;BaseQRankSum=-2.361;ClippingRankSum=0.000;DP=43;ExcessHet=3.0103;FS=1.289;MLEAC=1;MLEAF=0.500;MQ=43.86;MQRankSum=-2.666;QD=8.48;ReadPosRankSum=1.190;SOR=1.012	GT:AD:DP:GQ:PL	0/1:30,13:43:99:393,0,1280
3L	15428310	.	T	C	202.77	.	AC=1;AF=0.500;AN=2;BaseQRankSum=-3.068;ClippingRankSum=0.000;DP=44;ExcessHet=3.0103;FS=0.000;MLEAC=1;MLEAF=0.500;MQ=43.82;MQRankSum=-3.010;QD=4.61;ReadPosRankSum=-0.882;SOR=0.567	GT:AD:DP:GQ:PL	0/1:30,14:44:99:231,0,721
3L	15428343	.	T	C	587.77	.	AC=1;AF=0.500;AN=2;BaseQRankSum=-0.987;ClippingRankSum=0.000;DP=44;ExcessHet=3.0103;FS=2.791;MLEAC=1;MLEAF=0.500;MQ=43.82;MQRankSum=-2.589;QD=13.36;ReadPosRankSum=-1.821;SOR=0.294	GT:AD:DP:GQ:PL	0/1:27,17:44:99:616,0,1083
3L	15428355	.	G	GAC	586.73	.	AC=1;AF=0.500;AN=2;BaseQRankSum=-0.180;ClippingRankSum=0.000;DP=46;ExcessHet=3.0103;FS=4.529;MLEAC=1;MLEAF=0.500;MQ=43.83;MQRankSum=-2.681;QD=12.76;ReadPosRankSum=-0.205;SOR=0.430	GT:AD:DP:GQ:PL	0/1:29,17:46:99:624,0,1191
3L	15428371	.	T	C	579.77	.	AC=1;AF=0.500;AN=2;BaseQRankSum=-2.638;ClippingRankSum=0.000;DP=50;ExcessHet=3.0103;FS=0.000;MLEAC=1;MLEAF=0.500;MQ=43.84;MQRankSum=-2.731;QD=11.60;ReadPosRankSum=1.296;SOR=0.658	GT:AD:DP:GQ:PL	0/1:32,18:50:99:608,0,1171
3L	15429066	.	G	A	128.77	.	AC=1;AF=0.500;AN=2;BaseQRankSum=0.055;ClippingRankSum=0.000;DP=40;ExcessHet=3.0103;FS=1.595;MLEAC=1;MLEAF=0.500;MQ=44.00;MQRankSum=0.000;QD=3.22;ReadPosRankSum=0.330;SOR=1.244	GT:AD:DP:GQ:PL	0/1:30,10:40:99:157,0,708
3L	15429283	.	A	G	866.77	.	AC=2;AF=1.00;AN=2;DP=34;ExcessHet=3.0103;FS=0.000;MLEAC=2;MLEAF=1.00;MQ=44.00;QD=25.49;SOR=0.811	GT:AD:DP:GQ:PL	1/1:0,34:34:99:895,101,0
3L	15429691	.	T	G	500.77	.	AC=1;AF=0.500;AN=2;BaseQRankSum=-0.996;ClippingRankSum=0.000;DP=45;ExcessHet=3.0103;FS=2.780;MLEAC=1;MLEAF=0.500;MQ=44.00;MQRankSum=0.000;QD=11.13;ReadPosRankSum=0.241;SOR=0.550	GT:AD:DP:GQ:PL	0/1:30,15:45:99:529,0,1191
3L	15429700	.	T	A	497.77	.	AC=1;AF=0.500;AN=2;BaseQRankSum=-0.320;ClippingRankSum=0.000;DP=45;ExcessHet=3.0103;FS=2.780;MLEAC=1;MLEAF=0.500;MQ=44.00;MQRankSum=0.000;QD=11.06;ReadPosRankSum=0.827;SOR=0.550	GT:AD:DP:GQ:PL	0/1:30,15:45:99:526,0,1227
3L	15429746	.	G	A	731.77	.	AC=1;AF=0.500;AN=2;BaseQRankSum=2.823;ClippingRankSum=0.000;DP=50;ExcessHet=3.0103;FS=5.768;MLEAC=1;MLEAF=0.500;MQ=43.96;MQRankSum=-1.135;QD=14.64;ReadPosRankSum=-1.721;SOR=1.131	GT:AD:DP:GQ:PL	0/1:29,21:50:99:760,0,1164
3L	15429747	.	A	G	731.77	.	AC=1;AF=0.500;AN=2;BaseQRankSum=0.254;ClippingRankSum=0.000;DP=49;ExcessHet=3.0103;FS=4.125;MLEAC=1;MLEAF=0.500;MQ=43.96;MQRankSum=-1.163;QD=14.93;ReadPosRankSum=-1.506;SOR=1.017	GT:AD:DP:GQ:PL	0/1:29,20:49:99:760,0,1164
3L	15429802	.	G	A	274.77	.	AC=1;AF=0.500;AN=2;BaseQRankSum=-0.122;ClippingRankSum=0.000;DP=35;ExcessHet=3.0103;FS=0.000;MLEAC=1;MLEAF=0.500;MQ=43.94;MQRankSum=-1.097;QD=7.85;ReadPosRankSum=1.420;SOR=0.883	GT:AD:DP:GQ:PL	0/1:20,15:35:99:303,0,431
3L	15429834	.	T	C	350.77	.	AC=1;AF=0.500;AN=2;BaseQRankSum=2.688;ClippingRankSum=0.000;DP=40;ExcessHet=3.0103;FS=2.795;MLEAC=1;MLEAF=0.500;MQ=43.95;MQRankSum=-1.055;QD=8.77;ReadPosRankSum=0.967;SOR=0.695	GT:AD:DP:GQ:PL	0/1:22,18:40:99:379,0,482
3L	15429940	.	G	GTTT	255.73	.	AC=1;AF=0.500;AN=2;BaseQRankSum=0.088;ClippingRankSum=0.000;DP=37;ExcessHet=3.0103;FS=0.000;MLEAC=1;MLEAF=0.500;MQ=43.95;MQRankSum=0.000;QD=7.10;ReadPosRankSum=-0.041;SOR=0.664	GT:AD:DP:GQ:PL	0/1:26,10:36:99:293,0,941
3L	15429951	.	C	A	226.77	.	AC=1;AF=0.500;AN=2;BaseQRankSum=0.613;ClippingRankSum=0.000;DP=41;ExcessHet=3.0103;FS=0.000;MLEAC=1;MLEAF=0.500;MQ=43.83;MQRankSum=-1.218;QD=5.53;ReadPosRankSum=-1.664;SOR=0.869	GT:AD:DP:GQ:PL	0/1:27,14:41:99:255,0,591
3L	15430010	.	C	T	242.77	.	AC=1;AF=0.500;AN=2;BaseQRankSum=1.034;ClippingRankSum=0.000;DP=40;ExcessHet=3.0103;FS=4.777;MLEAC=1;MLEAF=0.500;MQ=43.93;MQRankSum=-1.310;QD=6.07;ReadPosRankSum=0.655;SOR=1.261	GT:AD:DP:GQ:PL	0/1:26,14:40:99:271,0,595
3L	15430197	.	GA	G	398.73	.	AC=1;AF=0.500;AN=2;BaseQRankSum=1.821;ClippingRankSum=0.000;DP=42;ExcessHet=3.0103;FS=6.806;MLEAC=1;MLEAF=0.500;MQ=43.91;MQRankSum=-0.391;QD=9.49;ReadPosRankSum=-0.658;SOR=1.392	GT:AD:DP:GQ:PL	0/1:27,15:42:99:436,0,857
3L	15430508	.	A	T	547.77	.	AC=1;AF=0.500;AN=2;BaseQRankSum=-0.981;ClippingRankSum=0.000;DP=39;ExcessHet=3.0103;FS=1.322;MLEAC=1;MLEAF=0.500;MQ=44.00;MQRankSum=0.000;QD=14.05;ReadPosRankSum=0.438;SOR=1.136	GT:AD:DP:GQ:PL	0/1:14,25:39:99:576,0,281
3L	15430582	.	C	A	1388.77	.	AC=2;AF=1.00;AN=2;DP=52;ExcessHet=3.0103;FS=0.000;MLEAC=2;MLEAF=1.00;MQ=43.96;QD=26.71;SOR=0.770	GT:AD:DP:GQ:PL	1/1:0,52:52:99:1417,156,0
3L	15430919	.	G	A	1347.77	.	AC=2;AF=1.00;AN=2;DP=49;ExcessHet=3.0103;FS=0.000;MLEAC=2;MLEAF=1.00;MQ=44.00;QD=27.51;SOR=0.733	GT:AD:DP:GQ:PL	1/1:0,49:49:99:1376,147,0
3L	15431272	.	CAA	C	1389.73	.	AC=2;AF=1.00;AN=2;DP=32;ExcessHet=3.0103;FS=0.000;MLEAC=2;MLEAF=1.00;MQ=43.57;QD=27.13;SOR=1.044	GT:AD:DP:GQ:PL	1/1:0,31:31:96:1427,96,0
3L	15431274	.	A	AGCTGCG	1389.73	.	AC=2;AF=1.00;AN=2;DP=31;ExcessHet=3.0103;FS=0.000;MLEAC=2;MLEAF=1.00;MQ=43.56;QD=31.28;SOR=1.044	GT:AD:DP:GQ:PL	1/1:0,31:31:96:1427,96,0
3L	15431276	.	C	T	1398.77	.	AC=2;AF=1.00;AN=2;DP=31;ExcessHet=3.0103;FS=0.000;MLEAC=2;MLEAF=1.00;MQ=43.56;QD=30.76;SOR=1.214	GT:AD:DP:GQ:PL	1/1:0,31:31:96:1427,96,0
3L	15431284	.	CAAT	C	1470.73	.	AC=2;AF=1.00;AN=2;DP=33;ExcessHet=3.0103;FS=0.000;MLEAC=2;MLEAF=1.00;MQ=43.65;QD=34.39;SOR=1.022	GT:AD:DP:GQ:PL	1/1:0,33:33:99:1508,102,0
3L	15431293	.	CAA	C	1488.73	.	AC=2;AF=1.00;AN=2;DP=35;ExcessHet=3.0103;FS=0.000;MLEAC=2;MLEAF=1.00;MQ=43.67;QD=26.35;SOR=1.002	GT:AD:DP:GQ:PL	1/1:0,35:35:99:1526,105,0
3L	15431356	.	T	G	914.77	.	AC=2;AF=1.00;AN=2;DP=33;ExcessHet=3.0103;FS=0.000;MLEAC=2;MLEAF=1.00;MQ=43.85;QD=27.72;SOR=2.235	GT:AD:DP:GQ:PL	1/1:0,33:33:99:943,99,0
3L	15431497	.	T	G	1166.77	.	AC=2;AF=1.00;AN=2;DP=44;ExcessHet=3.0103;FS=0.000;MLEAC=2;MLEAF=1.00;MQ=44.00;QD=26.52;SOR=1.364	GT:AD:DP:GQ:PL	1/1:0,44:44:99:1195,132,0
3L	15431541	.	TG	T	1422.73	.	AC=2;AF=1.00;AN=2;DP=45;ExcessHet=3.0103;FS=0.000;MLEAC=2;MLEAF=1.00;MQ=44.00;QD=31.62;SOR=0.829	GT:AD:DP:GQ:PL	1/1:0,45:45:99:1460,135,0
3L	15431680	.	G	A	1771.77	.	AC=2;AF=1.00;AN=2;DP=55;ExcessHet=3.0103;FS=0.000;MLEAC=2;MLEAF=1.00;MQ=43.80;QD=32.21;SOR=1.371	GT:AD:DP:GQ:PL	1/1:0,55:55:99:1800,165,0
3L	15431691	.	C	G	444.77	.	AC=1;AF=0.500;AN=2;BaseQRankSum=0.751;ClippingRankSum=0.000;DP=51;ExcessHet=3.0103;FS=2.782;MLEAC=1;MLEAF=0.500;MQ=43.79;MQRankSum=-1.719;QD=8.72;ReadPosRankSum=0.728;SOR=1.207	GT:AD:DP:GQ:PL	0/1:37,14:51:99:473,0,1548
3L	15431694	.	A	G	444.77	.	AC=1;AF=0.500;AN=2;BaseQRankSum=-1.526;ClippingRankSum=0.000;DP=51;ExcessHet=3.0103;FS=2.782;MLEAC=1;MLEAF=0.500;MQ=43.79;MQRankSum=-1.719;QD=8.72;ReadPosRankSum=0.834;SOR=1.207	GT:AD:DP:GQ:PL	0/1:37,14:51:99:473,0,1548
3L	15431701	.	G	T	412.77	.	AC=1;AF=0.500;AN=2;BaseQRankSum=1.134;ClippingRankSum=0.000;DP=46;ExcessHet=3.0103;FS=1.313;MLEAC=1;MLEAF=0.500;MQ=43.81;MQRankSum=-2.147;QD=8.97;ReadPosRankSum=0.879;SOR=1.022	GT:AD:DP:GQ:PL	0/1:33,13:46:99:441,0,1431
3L	15431704	.	A	G	418.77	.	AC=1;AF=0.500;AN=2;BaseQRankSum=-1.561;ClippingRankSum=0.000;DP=45;ExcessHet=3.0103;FS=0.000;MLEAC=1;MLEAF=0.500;MQ=43.80;MQRankSum=-2.263;QD=9.31;ReadPosRankSum=1.489;SOR=0.892	GT:AD:DP:GQ:PL	0/1:33,12:45:99:447,0,1347
3L	15431736	.	T	A	1955.77	.	AC=2;AF=1.00;AN=2;DP=43;ExcessHet=3.0103;FS=0.000;MLEAC=2;MLEAF=1.00;MQ=43.80;QD=25.81;SOR=1.179	GT:AD:DP:GQ:PL	1/1:0,43:43:99:1984,138,0
3L	15431746	.	TA	T	1807.73	.	AC=2;AF=1.00;AN=2;DP=41;ExcessHet=3.0103;FS=0.000;MLEAC=2;MLEAF=1.00;MQ=43.74;QD=26.80;SOR=0.843	GT:AD:DP:GQ:PL	1/1:0,41:41:99:1845,123,0
3L	15431748	.	A	T	1816.77	.	AC=2;AF=1.00;AN=2;DP=41;ExcessHet=3.0103;FS=0.000;MLEAC=2;MLEAF=1.00;MQ=43.74;QD=31.89;SOR=0.843	GT:AD:DP:GQ:PL	1/1:0,41:41:99:1845,123,0
3L	15431779	.	T	C	1184.77	.	AC=2;AF=1.00;AN=2;DP=47;ExcessHet=3.0103;FS=0.000;MLEAC=2;MLEAF=1.00;MQ=44.81;QD=25.21;SOR=0.823	GT:AD:DP:GQ:PL	1/1:0,47:47:99:1213,139,0
3L	15431815	.	T	G	2101.77	.	AC=2;AF=1.00;AN=2;DP=49;ExcessHet=3.0103;FS=0.000;MLEAC=2;MLEAF=1.00;MQ=44.77;QD=26.29;SOR=1.007	GT:AD:DP:GQ:PL	1/1:0,49:49:99:2130,147,0
3L	15431821	.	A	ATT	2328.73	.	AC=2;AF=1.00;AN=2;DP=50;ExcessHet=3.0103;FS=0.000;MLEAC=2;MLEAF=1.00;MQ=44.76;QD=28.07;SOR=1.157	GT:AD:DP:GQ:PL	1/1:0,50:50:99:2366,166,0
3L	15431827	.	A	T	2361.77	.	AC=2;AF=1.00;AN=2;DP=55;ExcessHet=3.0103;FS=0.000;MLEAC=2;MLEAF=1.00;MQ=44.58;QD=33.91;SOR=0.970	GT:AD:DP:GQ:PL	1/1:0,55:55:99:2390,168,0
3L	15431865	.	C	T	2473.77	.	AC=2;AF=1.00;AN=2;DP=56;ExcessHet=3.0103;FS=0.000;MLEAC=2;MLEAF=1.00;MQ=44.57;QD=31.57;SOR=1.412	GT:AD:DP:GQ:PL	1/1:0,56:56:99:2502,169,0
3L	15431866	.	G	A	2473.77	.	AC=2;AF=1.00;AN=2;DP=55;ExcessHet=3.0103;FS=0.000;MLEAC=2;MLEAF=1.00;MQ=44.58;QD=34.55;SOR=1.371	GT:AD:DP:GQ:PL	1/1:0,55:55:99:2502,169,0
3L	15431871	.	A	T	2401.77	.	AC=2;AF=1.00;AN=2;DP=53;ExcessHet=3.0103;FS=0.000;MLEAC=2;MLEAF=1.00;MQ=44.64;QD=31.13;SOR=1.402	GT:AD:DP:GQ:PL	1/1:0,53:53:99:2430,163,0
3L	15431916	.	C	A	784.77	.	AC=1;AF=0.500;AN=2;BaseQRankSum=-0.186;ClippingRankSum=0.000;DP=61;ExcessHet=3.0103;FS=1.047;MLEAC=1;MLEAF=0.500;MQ=44.05;MQRankSum=-2.307;QD=12.87;ReadPosRankSum=-0.432;SOR=0.502	GT:AD:DP:GQ:PL	0/1:38,23:61:99:813,0,1532
3L	15431917	.	T	A	784.77	.	AC=1;AF=0.500;AN=2;BaseQRankSum=-0.730;ClippingRankSum=0.000;DP=61;ExcessHet=3.0103;FS=1.047;MLEAC=1;MLEAF=0.500;MQ=44.05;MQRankSum=-2.307;QD=12.87;ReadPosRankSum=-0.447;SOR=0.502	GT:AD:DP:GQ:PL	0/1:38,23:61:99:813,0,1532
3L	15432175	.	G	A	1181.77	.	AC=1;AF=0.500;AN=2;BaseQRankSum=-1.255;ClippingRankSum=0.000;DP=64;ExcessHet=3.0103;FS=0.000;MLEAC=1;MLEAF=0.500;MQ=44.00;MQRankSum=0.000;QD=18.47;ReadPosRankSum=-0.594;SOR=0.859	GT:AD:DP:GQ:PL	0/1:14,50:64:99:1210,0,183
3L	15432215	.	G	T	557.77	.	AC=1;AF=0.500;AN=2;BaseQRankSum=1.835;ClippingRankSum=0.000;DP=69;ExcessHet=3.0103;FS=1.038;MLEAC=1;MLEAF=0.500;MQ=44.00;MQRankSum=0.000;QD=8.08;ReadPosRankSum=-1.775;SOR=0.522	GT:AD:DP:GQ:PL	0/1:51,18:69:99:586,0,1957
3L	15432236	.	C	A	602.77	.	AC=1;AF=0.500;AN=2;BaseQRankSum=4.344;ClippingRankSum=0.000;DP=70;ExcessHet=3.0103;FS=2.169;MLEAC=1;MLEAF=0.500;MQ=44.00;MQRankSum=0.000;QD=8.61;ReadPosRankSum=-0.759;SOR=0.961	GT:AD:DP:GQ:PL	0/1:49,21:70:99:631,0,1901
3L	15432378	.	G	A	234.77	.	AC=1;AF=0.500;AN=2;BaseQRankSum=1.817;ClippingRankSum=0.000;DP=61;ExcessHet=3.0103;FS=4.225;MLEAC=1;MLEAF=0.500;MQ=44.00;MQRankSum=0.000;QD=3.91;ReadPosRankSum=1.279;SOR=1.473	GT:AD:DP:GQ:PL	0/1:44,16:60:99:263,0,1016
3L	15432638	.	T	C	376.77	.	AC=1;AF=0.500;AN=2;BaseQRankSum=-2.039;ClippingRankSum=0.000;DP=53;ExcessHet=3.0103;FS=0.000;MLEAC=1;MLEAF=0.500;MQ=44.00;MQRankSum=0.000;QD=7.11;ReadPosRankSum=-0.993;SOR=0.805	GT:AD:DP:GQ:PL	0/1:31,22:53:99:405,0,716
3L	15432688	.	C	T	337.77	.	AC=1;AF=0.500;AN=2;BaseQRankSum=2.390;ClippingRankSum=0.000;DP=49;ExcessHet=3.0103;FS=0.000;MLEAC=1;MLEAF=0.500;MQ=44.00;MQRankSum=0.000;QD=6.89;ReadPosRankSum=0.419;SOR=0.664	GT:AD:DP:GQ:PL	0/1:30,19:49:99:366,0,668
3L	15432812	.	G	A	366.77	.	AC=1;AF=0.500;AN=2;BaseQRankSum=1.629;ClippingRankSum=0.000;DP=54;ExcessHet=3.0103;FS=0.000;MLEAC=1;MLEAF=0.500;MQ=44.00;MQRankSum=0.000;QD=6.92;ReadPosRankSum=0.958;SOR=0.704	GT:AD:DP:GQ:PL	0/1:33,20:53:99:395,0,732
3L	15433198	.	A	AGT	1071.73	.	AC=1;AF=0.500;AN=2;BaseQRankSum=0.317;ClippingRankSum=0.000;DP=49;ExcessHet=3.0103;FS=8.002;MLEAC=1;MLEAF=0.500;MQ=43.92;MQRankSum=0.176;QD=21.87;ReadPosRankSum=-0.392;SOR=1.465	GT:AD:DP:GQ:PL	0/1:22,27:49:99:1109,0,1508
3L	15433199	.	A	AGC	1071.73	.	AC=1;AF=0.500;AN=2;BaseQRankSum=-0.215;ClippingRankSum=0.000;DP=49;ExcessHet=3.0103;FS=8.002;MLEAC=1;MLEAF=0.500;MQ=43.92;MQRankSum=0.176;QD=21.87;ReadPosRankSum=-0.362;SOR=1.465	GT:AD:DP:GQ:PL	0/1:22,27:49:99:1109,0,1508
3L	15433219	.	A	C	1245.77	.	AC=1;AF=0.500;AN=2;BaseQRankSum=-2.469;ClippingRankSum=0.000;DP=51;ExcessHet=3.0103;FS=2.407;MLEAC=1;MLEAF=0.500;MQ=43.96;MQRankSum=-0.730;QD=24.43;ReadPosRankSum=-1.764;SOR=0.888	GT:AD:DP:GQ:PL	0/1:19,32:51:99:1274,0,1634
3L	15433220	.	GAAGGT	G	1236.73	.	AC=1;AF=0.500;AN=2;BaseQRankSum=2.499;ClippingRankSum=0.000;DP=50;ExcessHet=3.0103;FS=2.495;MLEAC=1;MLEAF=0.500;MQ=43.96;MQRankSum=-0.742;QD=24.73;ReadPosRankSum=-1.660;SOR=0.981	GT:AD:DP:GQ:PL	0/1:19,31:50:99:1274,0,1634
3L	15433674	.	C	T	359.77	.	AC=1;AF=0.500;AN=2;BaseQRankSum=1.065;ClippingRankSum=0.000;DP=38;ExcessHet=3.0103;FS=1.273;MLEAC=1;MLEAF=0.500;MQ=44.00;MQRankSum=0.000;QD=9.47;ReadPosRankSum=1.082;SOR=0.783	GT:AD:DP:GQ:PL	0/1:20,18:38:99:388,0,399
3L	15434078	.	G	T	374.77	.	AC=1;AF=0.500;AN=2;BaseQRankSum=4.192;ClippingRankSum=0.000;DP=46;ExcessHet=3.0103;FS=11.964;MLEAC=1;MLEAF=0.500;MQ=44.00;MQRankSum=0.000;QD=8.33;ReadPosRankSum=-1.532;SOR=0.662	GT:AD:DP:GQ:PL	0/1:26,19:45:99:403,0,547
3L	15434235	.	A	T	53.77	.	AC=1;AF=0.500;AN=2;BaseQRankSum=0.194;ClippingRankSum=0.000;DP=48;ExcessHet=3.0103;FS=1.530;MLEAC=1;MLEAF=0.500;MQ=44.00;MQRankSum=0.000;QD=1.12;ReadPosRankSum=1.043;SOR=1.179	GT:AD:DP:GQ:PL	0/1:40,8:48:82:82,0,991
3L	15434285	.	C	T	128.77	.	AC=1;AF=0.500;AN=2;BaseQRankSum=1.631;ClippingRankSum=0.000;DP=58;ExcessHet=3.0103;FS=1.239;MLEAC=1;MLEAF=0.500;MQ=44.00;MQRankSum=0.000;QD=2.22;ReadPosRankSum=-0.317;SOR=0.473	GT:AD:DP:GQ:PL	0/1:46,12:58:99:157,0,1113
3L	15434322	.	A	C	1683.77	.	AC=2;AF=1.00;AN=2;DP=62;ExcessHet=3.0103;FS=0.000;MLEAC=2;MLEAF=1.00;MQ=44.00;QD=27.16;SOR=0.693	GT:AD:DP:GQ:PL	1/1:0,62:62:99:1712,186,0
3L	15434360	.	C	T	154.77	.	AC=1;AF=0.500;AN=2;BaseQRankSum=0.656;ClippingRankSum=0.000;DP=67;ExcessHet=3.0103;FS=4.313;MLEAC=1;MLEAF=0.500;MQ=44.00;MQRankSum=0.000;QD=2.31;ReadPosRankSum=0.434;SOR=0.775	GT:AD:DP:GQ:PL	0/1:53,14:67:99:183,0,1252
3L	15434752	.	C	A	315.77	.	AC=1;AF=0.500;AN=2;BaseQRankSum=3.322;ClippingRankSum=0.000;DP=48;ExcessHet=3.0103;FS=0.000;MLEAC=1;MLEAF=0.500;MQ=44.00;MQRankSum=0.000;QD=6.58;ReadPosRankSum=-1.276;SOR=0.739	GT:AD:DP:GQ:PL	0/1:31,17:48:99:344,0,656
3L	15434799	.	T	G	682.77	.	AC=1;AF=0.500;AN=2;BaseQRankSum=-2.937;ClippingRankSum=0.000;DP=51;ExcessHet=3.0103;FS=2.483;MLEAC=1;MLEAF=0.500;MQ=44.00;MQRankSum=0.000;QD=13.39;ReadPosRankSum=0.705;SOR=0.385	GT:AD:DP:GQ:PL	0/1:31,20:51:99:711,0,1230
3L	15434800	.	T	A	682.77	.	AC=1;AF=0.500;AN=2;BaseQRankSum=-0.862;ClippingRankSum=0.000;DP=51;ExcessHet=3.0103;FS=2.483;MLEAC=1;MLEAF=0.500;MQ=44.00;MQRankSum=0.000;QD=13.39;ReadPosRankSum=0.715;SOR=0.385	GT:AD:DP:GQ:PL	0/1:31,20:51:99:711,0,1230
3L	15434878	.	G	A	340.77	.	AC=1;AF=0.500;AN=2;BaseQRankSum=0.106;ClippingRankSum=0.000;DP=54;ExcessHet=3.0103;FS=2.367;MLEAC=1;MLEAF=0.500;MQ=44.00;MQRankSum=0.000;QD=6.31;ReadPosRankSum=0.674;SOR=0.412	GT:AD:DP:GQ:PL	0/1:34,20:54:99:369,0,761
3L	15435050	.	CTTTGGATTTGCA	C	519.73	.	AC=1;AF=0.500;AN=2;BaseQRankSum=-0.594;ClippingRankSum=0.000;DP=54;ExcessHet=3.0103;FS=0.000;MLEAC=1;MLEAF=0.500;MQ=44.00;MQRankSum=0.000;QD=9.62;ReadPosRankSum=0.645;SOR=0.824	GT:AD:DP:GQ:PL	0/1:38,16:54:99:557,0,2056
3L	15435087	.	T	C	174.77	.	AC=1;AF=0.500;AN=2;BaseQRankSum=-0.631;ClippingRankSum=0.000;DP=44;ExcessHet=3.0103;FS=1.337;MLEAC=1;MLEAF=0.500;MQ=44.00;MQRankSum=0.000;QD=3.97;ReadPosRankSum=-0.738;SOR=0.399	GT:AD:DP:GQ:PL	0/1:32,12:44:99:203,0,757
3L	15435127	.	C	T	416.77	.	AC=1;AF=0.500;AN=2;BaseQRankSum=3.238;ClippingRankSum=0.000;DP=47;ExcessHet=3.0103;FS=0.000;MLEAC=1;MLEAF=0.500;MQ=44.00;MQRankSum=0.000;QD=8.87;ReadPosRankSum=-1.334;SOR=0.511	GT:AD:DP:GQ:PL	0/1:34,13:47:99:445,0,1514
3L	15435129	.	C	T	416.77	.	AC=1;AF=0.500;AN=2;BaseQRankSum=3.435;ClippingRankSum=0.000;DP=48;ExcessHet=3.0103;FS=0.000;MLEAC=1;MLEAF=0.500;MQ=44.00;MQRankSum=0.000;QD=8.68;ReadPosRankSum=-1.601;SOR=0.612	GT:AD:DP:GQ:PL	0/1:34,14:48:99:445,0,1514
3L	15435333	.	C	T	467.77	.	AC=1;AF=0.500;AN=2;BaseQRankSum=0.531;ClippingRankSum=0.000;DP=42;ExcessHet=3.0103;FS=3.005;MLEAC=1;MLEAF=0.500;MQ=44.00;MQRankSum=0.000;QD=11.69;ReadPosRankSum=0.014;SOR=1.068	GT:AD:DP:GQ:PL	0/1:27,13:40:99:496,0,1606
3L	15435334	.	A	AG	458.73	.	AC=1;AF=0.500;AN=2;BaseQRankSum=0.304;ClippingRankSum=0.000;DP=43;ExcessHet=3.0103;FS=4.862;MLEAC=1;MLEAF=0.500;MQ=44.00;MQRankSum=0.000;QD=11.19;ReadPosRankSum=-0.358;SOR=1.235	GT:AD:DP:GQ:PL	0/1:27,14:41:99:496,0,1606
3L	15435350	.	C	T	527.77	.	AC=1;AF=0.500;AN=2;BaseQRankSum=1.580;ClippingRankSum=0.000;DP=40;ExcessHet=3.0103;FS=0.000;MLEAC=1;MLEAF=0.500;MQ=44.00;MQRankSum=0.000;QD=13.53;ReadPosRankSum=-0.771;SOR=0.846	GT:AD:DP:GQ:PL	0/1:23,16:39:99:556,0,1465
3L	15435378	.	T	C	241.77	.	AC=1;AF=0.500;AN=2;BaseQRankSum=-0.230;ClippingRankSum=0.000;DP=40;ExcessHet=3.0103;FS=0.000;MLEAC=1;MLEAF=0.500;MQ=44.00;MQRankSum=0.000;QD=6.04;ReadPosRankSum=1.575;SOR=0.560	GT:AD:DP:GQ:PL	0/1:26,14:40:99:270,0,614
3L	15435815	.	C	A	344.77	.	AC=1;AF=0.500;AN=2;BaseQRankSum=3.294;ClippingRankSum=0.000;DP=52;ExcessHet=3.0103;FS=6.203;MLEAC=1;MLEAF=0.500;MQ=44.00;MQRankSum=0.000;QD=6.63;ReadPosRankSum=-0.180;SOR=1.692	GT:AD:DP:GQ:PL	0/1:33,19:52:99:373,0,762
3L	15435988	.	A	G	474.77	.	AC=1;AF=0.500;AN=2;BaseQRankSum=3.004;ClippingRankSum=0.000;DP=64;ExcessHet=3.0103;FS=5.150;MLEAC=1;MLEAF=0.500;MQ=44.00;MQRankSum=0.000;QD=7.54;ReadPosRankSum=0.783;SOR=0.905	GT:AD:DP:GQ:PL	0/1:39,24:63:99:503,0,898
3L	15436020	.	G	GCT	2426.73	.	AC=2;AF=1.00;AN=2;DP=63;ExcessHet=3.0103;FS=0.000;MLEAC=2;MLEAF=1.00;MQ=44.00;QD=31.57;SOR=0.826	GT:AD:DP:GQ:PL	1/1:0,62:62:99:2464,187,0
3L	15436053	.	A	T	363.77	.	AC=1;AF=0.500;AN=2;BaseQRankSum=0.850;ClippingRankSum=0.000;DP=59;ExcessHet=3.0103;FS=5.550;MLEAC=1;MLEAF=0.500;MQ=44.00;MQRankSum=0.000;QD=6.17;ReadPosRankSum=-0.056;SOR=1.379	GT:AD:DP:GQ:PL	0/1:39,20:59:99:392,0,915
3L	15436195	.	T	A	198.77	.	AC=1;AF=0.500;AN=2;BaseQRankSum=-1.184;ClippingRankSum=0.000;DP=56;ExcessHet=3.0103;FS=0.000;MLEAC=1;MLEAF=0.500;MQ=43.97;MQRankSum=0.619;QD=3.55;ReadPosRankSum=-0.340;SOR=0.670	GT:AD:DP:GQ:PL	0/1:42,14:56:99:227,0,989
3L	15436218	.	T	G	216.77	.	AC=1;AF=0.500;AN=2;BaseQRankSum=-1.762;ClippingRankSum=0.000;DP=58;ExcessHet=3.0103;FS=0.000;MLEAC=1;MLEAF=0.500;MQ=43.97;MQRankSum=0.630;QD=3.74;ReadPosRankSum=0.254;SOR=0.769	GT:AD:DP:GQ:PL	0/1:43,15:58:99:245,0,1071
3L	15436289	.	C	A	305.77	.	AC=1;AF=0.500;AN=2;BaseQRankSum=2.553;ClippingRankSum=0.000;DP=59;ExcessHet=3.0103;FS=2.369;MLEAC=1;MLEAF=0.500;MQ=44.00;MQRankSum=0.000;QD=5.18;ReadPosRankSum=0.298;SOR=0.811	GT:AD:DP:GQ:PL	0/1:41,18:59:99:334,0,908
3L	15436324	.	T	A	274.77	.	AC=1;AF=0.500;AN=2;BaseQRankSum=0.177;ClippingRankSum=0.000;DP=53;ExcessHet=3.0103;FS=0.000;MLEAC=1;MLEAF=0.500;MQ=44.00;MQRankSum=0.000;QD=5.18;ReadPosRankSum=0.267;SOR=0.593	GT:AD:DP:GQ:PL	0/1:36,17:53:99:303,0,825
3L	15436356	.	C	G	331.77	.	AC=1;AF=0.500;AN=2;BaseQRankSum=-0.815;ClippingRankSum=0.000;DP=57;ExcessHet=3.0103;FS=0.000;MLEAC=1;MLEAF=0.500;MQ=43.97;MQRankSum=-1.377;QD=5.82;ReadPosRankSum=-0.322;SOR=0.688	GT:AD:DP:GQ:PL	0/1:38,19:57:99:360,0,872
3L	15436403	.	G	A	672.77	.	AC=1;AF=0.500;AN=2;BaseQRankSum=0.599;ClippingRankSum=0.000;DP=57;ExcessHet=3.0103;FS=0.000;MLEAC=1;MLEAF=0.500;MQ=43.97;MQRankSum=-1.377;QD=11.80;ReadPosRankSum=-0.186;SOR=0.679	GT:AD:DP:GQ:PL	0/1:38,19:57:99:701,0,1499
3L	15436404	.	A	T	672.77	.	AC=1;AF=0.500;AN=2;BaseQRankSum=-1.237;ClippingRankSum=0.000;DP=57;ExcessHet=3.0103;FS=1.074;MLEAC=1;MLEAF=0.500;MQ=43.97;MQRankSum=-1.377;QD=11.80;ReadPosRankSum=-0.263;SOR=0.507	GT:AD:DP:GQ:PL	0/1:38,19:57:99:701,0,1499
3L	15436415	.	C	A	401.77	.	AC=1;AF=0.500;AN=2;BaseQRankSum=-0.114;ClippingRankSum=0.000;DP=55;ExcessHet=3.0103;FS=0.000;MLEAC=1;MLEAF=0.500;MQ=43.96;MQRankSum=-1.395;QD=7.30;ReadPosRankSum=0.386;SOR=0.741	GT:AD:DP:GQ:PL	0/1:37,18:55:99:430,0,861
3L	15436431	.	GA	G	729.73	.	AC=1;AF=0.500;AN=2;BaseQRankSum=1.511;ClippingRankSum=0.000;DP=60;ExcessHet=3.0103;FS=3.811;MLEAC=1;MLEAF=0.500;MQ=43.97;MQRankSum=-1.310;QD=12.37;ReadPosRankSum=-0.251;SOR=0.491	GT:AD:DP:GQ:PL	0/1:38,21:59:99:767,0,1529
3L	15436434	.	A	AT	736.73	.	AC=1;AF=0.500;AN=2;BaseQRankSum=-0.616;ClippingRankSum=0.000;DP=58;ExcessHet=3.0103;FS=3.889;MLEAC=1;MLEAF=0.500;MQ=43.97;MQRankSum=-1.291;QD=12.70;SOR=0.458	GT:AD:DP:GQ:PL	0/1:37,21:58:99:774,0,1527
3L	15436571	.	A	T	424.77	.	AC=1;AF=0.500;AN=2;BaseQRankSum=-2.152;ClippingRankSum=0.000;DP=32;ExcessHet=3.0103;FS=0.000;MLEAC=1;MLEAF=0.500;MQ=44.00;MQRankSum=0.000;QD=13.27;ReadPosRankSum=0.203;SOR=0.636	GT:AD:DP:GQ:PL	0/1:18,14:32:99:453,0,614
3L	15436595	.	C	A	399.77	.	AC=1;AF=0.500;AN=2;BaseQRankSum=1.220;ClippingRankSum=0.000;DP=25;ExcessHet=3.0103;FS=0.000;MLEAC=1;MLEAF=0.500;MQ=44.00;MQRankSum=0.000;QD=15.99;ReadPosRankSum=-0.830;SOR=0.551	GT:AD:DP:GQ:PL	0/1:12,13:25:99:428,0,471
3L	15436624	.	A	G	570.77	.	AC=1;AF=0.500;AN=2;BaseQRankSum=1.160;ClippingRankSum=0.000;DP=34;ExcessHet=3.0103;FS=1.377;MLEAC=1;MLEAF=0.500;MQ=43.94;MQRankSum=-1.066;QD=16.79;ReadPosRankSum=1.148;SOR=0.392	GT:AD:DP:GQ:PL	0/1:19,15:34:99:599,0,1113
3L	15436640	.	A	T	589.77	.	AC=1;AF=0.500;AN=2;BaseQRankSum=-0.394;ClippingRankSum=0.000;DP=34;ExcessHet=3.0103;FS=3.079;MLEAC=1;MLEAF=0.500;MQ=43.94;MQRankSum=-1.002;QD=17.35;ReadPosRankSum=0.112;SOR=0.697	GT:AD:DP:GQ:PL	0/1:18,16:34:99:618,0,1100
3L	15436642	.	C	A	589.77	.	AC=1;AF=0.500;AN=2;BaseQRankSum=1.089;ClippingRankSum=0.000;DP=34;ExcessHet=3.0103;FS=3.079;MLEAC=1;MLEAF=0.500;MQ=43.94;MQRankSum=-1.002;QD=17.35;ReadPosRankSum=-0.232;SOR=0.697	GT:AD:DP:GQ:PL	0/1:18,16:34:99:618,0,1100
3L	15436648	.	C	A	499.77	.	AC=1;AF=0.500;AN=2;BaseQRankSum=0.339;ClippingRankSum=0.000;DP=34;ExcessHet=3.0103;FS=7.891;MLEAC=1;MLEAF=0.500;MQ=43.94;MQRankSum=-1.135;QD=14.70;ReadPosRankSum=1.869;SOR=1.133	GT:AD:DP:GQ:PL	0/1:20,14:34:99:528,0,1190
3L	15436649	.	C	G	496.77	.	AC=1;AF=0.500;AN=2;BaseQRankSum=0.991;ClippingRankSum=0.000;DP=32;ExcessHet=3.0103;FS=8.162;MLEAC=1;MLEAF=0.500;MQ=43.94;MQRankSum=-1.071;QD=15.52;ReadPosRankSum=1.864;SOR=1.121	GT:AD:DP:GQ:PL	0/1:18,14:32:99:525,0,1225
3L	15436652	.	T	C	505.77	.	AC=1;AF=0.500;AN=2;BaseQRankSum=0.020;ClippingRankSum=0.000;DP=32;ExcessHet=3.0103;FS=11.429;MLEAC=1;MLEAF=0.500;MQ=43.94;MQRankSum=-1.071;QD=15.81;ReadPosRankSum=1.864;SOR=1.086	GT:AD:DP:GQ:PL	0/1:18,14:32:99:534,0,930
3L	15436865	.	T	A	432.77	.	AC=1;AF=0.500;AN=2;BaseQRankSum=2.315;ClippingRankSum=0.000;DP=43;ExcessHet=3.0103;FS=2.704;MLEAC=1;MLEAF=0.500;MQ=44.00;MQRankSum=0.000;QD=10.06;ReadPosRankSum=-0.175;SOR=0.352	GT:AD:DP:GQ:PL	0/1:22,21:43:99:461,0,482
3L	15436961	.	C	T	340.77	.	AC=1;AF=0.500;AN=2;BaseQRankSum=-0.937;ClippingRankSum=0.000;DP=44;ExcessHet=3.0103;FS=11.484;MLEAC=1;MLEAF=0.500;MQ=44.00;MQRankSum=0.000;QD=7.92;ReadPosRankSum=-0.156;SOR=0.916	GT:AD:DP:GQ:PL	0/1:25,18:43:99:369,0,555
3L	15437014	.	T	A	530.77	.	AC=1;AF=0.500;AN=2;BaseQRankSum=3.231;ClippingRankSum=0.000;DP=58;ExcessHet=3.0103;FS=1.019;MLEAC=1;MLEAF=0.500;MQ=43.93;MQRankSum=1.311;QD=9.15;ReadPosRankSum=1.291;SOR=0.912	GT:AD:DP:GQ:PL	0/1:32,26:58:99:559,0,696
3L	15437066	.	T	A	1014.77	.	AC=1;AF=0.500;AN=2;BaseQRankSum=-0.159;ClippingRankSum=0.000;DP=64;ExcessHet=3.0103;FS=5.000;MLEAC=1;MLEAF=0.500;MQ=43.94;MQRankSum=1.361;QD=15.86;ReadPosRankSum=0.136;SOR=0.772	GT:AD:DP:GQ:PL	0/1:34,30:64:99:1043,0,1337
3L	15437089	.	A	G	942.77	.	AC=1;AF=0.500;AN=2;BaseQRankSum=-0.315;ClippingRankSum=0.000;DP=62;ExcessHet=3.0103;FS=3.540;MLEAC=1;MLEAF=0.500;MQ=43.94;MQRankSum=1.276;QD=15.21;ReadPosRankSum=0.000;SOR=0.740	GT:AD:DP:GQ:PL	0/1:35,27:62:99:971,0,1371
3L	15437976	.	C	T	785.77	.	AC=1;AF=0.500;AN=2;BaseQRankSum=1.656;ClippingRankSum=0.000;DP=47;ExcessHet=3.0103;FS=4.980;MLEAC=1;MLEAF=0.500;MQ=43.96;MQRankSum=-0.537;QD=16.72;ReadPosRankSum=-0.691;SOR=0.526	GT:AD:DP:GQ:PL	0/1:12,35:47:99:814,0,186
3L	15438111	.	A	T	818.77	.	AC=1;AF=0.500;AN=2;BaseQRankSum=0.295;ClippingRankSum=0.000;DP=47;ExcessHet=3.0103;FS=0.000;MLEAC=1;MLEAF=0.500;MQ=44.00;MQRankSum=0.000;QD=17.42;ReadPosRankSum=-0.641;SOR=0.749	GT:AD:DP:GQ:PL	0/1:12,35:47:99:847,0,200
3L	15438148	.	G	A	625.77	.	AC=1;AF=0.500;AN=2;BaseQRankSum=1.768;ClippingRankSum=0.000;DP=45;ExcessHet=3.0103;FS=4.517;MLEAC=1;MLEAF=0.500;MQ=44.00;MQRankSum=0.000;QD=13.91;ReadPosRankSum=0.556;SOR=0.762	GT:AD:DP:GQ:PL	0/1:15,30:45:99:654,0,292
3L	15438189	.	T	G	1298.77	.	AC=1;AF=0.500;AN=2;BaseQRankSum=-1.751;ClippingRankSum=0.000;DP=46;ExcessHet=3.0103;FS=1.319;MLEAC=1;MLEAF=0.500;MQ=44.00;MQRankSum=0.000;QD=28.86;ReadPosRankSum=0.013;SOR=0.521	GT:AD:DP:GQ:PL	0/1:12,33:45:99:1327,0,426
3L	15438190	.	G	A	1298.77	.	AC=1;AF=0.500;AN=2;BaseQRankSum=-0.555;ClippingRankSum=0.000;DP=46;ExcessHet=3.0103;FS=1.319;MLEAC=1;MLEAF=0.500;MQ=44.00;MQRankSum=0.000;QD=28.86;ReadPosRankSum=-0.064;SOR=0.521	GT:AD:DP:GQ:PL	0/1:12,33:45:99:1327,0,426
3L	15438203	.	A	C	779.77	.	AC=1;AF=0.500;AN=2;BaseQRankSum=-1.685;ClippingRankSum=0.000;DP=47;ExcessHet=3.0103;FS=3.130;MLEAC=1;MLEAF=0.500;MQ=44.00;MQRankSum=0.000;QD=16.95;ReadPosRankSum=-0.842;SOR=0.293	GT:AD:DP:GQ:PL	0/1:11,35:46:99:808,0,181
3L	15438232	.	A	C	838.77	.	AC=1;AF=0.500;AN=2;BaseQRankSum=1.194;ClippingRankSum=0.000;DP=57;ExcessHet=3.0103;FS=4.048;MLEAC=1;MLEAF=0.500;MQ=44.00;MQRankSum=0.000;QD=14.72;ReadPosRankSum=1.891;SOR=0.267	GT:AD:DP:GQ:PL	0/1:19,38:57:99:867,0,348
3L	15438731	.	A	G	806.77	.	AC=1;AF=0.500;AN=2;BaseQRankSum=0.419;ClippingRankSum=0.000;DP=48;ExcessHet=3.0103;FS=12.296;MLEAC=1;MLEAF=0.500;MQ=44.00;MQRankSum=0.000;QD=16.81;ReadPosRankSum=-0.832;SOR=1.081	GT:AD:DP:GQ:PL	0/1:13,35:48:99:835,0,212
3L	15438821	.	T	C	821.77	.	AC=1;AF=0.500;AN=2;BaseQRankSum=-0.676;ClippingRankSum=0.000;DP=46;ExcessHet=3.0103;FS=3.222;MLEAC=1;MLEAF=0.500;MQ=44.00;MQRankSum=0.000;QD=17.86;ReadPosRankSum=0.376;SOR=0.269	GT:AD:DP:GQ:PL	0/1:10,36:46:99:850,0,141
3L	15438848	.	A	T	930.77	.	AC=1;AF=0.500;AN=2;BaseQRankSum=0.569;ClippingRankSum=0.000;DP=49;ExcessHet=3.0103;FS=0.000;MLEAC=1;MLEAF=0.500;MQ=44.00;MQRankSum=0.000;QD=19.00;ReadPosRankSum=0.679;SOR=0.610	GT:AD:DP:GQ:PL	0/1:9,40:49:99:959,0,105
3L	15439010	.	C	G	722.77	.	AC=1;AF=0.500;AN=2;BaseQRankSum=2.871;ClippingRankSum=0.000;DP=47;ExcessHet=3.0103;FS=2.713;MLEAC=1;MLEAF=0.500;MQ=44.00;MQRankSum=0.000;QD=15.38;ReadPosRankSum=0.845;SOR=1.179	GT:AD:DP:GQ:PL	0/1:14,33:47:99:751,0,237
3L	15439049	.	T	A	825.77	.	AC=1;AF=0.500;AN=2;BaseQRankSum=-0.965;ClippingRankSum=0.000;DP=48;ExcessHet=3.0103;FS=0.000;MLEAC=1;MLEAF=0.500;MQ=44.00;MQRankSum=0.000;QD=17.20;ReadPosRankSum=-0.282;SOR=0.569	GT:AD:DP:GQ:PL	0/1:13,35:48:99:854,0,222
3L	15439386	.	C	G	894.77	.	AC=1;AF=0.500;AN=2;BaseQRankSum=-0.912;ClippingRankSum=0.000;DP=60;ExcessHet=3.0103;FS=0.000;MLEAC=1;MLEAF=0.500;MQ=43.97;MQRankSum=-0.618;QD=14.91;ReadPosRankSum=-0.388;SOR=0.656	GT:AD:DP:GQ:PL	0/1:18,42:60:99:923,0,298
3L	15439439	.	GTTT	G	1219.73	.	AC=1;AF=0.500;AN=2;BaseQRankSum=-0.328;ClippingRankSum=0.000;DP=53;ExcessHet=3.0103;FS=1.248;MLEAC=1;MLEAF=0.500;MQ=43.96;MQRankSum=-0.563;QD=25.41;ReadPosRankSum=1.230;SOR=0.973	GT:AD:DP:GQ:PL	0/1:13,35:48:99:1257,0,390
3L	15439720	.	A	AT	828.73	.	AC=1;AF=0.500;AN=2;BaseQRankSum=-1.555;ClippingRankSum=0.000;DP=40;ExcessHet=3.0103;FS=5.041;MLEAC=1;MLEAF=0.500;MQ=44.00;MQRankSum=0.000;QD=22.40;ReadPosRankSum=-1.353;SOR=0.835	GT:AD:DP:GQ:PL	0/1:13,24:37:99:866,0,508
3L	15439735	.	A	G	828.77	.	AC=1;AF=0.500;AN=2;BaseQRankSum=1.437;ClippingRankSum=0.000;DP=39;ExcessHet=3.0103;FS=6.983;MLEAC=1;MLEAF=0.500;MQ=43.95;MQRankSum=-0.782;QD=21.25;ReadPosRankSum=-1.314;SOR=0.976	GT:AD:DP:GQ:PL	0/1:16,23:39:99:857,0,585
3L	15440025	.	C	A	650.77	.	AC=1;AF=0.500;AN=2;BaseQRankSum=3.194;ClippingRankSum=0.000;DP=46;ExcessHet=3.0103;FS=8.761;MLEAC=1;MLEAF=0.500;MQ=44.00;MQRankSum=0.000;QD=14.15;ReadPosRankSum=1.009;SOR=1.344	GT:AD:DP:GQ:PL	0/1:17,29:46:99:679,0,325
3L	15440087	.	G	A	1121.77	.	AC=1;AF=0.500;AN=2;BaseQRankSum=0.143;ClippingRankSum=0.000;DP=46;ExcessHet=3.0103;FS=8.981;MLEAC=1;MLEAF=0.500;MQ=44.00;MQRankSum=0.000;QD=24.39;ReadPosRankSum=0.842;SOR=1.046	GT:AD:DP:GQ:PL	0/1:17,29:46:99:1150,0,722
3L	15440093	.	A	C	1121.77	.	AC=1;AF=0.500;AN=2;BaseQRankSum=-2.668;ClippingRankSum=0.000;DP=46;ExcessHet=3.0103;FS=8.981;MLEAC=1;MLEAF=0.500;MQ=44.00;MQRankSum=0.000;QD=24.39;ReadPosRankSum=0.659;SOR=1.046	GT:AD:DP:GQ:PL	0/1:17,29:46:99:1150,0,722
3L	15440351	.	G	C	523.77	.	AC=1;AF=0.500;AN=2;BaseQRankSum=-1.830;ClippingRankSum=0.000;DP=42;ExcessHet=3.0103;FS=2.652;MLEAC=1;MLEAF=0.500;MQ=44.00;MQRankSum=0.000;QD=12.47;ReadPosRankSum=1.061;SOR=0.524	GT:AD:DP:GQ:PL	0/1:17,25:42:99:552,0,350
3L	15440673	.	G	A	781.77	.	AC=1;AF=0.500;AN=2;BaseQRankSum=-0.301;ClippingRankSum=0.000;DP=55;ExcessHet=3.0103;FS=3.945;MLEAC=1;MLEAF=0.500;MQ=43.96;MQRankSum=1.415;QD=14.21;ReadPosRankSum=0.122;SOR=0.736	GT:AD:DP:GQ:PL	0/1:19,36:55:99:810,0,367
3L	15440718	.	G	A	1269.77	.	AC=1;AF=0.500;AN=2;BaseQRankSum=1.455;ClippingRankSum=0.000;DP=57;ExcessHet=3.0103;FS=0.000;MLEAC=1;MLEAF=0.500;MQ=44.00;MQRankSum=0.000;QD=22.28;ReadPosRankSum=1.621;SOR=0.572	GT:AD:DP:GQ:PL	0/1:23,34:57:99:1298,0,878
3L	15440725	.	G	C	1219.77	.	AC=1;AF=0.500;AN=2;BaseQRankSum=-3.594;ClippingRankSum=0.000;DP=56;ExcessHet=3.0103;FS=1.008;MLEAC=1;MLEAF=0.500;MQ=44.00;MQRankSum=0.000;QD=21.78;ReadPosRankSum=2.178;SOR=0.551	GT:AD:DP:GQ:PL	0/1:24,32:56:99:1248,0,884
3L	15440759	.	A	T	656.77	.	AC=1;AF=0.500;AN=2;BaseQRankSum=1.699;ClippingRankSum=0.000;DP=51;ExcessHet=3.0103;FS=3.978;MLEAC=1;MLEAF=0.500;MQ=44.00;MQRankSum=0.000;QD=12.88;ReadPosRankSum=-0.498;SOR=0.809	GT:AD:DP:GQ:PL	0/1:21,30:51:99:685,0,420
3L	15440825	.	A	T	1013.77	.	AC=1;AF=0.500;AN=2;BaseQRankSum=-0.479;ClippingRankSum=0.000;DP=51;ExcessHet=3.0103;FS=2.387;MLEAC=1;MLEAF=0.500;MQ=43.96;MQRankSum=-0.904;QD=19.88;ReadPosRankSum=-0.226;SOR=0.522	GT:AD:DP:GQ:PL	0/1:24,27:51:99:1042,0,893
3L	15440834	.	A	T	1071.77	.	AC=1;AF=0.500;AN=2;BaseQRankSum=1.715;ClippingRankSum=0.000;DP=52;ExcessHet=3.0103;FS=3.775;MLEAC=1;MLEAF=0.500;MQ=43.96;MQRankSum=-0.887;QD=20.61;ReadPosRankSum=-0.310;SOR=0.612	GT:AD:DP:GQ:PL	0/1:24,28:52:99:1100,0,949
3L	15440840	.	G	A	1029.77	.	AC=1;AF=0.500;AN=2;BaseQRankSum=-0.082;ClippingRankSum=0.000;DP=49;ExcessHet=3.0103;FS=4.022;MLEAC=1;MLEAF=0.500;MQ=43.96;MQRankSum=-0.900;QD=21.02;ReadPosRankSum=0.402;SOR=0.873	GT:AD:DP:GQ:PL	0/1:23,26:49:99:1058,0,936
3L	15440844	.	T	C	1022.77	.	AC=1;AF=0.500;AN=2;BaseQRankSum=0.741;ClippingRankSum=0.000;DP=52;ExcessHet=3.0103;FS=2.371;MLEAC=1;MLEAF=0.500;MQ=43.96;MQRankSum=-0.924;QD=19.67;ReadPosRankSum=1.439;SOR=0.768	GT:AD:DP:GQ:PL	0/1:25,27:52:99:1051,0,967
3L	15441078	.	AC	A	481.73	.	AC=1;AF=0.500;AN=2;BaseQRankSum=2.118;ClippingRankSum=0.000;DP=49;ExcessHet=3.0103;FS=0.000;MLEAC=1;MLEAF=0.500;MQ=44.00;MQRankSum=0.000;QD=10.25;ReadPosRankSum=1.610;SOR=0.719	GT:AD:DP:GQ:PL	0/1:21,26:47:99:519,0,392
3L	15441631	.	T	A	1087.77	.	AC=1;AF=0.500;AN=2;BaseQRankSum=0.888;ClippingRankSum=0.000;DP=46;ExcessHet=3.0103;FS=6.604;MLEAC=1;MLEAF=0.500;MQ=44.00;MQRankSum=0.000;QD=23.65;ReadPosRankSum=0.763;SOR=0.301	GT:AD:DP:GQ:PL	0/1:17,29:46:99:1116,0,677
3L	15441646	.	G	A	1136.77	.	AC=1;AF=0.500;AN=2;BaseQRankSum=-0.377;ClippingRankSum=0.000;DP=46;ExcessHet=3.0103;FS=2.755;MLEAC=1;MLEAF=0.500;MQ=44.00;MQRankSum=0.000;QD=24.71;ReadPosRankSum=-0.683;SOR=0.658	GT:AD:DP:GQ:PL	0/1:15,31:46:99:1165,0,624
3L	15441734	.	A	G	632.77	.	AC=1;AF=0.500;AN=2;BaseQRankSum=-2.060;ClippingRankSum=0.000;DP=49;ExcessHet=3.0103;FS=1.141;MLEAC=1;MLEAF=0.500;MQ=43.90;MQRankSum=-1.059;QD=12.91;ReadPosRankSum=0.080;SOR=0.495	GT:AD:DP:GQ:PL	0/1:18,31:49:99:661,0,355
3L	15441975	.	G	T	318.77	.	AC=1;AF=0.500;AN=2;BaseQRankSum=-0.503;ClippingRankSum=0.000;DP=22;ExcessHet=3.0103;FS=0.000;MLEAC=1;MLEAF=0.500;MQ=43.78;MQRankSum=-1.382;QD=14.49;ReadPosRankSum=0.265;SOR=1.091	GT:AD:DP:GQ:PL	0/1:11,11:22:99:347,0,407
3L	15442075	.	T	A	591.77	.	AC=1;AF=0.500;AN=2;BaseQRankSum=-2.970;ClippingRankSum=0.000;DP=38;ExcessHet=3.0103;FS=5.728;MLEAC=1;MLEAF=0.500;MQ=44.00;MQRankSum=0.000;QD=15.57;ReadPosRankSum=1.904;SOR=1.251	GT:AD:DP:GQ:PL	0/1:10,28:38:99:620,0,173
3L	15442208	.	T	C	1036.77	.	AC=1;AF=0.500;AN=2;BaseQRankSum=-3.160;ClippingRankSum=0.000;DP=61;ExcessHet=3.0103;FS=2.778;MLEAC=1;MLEAF=0.500;MQ=43.90;MQRankSum=0.458;QD=17.00;ReadPosRankSum=-1.385;SOR=1.274	GT:AD:DP:GQ:PL	0/1:14,47:61:99:1065,0,199
3L	15442245	.	T	C	1025.77	.	AC=1;AF=0.500;AN=2;BaseQRankSum=0.812;ClippingRankSum=0.000;DP=59;ExcessHet=3.0103;FS=2.745;MLEAC=1;MLEAF=0.500;MQ=43.90;MQRankSum=0.403;QD=17.69;ReadPosRankSum=1.663;SOR=1.364	GT:AD:DP:GQ:PL	0/1:14,44:58:99:1054,0,228
3L	15442296	.	T	TTCC	1622.73	.	AC=1;AF=0.500;AN=2;BaseQRankSum=0.117;ClippingRankSum=0.000;DP=52;ExcessHet=3.0103;FS=3.340;MLEAC=1;MLEAF=0.500;MQ=43.92;MQRankSum=1.342;QD=33.12;ReadPosRankSum=0.528;SOR=0.569	GT:AD:DP:GQ:PL	0/1:8,41:49:99:1660,0,211
3L	15442345	.	T	A	1392.77	.	AC=1;AF=0.500;AN=2;BaseQRankSum=0.137;ClippingRankSum=0.000;DP=50;ExcessHet=3.0103;FS=1.269;MLEAC=1;MLEAF=0.500;MQ=44.00;MQRankSum=0.000;QD=28.42;ReadPosRankSum=-0.349;SOR=0.984	GT:AD:DP:GQ:PL	0/1:12,37:49:99:1421,0,401
3L	15442370	.	T	A	1278.77	.	AC=1;AF=0.500;AN=2;BaseQRankSum=0.111;ClippingRankSum=0.000;DP=53;ExcessHet=3.0103;FS=1.174;MLEAC=1;MLEAF=0.500;MQ=43.72;MQRankSum=-0.922;QD=24.59;ReadPosRankSum=0.716;SOR=1.061	GT:AD:DP:GQ:PL	0/1:16,36:52:99:1307,0,488
3L	15442582	.	A	G	1140.77	.	AC=1;AF=0.500;AN=2;BaseQRankSum=-0.111;ClippingRankSum=0.000;DP=45;ExcessHet=3.0103;FS=0.000;MLEAC=1;MLEAF=0.500;MQ=44.00;MQRankSum=0.000;QD=25.35;ReadPosRankSum=1.098;SOR=0.859	GT:AD:DP:GQ:PL	0/1:15,30:45:99:1169,0,617
3L	15442583	.	A	C	1140.77	.	AC=1;AF=0.500;AN=2;BaseQRankSum=-1.631;ClippingRankSum=0.000;DP=44;ExcessHet=3.0103;FS=0.000;MLEAC=1;MLEAF=0.500;MQ=44.00;MQRankSum=0.000;QD=25.93;ReadPosRankSum=1.342;SOR=0.801	GT:AD:DP:GQ:PL	0/1:15,29:44:99:1169,0,617
3L	15442665	.	A	C	688.77	.	AC=1;AF=0.500;AN=2;BaseQRankSum=-2.403;ClippingRankSum=0.000;DP=50;ExcessHet=3.0103;FS=8.423;MLEAC=1;MLEAF=0.500;MQ=43.92;MQRankSum=-1.042;QD=13.78;ReadPosRankSum=-0.679;SOR=1.116	GT:AD:DP:GQ:PL	0/1:18,32:50:99:717,0,357
3L	15442694	.	A	C	732.77	.	AC=1;AF=0.500;AN=2;BaseQRankSum=-2.806;ClippingRankSum=0.000;DP=51;ExcessHet=3.0103;FS=6.304;MLEAC=1;MLEAF=0.500;MQ=43.88;MQRankSum=-1.225;QD=14.37;ReadPosRankSum=0.081;SOR=1.098	GT:AD:DP:GQ:PL	0/1:17,34:51:99:761,0,327
3L	15442794	.	C	G	671.77	.	AC=1;AF=0.500;AN=2;BaseQRankSum=1.577;ClippingRankSum=0.000;DP=41;ExcessHet=3.0103;FS=0.000;MLEAC=1;MLEAF=0.500;MQ=43.95;MQRankSum=-0.550;QD=16.38;ReadPosRankSum=1.301;SOR=0.795	GT:AD:DP:GQ:PL	0/1:11,30:41:99:700,0,174
3L	15442912	.	C	CA	956.73	.	AC=1;AF=0.500;AN=2;BaseQRankSum=-1.804;ClippingRankSum=0.000;DP=41;ExcessHet=3.0103;FS=5.085;MLEAC=1;MLEAF=0.500;MQ=44.00;MQRankSum=0.000;QD=23.92;ReadPosRankSum=0.214;SOR=1.368	GT:AD:DP:GQ:PL	0/1:13,27:40:99:994,0,476
3L	15442916	.	C	A	1052.77	.	AC=1;AF=0.500;AN=2;BaseQRankSum=2.526;ClippingRankSum=0.000;DP=42;ExcessHet=3.0103;FS=5.030;MLEAC=1;MLEAF=0.500;MQ=44.00;MQRankSum=0.000;QD=25.07;ReadPosRankSum=-0.803;SOR=1.404	GT:AD:DP:GQ:PL	0/1:13,29:42:99:1081,0,473
3L	15442960	.	A	G	950.77	.	AC=1;AF=0.500;AN=2;BaseQRankSum=1.156;ClippingRankSum=0.000;DP=37;ExcessHet=3.0103;FS=0.000;MLEAC=1;MLEAF=0.500;MQ=44.00;MQRankSum=0.000;QD=25.70;ReadPosRankSum=-0.831;SOR=0.527	GT:AD:DP:GQ:PL	0/1:11,26:37:99:979,0,413
3L	15442977	.	G	A	1010.77	.	AC=1;AF=0.500;AN=2;BaseQRankSum=-1.634;ClippingRankSum=0.000;DP=40;ExcessHet=3.0103;FS=3.093;MLEAC=1;MLEAF=0.500;MQ=44.00;MQRankSum=0.000;QD=25.27;ReadPosRankSum=-0.399;SOR=0.269	GT:AD:DP:GQ:PL	0/1:12,28:40:99:1039,0,435
3L	15443023	.	T	TTCTC	1063.73	.	AC=1;AF=0.500;AN=2;BaseQRankSum=0.465;ClippingRankSum=0.000;DP=36;ExcessHet=3.0103;FS=0.000;MLEAC=1;MLEAF=0.500;MQ=44.00;MQRankSum=0.000;QD=29.55;ReadPosRankSum=0.344;SOR=0.616	GT:AD:DP:GQ:PL	0/1:11,25:36:99:1101,0,421
3L	15443221	.	T	C	576.77	.	AC=1;AF=0.500;AN=2;BaseQRankSum=-3.209;ClippingRankSum=0.000;DP=41;ExcessHet=3.0103;FS=1.298;MLEAC=1;MLEAF=0.500;MQ=43.93;MQRankSum=-0.629;QD=14.07;ReadPosRankSum=0.296;SOR=0.458	GT:AD:DP:GQ:PL	0/1:13,28:41:99:605,0,246
3L	15443321	.	C	G	636.77	.	AC=1;AF=0.500;AN=2;BaseQRankSum=0.239;ClippingRankSum=0.000;DP=47;ExcessHet=3.0103;FS=4.731;MLEAC=1;MLEAF=0.500;MQ=43.90;MQRankSum=0.530;QD=13.84;ReadPosRankSum=-1.819;SOR=0.223	GT:AD:DP:GQ:PL	0/1:15,31:46:99:665,0,275
3L	15443785	.	A	G	650.77	.	AC=1;AF=0.500;AN=2;BaseQRankSum=-3.680;ClippingRankSum=0.000;DP=38;ExcessHet=3.0103;FS=0.000;MLEAC=1;MLEAF=0.500;MQ=44.00;MQRankSum=0.000;QD=17.13;ReadPosRankSum=0.709;SOR=0.582	GT:AD:DP:GQ:PL	0/1:9,29:38:99:679,0,143
3L	15443994	.	TG	T	612.73	.	AC=1;AF=0.500;AN=2;BaseQRankSum=-0.919;ClippingRankSum=0.000;DP=49;ExcessHet=3.0103;FS=0.000;MLEAC=1;MLEAF=0.500;MQ=44.00;MQRankSum=0.000;QD=14.25;ReadPosRankSum=2.577;SOR=0.551	GT:AD:DP:GQ:PL	0/1:11,32:43:99:650,0,160
3L	15444468	.	A	AT	284.73	.	AC=1;AF=0.500;AN=2;BaseQRankSum=0.692;ClippingRankSum=0.000;DP=40;ExcessHet=3.0103;FS=5.188;MLEAC=1;MLEAF=0.500;MQ=43.77;MQRankSum=0.085;QD=8.37;ReadPosRankSum=0.207;SOR=0.976	GT:AD:DP:GQ:PL	0/1:16,18:34:99:322,0,224
3L	15444505	.	T	C	689.77	.	AC=1;AF=0.500;AN=2;BaseQRankSum=-3.502;ClippingRankSum=0.000;DP=36;ExcessHet=3.0103;FS=10.352;MLEAC=1;MLEAF=0.500;MQ=43.74;MQRankSum=0.160;QD=19.16;ReadPosRankSum=0.207;SOR=1.198	GT:AD:DP:GQ:PL	0/1:16,20:36:99:718,0,703
3L	15444507	.	C	T	689.77	.	AC=1;AF=0.500;AN=2;BaseQRankSum=0.327;ClippingRankSum=0.000;DP=35;ExcessHet=3.0103;FS=10.352;MLEAC=1;MLEAF=0.500;MQ=43.74;MQRankSum=0.123;QD=19.71;ReadPosRankSum=0.431;SOR=1.061	GT:AD:DP:GQ:PL	0/1:16,19:35:99:718,0,703
3L	15444702	.	TCGAACAAAGGGATCAAAGCGGGATTTGCCAAAGGATATGGG	T	1528.73	.	AC=2;AF=1.00;AN=2;DP=35;ExcessHet=3.0103;FS=0.000;MLEAC=2;MLEAF=1.00;MQ=42.35;QD=27.75;SOR=1.002	GT:AD:DP:GQ:PL	1/1:0,35:35:99:1566,105,0
3L	15445021	.	T	A	1166.77	.	AC=2;AF=1.00;AN=2;DP=43;ExcessHet=3.0103;FS=0.000;MLEAC=2;MLEAF=1.00;MQ=43.77;QD=27.13;SOR=1.312	GT:AD:DP:GQ:PL	1/1:0,43:43:99:1195,129,0
3L	15445108	.	C	T	1623.77	.	AC=2;AF=1.00;AN=2;DP=58;ExcessHet=3.0103;FS=0.000;MLEAC=2;MLEAF=1.00;MQ=43.83;QD=28.00;SOR=1.278	GT:AD:DP:GQ:PL	1/1:0,58:58:99:1652,174,0
3L	15445162	.	A	G	1528.77	.	AC=2;AF=1.00;AN=2;DP=57;ExcessHet=3.0103;FS=0.000;MLEAC=2;MLEAF=1.00;MQ=43.90;QD=26.82;SOR=1.238	GT:AD:DP:GQ:PL	1/1:0,57:57:99:1557,170,0
3L	15445396	.	A	C	2332.77	.	AC=2;AF=1.00;AN=2;DP=53;ExcessHet=3.0103;FS=0.000;MLEAC=2;MLEAF=1.00;MQ=43.71;QD=31.66;SOR=1.287	GT:AD:DP:GQ:PL	1/1:0,53:53:99:2361,166,0
3L	15445405	.	C	G	2275.77	.	AC=2;AF=1.00;AN=2;DP=50;ExcessHet=3.0103;FS=0.000;MLEAC=2;MLEAF=1.00;MQ=43.70;QD=30.30;SOR=0.952	GT:AD:DP:GQ:PL	1/1:0,50:50:99:2304,157,0
3L	15445413	.	T	A	2176.77	.	AC=2;AF=1.00;AN=2;DP=49;ExcessHet=3.0103;FS=0.000;MLEAC=2;MLEAF=1.00;MQ=43.69;QD=30.11;SOR=0.909	GT:AD:DP:GQ:PL	1/1:0,49:49:99:2205,147,0
3L	15445415	.	A	G	2176.77	.	AC=2;AF=1.00;AN=2;DP=47;ExcessHet=3.0103;FS=0.000;MLEAC=2;MLEAF=1.00;MQ=43.68;QD=27.30;SOR=0.823	GT:AD:DP:GQ:PL	1/1:0,47:47:99:2205,147,0
3L	15445423	.	AAAATGTGCATATT	A	1815.73	.	AC=2;AF=1.00;AN=2;DP=45;ExcessHet=3.0103;FS=0.000;MLEAC=2;MLEAF=1.00;MQ=43.66;QD=29.14;SOR=0.693	GT:AD:DP:GQ:PL	1/1:0,42:42:99:1853,128,0
3L	15445948	.	T	A	1371.77	.	AC=2;AF=1.00;AN=2;DP=42;ExcessHet=3.0103;FS=0.000;MLEAC=2;MLEAF=1.00;MQ=44.00;QD=32.66;SOR=1.127	GT:AD:DP:GQ:PL	1/1:0,42:42:99:1400,126,0
3L	15445957	.	C	A	222.77	.	AC=1;AF=0.500;AN=2;BaseQRankSum=-0.616;ClippingRankSum=0.000;DP=43;ExcessHet=3.0103;FS=0.000;MLEAC=1;MLEAF=0.500;MQ=44.00;MQRankSum=0.000;QD=5.18;ReadPosRankSum=-0.265;SOR=0.896	GT:AD:DP:GQ:PL	0/1:29,14:43:99:251,0,685
3L	15445994	.	T	G	918.77	.	AC=2;AF=1.00;AN=2;DP=35;ExcessHet=3.0103;FS=0.000;MLEAC=2;MLEAF=1.00;MQ=44.00;QD=27.02;SOR=1.085	GT:AD:DP:GQ:PL	1/1:0,34:34:99:947,102,0
3L	15446008	.	A	C	146.77	.	AC=1;AF=0.500;AN=2;BaseQRankSum=-1.937;ClippingRankSum=0.000;DP=34;ExcessHet=3.0103;FS=1.508;MLEAC=1;MLEAF=0.500;MQ=44.00;MQRankSum=0.000;QD=4.45;ReadPosRankSum=-0.234;SOR=0.368	GT:AD:DP:GQ:PL	0/1:23,10:33:99:175,0,563
3L	15446384	.	T	A	534.77	.	AC=1;AF=0.500;AN=2;BaseQRankSum=1.459;ClippingRankSum=0.000;DP=37;ExcessHet=3.0103;FS=1.323;MLEAC=1;MLEAF=0.500;MQ=44.00;MQRankSum=0.000;QD=14.45;ReadPosRankSum=0.306;SOR=0.755	GT:AD:DP:GQ:PL	0/1:13,24:37:99:563,0,242
3L	15446444	.	C	A	1138.77	.	AC=1;AF=0.500;AN=2;BaseQRankSum=0.619;ClippingRankSum=0.000;DP=47;ExcessHet=3.0103;FS=0.000;MLEAC=1;MLEAF=0.500;MQ=44.00;MQRankSum=0.000;QD=24.23;ReadPosRankSum=0.086;SOR=0.760	GT:AD:DP:GQ:PL	0/1:18,29:47:99:1167,0,746
3L	15446445	.	C	T	1138.77	.	AC=1;AF=0.500;AN=2;BaseQRankSum=1.450;ClippingRankSum=0.000;DP=48;ExcessHet=3.0103;FS=0.000;MLEAC=1;MLEAF=0.500;MQ=44.00;MQRankSum=0.000;QD=23.72;ReadPosRankSum=-0.083;SOR=0.826	GT:AD:DP:GQ:PL	0/1:18,30:48:99:1167,0,746
3L	15446457	.	G	T	644.77	.	AC=1;AF=0.500;AN=2;BaseQRankSum=1.436;ClippingRankSum=0.000;DP=47;ExcessHet=3.0103;FS=0.000;MLEAC=1;MLEAF=0.500;MQ=44.00;MQRankSum=0.000;QD=13.72;ReadPosRankSum=0.093;SOR=0.850	GT:AD:DP:GQ:PL	0/1:17,30:47:99:673,0,317
3L	15446718	.	G	A	884.77	.	AC=2;AF=1.00;AN=2;DP=35;ExcessHet=3.0103;FS=0.000;MLEAC=2;MLEAF=1.00;MQ=43.94;QD=26.02;SOR=0.941	GT:AD:DP:GQ:PL	1/1:0,34:34:99:913,102,0
3L	15446800	.	C	A	990.77	.	AC=2;AF=1.00;AN=2;DP=36;ExcessHet=3.0103;FS=0.000;MLEAC=2;MLEAF=1.00;MQ=43.95;QD=27.52;SOR=0.927	GT:AD:DP:GQ:PL	1/1:0,36:36:99:1019,108,0
3L	15446963	.	A	T	2311.77	.	AC=2;AF=1.00;AN=2;DP=51;ExcessHet=3.0103;FS=0.000;MLEAC=2;MLEAF=1.00;MQ=43.87;QD=28.29;SOR=0.732	GT:AD:DP:GQ:PL	1/1:0,51:51:99:2340,157,0
3L	15446965	.	A	C	2356.77	.	AC=2;AF=1.00;AN=2;DP=52;ExcessHet=3.0103;FS=0.000;MLEAC=2;MLEAF=1.00;MQ=43.87;QD=26.94;SOR=0.770	GT:AD:DP:GQ:PL	1/1:0,52:52:99:2385,160,0
3L	15446966	.	T	TC	2347.73	.	AC=2;AF=1.00;AN=2;DP=50;ExcessHet=3.0103;FS=0.000;MLEAC=2;MLEAF=1.00;MQ=43.86;QD=27.08;SOR=0.773	GT:AD:DP:GQ:PL	1/1:0,50:50:99:2385,160,0
3L	15446974	.	T	C	2154.77	.	AC=2;AF=1.00;AN=2;DP=49;ExcessHet=3.0103;FS=0.000;MLEAC=2;MLEAF=1.00;MQ=43.86;QD=27.53;SOR=0.733	GT:AD:DP:GQ:PL	1/1:0,49:49:99:2183,147,0
3L	15447208	.	G	A	368.77	.	AC=1;AF=0.500;AN=2;BaseQRankSum=2.901;ClippingRankSum=0.000;DP=56;ExcessHet=3.0103;FS=5.791;MLEAC=1;MLEAF=0.500;MQ=44.00;MQRankSum=0.000;QD=6.59;ReadPosRankSum=0.994;SOR=1.552	GT:AD:DP:GQ:PL	0/1:36,20:56:99:397,0,822
3L	15447416	.	T	G	1294.77	.	AC=1;AF=0.500;AN=2;BaseQRankSum=-1.666;ClippingRankSum=0.000;DP=56;ExcessHet=3.0103;FS=0.000;MLEAC=1;MLEAF=0.500;MQ=44.00;MQRankSum=0.000;QD=23.12;ReadPosRankSum=0.743;SOR=0.789	GT:AD:DP:GQ:PL	0/1:23,33:56:99:1323,0,1051
3L	15447417	.	C	A	1294.77	.	AC=1;AF=0.500;AN=2;BaseQRankSum=2.337;ClippingRankSum=0.000;DP=58;ExcessHet=3.0103;FS=0.000;MLEAC=1;MLEAF=0.500;MQ=44.00;MQRankSum=0.000;QD=22.32;ReadPosRankSum=0.052;SOR=0.779	GT:AD:DP:GQ:PL	0/1:23,35:58:99:1323,0,1051
3L	15447660	.	A	T	2343.77	.	AC=2;AF=1.00;AN=2;DP=52;ExcessHet=3.0103;FS=0.000;MLEAC=2;MLEAF=1.00;MQ=43.66;QD=29.78;SOR=0.770	GT:AD:DP:GQ:PL	1/1:0,52:52:99:2372,160,0
3L	15447663	.	C	T	2343.77	.	AC=2;AF=1.00;AN=2;DP=52;ExcessHet=3.0103;FS=0.000;MLEAC=2;MLEAF=1.00;MQ=43.66;QD=29.63;SOR=0.853	GT:AD:DP:GQ:PL	1/1:0,52:52:99:2372,160,0
3L	15447667	.	G	T	2298.77	.	AC=2;AF=1.00;AN=2;DP=51;ExcessHet=3.0103;FS=0.000;MLEAC=2;MLEAF=1.00;MQ=43.65;QD=28.22;SOR=0.900	GT:AD:DP:GQ:PL	1/1:0,51:51:99:2327,157,0
3L	15447668	.	T	C	2298.77	.	AC=2;AF=1.00;AN=2;DP=52;ExcessHet=3.0103;FS=0.000;MLEAC=2;MLEAF=1.00;MQ=43.66;QD=33.32;SOR=0.853	GT:AD:DP:GQ:PL	1/1:0,52:52:99:2327,157,0
3L	15447707	.	A	G	1896.77	.	AC=2;AF=1.00;AN=2;DP=46;ExcessHet=3.0103;FS=0.000;MLEAC=2;MLEAF=1.00;MQ=43.62;QD=26.07;SOR=1.038	GT:AD:DP:GQ:PL	1/1:0,45:45:99:1925,135,0
3L	15447715	.	T	A	1776.77	.	AC=2;AF=1.00;AN=2;DP=41;ExcessHet=3.0103;FS=0.000;MLEAC=2;MLEAF=1.00;MQ=43.57;QD=35.17;SOR=1.022	GT:AD:DP:GQ:PL	1/1:0,40:40:99:1805,123,0
3L	15447760	.	G	T	1157.77	.	AC=2;AF=1.00;AN=2;DP=43;ExcessHet=3.0103;FS=0.000;MLEAC=2;MLEAF=1.00;MQ=43.59;QD=26.92;SOR=0.941	GT:AD:DP:GQ:PL	1/1:0,43:43:99:1186,129,0
3L	15447806	.	G	A	1164.77	.	AC=2;AF=1.00;AN=2;DP=44;ExcessHet=3.0103;FS=0.000;MLEAC=2;MLEAF=1.00;MQ=43.78;QD=27.09;SOR=0.941	GT:AD:DP:GQ:PL	1/1:0,43:43:99:1193,129,0
3L	15447860	.	TCACTTTTACCCAC	T	1942.73	.	AC=2;AF=1.00;AN=2;DP=44;ExcessHet=3.0103;FS=0.000;MLEAC=2;MLEAF=1.00;MQ=43.69;QD=30.61;SOR=0.784	GT:AD:DP:GQ:PL	1/1:0,44:44:99:1980,132,0
3L	15447937	.	T	A	1120.77	.	AC=2;AF=1.00;AN=2;DP=42;ExcessHet=3.0103;FS=0.000;MLEAC=2;MLEAF=1.00;MQ=43.86;QD=27.34;SOR=0.741	GT:AD:DP:GQ:PL	1/1:0,41:41:99:1149,123,0
3L	15448311	.	TATAC	T	1582.73	.	AC=2;AF=1.00;AN=2;DP=38;ExcessHet=3.0103;FS=0.000;MLEAC=2;MLEAF=1.00;MQ=44.00;QD=31.01;SOR=0.927	GT:AD:DP:GQ:PL	1/1:0,36:36:99:1620,109,0
3L	15448539	.	C	T	488.77	.	AC=1;AF=0.500;AN=2;BaseQRankSum=3.158;ClippingRankSum=0.000;DP=56;ExcessHet=3.0103;FS=1.064;MLEAC=1;MLEAF=0.500;MQ=43.95;MQRankSum=0.949;QD=8.89;ReadPosRankSum=-0.711;SOR=1.011	GT:AD:DP:GQ:PL	0/1:30,25:55:99:517,0,613
3L	15448560	.	G	A	936.77	.	AC=1;AF=0.500;AN=2;BaseQRankSum=3.610;ClippingRankSum=0.000;DP=54;ExcessHet=3.0103;FS=0.000;MLEAC=1;MLEAF=0.500;MQ=43.95;MQRankSum=0.983;QD=17.67;ReadPosRankSum=-2.286;SOR=0.677	GT:AD:DP:GQ:PL	0/1:28,25:53:99:965,0,1323
3L	15448561	.	A	G	936.77	.	AC=1;AF=0.500;AN=2;BaseQRankSum=-0.854;ClippingRankSum=0.000;DP=54;ExcessHet=3.0103;FS=0.000;MLEAC=1;MLEAF=0.500;MQ=43.95;MQRankSum=0.983;QD=17.67;ReadPosRankSum=-2.662;SOR=0.677	GT:AD:DP:GQ:PL	0/1:28,25:53:99:965,0,1323
3L	15448660	.	C	T	468.77	.	AC=1;AF=0.500;AN=2;BaseQRankSum=1.512;ClippingRankSum=0.000;DP=48;ExcessHet=3.0103;FS=1.121;MLEAC=1;MLEAF=0.500;MQ=43.96;MQRankSum=-1.045;QD=9.77;ReadPosRankSum=-0.245;SOR=0.764	GT:AD:DP:GQ:PL	0/1:26,22:48:99:497,0,558
3L	15448858	.	G	GA	739.73	.	AC=1;AF=0.500;AN=2;BaseQRankSum=0.984;ClippingRankSum=0.000;DP=47;ExcessHet=3.0103;FS=2.795;MLEAC=1;MLEAF=0.500;MQ=43.96;MQRankSum=1.001;QD=16.81;ReadPosRankSum=-0.936;SOR=0.484	GT:AD:DP:GQ:PL	0/1:21,23:44:99:777,0,651
3L	15448859	.	AAG	A	218.73	.	AC=1;AF=0.500;AN=2;BaseQRankSum=0.475;ClippingRankSum=0.000;DP=49;ExcessHet=3.0103;FS=6.115;MLEAC=1;MLEAF=0.500;MQ=43.92;MQRankSum=-0.221;QD=4.76;ReadPosRankSum=1.713;SOR=1.194	GT:AD:DP:GQ:PL	0/1:27,19:46:99:256,0,859
3L	15448861	.	G	A	788.77	.	AC=1;AF=0.500;AN=2;BaseQRankSum=1.336;ClippingRankSum=0.000;DP=49;ExcessHet=3.0103;FS=5.972;MLEAC=1;MLEAF=0.500;MQ=43.92;MQRankSum=0.156;QD=17.15;ReadPosRankSum=-1.862;SOR=0.681	GT:AD:DP:GQ:PL	0/1:21,25:46:99:817,0,651
3L	15449057	.	C	A	145.77	.	AC=1;AF=0.500;AN=2;BaseQRankSum=3.094;ClippingRankSum=0.000;DP=47;ExcessHet=3.0103;FS=1.392;MLEAC=1;MLEAF=0.500;MQ=43.88;MQRankSum=0.826;QD=3.10;ReadPosRankSum=1.230;SOR=0.381	GT:AD:DP:GQ:PL	0/1:36,11:47:99:174,0,831
3L	15449182	.	G	C	748.77	.	AC=1;AF=0.500;AN=2;BaseQRankSum=-2.536;ClippingRankSum=0.000;DP=52;ExcessHet=3.0103;FS=0.000;MLEAC=1;MLEAF=0.500;MQ=43.86;MQRankSum=-0.656;QD=14.40;ReadPosRankSum=-1.050;SOR=0.648	GT:AD:DP:GQ:PL	0/1:17,35:52:99:777,0,292
3L	15449244	.	G	A	397.77	.	AC=1;AF=0.500;AN=2;BaseQRankSum=-0.322;ClippingRankSum=0.000;DP=52;ExcessHet=3.0103;FS=4.154;MLEAC=1;MLEAF=0.500;MQ=43.82;MQRankSum=-0.224;QD=7.65;ReadPosRankSum=1.006;SOR=0.260	GT:AD:DP:GQ:PL	0/1:31,21:52:99:426,0,692
3L	15449273	.	A	G	389.77	.	AC=1;AF=0.500;AN=2;BaseQRankSum=-1.052;ClippingRankSum=0.000;DP=52;ExcessHet=3.0103;FS=2.357;MLEAC=1;MLEAF=0.500;MQ=43.96;MQRankSum=-1.084;QD=7.50;ReadPosRankSum=-0.726;SOR=1.091	GT:AD:DP:GQ:PL	0/1:29,23:52:99:418,0,1153
3L	15449278	.	T	A	597.77	.	AC=1;AF=0.500;AN=2;BaseQRankSum=4.027;ClippingRankSum=0.000;DP=51;ExcessHet=3.0103;FS=1.096;MLEAC=1;MLEAF=0.500;MQ=43.96;MQRankSum=1.143;QD=11.72;ReadPosRankSum=0.533;SOR=0.458	GT:AD:DP:GQ:PL	0/1:23,28:51:99:626,0,785
3L	15449336	.	C	A	536.77	.	AC=1;AF=0.500;AN=2;BaseQRankSum=3.004;ClippingRankSum=0.000;DP=51;ExcessHet=3.0103;FS=6.035;MLEAC=1;MLEAF=0.500;MQ=43.88;MQRankSum=-1.051;QD=10.52;ReadPosRankSum=0.765;SOR=1.183	GT:AD:DP:GQ:PL	0/1:32,19:51:99:565,0,1243
3L	15449346	.	A	T	1146.77	.	AC=1;AF=0.500;AN=2;BaseQRankSum=-3.776;ClippingRankSum=0.000;DP=50;ExcessHet=3.0103;FS=6.133;MLEAC=1;MLEAF=0.500;MQ=43.88;MQRankSum=1.069;QD=22.94;ReadPosRankSum=-0.420;SOR=0.798	GT:AD:DP:GQ:PL	0/1:19,31:50:99:1175,0,638
3L	15449354	.	GT	G	2166.73	.	AC=2;AF=1.00;AN=2;DP=48;ExcessHet=3.0103;FS=0.000;MLEAC=2;MLEAF=1.00;MQ=43.92;QD=33.11;SOR=0.776	GT:AD:DP:GQ:PL	1/1:0,48:48:99:2204,150,0
3L	15449461	.	G	T	672.77	.	AC=1;AF=0.500;AN=2;BaseQRankSum=0.996;ClippingRankSum=0.000;DP=43;ExcessHet=3.0103;FS=0.000;MLEAC=1;MLEAF=0.500;MQ=43.91;MQRankSum=-0.906;QD=15.65;ReadPosRankSum=0.000;SOR=0.569	GT:AD:DP:GQ:PL	0/1:13,30:43:99:701,0,223
3L	15449491	.	C	G	362.77	.	AC=1;AF=0.500;AN=2;BaseQRankSum=-0.323;ClippingRankSum=0.000;DP=48;ExcessHet=3.0103;FS=1.098;MLEAC=1;MLEAF=0.500;MQ=43.92;MQRankSum=1.238;QD=7.56;ReadPosRankSum=-1.051;SOR=0.892	GT:AD:DP:GQ:PL	0/1:28,20:48:99:391,0,620
3L	15449555	.	T	C	780.77	.	AC=1;AF=0.500;AN=2;BaseQRankSum=-0.778;ClippingRankSum=0.000;DP=45;ExcessHet=3.0103;FS=4.246;MLEAC=1;MLEAF=0.500;MQ=43.90;MQRankSum=-0.978;QD=17.35;ReadPosRankSum=-0.446;SOR=0.610	GT:AD:DP:GQ:PL	0/1:23,22:45:99:809,0,893
3L	15449559	.	A	T	750.77	.	AC=1;AF=0.500;AN=2;BaseQRankSum=-2.000;ClippingRankSum=0.000;DP=44;ExcessHet=3.0103;FS=4.376;MLEAC=1;MLEAF=0.500;MQ=43.89;MQRankSum=-1.001;QD=17.06;ReadPosRankSum=-0.177;SOR=0.758	GT:AD:DP:GQ:PL	0/1:23,21:44:99:779,0,896
3L	15449566	.	GT	G	317.73	.	AC=1;AF=0.500;AN=2;BaseQRankSum=1.686;ClippingRankSum=0.000;DP=44;ExcessHet=3.0103;FS=6.439;MLEAC=1;MLEAF=0.500;MQ=43.89;MQRankSum=1.070;QD=7.39;ReadPosRankSum=0.523;SOR=1.215	GT:AD:DP:GQ:PL	0/1:21,22:43:99:355,0,810
3L	15449614	.	A	AG	246.73	.	AC=1;AF=0.500;AN=2;BaseQRankSum=0.301;ClippingRankSum=0.000;DP=39;ExcessHet=3.0103;FS=10.184;MLEAC=1;MLEAF=0.500;MQ=43.88;MQRankSum=0.901;QD=6.85;ReadPosRankSum=0.321;SOR=1.849	GT:AD:DP:GQ:PL	0/1:21,15:36:99:284,0,453
3L	15449645	.	CTTT	C	314.73	.	AC=1;AF=0.500;AN=2;BaseQRankSum=0.114;ClippingRankSum=0.000;DP=38;ExcessHet=3.0103;FS=0.000;MLEAC=1;MLEAF=0.500;MQ=43.72;MQRankSum=-0.230;QD=10.15;ReadPosRankSum=-0.674;SOR=0.892	GT:AD:DP:GQ:PL	0/1:20,11:31:99:257,0,360
3L	15449814	.	A	C	989.77	.	AC=1;AF=0.500;AN=2;BaseQRankSum=-0.503;ClippingRankSum=0.000;DP=40;ExcessHet=3.0103;FS=1.264;MLEAC=1;MLEAF=0.500;MQ=44.00;MQRankSum=0.000;QD=24.74;ReadPosRankSum=0.472;SOR=0.473	GT:AD:DP:GQ:PL	0/1:14,26:40:99:1018,0,477
3L	15449824	.	G	A	1082.77	.	AC=1;AF=0.500;AN=2;BaseQRankSum=3.257;ClippingRankSum=0.000;DP=41;ExcessHet=3.0103;FS=0.000;MLEAC=1;MLEAF=0.500;MQ=44.00;MQRankSum=0.000;QD=26.41;ReadPosRankSum=0.673;SOR=0.765	GT:AD:DP:GQ:PL	0/1:14,27:41:99:1111,0,554
3L	15449831	.	G	A	1052.77	.	AC=1;AF=0.500;AN=2;BaseQRankSum=2.834;ClippingRankSum=0.000;DP=45;ExcessHet=3.0103;FS=0.000;MLEAC=1;MLEAF=0.500;MQ=44.00;MQRankSum=0.000;QD=23.39;ReadPosRankSum=1.714;SOR=0.570	GT:AD:DP:GQ:PL	0/1:18,27:45:99:1081,0,624
3L	15449842	.	A	G	285.77	.	AC=1;AF=0.500;AN=2;BaseQRankSum=-1.169;ClippingRankSum=0.000;DP=42;ExcessHet=3.0103;FS=1.203;MLEAC=1;MLEAF=0.500;MQ=44.00;MQRankSum=0.000;QD=6.80;ReadPosRankSum=-1.004;SOR=0.941	GT:AD:DP:GQ:PL	0/1:26,16:42:99:314,0,602
3L	15449940	.	G	C	348.77	.	AC=1;AF=0.500;AN=2;BaseQRankSum=-1.412;ClippingRankSum=0.000;DP=57;ExcessHet=3.0103;FS=0.000;MLEAC=1;MLEAF=0.500;MQ=44.00;MQRankSum=0.000;QD=6.34;ReadPosRankSum=0.388;SOR=0.678	GT:AD:DP:GQ:PL	0/1:35,20:55:99:377,0,792
3L	15449958	.	T	C	1577.77	.	AC=2;AF=1.00;AN=2;DP=61;ExcessHet=3.0103;FS=0.000;MLEAC=2;MLEAF=1.00;MQ=44.00;QD=27.20;SOR=1.179	GT:AD:DP:GQ:PL	1/1:0,58:58:99:1606,174,0
3L	15450087	.	C	T	399.77	.	AC=1;AF=0.500;AN=2;BaseQRankSum=2.133;ClippingRankSum=0.000;DP=66;ExcessHet=3.0103;FS=0.000;MLEAC=1;MLEAF=0.500;MQ=43.44;MQRankSum=-1.409;QD=6.15;ReadPosRankSum=-0.552;SOR=0.705	GT:AD:DP:GQ:PL	0/1:43,22:65:99:428,0,961
3L	15450194	.	G	A	1028.77	.	AC=1;AF=0.500;AN=2;BaseQRankSum=1.393;ClippingRankSum=0.000;DP=66;ExcessHet=3.0103;FS=0.000;MLEAC=1;MLEAF=0.500;MQ=43.71;MQRankSum=2.674;QD=15.59;ReadPosRankSum=-0.487;SOR=0.700	GT:AD:DP:GQ:PL	0/1:22,44:66:99:1057,0,417
3L	15450287	.	A	T	498.77	.	AC=1;AF=0.500;AN=2;BaseQRankSum=-0.556;ClippingRankSum=0.000;DP=67;ExcessHet=3.0103;FS=3.874;MLEAC=1;MLEAF=0.500;MQ=43.67;MQRankSum=-3.445;QD=7.44;ReadPosRankSum=-1.204;SOR=1.258	GT:AD:DP:GQ:PL	0/1:50,17:67:99:527,0,2033
3L	15450288	.	C	T	498.77	.	AC=1;AF=0.500;AN=2;BaseQRankSum=0.752;ClippingRankSum=0.000;DP=66;ExcessHet=3.0103;FS=3.944;MLEAC=1;MLEAF=0.500;MQ=43.67;MQRankSum=-3.405;QD=7.56;ReadPosRankSum=-1.342;SOR=1.313	GT:AD:DP:GQ:PL	0/1:49,17:66:99:527,0,2033
3L	15450306	.	C	A	2876.77	.	AC=2;AF=1.00;AN=2;DP=67;ExcessHet=3.0103;FS=0.000;MLEAC=2;MLEAF=1.00;MQ=43.50;QD=35.11;SOR=0.990	GT:AD:DP:GQ:PL	1/1:0,67:67:99:2905,202,0
3L	15450323	.	A	G	1101.77	.	AC=1;AF=0.500;AN=2;BaseQRankSum=0.191;ClippingRankSum=0.000;DP=66;ExcessHet=3.0103;FS=0.000;MLEAC=1;MLEAF=0.500;MQ=43.44;MQRankSum=5.776;QD=16.69;ReadPosRankSum=-2.156;SOR=0.789	GT:AD:DP:GQ:PL	0/1:17,49:66:99:1130,0,254
3L	15450360	.	A	T	1146.77	.	AC=1;AF=0.500;AN=2;BaseQRankSum=-0.839;ClippingRankSum=0.000;DP=51;ExcessHet=3.0103;FS=2.477;MLEAC=1;MLEAF=0.500;MQ=43.13;MQRankSum=4.789;QD=22.49;ReadPosRankSum=-0.058;SOR=0.603	GT:AD:DP:GQ:PL	0/1:19,32:51:99:1175,0,721
3L	15450364	.	C	T	590.77	.	AC=1;AF=0.500;AN=2;BaseQRankSum=-1.362;ClippingRankSum=0.000;DP=50;ExcessHet=3.0103;FS=2.539;MLEAC=1;MLEAF=0.500;MQ=43.08;MQRankSum=-5.181;QD=11.82;ReadPosRankSum=0.051;SOR=0.750	GT:AD:DP:GQ:PL	0/1:32,18:50:99:619,0,1387
3L	15450385	.	A	T	2216.77	.	AC=2;AF=1.00;AN=2;BaseQRankSum=1.795;ClippingRankSum=0.000;DP=53;ExcessHet=3.0103;FS=3.263;MLEAC=2;MLEAF=1.00;MQ=42.86;MQRankSum=-0.606;QD=27.31;ReadPosRankSum=-0.294;SOR=0.467	GT:AD:DP:GQ:PL	1/1:1,52:53:99:2245,126,0
3L	15450388	.	TTTCCCTATTGTGCTAAAAATTAAAAAAAAAAATCA	T	654.73	.	AC=1;AF=0.500;AN=2;BaseQRankSum=-2.751;ClippingRankSum=0.000;DP=68;ExcessHet=3.0103;FS=0.000;MLEAC=1;MLEAF=0.500;MQ=43.08;MQRankSum=-6.950;QD=9.63;ReadPosRankSum=-0.677;SOR=0.671	GT:AD:DP:GQ:PL	0/1:49,19:68:99:692,0,2028
3L	15450409	.	TAA	T	787.73	.	AC=1;AF=0.500;AN=2;BaseQRankSum=0.352;ClippingRankSum=0.000;DP=56;ExcessHet=3.0103;FS=0.000;MLEAC=1;MLEAF=0.500;MQ=42.88;MQRankSum=5.505;QD=14.86;ReadPosRankSum=2.256;SOR=0.559	GT:AD:DP:GQ:PL	0/1:21,32:53:99:825,0,731
3L	15450443	.	G	A	896.77	.	AC=1;AF=0.500;AN=2;BaseQRankSum=2.847;ClippingRankSum=0.000;DP=57;ExcessHet=3.0103;FS=1.130;MLEAC=1;MLEAF=0.500;MQ=42.94;MQRankSum=6.827;QD=15.73;SOR=0.954	GT:AD:DP:GQ:PL	0/1:16,41:57:99:925,0,551
3L	15450456	.	T	TCAA	453.73	.	AC=1;AF=0.500;AN=2;BaseQRankSum=0.671;ClippingRankSum=0.000;DP=57;ExcessHet=3.0103;FS=0.000;MLEAC=1;MLEAF=0.500;MQ=42.94;MQRankSum=-7.127;QD=7.96;ReadPosRankSum=-1.088;SOR=0.631	GT:AD:DP:GQ:PL	0/1:42,15:57:99:491,0,1718
3L	15450457	.	T	TAA	453.73	.	AC=1;AF=0.500;AN=2;BaseQRankSum=-1.365;ClippingRankSum=0.000;DP=55;ExcessHet=3.0103;FS=0.000;MLEAC=1;MLEAF=0.500;MQ=43.07;MQRankSum=-6.983;QD=8.25;ReadPosRankSum=-3.054;SOR=0.646	GT:AD:DP:GQ:PL	0/1:42,13:55:99:491,0,1718
3L	15450458	.	T	TCAATAATCAA	453.73	.	AC=1;AF=0.500;AN=2;BaseQRankSum=-0.351;ClippingRankSum=0.000;DP=54;ExcessHet=3.0103;FS=0.000;MLEAC=1;MLEAF=0.500;MQ=43.05;MQRankSum=-6.914;QD=8.40;ReadPosRankSum=-3.352;SOR=0.687	GT:AD:DP:GQ:PL	0/1:41,13:54:99:491,0,1718
3L	15450551	.	T	A	2950.77	.	AC=2;AF=1.00;AN=2;DP=67;ExcessHet=3.0103;FS=0.000;MLEAC=2;MLEAF=1.00;MQ=43.64;QD=31.88;SOR=0.849	GT:AD:DP:GQ:PL	1/1:0,67:67:99:2979,202,0
3L	15450553	.	C	A	2950.77	.	AC=2;AF=1.00;AN=2;DP=65;ExcessHet=3.0103;FS=0.000;MLEAC=2;MLEAF=1.00;MQ=43.63;QD=24.94;SOR=0.787	GT:AD:DP:GQ:PL	1/1:0,65:65:99:2979,202,0
3L	15450584	.	A	C	669.77	.	AC=1;AF=0.500;AN=2;BaseQRankSum=0.226;ClippingRankSum=0.000;DP=66;ExcessHet=3.0103;FS=7.317;MLEAC=1;MLEAF=0.500;MQ=43.62;MQRankSum=-2.938;QD=10.15;ReadPosRankSum=1.462;SOR=1.329	GT:AD:DP:GQ:PL	0/1:46,20:66:99:698,0,1806
3L	15450596	.	T	A	2214.77	.	AC=2;AF=1.00;AN=2;DP=68;ExcessHet=3.0103;FS=0.000;MLEAC=2;MLEAF=1.00;MQ=43.60;QD=32.57;SOR=0.814	GT:AD:DP:GQ:PL	1/1:0,68:68:99:2243,204,0
3L	15450601	.	G	A	756.77	.	AC=1;AF=0.500;AN=2;BaseQRankSum=1.559;ClippingRankSum=0.000;DP=67;ExcessHet=3.0103;FS=9.143;MLEAC=1;MLEAF=0.500;MQ=43.59;MQRankSum=-2.327;QD=11.30;ReadPosRankSum=1.054;SOR=1.563	GT:AD:DP:GQ:PL	0/1:45,22:67:99:785,0,1865
3L	15450620	.	A	G	891.77	.	AC=1;AF=0.500;AN=2;BaseQRankSum=0.145;ClippingRankSum=0.000;DP=67;ExcessHet=3.0103;FS=13.646;MLEAC=1;MLEAF=0.500;MQ=43.59;MQRankSum=-2.106;QD=13.31;ReadPosRankSum=0.000;SOR=1.389	GT:AD:DP:GQ:PL	0/1:43,24:67:99:920,0,1730
3L	15450625	.	A	T	891.77	.	AC=1;AF=0.500;AN=2;BaseQRankSum=-0.180;ClippingRankSum=0.000;DP=66;ExcessHet=3.0103;FS=16.915;MLEAC=1;MLEAF=0.500;MQ=43.59;MQRankSum=-2.070;QD=13.51;ReadPosRankSum=-0.392;SOR=1.697	GT:AD:DP:GQ:PL	0/1:42,24:66:99:920,0,1730
3L	15450633	.	G	A	816.77	.	AC=1;AF=0.500;AN=2;BaseQRankSum=-1.788;ClippingRankSum=0.000;DP=62;ExcessHet=3.0103;FS=17.975;MLEAC=1;MLEAF=0.500;MQ=43.68;MQRankSum=-1.692;QD=13.17;ReadPosRankSum=0.383;SOR=1.837	GT:AD:DP:GQ:PL	0/1:40,22:62:99:845,0,1578
3L	15450774	.	T	G	1449.77	.	AC=2;AF=1.00;AN=2;BaseQRankSum=1.791;ClippingRankSum=0.000;DP=55;ExcessHet=3.0103;FS=0.000;MLEAC=2;MLEAF=1.00;MQ=43.93;MQRankSum=-0.098;QD=26.85;ReadPosRankSum=1.590;SOR=0.282	GT:AD:DP:GQ:PL	1/1:1,53:54:99:1478,152,0
3L	15451107	.	T	C	606.77	.	AC=1;AF=0.500;AN=2;BaseQRankSum=-3.210;ClippingRankSum=0.000;DP=67;ExcessHet=3.0103;FS=2.125;MLEAC=1;MLEAF=0.500;MQ=44.50;MQRankSum=1.913;QD=9.06;ReadPosRankSum=1.492;SOR=0.404	GT:AD:DP:GQ:PL	0/1:36,31:67:99:635,0,814
3L	15451150	.	TAA	T	1089.73	.	AC=1;AF=0.500;AN=2;BaseQRankSum=3.256;ClippingRankSum=0.000;DP=57;ExcessHet=3.0103;FS=1.007;MLEAC=1;MLEAF=0.500;MQ=44.58;MQRankSum=1.816;QD=19.12;ReadPosRankSum=-2.036;SOR=0.782	GT:AD:DP:GQ:PL	0/1:29,28:57:99:1127,0,1866
3L	15451152	.	A	ATCCT	1089.73	.	AC=1;AF=0.500;AN=2;BaseQRankSum=0.220;ClippingRankSum=0.000;DP=57;ExcessHet=3.0103;FS=1.007;MLEAC=1;MLEAF=0.500;MQ=44.58;MQRankSum=1.816;QD=19.12;ReadPosRankSum=-1.997;SOR=0.782	GT:AD:DP:GQ:PL	0/1:29,28:57:99:1127,0,1866
3L	15451156	.	G	A	1014.77	.	AC=1;AF=0.500;AN=2;BaseQRankSum=2.159;ClippingRankSum=0.000;DP=56;ExcessHet=3.0103;FS=2.182;MLEAC=1;MLEAF=0.500;MQ=44.59;MQRankSum=1.850;QD=18.12;ReadPosRankSum=-1.994;SOR=0.873	GT:AD:DP:GQ:PL	0/1:29,27:56:99:1043,0,1873
3L	15451159	.	G	T	1017.77	.	AC=1;AF=0.500;AN=2;BaseQRankSum=1.624;ClippingRankSum=0.000;DP=56;ExcessHet=3.0103;FS=2.182;MLEAC=1;MLEAF=0.500;MQ=44.59;MQRankSum=1.850;QD=18.17;ReadPosRankSum=-2.069;SOR=0.873	GT:AD:DP:GQ:PL	0/1:29,27:56:99:1046,0,1806
3L	15451229	.	G	T	1089.77	.	AC=2;AF=1.00;AN=2;DP=40;ExcessHet=3.0103;FS=0.000;MLEAC=2;MLEAF=1.00;MQ=44.23;QD=27.24;SOR=0.793	GT:AD:DP:GQ:PL	1/1:0,40:40:99:1118,120,0
3L	15451282	.	T	C	859.77	.	AC=1;AF=0.500;AN=2;BaseQRankSum=-2.017;ClippingRankSum=0.000;DP=49;ExcessHet=3.0103;FS=0.000;MLEAC=1;MLEAF=0.500;MQ=43.96;MQRankSum=-1.022;QD=17.55;ReadPosRankSum=1.364;SOR=0.796	GT:AD:DP:GQ:PL	0/1:26,23:49:99:888,0,987
3L	15451286	.	T	C	859.77	.	AC=1;AF=0.500;AN=2;BaseQRankSum=-3.131;ClippingRankSum=0.000;DP=48;ExcessHet=3.0103;FS=0.000;MLEAC=1;MLEAF=0.500;MQ=43.96;MQRankSum=-1.001;QD=17.91;ReadPosRankSum=1.146;SOR=0.711	GT:AD:DP:GQ:PL	0/1:25,23:48:99:888,0,987
3L	15451289	.	T	A	865.77	.	AC=1;AF=0.500;AN=2;BaseQRankSum=-0.208;ClippingRankSum=0.000;DP=46;ExcessHet=3.0103;FS=0.000;MLEAC=1;MLEAF=0.500;MQ=43.96;MQRankSum=-0.957;QD=18.82;ReadPosRankSum=0.747;SOR=0.867	GT:AD:DP:GQ:PL	0/1:23,23:46:99:894,0,939
3L	15451291	.	A	C	466.77	.	AC=1;AF=0.500;AN=2;BaseQRankSum=-2.072;ClippingRankSum=0.000;DP=45;ExcessHet=3.0103;FS=0.000;MLEAC=1;MLEAF=0.500;MQ=43.96;MQRankSum=1.067;QD=10.37;ReadPosRankSum=-1.103;SOR=0.610	GT:AD:DP:GQ:PL	0/1:22,23:45:99:495,0,897
3L	15451332	.	G	C	1117.77	.	AC=2;AF=1.00;AN=2;DP=42;ExcessHet=3.0103;FS=0.000;MLEAC=2;MLEAF=1.00;MQ=43.95;QD=26.61;SOR=0.788	GT:AD:DP:GQ:PL	1/1:0,42:42:99:1146,126,0
3L	15451352	.	C	A	405.77	.	AC=1;AF=0.500;AN=2;BaseQRankSum=3.368;ClippingRankSum=0.000;DP=47;ExcessHet=3.0103;FS=2.471;MLEAC=1;MLEAF=0.500;MQ=44.00;MQRankSum=0.000;QD=8.63;ReadPosRankSum=-0.980;SOR=0.404	GT:AD:DP:GQ:PL	0/1:27,20:47:99:434,0,568
3L	15451413	.	T	A	639.77	.	AC=1;AF=0.500;AN=2;BaseQRankSum=-0.288;ClippingRankSum=0.000;DP=44;ExcessHet=3.0103;FS=1.245;MLEAC=1;MLEAF=0.500;MQ=43.96;MQRankSum=1.438;QD=14.54;ReadPosRankSum=-0.277;SOR=0.963	GT:AD:DP:GQ:PL	0/1:15,29:44:99:668,0,261
3L	15451449	.	C	A	281.77	.	AC=1;AF=0.500;AN=2;BaseQRankSum=2.958;ClippingRankSum=0.000;DP=45;ExcessHet=3.0103;FS=1.320;MLEAC=1;MLEAF=0.500;MQ=43.96;MQRankSum=-1.300;QD=6.26;ReadPosRankSum=1.278;SOR=1.113	GT:AD:DP:GQ:PL	0/1:29,16:45:99:310,0,661
3L	15451957	.	T	C	274.78	.	AC=2;AF=1.00;AN=2;DP=11;ExcessHet=3.0103;FS=0.000;MLEAC=2;MLEAF=1.00;MQ=42.97;QD=34.35;SOR=1.863	GT:AD:DP:GQ:PL	1/1:0,8:8:24:303,24,0
3L	15451965	.	A	T	130.96	.	AC=1;AF=0.500;AN=2;BaseQRankSum=-0.887;ClippingRankSum=0.000;DP=11;ExcessHet=3.0103;FS=0.000;MLEAC=1;MLEAF=0.500;MQ=42.88;MQRankSum=-0.157;QD=16.37;ReadPosRankSum=-0.887;SOR=0.330	GT:AD:DP:GQ:PL	0/1:1,7:8:5:158,0,5
3L	15452062	.	T	A	934.77	.	AC=2;AF=1.00;AN=2;DP=36;ExcessHet=3.0103;FS=0.000;MLEAC=2;MLEAF=1.00;MQ=43.92;QD=25.97;SOR=0.693	GT:AD:DP:GQ:PL	1/1:0,36:36:99:963,107,0
3L	15452080	.	C	T	597.77	.	AC=1;AF=0.500;AN=2;BaseQRankSum=2.921;ClippingRankSum=0.000;DP=45;ExcessHet=3.0103;FS=2.772;MLEAC=1;MLEAF=0.500;MQ=43.96;MQRankSum=1.347;QD=13.90;ReadPosRankSum=-1.020;SOR=0.440	GT:AD:DP:GQ:PL	0/1:16,27:43:99:626,0,230
3L	15452146	.	A	T	177.77	.	AC=1;AF=0.500;AN=2;BaseQRankSum=1.157;ClippingRankSum=0.000;DP=43;ExcessHet=3.0103;FS=0.000;MLEAC=1;MLEAF=0.500;MQ=43.74;MQRankSum=-0.153;QD=4.13;ReadPosRankSum=1.276;SOR=0.804	GT:AD:DP:GQ:PL	0/1:31,12:43:99:206,0,742
3L	15452174	.	G	T	102.77	.	AC=1;AF=0.500;AN=2;BaseQRankSum=-2.084;ClippingRankSum=0.000;DP=44;ExcessHet=3.0103;FS=0.000;MLEAC=1;MLEAF=0.500;MQ=43.70;MQRankSum=-0.056;QD=2.34;ReadPosRankSum=-0.683;SOR=0.813	GT:AD:DP:GQ:PL	0/1:34,10:44:99:131,0,1341
3L	15452190	.	T	A	753.77	.	AC=1;AF=0.500;AN=2;BaseQRankSum=-0.155;ClippingRankSum=0.000;DP=41;ExcessHet=3.0103;FS=0.000;MLEAC=1;MLEAF=0.500;MQ=43.68;MQRankSum=0.288;QD=18.38;ReadPosRankSum=0.363;SOR=0.582	GT:AD:DP:GQ:PL	0/1:8,33:41:99:782,0,227
3L	15452212	.	T	A	154.77	.	AC=1;AF=0.500;AN=2;BaseQRankSum=-0.362;ClippingRankSum=0.000;DP=44;ExcessHet=3.0103;FS=0.000;MLEAC=1;MLEAF=0.500;MQ=43.66;MQRankSum=-0.204;QD=3.52;ReadPosRankSum=0.417;SOR=0.765	GT:AD:DP:GQ:PL	0/1:37,7:44:99:183,0,1533
3L	15452219	.	G	A	160.77	.	AC=1;AF=0.500;AN=2;BaseQRankSum=-0.209;ClippingRankSum=0.000;DP=40;ExcessHet=3.0103;FS=0.000;MLEAC=1;MLEAF=0.500;MQ=43.57;MQRankSum=0.115;QD=4.02;ReadPosRankSum=0.107;SOR=0.746	GT:AD:DP:GQ:PL	0/1:33,7:40:99:189,0,1449
3L	15452221	.	G	A	1791.77	.	AC=2;AF=1.00;AN=2;DP=40;ExcessHet=3.0103;FS=0.000;MLEAC=2;MLEAF=1.00;MQ=43.57;QD=34.65;SOR=0.902	GT:AD:DP:GQ:PL	1/1:0,40:40:99:1820,123,0
3L	15452229	.	T	C	1385.77	.	AC=1;AF=0.500;AN=2;BaseQRankSum=0.674;ClippingRankSum=0.000;DP=40;ExcessHet=3.0103;FS=1.676;MLEAC=1;MLEAF=0.500;MQ=43.52;MQRankSum=0.809;QD=34.64;ReadPosRankSum=0.054;SOR=0.883	GT:AD:DP:GQ:PL	0/1:7,33:40:99:1414,0,189
3L	15452241	.	C	T	1400.77	.	AC=1;AF=0.500;AN=2;BaseQRankSum=0.922;ClippingRankSum=0.000;DP=44;ExcessHet=3.0103;FS=1.490;MLEAC=1;MLEAF=0.500;MQ=43.57;MQRankSum=0.743;QD=31.84;ReadPosRankSum=-0.093;SOR=1.061	GT:AD:DP:GQ:PL	0/1:8,36:44:99:1429,0,228
3L	15452248	.	T	A	183.77	.	AC=1;AF=0.500;AN=2;BaseQRankSum=-0.325;ClippingRankSum=0.000;DP=44;ExcessHet=3.0103;FS=0.000;MLEAC=1;MLEAF=0.500;MQ=43.61;MQRankSum=-0.945;QD=4.18;ReadPosRankSum=0.288;SOR=0.504	GT:AD:DP:GQ:PL	0/1:36,8:44:99:212,0,1572
3L	15452250	.	A	G	186.77	.	AC=1;AF=0.500;AN=2;BaseQRankSum=-0.364;ClippingRankSum=0.000;DP=45;ExcessHet=3.0103;FS=0.000;MLEAC=1;MLEAF=0.500;MQ=43.62;MQRankSum=-0.982;QD=4.15;ReadPosRankSum=0.342;SOR=0.468	GT:AD:DP:GQ:PL	0/1:37,8:45:99:215,0,1530
3L	15452267	.	A	C	886.77	.	AC=1;AF=0.500;AN=2;BaseQRankSum=1.315;ClippingRankSum=0.000;DP=46;ExcessHet=3.0103;FS=3.208;MLEAC=1;MLEAF=0.500;MQ=43.63;MQRankSum=0.877;QD=19.28;ReadPosRankSum=0.366;SOR=0.309	GT:AD:DP:GQ:PL	0/1:9,37:46:99:915,0,229
3L	15452321	.	A	G	58.77	.	AC=1;AF=0.500;AN=2;BaseQRankSum=-3.502;ClippingRankSum=0.000;DP=49;ExcessHet=3.0103;FS=1.465;MLEAC=1;MLEAF=0.500;MQ=43.84;MQRankSum=-0.327;QD=1.20;ReadPosRankSum=1.767;SOR=1.128	GT:AD:DP:GQ:PL	0/1:40,9:49:87:87,0,1544
3L	15452344	.	T	C	841.77	.	AC=1;AF=0.500;AN=2;BaseQRankSum=1.114;ClippingRankSum=0.000;DP=48;ExcessHet=3.0103;FS=0.000;MLEAC=1;MLEAF=0.500;MQ=43.84;MQRankSum=0.128;QD=17.54;ReadPosRankSum=1.261;SOR=0.802	GT:AD:DP:GQ:PL	0/1:11,37:48:99:870,0,330
3L	15452378	.	G	A	1553.77	.	AC=1;AF=0.500;AN=2;BaseQRankSum=3.652;ClippingRankSum=0.000;DP=52;ExcessHet=3.0103;FS=1.266;MLEAC=1;MLEAF=0.500;MQ=43.96;MQRankSum=-0.533;QD=29.88;ReadPosRankSum=1.617;SOR=1.054	GT:AD:DP:GQ:PL	0/1:13,39:52:99:1582,0,428
3L	15452381	.	C	G	1553.77	.	AC=1;AF=0.500;AN=2;BaseQRankSum=-0.274;ClippingRankSum=0.000;DP=51;ExcessHet=3.0103;FS=1.289;MLEAC=1;MLEAF=0.500;MQ=43.96;MQRankSum=-0.540;QD=30.47;ReadPosRankSum=1.492;SOR=1.140	GT:AD:DP:GQ:PL	0/1:13,38:51:99:1582,0,428
3L	15452400	.	T	C	1625.77	.	AC=1;AF=0.500;AN=2;BaseQRankSum=1.659;ClippingRankSum=0.000;DP=54;ExcessHet=3.0103;FS=1.159;MLEAC=1;MLEAF=0.500;MQ=43.96;MQRankSum=-0.549;QD=30.11;ReadPosRankSum=0.444;SOR=0.902	GT:AD:DP:GQ:PL	0/1:14,40:54:99:1654,0,538
3L	15452401	.	T	C	1583.77	.	AC=1;AF=0.500;AN=2;BaseQRankSum=1.586;ClippingRankSum=0.000;DP=54;ExcessHet=3.0103;FS=1.159;MLEAC=1;MLEAF=0.500;MQ=43.96;MQRankSum=-0.549;QD=29.33;ReadPosRankSum=0.375;SOR=0.902	GT:AD:DP:GQ:PL	0/1:14,40:54:99:1612,0,541
3L	15452410	.	A	G	227.77	.	AC=1;AF=0.500;AN=2;BaseQRankSum=-2.748;ClippingRankSum=0.000;DP=58;ExcessHet=3.0103;FS=0.000;MLEAC=1;MLEAF=0.500;MQ=43.97;MQRankSum=0.656;QD=3.93;ReadPosRankSum=-0.017;SOR=0.606	GT:AD:DP:GQ:PL	0/1:42,16:58:99:256,0,1665
3L	15452447	.	G	A	847.77	.	AC=1;AF=0.500;AN=2;BaseQRankSum=2.478;ClippingRankSum=0.000;DP=55;ExcessHet=3.0103;FS=0.000;MLEAC=1;MLEAF=0.500;MQ=43.93;MQRankSum=-0.968;QD=15.41;ReadPosRankSum=-0.515;SOR=0.648	GT:AD:DP:GQ:PL	0/1:18,37:55:99:876,0,305
3L	15452474	.	C	T	298.77	.	AC=1;AF=0.500;AN=2;BaseQRankSum=1.357;ClippingRankSum=0.000;DP=56;ExcessHet=3.0103;FS=0.000;MLEAC=1;MLEAF=0.500;MQ=43.97;MQRankSum=0.000;QD=5.43;ReadPosRankSum=0.629;SOR=0.741	GT:AD:DP:GQ:PL	0/1:37,18:55:99:327,0,845
3L	15452831	.	T	A	424.77	.	AC=1;AF=0.500;AN=2;BaseQRankSum=-2.141;ClippingRankSum=0.000;DP=52;ExcessHet=3.0103;FS=1.077;MLEAC=1;MLEAF=0.500;MQ=43.57;MQRankSum=0.507;QD=8.17;ReadPosRankSum=0.259;SOR=0.616	GT:AD:DP:GQ:PL	0/1:29,23:52:99:453,0,643
3L	15452850	.	C	A	976.77	.	AC=1;AF=0.500;AN=2;BaseQRankSum=0.867;ClippingRankSum=0.000;DP=49;ExcessHet=3.0103;FS=0.000;MLEAC=1;MLEAF=0.500;MQ=43.39;MQRankSum=-1.016;QD=19.93;ReadPosRankSum=-1.443;SOR=0.616	GT:AD:DP:GQ:PL	0/1:23,26:49:99:1005,0,894
3L	15452856	.	C	T	950.77	.	AC=1;AF=0.500;AN=2;BaseQRankSum=0.010;ClippingRankSum=0.000;DP=50;ExcessHet=3.0103;FS=1.051;MLEAC=1;MLEAF=0.500;MQ=43.40;MQRankSum=-1.097;QD=19.02;ReadPosRankSum=-1.651;SOR=0.551	GT:AD:DP:GQ:PL	0/1:24,26:50:99:979,0,932
3L	15452860	.	T	A	1684.77	.	AC=2;AF=1.00;AN=2;BaseQRankSum=0.770;ClippingRankSum=0.000;DP=49;ExcessHet=3.0103;FS=0.000;MLEAC=2;MLEAF=1.00;MQ=43.39;MQRankSum=-0.519;QD=34.38;ReadPosRankSum=0.389;SOR=0.223	GT:AD:DP:GQ:PL	1/1:1,48:49:99:1713,121,0
3L	15452873	.	C	T	521.77	.	AC=1;AF=0.500;AN=2;BaseQRankSum=-0.525;ClippingRankSum=0.000;DP=53;ExcessHet=3.0103;FS=0.000;MLEAC=1;MLEAF=0.500;MQ=43.05;MQRankSum=-2.080;QD=9.84;ReadPosRankSum=-1.069;SOR=0.805	GT:AD:DP:GQ:PL	0/1:28,25:53:99:550,0,601
3L	15452881	.	G	GCATA	956.73	.	AC=1;AF=0.500;AN=2;BaseQRankSum=1.469;ClippingRankSum=0.000;DP=54;ExcessHet=3.0103;FS=0.000;MLEAC=1;MLEAF=0.500;MQ=43.05;MQRankSum=-2.504;QD=18.76;ReadPosRankSum=-1.527;SOR=0.634	GT:AD:DP:GQ:PL	0/1:26,25:51:99:994,0,1008
3L	15452978	.	A	C	2041.77	.	AC=2;AF=1.00;AN=2;DP=46;ExcessHet=3.0103;FS=0.000;MLEAC=2;MLEAF=1.00;MQ=42.32;QD=31.87;SOR=1.203	GT:AD:DP:GQ:PL	1/1:0,46:46:99:2070,138,0
3L	15452983	.	T	TAC	2167.73	.	AC=2;AF=1.00;AN=2;DP=46;ExcessHet=3.0103;FS=0.000;MLEAC=2;MLEAF=1.00;MQ=42.32;QD=33.97;SOR=1.203	GT:AD:DP:GQ:PL	1/1:0,46:46:99:2205,147,0
3L	15452986	.	TAAA	T	2103.73	.	AC=2;AF=1.00;AN=2;BaseQRankSum=-1.569;ClippingRankSum=0.000;DP=51;ExcessHet=3.0103;FS=3.979;MLEAC=2;MLEAF=1.00;MQ=42.37;MQRankSum=-0.839;QD=25.33;ReadPosRankSum=1.733;SOR=0.976	GT:AD:DP:GQ:PL	1/1:1,49:50:87:2141,87,0
3L	15452991	.	T	G	2113.77	.	AC=2;AF=1.00;AN=2;BaseQRankSum=-1.766;ClippingRankSum=0.000;DP=51;ExcessHet=3.0103;FS=3.979;MLEAC=2;MLEAF=1.00;MQ=42.37;MQRankSum=-0.839;QD=31.17;SOR=0.976	GT:AD:DP:GQ:PL	1/1:1,49:50:87:2142,87,0
3L	15453000	.	A	AT	2171.73	.	AC=2;AF=1.00;AN=2;BaseQRankSum=-1.451;ClippingRankSum=0.000;DP=52;ExcessHet=3.0103;FS=4.114;MLEAC=2;MLEAF=1.00;MQ=42.55;MQRankSum=-0.822;QD=31.18;ReadPosRankSum=1.026;SOR=1.069	GT:AD:DP:GQ:PL	1/1:1,48:49:80:2209,80,0
3L	15453003	.	A	T	2253.77	.	AC=2;AF=1.00;AN=2;BaseQRankSum=1.587;ClippingRankSum=0.000;DP=54;ExcessHet=3.0103;FS=3.819;MLEAC=2;MLEAF=1.00;MQ=42.60;MQRankSum=-0.774;QD=28.49;ReadPosRankSum=0.589;SOR=0.861	GT:AD:DP:GQ:PL	1/1:1,52:53:86:2282,86,0
3L	15453011	.	A	T	2215.77	.	AC=2;AF=1.00;AN=2;BaseQRankSum=1.555;ClippingRankSum=0.000;DP=52;ExcessHet=3.0103;FS=3.854;MLEAC=2;MLEAF=1.00;MQ=42.59;MQRankSum=-0.767;QD=29.80;ReadPosRankSum=0.171;SOR=0.888	GT:AD:DP:GQ:PL	1/1:1,50:51:83:2244,83,0
3L	15453070	.	A	C	1443.77	.	AC=2;AF=1.00;AN=2;DP=53;ExcessHet=3.0103;FS=0.000;MLEAC=2;MLEAF=1.00;MQ=43.02;QD=27.24;SOR=0.730	GT:AD:DP:GQ:PL	1/1:0,53:53:99:1472,159,0
3L	15453092	.	A	G	779.77	.	AC=1;AF=0.500;AN=2;BaseQRankSum=0.100;ClippingRankSum=0.000;DP=55;ExcessHet=3.0103;FS=2.381;MLEAC=1;MLEAF=0.500;MQ=43.12;MQRankSum=2.253;QD=14.18;ReadPosRankSum=-0.260;SOR=0.531	GT:AD:DP:GQ:PL	0/1:34,21:55:99:808,0,1361
3L	15453093	.	TTCTG	T	770.73	.	AC=1;AF=0.500;AN=2;BaseQRankSum=-2.921;ClippingRankSum=0.000;DP=56;ExcessHet=3.0103;FS=2.306;MLEAC=1;MLEAF=0.500;MQ=43.13;MQRankSum=2.351;QD=13.76;ReadPosRankSum=-0.529;SOR=0.412	GT:AD:DP:GQ:PL	0/1:34,22:56:99:808,0,1361
3L	15453148	.	GT	G	462.73	.	AC=1;AF=0.500;AN=2;BaseQRankSum=-0.570;ClippingRankSum=0.000;DP=59;ExcessHet=3.0103;FS=5.528;MLEAC=1;MLEAF=0.500;MQ=42.75;MQRankSum=-4.751;QD=8.73;ReadPosRankSum=-1.095;SOR=1.289	GT:AD:DP:GQ:PL	0/1:23,30:53:99:500,0,367
3L	15453161	.	T	G	1118.77	.	AC=1;AF=0.500;AN=2;BaseQRankSum=0.028;ClippingRankSum=0.000;DP=55;ExcessHet=3.0103;FS=5.430;MLEAC=1;MLEAF=0.500;MQ=42.62;MQRankSum=-4.666;QD=20.34;ReadPosRankSum=-0.744;SOR=1.292	GT:AD:DP:GQ:PL	0/1:25,30:55:99:1147,0,959
3L	15453167	.	G	A	1131.77	.	AC=1;AF=0.500;AN=2;BaseQRankSum=3.001;ClippingRankSum=0.000;DP=54;ExcessHet=3.0103;FS=3.860;MLEAC=1;MLEAF=0.500;MQ=42.59;MQRankSum=-4.775;QD=20.96;ReadPosRankSum=-0.807;SOR=1.215	GT:AD:DP:GQ:PL	0/1:25,29:54:99:1160,0,1001
3L	15453175	.	G	A	1260.77	.	AC=1;AF=0.500;AN=2;BaseQRankSum=4.566;ClippingRankSum=0.000;DP=56;ExcessHet=3.0103;FS=5.501;MLEAC=1;MLEAF=0.500;MQ=42.43;MQRankSum=-5.483;QD=22.51;ReadPosRankSum=-1.130;SOR=1.101	GT:AD:DP:GQ:PL	0/1:25,31:56:99:1289,0,950
3L	15453181	.	C	G	1239.77	.	AC=1;AF=0.500;AN=2;BaseQRankSum=0.584;ClippingRankSum=0.000;DP=57;ExcessHet=3.0103;FS=5.333;MLEAC=1;MLEAF=0.500;MQ=42.32;MQRankSum=-5.915;QD=21.75;ReadPosRankSum=-1.158;SOR=0.986	GT:AD:DP:GQ:PL	0/1:25,32:57:99:1268,0,953
3L	15453183	.	AT	A	1272.73	.	AC=1;AF=0.500;AN=2;BaseQRankSum=0.460;ClippingRankSum=0.000;DP=56;ExcessHet=3.0103;FS=3.784;MLEAC=1;MLEAF=0.500;MQ=42.29;MQRankSum=-5.822;QD=22.73;ReadPosRankSum=-1.499;SOR=1.021	GT:AD:DP:GQ:PL	0/1:24,32:56:99:1310,0,950
3L	15453185	.	CAT	C	1298.73	.	AC=1;AF=0.500;AN=2;BaseQRankSum=-0.376;ClippingRankSum=0.000;DP=56;ExcessHet=3.0103;FS=3.812;MLEAC=1;MLEAF=0.500;MQ=42.25;MQRankSum=-5.774;QD=23.19;ReadPosRankSum=-1.899;SOR=0.873	GT:AD:DP:GQ:PL	0/1:23,33:56:99:1336,0,940
3L	15453191	.	G	A	1310.77	.	AC=1;AF=0.500;AN=2;BaseQRankSum=-0.026;ClippingRankSum=0.000;DP=57;ExcessHet=3.0103;FS=5.393;MLEAC=1;MLEAF=0.500;MQ=42.28;MQRankSum=-5.871;QD=23.00;ReadPosRankSum=-1.973;SOR=0.840	GT:AD:DP:GQ:PL	0/1:24,33:57:99:1339,0,898
3L	15453215	.	ACGGAAGCAACATCGCCAAAGG	A	1354.73	.	AC=1;AF=0.500;AN=2;BaseQRankSum=1.268;ClippingRankSum=0.000;DP=60;ExcessHet=3.0103;FS=17.060;MLEAC=1;MLEAF=0.500;MQ=42.20;MQRankSum=-5.489;QD=22.96;ReadPosRankSum=-0.057;SOR=1.469	GT:AD:DP:GQ:PL	0/1:25,34:59:99:1392,0,977
3L	15453241	.	G	C	1455.77	.	AC=1;AF=0.500;AN=2;BaseQRankSum=-2.648;ClippingRankSum=0.000;DP=58;ExcessHet=3.0103;FS=14.986;MLEAC=1;MLEAF=0.500;MQ=42.14;MQRankSum=-4.991;QD=25.10;ReadPosRankSum=-1.972;SOR=1.401	GT:AD:DP:GQ:PL	0/1:22,36:58:99:1484,0,854
3L	15453246	.	A	C	1500.77	.	AC=1;AF=0.500;AN=2;BaseQRankSum=-0.740;ClippingRankSum=0.000;DP=59;ExcessHet=3.0103;FS=7.535;MLEAC=1;MLEAF=0.500;MQ=42.17;MQRankSum=-4.891;QD=25.44;ReadPosRankSum=-2.312;SOR=1.122	GT:AD:DP:GQ:PL	0/1:22,37:59:99:1529,0,809
3L	15453247	.	G	C	1459.77	.	AC=1;AF=0.500;AN=2;BaseQRankSum=1.650;ClippingRankSum=0.000;DP=58;ExcessHet=3.0103;FS=9.865;MLEAC=1;MLEAF=0.500;MQ=42.14;MQRankSum=-4.793;QD=25.17;ReadPosRankSum=-2.488;SOR=1.090	GT:AD:DP:GQ:PL	0/1:21,37:58:99:1488,0,812
3L	15453427	.	A	C	409.77	.	AC=1;AF=0.500;AN=2;BaseQRankSum=-2.328;ClippingRankSum=0.000;DP=67;ExcessHet=3.0103;FS=0.969;MLEAC=1;MLEAF=0.500;MQ=43.55;MQRankSum=2.147;QD=6.12;ReadPosRankSum=-1.004;SOR=0.700	GT:AD:DP:GQ:PL	0/1:44,23:67:99:438,0,1048
3L	15453550	.	AT	A,ATT	567.73	.	AC=1,1;AF=0.500,0.500;AN=2;BaseQRankSum=-0.896;ClippingRankSum=0.000;DP=52;ExcessHet=3.0103;FS=1.771;MLEAC=1,1;MLEAF=0.500,0.500;MQ=43.83;MQRankSum=0.915;QD=12.08;ReadPosRankSum=0.780;SOR=0.572	GT:AD:DP:GQ:PL	1/2:5,25,17:47:99:605,241,408,397,0,614
3L	15453565	.	A	G	2210.77	.	AC=2;AF=1.00;AN=2;DP=56;ExcessHet=3.0103;FS=0.000;MLEAC=2;MLEAF=1.00;MQ=43.84;QD=23.19;SOR=0.765	GT:AD:DP:GQ:PL	1/1:0,56:56:99:2239,168,0
3L	15453621	.	A	T	733.77	.	AC=1;AF=0.500;AN=2;BaseQRankSum=1.101;ClippingRankSum=0.000;DP=56;ExcessHet=3.0103;FS=0.000;MLEAC=1;MLEAF=0.500;MQ=43.97;MQRankSum=-0.799;QD=13.10;ReadPosRankSum=-1.767;SOR=0.789	GT:AD:DP:GQ:PL	0/1:23,33:56:99:762,0,462
3L	15453760	.	GA	G	698.73	.	AC=1;AF=0.500;AN=2;BaseQRankSum=0.899;ClippingRankSum=0.000;DP=59;ExcessHet=3.0103;FS=3.617;MLEAC=1;MLEAF=0.500;MQ=43.94;MQRankSum=0.892;QD=11.84;ReadPosRankSum=-0.307;SOR=0.790	GT:AD:DP:GQ:PL	0/1:34,25:59:99:736,0,1041
3L	15453951	.	A	T	862.77	.	AC=1;AF=0.500;AN=2;BaseQRankSum=0.385;ClippingRankSum=0.000;DP=56;ExcessHet=3.0103;FS=1.085;MLEAC=1;MLEAF=0.500;MQ=44.00;MQRankSum=0.000;QD=15.41;ReadPosRankSum=0.495;SOR=0.512	GT:AD:DP:GQ:PL	0/1:18,38:56:99:891,0,324
3L	15453968	.	A	G	862.77	.	AC=1;AF=0.500;AN=2;BaseQRankSum=0.440;ClippingRankSum=0.000;DP=57;ExcessHet=3.0103;FS=4.082;MLEAC=1;MLEAF=0.500;MQ=44.00;MQRankSum=0.000;QD=15.14;ReadPosRankSum=0.933;SOR=0.277	GT:AD:DP:GQ:PL	0/1:18,39:57:99:891,0,312
3L	15454011	.	T	A	783.77	.	AC=1;AF=0.500;AN=2;BaseQRankSum=1.396;ClippingRankSum=0.000;DP=53;ExcessHet=3.0103;FS=4.449;MLEAC=1;MLEAF=0.500;MQ=44.00;MQRankSum=0.000;QD=14.79;ReadPosRankSum=-0.423;SOR=1.556	GT:AD:DP:GQ:PL	0/1:18,35:53:99:812,0,313
3L	15454058	.	T	C	600.77	.	AC=1;AF=0.500;AN=2;BaseQRankSum=0.438;ClippingRankSum=0.000;DP=47;ExcessHet=3.0103;FS=1.110;MLEAC=1;MLEAF=0.500;MQ=44.00;MQRankSum=0.000;QD=12.78;ReadPosRankSum=-0.813;SOR=0.881	GT:AD:DP:GQ:PL	0/1:19,28:47:99:629,0,362
3L	15454076	.	T	G	1165.77	.	AC=2;AF=1.00;AN=2;DP=46;ExcessHet=3.0103;FS=0.000;MLEAC=2;MLEAF=1.00;MQ=44.00;QD=25.34;SOR=1.329	GT:AD:DP:GQ:PL	1/1:0,46:46:99:1194,137,0
3L	15454097	.	T	C	583.77	.	AC=1;AF=0.500;AN=2;BaseQRankSum=-0.088;ClippingRankSum=0.000;DP=48;ExcessHet=3.0103;FS=1.141;MLEAC=1;MLEAF=0.500;MQ=44.00;MQRankSum=0.000;QD=12.16;ReadPosRankSum=-0.649;SOR=0.913	GT:AD:DP:GQ:PL	0/1:21,27:48:99:612,0,440
3L	15454121	.	G	T	1172.77	.	AC=2;AF=1.00;AN=2;DP=44;ExcessHet=3.0103;FS=0.000;MLEAC=2;MLEAF=1.00;MQ=44.00;QD=26.65;SOR=1.230	GT:AD:DP:GQ:PL	1/1:0,44:44:99:1201,131,0
3L	15454275	.	A	T	947.77	.	AC=1;AF=0.500;AN=2;BaseQRankSum=0.595;ClippingRankSum=0.000;DP=45;ExcessHet=3.0103;FS=2.561;MLEAC=1;MLEAF=0.500;MQ=44.00;MQRankSum=0.000;QD=21.06;ReadPosRankSum=-0.720;SOR=0.814	GT:AD:DP:GQ:PL	0/1:20,25:45:99:976,0,2089
3L	15454276	.	A	T	947.77	.	AC=1;AF=0.500;AN=2;BaseQRankSum=-0.531;ClippingRankSum=0.000;DP=44;ExcessHet=3.0103;FS=1.177;MLEAC=1;MLEAF=0.500;MQ=44.00;MQRankSum=0.000;QD=21.54;ReadPosRankSum=-0.354;SOR=0.721	GT:AD:DP:GQ:PL	0/1:20,24:44:99:976,0,2089
3L	15454278	.	CCTGT	C	910.73	.	AC=1;AF=0.500;AN=2;BaseQRankSum=0.570;ClippingRankSum=0.000;DP=44;ExcessHet=3.0103;FS=1.177;MLEAC=1;MLEAF=0.500;MQ=44.00;MQRankSum=0.000;QD=20.70;ReadPosRankSum=-0.224;SOR=0.721	GT:AD:DP:GQ:PL	0/1:20,24:44:99:948,0,2092
3L	15454461	.	C	A	186.77	.	AC=1;AF=0.500;AN=2;BaseQRankSum=0.735;ClippingRankSum=0.000;DP=32;ExcessHet=3.0103;FS=1.475;MLEAC=1;MLEAF=0.500;MQ=44.00;MQRankSum=0.000;QD=5.84;ReadPosRankSum=0.753;SOR=1.148	GT:AD:DP:GQ:PL	0/1:21,11:32:99:215,0,494
3L	15454716	.	AC	A	1346.73	.	AC=1;AF=0.500;AN=2;BaseQRankSum=-0.666;ClippingRankSum=0.000;DP=50;ExcessHet=3.0103;FS=2.811;MLEAC=1;MLEAF=0.500;MQ=43.92;MQRankSum=1.688;QD=28.06;ReadPosRankSum=0.586;SOR=0.444	GT:AD:DP:GQ:PL	0/1:13,35:48:99:1384,0,564
3L	15454718	.	AC	A	1346.73	.	AC=1;AF=0.500;AN=2;BaseQRankSum=-0.110;ClippingRankSum=0.000;DP=49;ExcessHet=3.0103;FS=2.811;MLEAC=1;MLEAF=0.500;MQ=43.92;MQRankSum=1.688;QD=28.06;ReadPosRankSum=1.079;SOR=0.444	GT:AD:DP:GQ:PL	0/1:13,35:48:99:1384,0,564
3L	15454863	.	GA	G	746.73	.	AC=2;AF=1.00;AN=2;BaseQRankSum=0.626;ClippingRankSum=0.000;DP=43;ExcessHet=3.0103;FS=0.000;MLEAC=2;MLEAF=1.00;MQ=44.00;MQRankSum=0.000;QD=18.21;ReadPosRankSum=0.212;SOR=0.368	GT:AD:DP:GQ:PL	1/1:1,40:41:99:784,101,0
3L	15454954	.	A	AT,ATTT	1240.73	.	AC=1,1;AF=0.500,0.500;AN=2;DP=48;ExcessHet=3.0103;FS=0.000;MLEAC=1,1;MLEAF=0.500,0.500;MQ=43.92;QD=25.85;SOR=0.693	GT:AD:DP:GQ:PL	1/2:0,29,19:48:99:1278,587,450,615,0,730
3L	15455047	.	T	A	1167.77	.	AC=2;AF=1.00;AN=2;DP=42;ExcessHet=3.0103;FS=0.000;MLEAC=2;MLEAF=1.00;MQ=44.00;QD=27.80;SOR=1.259	GT:AD:DP:GQ:PL	1/1:0,42:42:99:1196,126,0
3L	15455215	.	G	A	509.77	.	AC=1;AF=0.500;AN=2;BaseQRankSum=0.228;ClippingRankSum=0.000;DP=39;ExcessHet=3.0103;FS=6.983;MLEAC=1;MLEAF=0.500;MQ=44.00;MQRankSum=0.000;QD=13.07;ReadPosRankSum=0.229;SOR=0.976	GT:AD:DP:GQ:PL	0/1:16,23:39:99:538,0,336
3L	15455291	.	C	T	1231.77	.	AC=1;AF=0.500;AN=2;BaseQRankSum=2.778;ClippingRankSum=0.000;DP=44;ExcessHet=3.0103;FS=4.850;MLEAC=1;MLEAF=0.500;MQ=44.00;MQRankSum=0.000;QD=27.99;ReadPosRankSum=0.252;SOR=1.219	GT:AD:DP:GQ:PL	0/1:14,30:44:99:1260,0,495
3L	15455297	.	C	A	1273.77	.	AC=1;AF=0.500;AN=2;BaseQRankSum=2.617;ClippingRankSum=0.000;DP=46;ExcessHet=3.0103;FS=7.015;MLEAC=1;MLEAF=0.500;MQ=44.00;MQRankSum=0.000;QD=27.69;ReadPosRankSum=0.597;SOR=1.378	GT:AD:DP:GQ:PL	0/1:14,32:46:99:1302,0,492
3L	15455303	.	T	G	1349.77	.	AC=1;AF=0.500;AN=2;BaseQRankSum=-0.253;ClippingRankSum=0.000;DP=47;ExcessHet=3.0103;FS=7.109;MLEAC=1;MLEAF=0.500;MQ=44.00;MQRankSum=0.000;QD=28.72;ReadPosRankSum=0.768;SOR=1.454	GT:AD:DP:GQ:PL	0/1:14,33:47:99:1378,0,486
3L	15455305	.	C	T	2169.77	.	AC=2;AF=1.00;AN=2;DP=48;ExcessHet=3.0103;FS=0.000;MLEAC=2;MLEAF=1.00;MQ=44.00;QD=25.81;SOR=1.179	GT:AD:DP:GQ:PL	1/1:0,48:48:99:2198,147,0
3L	15455306	.	G	A	495.77	.	AC=1;AF=0.500;AN=2;BaseQRankSum=1.109;ClippingRankSum=0.000;DP=48;ExcessHet=3.0103;FS=7.026;MLEAC=1;MLEAF=0.500;MQ=44.00;MQRankSum=0.000;QD=10.33;ReadPosRankSum=-1.268;SOR=0.389	GT:AD:DP:GQ:PL	0/1:33,15:48:99:524,0,1424
3L	15455315	.	G	A	499.77	.	AC=1;AF=0.500;AN=2;BaseQRankSum=3.856;ClippingRankSum=0.000;DP=47;ExcessHet=3.0103;FS=4.916;MLEAC=1;MLEAF=0.500;MQ=44.00;MQRankSum=0.000;QD=10.63;ReadPosRankSum=-1.907;SOR=0.199	GT:AD:DP:GQ:PL	0/1:32,15:47:99:528,0,1383
3L	15455334	.	CA	C	448.73	.	AC=1;AF=0.500;AN=2;BaseQRankSum=-1.520;ClippingRankSum=0.000;DP=47;ExcessHet=3.0103;FS=7.541;MLEAC=1;MLEAF=0.500;MQ=44.00;MQRankSum=0.000;QD=9.55;ReadPosRankSum=0.214;SOR=0.405	GT:AD:DP:GQ:PL	0/1:34,13:47:99:486,0,1386
3L	15455342	.	G	A	498.77	.	AC=1;AF=0.500;AN=2;BaseQRankSum=1.135;ClippingRankSum=0.000;DP=47;ExcessHet=3.0103;FS=12.449;MLEAC=1;MLEAF=0.500;MQ=44.00;MQRankSum=0.000;QD=10.61;ReadPosRankSum=-1.336;SOR=0.532	GT:AD:DP:GQ:PL	0/1:31,16:47:99:527,0,1338
3L	15455361	.	A	T	724.77	.	AC=1;AF=0.500;AN=2;BaseQRankSum=2.094;ClippingRankSum=0.000;DP=53;ExcessHet=3.0103;FS=13.286;MLEAC=1;MLEAF=0.500;MQ=44.00;MQRankSum=0.000;QD=13.67;ReadPosRankSum=1.601;SOR=1.849	GT:AD:DP:GQ:PL	0/1:21,32:53:99:753,0,693
3L	15455390	.	T	A	1569.77	.	AC=2;AF=1.00;AN=2;DP=44;ExcessHet=3.0103;FS=0.000;MLEAC=2;MLEAF=1.00;MQ=43.96;QD=32.11;SOR=0.784	GT:AD:DP:GQ:PL	1/1:0,44:44:99:1598,132,0
3L	15455401	.	A	G	578.77	.	AC=1;AF=0.500;AN=2;BaseQRankSum=-0.130;ClippingRankSum=0.000;DP=46;ExcessHet=3.0103;FS=1.139;MLEAC=1;MLEAF=0.500;MQ=43.96;MQRankSum=1.292;QD=12.58;ReadPosRankSum=-1.148;SOR=0.512	GT:AD:DP:GQ:PL	0/1:18,28:46:99:607,0,363
3L	15455439	.	A	T	359.77	.	AC=1;AF=0.500;AN=2;BaseQRankSum=2.653;ClippingRankSum=0.000;DP=51;ExcessHet=3.0103;FS=2.441;MLEAC=1;MLEAF=0.500;MQ=43.96;MQRankSum=-1.236;QD=7.20;ReadPosRankSum=0.900;SOR=0.980	GT:AD:DP:GQ:PL	0/1:31,19:50:99:388,0,716
3L	15455528	.	T	C	1108.77	.	AC=2;AF=1.00;AN=2;DP=41;ExcessHet=3.0103;FS=0.000;MLEAC=2;MLEAF=1.00;MQ=44.00;QD=27.04;SOR=0.954	GT:AD:DP:GQ:PL	1/1:0,41:41:99:1137,123,0
3L	15455653	.	G	A	1356.77	.	AC=2;AF=1.00;AN=2;DP=50;ExcessHet=3.0103;FS=0.000;MLEAC=2;MLEAF=1.00;MQ=44.00;QD=27.14;SOR=0.859	GT:AD:DP:GQ:PL	1/1:0,50:50:99:1385,150,0
3L	15456080	.	C	G	818.77	.	AC=1;AF=0.500;AN=2;BaseQRankSum=0.883;ClippingRankSum=0.000;DP=64;ExcessHet=3.0103;FS=5.100;MLEAC=1;MLEAF=0.500;MQ=44.00;MQRankSum=0.000;QD=12.79;ReadPosRankSum=0.250;SOR=0.873	GT:AD:DP:GQ:PL	0/1:26,38:64:99:847,0,460
3L	15456203	.	A	C	1079.77	.	AC=1;AF=0.500;AN=2;BaseQRankSum=0.279;ClippingRankSum=0.000;DP=64;ExcessHet=3.0103;FS=0.000;MLEAC=1;MLEAF=0.500;MQ=43.63;MQRankSum=-2.157;QD=16.87;ReadPosRankSum=1.766;SOR=0.748	GT:AD:DP:GQ:PL	0/1:17,47:64:99:1108,0,257
3L	15456212	.	TCTACTTAAAAACAG	T	1804.73	.	AC=1;AF=0.500;AN=2;BaseQRankSum=-1.819;ClippingRankSum=0.000;DP=64;ExcessHet=3.0103;FS=1.133;MLEAC=1;MLEAF=0.500;MQ=43.63;MQRankSum=-2.148;QD=29.59;ReadPosRankSum=1.212;SOR=1.038	GT:AD:DP:GQ:PL	0/1:16,45:61:99:1842,0,520
3L	15456236	.	C	T	1874.77	.	AC=1;AF=0.500;AN=2;BaseQRankSum=2.897;ClippingRankSum=0.000;DP=59;ExcessHet=3.0103;FS=1.255;MLEAC=1;MLEAF=0.500;MQ=43.60;MQRankSum=-1.822;QD=31.78;ReadPosRankSum=-1.826;SOR=1.022	GT:AD:DP:GQ:PL	0/1:12,47:59:99:1903,0,404
3L	15456253	.	C	A	1858.77	.	AC=1;AF=0.500;AN=2;BaseQRankSum=3.138;ClippingRankSum=0.000;DP=59;ExcessHet=3.0103;FS=1.207;MLEAC=1;MLEAF=0.500;MQ=43.60;MQRankSum=-1.822;QD=31.50;ReadPosRankSum=-1.319;SOR=0.919	GT:AD:DP:GQ:PL	0/1:12,47:59:99:1887,0,357
3L	15456260	.	G	A	1803.77	.	AC=1;AF=0.500;AN=2;BaseQRankSum=-0.578;ClippingRankSum=0.000;DP=59;ExcessHet=3.0103;FS=1.158;MLEAC=1;MLEAF=0.500;MQ=43.60;MQRankSum=-2.014;QD=30.57;ReadPosRankSum=-0.490;SOR=0.929	GT:AD:DP:GQ:PL	0/1:14,45:59:99:1832,0,392
3L	15456288	.	T	TA	1113.73	.	AC=1;AF=0.500;AN=2;BaseQRankSum=-2.263;ClippingRankSum=0.000;DP=56;ExcessHet=3.0103;FS=0.000;MLEAC=1;MLEAF=0.500;MQ=43.58;MQRankSum=-2.331;QD=20.25;ReadPosRankSum=-0.816;SOR=0.850	GT:AD:DP:GQ:PL	0/1:16,39:55:99:1151,0,339
3L	15456343	.	TG	T	1216.73	.	AC=1;AF=0.500;AN=2;BaseQRankSum=1.967;ClippingRankSum=0.000;DP=61;ExcessHet=3.0103;FS=4.119;MLEAC=1;MLEAF=0.500;MQ=43.70;MQRankSum=-1.930;QD=20.28;ReadPosRankSum=-2.081;SOR=0.467	GT:AD:DP:GQ:PL	0/1:16,44:60:99:1254,0,324
3L	15456355	.	C	G	813.77	.	AC=1;AF=0.500;AN=2;BaseQRankSum=0.289;ClippingRankSum=0.000;DP=53;ExcessHet=3.0103;FS=2.566;MLEAC=1;MLEAF=0.500;MQ=43.78;MQRankSum=-1.677;QD=15.35;ReadPosRankSum=-0.407;SOR=0.371	GT:AD:DP:GQ:PL	0/1:16,37:53:99:842,0,278
3L	15456526	.	T	C	738.77	.	AC=1;AF=0.500;AN=2;BaseQRankSum=-2.991;ClippingRankSum=0.000;DP=65;ExcessHet=3.0103;FS=0.000;MLEAC=1;MLEAF=0.500;MQ=43.91;MQRankSum=-1.391;QD=11.54;ReadPosRankSum=-0.266;SOR=0.675	GT:AD:DP:GQ:PL	0/1:25,39:64:99:767,0,478
3L	15456579	.	A	G	757.77	.	AC=1;AF=0.500;AN=2;BaseQRankSum=-2.315;ClippingRankSum=0.000;DP=55;ExcessHet=3.0103;FS=0.000;MLEAC=1;MLEAF=0.500;MQ=43.89;MQRankSum=-1.208;QD=13.78;ReadPosRankSum=1.834;SOR=0.556	GT:AD:DP:GQ:PL	0/1:18,37:55:99:786,0,351
3L	15456720	.	C	T,CA	1373.73	.	AC=1,1;AF=0.500,0.500;AN=2;DP=41;ExcessHet=3.0103;FS=0.000;MLEAC=1,1;MLEAF=0.500,0.500;MQ=43.93;QD=29.63;SOR=1.236	GT:AD:DP:GQ:PL	1/2:0,27,12:39:99:1411,377,474,1081,0,1102
3L	15456737	.	C	T	1011.77	.	AC=1;AF=0.500;AN=2;BaseQRankSum=1.856;ClippingRankSum=0.000;DP=39;ExcessHet=3.0103;FS=1.461;MLEAC=1;MLEAF=0.500;MQ=43.93;MQRankSum=-0.611;QD=25.94;ReadPosRankSum=-0.503;SOR=0.357	GT:AD:DP:GQ:PL	0/1:12,27:39:99:1040,0,417
3L	15457063	.	T	C	1329.77	.	AC=2;AF=1.00;AN=2;DP=33;ExcessHet=3.0103;FS=0.000;MLEAC=2;MLEAF=1.00;MQ=43.54;QD=31.50;SOR=1.179	GT:AD:DP:GQ:PL	1/1:0,33:33:99:1358,99,0
3L	15457085	.	A	G	1334.77	.	AC=2;AF=1.00;AN=2;DP=32;ExcessHet=3.0103;FS=0.000;MLEAC=2;MLEAF=1.00;MQ=43.59;QD=28.93;SOR=1.681	GT:AD:DP:GQ:PL	1/1:0,32:32:99:1363,99,0
3L	15457114	.	G	T	861.77	.	AC=2;AF=1.00;AN=2;DP=32;ExcessHet=3.0103;FS=0.000;MLEAC=2;MLEAF=1.00;MQ=43.66;QD=26.93;SOR=2.165	GT:AD:DP:GQ:PL	1/1:0,32:32:96:890,96,0
3L	15457641	.	A	T	1001.77	.	AC=2;AF=1.00;AN=2;DP=39;ExcessHet=3.0103;FS=0.000;MLEAC=2;MLEAF=1.00;MQ=43.40;QD=26.36;SOR=1.040	GT:AD:DP:GQ:PL	1/1:0,38:38:99:1030,113,0
3L	15457785	.	T	A	193.77	.	AC=1;AF=0.500;AN=2;BaseQRankSum=1.394;ClippingRankSum=0.000;DP=43;ExcessHet=3.0103;FS=1.302;MLEAC=1;MLEAF=0.500;MQ=43.95;MQRankSum=0.721;QD=4.61;ReadPosRankSum=-0.332;SOR=0.685	GT:AD:DP:GQ:PL	0/1:29,13:42:99:222,0,655
3L	15457877	.	T	A	1883.77	.	AC=2;AF=1.00;AN=2;DP=44;ExcessHet=3.0103;FS=0.000;MLEAC=2;MLEAF=1.00;MQ=44.00;QD=27.19;SOR=0.693	GT:AD:DP:GQ:PL	1/1:0,44:44:99:1912,132,0
3L	15457885	.	T	G	1928.77	.	AC=2;AF=1.00;AN=2;DP=44;ExcessHet=3.0103;FS=0.000;MLEAC=2;MLEAF=1.00;MQ=44.00;QD=28.30;SOR=0.784	GT:AD:DP:GQ:PL	1/1:0,44:44:99:1957,135,0
3L	15457894	.	T	A	260.77	.	AC=1;AF=0.500;AN=2;BaseQRankSum=0.448;ClippingRankSum=0.000;DP=42;ExcessHet=3.0103;FS=6.940;MLEAC=1;MLEAF=0.500;MQ=44.00;MQRankSum=0.000;QD=6.21;ReadPosRankSum=1.154;SOR=0.881	GT:AD:DP:GQ:PL	0/1:27,15:42:99:289,0,605
3L	15457957	.	C	A	600.77	.	AC=1;AF=0.500;AN=2;BaseQRankSum=-0.029;ClippingRankSum=0.000;DP=42;ExcessHet=3.0103;FS=4.741;MLEAC=1;MLEAF=0.500;MQ=44.00;MQRankSum=0.000;QD=14.30;ReadPosRankSum=0.540;SOR=0.915	GT:AD:DP:GQ:PL	0/1:15,27:42:99:629,0,291
3L	15457995	.	C	A	541.77	.	AC=1;AF=0.500;AN=2;BaseQRankSum=-1.495;ClippingRankSum=0.000;DP=45;ExcessHet=3.0103;FS=2.650;MLEAC=1;MLEAF=0.500;MQ=44.00;MQRankSum=0.000;QD=12.04;ReadPosRankSum=0.406;SOR=0.368	GT:AD:DP:GQ:PL	0/1:17,28:45:99:570,0,317
3L	15458167	.	G	A	895.77	.	AC=1;AF=0.500;AN=2;BaseQRankSum=-1.016;ClippingRankSum=0.000;DP=38;ExcessHet=3.0103;FS=2.961;MLEAC=1;MLEAF=0.500;MQ=43.95;MQRankSum=-0.709;QD=23.57;ReadPosRankSum=0.729;SOR=0.307	GT:AD:DP:GQ:PL	0/1:14,24:38:99:924,0,601
3L	15458170	.	C	T	895.77	.	AC=1;AF=0.500;AN=2;BaseQRankSum=-0.394;ClippingRankSum=0.000;DP=39;ExcessHet=3.0103;FS=2.974;MLEAC=1;MLEAF=0.500;MQ=43.90;MQRankSum=-1.034;QD=22.97;ReadPosRankSum=0.425;SOR=0.419	GT:AD:DP:GQ:PL	0/1:14,25:39:99:924,0,601
3L	15458223	.	GA	G	484.73	.	AC=1;AF=0.500;AN=2;BaseQRankSum=-0.855;ClippingRankSum=0.000;DP=38;ExcessHet=3.0103;FS=1.342;MLEAC=1;MLEAF=0.500;MQ=43.95;MQRankSum=-0.623;QD=12.76;ReadPosRankSum=-1.319;SOR=1.022	GT:AD:DP:GQ:PL	0/1:12,26:38:99:522,0,180
3L	15458329	.	T	A	738.77	.	AC=1;AF=0.500;AN=2;BaseQRankSum=0.515;ClippingRankSum=0.000;DP=45;ExcessHet=3.0103;FS=2.771;MLEAC=1;MLEAF=0.500;MQ=44.00;MQRankSum=0.000;QD=16.42;ReadPosRankSum=-1.521;SOR=0.368	GT:AD:DP:GQ:PL	0/1:13,32:45:99:767,0,232
3L	15458406	.	G	GTCA	1198.73	.	AC=1;AF=0.500;AN=2;BaseQRankSum=0.114;ClippingRankSum=0.000;DP=47;ExcessHet=3.0103;FS=6.784;MLEAC=1;MLEAF=0.500;MQ=43.96;MQRankSum=1.438;QD=27.24;ReadPosRankSum=-0.136;SOR=1.098	GT:AD:DP:GQ:PL	0/1:15,29:44:99:1236,0,537
3L	15458449	.	TGTATAAAACAAAA	T	388.73	.	AC=1;AF=0.500;AN=2;BaseQRankSum=0.704;ClippingRankSum=0.000;DP=55;ExcessHet=3.0103;FS=0.000;MLEAC=1;MLEAF=0.500;MQ=43.96;MQRankSum=-1.710;QD=7.33;ReadPosRankSum=0.476;SOR=0.732	GT:AD:DP:GQ:PL	0/1:40,13:53:99:426,0,1640
3L	15458468	.	TA	T	438.73	.	AC=1;AF=0.500;AN=2;BaseQRankSum=0.857;ClippingRankSum=0.000;DP=53;ExcessHet=3.0103;FS=1.179;MLEAC=1;MLEAF=0.500;MQ=43.96;MQRankSum=-1.550;QD=8.28;ReadPosRankSum=-2.298;SOR=0.982	GT:AD:DP:GQ:PL	0/1:38,15:53:99:476,0,1550
3L	15458532	.	A	AT	577.73	.	AC=1;AF=0.500;AN=2;BaseQRankSum=1.794;ClippingRankSum=0.000;DP=45;ExcessHet=3.0103;FS=2.636;MLEAC=1;MLEAF=0.500;MQ=43.96;MQRankSum=-1.189;QD=13.44;ReadPosRankSum=-1.653;SOR=0.586	GT:AD:DP:GQ:PL	0/1:26,17:43:99:615,0,1015
3L	15458536	.	A	T	583.77	.	AC=1;AF=0.500;AN=2;BaseQRankSum=2.561;ClippingRankSum=0.000;DP=45;ExcessHet=3.0103;FS=2.580;MLEAC=1;MLEAF=0.500;MQ=43.96;MQRankSum=-1.238;QD=12.97;ReadPosRankSum=-0.972;SOR=0.598	GT:AD:DP:GQ:PL	0/1:28,17:45:99:612,0,1037
3L	15458626	.	T	C	448.77	.	AC=1;AF=0.500;AN=2;BaseQRankSum=-2.139;ClippingRankSum=0.000;DP=35;ExcessHet=3.0103;FS=0.000;MLEAC=1;MLEAF=0.500;MQ=44.00;MQRankSum=0.000;QD=12.82;ReadPosRankSum=1.221;SOR=0.627	GT:AD:DP:GQ:PL	0/1:13,22:35:99:477,0,266
3L	15458952	.	A	T	1355.77	.	AC=2;AF=1.00;AN=2;DP=49;ExcessHet=3.0103;FS=0.000;MLEAC=2;MLEAF=1.00;MQ=43.76;QD=27.67;SOR=0.818	GT:AD:DP:GQ:PL	1/1:0,49:49:99:1384,147,0
3L	15459007	.	G	A	540.77	.	AC=1;AF=0.500;AN=2;BaseQRankSum=-1.238;ClippingRankSum=0.000;DP=39;ExcessHet=3.0103;FS=4.987;MLEAC=1;MLEAF=0.500;MQ=43.50;MQRankSum=-0.426;QD=13.87;ReadPosRankSum=1.536;SOR=0.215	GT:AD:DP:GQ:PL	0/1:14,25:39:99:569,0,288
3L	15459037	.	T	C	479.77	.	AC=1;AF=0.500;AN=2;BaseQRankSum=-2.959;ClippingRankSum=0.000;DP=35;ExcessHet=3.0103;FS=3.220;MLEAC=1;MLEAF=0.500;MQ=43.13;MQRankSum=-0.863;QD=13.71;ReadPosRankSum=0.017;SOR=0.307	GT:AD:DP:GQ:PL	0/1:12,23:35:99:508,0,238
3L	15459044	.	G	C	1574.77	.	AC=2;AF=1.00;AN=2;DP=34;ExcessHet=3.0103;FS=0.000;MLEAC=2;MLEAF=1.00;MQ=43.10;QD=31.79;SOR=1.609	GT:AD:DP:GQ:PL	1/1:0,34:34:99:1603,108,0
3L	15459045	.	G	T	1591.77	.	AC=2;AF=1.00;AN=2;DP=34;ExcessHet=3.0103;FS=0.000;MLEAC=2;MLEAF=1.00;MQ=43.10;QD=27.00;SOR=1.609	GT:AD:DP:GQ:PL	1/1:0,34:34:99:1620,108,0
3L	15459047	.	C	A	1591.77	.	AC=2;AF=1.00;AN=2;DP=35;ExcessHet=3.0103;FS=0.000;MLEAC=2;MLEAF=1.00;MQ=43.07;QD=29.48;SOR=1.885	GT:AD:DP:GQ:PL	1/1:0,35:35:99:1620,108,0
3L	15459067	.	T	A	1316.22	.	AC=2;AF=1.00;AN=2;BaseQRankSum=-1.714;ClippingRankSum=0.000;DP=35;ExcessHet=3.0103;FS=0.000;MLEAC=2;MLEAF=1.00;MQ=43.10;MQRankSum=-0.794;QD=31.70;ReadPosRankSum=1.734;SOR=0.578	GT:AD:DP:GQ:PL	1/1:1,34:35:4:1343,4,0
3L	15459086	.	CAA	C	1303.73	.	AC=1;AF=0.500;AN=2;BaseQRankSum=-0.230;ClippingRankSum=0.000;DP=32;ExcessHet=3.0103;FS=0.000;MLEAC=1;MLEAF=0.500;MQ=43.08;MQRankSum=-0.802;QD=30.94;ReadPosRankSum=1.192;SOR=0.379	GT:AD:DP:GQ:PL	0/1:1,31:32:47:1341,0,47
3L	15459099	.	A	T	1522.77	.	AC=1;AF=0.500;AN=2;BaseQRankSum=-1.028;ClippingRankSum=0.000;DP=37;ExcessHet=3.0103;FS=0.000;MLEAC=1;MLEAF=0.500;MQ=43.04;MQRankSum=-0.851;QD=26.69;ReadPosRankSum=0.188;SOR=0.462	GT:AD:DP:GQ:PL	0/1:1,36:37:32:1551,0,32
3L	15459101	.	A	T	1606.78	.	AC=1;AF=0.500;AN=2;BaseQRankSum=1.141;ClippingRankSum=0.000;DP=38;ExcessHet=3.0103;FS=0.000;MLEAC=1;MLEAF=0.500;MQ=43.07;MQRankSum=-0.831;QD=34.25;ReadPosRankSum=0.046;SOR=0.495	GT:AD:DP:GQ:PL	0/1:1,37:38:26:1635,0,26
3L	15459120	.	G	T	1794.10	.	AC=1;AF=0.500;AN=2;BaseQRankSum=1.781;ClippingRankSum=0.000;DP=43;ExcessHet=3.0103;FS=0.000;MLEAC=1;MLEAF=0.500;MQ=43.04;MQRankSum=-0.870;QD=35.44;ReadPosRankSum=-0.806;SOR=0.420	GT:AD:DP:GQ:PL	0/1:1,42:43:11:1822,0,11
3L	15459123	.	T	A	1794.10	.	AC=1;AF=0.500;AN=2;BaseQRankSum=0.122;ClippingRankSum=0.000;DP=44;ExcessHet=3.0103;FS=0.000;MLEAC=1;MLEAF=0.500;MQ=43.06;MQRankSum=-0.853;QD=30.74;ReadPosRankSum=-0.867;SOR=0.384	GT:AD:DP:GQ:PL	0/1:1,43:44:11:1822,0,11
3L	15459150	.	T	TA	1930.73	.	AC=2;AF=1.00;AN=2;BaseQRankSum=-1.354;ClippingRankSum=0.000;DP=47;ExcessHet=3.0103;FS=0.000;MLEAC=2;MLEAF=1.00;MQ=43.20;MQRankSum=-0.735;QD=33.15;ReadPosRankSum=-1.365;SOR=0.259	GT:AD:DP:GQ:PL	1/1:1,46:47:40:1968,40,0
3L	15459153	.	G	C	1964.77	.	AC=2;AF=1.00;AN=2;BaseQRankSum=0.902;ClippingRankSum=0.000;DP=47;ExcessHet=3.0103;FS=0.000;MLEAC=2;MLEAF=1.00;MQ=43.20;MQRankSum=-0.735;QD=28.01;ReadPosRankSum=-1.291;SOR=0.259	GT:AD:DP:GQ:PL	1/1:1,46:47:43:1993,43,0
3L	15459179	.	C	A	1921.78	.	AC=2;AF=1.00;AN=2;BaseQRankSum=0.947;ClippingRankSum=0.000;DP=48;ExcessHet=3.0103;FS=0.000;MLEAC=2;MLEAF=1.00;MQ=43.36;MQRankSum=-0.626;QD=25.74;ReadPosRankSum=0.253;SOR=0.277	GT:AD:DP:GQ:PL	1/1:1,47:48:26:1950,26,0
3L	15459198	.	G	A	2087.77	.	AC=2;AF=1.00;AN=2;BaseQRankSum=0.844;ClippingRankSum=0.000;DP=49;ExcessHet=3.0103;FS=0.000;MLEAC=2;MLEAF=1.00;MQ=43.46;MQRankSum=-0.553;QD=25.33;ReadPosRankSum=1.026;SOR=0.257	GT:AD:DP:GQ:PL	1/1:1,48:49:35:2116,35,0
3L	15459201	.	T	C	2035.77	.	AC=2;AF=1.00;AN=2;BaseQRankSum=-1.073;ClippingRankSum=0.000;DP=50;ExcessHet=3.0103;FS=0.000;MLEAC=2;MLEAF=1.00;MQ=43.47;MQRankSum=-0.545;QD=26.97;ReadPosRankSum=1.075;SOR=0.275	GT:AD:DP:GQ:PL	1/1:1,49:50:29:2064,29,0
3L	15459233	.	G	T	753.77	.	AC=1;AF=0.500;AN=2;BaseQRankSum=0.804;ClippingRankSum=0.000;DP=51;ExcessHet=3.0103;FS=6.081;MLEAC=1;MLEAF=0.500;MQ=43.58;MQRankSum=-1.178;QD=14.78;ReadPosRankSum=-0.430;SOR=1.371	GT:AD:DP:GQ:PL	0/1:17,34:51:99:782,0,306
3L	15459307	.	C	T	334.77	.	AC=1;AF=0.500;AN=2;BaseQRankSum=2.855;ClippingRankSum=0.000;DP=53;ExcessHet=3.0103;FS=1.184;MLEAC=1;MLEAF=0.500;MQ=43.85;MQRankSum=0.437;QD=6.44;ReadPosRankSum=-1.039;SOR=0.446	GT:AD:DP:GQ:PL	0/1:34,18:52:99:363,0,764
3L	15459419	.	T	C	571.77	.	AC=1;AF=0.500;AN=2;BaseQRankSum=0.170;ClippingRankSum=0.000;DP=59;ExcessHet=3.0103;FS=0.000;MLEAC=1;MLEAF=0.500;MQ=43.90;MQRankSum=-2.036;QD=9.69;ReadPosRankSum=-1.594;SOR=0.657	GT:AD:DP:GQ:PL	0/1:34,25:59:99:600,0,801
3L	15459437	.	C	A	943.77	.	AC=1;AF=0.500;AN=2;BaseQRankSum=1.103;ClippingRankSum=0.000;DP=61;ExcessHet=3.0103;FS=2.155;MLEAC=1;MLEAF=0.500;MQ=43.90;MQRankSum=-2.024;QD=15.47;ReadPosRankSum=-1.508;SOR=0.720	GT:AD:DP:GQ:PL	0/1:35,26:61:99:972,0,1433
3L	15459439	.	A	G	943.77	.	AC=1;AF=0.500;AN=2;BaseQRankSum=-1.399;ClippingRankSum=0.000;DP=61;ExcessHet=3.0103;FS=3.561;MLEAC=1;MLEAF=0.500;MQ=43.90;MQRankSum=-2.094;QD=15.47;ReadPosRankSum=-1.135;SOR=0.797	GT:AD:DP:GQ:PL	0/1:36,25:61:99:972,0,1433
3L	15459444	.	G	A	912.77	.	AC=1;AF=0.500;AN=2;BaseQRankSum=-1.239;ClippingRankSum=0.000;DP=60;ExcessHet=3.0103;FS=2.212;MLEAC=1;MLEAF=0.500;MQ=43.90;MQRankSum=-2.065;QD=15.21;ReadPosRankSum=-1.347;SOR=0.826	GT:AD:DP:GQ:PL	0/1:35,25:60:99:941,0,1436
3L	15459490	.	C	G	996.77	.	AC=1;AF=0.500;AN=2;BaseQRankSum=0.786;ClippingRankSum=0.000;DP=65;ExcessHet=3.0103;FS=3.704;MLEAC=1;MLEAF=0.500;MQ=43.91;MQRankSum=1.312;QD=15.33;ReadPosRankSum=-1.922;SOR=0.825	GT:AD:DP:GQ:PL	0/1:21,44:65:99:1025,0,373
3L	15459541	.	A	T	797.77	.	AC=1;AF=0.500;AN=2;BaseQRankSum=-1.598;ClippingRankSum=0.000;DP=56;ExcessHet=3.0103;FS=2.366;MLEAC=1;MLEAF=0.500;MQ=43.93;MQRankSum=-0.996;QD=14.25;ReadPosRankSum=1.671;SOR=0.513	GT:AD:DP:GQ:PL	0/1:19,37:56:99:826,0,553
3L	15459561	.	T	C	858.77	.	AC=1;AF=0.500;AN=2;BaseQRankSum=-2.733;ClippingRankSum=0.000;DP=57;ExcessHet=3.0103;FS=2.413;MLEAC=1;MLEAF=0.500;MQ=43.93;MQRankSum=-0.943;QD=15.07;ReadPosRankSum=0.726;SOR=0.399	GT:AD:DP:GQ:PL	0/1:18,39:57:99:887,0,507
3L	15459585	.	A	C	887.77	.	AC=1;AF=0.500;AN=2;BaseQRankSum=0.052;ClippingRankSum=0.000;DP=58;ExcessHet=3.0103;FS=0.000;MLEAC=1;MLEAF=0.500;MQ=43.93;MQRankSum=-0.931;QD=15.31;ReadPosRankSum=0.018;SOR=0.582	GT:AD:DP:GQ:PL	0/1:18,40:58:99:916,0,357
3L	15459597	.	C	T	933.77	.	AC=1;AF=0.500;AN=2;BaseQRankSum=0.427;ClippingRankSum=0.000;DP=59;ExcessHet=3.0103;FS=0.000;MLEAC=1;MLEAF=0.500;MQ=43.93;MQRankSum=-0.919;QD=15.83;ReadPosRankSum=-1.453;SOR=0.829	GT:AD:DP:GQ:PL	0/1:18,41:59:99:962,0,324
3L	15459694	.	A	G	1593.77	.	AC=1;AF=0.500;AN=2;BaseQRankSum=0.254;ClippingRankSum=0.000;DP=59;ExcessHet=3.0103;FS=8.271;MLEAC=1;MLEAF=0.500;MQ=44.00;MQRankSum=0.000;QD=27.01;ReadPosRankSum=-0.254;SOR=1.758	GT:AD:DP:GQ:PL	0/1:19,40:59:99:1622,0,879
3L	15459695	.	A	C	1593.77	.	AC=1;AF=0.500;AN=2;BaseQRankSum=0.658;ClippingRankSum=0.000;DP=59;ExcessHet=3.0103;FS=8.271;MLEAC=1;MLEAF=0.500;MQ=44.00;MQRankSum=0.000;QD=27.01;ReadPosRankSum=-0.254;SOR=1.758	GT:AD:DP:GQ:PL	0/1:19,40:59:99:1622,0,879
3L	15459883	.	T	A	535.77	.	AC=1;AF=0.500;AN=2;BaseQRankSum=-0.166;ClippingRankSum=0.000;DP=48;ExcessHet=3.0103;FS=2.499;MLEAC=1;MLEAF=0.500;MQ=44.00;MQRankSum=0.000;QD=11.40;ReadPosRankSum=0.501;SOR=1.121	GT:AD:DP:GQ:PL	0/1:22,25:47:99:564,0,816
3L	15459886	.	C	T	427.77	.	AC=1;AF=0.500;AN=2;BaseQRankSum=0.561;ClippingRankSum=0.000;DP=48;ExcessHet=3.0103;FS=2.499;MLEAC=1;MLEAF=0.500;MQ=44.00;MQRankSum=0.000;QD=9.10;ReadPosRankSum=-0.189;SOR=0.394	GT:AD:DP:GQ:PL	0/1:25,22:47:99:456,0,967
3L	15459913	.	A	G	437.77	.	AC=1;AF=0.500;AN=2;BaseQRankSum=-0.145;ClippingRankSum=0.000;DP=57;ExcessHet=3.0103;FS=7.501;MLEAC=1;MLEAF=0.500;MQ=44.00;MQRankSum=0.000;QD=7.82;ReadPosRankSum=-0.033;SOR=0.206	GT:AD:DP:GQ:PL	0/1:32,24:56:99:466,0,719
3L	15459955	.	G	A	577.77	.	AC=1;AF=0.500;AN=2;BaseQRankSum=-1.373;ClippingRankSum=0.000;DP=53;ExcessHet=3.0103;FS=5.792;MLEAC=1;MLEAF=0.500;MQ=44.00;MQRankSum=0.000;QD=11.11;ReadPosRankSum=1.344;SOR=1.313	GT:AD:DP:GQ:PL	0/1:24,28:52:99:606,0,526
3L	15459971	.	C	G	348.77	.	AC=1;AF=0.500;AN=2;BaseQRankSum=1.842;ClippingRankSum=0.000;DP=49;ExcessHet=3.0103;FS=4.240;MLEAC=1;MLEAF=0.500;MQ=44.00;MQRankSum=0.000;QD=7.27;ReadPosRankSum=2.153;SOR=0.833	GT:AD:DP:GQ:PL	0/1:29,19:48:99:377,0,598
3L	15460086	.	T	C	951.77	.	AC=2;AF=1.00;AN=2;DP=39;ExcessHet=3.0103;FS=0.000;MLEAC=2;MLEAF=1.00;MQ=43.95;QD=24.40;SOR=1.552	GT:AD:DP:GQ:PL	1/1:0,39:39:99:980,115,0
3L	15460154	.	T	C	803.77	.	AC=1;AF=0.500;AN=2;BaseQRankSum=-0.254;ClippingRankSum=0.000;DP=56;ExcessHet=3.0103;FS=5.791;MLEAC=1;MLEAF=0.500;MQ=43.83;MQRankSum=-1.037;QD=14.35;ReadPosRankSum=-0.090;SOR=0.238	GT:AD:DP:GQ:PL	0/1:20,36:56:99:832,0,385
3L	15460200	.	A	T	933.77	.	AC=1;AF=0.500;AN=2;BaseQRankSum=0.802;ClippingRankSum=0.000;DP=59;ExcessHet=3.0103;FS=0.000;MLEAC=1;MLEAF=0.500;MQ=43.81;MQRankSum=1.278;QD=15.83;ReadPosRankSum=-0.901;SOR=0.693	GT:AD:DP:GQ:PL	0/1:19,40:59:99:962,0,325
3L	15460267	.	A	G	373.77	.	AC=1;AF=0.500;AN=2;BaseQRankSum=-1.218;ClippingRankSum=0.000;DP=56;ExcessHet=3.0103;FS=0.000;MLEAC=1;MLEAF=0.500;MQ=43.76;MQRankSum=-1.706;QD=6.67;ReadPosRankSum=-2.882;SOR=0.636	GT:AD:DP:GQ:PL	0/1:37,19:56:99:402,0,851
3L	15460320	.	G	T	170.77	.	AC=1;AF=0.500;AN=2;BaseQRankSum=0.087;ClippingRankSum=0.000;DP=48;ExcessHet=3.0103;FS=6.770;MLEAC=1;MLEAF=0.500;MQ=43.34;MQRankSum=-0.501;QD=3.56;ReadPosRankSum=1.903;SOR=0.999	GT:AD:DP:GQ:PL	0/1:35,13:48:99:199,0,825
3L	15460347	.	C	T	1309.77	.	AC=1;AF=0.500;AN=2;BaseQRankSum=2.633;ClippingRankSum=0.000;DP=47;ExcessHet=3.0103;FS=1.202;MLEAC=1;MLEAF=0.500;MQ=43.54;MQRankSum=-0.507;QD=27.87;ReadPosRankSum=-1.742;SOR=0.960	GT:AD:DP:GQ:PL	0/1:15,32:47:99:1338,0,573
3L	15460349	.	T	G	1305.77	.	AC=1;AF=0.500;AN=2;BaseQRankSum=-1.663;ClippingRankSum=0.000;DP=49;ExcessHet=3.0103;FS=1.185;MLEAC=1;MLEAF=0.500;MQ=43.50;MQRankSum=-0.792;QD=26.65;ReadPosRankSum=-1.424;SOR=1.022	GT:AD:DP:GQ:PL	0/1:16,33:49:99:1334,0,614
3L	15460355	.	A	T	1219.77	.	AC=1;AF=0.500;AN=2;BaseQRankSum=-0.551;ClippingRankSum=0.000;DP=46;ExcessHet=3.0103;FS=2.622;MLEAC=1;MLEAF=0.500;MQ=43.43;MQRankSum=-0.814;QD=26.52;ReadPosRankSum=0.464;SOR=0.867	GT:AD:DP:GQ:PL	0/1:18,28:46:99:1248,0,663
3L	15460379	.	G	A	1219.77	.	AC=1;AF=0.500;AN=2;BaseQRankSum=0.388;ClippingRankSum=0.000;DP=51;ExcessHet=3.0103;FS=2.526;MLEAC=1;MLEAF=0.500;MQ=43.52;MQRankSum=-0.952;QD=23.92;ReadPosRankSum=-1.245;SOR=1.179	GT:AD:DP:GQ:PL	0/1:18,33:51:99:1248,0,617
3L	15460504	.	G	C	639.77	.	AC=1;AF=0.500;AN=2;BaseQRankSum=2.173;ClippingRankSum=0.000;DP=42;ExcessHet=3.0103;FS=10.781;MLEAC=1;MLEAF=0.500;MQ=43.70;MQRankSum=-1.725;QD=15.23;ReadPosRankSum=-0.600;SOR=0.069	GT:AD:DP:GQ:PL	0/1:13,29:42:99:668,0,209
3L	15460558	.	GC	G	270.73	.	AC=1;AF=0.500;AN=2;BaseQRankSum=-0.846;ClippingRankSum=0.000;DP=27;ExcessHet=3.0103;FS=6.214;MLEAC=1;MLEAF=0.500;MQ=43.35;MQRankSum=-2.545;QD=11.28;ReadPosRankSum=0.000;SOR=0.072	GT:AD:DP:GQ:PL	0/1:10,14:24:99:308,0,198
3L	15460576	.	G	GGGCCGAAAGGAAAACA	522.73	.	AC=1;AF=0.500;AN=2;BaseQRankSum=-1.276;ClippingRankSum=0.000;DP=25;ExcessHet=3.0103;FS=3.067;MLEAC=1;MLEAF=0.500;MQ=43.29;MQRankSum=-2.540;QD=23.76;ReadPosRankSum=-0.033;SOR=0.148	GT:AD:DP:GQ:PL	0/1:9,13:22:99:560,0,473
3L	15460821	.	T	A	756.77	.	AC=1;AF=0.500;AN=2;BaseQRankSum=1.125;ClippingRankSum=0.000;DP=45;ExcessHet=3.0103;FS=0.000;MLEAC=1;MLEAF=0.500;MQ=43.87;MQRankSum=-1.869;QD=16.82;ReadPosRankSum=1.220;SOR=0.665	GT:AD:DP:GQ:PL	0/1:24,21:45:99:785,0,948
3L	15460825	.	C	CA	743.73	.	AC=1;AF=0.500;AN=2;BaseQRankSum=0.839;ClippingRankSum=0.000;DP=47;ExcessHet=3.0103;FS=1.146;MLEAC=1;MLEAF=0.500;MQ=43.88;MQRankSum=-1.945;QD=15.82;ReadPosRankSum=1.445;SOR=0.905	GT:AD:DP:GQ:PL	0/1:26,21:47:99:781,0,988
3L	15460907	.	T	A	931.77	.	AC=1;AF=0.500;AN=2;BaseQRankSum=-2.185;ClippingRankSum=0.000;DP=45;ExcessHet=3.0103;FS=0.000;MLEAC=1;MLEAF=0.500;MQ=43.91;MQRankSum=-1.248;QD=20.71;ReadPosRankSum=0.069;SOR=0.559	GT:AD:DP:GQ:PL	0/1:20,25:45:99:960,0,792
3L	15460914	.	T	A	975.77	.	AC=1;AF=0.500;AN=2;BaseQRankSum=-1.739;ClippingRankSum=0.000;DP=43;ExcessHet=3.0103;FS=1.232;MLEAC=1;MLEAF=0.500;MQ=43.95;MQRankSum=-0.761;QD=22.69;ReadPosRankSum=-0.236;SOR=1.077	GT:AD:DP:GQ:PL	0/1:17,26:43:99:1004,0,744
3L	15461029	.	T	TAGC	999.73	.	AC=1;AF=0.500;AN=2;BaseQRankSum=-0.208;ClippingRankSum=0.000;DP=43;ExcessHet=3.0103;FS=2.876;MLEAC=1;MLEAF=0.500;MQ=43.95;MQRankSum=-0.801;QD=23.25;ReadPosRankSum=-3.215;SOR=1.214	GT:AD:DP:GQ:PL	0/1:18,25:43:99:1037,0,746
3L	15461047	.	T	C	553.77	.	AC=1;AF=0.500;AN=2;BaseQRankSum=-2.400;ClippingRankSum=0.000;DP=46;ExcessHet=3.0103;FS=2.826;MLEAC=1;MLEAF=0.500;MQ=43.59;MQRankSum=-1.168;QD=12.04;ReadPosRankSum=-2.555;SOR=1.284	GT:AD:DP:GQ:PL	0/1:19,27:46:99:582,0,398
3L	15461059	.	T	A	547.77	.	AC=1;AF=0.500;AN=2;BaseQRankSum=-1.551;ClippingRankSum=0.000;DP=45;ExcessHet=3.0103;FS=4.599;MLEAC=1;MLEAF=0.500;MQ=43.58;MQRankSum=-1.190;QD=12.17;ReadPosRankSum=-1.556;SOR=1.508	GT:AD:DP:GQ:PL	0/1:19,26:45:99:576,0,404
3L	15461225	.	A	C	1304.77	.	AC=2;AF=1.00;AN=2;DP=51;ExcessHet=3.0103;FS=0.000;MLEAC=2;MLEAF=1.00;MQ=43.92;QD=25.58;SOR=1.094	GT:AD:DP:GQ:PL	1/1:0,51:51:99:1333,152,0
3L	15461267	.	C	G	1244.77	.	AC=2;AF=1.00;AN=2;DP=48;ExcessHet=3.0103;FS=0.000;MLEAC=2;MLEAF=1.00;MQ=43.96;QD=25.93;SOR=0.866	GT:AD:DP:GQ:PL	1/1:0,48:48:99:1273,143,0
3L	15461282	.	T	G	171.77	.	AC=1;AF=0.500;AN=2;BaseQRankSum=-2.597;ClippingRankSum=0.000;DP=47;ExcessHet=3.0103;FS=0.000;MLEAC=1;MLEAF=0.500;MQ=44.00;MQRankSum=0.000;QD=3.65;ReadPosRankSum=1.466;SOR=0.892	GT:AD:DP:GQ:PL	0/1:34,13:47:99:200,0,821
3L	15461399	.	G	A	1010.77	.	AC=1;AF=0.500;AN=2;BaseQRankSum=0.307;ClippingRankSum=0.000;DP=60;ExcessHet=3.0103;FS=0.000;MLEAC=1;MLEAF=0.500;MQ=43.72;MQRankSum=-0.539;QD=16.85;ReadPosRankSum=1.050;SOR=0.560	GT:AD:DP:GQ:PL	0/1:15,45:60:99:1039,0,222
3L	15461450	.	A	T	1056.77	.	AC=1;AF=0.500;AN=2;BaseQRankSum=2.040;ClippingRankSum=0.000;DP=63;ExcessHet=3.0103;FS=3.928;MLEAC=1;MLEAF=0.500;MQ=43.46;MQRankSum=-0.877;QD=16.77;ReadPosRankSum=-0.439;SOR=0.551	GT:AD:DP:GQ:PL	0/1:18,45:63:99:1085,0,301
3L	15461560	.	A	T	806.77	.	AC=1;AF=0.500;AN=2;BaseQRankSum=-1.948;ClippingRankSum=0.000;DP=52;ExcessHet=3.0103;FS=4.250;MLEAC=1;MLEAF=0.500;MQ=44.00;MQRankSum=0.000;QD=15.51;ReadPosRankSum=1.138;SOR=0.494	GT:AD:DP:GQ:PL	0/1:16,36:52:99:835,0,296
3L	15461573	.	A	T	839.77	.	AC=1;AF=0.500;AN=2;BaseQRankSum=-0.472;ClippingRankSum=0.000;DP=52;ExcessHet=3.0103;FS=0.000;MLEAC=1;MLEAF=0.500;MQ=43.67;MQRankSum=-0.594;QD=16.15;ReadPosRankSum=-0.079;SOR=0.641	GT:AD:DP:GQ:PL	0/1:15,37:52:99:868,0,263
3L	15461607	.	A	G	704.77	.	AC=1;AF=0.500;AN=2;BaseQRankSum=-0.589;ClippingRankSum=0.000;DP=49;ExcessHet=3.0103;FS=0.000;MLEAC=1;MLEAF=0.500;MQ=43.17;MQRankSum=-1.414;QD=14.38;ReadPosRankSum=-1.427;SOR=0.752	GT:AD:DP:GQ:PL	0/1:16,33:49:99:733,0,293
3L	15461771	.	T	A	992.77	.	AC=1;AF=0.500;AN=2;BaseQRankSum=-1.340;ClippingRankSum=0.000;DP=60;ExcessHet=3.0103;FS=0.000;MLEAC=1;MLEAF=0.500;MQ=43.08;MQRankSum=-2.008;QD=16.55;ReadPosRankSum=1.361;SOR=0.818	GT:AD:DP:GQ:PL	0/1:17,43:60:99:1021,0,303
3L	15462001	.	G	GGGGT	612.73	.	AC=1;AF=0.500;AN=2;BaseQRankSum=-0.190;ClippingRankSum=0.000;DP=35;ExcessHet=3.0103;FS=7.574;MLEAC=1;MLEAF=0.500;MQ=44.00;MQRankSum=0.000;QD=18.02;ReadPosRankSum=-1.638;SOR=2.797	GT:AD:DP:GQ:PL	0/1:17,17:34:99:650,0,642
3L	15462007	.	C	G	592.77	.	AC=1;AF=0.500;AN=2;BaseQRankSum=-3.294;ClippingRankSum=0.000;DP=33;ExcessHet=3.0103;FS=13.627;MLEAC=1;MLEAF=0.500;MQ=43.91;MQRankSum=0.000;QD=18.52;ReadPosRankSum=-2.037;SOR=4.294	GT:AD:DP:GQ:PL	0/1:16,16:32:99:621,0,645
3L	15462039	.	A	G	932.77	.	AC=2;AF=1.00;AN=2;DP=39;ExcessHet=3.0103;FS=0.000;MLEAC=2;MLEAF=1.00;MQ=43.49;QD=23.92;SOR=1.387	GT:AD:DP:GQ:PL	1/1:0,39:39:99:961,114,0
3L	15462194	.	T	G	875.77	.	AC=1;AF=0.500;AN=2;BaseQRankSum=-1.575;ClippingRankSum=0.000;DP=61;ExcessHet=3.0103;FS=3.703;MLEAC=1;MLEAF=0.500;MQ=43.97;MQRankSum=1.415;QD=14.36;ReadPosRankSum=-0.910;SOR=0.721	GT:AD:DP:GQ:PL	0/1:21,40:61:99:904,0,397
3L	15462235	.	A	C	765.77	.	AC=1;AF=0.500;AN=2;BaseQRankSum=-2.439;ClippingRankSum=0.000;DP=60;ExcessHet=3.0103;FS=1.009;MLEAC=1;MLEAF=0.500;MQ=43.97;MQRankSum=1.259;QD=12.76;ReadPosRankSum=-1.063;SOR=0.509	GT:AD:DP:GQ:PL	0/1:24,36:60:99:794,0,493
3L	15462266	.	C	T	1505.77	.	AC=2;AF=1.00;AN=2;BaseQRankSum=2.523;ClippingRankSum=0.000;DP=58;ExcessHet=3.0103;FS=7.412;MLEAC=2;MLEAF=1.00;MQ=43.97;MQRankSum=-0.094;QD=25.96;ReadPosRankSum=0.338;SOR=0.750	GT:AD:DP:GQ:PL	1/1:2,56:58:99:1534,154,0
3L	15462582	.	T	C	542.77	.	AC=1;AF=0.500;AN=2;BaseQRankSum=-3.505;ClippingRankSum=0.000;DP=48;ExcessHet=3.0103;FS=0.000;MLEAC=1;MLEAF=0.500;MQ=43.78;MQRankSum=-2.040;QD=11.31;ReadPosRankSum=1.496;SOR=0.783	GT:AD:DP:GQ:PL	0/1:21,27:48:99:571,0,447
3L	15462768	.	CATACATCTAAAT	C	731.73	.	AC=1;AF=0.500;AN=2;BaseQRankSum=-1.143;ClippingRankSum=0.000;DP=41;ExcessHet=3.0103;FS=0.000;MLEAC=1;MLEAF=0.500;MQ=43.79;MQRankSum=-1.360;QD=18.76;ReadPosRankSum=-0.542;SOR=0.776	GT:AD:DP:GQ:PL	0/1:19,20:39:99:769,0,734
3L	15462809	.	CA	C	1123.73	.	AC=1;AF=0.500;AN=2;BaseQRankSum=-0.856;ClippingRankSum=0.000;DP=48;ExcessHet=3.0103;FS=0.000;MLEAC=1;MLEAF=0.500;MQ=43.43;MQRankSum=-2.692;QD=23.91;ReadPosRankSum=-1.150;SOR=0.674	GT:AD:DP:GQ:PL	0/1:19,28:47:99:1161,0,676
3L	15462822	.	T	G	1135.77	.	AC=1;AF=0.500;AN=2;BaseQRankSum=-1.155;ClippingRankSum=0.000;DP=47;ExcessHet=3.0103;FS=1.128;MLEAC=1;MLEAF=0.500;MQ=43.41;MQRankSum=-2.574;QD=24.17;ReadPosRankSum=-1.205;SOR=0.906	GT:AD:DP:GQ:PL	0/1:18,29:47:99:1164,0,669
3L	15462833	.	A	T	1090.77	.	AC=1;AF=0.500;AN=2;BaseQRankSum=3.567;ClippingRankSum=0.000;DP=46;ExcessHet=3.0103;FS=0.000;MLEAC=1;MLEAF=0.500;MQ=43.44;MQRankSum=-2.442;QD=23.71;ReadPosRankSum=-0.676;SOR=0.763	GT:AD:DP:GQ:PL	0/1:18,28:46:99:1119,0,704
3L	15462838	.	C	A	301.77	.	AC=1;AF=0.500;AN=2;BaseQRankSum=-1.899;ClippingRankSum=0.000;DP=44;ExcessHet=3.0103;FS=0.000;MLEAC=1;MLEAF=0.500;MQ=43.42;MQRankSum=2.580;QD=6.86;ReadPosRankSum=0.346;SOR=0.610	GT:AD:DP:GQ:PL	0/1:26,18:44:99:330,0,1038
3L	15462870	.	T	G	541.77	.	AC=1;AF=0.500;AN=2;BaseQRankSum=-0.636;ClippingRankSum=0.000;DP=44;ExcessHet=3.0103;FS=6.479;MLEAC=1;MLEAF=0.500;MQ=43.46;MQRankSum=-2.347;QD=12.31;ReadPosRankSum=-0.991;SOR=1.697	GT:AD:DP:GQ:PL	0/1:18,26:44:99:570,0,361
3L	15462903	.	C	A	891.77	.	AC=1;AF=0.500;AN=2;BaseQRankSum=3.595;ClippingRankSum=0.000;DP=43;ExcessHet=3.0103;FS=0.000;MLEAC=1;MLEAF=0.500;MQ=43.80;MQRankSum=-1.240;QD=20.74;ReadPosRankSum=-0.587;SOR=0.602	GT:AD:DP:GQ:PL	0/1:19,24:43:99:920,0,635
3L	15462922	3L_15462922_SNP	C	T	913.77	.	AC=1;AF=0.500;AN=2;BaseQRankSum=3.107;ClippingRankSum=0.000;DB;DP=40;ExcessHet=3.0103;FS=1.219;MLEAC=1;MLEAF=0.500;MQ=43.95;MQRankSum=-0.765;QD=22.84;ReadPosRankSum=-1.022;SOR=0.495	GT:AD:DP:GQ:PL	0/1:16,24:40:99:942,0,673
3L	15462925	.	A	T	922.77	.	AC=1;AF=0.500;AN=2;BaseQRankSum=2.484;ClippingRankSum=0.000;DP=40;ExcessHet=3.0103;FS=1.219;MLEAC=1;MLEAF=0.500;MQ=43.95;MQRankSum=-0.765;QD=23.07;ReadPosRankSum=-1.022;SOR=0.495	GT:AD:DP:GQ:PL	0/1:16,24:40:99:951,0,600
3L	15463026	.	T	G	422.77	.	AC=1;AF=0.500;AN=2;BaseQRankSum=-0.853;ClippingRankSum=0.000;DP=35;ExcessHet=3.0103;FS=7.396;MLEAC=1;MLEAF=0.500;MQ=44.00;MQRankSum=0.000;QD=12.08;ReadPosRankSum=0.468;SOR=1.268	GT:AD:DP:GQ:PL	0/1:15,20:35:99:451,0,300
3L	15463063	.	ATGGCC	A	730.73	.	AC=1;AF=0.500;AN=2;BaseQRankSum=0.198;ClippingRankSum=0.000;DP=33;ExcessHet=3.0103;FS=8.800;MLEAC=1;MLEAF=0.500;MQ=43.94;MQRankSum=-0.674;QD=23.57;ReadPosRankSum=-1.921;SOR=2.060	GT:AD:DP:GQ:PL	0/1:11,20:31:99:768,0,557
3L	15463177	.	G	C	1198.77	.	AC=1;AF=0.500;AN=2;BaseQRankSum=1.196;ClippingRankSum=0.000;DP=41;ExcessHet=3.0103;FS=0.000;MLEAC=1;MLEAF=0.500;MQ=43.95;MQRankSum=-0.550;QD=29.24;ReadPosRankSum=-0.854;SOR=0.944	GT:AD:DP:GQ:PL	0/1:11,30:41:99:1227,0,450
3L	15463178	.	A	AT	1189.73	.	AC=1;AF=0.500;AN=2;BaseQRankSum=1.183;ClippingRankSum=0.000;DP=41;ExcessHet=3.0103;FS=0.000;MLEAC=1;MLEAF=0.500;MQ=43.95;MQRankSum=-0.550;QD=29.02;ReadPosRankSum=-0.854;SOR=0.944	GT:AD:DP:GQ:PL	0/1:11,30:41:99:1227,0,450
3L	15463365	.	T	TA	541.73	.	AC=1;AF=0.500;AN=2;BaseQRankSum=-1.347;ClippingRankSum=0.000;DP=52;ExcessHet=3.0103;FS=6.729;MLEAC=1;MLEAF=0.500;MQ=44.00;MQRankSum=0.000;QD=11.06;ReadPosRankSum=-0.594;SOR=0.643	GT:AD:DP:GQ:PL	0/1:15,34:49:99:579,0,176
3L	15463455	.	A	ACAG,AC	1978.73	.	AC=1,1;AF=0.500,0.500;AN=2;DP=49;ExcessHet=3.0103;FS=0.000;MLEAC=1,1;MLEAF=0.500,0.500;MQ=44.00;QD=26.12;SOR=1.067	GT:AD:DP:GQ:PL	1/2:0,16,32:48:99:2016,853,711,447,0,304
3L	15463456	.	A	AGT	673.73	.	AC=1;AF=0.500;AN=2;BaseQRankSum=0.436;ClippingRankSum=0.000;DP=48;ExcessHet=3.0103;FS=8.946;MLEAC=1;MLEAF=0.500;MQ=44.00;MQRankSum=0.000;QD=14.04;ReadPosRankSum=-1.466;SOR=0.138	GT:AD:DP:GQ:PL	0/1:16,32:48:99:711,0,304
3L	15463739	.	A	C	1351.77	.	AC=2;AF=1.00;AN=2;BaseQRankSum=-1.131;ClippingRankSum=0.000;DP=44;ExcessHet=3.0103;FS=3.547;MLEAC=2;MLEAF=1.00;MQ=43.96;MQRankSum=0.000;QD=31.44;ReadPosRankSum=-0.242;SOR=0.684	GT:AD:DP:GQ:PL	1/1:1,42:43:99:1380,100,0
3L	15463748	.	CAGAGTTTCCCACTCATCA	C	407.73	.	AC=1;AF=0.500;AN=2;BaseQRankSum=-0.650;ClippingRankSum=0.000;DP=47;ExcessHet=3.0103;FS=4.880;MLEAC=1;MLEAF=0.500;MQ=43.96;MQRankSum=0.000;QD=8.86;ReadPosRankSum=-0.318;SOR=1.588	GT:AD:DP:GQ:PL	0/1:33,13:46:99:445,0,1373
3L	15464200	.	C	CAGA	565.73	.	AC=1;AF=0.500;AN=2;BaseQRankSum=2.157;ClippingRankSum=0.000;DP=36;ExcessHet=3.0103;FS=3.014;MLEAC=1;MLEAF=0.500;MQ=44.00;MQRankSum=0.000;QD=15.71;ReadPosRankSum=0.530;SOR=0.518	GT:AD:DP:GQ:PL	0/1:21,15:36:99:603,0,797
3L	15464210	.	AT	A	305.73	.	AC=1;AF=0.500;AN=2;BaseQRankSum=0.998;ClippingRankSum=0.000;DP=34;ExcessHet=3.0103;FS=8.660;MLEAC=1;MLEAF=0.500;MQ=44.00;MQRankSum=0.000;QD=9.26;ReadPosRankSum=0.547;SOR=0.093	GT:AD:DP:GQ:PL	0/1:19,14:33:99:343,0,521
3L	15464266	.	A	G	221.77	.	AC=1;AF=0.500;AN=2;BaseQRankSum=0.932;ClippingRankSum=0.000;DP=29;ExcessHet=3.0103;FS=16.662;MLEAC=1;MLEAF=0.500;MQ=44.00;MQRankSum=0.000;QD=7.65;ReadPosRankSum=-0.775;SOR=2.624	GT:AD:DP:GQ:PL	0/1:17,12:29:99:250,0,378
3L	15464296	.	G	A	429.77	.	AC=1;AF=0.500;AN=2;BaseQRankSum=0.295;ClippingRankSum=0.000;DP=34;ExcessHet=3.0103;FS=14.182;MLEAC=1;MLEAF=0.500;MQ=44.00;MQRankSum=0.000;QD=12.64;ReadPosRankSum=0.228;SOR=0.787	GT:AD:DP:GQ:PL	0/1:14,20:34:99:458,0,284
3L	15464632	.	C	CCAACTCAAACTCGA	2200.73	.	AC=2;AF=1.00;AN=2;DP=51;ExcessHet=3.0103;FS=0.000;MLEAC=2;MLEAF=1.00;MQ=43.71;QD=33.27;SOR=1.179	GT:AD:DP:GQ:PL	1/1:0,48:48:99:2238,150,0
3L	15464788	.	C	CGTCGTTA	671.73	.	AC=1;AF=0.500;AN=2;BaseQRankSum=-1.787;ClippingRankSum=0.000;DP=65;ExcessHet=3.0103;FS=1.179;MLEAC=1;MLEAF=0.500;MQ=43.80;MQRankSum=-3.179;QD=13.99;ReadPosRankSum=-0.063;SOR=0.954	GT:AD:DP:GQ:PL	0/1:29,19:48:99:709,0,1144
3L	15464835	.	G	T	1199.77	.	AC=1;AF=0.500;AN=2;BaseQRankSum=1.987;ClippingRankSum=0.000;DP=45;ExcessHet=3.0103;FS=4.820;MLEAC=1;MLEAF=0.500;MQ=43.78;MQRankSum=3.512;QD=26.66;ReadPosRankSum=0.601;SOR=0.210	GT:AD:DP:GQ:PL	0/1:14,31:45:99:1228,0,495
3L	15464836	.	G	T	1199.77	.	AC=1;AF=0.500;AN=2;BaseQRankSum=1.861;ClippingRankSum=0.000;DP=45;ExcessHet=3.0103;FS=4.820;MLEAC=1;MLEAF=0.500;MQ=43.78;MQRankSum=3.512;QD=26.66;ReadPosRankSum=0.614;SOR=0.210	GT:AD:DP:GQ:PL	0/1:14,31:45:99:1228,0,495
3L	15464967	.	A	T	1083.77	.	AC=2;AF=1.00;AN=2;DP=41;ExcessHet=3.0103;FS=0.000;MLEAC=2;MLEAF=1.00;MQ=44.00;QD=26.43;SOR=0.954	GT:AD:DP:GQ:PL	1/1:0,41:41:99:1112,123,0
3L	15465150	.	C	G	851.77	.	AC=2;AF=1.00;AN=2;DP=33;ExcessHet=3.0103;FS=0.000;MLEAC=2;MLEAF=1.00;MQ=43.94;QD=25.81;SOR=1.179	GT:AD:DP:GQ:PL	1/1:0,33:33:98:880,98,0
3L	15465403	.	G	A	1346.77	.	AC=2;AF=1.00;AN=2;DP=52;ExcessHet=3.0103;FS=0.000;MLEAC=2;MLEAF=1.00;MQ=44.00;QD=25.90;SOR=0.770	GT:AD:DP:GQ:PL	1/1:0,52:52:99:1375,154,0
3L	15465521	.	A	T	1362.77	.	AC=2;AF=1.00;AN=2;DP=52;ExcessHet=3.0103;FS=0.000;MLEAC=2;MLEAF=1.00;MQ=44.00;QD=27.26;SOR=1.051	GT:AD:DP:GQ:PL	1/1:0,50:50:99:1391,150,0
3L	15465661	.	T	A	2342.77	.	AC=2;AF=1.00;AN=2;DP=53;ExcessHet=3.0103;FS=0.000;MLEAC=2;MLEAF=1.00;MQ=43.68;QD=33.13;SOR=0.981	GT:AD:DP:GQ:PL	1/1:0,53:53:99:2371,160,0
3L	15465662	.	G	A	2342.77	.	AC=2;AF=1.00;AN=2;DP=53;ExcessHet=3.0103;FS=0.000;MLEAC=2;MLEAF=1.00;MQ=43.68;QD=27.95;SOR=0.981	GT:AD:DP:GQ:PL	1/1:0,53:53:99:2371,160,0
3L	15465728	.	C	G	1217.77	.	AC=1;AF=0.500;AN=2;BaseQRankSum=0.688;ClippingRankSum=0.000;DP=53;ExcessHet=3.0103;FS=8.599;MLEAC=1;MLEAF=0.500;MQ=43.46;MQRankSum=-1.141;QD=22.98;ReadPosRankSum=-0.330;SOR=2.013	GT:AD:DP:GQ:PL	0/1:21,32:53:99:1246,0,784
3L	15465729	.	A	G	1217.77	.	AC=1;AF=0.500;AN=2;BaseQRankSum=-2.076;ClippingRankSum=0.000;DP=51;ExcessHet=3.0103;FS=8.329;MLEAC=1;MLEAF=0.500;MQ=43.47;MQRankSum=-0.946;QD=23.88;ReadPosRankSum=0.039;SOR=1.870	GT:AD:DP:GQ:PL	0/1:21,30:51:99:1246,0,784
3L	15465731	.	A	G	1161.77	.	AC=1;AF=0.500;AN=2;BaseQRankSum=-1.922;ClippingRankSum=0.000;DP=50;ExcessHet=3.0103;FS=6.397;MLEAC=1;MLEAF=0.500;MQ=43.46;MQRankSum=-0.894;QD=23.24;ReadPosRankSum=-0.161;SOR=1.711	GT:AD:DP:GQ:PL	0/1:20,30:50:99:1190,0,790
3L	15465733	.	C	T	1164.77	.	AC=1;AF=0.500;AN=2;BaseQRankSum=-1.563;ClippingRankSum=0.000;DP=49;ExcessHet=3.0103;FS=6.618;MLEAC=1;MLEAF=0.500;MQ=43.45;MQRankSum=-0.840;QD=23.77;ReadPosRankSum=-0.677;SOR=1.856	GT:AD:DP:GQ:PL	0/1:19,30:49:99:1193,0,749
3L	15465764	.	C	T	590.77	.	AC=1;AF=0.500;AN=2;BaseQRankSum=3.180;ClippingRankSum=0.000;DP=47;ExcessHet=3.0103;FS=4.417;MLEAC=1;MLEAF=0.500;MQ=43.27;MQRankSum=-1.300;QD=12.57;ReadPosRankSum=-1.022;SOR=1.488	GT:AD:DP:GQ:PL	0/1:20,27:47:99:619,0,394
3L	15465990	.	G	A	1211.77	.	AC=2;AF=1.00;AN=2;DP=44;ExcessHet=3.0103;FS=0.000;MLEAC=2;MLEAF=1.00;MQ=42.95;QD=27.54;SOR=0.693	GT:AD:DP:GQ:PL	1/1:0,44:44:99:1240,132,0
3L	15466042	.	A	G	1054.77	.	AC=1;AF=0.500;AN=2;BaseQRankSum=-2.092;ClippingRankSum=0.000;DP=38;ExcessHet=3.0103;FS=0.000;MLEAC=1;MLEAF=0.500;MQ=41.94;MQRankSum=-2.200;QD=27.76;ReadPosRankSum=-2.214;SOR=0.579	GT:AD:DP:GQ:PL	0/1:11,27:38:99:1083,0,371
3L	15466046	.	C	A	1057.77	.	AC=1;AF=0.500;AN=2;BaseQRankSum=0.796;ClippingRankSum=0.000;DP=36;ExcessHet=3.0103;FS=0.000;MLEAC=1;MLEAF=0.500;MQ=41.82;MQRankSum=-2.089;QD=29.38;ReadPosRankSum=-2.197;SOR=0.646	GT:AD:DP:GQ:PL	0/1:10,26:36:99:1086,0,339
3L	15466075	.	CTCTT	C	1403.73	.	AC=2;AF=1.00;AN=2;DP=32;ExcessHet=3.0103;FS=0.000;MLEAC=2;MLEAF=1.00;MQ=41.34;QD=24.22;SOR=0.957	GT:AD:DP:GQ:PL	1/1:0,32:32:97:1441,97,0
3L	15466093	.	ACTTTGTCTCTATTTCAATGACATAC	A	1492.73	.	AC=2;AF=1.00;AN=2;DP=32;ExcessHet=3.0103;FS=0.000;MLEAC=2;MLEAF=1.00;MQ=41.05;QD=32.32;SOR=1.112	GT:AD:DP:GQ:PL	1/1:0,32:32:99:1530,102,0
3L	15466136	.	A	T	1321.77	.	AC=2;AF=1.00;AN=2;DP=29;ExcessHet=3.0103;FS=0.000;MLEAC=2;MLEAF=1.00;MQ=40.63;QD=29.32;SOR=1.688	GT:AD:DP:GQ:PL	1/1:0,29:29:90:1350,90,0
3L	15466157	.	TTTCGC	T	1267.73	.	AC=2;AF=1.00;AN=2;DP=29;ExcessHet=3.0103;FS=0.000;MLEAC=2;MLEAF=1.00;MQ=40.59;QD=25.25;SOR=1.460	GT:AD:DP:GQ:PL	1/1:0,29:29:87:1305,87,0
3L	15466170	.	GATTTAATTGTTCCTATCTATACTTGTATAACTTTTTAC	G	1249.73	.	AC=2;AF=1.00;AN=2;DP=28;ExcessHet=3.0103;FS=0.000;MLEAC=2;MLEAF=1.00;MQ=40.82;QD=32.60;SOR=2.147	GT:AD:DP:GQ:PL	1/1:0,28:28:87:1287,87,0
3L	15466220	.	A	G	346.77	.	AC=1;AF=0.500;AN=2;BaseQRankSum=0.605;ClippingRankSum=0.000;DP=23;ExcessHet=3.0103;FS=4.619;MLEAC=1;MLEAF=0.500;MQ=41.10;MQRankSum=0.000;QD=15.08;ReadPosRankSum=-0.689;SOR=0.120	GT:AD:DP:GQ:PL	0/1:7,16:23:99:375,0,126
3L	15466302	.	C	G	858.77	.	AC=2;AF=1.00;AN=2;DP=33;ExcessHet=3.0103;FS=0.000;MLEAC=2;MLEAF=1.00;MQ=43.12;QD=26.02;SOR=1.022	GT:AD:DP:GQ:PL	1/1:0,33:33:99:887,99,0
3L	15466430	.	TGG	T	208.75	.	AC=2;AF=1.00;AN=2;DP=10;ExcessHet=3.0103;FS=0.000;MLEAC=2;MLEAF=1.00;MQ=43.80;QD=26.09;SOR=1.863	GT:AD:DP:GQ:PL	1/1:0,8:8:24:246,24,0
3L	15466466	.	A	G	294.77	.	AC=2;AF=1.00;AN=2;DP=13;ExcessHet=3.0103;FS=0.000;MLEAC=2;MLEAF=1.00;MQ=44.51;QD=24.56;SOR=2.670	GT:AD:DP:GQ:PL	1/1:0,12:12:36:323,36,0
3L	15466637	.	G	A	682.77	.	AC=1;AF=0.500;AN=2;BaseQRankSum=1.792;ClippingRankSum=0.000;DP=43;ExcessHet=3.0103;FS=0.000;MLEAC=1;MLEAF=0.500;MQ=43.89;MQRankSum=0.688;QD=15.88;ReadPosRankSum=-0.409;SOR=0.623	GT:AD:DP:GQ:PL	0/1:13,30:43:99:711,0,221
3L	15466727	.	A	C	1031.77	.	AC=2;AF=1.00;AN=2;DP=39;ExcessHet=3.0103;FS=0.000;MLEAC=2;MLEAF=1.00;MQ=43.88;QD=26.46;SOR=0.850	GT:AD:DP:GQ:PL	1/1:0,39:39:99:1060,117,0
3L	15466762	.	T	C	973.77	.	AC=2;AF=1.00;AN=2;DP=35;ExcessHet=3.0103;FS=0.000;MLEAC=2;MLEAF=1.00;MQ=44.00;QD=27.82;SOR=0.869	GT:AD:DP:GQ:PL	1/1:0,35:35:99:1002,105,0
3L	15466787	.	T	C	1045.77	.	AC=2;AF=1.00;AN=2;DP=39;ExcessHet=3.0103;FS=0.000;MLEAC=2;MLEAF=1.00;MQ=44.00;QD=26.81;SOR=0.968	GT:AD:DP:GQ:PL	1/1:0,39:39:99:1074,117,0
3L	15466804	.	A	C	1303.77	.	AC=2;AF=1.00;AN=2;DP=48;ExcessHet=3.0103;FS=0.000;MLEAC=2;MLEAF=1.00;MQ=44.00;QD=27.16;SOR=0.693	GT:AD:DP:GQ:PL	1/1:0,48:48:99:1332,144,0
3L	15466895	.	G	A	984.77	.	AC=1;AF=0.500;AN=2;BaseQRankSum=1.361;ClippingRankSum=0.000;DP=58;ExcessHet=3.0103;FS=0.000;MLEAC=1;MLEAF=0.500;MQ=44.00;MQRankSum=0.000;QD=16.98;ReadPosRankSum=0.405;SOR=0.709	GT:AD:DP:GQ:PL	0/1:15,43:58:99:1013,0,235
3L	15466949	.	T	G	865.77	.	AC=1;AF=0.500;AN=2;BaseQRankSum=-2.016;ClippingRankSum=0.000;DP=54;ExcessHet=3.0103;FS=0.000;MLEAC=1;MLEAF=0.500;MQ=44.00;MQRankSum=0.000;QD=16.03;ReadPosRankSum=-2.008;SOR=0.627	GT:AD:DP:GQ:PL	0/1:15,39:54:99:894,0,246
3L	15467187	.	T	C	166.77	.	AC=1;AF=0.500;AN=2;BaseQRankSum=-0.817;ClippingRankSum=0.000;DP=37;ExcessHet=3.0103;FS=5.540;MLEAC=1;MLEAF=0.500;MQ=44.00;MQRankSum=0.000;QD=4.51;ReadPosRankSum=-0.277;SOR=1.091	GT:AD:DP:GQ:PL	0/1:26,11:37:99:195,0,612
3L	15467308	.	G	T	412.77	.	AC=1;AF=0.500;AN=2;BaseQRankSum=2.413;ClippingRankSum=0.000;DP=49;ExcessHet=3.0103;FS=1.087;MLEAC=1;MLEAF=0.500;MQ=44.00;MQRankSum=0.000;QD=8.42;ReadPosRankSum=0.230;SOR=0.528	GT:AD:DP:GQ:PL	0/1:28,21:49:99:441,0,629
3L	15467806	.	CA	C	133.73	.	AC=1;AF=0.500;AN=2;BaseQRankSum=1.998;ClippingRankSum=0.000;DP=45;ExcessHet=3.0103;FS=1.250;MLEAC=1;MLEAF=0.500;MQ=43.41;MQRankSum=1.049;QD=3.18;ReadPosRankSum=-1.148;SOR=0.976	GT:AD:DP:GQ:PL	0/1:28,14:42:99:171,0,507
3L	15467982	.	C	G	620.77	.	AC=1;AF=0.500;AN=2;BaseQRankSum=2.407;ClippingRankSum=0.000;DP=48;ExcessHet=3.0103;FS=0.000;MLEAC=1;MLEAF=0.500;MQ=44.00;MQRankSum=0.000;QD=12.93;ReadPosRankSum=0.149;SOR=0.797	GT:AD:DP:GQ:PL	0/1:19,29:48:99:649,0,379
3L	15468283	.	A	G	504.77	.	AC=1;AF=0.500;AN=2;BaseQRankSum=0.287;ClippingRankSum=0.000;DP=44;ExcessHet=3.0103;FS=4.631;MLEAC=1;MLEAF=0.500;MQ=44.00;MQRankSum=0.000;QD=11.74;ReadPosRankSum=1.254;SOR=1.399	GT:AD:DP:GQ:PL	0/1:17,26:43:99:533,0,357
3L	15468461	.	TC	T	1049.73	.	AC=1;AF=0.500;AN=2;BaseQRankSum=-1.602;ClippingRankSum=0.000;DP=58;ExcessHet=3.0103;FS=2.245;MLEAC=1;MLEAF=0.500;MQ=43.92;MQRankSum=1.018;QD=18.42;ReadPosRankSum=-0.459;SOR=1.091	GT:AD:DP:GQ:PL	0/1:29,28:57:99:1087,0,2931
3L	15468463	.	G	T	1058.77	.	AC=1;AF=0.500;AN=2;BaseQRankSum=-2.502;ClippingRankSum=0.000;DP=58;ExcessHet=3.0103;FS=2.245;MLEAC=1;MLEAF=0.500;MQ=43.92;MQRankSum=1.018;QD=18.57;ReadPosRankSum=-0.271;SOR=1.091	GT:AD:DP:GQ:PL	0/1:29,28:57:99:1087,0,2931
3L	15468466	.	G	A	1100.77	.	AC=1;AF=0.500;AN=2;BaseQRankSum=0.090;ClippingRankSum=0.000;DP=58;ExcessHet=3.0103;FS=3.679;MLEAC=1;MLEAF=0.500;MQ=43.92;MQRankSum=1.053;QD=19.31;ReadPosRankSum=-0.583;SOR=1.255	GT:AD:DP:GQ:PL	0/1:28,29:57:99:1129,0,2928
3L	15468474	.	TA	T	1039.73	.	AC=1;AF=0.500;AN=2;BaseQRankSum=1.537;ClippingRankSum=0.000;DP=56;ExcessHet=3.0103;FS=7.450;MLEAC=1;MLEAF=0.500;MQ=43.91;MQRankSum=1.055;QD=18.90;ReadPosRankSum=-0.606;SOR=1.293	GT:AD:DP:GQ:PL	0/1:27,28:55:99:1077,0,2784
3L	15468578	.	A	G	281.77	.	AC=1;AF=0.500;AN=2;BaseQRankSum=1.561;ClippingRankSum=0.000;DP=49;ExcessHet=3.0103;FS=1.164;MLEAC=1;MLEAF=0.500;MQ=43.94;MQRankSum=0.000;QD=5.87;ReadPosRankSum=-0.616;SOR=0.941	GT:AD:DP:GQ:PL	0/1:32,16:48:99:310,0,734
3L	15468664	.	A	T	1000.77	.	AC=1;AF=0.500;AN=2;BaseQRankSum=0.533;ClippingRankSum=0.000;DP=52;ExcessHet=3.0103;FS=0.000;MLEAC=1;MLEAF=0.500;MQ=44.00;MQRankSum=0.000;QD=19.25;ReadPosRankSum=0.252;SOR=0.788	GT:AD:DP:GQ:PL	0/1:10,42:52:99:1029,0,123
3L	15468940	.	C	A	817.77	.	AC=1;AF=0.500;AN=2;BaseQRankSum=-0.520;ClippingRankSum=0.000;DP=58;ExcessHet=3.0103;FS=3.809;MLEAC=1;MLEAF=0.500;MQ=44.00;MQRankSum=0.000;QD=14.10;ReadPosRankSum=1.153;SOR=0.531	GT:AD:DP:GQ:PL	0/1:20,38:58:99:846,0,338
3L	15469023	.	T	A	811.77	.	AC=1;AF=0.500;AN=2;BaseQRankSum=-0.493;ClippingRankSum=0.000;DP=53;ExcessHet=3.0103;FS=2.640;MLEAC=1;MLEAF=0.500;MQ=44.00;MQRankSum=0.000;QD=15.32;ReadPosRankSum=0.000;SOR=0.350	GT:AD:DP:GQ:PL	0/1:16,37:53:99:840,0,279
3L	15469042	.	G	C	764.77	.	AC=1;AF=0.500;AN=2;BaseQRankSum=-1.308;ClippingRankSum=0.000;DP=55;ExcessHet=3.0103;FS=2.426;MLEAC=1;MLEAF=0.500;MQ=44.00;MQRankSum=0.000;QD=13.90;ReadPosRankSum=0.546;SOR=0.373	GT:AD:DP:GQ:PL	0/1:20,35:55:99:793,0,377
3L	15469128	.	G	A	665.77	.	AC=1;AF=0.500;AN=2;BaseQRankSum=-1.871;ClippingRankSum=0.000;DP=47;ExcessHet=3.0103;FS=2.621;MLEAC=1;MLEAF=0.500;MQ=44.00;MQRankSum=0.000;QD=14.17;ReadPosRankSum=-0.371;SOR=0.732	GT:AD:DP:GQ:PL	0/1:16,31:47:99:694,0,309
3L	15469208	.	G	GA,GGA	606.73	.	AC=1,1;AF=0.500,0.500;AN=2;BaseQRankSum=2.015;ClippingRankSum=0.000;DP=42;ExcessHet=3.0103;FS=7.782;MLEAC=1,1;MLEAF=0.500,0.500;MQ=44.00;MQRankSum=0.000;QD=16.85;ReadPosRankSum=-0.242;SOR=0.948	GT:AD:DP:GQ:PL	1/2:2,23,11:36:99:644,191,177,400,0,444
3L	15469248	.	A	T	285.77	.	AC=1;AF=0.500;AN=2;BaseQRankSum=2.211;ClippingRankSum=0.000;DP=38;ExcessHet=3.0103;FS=2.958;MLEAC=1;MLEAF=0.500;MQ=43.95;MQRankSum=0.861;QD=7.52;ReadPosRankSum=0.389;SOR=1.352	GT:AD:DP:GQ:PL	0/1:23,15:38:99:314,0,503
3L	15469354	.	A	AGCAACTTACG	1332.73	.	AC=1;AF=0.500;AN=2;BaseQRankSum=0.041;ClippingRankSum=0.000;DP=53;ExcessHet=3.0103;FS=1.105;MLEAC=1;MLEAF=0.500;MQ=43.70;MQRankSum=-2.295;QD=25.63;ReadPosRankSum=-0.247;SOR=0.489	GT:AD:DP:GQ:PL	0/1:19,33:52:99:1370,0,691
3L	15469367	.	G	A	1504.77	.	AC=2;AF=1.00;AN=2;DP=54;ExcessHet=3.0103;FS=0.000;MLEAC=2;MLEAF=1.00;MQ=43.66;QD=27.87;SOR=1.022	GT:AD:DP:GQ:PL	1/1:0,54:54:99:1533,162,0
3L	15469487	.	GCACTCAGACTCCAACTCC	G	1669.73	.	AC=1;AF=0.500;AN=2;BaseQRankSum=-2.031;ClippingRankSum=0.000;DP=58;ExcessHet=3.0103;FS=1.192;MLEAC=1;MLEAF=0.500;MQ=43.21;MQRankSum=-2.978;QD=29.29;ReadPosRankSum=1.020;SOR=1.096	GT:AD:DP:GQ:PL	0/1:15,42:57:99:1707,0,776
3L	15469765	.	T	C	771.77	.	AC=1;AF=0.500;AN=2;BaseQRankSum=-1.769;ClippingRankSum=0.000;DP=56;ExcessHet=3.0103;FS=2.381;MLEAC=1;MLEAF=0.500;MQ=43.44;MQRankSum=-2.580;QD=13.78;ReadPosRankSum=1.118;SOR=0.416	GT:AD:DP:GQ:PL	0/1:19,37:56:99:800,0,368
3L	15469784	.	T	A	928.77	.	AC=1;AF=0.500;AN=2;BaseQRankSum=-0.261;ClippingRankSum=0.000;DP=59;ExcessHet=3.0103;FS=2.445;MLEAC=1;MLEAF=0.500;MQ=43.20;MQRankSum=-3.308;QD=15.74;ReadPosRankSum=-0.422;SOR=0.368	GT:AD:DP:GQ:PL	0/1:19,40:59:99:957,0,356
3L	15469796	.	CAGTGAGTA	C	1580.73	.	AC=1;AF=0.500;AN=2;BaseQRankSum=-1.340;ClippingRankSum=0.000;DP=61;ExcessHet=3.0103;FS=0.000;MLEAC=1;MLEAF=0.500;MQ=43.18;MQRankSum=-3.613;QD=26.79;ReadPosRankSum=-1.367;SOR=0.671	GT:AD:DP:GQ:PL	0/1:20,39:59:99:1618,0,707
3L	15469806	.	C	CCTA	1615.73	.	AC=1;AF=0.500;AN=2;BaseQRankSum=0.034;ClippingRankSum=0.000;DP=59;ExcessHet=3.0103;FS=0.000;MLEAC=1;MLEAF=0.500;MQ=43.15;MQRankSum=-3.452;QD=27.39;ReadPosRankSum=-1.563;SOR=0.796	GT:AD:DP:GQ:PL	0/1:19,40:59:99:1653,0,674
3L	15469809	.	AT	A	184.73	.	AC=1;AF=0.500;AN=2;BaseQRankSum=0.536;ClippingRankSum=0.000;DP=59;ExcessHet=3.0103;FS=0.000;MLEAC=1;MLEAF=0.500;MQ=43.15;MQRankSum=3.375;QD=3.19;ReadPosRankSum=2.268;SOR=0.713	GT:AD:DP:GQ:PL	0/1:40,18:58:99:222,0,1622
3L	15469810	.	T	TA	1575.73	.	AC=1;AF=0.500;AN=2;BaseQRankSum=-1.713;ClippingRankSum=0.000;DP=58;ExcessHet=3.0103;FS=0.000;MLEAC=1;MLEAF=0.500;MQ=43.14;MQRankSum=-3.520;QD=27.17;ReadPosRankSum=-2.158;SOR=0.864	GT:AD:DP:GQ:PL	0/1:19,39:58:99:1613,0,677
3L	15469822	.	C	T	843.77	.	AC=1;AF=0.500;AN=2;BaseQRankSum=-1.106;ClippingRankSum=0.000;DP=55;ExcessHet=3.0103;FS=1.115;MLEAC=1;MLEAF=0.500;MQ=43.16;MQRankSum=-3.271;QD=15.34;ReadPosRankSum=-1.840;SOR=0.473	GT:AD:DP:GQ:PL	0/1:18,37:55:99:872,0,303
3L	15469875	.	AGCCAACTTTTT	A	1116.73	.	AC=1;AF=0.500;AN=2;BaseQRankSum=0.012;ClippingRankSum=0.000;DP=49;ExcessHet=3.0103;FS=11.701;MLEAC=1;MLEAF=0.500;MQ=43.32;MQRankSum=-3.414;QD=23.76;ReadPosRankSum=0.865;SOR=0.222	GT:AD:DP:GQ:PL	0/1:18,29:47:99:1154,0,659
3L	15470293	.	C	T	368.77	.	AC=1;AF=0.500;AN=2;BaseQRankSum=1.745;ClippingRankSum=0.000;DP=39;ExcessHet=3.0103;FS=3.005;MLEAC=1;MLEAF=0.500;MQ=44.00;MQRankSum=0.000;QD=9.46;ReadPosRankSum=0.912;SOR=0.891	GT:AD:DP:GQ:PL	0/1:27,12:39:99:397,0,1309
3L	15470294	.	T	C	368.77	.	AC=1;AF=0.500;AN=2;BaseQRankSum=-3.529;ClippingRankSum=0.000;DP=38;ExcessHet=3.0103;FS=1.378;MLEAC=1;MLEAF=0.500;MQ=44.00;MQRankSum=0.000;QD=9.70;ReadPosRankSum=0.738;SOR=0.928	GT:AD:DP:GQ:PL	0/1:26,12:38:99:397,0,1309
3L	15470439	.	G	C	543.77	.	AC=1;AF=0.500;AN=2;BaseQRankSum=1.097;ClippingRankSum=0.000;DP=40;ExcessHet=3.0103;FS=9.691;MLEAC=1;MLEAF=0.500;MQ=43.95;MQRankSum=-0.723;QD=13.59;ReadPosRankSum=0.827;SOR=1.502	GT:AD:DP:GQ:PL	0/1:15,25:40:99:572,0,258
3L	15470535	.	G	T	421.77	.	AC=1;AF=0.500;AN=2;BaseQRankSum=2.077;ClippingRankSum=0.000;DP=35;ExcessHet=3.0103;FS=1.421;MLEAC=1;MLEAF=0.500;MQ=43.92;MQRankSum=1.212;QD=12.05;ReadPosRankSum=0.000;SOR=1.179	GT:AD:DP:GQ:PL	0/1:15,20:35:99:450,0,250
3L	15470601	.	AGGG	A	553.73	.	AC=2;AF=1.00;AN=2;BaseQRankSum=0.116;ClippingRankSum=0.000;DP=24;ExcessHet=3.0103;FS=0.000;MLEAC=1;MLEAF=0.500;MQ=44.00;MQRankSum=0.000;QD=29.14;ReadPosRankSum=1.042;SOR=0.223	GT:AD:DP:GQ:PL	1/1:1,18:19:31:555,31,0
3L	15470648	.	C	T	534.77	.	AC=1;AF=0.500;AN=2;BaseQRankSum=-1.105;ClippingRankSum=0.000;DP=35;ExcessHet=3.0103;FS=5.877;MLEAC=1;MLEAF=0.500;MQ=43.94;MQRankSum=-0.615;QD=15.28;ReadPosRankSum=0.640;SOR=1.757	GT:AD:DP:GQ:PL	0/1:11,24:35:99:563,0,204
3L	15470677	.	C	A	553.77	.	AC=1;AF=0.500;AN=2;BaseQRankSum=4.690;ClippingRankSum=0.000;DP=42;ExcessHet=3.0103;FS=6.783;MLEAC=1;MLEAF=0.500;MQ=43.95;MQRankSum=-0.735;QD=13.18;ReadPosRankSum=-0.091;SOR=1.356	GT:AD:DP:GQ:PL	0/1:16,26:42:99:582,0,263
3L	15470742	.	A	T	1178.77	.	AC=2;AF=1.00;AN=2;DP=43;ExcessHet=3.0103;FS=0.000;MLEAC=2;MLEAF=1.00;MQ=43.95;QD=27.41;SOR=0.739	GT:AD:DP:GQ:PL	1/1:0,43:43:99:1207,129,0
3L	15470796	.	A	G	1763.77	.	AC=2;AF=1.00;AN=2;DP=42;ExcessHet=3.0103;FS=0.000;MLEAC=2;MLEAF=1.00;MQ=44.00;QD=32.59;SOR=1.005	GT:AD:DP:GQ:PL	1/1:0,42:42:99:1792,129,0
3L	15470804	.	A	G	1712.77	.	AC=2;AF=1.00;AN=2;DP=37;ExcessHet=3.0103;FS=0.000;MLEAC=2;MLEAF=1.00;MQ=44.00;QD=27.84;SOR=0.746	GT:AD:DP:GQ:PL	1/1:0,37:37:99:1741,120,0
3L	15470826	.	A	T	613.77	.	AC=1;AF=0.500;AN=2;BaseQRankSum=-0.348;ClippingRankSum=0.000;DP=38;ExcessHet=3.0103;FS=2.884;MLEAC=1;MLEAF=0.500;MQ=44.00;MQRankSum=0.000;QD=16.15;ReadPosRankSum=0.573;SOR=0.909	GT:AD:DP:GQ:PL	0/1:21,17:38:99:642,0,831
3L	15470828	.	T	A	822.77	.	AC=1;AF=0.500;AN=2;BaseQRankSum=-1.189;ClippingRankSum=0.000;DP=38;ExcessHet=3.0103;FS=2.884;MLEAC=1;MLEAF=0.500;MQ=44.00;MQRankSum=0.000;QD=21.65;ReadPosRankSum=-0.529;SOR=0.797	GT:AD:DP:GQ:PL	0/1:17,21:38:99:851,0,681
3L	15470840	.	C	A	681.77	.	AC=1;AF=0.500;AN=2;BaseQRankSum=0.525;ClippingRankSum=0.000;DP=41;ExcessHet=3.0103;FS=1.204;MLEAC=1;MLEAF=0.500;MQ=44.00;MQRankSum=0.000;QD=16.63;ReadPosRankSum=-0.222;SOR=0.655	GT:AD:DP:GQ:PL	0/1:22,19:41:99:710,0,864
3L	15470850	.	C	G	782.77	.	AC=1;AF=0.500;AN=2;BaseQRankSum=-1.036;ClippingRankSum=0.000;DP=42;ExcessHet=3.0103;FS=1.210;MLEAC=1;MLEAF=0.500;MQ=44.00;MQRankSum=0.000;QD=18.64;ReadPosRankSum=1.083;SOR=1.085	GT:AD:DP:GQ:PL	0/1:20,22:42:99:811,0,756
3L	15470894	3L_15470894_SNP	T	A	1306.77	.	AC=2;AF=1.00;AN=2;DB;DP=48;ExcessHet=3.0103;FS=0.000;MLEAC=2;MLEAF=1.00;MQ=43.96;QD=27.22;SOR=0.963	GT:AD:DP:GQ:PL	1/1:0,48:48:99:1335,144,0
3L	15470934	.	T	TA	1044.73	.	AC=1;AF=0.500;AN=2;BaseQRankSum=1.940;ClippingRankSum=0.000;DP=50;ExcessHet=3.0103;FS=4.446;MLEAC=1;MLEAF=0.500;MQ=43.96;MQRankSum=-0.803;QD=21.77;ReadPosRankSum=-0.753;SOR=1.565	GT:AD:DP:GQ:PL	0/1:20,28:48:99:1082,0,754
3L	15470936	.	T	A	1054.77	.	AC=1;AF=0.500;AN=2;BaseQRankSum=3.241;ClippingRankSum=0.000;DP=48;ExcessHet=3.0103;FS=4.446;MLEAC=1;MLEAF=0.500;MQ=43.96;MQRankSum=-0.803;QD=21.97;ReadPosRankSum=-0.711;SOR=1.565	GT:AD:DP:GQ:PL	0/1:20,28:48:99:1083,0,754
3L	15470946	.	A	T	376.77	.	AC=1;AF=0.500;AN=2;BaseQRankSum=2.542;ClippingRankSum=0.000;DP=50;ExcessHet=3.0103;FS=2.571;MLEAC=1;MLEAF=0.500;MQ=44.00;MQRankSum=0.000;QD=7.54;ReadPosRankSum=0.674;SOR=0.333	GT:AD:DP:GQ:PL	0/1:30,20:50:99:405,0,1138
3L	15470972	.	G	C	349.77	.	AC=1;AF=0.500;AN=2;BaseQRankSum=0.633;ClippingRankSum=0.000;DP=50;ExcessHet=3.0103;FS=0.000;MLEAC=1;MLEAF=0.500;MQ=43.96;MQRankSum=0.824;QD=7.00;ReadPosRankSum=-0.130;SOR=0.563	GT:AD:DP:GQ:PL	0/1:31,19:50:99:378,0,642
3L	15471097	.	G	A	830.77	.	AC=1;AF=0.500;AN=2;BaseQRankSum=1.048;ClippingRankSum=0.000;DP=54;ExcessHet=3.0103;FS=0.000;MLEAC=1;MLEAF=0.500;MQ=43.93;MQRankSum=-0.982;QD=15.38;ReadPosRankSum=0.306;SOR=0.704	GT:AD:DP:GQ:PL	0/1:18,36:54:99:859,0,314
3L	15471313	.	C	T	728.77	.	AC=1;AF=0.500;AN=2;BaseQRankSum=0.086;ClippingRankSum=0.000;DP=47;ExcessHet=3.0103;FS=4.930;MLEAC=1;MLEAF=0.500;MQ=44.00;MQRankSum=0.000;QD=15.51;ReadPosRankSum=1.281;SOR=0.230	GT:AD:DP:GQ:PL	0/1:13,34:47:99:757,0,227
3L	15471334	.	A	G	2264.77	.	AC=2;AF=1.00;AN=2;DP=50;ExcessHet=3.0103;FS=0.000;MLEAC=2;MLEAF=1.00;MQ=44.00;QD=31.58;SOR=1.390	GT:AD:DP:GQ:PL	1/1:0,50:50:99:2293,157,0
3L	15471339	.	A	G	2294.77	.	AC=2;AF=1.00;AN=2;DP=53;ExcessHet=3.0103;FS=0.000;MLEAC=2;MLEAF=1.00;MQ=44.00;QD=30.95;SOR=1.524	GT:AD:DP:GQ:PL	1/1:0,53:53:99:2323,160,0
3L	15471750	.	C	T	1022.77	.	AC=2;AF=1.00;AN=2;DP=38;ExcessHet=3.0103;FS=0.000;MLEAC=2;MLEAF=1.00;MQ=43.74;QD=26.91;SOR=1.040	GT:AD:DP:GQ:PL	1/1:0,38:38:99:1051,114,0
3L	15472039	.	G	C	146.77	.	AC=1;AF=0.500;AN=2;BaseQRankSum=1.340;ClippingRankSum=0.000;DP=35;ExcessHet=3.0103;FS=12.280;MLEAC=1;MLEAF=0.500;MQ=42.92;MQRankSum=-1.482;QD=4.19;ReadPosRankSum=-0.458;SOR=0.734	GT:AD:DP:GQ:PL	0/1:25,10:35:99:175,0,583
3L	15472089	.	G	GGCAAAATGAGTAAGTATCA,GTCAAAATGAGTAAGTATCA	1482.73	.	AC=1,1;AF=0.500,0.500;AN=2;DP=34;ExcessHet=3.0103;FS=0.000;MLEAC=1,1;MLEAF=0.500,0.500;MQ=42.68;QD=30.22;SOR=1.473	GT:AD:DP:GQ:PL	1/2:0,20,12:32:99:1520,337,230,567,0,489
3L	15472120	.	C	G	806.77	.	AC=2;AF=1.00;AN=2;DP=31;ExcessHet=3.0103;FS=0.000;MLEAC=2;MLEAF=1.00;MQ=41.97;QD=26.02;SOR=1.044	GT:AD:DP:GQ:PL	1/1:0,31:31:93:835,93,0
3L	15472354	.	C	A	528.77	.	AC=2;AF=1.00;AN=2;DP=21;ExcessHet=3.0103;FS=0.000;MLEAC=2;MLEAF=1.00;MQ=41.06;QD=25.18;SOR=2.200	GT:AD:DP:GQ:PL	1/1:0,21:21:62:557,62,0
3L	15472409	.	T	C	51.77	.	AC=1;AF=0.500;AN=2;BaseQRankSum=0.210;ClippingRankSum=0.000;DP=6;ExcessHet=3.0103;FS=0.000;MLEAC=1;MLEAF=0.500;MQ=32.49;MQRankSum=1.383;QD=8.63;ReadPosRankSum=-0.674;SOR=1.179	GT:AD:DP:GQ:PL	0/1:5,1:6:80:80,0,369
3L	15472691	.	GTGCATTCTAAAGTTGTTGGCCGGT	G	475.73	.	AC=1;AF=0.500;AN=2;BaseQRankSum=-1.487;ClippingRankSum=0.000;DP=49;ExcessHet=3.0103;FS=3.009;MLEAC=1;MLEAF=0.500;MQ=42.08;MQRankSum=-3.372;QD=9.71;ReadPosRankSum=1.188;SOR=0.317	GT:AD:DP:GQ:PL	0/1:34,15:49:99:513,0,1431
3L	15472720	.	T	C	717.77	.	AC=1;AF=0.500;AN=2;BaseQRankSum=-2.729;ClippingRankSum=0.000;DP=51;ExcessHet=3.0103;FS=0.000;MLEAC=1;MLEAF=0.500;MQ=42.34;MQRankSum=3.662;QD=14.07;ReadPosRankSum=1.445;SOR=0.874	GT:AD:DP:GQ:PL	0/1:16,35:51:99:746,0,554
3L	15472868	.	A	G	925.77	.	AC=1;AF=0.500;AN=2;BaseQRankSum=-1.089;ClippingRankSum=0.000;DP=57;ExcessHet=3.0103;FS=0.000;MLEAC=1;MLEAF=0.500;MQ=41.55;MQRankSum=0.178;QD=16.53;ReadPosRankSum=0.265;SOR=0.717	GT:AD:DP:GQ:PL	0/1:14,42:56:99:954,0,188
3L	15472946	.	G	A	1240.77	.	AC=2;AF=1.00;AN=2;DP=46;ExcessHet=3.0103;FS=0.000;MLEAC=2;MLEAF=1.00;MQ=40.18;QD=26.97;SOR=0.874	GT:AD:DP:GQ:PL	1/1:0,46:46:99:1269,137,0
3L	15473003	.	G	A	182.77	.	AC=1;AF=0.500;AN=2;BaseQRankSum=-2.084;ClippingRankSum=0.000;DP=45;ExcessHet=3.0103;FS=0.000;MLEAC=1;MLEAF=0.500;MQ=38.57;MQRankSum=0.961;QD=4.06;ReadPosRankSum=0.956;SOR=0.716	GT:AD:DP:GQ:PL	0/1:38,7:45:99:211,0,1550
3L	15473007	.	G	T	218.77	.	AC=1;AF=0.500;AN=2;BaseQRankSum=2.609;ClippingRankSum=0.000;DP=46;ExcessHet=3.0103;FS=1.440;MLEAC=1;MLEAF=0.500;MQ=38.54;MQRankSum=1.007;QD=4.76;ReadPosRankSum=-0.083;SOR=0.777	GT:AD:DP:GQ:PL	0/1:37,9:46:99:247,0,1547
3L	15473825	.	A	C	671.77	.	AC=1;AF=0.500;AN=2;BaseQRankSum=0.926;ClippingRankSum=0.000;DP=47;ExcessHet=3.0103;FS=4.501;MLEAC=1;MLEAF=0.500;MQ=42.40;MQRankSum=-0.185;QD=14.29;ReadPosRankSum=0.257;SOR=0.249	GT:AD:DP:GQ:PL	0/1:16,31:47:99:700,0,278
3L	15473994	.	T	G	687.77	.	AC=1;AF=0.500;AN=2;BaseQRankSum=-0.177;ClippingRankSum=0.000;DP=55;ExcessHet=3.0103;FS=3.920;MLEAC=1;MLEAF=0.500;MQ=41.37;MQRankSum=-1.661;QD=12.50;ReadPosRankSum=-0.681;SOR=1.352	GT:AD:DP:GQ:PL	0/1:22,33:55:99:716,0,440
3L	15474007	.	A	AGATCG	1380.73	.	AC=1;AF=0.500;AN=2;BaseQRankSum=1.863;ClippingRankSum=0.000;DP=54;ExcessHet=3.0103;FS=2.552;MLEAC=1;MLEAF=0.500;MQ=40.73;MQRankSum=-1.439;QD=26.55;ReadPosRankSum=-2.517;SOR=1.159	GT:AD:DP:GQ:PL	0/1:17,35:52:99:1418,0,1071
3L	15474008	.	CTTTA	C	1377.73	.	AC=1;AF=0.500;AN=2;BaseQRankSum=2.082;ClippingRankSum=0.000;DP=51;ExcessHet=3.0103;FS=2.526;MLEAC=1;MLEAF=0.500;MQ=40.85;MQRankSum=-1.481;QD=27.01;ReadPosRankSum=-2.213;SOR=1.179	GT:AD:DP:GQ:PL	0/1:18,33:51:99:1415,0,1113
3L	15474128	.	G	A	1194.77	.	AC=1;AF=0.500;AN=2;BaseQRankSum=1.551;ClippingRankSum=0.000;DP=43;ExcessHet=3.0103;FS=0.000;MLEAC=1;MLEAF=0.500;MQ=41.09;MQRankSum=-1.137;QD=27.79;ReadPosRankSum=0.251;SOR=0.551	GT:AD:DP:GQ:PL	0/1:11,32:43:99:1223,0,408
3L	15474132	.	G	GC	1196.73	.	AC=1;AF=0.500;AN=2;BaseQRankSum=-0.806;ClippingRankSum=0.000;DP=43;ExcessHet=3.0103;FS=0.000;MLEAC=1;MLEAF=0.500;MQ=41.51;MQRankSum=-1.319;QD=27.83;ReadPosRankSum=0.939;SOR=0.569	GT:AD:DP:GQ:PL	0/1:13,30:43:99:1234,0,450
3L	15474133	.	GTT	G	1172.73	.	AC=1;AF=0.500;AN=2;BaseQRankSum=-0.702;ClippingRankSum=0.000;DP=42;ExcessHet=3.0103;FS=0.000;MLEAC=1;MLEAF=0.500;MQ=41.83;MQRankSum=-1.161;QD=27.92;ReadPosRankSum=1.089;SOR=0.644	GT:AD:DP:GQ:PL	0/1:13,29:42:99:1210,0,453
3L	15474211	.	A	G	1249.77	.	AC=2;AF=1.00;AN=2;DP=45;ExcessHet=3.0103;FS=0.000;MLEAC=2;MLEAF=1.00;MQ=41.31;QD=27.77;SOR=1.038	GT:AD:DP:GQ:PL	1/1:0,45:45:99:1278,135,0
3L	15474268	.	A	G	736.77	.	AC=1;AF=0.500;AN=2;BaseQRankSum=-3.245;ClippingRankSum=0.000;DP=49;ExcessHet=3.0103;FS=4.617;MLEAC=1;MLEAF=0.500;MQ=41.93;MQRankSum=-1.244;QD=15.04;ReadPosRankSum=-0.533;SOR=1.366	GT:AD:DP:GQ:PL	0/1:15,34:49:99:765,0,269
3L	15474457	.	C	CCCGACGACGATCTTTACGATACCATCTTCGAAGAGT	1386.73	.	AC=1;AF=0.500;AN=2;BaseQRankSum=1.588;ClippingRankSum=0.000;DP=39;ExcessHet=3.0103;FS=4.743;MLEAC=1;MLEAF=0.500;MQ=42.80;MQRankSum=-4.159;QD=27.15;ReadPosRankSum=-4.132;SOR=1.272	GT:AD:DP:GQ:PL	0/1:15,22:37:99:1424,0,4806
3L	15474606	.	A	AT	1542.73	.	AC=1;AF=0.500;AN=2;BaseQRankSum=2.759;ClippingRankSum=0.000;DP=52;ExcessHet=3.0103;FS=4.948;MLEAC=1;MLEAF=0.500;MQ=43.13;MQRankSum=-1.586;QD=30.25;ReadPosRankSum=-1.133;SOR=1.100	GT:AD:DP:GQ:PL	0/1:12,39:51:99:1580,0,1073
3L	15474614	.	A	T	1593.77	.	AC=1;AF=0.500;AN=2;BaseQRankSum=1.656;ClippingRankSum=0.000;DP=51;ExcessHet=3.0103;FS=4.948;MLEAC=1;MLEAF=0.500;MQ=43.15;MQRankSum=-1.452;QD=31.25;ReadPosRankSum=-1.633;SOR=1.100	GT:AD:DP:GQ:PL	0/1:12,39:51:99:1622,0,1070
3L	15474621	.	G	A	1641.77	.	AC=1;AF=0.500;AN=2;BaseQRankSum=3.032;ClippingRankSum=0.000;DP=53;ExcessHet=3.0103;FS=4.891;MLEAC=1;MLEAF=0.500;MQ=43.19;MQRankSum=-1.380;QD=30.98;ReadPosRankSum=-1.892;SOR=1.065	GT:AD:DP:GQ:PL	0/1:12,41:53:99:1670,0,1067
3L	15474626	.	A	T	1641.77	.	AC=1;AF=0.500;AN=2;BaseQRankSum=0.209;ClippingRankSum=0.000;DP=52;ExcessHet=3.0103;FS=4.974;MLEAC=1;MLEAF=0.500;MQ=43.17;MQRankSum=-1.416;QD=31.57;ReadPosRankSum=-2.000;SOR=1.164	GT:AD:DP:GQ:PL	0/1:12,40:52:99:1670,0,1067
3L	15474747	.	G	A	804.77	.	AC=1;AF=0.500;AN=2;BaseQRankSum=0.629;ClippingRankSum=0.000;DP=46;ExcessHet=3.0103;FS=2.895;MLEAC=1;MLEAF=0.500;MQ=43.91;MQRankSum=-0.814;QD=17.49;ReadPosRankSum=-1.008;SOR=1.244	GT:AD:DP:GQ:PL	0/1:12,34:46:99:833,0,182
3L	15474826	.	G	T	1065.77	.	AC=1;AF=0.500;AN=2;BaseQRankSum=2.975;ClippingRankSum=0.000;DP=50;ExcessHet=3.0103;FS=4.122;MLEAC=1;MLEAF=0.500;MQ=43.96;MQRankSum=-0.810;QD=21.32;ReadPosRankSum=-1.062;SOR=0.280	GT:AD:DP:GQ:PL	0/1:21,29:50:99:1094,0,795
3L	15474827	.	T	G	1065.77	.	AC=1;AF=0.500;AN=2;BaseQRankSum=0.627;ClippingRankSum=0.000;DP=48;ExcessHet=3.0103;FS=4.181;MLEAC=1;MLEAF=0.500;MQ=44.00;MQRankSum=0.000;QD=22.20;ReadPosRankSum=-0.728;SOR=0.283	GT:AD:DP:GQ:PL	0/1:21,27:48:99:1094,0,795
3L	15474897	.	C	T	674.77	.	AC=1;AF=0.500;AN=2;BaseQRankSum=-0.230;ClippingRankSum=0.000;DP=58;ExcessHet=3.0103;FS=17.459;MLEAC=1;MLEAF=0.500;MQ=43.97;MQRankSum=-0.836;QD=11.63;ReadPosRankSum=-0.439;SOR=0.887	GT:AD:DP:GQ:PL	0/1:25,33:58:99:703,0,504
3L	15475064	.	CAAA	C	837.73	.	AC=1;AF=0.500;AN=2;BaseQRankSum=1.054;ClippingRankSum=0.000;DP=49;ExcessHet=3.0103;FS=25.012;MLEAC=1;MLEAF=0.500;MQ=43.96;MQRankSum=-1.022;QD=17.10;ReadPosRankSum=-0.210;SOR=2.798	GT:AD:DP:GQ:PL	0/1:26,23:49:99:875,0,3410
3L	15475067	.	A	AGC	837.73	.	AC=1;AF=0.500;AN=2;BaseQRankSum=0.557;ClippingRankSum=0.000;DP=49;ExcessHet=3.0103;FS=25.012;MLEAC=1;MLEAF=0.500;MQ=43.96;MQRankSum=-1.022;QD=17.10;ReadPosRankSum=-0.281;SOR=2.798	GT:AD:DP:GQ:PL	0/1:26,23:49:99:875,0,3410
3L	15475070	.	C	T	846.77	.	AC=1;AF=0.500;AN=2;BaseQRankSum=2.553;ClippingRankSum=0.000;DP=48;ExcessHet=3.0103;FS=24.720;MLEAC=1;MLEAF=0.500;MQ=43.96;MQRankSum=-1.045;QD=17.64;ReadPosRankSum=-0.093;SOR=2.699	GT:AD:DP:GQ:PL	0/1:26,22:48:99:875,0,3410
3L	15475072	.	C	T	817.77	.	AC=1;AF=0.500;AN=2;BaseQRankSum=1.875;ClippingRankSum=0.000;DP=47;ExcessHet=3.0103;FS=21.638;MLEAC=1;MLEAF=0.500;MQ=43.96;MQRankSum=-1.070;QD=17.40;ReadPosRankSum=0.021;SOR=2.594	GT:AD:DP:GQ:PL	0/1:26,21:47:99:846,0,3413
3L	15475325	.	CCAAACGAGAGGCGACAGG	C	959.73	.	AC=1;AF=0.500;AN=2;BaseQRankSum=-0.701;ClippingRankSum=0.000;DP=43;ExcessHet=3.0103;FS=1.322;MLEAC=1;MLEAF=0.500;MQ=43.93;MQRankSum=-0.695;QD=24.61;ReadPosRankSum=-0.447;SOR=1.136	GT:AD:DP:GQ:PL	0/1:14,25:39:99:997,0,2297
3L	15475565	.	C	CA,CAA	769.73	.	AC=1,1;AF=0.500,0.500;AN=2;BaseQRankSum=-1.042;ClippingRankSum=0.000;DP=41;ExcessHet=3.0103;FS=0.000;MLEAC=1,1;MLEAF=0.500,0.500;MQ=44.00;MQRankSum=0.000;QD=22.64;ReadPosRankSum=-1.084;SOR=0.321	GT:AD:DP:GQ:PL	1/2:1,13,20:34:99:807,369,281,212,0,156
3L	15475895	.	T	G	482.77	.	AC=1;AF=0.500;AN=2;BaseQRankSum=-3.646;ClippingRankSum=0.000;DP=44;ExcessHet=3.0103;FS=0.000;MLEAC=1;MLEAF=0.500;MQ=44.00;MQRankSum=0.000;QD=10.97;ReadPosRankSum=-0.186;SOR=0.588	GT:AD:DP:GQ:PL	0/1:19,25:44:99:511,0,410
3L	15476109	.	TG	T	196.73	.	AC=1;AF=0.500;AN=2;BaseQRankSum=2.499;ClippingRankSum=0.000;DP=60;ExcessHet=3.0103;FS=4.511;MLEAC=1;MLEAF=0.500;MQ=44.00;MQRankSum=0.000;QD=3.51;ReadPosRankSum=0.565;SOR=0.258	GT:AD:DP:GQ:PL	0/1:41,15:56:99:234,0,915
3L	15476292	.	G	A	813.77	.	AC=1;AF=0.500;AN=2;BaseQRankSum=2.381;ClippingRankSum=0.000;DP=61;ExcessHet=3.0103;FS=5.223;MLEAC=1;MLEAF=0.500;MQ=44.00;MQRankSum=0.000;QD=13.34;ReadPosRankSum=0.862;SOR=0.794	GT:AD:DP:GQ:PL	0/1:24,37:61:99:842,0,445
3L	15476451	.	AACAATTT	A	1446.73	.	AC=1;AF=0.500;AN=2;BaseQRankSum=-2.534;ClippingRankSum=0.000;DP=61;ExcessHet=3.0103;FS=1.010;MLEAC=1;MLEAF=0.500;MQ=44.00;MQRankSum=0.000;QD=24.52;ReadPosRankSum=1.676;SOR=0.736	GT:AD:DP:GQ:PL	0/1:23,36:59:99:1484,0,1291
3L	15476460	.	C	G	1458.77	.	AC=1;AF=0.500;AN=2;BaseQRankSum=-1.379;ClippingRankSum=0.000;DP=60;ExcessHet=3.0103;FS=1.005;MLEAC=1;MLEAF=0.500;MQ=44.00;MQRankSum=0.000;QD=24.72;ReadPosRankSum=-1.588;SOR=0.859	GT:AD:DP:GQ:PL	0/1:22,37:59:99:1487,0,1262
3L	15476474	.	T	A	1500.77	.	AC=1;AF=0.500;AN=2;BaseQRankSum=0.215;ClippingRankSum=0.000;DP=60;ExcessHet=3.0103;FS=1.046;MLEAC=1;MLEAF=0.500;MQ=44.00;MQRankSum=0.000;QD=25.44;ReadPosRankSum=0.198;SOR=0.465	GT:AD:DP:GQ:PL	0/1:21,38:59:99:1529,0,1278
3L	15476489	.	C	G	1266.77	.	AC=1;AF=0.500;AN=2;BaseQRankSum=2.507;ClippingRankSum=0.000;DP=53;ExcessHet=3.0103;FS=4.077;MLEAC=1;MLEAF=0.500;MQ=44.00;MQRankSum=0.000;QD=24.36;ReadPosRankSum=-0.437;SOR=0.405	GT:AD:DP:GQ:PL	0/1:19,33:52:99:1295,0,1134
3L	15476560	.	T	A	868.77	.	AC=1;AF=0.500;AN=2;BaseQRankSum=2.235;ClippingRankSum=0.000;DP=48;ExcessHet=3.0103;FS=0.000;MLEAC=1;MLEAF=0.500;MQ=44.00;MQRankSum=0.000;QD=18.10;ReadPosRankSum=-1.444;SOR=0.861	GT:AD:DP:GQ:PL	0/1:24,24:48:99:897,0,992
3L	15476572	.	C	G	811.77	.	AC=1;AF=0.500;AN=2;BaseQRankSum=2.409;ClippingRankSum=0.000;DP=44;ExcessHet=3.0103;FS=0.000;MLEAC=1;MLEAF=0.500;MQ=44.00;MQRankSum=0.000;QD=18.45;ReadPosRankSum=-1.189;SOR=0.693	GT:AD:DP:GQ:PL	0/1:22,22:44:99:840,0,972
3L	15476712	.	C	T	284.77	.	AC=1;AF=0.500;AN=2;BaseQRankSum=1.595;ClippingRankSum=0.000;DP=44;ExcessHet=3.0103;FS=0.000;MLEAC=1;MLEAF=0.500;MQ=43.96;MQRankSum=0.803;QD=6.47;ReadPosRankSum=0.104;SOR=0.787	GT:AD:DP:GQ:PL	0/1:28,16:44:99:313,0,628
3L	15476755	.	T	A	319.77	.	AC=1;AF=0.500;AN=2;BaseQRankSum=-0.132;ClippingRankSum=0.000;DP=50;ExcessHet=3.0103;FS=2.551;MLEAC=1;MLEAF=0.500;MQ=43.96;MQRankSum=0.792;QD=6.40;ReadPosRankSum=0.027;SOR=1.147	GT:AD:DP:GQ:PL	0/1:32,18:50:99:348,0,727
3L	15477026	.	G	A	92.77	.	AC=1;AF=0.500;AN=2;BaseQRankSum=0.799;ClippingRankSum=0.000;DP=34;ExcessHet=3.0103;FS=0.000;MLEAC=1;MLEAF=0.500;MQ=43.45;MQRankSum=-3.669;QD=2.81;ReadPosRankSum=-2.467;SOR=0.892	GT:AD:DP:GQ:PL	0/1:25,8:33:99:121,0,571
3L	15477054	.	G	C	471.77	.	AC=1;AF=0.500;AN=2;BaseQRankSum=-1.305;ClippingRankSum=0.000;DP=28;ExcessHet=3.0103;FS=13.900;MLEAC=1;MLEAF=0.500;MQ=44.00;MQRankSum=0.000;QD=17.47;ReadPosRankSum=2.105;SOR=0.687	GT:AD:DP:GQ:PL	0/1:5,22:27:37:500,0,37
3L	15477101	.	T	C	59.77	.	AC=1;AF=0.500;AN=2;BaseQRankSum=1.111;ClippingRankSum=0.000;DP=28;ExcessHet=3.0103;FS=0.000;MLEAC=1;MLEAF=0.500;MQ=44.00;MQRankSum=0.000;QD=2.21;ReadPosRankSum=-0.471;SOR=0.610	GT:AD:DP:GQ:PL	0/1:21,6:27:88:88,0,507
3L	15477242	.	A	T	329.77	.	AC=1;AF=0.500;AN=2;BaseQRankSum=1.682;ClippingRankSum=0.000;DP=39;ExcessHet=3.0103;FS=6.869;MLEAC=1;MLEAF=0.500;MQ=43.73;MQRankSum=-1.210;QD=8.46;ReadPosRankSum=0.676;SOR=0.811	GT:AD:DP:GQ:PL	0/1:22,17:39:99:358,0,488
3L	15477362	.	ACTTTCTTACTTATTGGTTTAAAATATAAAAAATATATCATTTAGAAGCTCTTTAAAAATACTCTTTCTTTATATTT	A	290.73	.	AC=1;AF=0.500;AN=2;BaseQRankSum=-0.841;ClippingRankSum=0.000;DP=37;ExcessHet=3.0103;FS=1.448;MLEAC=1;MLEAF=0.500;MQ=43.22;MQRankSum=1.781;QD=7.86;ReadPosRankSum=-1.985;SOR=0.404	GT:AD:DP:GQ:PL	0/1:27,10:37:99:328,0,1079
3L	15477368	.	T	TGGC	632.73	.	AC=1;AF=0.500;AN=2;BaseQRankSum=2.816;ClippingRankSum=0.000;DP=27;ExcessHet=3.0103;FS=0.000;MLEAC=1;MLEAF=0.500;MQ=43.07;MQRankSum=-2.168;QD=23.43;ReadPosRankSum=3.491;SOR=0.804	GT:AD:DP:GQ:PL	0/1:10,17:27:99:670,0,358
3L	15477369	.	T	TAATTG	632.73	.	AC=1;AF=0.500;AN=2;BaseQRankSum=0.504;ClippingRankSum=0.000;DP=26;ExcessHet=3.0103;FS=0.000;MLEAC=1;MLEAF=0.500;MQ=43.11;MQRankSum=-2.027;QD=24.34;ReadPosRankSum=3.617;SOR=0.693	GT:AD:DP:GQ:PL	0/1:10,16:26:99:670,0,358
3L	15477381	.	T	TA	562.73	.	AC=1;AF=0.500;AN=2;BaseQRankSum=-0.178;ClippingRankSum=0.000;DP=25;ExcessHet=3.0103;FS=0.000;MLEAC=1;MLEAF=0.500;MQ=43.07;MQRankSum=-2.145;QD=22.51;ReadPosRankSum=3.747;SOR=0.818	GT:AD:DP:GQ:PL	0/1:10,15:25:99:600,0,364
3L	15477387	.	A	T	571.77	.	AC=1;AF=0.500;AN=2;BaseQRankSum=1.263;ClippingRankSum=0.000;DP=25;ExcessHet=3.0103;FS=0.000;MLEAC=1;MLEAF=0.500;MQ=43.07;MQRankSum=-2.145;QD=22.87;ReadPosRankSum=3.747;SOR=0.818	GT:AD:DP:GQ:PL	0/1:10,15:25:99:600,0,364
3L	15477439	.	G	A	447.77	.	AC=1;AF=0.500;AN=2;BaseQRankSum=1.154;ClippingRankSum=0.000;DP=31;ExcessHet=3.0103;FS=0.000;MLEAC=1;MLEAF=0.500;MQ=43.43;MQRankSum=-1.558;QD=14.44;ReadPosRankSum=3.277;SOR=0.990	GT:AD:DP:GQ:PL	0/1:10,21:31:99:476,0,346
3L	15477469	.	T	A	566.77	.	AC=1;AF=0.500;AN=2;BaseQRankSum=1.627;ClippingRankSum=0.000;DP=25;ExcessHet=3.0103;FS=3.624;MLEAC=1;MLEAF=0.500;MQ=43.61;MQRankSum=-0.776;QD=22.67;ReadPosRankSum=2.026;SOR=1.152	GT:AD:DP:GQ:PL	0/1:9,16:25:99:595,0,313
3L	15477481	3L_15477481_SNP	A	C	564.77	.	AC=1;AF=0.500;AN=2;BaseQRankSum=0.270;ClippingRankSum=0.000;DB;DP=24;ExcessHet=3.0103;FS=6.752;MLEAC=1;MLEAF=0.500;MQ=43.75;MQRankSum=-0.255;QD=23.53;ReadPosRankSum=2.504;SOR=1.677	GT:AD:DP:GQ:PL	0/1:10,14:24:99:593,0,338
3L	15477595	.	T	C	524.77	.	AC=1;AF=0.500;AN=2;BaseQRankSum=-0.959;ClippingRankSum=0.000;DP=32;ExcessHet=3.0103;FS=5.480;MLEAC=1;MLEAF=0.500;MQ=43.75;MQRankSum=-2.353;QD=16.40;ReadPosRankSum=0.971;SOR=0.664	GT:AD:DP:GQ:PL	0/1:18,14:32:99:553,0,1553
3L	15477619	.	G	A	619.77	.	AC=1;AF=0.500;AN=2;BaseQRankSum=1.538;ClippingRankSum=0.000;DP=39;ExcessHet=3.0103;FS=2.943;MLEAC=1;MLEAF=0.500;MQ=43.80;MQRankSum=-2.344;QD=15.89;ReadPosRankSum=0.661;SOR=0.269	GT:AD:DP:GQ:PL	0/1:22,17:39:99:648,0,1921
3L	15477625	.	C	A	610.77	.	AC=1;AF=0.500;AN=2;BaseQRankSum=1.034;ClippingRankSum=0.000;DP=37;ExcessHet=3.0103;FS=1.348;MLEAC=1;MLEAF=0.500;MQ=43.79;MQRankSum=-2.365;QD=16.51;ReadPosRankSum=0.864;SOR=0.368	GT:AD:DP:GQ:PL	0/1:21,16:37:99:639,0,1937
3L	15477644	.	T	C	578.77	.	AC=1;AF=0.500;AN=2;BaseQRankSum=0.377;ClippingRankSum=0.000;DP=46;ExcessHet=3.0103;FS=6.715;MLEAC=1;MLEAF=0.500;MQ=43.77;MQRankSum=-2.115;QD=12.58;ReadPosRankSum=1.213;SOR=0.188	GT:AD:DP:GQ:PL	0/1:30,16:46:99:607,0,2002
3L	15477784	.	A	G	673.77	.	AC=1;AF=0.500;AN=2;BaseQRankSum=-2.808;ClippingRankSum=0.000;DP=46;ExcessHet=3.0103;FS=0.000;MLEAC=1;MLEAF=0.500;MQ=43.62;MQRankSum=-1.205;QD=14.65;ReadPosRankSum=-1.475;SOR=0.917	GT:AD:DP:GQ:PL	0/1:15,31:46:99:702,0,286
3L	15477890	.	T	A	220.77	.	AC=1;AF=0.500;AN=2;BaseQRankSum=-0.216;ClippingRankSum=0.000;DP=48;ExcessHet=3.0103;FS=2.911;MLEAC=1;MLEAF=0.500;MQ=43.81;MQRankSum=0.709;QD=4.80;ReadPosRankSum=0.379;SOR=0.321	GT:AD:DP:GQ:PL	0/1:32,14:46:99:249,0,754
3L	15478025	.	T	C	286.77	.	AC=1;AF=0.500;AN=2;BaseQRankSum=-2.533;ClippingRankSum=0.000;DP=59;ExcessHet=3.0103;FS=1.121;MLEAC=1;MLEAF=0.500;MQ=43.97;MQRankSum=-1.472;QD=4.86;ReadPosRankSum=-0.223;SOR=1.025	GT:AD:DP:GQ:PL	0/1:41,18:59:99:315,0,936
3L	15478085	.	C	T	319.77	.	AC=1;AF=0.500;AN=2;BaseQRankSum=4.047;ClippingRankSum=0.000;DP=46;ExcessHet=3.0103;FS=2.729;MLEAC=1;MLEAF=0.500;MQ=43.96;MQRankSum=-1.261;QD=6.95;ReadPosRankSum=1.276;SOR=0.317	GT:AD:DP:GQ:PL	0/1:29,17:46:99:348,0,642
3L	15478164	.	T	A	627.77	.	AC=1;AF=0.500;AN=2;BaseQRankSum=-2.363;ClippingRankSum=0.000;DP=50;ExcessHet=3.0103;FS=6.221;MLEAC=1;MLEAF=0.500;MQ=43.67;MQRankSum=-3.579;QD=12.56;ReadPosRankSum=-0.297;SOR=0.848	GT:AD:DP:GQ:PL	0/1:33,17:50:99:656,0,1323
3L	15478165	.	T	A	624.77	.	AC=1;AF=0.500;AN=2;BaseQRankSum=0.308;ClippingRankSum=0.000;DP=51;ExcessHet=3.0103;FS=8.060;MLEAC=1;MLEAF=0.500;MQ=43.68;MQRankSum=-3.475;QD=12.25;ReadPosRankSum=-0.661;SOR=0.991	GT:AD:DP:GQ:PL	0/1:33,18:51:99:653,0,1349
3L	15478179	.	C	G	630.77	.	AC=1;AF=0.500;AN=2;BaseQRankSum=0.494;ClippingRankSum=0.000;DP=54;ExcessHet=3.0103;FS=5.949;MLEAC=1;MLEAF=0.500;MQ=43.73;MQRankSum=-3.138;QD=11.68;ReadPosRankSum=-1.124;SOR=1.170	GT:AD:DP:GQ:PL	0/1:35,19:54:99:659,0,1343
3L	15478202	.	TA	T	813.73	.	AC=1;AF=0.500;AN=2;BaseQRankSum=-0.300;ClippingRankSum=0.000;DP=62;ExcessHet=3.0103;FS=3.567;MLEAC=1;MLEAF=0.500;MQ=43.73;MQRankSum=-3.272;QD=13.34;ReadPosRankSum=-1.427;SOR=1.179	GT:AD:DP:GQ:PL	0/1:38,23:61:99:851,0,1526
3L	15478207	.	ACGCTTTT	A	804.73	.	AC=1;AF=0.500;AN=2;BaseQRankSum=-0.491;ClippingRankSum=0.000;DP=64;ExcessHet=3.0103;FS=3.594;MLEAC=1;MLEAF=0.500;MQ=43.74;MQRankSum=-3.392;QD=12.57;ReadPosRankSum=-1.303;SOR=1.151	GT:AD:DP:GQ:PL	0/1:41,23:64:99:842,0,1652
3L	15478216	.	T	TAAAAA	846.73	.	AC=1;AF=0.500;AN=2;BaseQRankSum=-1.777;ClippingRankSum=0.000;DP=64;ExcessHet=3.0103;FS=3.594;MLEAC=1;MLEAF=0.500;MQ=43.74;MQRankSum=-3.392;QD=13.23;ReadPosRankSum=-0.490;SOR=1.151	GT:AD:DP:GQ:PL	0/1:41,23:64:99:884,0,1649
3L	15478638	.	CAA	C	359.73	.	AC=1;AF=0.500;AN=2;BaseQRankSum=0.704;ClippingRankSum=0.000;DP=36;ExcessHet=3.0103;FS=0.000;MLEAC=1;MLEAF=0.500;MQ=43.84;MQRankSum=-0.909;QD=11.24;ReadPosRankSum=0.428;SOR=0.693	GT:AD:DP:GQ:PL	0/1:21,11:32:99:397,0,687
3L	15478654	.	G	A	425.77	.	AC=1;AF=0.500;AN=2;BaseQRankSum=1.516;ClippingRankSum=0.000;DP=39;ExcessHet=3.0103;FS=1.322;MLEAC=1;MLEAF=0.500;MQ=43.90;MQRankSum=-1.283;QD=10.92;ReadPosRankSum=1.289;SOR=0.387	GT:AD:DP:GQ:PL	0/1:25,14:39:99:454,0,888
3L	15478727	.	T	C	1230.77	.	AC=1;AF=0.500;AN=2;BaseQRankSum=-0.858;ClippingRankSum=0.000;DP=55;ExcessHet=3.0103;FS=1.064;MLEAC=1;MLEAF=0.500;MQ=43.86;MQRankSum=-0.175;QD=22.38;ReadPosRankSum=0.481;SOR=0.452	GT:AD:DP:GQ:PL	0/1:22,33:55:99:1259,0,809
3L	15478729	.	T	C	1230.77	.	AC=1;AF=0.500;AN=2;BaseQRankSum=-0.798;ClippingRankSum=0.000;DP=55;ExcessHet=3.0103;FS=1.064;MLEAC=1;MLEAF=0.500;MQ=43.86;MQRankSum=-0.175;QD=22.38;ReadPosRankSum=0.490;SOR=0.452	GT:AD:DP:GQ:PL	0/1:22,33:55:99:1259,0,809
3L	15478812	.	T	A	483.77	.	AC=1;AF=0.500;AN=2;BaseQRankSum=-3.214;ClippingRankSum=0.000;DP=60;ExcessHet=3.0103;FS=0.000;MLEAC=1;MLEAF=0.500;MQ=43.80;MQRankSum=0.531;QD=8.06;ReadPosRankSum=-0.826;SOR=0.616	GT:AD:DP:GQ:PL	0/1:34,26:60:99:512,0,756
3L	15478840	.	A	T	931.77	.	AC=1;AF=0.500;AN=2;BaseQRankSum=-2.744;ClippingRankSum=0.000;DP=62;ExcessHet=3.0103;FS=2.132;MLEAC=1;MLEAF=0.500;MQ=43.81;MQRankSum=0.460;QD=15.03;ReadPosRankSum=0.302;SOR=1.022	GT:AD:DP:GQ:PL	0/1:36,26:62:99:960,0,1617
3L	15478842	.	A	G	931.77	.	AC=1;AF=0.500;AN=2;BaseQRankSum=-3.474;ClippingRankSum=0.000;DP=60;ExcessHet=3.0103;FS=2.151;MLEAC=1;MLEAF=0.500;MQ=43.84;MQRankSum=0.094;QD=15.53;ReadPosRankSum=0.476;SOR=0.900	GT:AD:DP:GQ:PL	0/1:35,25:60:99:960,0,1617
3L	15478872	.	T	G	472.77	.	AC=1;AF=0.500;AN=2;BaseQRankSum=-1.973;ClippingRankSum=0.000;DP=58;ExcessHet=3.0103;FS=3.698;MLEAC=1;MLEAF=0.500;MQ=43.86;MQRankSum=-0.268;QD=8.15;ReadPosRankSum=0.361;SOR=0.754	GT:AD:DP:GQ:PL	0/1:33,25:58:99:501,0,741
3L	15478965	.	T	G	929.77	.	AC=1;AF=0.500;AN=2;BaseQRankSum=-1.632;ClippingRankSum=0.000;DP=65;ExcessHet=3.0103;FS=0.000;MLEAC=1;MLEAF=0.500;MQ=44.00;MQRankSum=0.000;QD=14.30;ReadPosRankSum=0.019;SOR=0.739	GT:AD:DP:GQ:PL	0/1:22,43:65:99:958,0,426
3L	15478975	.	A	G	2344.77	.	AC=2;AF=1.00;AN=2;DP=63;ExcessHet=3.0103;FS=0.000;MLEAC=2;MLEAF=1.00;MQ=44.00;QD=23.10;SOR=0.724	GT:AD:DP:GQ:PL	1/1:0,63:63:99:2373,192,0
3L	15479074	.	CA	C	1381.73	.	AC=1;AF=0.500;AN=2;BaseQRankSum=0.934;ClippingRankSum=0.000;DP=65;ExcessHet=3.0103;FS=2.114;MLEAC=1;MLEAF=0.500;MQ=44.00;MQRankSum=0.000;QD=21.59;ReadPosRankSum=0.630;SOR=1.030	GT:AD:DP:GQ:PL	0/1:28,36:64:99:1419,0,1602
3L	15479076	.	A	G	1390.77	.	AC=1;AF=0.500;AN=2;BaseQRankSum=1.368;ClippingRankSum=0.000;DP=64;ExcessHet=3.0103;FS=2.114;MLEAC=1;MLEAF=0.500;MQ=44.00;MQRankSum=0.000;QD=21.73;ReadPosRankSum=0.359;SOR=1.030	GT:AD:DP:GQ:PL	0/1:28,36:64:99:1419,0,1602
3L	15479078	.	A	AC	1381.73	.	AC=1;AF=0.500;AN=2;BaseQRankSum=-0.308;ClippingRankSum=0.000;DP=62;ExcessHet=3.0103;FS=2.160;MLEAC=1;MLEAF=0.500;MQ=44.00;MQRankSum=0.000;QD=22.29;ReadPosRankSum=0.587;SOR=1.061	GT:AD:DP:GQ:PL	0/1:28,34:62:99:1419,0,1602
3L	15479133	.	C	T	677.77	.	AC=1;AF=0.500;AN=2;BaseQRankSum=3.070;ClippingRankSum=0.000;DP=55;ExcessHet=3.0103;FS=1.029;MLEAC=1;MLEAF=0.500;MQ=44.00;MQRankSum=0.000;QD=12.32;ReadPosRankSum=-2.270;SOR=0.764	GT:AD:DP:GQ:PL	0/1:25,30:55:99:706,0,534
3L	15479642	.	A	T	866.77	.	AC=1;AF=0.500;AN=2;BaseQRankSum=0.472;ClippingRankSum=0.000;DP=63;ExcessHet=3.0103;FS=2.209;MLEAC=1;MLEAF=0.500;MQ=43.93;MQRankSum=-0.752;QD=13.76;ReadPosRankSum=0.443;SOR=0.444	GT:AD:DP:GQ:PL	0/1:24,39:63:99:895,0,477
3L	15479721	.	C	G	1552.77	.	AC=2;AF=1.00;AN=2;DP=59;ExcessHet=3.0103;FS=0.000;MLEAC=2;MLEAF=1.00;MQ=44.00;QD=26.32;SOR=1.217	GT:AD:DP:GQ:PL	1/1:0,59:59:99:1581,177,0
3L	15479804	.	T	C	1163.77	.	AC=2;AF=1.00;AN=2;DP=45;ExcessHet=3.0103;FS=0.000;MLEAC=2;MLEAF=1.00;MQ=44.00;QD=25.86;SOR=1.038	GT:AD:DP:GQ:PL	1/1:0,45:45:99:1192,134,0
3L	15479859	.	G	A	1304.77	.	AC=2;AF=1.00;AN=2;DP=51;ExcessHet=3.0103;FS=0.000;MLEAC=2;MLEAF=1.00;MQ=44.00;QD=26.10;SOR=0.693	GT:AD:DP:GQ:PL	1/1:0,50:50:99:1333,148,0
3L	15479871	.	A	T	812.77	.	AC=1;AF=0.500;AN=2;BaseQRankSum=1.583;ClippingRankSum=0.000;DP=58;ExcessHet=3.0103;FS=3.796;MLEAC=1;MLEAF=0.500;MQ=44.00;MQRankSum=0.000;QD=14.26;ReadPosRankSum=0.737;SOR=0.750	GT:AD:DP:GQ:PL	0/1:21,36:57:99:841,0,405
3L	15479962	.	C	G	1161.77	.	AC=2;AF=1.00;AN=2;DP=45;ExcessHet=3.0103;FS=0.000;MLEAC=2;MLEAF=1.00;MQ=44.00;QD=25.82;SOR=0.737	GT:AD:DP:GQ:PL	1/1:0,45:45:99:1190,135,0
3L	15480003	.	A	C	317.77	.	AC=1;AF=0.500;AN=2;BaseQRankSum=-1.766;ClippingRankSum=0.000;DP=48;ExcessHet=3.0103;FS=6.106;MLEAC=1;MLEAF=0.500;MQ=44.00;MQRankSum=0.000;QD=6.76;ReadPosRankSum=-0.558;SOR=1.465	GT:AD:DP:GQ:PL	0/1:29,18:47:99:346,0,664
3L	15480054	.	G	A	1379.77	.	AC=2;AF=1.00;AN=2;DP=50;ExcessHet=3.0103;FS=0.000;MLEAC=2;MLEAF=1.00;MQ=44.00;QD=27.60;SOR=0.693	GT:AD:DP:GQ:PL	1/1:0,50:50:99:1408,150,0
3L	15480305	.	TA	T	602.73	.	AC=1;AF=0.500;AN=2;BaseQRankSum=-0.988;ClippingRankSum=0.000;DP=59;ExcessHet=3.0103;FS=0.000;MLEAC=1;MLEAF=0.500;MQ=43.90;MQRankSum=0.957;QD=12.56;ReadPosRankSum=0.325;SOR=0.592	GT:AD:DP:GQ:PL	0/1:11,37:48:99:640,0,106
3L	15480354	.	A	T	468.77	.	AC=1;AF=0.500;AN=2;BaseQRankSum=0.890;ClippingRankSum=0.000;DP=51;ExcessHet=3.0103;FS=0.000;MLEAC=1;MLEAF=0.500;MQ=43.96;MQRankSum=-1.582;QD=9.19;ReadPosRankSum=0.792;SOR=0.627	GT:AD:DP:GQ:PL	0/1:37,14:51:99:497,0,1514
3L	15480360	.	G	C	471.77	.	AC=1;AF=0.500;AN=2;BaseQRankSum=1.267;ClippingRankSum=0.000;DP=53;ExcessHet=3.0103;FS=0.000;MLEAC=1;MLEAF=0.500;MQ=43.96;MQRankSum=-1.550;QD=8.90;ReadPosRankSum=0.484;SOR=0.551	GT:AD:DP:GQ:PL	0/1:38,15:53:99:500,0,1479
3L	15480399	.	T	TA	1641.73	.	AC=2;AF=1.00;AN=2;DP=60;ExcessHet=3.0103;FS=0.000;MLEAC=2;MLEAF=1.00;MQ=44.00;QD=27.36;SOR=1.160	GT:AD:DP:GQ:PL	1/1:0,60:60:99:1679,180,0
3L	15480422	.	A	T	2071.77	.	AC=2;AF=1.00;AN=2;DP=63;ExcessHet=3.0103;FS=0.000;MLEAC=2;MLEAF=1.00;MQ=44.00;QD=32.89;SOR=1.092	GT:AD:DP:GQ:PL	1/1:0,63:63:99:2100,192,0
3L	15480427	.	T	A	365.77	.	AC=1;AF=0.500;AN=2;BaseQRankSum=0.911;ClippingRankSum=0.000;DP=66;ExcessHet=3.0103;FS=2.279;MLEAC=1;MLEAF=0.500;MQ=44.00;MQRankSum=0.000;QD=5.54;ReadPosRankSum=-0.751;SOR=0.377	GT:AD:DP:GQ:PL	0/1:45,21:66:99:394,0,1038
3L	15480456	.	A	T	1740.77	.	AC=2;AF=1.00;AN=2;DP=63;ExcessHet=3.0103;FS=0.000;MLEAC=2;MLEAF=1.00;MQ=44.00;QD=27.63;SOR=1.092	GT:AD:DP:GQ:PL	1/1:0,63:63:99:1769,189,0
3L	15480495	.	T	A	345.77	.	AC=1;AF=0.500;AN=2;BaseQRankSum=0.083;ClippingRankSum=0.000;DP=60;ExcessHet=3.0103;FS=1.053;MLEAC=1;MLEAF=0.500;MQ=44.00;MQRankSum=0.000;QD=5.76;ReadPosRankSum=0.778;SOR=0.818	GT:AD:DP:GQ:PL	0/1:40,20:60:99:374,0,900
3L	15480755	.	G	GT	779.73	.	AC=1;AF=0.500;AN=2;BaseQRankSum=-0.418;ClippingRankSum=0.000;DP=39;ExcessHet=3.0103;FS=0.000;MLEAC=1;MLEAF=0.500;MQ=44.00;MQRankSum=0.000;QD=20.52;ReadPosRankSum=0.794;SOR=0.639	GT:AD:DP:GQ:PL	0/1:17,21:38:99:817,0,998
3L	15480757	.	GT	G	779.73	.	AC=1;AF=0.500;AN=2;BaseQRankSum=-0.773;ClippingRankSum=0.000;DP=39;ExcessHet=3.0103;FS=0.000;MLEAC=1;MLEAF=0.500;MQ=44.00;MQRankSum=0.000;QD=19.99;ReadPosRankSum=0.916;SOR=0.560	GT:AD:DP:GQ:PL	0/1:18,21:39:99:817,0,998
3L	15480987	.	G	T	602.77	.	AC=1;AF=0.500;AN=2;BaseQRankSum=0.669;ClippingRankSum=0.000;DP=48;ExcessHet=3.0103;FS=1.182;MLEAC=1;MLEAF=0.500;MQ=43.96;MQRankSum=-0.708;QD=12.82;ReadPosRankSum=-0.799;SOR=0.425	GT:AD:DP:GQ:PL	0/1:17,30:47:99:631,0,350
3L	15481036	.	G	T	331.77	.	AC=1;AF=0.500;AN=2;BaseQRankSum=0.714;ClippingRankSum=0.000;DP=49;ExcessHet=3.0103;FS=0.000;MLEAC=1;MLEAF=0.500;MQ=43.96;MQRankSum=0.000;QD=6.91;ReadPosRankSum=0.308;SOR=0.576	GT:AD:DP:GQ:PL	0/1:30,18:48:99:360,0,661
3L	15481376	.	T	C	1790.77	.	AC=2;AF=1.00;AN=2;DP=68;ExcessHet=3.0103;FS=0.000;MLEAC=2;MLEAF=1.00;MQ=43.83;QD=26.33;SOR=0.880	GT:AD:DP:GQ:PL	1/1:0,68:68:99:1819,203,0
3L	15481392	.	G	A	3370.77	.	AC=2;AF=1.00;AN=2;DP=76;ExcessHet=3.0103;FS=0.000;MLEAC=2;MLEAF=1.00;MQ=43.82;QD=26.28;SOR=0.801	GT:AD:DP:GQ:PL	1/1:0,76:76:99:3399,232,0
3L	15481401	.	A	T	3370.77	.	AC=2;AF=1.00;AN=2;DP=76;ExcessHet=3.0103;FS=0.000;MLEAC=2;MLEAF=1.00;MQ=43.82;QD=32.85;SOR=0.801	GT:AD:DP:GQ:PL	1/1:0,76:76:99:3399,232,0
3L	15481432	.	G	A	1943.77	.	AC=2;AF=1.00;AN=2;DP=73;ExcessHet=3.0103;FS=0.000;MLEAC=2;MLEAF=1.00;MQ=43.79;QD=26.63;SOR=0.776	GT:AD:DP:GQ:PL	1/1:0,73:73:99:1972,218,0
3L	15481450	.	T	A	1973.77	.	AC=2;AF=1.00;AN=2;DP=74;ExcessHet=3.0103;FS=0.000;MLEAC=2;MLEAF=1.00;MQ=43.79;QD=26.67;SOR=0.992	GT:AD:DP:GQ:PL	1/1:0,74:74:99:2002,222,0
3L	15481484	.	A	T	1969.77	.	AC=2;AF=1.00;AN=2;DP=72;ExcessHet=3.0103;FS=0.000;MLEAC=2;MLEAF=1.00;MQ=43.75;QD=27.36;SOR=0.749	GT:AD:DP:GQ:PL	1/1:0,72:72:99:1998,216,0
3L	15481499	.	A	C	1777.77	.	AC=2;AF=1.00;AN=2;DP=68;ExcessHet=3.0103;FS=0.000;MLEAC=2;MLEAF=1.00;MQ=43.74;QD=26.14;SOR=0.752	GT:AD:DP:GQ:PL	1/1:0,68:68:99:1806,203,0
3L	15481510	.	T	A	1586.77	.	AC=1;AF=0.500;AN=2;BaseQRankSum=1.745;ClippingRankSum=0.000;DP=75;ExcessHet=3.0103;FS=0.000;MLEAC=1;MLEAF=0.500;MQ=43.76;MQRankSum=-2.174;QD=21.16;ReadPosRankSum=-1.270;SOR=0.613	GT:AD:DP:GQ:PL	0/1:34,41:75:99:1615,0,1294
3L	15481512	.	T	A	1586.77	.	AC=1;AF=0.500;AN=2;BaseQRankSum=-2.704;ClippingRankSum=0.000;DP=75;ExcessHet=3.0103;FS=0.879;MLEAC=1;MLEAF=0.500;MQ=43.76;MQRankSum=-2.174;QD=21.16;ReadPosRankSum=-1.535;SOR=0.532	GT:AD:DP:GQ:PL	0/1:34,41:75:99:1615,0,1294
3L	15481527	.	T	A	1226.77	.	AC=1;AF=0.500;AN=2;BaseQRankSum=-0.045;ClippingRankSum=0.000;DP=67;ExcessHet=3.0103;FS=0.000;MLEAC=1;MLEAF=0.500;MQ=43.80;MQRankSum=-1.929;QD=18.31;ReadPosRankSum=-1.364;SOR=0.634	GT:AD:DP:GQ:PL	0/1:33,34:67:99:1255,0,1257
3L	15481533	.	G	A	1230.77	.	AC=1;AF=0.500;AN=2;BaseQRankSum=-0.127;ClippingRankSum=0.000;DP=65;ExcessHet=3.0103;FS=0.938;MLEAC=1;MLEAF=0.500;MQ=43.76;MQRankSum=-2.190;QD=18.93;ReadPosRankSum=-1.065;SOR=0.648	GT:AD:DP:GQ:PL	0/1:32,33:65:99:1259,0,1223
3L	15481587	.	G	T	2527.77	.	AC=2;AF=1.00;AN=2;DP=59;ExcessHet=3.0103;FS=0.000;MLEAC=2;MLEAF=1.00;MQ=43.63;QD=31.31;SOR=0.726	GT:AD:DP:GQ:PL	1/1:0,59:59:99:2556,177,0
3L	15481594	.	T	C	2534.77	.	AC=2;AF=1.00;AN=2;DP=58;ExcessHet=3.0103;FS=0.000;MLEAC=2;MLEAF=1.00;MQ=43.63;QD=25.46;SOR=0.762	GT:AD:DP:GQ:PL	1/1:0,58:58:99:2563,177,0
3L	15481613	.	C	G	1451.77	.	AC=2;AF=1.00;AN=2;DP=55;ExcessHet=3.0103;FS=0.000;MLEAC=2;MLEAF=1.00;MQ=43.64;QD=26.40;SOR=0.729	GT:AD:DP:GQ:PL	1/1:0,55:55:99:1480,164,0
3L	15481626	.	T	C	1503.77	.	AC=2;AF=1.00;AN=2;DP=56;ExcessHet=3.0103;FS=0.000;MLEAC=2;MLEAF=1.00;MQ=43.72;QD=26.85;SOR=0.922	GT:AD:DP:GQ:PL	1/1:0,56:56:99:1532,168,0
3L	15481662	.	A	G	1435.77	.	AC=2;AF=1.00;AN=2;DP=55;ExcessHet=3.0103;FS=0.000;MLEAC=2;MLEAF=1.00;MQ=43.86;QD=26.10;SOR=0.729	GT:AD:DP:GQ:PL	1/1:0,55:55:99:1464,164,0
3L	15481697	.	A	AT	507.73	.	AC=1;AF=0.500;AN=2;BaseQRankSum=0.678;ClippingRankSum=0.000;DP=59;ExcessHet=3.0103;FS=0.000;MLEAC=1;MLEAF=0.500;MQ=44.12;MQRankSum=-0.491;QD=8.75;ReadPosRankSum=-0.393;SOR=0.643	GT:AD:DP:GQ:PL	0/1:25,33:58:99:545,0,365
3L	15481714	.	T	C	792.77	.	AC=1;AF=0.500;AN=2;BaseQRankSum=-3.111;ClippingRankSum=0.000;DP=66;ExcessHet=3.0103;FS=0.000;MLEAC=1;MLEAF=0.500;MQ=44.11;MQRankSum=-0.501;QD=12.01;ReadPosRankSum=0.763;SOR=0.654	GT:AD:DP:GQ:PL	0/1:29,37:66:99:821,0,642
3L	15481831	.	A	T	800.77	.	AC=1;AF=0.500;AN=2;BaseQRankSum=1.924;ClippingRankSum=0.000;DP=55;ExcessHet=3.0103;FS=0.000;MLEAC=1;MLEAF=0.500;MQ=44.20;MQRankSum=0.794;QD=14.56;ReadPosRankSum=-1.868;SOR=0.787	GT:AD:DP:GQ:PL	0/1:20,35:55:99:829,0,396
3L	15481925	.	C	T	498.77	.	AC=1;AF=0.500;AN=2;BaseQRankSum=-1.856;ClippingRankSum=0.000;DP=54;ExcessHet=3.0103;FS=1.138;MLEAC=1;MLEAF=0.500;MQ=43.96;MQRankSum=0.718;QD=9.24;ReadPosRankSum=-0.979;SOR=0.468	GT:AD:DP:GQ:PL	0/1:37,17:54:99:527,0,1476
3L	15481936	.	C	A	422.77	.	AC=1;AF=0.500;AN=2;BaseQRankSum=-0.839;ClippingRankSum=0.000;DP=50;ExcessHet=3.0103;FS=0.000;MLEAC=1;MLEAF=0.500;MQ=43.96;MQRankSum=0.638;QD=8.46;ReadPosRankSum=1.467;SOR=0.577	GT:AD:DP:GQ:PL	0/1:37,13:50:99:451,0,1477
3L	15481964	.	T	C	256.77	.	AC=1;AF=0.500;AN=2;BaseQRankSum=-0.684;ClippingRankSum=0.000;DP=50;ExcessHet=3.0103;FS=2.602;MLEAC=1;MLEAF=0.500;MQ=43.90;MQRankSum=1.011;QD=5.14;ReadPosRankSum=1.567;SOR=1.112	GT:AD:DP:GQ:PL	0/1:34,16:50:99:285,0,792
3L	15481992	.	C	T	281.77	.	AC=1;AF=0.500;AN=2;BaseQRankSum=2.472;ClippingRankSum=0.000;DP=48;ExcessHet=3.0103;FS=1.234;MLEAC=1;MLEAF=0.500;MQ=43.90;MQRankSum=1.042;QD=5.87;ReadPosRankSum=0.230;SOR=1.085	GT:AD:DP:GQ:PL	0/1:32,16:48:99:310,0,1180
3L	15482009	.	C	G	626.77	.	AC=1;AF=0.500;AN=2;BaseQRankSum=-1.073;ClippingRankSum=0.000;DP=49;ExcessHet=3.0103;FS=0.000;MLEAC=1;MLEAF=0.500;MQ=43.65;MQRankSum=1.184;QD=12.79;ReadPosRankSum=1.263;SOR=0.803	GT:AD:DP:GQ:PL	0/1:18,31:49:99:655,0,585
3L	15482038	.	T	C	740.77	.	AC=1;AF=0.500;AN=2;BaseQRankSum=0.024;ClippingRankSum=0.000;DP=48;ExcessHet=3.0103;FS=2.719;MLEAC=1;MLEAF=0.500;MQ=43.64;MQRankSum=1.510;QD=15.43;ReadPosRankSum=0.769;SOR=0.350	GT:AD:DP:GQ:PL	0/1:15,33:48:99:769,0,244
3L	15482300	.	G	GCCC	1897.73	.	AC=2;AF=1.00;AN=2;DP=43;ExcessHet=3.0103;FS=0.000;MLEAC=2;MLEAF=1.00;MQ=44.00;QD=30.01;SOR=1.455	GT:AD:DP:GQ:PL	1/1:0,43:43:99:1935,129,0
3L	15482498	.	T	A	1206.77	.	AC=2;AF=1.00;AN=2;DP=45;ExcessHet=3.0103;FS=0.000;MLEAC=2;MLEAF=1.00;MQ=43.84;QD=26.82;SOR=0.929	GT:AD:DP:GQ:PL	1/1:0,45:45:99:1235,134,0
3L	15482558	.	T	A	1439.77	.	AC=2;AF=1.00;AN=2;DP=54;ExcessHet=3.0103;FS=0.000;MLEAC=2;MLEAF=1.00;MQ=43.87;QD=26.66;SOR=0.846	GT:AD:DP:GQ:PL	1/1:0,54:54:99:1468,162,0
3L	15482585	.	A	G	2095.77	.	AC=2;AF=1.00;AN=2;DP=53;ExcessHet=3.0103;FS=0.000;MLEAC=2;MLEAF=1.00;MQ=43.86;QD=25.07;SOR=0.808	GT:AD:DP:GQ:PL	1/1:0,53:53:99:2124,159,0
3L	15482598	.	A	G	916.77	.	AC=1;AF=0.500;AN=2;BaseQRankSum=-1.320;ClippingRankSum=0.000;DP=52;ExcessHet=3.0103;FS=9.483;MLEAC=1;MLEAF=0.500;MQ=43.86;MQRankSum=-0.502;QD=17.63;ReadPosRankSum=1.087;SOR=0.315	GT:AD:DP:GQ:PL	0/1:12,40:52:99:945,0,192
3L	15482627	.	T	A	1658.77	.	AC=1;AF=0.500;AN=2;BaseQRankSum=0.053;ClippingRankSum=0.000;DP=55;ExcessHet=3.0103;FS=2.774;MLEAC=1;MLEAF=0.500;MQ=44.00;MQRankSum=0.000;QD=30.16;ReadPosRankSum=0.280;SOR=0.625	GT:AD:DP:GQ:PL	0/1:12,43:55:99:1687,0,348
3L	15482650	.	A	T	1629.77	.	AC=1;AF=0.500;AN=2;BaseQRankSum=0.904;ClippingRankSum=0.000;DP=57;ExcessHet=3.0103;FS=1.193;MLEAC=1;MLEAF=0.500;MQ=44.00;MQRankSum=0.000;QD=28.59;ReadPosRankSum=0.995;SOR=0.671	GT:AD:DP:GQ:PL	0/1:13,44:57:99:1658,0,381
3L	15482713	.	C	A	810.77	.	AC=1;AF=0.500;AN=2;BaseQRankSum=0.575;ClippingRankSum=0.000;DP=45;ExcessHet=3.0103;FS=0.000;MLEAC=1;MLEAF=0.500;MQ=43.96;MQRankSum=-0.481;QD=18.02;ReadPosRankSum=-0.977;SOR=0.749	GT:AD:DP:GQ:PL	0/1:10,35:45:99:839,0,140
3L	15482730	.	A	G	1821.77	.	AC=2;AF=1.00;AN=2;DP=45;ExcessHet=3.0103;FS=0.000;MLEAC=2;MLEAF=1.00;MQ=43.96;QD=33.26;SOR=0.737	GT:AD:DP:GQ:PL	1/1:0,45:45:99:1850,138,0
3L	15482739	.	A	T	824.77	.	AC=1;AF=0.500;AN=2;BaseQRankSum=0.945;ClippingRankSum=0.000;DP=45;ExcessHet=3.0103;FS=1.373;MLEAC=1;MLEAF=0.500;MQ=43.96;MQRankSum=-0.481;QD=18.33;ReadPosRankSum=-0.154;SOR=0.450	GT:AD:DP:GQ:PL	0/1:10,35:45:99:853,0,142
3L	15482820	.	T	A	1245.77	.	AC=2;AF=1.00;AN=2;DP=46;ExcessHet=3.0103;FS=0.000;MLEAC=2;MLEAF=1.00;MQ=43.91;QD=27.08;SOR=0.780	GT:AD:DP:GQ:PL	1/1:0,46:46:99:1274,138,0
3L	15482961	.	C	T	590.77	.	AC=1;AF=0.500;AN=2;BaseQRankSum=1.478;ClippingRankSum=0.000;DP=47;ExcessHet=3.0103;FS=6.094;MLEAC=1;MLEAF=0.500;MQ=43.96;MQRankSum=-0.780;QD=12.57;ReadPosRankSum=0.304;SOR=1.034	GT:AD:DP:GQ:PL	0/1:19,28:47:99:619,0,358
3L	15482983	.	G	A	1946.77	.	AC=2;AF=1.00;AN=2;DP=51;ExcessHet=3.0103;FS=0.000;MLEAC=2;MLEAF=1.00;MQ=43.96;QD=27.41;SOR=0.813	GT:AD:DP:GQ:PL	1/1:0,51:51:99:1975,156,0
3L	15482988	.	CAAA	C	1233.73	.	AC=1;AF=0.500;AN=2;BaseQRankSum=0.000;ClippingRankSum=0.000;DP=53;ExcessHet=3.0103;FS=3.910;MLEAC=1;MLEAF=0.500;MQ=43.96;MQRankSum=-0.804;QD=23.28;ReadPosRankSum=0.199;SOR=0.668	GT:AD:DP:GQ:PL	0/1:22,31:53:99:1271,0,891
3L	15482992	.	T	TTTC	1233.73	.	AC=1;AF=0.500;AN=2;BaseQRankSum=-1.639;ClippingRankSum=0.000;DP=54;ExcessHet=3.0103;FS=2.347;MLEAC=1;MLEAF=0.500;MQ=43.96;MQRankSum=-0.824;QD=22.85;ReadPosRankSum=0.446;SOR=0.721	GT:AD:DP:GQ:PL	0/1:23,31:54:99:1271,0,891
3L	15482995	.	A	T	1245.77	.	AC=1;AF=0.500;AN=2;BaseQRankSum=0.309;ClippingRankSum=0.000;DP=55;ExcessHet=3.0103;FS=2.310;MLEAC=1;MLEAF=0.500;MQ=43.96;MQRankSum=-0.811;QD=22.65;ReadPosRankSum=0.077;SOR=0.633	GT:AD:DP:GQ:PL	0/1:23,32:55:99:1274,0,849
3L	15483122	.	T	TGGTG	1795.73	.	AC=2;AF=1.00;AN=2;DP=38;ExcessHet=3.0103;FS=0.000;MLEAC=2;MLEAF=1.00;MQ=44.00;QD=32.89;SOR=1.040	GT:AD:DP:GQ:PL	1/1:0,38:38:99:1833,126,0
3L	15483384	.	C	G	1459.77	.	AC=2;AF=1.00;AN=2;DP=53;ExcessHet=3.0103;FS=0.000;MLEAC=2;MLEAF=1.00;MQ=44.00;QD=27.54;SOR=1.077	GT:AD:DP:GQ:PL	1/1:0,53:53:99:1488,159,0
3L	15483558	.	T	A	540.77	.	AC=1;AF=0.500;AN=2;BaseQRankSum=0.187;ClippingRankSum=0.000;DP=50;ExcessHet=3.0103;FS=1.275;MLEAC=1;MLEAF=0.500;MQ=43.62;MQRankSum=-0.774;QD=10.82;ReadPosRankSum=-1.675;SOR=0.990	GT:AD:DP:GQ:PL	0/1:34,16:50:99:569,0,1362
3L	15483563	.	A	AT	563.73	.	AC=1;AF=0.500;AN=2;BaseQRankSum=1.032;ClippingRankSum=0.000;DP=50;ExcessHet=3.0103;FS=0.000;MLEAC=1;MLEAF=0.500;MQ=43.62;MQRankSum=-0.675;QD=11.27;ReadPosRankSum=-2.325;SOR=0.823	GT:AD:DP:GQ:PL	0/1:33,17:50:99:601,0,1332
3L	15483606	.	A	T	1960.77	.	AC=2;AF=1.00;AN=2;DP=44;ExcessHet=3.0103;FS=0.000;MLEAC=2;MLEAF=1.00;MQ=43.57;QD=26.20;SOR=1.230	GT:AD:DP:GQ:PL	1/1:0,44:44:99:1989,135,0
3L	15483615	.	C	T	1953.77	.	AC=2;AF=1.00;AN=2;DP=45;ExcessHet=3.0103;FS=0.000;MLEAC=2;MLEAF=1.00;MQ=43.58;QD=28.28;SOR=1.154	GT:AD:DP:GQ:PL	1/1:0,45:45:99:1982,135,0
3L	15483694	.	T	G	517.77	.	AC=1;AF=0.500;AN=2;BaseQRankSum=-0.297;ClippingRankSum=0.000;DP=44;ExcessHet=3.0103;FS=0.000;MLEAC=1;MLEAF=0.500;MQ=43.89;MQRankSum=1.248;QD=11.77;ReadPosRankSum=-0.287;SOR=0.693	GT:AD:DP:GQ:PL	0/1:18,26:44:99:546,0,353
3L	15483837	.	C	A	813.77	.	AC=1;AF=0.500;AN=2;BaseQRankSum=1.696;ClippingRankSum=0.000;DP=48;ExcessHet=3.0103;FS=1.304;MLEAC=1;MLEAF=0.500;MQ=43.96;MQRankSum=-0.529;QD=16.95;ReadPosRankSum=0.386;SOR=1.061	GT:AD:DP:GQ:PL	0/1:12,36:48:99:842,0,154
3L	15483956	.	C	G	613.77	.	AC=1;AF=0.500;AN=2;BaseQRankSum=-0.092;ClippingRankSum=0.000;DP=42;ExcessHet=3.0103;FS=1.376;MLEAC=1;MLEAF=0.500;MQ=43.91;MQRankSum=0.000;QD=15.34;ReadPosRankSum=0.056;SOR=1.179	GT:AD:DP:GQ:PL	0/1:12,28:40:99:642,0,218
3L	15484265	.	G	T	256.77	.	AC=1;AF=0.500;AN=2;BaseQRankSum=0.545;ClippingRankSum=0.000;DP=53;ExcessHet=3.0103;FS=0.000;MLEAC=1;MLEAF=0.500;MQ=43.96;MQRankSum=0.699;QD=4.84;ReadPosRankSum=-0.132;SOR=0.675	GT:AD:DP:GQ:PL	0/1:37,16:53:99:285,0,861
3L	15484303	.	A	G	1623.77	.	AC=2;AF=1.00;AN=2;DP=60;ExcessHet=3.0103;FS=0.000;MLEAC=2;MLEAF=1.00;MQ=43.97;QD=27.06;SOR=1.355	GT:AD:DP:GQ:PL	1/1:0,60:60:99:1652,179,0
3L	15484525	.	C	CA	509.73	.	AC=1;AF=0.500;AN=2;BaseQRankSum=-0.675;ClippingRankSum=0.000;DP=57;ExcessHet=3.0103;FS=3.721;MLEAC=1;MLEAF=0.500;MQ=44.00;MQRankSum=0.000;QD=9.27;ReadPosRankSum=0.026;SOR=1.062	GT:AD:DP:GQ:PL	0/1:23,32:55:99:547,0,293
3L	15485112	.	A	C	754.77	.	AC=1;AF=0.500;AN=2;BaseQRankSum=-1.616;ClippingRankSum=0.000;DP=40;ExcessHet=3.0103;FS=17.330;MLEAC=1;MLEAF=0.500;MQ=43.95;MQRankSum=-0.361;QD=19.86;ReadPosRankSum=0.625;SOR=1.770	GT:AD:DP:GQ:PL	0/1:6,32:38:58:783,0,58
3L	15485405	.	T	A	895.77	.	AC=1;AF=0.500;AN=2;BaseQRankSum=2.587;ClippingRankSum=0.000;DP=58;ExcessHet=3.0103;FS=0.000;MLEAC=1;MLEAF=0.500;MQ=43.74;MQRankSum=-0.942;QD=15.72;ReadPosRankSum=-0.566;SOR=0.735	GT:AD:DP:GQ:PL	0/1:18,39:57:99:924,0,311
3L	15485550	.	GT	G	1664.73	.	AC=1;AF=0.500;AN=2;BaseQRankSum=-0.332;ClippingRankSum=0.000;DP=56;ExcessHet=3.0103;FS=8.893;MLEAC=1;MLEAF=0.500;MQ=43.86;MQRankSum=-0.062;QD=29.73;ReadPosRankSum=0.768;SOR=0.403	GT:AD:DP:GQ:PL	0/1:15,41:56:99:1702,0,525
3L	15485552	.	A	ACT	1664.73	.	AC=1;AF=0.500;AN=2;BaseQRankSum=0.317;ClippingRankSum=0.000;DP=58;ExcessHet=3.0103;FS=6.220;MLEAC=1;MLEAF=0.500;MQ=43.86;MQRankSum=-0.099;QD=28.70;ReadPosRankSum=1.088;SOR=0.371	GT:AD:DP:GQ:PL	0/1:16,42:58:99:1702,0,525
3L	15485578	.	C	T	1841.77	.	AC=2;AF=1.00;AN=2;DP=70;ExcessHet=3.0103;FS=0.000;MLEAC=2;MLEAF=1.00;MQ=43.89;QD=26.69;SOR=1.054	GT:AD:DP:GQ:PL	1/1:0,69:69:99:1870,206,0
3L	15485694	.	C	A	1909.77	.	AC=1;AF=0.500;AN=2;BaseQRankSum=0.379;ClippingRankSum=0.000;DP=65;ExcessHet=3.0103;FS=5.579;MLEAC=1;MLEAF=0.500;MQ=43.87;MQRankSum=-1.250;QD=29.38;ReadPosRankSum=-0.484;SOR=0.668	GT:AD:DP:GQ:PL	0/1:18,47:65:99:1938,0,662
3L	15485702	.	T	G	1923.77	.	AC=1;AF=0.500;AN=2;BaseQRankSum=-2.569;ClippingRankSum=0.000;DP=67;ExcessHet=3.0103;FS=2.295;MLEAC=1;MLEAF=0.500;MQ=43.83;MQRankSum=-1.435;QD=28.71;ReadPosRankSum=0.104;SOR=0.552	GT:AD:DP:GQ:PL	0/1:19,48:67:99:1952,0,704
3L	15485710	.	C	CGCAGTAT	1696.73	.	AC=1;AF=0.500;AN=2;BaseQRankSum=0.868;ClippingRankSum=0.000;DP=57;ExcessHet=3.0103;FS=5.942;MLEAC=1;MLEAF=0.500;MQ=43.79;MQRankSum=-1.430;QD=29.77;ReadPosRankSum=-0.346;SOR=0.242	GT:AD:DP:GQ:PL	0/1:16,41:57:99:1734,0,584
3L	15485751	.	T	C	884.77	.	AC=1;AF=0.500;AN=2;BaseQRankSum=-2.120;ClippingRankSum=0.000;DP=48;ExcessHet=3.0103;FS=1.346;MLEAC=1;MLEAF=0.500;MQ=43.65;MQRankSum=-1.520;QD=18.43;ReadPosRankSum=-0.994;SOR=0.426	GT:AD:DP:GQ:PL	0/1:11,37:48:99:913,0,172
3L	15485807	.	C	G	1465.77	.	AC=2;AF=1.00;AN=2;DP=48;ExcessHet=3.0103;FS=0.000;MLEAC=2;MLEAF=1.00;MQ=43.65;QD=30.54;SOR=0.776	GT:AD:DP:GQ:PL	1/1:0,48:48:99:1494,144,0
3L	15485819	.	T	C	149.77	.	AC=1;AF=0.500;AN=2;BaseQRankSum=1.578;ClippingRankSum=0.000;DP=51;ExcessHet=3.0103;FS=0.000;MLEAC=1;MLEAF=0.500;MQ=43.73;MQRankSum=1.450;QD=2.94;ReadPosRankSum=-0.223;SOR=0.737	GT:AD:DP:GQ:PL	0/1:39,12:51:99:178,0,889
3L	15485949	.	A	G	1457.77	.	AC=2;AF=1.00;AN=2;DP=57;ExcessHet=3.0103;FS=0.000;MLEAC=2;MLEAF=1.00;MQ=43.52;QD=26.03;SOR=0.693	GT:AD:DP:GQ:PL	1/1:0,56:56:99:1486,167,0
3L	15486074	.	T	C	760.77	.	AC=1;AF=0.500;AN=2;BaseQRankSum=-1.885;ClippingRankSum=0.000;DP=54;ExcessHet=3.0103;FS=5.949;MLEAC=1;MLEAF=0.500;MQ=43.44;MQRankSum=-2.172;QD=14.35;ReadPosRankSum=0.315;SOR=0.773	GT:AD:DP:GQ:PL	0/1:18,35:53:99:789,0,316
3L	15486168	.	A	T	1883.77	.	AC=2;AF=1.00;AN=2;DP=59;ExcessHet=3.0103;FS=0.000;MLEAC=2;MLEAF=1.00;MQ=42.63;QD=31.93;SOR=1.217	GT:AD:DP:GQ:PL	1/1:0,59:59:99:1912,177,0
3L	15486184	.	A	C	562.77	.	AC=1;AF=0.500;AN=2;BaseQRankSum=-1.494;ClippingRankSum=0.000;DP=67;ExcessHet=3.0103;FS=1.046;MLEAC=1;MLEAF=0.500;MQ=42.45;MQRankSum=3.250;QD=8.40;ReadPosRankSum=0.446;SOR=0.516	GT:AD:DP:GQ:PL	0/1:49,18:67:99:591,0,1930
3L	15486192	.	T	A	588.77	.	AC=1;AF=0.500;AN=2;BaseQRankSum=2.566;ClippingRankSum=0.000;DP=62;ExcessHet=3.0103;FS=3.974;MLEAC=1;MLEAF=0.500;MQ=42.44;MQRankSum=3.347;QD=9.50;ReadPosRankSum=-0.272;SOR=0.688	GT:AD:DP:GQ:PL	0/1:44,18:62:99:617,0,1845
3L	15486193	.	ATGCCT	A	576.73	.	AC=1;AF=0.500;AN=2;BaseQRankSum=0.673;ClippingRankSum=0.000;DP=64;ExcessHet=3.0103;FS=3.935;MLEAC=1;MLEAF=0.500;MQ=42.40;MQRankSum=3.500;QD=9.01;ReadPosRankSum=-0.240;SOR=0.695	GT:AD:DP:GQ:PL	0/1:46,18:64:99:614,0,1903
3L	15486199	.	G	A	591.77	.	AC=1;AF=0.500;AN=2;BaseQRankSum=-0.125;ClippingRankSum=0.000;DP=61;ExcessHet=3.0103;FS=3.945;MLEAC=1;MLEAF=0.500;MQ=42.32;MQRankSum=3.857;QD=9.70;ReadPosRankSum=-0.514;SOR=0.707	GT:AD:DP:GQ:PL	0/1:43,18:61:99:620,0,1835
3L	15486202	.	TA	T	540.73	.	AC=1;AF=0.500;AN=2;BaseQRankSum=1.985;ClippingRankSum=0.000;DP=59;ExcessHet=3.0103;FS=4.133;MLEAC=1;MLEAF=0.500;MQ=42.29;MQRankSum=3.730;QD=9.16;SOR=0.740	GT:AD:DP:GQ:PL	0/1:43,16:59:99:578,0,1838
3L	15486203	.	A	ATTTAAAACAT	1803.73	.	AC=1;AF=0.500;AN=2;BaseQRankSum=-0.466;ClippingRankSum=0.000;DP=59;ExcessHet=3.0103;FS=4.133;MLEAC=1;MLEAF=0.500;MQ=42.29;MQRankSum=-3.711;QD=30.57;SOR=0.921	GT:AD:DP:GQ:PL	0/1:16,43:59:99:1841,0,536
3L	15486208	.	T	A	1767.77	.	AC=1;AF=0.500;AN=2;BaseQRankSum=-0.009;ClippingRankSum=0.000;DP=59;ExcessHet=3.0103;FS=5.993;MLEAC=1;MLEAF=0.500;MQ=42.21;MQRankSum=-4.035;QD=29.96;ReadPosRankSum=-0.222;SOR=0.677	GT:AD:DP:GQ:PL	0/1:16,43:59:99:1796,0,581
3L	15486209	.	T	G	542.77	.	AC=1;AF=0.500;AN=2;BaseQRankSum=-1.168;ClippingRankSum=0.000;DP=59;ExcessHet=3.0103;FS=5.993;MLEAC=1;MLEAF=0.500;MQ=42.21;MQRankSum=4.053;QD=9.20;ReadPosRankSum=0.222;SOR=1.134	GT:AD:DP:GQ:PL	0/1:43,16:59:99:571,0,1796
3L	15486214	.	G	A	1686.77	.	AC=1;AF=0.500;AN=2;BaseQRankSum=-0.274;ClippingRankSum=0.000;DP=57;ExcessHet=3.0103;FS=8.426;MLEAC=1;MLEAF=0.500;MQ=42.16;MQRankSum=-4.241;QD=29.59;ReadPosRankSum=0.062;SOR=1.009	GT:AD:DP:GQ:PL	0/1:16,41:57:99:1715,0,545
3L	15486224	.	A	G	1521.77	.	AC=1;AF=0.500;AN=2;BaseQRankSum=-1.147;ClippingRankSum=0.000;DP=52;ExcessHet=3.0103;FS=6.682;MLEAC=1;MLEAF=0.500;MQ=41.92;MQRankSum=-4.604;QD=29.26;ReadPosRankSum=-0.052;SOR=0.784	GT:AD:DP:GQ:PL	0/1:14,38:52:99:1550,0,515
3L	15486229	.	C	T	1482.77	.	AC=1;AF=0.500;AN=2;BaseQRankSum=3.118;ClippingRankSum=0.000;DP=50;ExcessHet=3.0103;FS=4.700;MLEAC=1;MLEAF=0.500;MQ=41.88;MQRankSum=-4.734;QD=29.66;ReadPosRankSum=-0.376;SOR=0.751	GT:AD:DP:GQ:PL	0/1:13,37:50:99:1511,0,476
3L	15486233	.	A	C	1485.77	.	AC=1;AF=0.500;AN=2;BaseQRankSum=-0.625;ClippingRankSum=0.000;DP=50;ExcessHet=3.0103;FS=4.700;MLEAC=1;MLEAF=0.500;MQ=41.88;MQRankSum=-4.734;QD=29.72;ReadPosRankSum=-0.343;SOR=0.751	GT:AD:DP:GQ:PL	0/1:13,37:50:99:1514,0,434
3L	15486246	.	A	G	1479.77	.	AC=1;AF=0.500;AN=2;BaseQRankSum=-0.144;ClippingRankSum=0.000;DP=51;ExcessHet=3.0103;FS=6.570;MLEAC=1;MLEAF=0.500;MQ=41.90;MQRankSum=-4.990;QD=29.02;ReadPosRankSum=-0.042;SOR=0.710	GT:AD:DP:GQ:PL	0/1:14,37:51:99:1508,0,518
3L	15486253	.	T	G	1479.77	.	AC=1;AF=0.500;AN=2;BaseQRankSum=-1.053;ClippingRankSum=0.000;DP=50;ExcessHet=3.0103;FS=6.412;MLEAC=1;MLEAF=0.500;MQ=41.98;MQRankSum=-5.048;QD=29.60;ReadPosRankSum=0.413;SOR=0.971	GT:AD:DP:GQ:PL	0/1:15,35:50:99:1508,0,518
3L	15486255	.	T	A	1557.77	.	AC=1;AF=0.500;AN=2;BaseQRankSum=-0.430;ClippingRankSum=0.000;DP=51;ExcessHet=3.0103;FS=6.540;MLEAC=1;MLEAF=0.500;MQ=42.02;MQRankSum=-4.866;QD=30.54;ReadPosRankSum=0.155;SOR=1.044	GT:AD:DP:GQ:PL	0/1:15,36:51:99:1586,0,596
3L	15486256	.	T	A	1641.77	.	AC=1;AF=0.500;AN=2;BaseQRankSum=-0.231;ClippingRankSum=0.000;DP=53;ExcessHet=3.0103;FS=6.444;MLEAC=1;MLEAF=0.500;MQ=42.06;MQRankSum=-4.682;QD=30.98;ReadPosRankSum=-0.138;SOR=1.008	GT:AD:DP:GQ:PL	0/1:15,38:53:99:1670,0,590
3L	15486265	.	A	ATTT	1716.73	.	AC=1;AF=0.500;AN=2;BaseQRankSum=0.972;ClippingRankSum=0.000;DP=58;ExcessHet=3.0103;FS=4.218;MLEAC=1;MLEAF=0.500;MQ=42.30;MQRankSum=-4.005;QD=29.60;ReadPosRankSum=-0.557;SOR=0.612	GT:AD:DP:GQ:PL	0/1:16,42:58:99:1754,0,584
3L	15486269	.	G	A	279.77	.	AC=1;AF=0.500;AN=2;BaseQRankSum=-1.601;ClippingRankSum=0.000;DP=58;ExcessHet=3.0103;FS=2.481;MLEAC=1;MLEAF=0.500;MQ=42.38;MQRankSum=3.968;QD=4.82;ReadPosRankSum=0.077;SOR=0.973	GT:AD:DP:GQ:PL	0/1:41,17:58:99:308,0,1755
3L	15486288	.	A	C	1638.77	.	AC=1;AF=0.500;AN=2;BaseQRankSum=-1.043;ClippingRankSum=0.000;DP=57;ExcessHet=3.0103;FS=0.000;MLEAC=1;MLEAF=0.500;MQ=42.81;MQRankSum=-3.693;QD=28.75;ReadPosRankSum=-0.249;SOR=0.739	GT:AD:DP:GQ:PL	0/1:18,39:57:99:1667,0,632
3L	15486302	.	G	A	438.77	.	AC=1;AF=0.500;AN=2;BaseQRankSum=3.690;ClippingRankSum=0.000;DP=68;ExcessHet=3.0103;FS=0.000;MLEAC=1;MLEAF=0.500;MQ=43.12;MQRankSum=3.120;QD=6.45;ReadPosRankSum=-0.443;SOR=0.673	GT:AD:DP:GQ:PL	0/1:44,24:68:99:467,0,1817
3L	15486308	.	CT	C	1698.73	.	AC=1;AF=0.500;AN=2;BaseQRankSum=-0.335;ClippingRankSum=0.000;DP=65;ExcessHet=3.0103;FS=0.000;MLEAC=1;MLEAF=0.500;MQ=43.26;MQRankSum=-2.456;QD=26.13;ReadPosRankSum=0.137;SOR=0.727	GT:AD:DP:GQ:PL	0/1:23,42:65:99:1736,0,836
3L	15486311	.	AATG	A	1656.73	.	AC=1;AF=0.500;AN=2;BaseQRankSum=0.431;ClippingRankSum=0.000;DP=65;ExcessHet=3.0103;FS=0.000;MLEAC=1;MLEAF=0.500;MQ=43.26;MQRankSum=-2.456;QD=25.49;SOR=0.727	GT:AD:DP:GQ:PL	0/1:23,42:65:99:1694,0,839
3L	15486363	.	C	A	1781.77	.	AC=2;AF=1.00;AN=2;DP=66;ExcessHet=3.0103;FS=0.000;MLEAC=2;MLEAF=1.00;MQ=43.45;QD=27.41;SOR=0.925	GT:AD:DP:GQ:PL	1/1:0,65:65:99:1810,194,0
3L	15486427	.	C	T	469.77	.	AC=1;AF=0.500;AN=2;BaseQRankSum=3.055;ClippingRankSum=0.000;DP=70;ExcessHet=3.0103;FS=0.000;MLEAC=1;MLEAF=0.500;MQ=43.15;MQRankSum=-0.733;QD=6.81;ReadPosRankSum=-1.283;SOR=0.735	GT:AD:DP:GQ:PL	0/1:53,16:69:99:498,0,2136
3L	15486435	.	AAAATACGAT	A	423.73	.	AC=1;AF=0.500;AN=2;BaseQRankSum=-0.258;ClippingRankSum=0.000;DP=72;ExcessHet=3.0103;FS=0.000;MLEAC=1;MLEAF=0.500;MQ=43.17;MQRankSum=-1.014;QD=6.05;ReadPosRankSum=-1.495;SOR=0.637	GT:AD:DP:GQ:PL	0/1:55,15:70:99:461,0,2306
3L	15486446	.	TGAACAATTACTA	T	424.73	.	AC=1;AF=0.500;AN=2;BaseQRankSum=0.620;ClippingRankSum=0.000;DP=72;ExcessHet=3.0103;FS=0.000;MLEAC=1;MLEAF=0.500;MQ=43.20;MQRankSum=-1.091;QD=6.16;SOR=0.601	GT:AD:DP:GQ:PL	0/1:54,15:69:99:462,0,2306
3L	15486454	.	T	G	2000.77	.	AC=1;AF=0.500;AN=2;BaseQRankSum=-1.573;ClippingRankSum=0.000;DP=68;ExcessHet=3.0103;FS=0.000;MLEAC=1;MLEAF=0.500;MQ=43.15;MQRankSum=0.872;QD=30.78;SOR=0.814	GT:AD:DP:GQ:PL	0/1:15,50:65:99:2029,0,479
3L	15486458	.	A	T	1931.77	.	AC=1;AF=0.500;AN=2;BaseQRankSum=-0.641;ClippingRankSum=0.000;DP=65;ExcessHet=3.0103;FS=0.000;MLEAC=1;MLEAF=0.500;MQ=43.11;MQRankSum=0.679;QD=31.16;SOR=0.698	GT:AD:DP:GQ:PL	0/1:15,47:62:99:1960,0,486
3L	15486471	.	T	C	2560.77	.	AC=2;AF=1.00;AN=2;DP=61;ExcessHet=3.0103;FS=0.000;MLEAC=2;MLEAF=1.00;MQ=43.10;QD=25.28;SOR=0.796	GT:AD:DP:GQ:PL	1/1:0,59:59:99:2589,180,0
3L	15486526	.	A	G	2122.77	.	AC=1;AF=0.500;AN=2;BaseQRankSum=-1.166;ClippingRankSum=0.000;DP=77;ExcessHet=3.0103;FS=0.965;MLEAC=1;MLEAF=0.500;MQ=43.48;MQRankSum=0.000;QD=27.93;ReadPosRankSum=1.043;SOR=0.626	GT:AD:DP:GQ:PL	0/1:22,54:76:99:2151,0,751
3L	15486534	.	C	G	2123.77	.	AC=1;AF=0.500;AN=2;BaseQRankSum=-1.523;ClippingRankSum=0.000;DP=77;ExcessHet=3.0103;FS=0.965;MLEAC=1;MLEAF=0.500;MQ=43.52;MQRankSum=0.215;QD=27.94;ReadPosRankSum=0.453;SOR=0.626	GT:AD:DP:GQ:PL	0/1:22,54:76:99:2152,0,751
3L	15486582	.	A	G	1074.77	.	AC=1;AF=0.500;AN=2;BaseQRankSum=0.241;ClippingRankSum=0.000;DP=73;ExcessHet=3.0103;FS=0.977;MLEAC=1;MLEAF=0.500;MQ=43.75;MQRankSum=-0.415;QD=14.93;ReadPosRankSum=-0.526;SOR=0.633	GT:AD:DP:GQ:PL	0/1:22,50:72:99:1103,0,344
3L	15486594	.	A	C	1858.77	.	AC=1;AF=0.500;AN=2;BaseQRankSum=-0.243;ClippingRankSum=0.000;DP=72;ExcessHet=3.0103;FS=3.465;MLEAC=1;MLEAF=0.500;MQ=43.74;MQRankSum=-0.498;QD=25.82;ReadPosRankSum=0.211;SOR=0.742	GT:AD:DP:GQ:PL	0/1:23,49:72:99:1887,0,790
3L	15486604	.	A	G	1806.77	.	AC=1;AF=0.500;AN=2;BaseQRankSum=-3.969;ClippingRankSum=0.000;DP=67;ExcessHet=3.0103;FS=11.650;MLEAC=1;MLEAF=0.500;MQ=43.75;MQRankSum=-1.044;QD=26.97;ReadPosRankSum=0.487;SOR=0.808	GT:AD:DP:GQ:PL	0/1:21,46:67:99:1835,0,720
3L	15486618	.	G	T	389.77	.	AC=1;AF=0.500;AN=2;BaseQRankSum=1.856;ClippingRankSum=0.000;DP=67;ExcessHet=3.0103;FS=7.112;MLEAC=1;MLEAF=0.500;MQ=43.81;MQRankSum=0.013;QD=5.82;ReadPosRankSum=-1.485;SOR=1.233	GT:AD:DP:GQ:PL	0/1:45,22:67:99:418,0,1034
3L	15486620	.	T	G	2079.77	.	AC=2;AF=1.00;AN=2;BaseQRankSum=0.215;ClippingRankSum=0.000;DP=66;ExcessHet=3.0103;FS=3.144;MLEAC=2;MLEAF=1.00;MQ=43.81;MQRankSum=-0.263;QD=31.51;ReadPosRankSum=-1.396;SOR=0.369	GT:AD:DP:GQ:PL	1/1:1,65:66:99:2108,170,0
3L	15486676	.	A	G	724.77	.	AC=1;AF=0.500;AN=2;BaseQRankSum=-0.846;ClippingRankSum=0.000;DP=49;ExcessHet=3.0103;FS=4.519;MLEAC=1;MLEAF=0.500;MQ=43.92;MQRankSum=2.152;QD=15.10;ReadPosRankSum=0.402;SOR=0.819	GT:AD:DP:GQ:PL	0/1:15,33:48:99:753,0,278
3L	15486816	.	GTA	G	679.73	.	AC=1;AF=0.500;AN=2;BaseQRankSum=-0.650;ClippingRankSum=0.000;DP=62;ExcessHet=3.0103;FS=1.127;MLEAC=1;MLEAF=0.500;MQ=43.88;MQRankSum=0.210;QD=12.14;ReadPosRankSum=-0.291;SOR=0.857	GT:AD:DP:GQ:PL	0/1:25,31:56:99:717,0,555
3L	15486884	.	A	AG	475.73	.	AC=1;AF=0.500;AN=2;BaseQRankSum=-0.274;ClippingRankSum=0.000;DP=50;ExcessHet=3.0103;FS=0.000;MLEAC=1;MLEAF=0.500;MQ=44.00;MQRankSum=0.000;QD=10.12;ReadPosRankSum=-1.611;SOR=0.605	GT:AD:DP:GQ:PL	0/1:22,25:47:99:513,0,425
3L	15487147	.	G	A	1661.77	.	AC=2;AF=1.00;AN=2;DP=59;ExcessHet=3.0103;FS=0.000;MLEAC=2;MLEAF=1.00;MQ=44.00;QD=28.17;SOR=0.796	GT:AD:DP:GQ:PL	1/1:0,59:59:99:1690,177,0
3L	15487183	.	C	A	417.77	.	AC=1;AF=0.500;AN=2;BaseQRankSum=0.820;ClippingRankSum=0.000;DP=56;ExcessHet=3.0103;FS=0.000;MLEAC=1;MLEAF=0.500;MQ=44.00;MQRankSum=0.000;QD=7.60;ReadPosRankSum=0.789;SOR=0.743	GT:AD:DP:GQ:PL	0/1:33,22:55:99:446,0,717
3L	15487562	.	G	A	1505.77	.	AC=2;AF=1.00;AN=2;DP=56;ExcessHet=3.0103;FS=0.000;MLEAC=2;MLEAF=1.00;MQ=44.00;QD=26.89;SOR=0.841	GT:AD:DP:GQ:PL	1/1:0,56:56:99:1534,167,0
3L	15487646	.	A	T	729.77	.	AC=1;AF=0.500;AN=2;BaseQRankSum=2.527;ClippingRankSum=0.000;DP=51;ExcessHet=3.0103;FS=0.000;MLEAC=1;MLEAF=0.500;MQ=44.00;MQRankSum=0.000;QD=14.31;ReadPosRankSum=0.309;SOR=0.687	GT:AD:DP:GQ:PL	0/1:19,32:51:99:758,0,366
3L	15488131	.	C	T	103.77	.	AC=1;AF=0.500;AN=2;BaseQRankSum=1.349;ClippingRankSum=0.000;DP=43;ExcessHet=3.0103;FS=0.000;MLEAC=1;MLEAF=0.500;MQ=43.91;MQRankSum=-2.561;QD=2.41;ReadPosRankSum=-0.852;SOR=0.638	GT:AD:DP:GQ:PL	0/1:33,10:43:99:132,0,771
3L	15488178	.	T	G	1182.77	.	AC=2;AF=1.00;AN=2;DP=44;ExcessHet=3.0103;FS=0.000;MLEAC=2;MLEAF=1.00;MQ=44.00;QD=27.51;SOR=0.836	GT:AD:DP:GQ:PL	1/1:0,43:43:99:1211,129,0
3L	15488643	.	A	G	1879.77	.	AC=2;AF=1.00;AN=2;DP=70;ExcessHet=3.0103;FS=0.000;MLEAC=2;MLEAF=1.00;MQ=44.00;QD=27.24;SOR=0.980	GT:AD:DP:GQ:PL	1/1:0,69:69:99:1908,207,0
3L	15488751	.	T	G	1802.77	.	AC=1;AF=0.500;AN=2;BaseQRankSum=-0.374;ClippingRankSum=0.000;DP=65;ExcessHet=3.0103;FS=5.550;MLEAC=1;MLEAF=0.500;MQ=44.00;MQRankSum=0.000;QD=27.73;ReadPosRankSum=0.135;SOR=0.925	GT:AD:DP:GQ:PL	0/1:19,46:65:99:1831,0,650
3L	15488752	.	T	G	1802.77	.	AC=1;AF=0.500;AN=2;BaseQRankSum=-0.981;ClippingRankSum=0.000;DP=64;ExcessHet=3.0103;FS=5.466;MLEAC=1;MLEAF=0.500;MQ=44.00;MQRankSum=0.000;QD=28.17;ReadPosRankSum=0.259;SOR=0.869	GT:AD:DP:GQ:PL	0/1:19,45:64:99:1831,0,650
3L	15488820	.	C	G	1014.77	.	AC=1;AF=0.500;AN=2;BaseQRankSum=1.338;ClippingRankSum=0.000;DP=64;ExcessHet=3.0103;FS=2.293;MLEAC=1;MLEAF=0.500;MQ=44.00;MQRankSum=0.000;QD=15.86;ReadPosRankSum=-2.200;SOR=0.502	GT:AD:DP:GQ:PL	0/1:19,45:64:99:1043,0,629
3L	15488843	.	A	T	410.77	.	AC=1;AF=0.500;AN=2;BaseQRankSum=0.695;ClippingRankSum=0.000;DP=65;ExcessHet=3.0103;FS=2.176;MLEAC=1;MLEAF=0.500;MQ=43.94;MQRankSum=0.772;QD=6.32;ReadPosRankSum=0.676;SOR=0.898	GT:AD:DP:GQ:PL	0/1:42,23:65:99:439,0,1573
3L	15488943	.	ATT	A	1009.73	.	AC=2;AF=1.00;AN=2;BaseQRankSum=0.279;ClippingRankSum=0.000;DP=49;ExcessHet=3.0103;FS=0.000;MLEAC=2;MLEAF=1.00;MQ=44.07;MQRankSum=0.000;QD=25.24;ReadPosRankSum=1.467;SOR=0.317	GT:AD:DP:GQ:PL	1/1:2,38:40:99:1047,102,0
3L	15489152	.	A	ATATCAT	1659.73	.	AC=1;AF=0.500;AN=2;BaseQRankSum=-0.870;ClippingRankSum=0.000;DP=60;ExcessHet=3.0103;FS=5.953;MLEAC=1;MLEAF=0.500;MQ=43.87;MQRankSum=-0.881;QD=28.13;ReadPosRankSum=-0.017;SOR=0.961	GT:AD:DP:GQ:PL	0/1:17,42:59:99:1697,0,757
3L	15489184	.	C	CA	549.73	.	AC=1;AF=0.500;AN=2;BaseQRankSum=0.605;ClippingRankSum=0.000;DP=49;ExcessHet=3.0103;FS=0.000;MLEAC=1;MLEAF=0.500;MQ=43.81;MQRankSum=-1.027;QD=11.45;ReadPosRankSum=0.841;SOR=0.662	GT:AD:DP:GQ:PL	0/1:17,31:48:99:587,0,248
3L	15489204	.	GA	G	558.73	.	AC=1;AF=0.500;AN=2;BaseQRankSum=0.227;ClippingRankSum=0.000;DP=54;ExcessHet=3.0103;FS=5.860;MLEAC=1;MLEAF=0.500;MQ=43.83;MQRankSum=-1.055;QD=10.74;ReadPosRankSum=0.057;SOR=0.582	GT:AD:DP:GQ:PL	0/1:19,33:52:99:596,0,303
3L	15489460	.	A	T	161.77	.	AC=1;AF=0.500;AN=2;BaseQRankSum=-2.221;ClippingRankSum=0.000;DP=42;ExcessHet=3.0103;FS=1.343;MLEAC=1;MLEAF=0.500;MQ=43.59;MQRankSum=-1.460;QD=3.95;ReadPosRankSum=0.932;SOR=0.420	GT:AD:DP:GQ:PL	0/1:29,12:41:99:190,0,738
3L	15489526	.	C	T	627.77	.	AC=1;AF=0.500;AN=2;BaseQRankSum=1.759;ClippingRankSum=0.000;DP=37;ExcessHet=3.0103;FS=0.000;MLEAC=1;MLEAF=0.500;MQ=43.64;MQRankSum=2.274;QD=17.94;ReadPosRankSum=1.057;SOR=0.906	GT:AD:DP:GQ:PL	0/1:6,29:35:52:656,0,52
3L	15489653	.	G	T	624.77	.	AC=1;AF=0.500;AN=2;BaseQRankSum=-0.975;ClippingRankSum=0.000;DP=38;ExcessHet=3.0103;FS=0.000;MLEAC=1;MLEAF=0.500;MQ=43.79;MQRankSum=-1.216;QD=16.44;ReadPosRankSum=1.462;SOR=0.836	GT:AD:DP:GQ:PL	0/1:10,28:38:99:653,0,155
3L	15489783	.	GT	G	430.73	.	AC=1;AF=0.500;AN=2;BaseQRankSum=1.960;ClippingRankSum=0.000;DP=39;ExcessHet=3.0103;FS=12.942;MLEAC=1;MLEAF=0.500;MQ=43.50;MQRankSum=-1.724;QD=11.04;ReadPosRankSum=0.209;SOR=2.095	GT:AD:DP:GQ:PL	0/1:26,13:39:99:468,0,1053
3L	15489785	.	CGAAAGGGGCAGTGG	C	421.73	.	AC=1;AF=0.500;AN=2;BaseQRankSum=0.875;ClippingRankSum=0.000;DP=42;ExcessHet=3.0103;FS=10.324;MLEAC=1;MLEAF=0.500;MQ=43.49;MQRankSum=-1.631;QD=10.04;ReadPosRankSum=0.387;SOR=2.109	GT:AD:DP:GQ:PL	0/1:29,13:42:99:459,0,1179
3L	15489802	.	T	C	436.77	.	AC=1;AF=0.500;AN=2;BaseQRankSum=-0.212;ClippingRankSum=0.000;DP=40;ExcessHet=3.0103;FS=10.475;MLEAC=1;MLEAF=0.500;MQ=43.51;MQRankSum=-1.786;QD=10.92;SOR=2.107	GT:AD:DP:GQ:PL	0/1:27,13:40:99:465,0,1095
3L	15489821	.	G	T	666.77	.	AC=1;AF=0.500;AN=2;BaseQRankSum=1.737;ClippingRankSum=0.000;DP=43;ExcessHet=3.0103;FS=9.830;MLEAC=1;MLEAF=0.500;MQ=43.45;MQRankSum=1.260;QD=15.51;ReadPosRankSum=-0.169;SOR=0.753	GT:AD:DP:GQ:PL	0/1:14,29:43:99:695,0,266
3L	15489921	.	A	C	329.77	.	AC=1;AF=0.500;AN=2;BaseQRankSum=-0.232;ClippingRankSum=0.000;DP=52;ExcessHet=3.0103;FS=1.105;MLEAC=1;MLEAF=0.500;MQ=43.85;MQRankSum=1.585;QD=6.34;ReadPosRankSum=0.412;SOR=0.950	GT:AD:DP:GQ:PL	0/1:33,19:52:99:358,0,773
3L	15489967	.	G	T	353.77	.	AC=1;AF=0.500;AN=2;BaseQRankSum=-0.993;ClippingRankSum=0.000;DP=48;ExcessHet=3.0103;FS=1.129;MLEAC=1;MLEAF=0.500;MQ=43.78;MQRankSum=0.040;QD=7.37;ReadPosRankSum=0.862;SOR=0.941	GT:AD:DP:GQ:PL	0/1:29,19:48:99:382,0,643
3L	15490054	.	A	AAGAAACACAAATGTTTT	2590.73	.	AC=2;AF=1.00;AN=2;DP=55;ExcessHet=3.0103;FS=0.000;MLEAC=2;MLEAF=1.00;MQ=42.00;QD=28.88;SOR=1.179	GT:AD:DP:GQ:PL	1/1:0,53:53:99:2628,177,0
3L	15490093	.	G	A	963.77	.	AC=1;AF=0.500;AN=2;BaseQRankSum=2.425;ClippingRankSum=0.000;DP=71;ExcessHet=3.0103;FS=3.344;MLEAC=1;MLEAF=0.500;MQ=42.45;MQRankSum=0.743;QD=13.57;ReadPosRankSum=-1.310;SOR=0.363	GT:AD:DP:GQ:PL	0/1:28,43:71:99:992,0,554
3L	15490149	.	A	G	547.77	.	AC=1;AF=0.500;AN=2;BaseQRankSum=-0.095;ClippingRankSum=0.000;DP=67;ExcessHet=3.0103;FS=10.979;MLEAC=1;MLEAF=0.500;MQ=43.31;MQRankSum=-3.002;QD=8.18;ReadPosRankSum=-1.041;SOR=0.683	GT:AD:DP:GQ:PL	0/1:39,28:67:99:576,0,1538
3L	15490156	.	C	T	824.77	.	AC=1;AF=0.500;AN=2;BaseQRankSum=1.635;ClippingRankSum=0.000;DP=66;ExcessHet=3.0103;FS=10.801;MLEAC=1;MLEAF=0.500;MQ=43.41;MQRankSum=2.654;QD=12.50;ReadPosRankSum=2.115;SOR=1.625	GT:AD:DP:GQ:PL	0/1:28,38:66:99:853,0,1062
3L	15490165	.	G	T	571.77	.	AC=1;AF=0.500;AN=2;BaseQRankSum=1.695;ClippingRankSum=0.000;DP=71;ExcessHet=3.0103;FS=8.393;MLEAC=1;MLEAF=0.500;MQ=43.37;MQRankSum=-2.111;QD=8.05;ReadPosRankSum=-1.925;SOR=0.588	GT:AD:DP:GQ:PL	0/1:42,29:71:99:600,0,1606
3L	15490218	.	T	G	1513.77	.	AC=2;AF=1.00;AN=2;DP=56;ExcessHet=3.0103;FS=0.000;MLEAC=2;MLEAF=1.00;MQ=43.37;QD=27.03;SOR=0.765	GT:AD:DP:GQ:PL	1/1:0,56:56:99:1542,168,0
3L	15490232	.	A	G	1763.77	.	AC=2;AF=1.00;AN=2;DP=48;ExcessHet=3.0103;FS=0.000;MLEAC=2;MLEAF=1.00;MQ=43.08;QD=28.81;SOR=1.067	GT:AD:DP:GQ:PL	1/1:0,48:48:99:1792,144,0
3L	15490238	.	G	T	639.77	.	AC=1;AF=0.500;AN=2;BaseQRankSum=0.681;ClippingRankSum=0.000;DP=47;ExcessHet=3.0103;FS=27.345;MLEAC=1;MLEAF=0.500;MQ=43.06;MQRankSum=1.162;QD=13.61;ReadPosRankSum=-0.554;SOR=0.775	GT:AD:DP:GQ:PL	0/1:17,30:47:99:668,0,324
3L	15490250	.	G	C	1927.77	.	AC=2;AF=1.00;AN=2;DP=44;ExcessHet=3.0103;FS=0.000;MLEAC=2;MLEAF=1.00;MQ=42.91;QD=31.71;SOR=1.105	GT:AD:DP:GQ:PL	1/1:0,44:44:99:1956,132,0
3L	15490252	.	A	G	1927.77	.	AC=2;AF=1.00;AN=2;DP=43;ExcessHet=3.0103;FS=0.000;MLEAC=2;MLEAF=1.00;MQ=42.88;QD=30.17;SOR=1.179	GT:AD:DP:GQ:PL	1/1:0,43:43:99:1956,132,0
3L	15490274	.	T	A	1864.77	.	AC=2;AF=1.00;AN=2;DP=45;ExcessHet=3.0103;FS=0.000;MLEAC=2;MLEAF=1.00;MQ=43.00;QD=30.98;SOR=1.280	GT:AD:DP:GQ:PL	1/1:0,45:45:99:1893,135,0
3L	15490277	.	A	C	1856.77	.	AC=2;AF=1.00;AN=2;DP=42;ExcessHet=3.0103;FS=0.000;MLEAC=2;MLEAF=1.00;MQ=43.00;QD=25.86;SOR=1.402	GT:AD:DP:GQ:PL	1/1:0,42:42:99:1885,132,0
3L	15490280	.	TAA	T	1270.73	.	AC=2;AF=1.00;AN=2;DP=43;ExcessHet=3.0103;FS=0.000;MLEAC=2;MLEAF=1.00;MQ=43.07;QD=30.99;SOR=1.347	GT:AD:DP:GQ:PL	1/1:0,41:41:99:1308,123,0
3L	15490352	.	T	C	1336.77	.	AC=2;AF=1.00;AN=2;DP=51;ExcessHet=3.0103;FS=0.000;MLEAC=2;MLEAF=1.00;MQ=43.46;QD=26.21;SOR=1.094	GT:AD:DP:GQ:PL	1/1:0,51:51:99:1365,152,0
3L	15490369	.	T	C	1559.77	.	AC=2;AF=1.00;AN=2;DP=56;ExcessHet=3.0103;FS=0.000;MLEAC=2;MLEAF=1.00;MQ=43.60;QD=27.85;SOR=1.199	GT:AD:DP:GQ:PL	1/1:0,56:56:99:1588,168,0
3L	15490578	.	GGATGCCCA	G	1136.73	.	AC=1;AF=0.500;AN=2;BaseQRankSum=0.320;ClippingRankSum=0.000;DP=37;ExcessHet=3.0103;FS=13.683;MLEAC=1;MLEAF=0.500;MQ=43.87;MQRankSum=-0.598;QD=32.48;ReadPosRankSum=-0.268;SOR=2.494	GT:AD:DP:GQ:PL	0/1:6,29:35:99:1174,0,164
3L	15490645	.	A	T	88.77	.	AC=1;AF=0.500;AN=2;BaseQRankSum=-2.846;ClippingRankSum=0.000;DP=43;ExcessHet=3.0103;FS=8.019;MLEAC=1;MLEAF=0.500;MQ=43.70;MQRankSum=1.458;QD=2.06;ReadPosRankSum=0.575;SOR=0.803	GT:AD:DP:GQ:PL	0/1:33,10:43:99:117,0,806
3L	15490690	.	A	ATCCGCTCCGC	1066.73	.	AC=1;AF=0.500;AN=2;BaseQRankSum=-2.194;ClippingRankSum=0.000;DP=33;ExcessHet=3.0103;FS=2.248;MLEAC=1;MLEAF=0.500;MQ=43.61;MQRankSum=-1.410;QD=34.41;ReadPosRankSum=-1.821;SOR=1.688	GT:AD:DP:GQ:PL	0/1:7,24:31:99:1104,0,213
3L	15491045	.	ATTT	A	991.73	.	AC=1;AF=0.500;AN=2;BaseQRankSum=-0.800;ClippingRankSum=0.000;DP=42;ExcessHet=3.0103;FS=6.989;MLEAC=1;MLEAF=0.500;MQ=43.91;MQRankSum=-0.938;QD=24.19;ReadPosRankSum=-1.626;SOR=0.442	GT:AD:DP:GQ:PL	0/1:13,28:41:99:1029,0,419
3L	15491114	.	G	C	622.77	.	AC=1;AF=0.500;AN=2;BaseQRankSum=-0.520;ClippingRankSum=0.000;DP=44;ExcessHet=3.0103;FS=0.000;MLEAC=1;MLEAF=0.500;MQ=43.96;MQRankSum=-0.683;QD=14.48;ReadPosRankSum=0.421;SOR=0.855	GT:AD:DP:GQ:PL	0/1:15,28:43:99:651,0,304
3L	15491152	.	A	T	802.77	.	AC=1;AF=0.500;AN=2;BaseQRankSum=-0.160;ClippingRankSum=0.000;DP=52;ExcessHet=3.0103;FS=1.148;MLEAC=1;MLEAF=0.500;MQ=44.00;MQRankSum=0.000;QD=15.44;ReadPosRankSum=-0.387;SOR=0.918	GT:AD:DP:GQ:PL	0/1:16,36:52:99:831,0,286
3L	15491185	.	T	A	969.77	.	AC=1;AF=0.500;AN=2;BaseQRankSum=2.388;ClippingRankSum=0.000;DP=61;ExcessHet=3.0103;FS=2.376;MLEAC=1;MLEAF=0.500;MQ=43.97;MQRankSum=1.522;QD=15.90;ReadPosRankSum=-0.273;SOR=1.126	GT:AD:DP:GQ:PL	0/1:19,42:61:99:998,0,333
3L	15491309	.	A	G	1356.77	.	AC=1;AF=0.500;AN=2;BaseQRankSum=-2.145;ClippingRankSum=0.000;DP=57;ExcessHet=3.0103;FS=1.029;MLEAC=1;MLEAF=0.500;MQ=43.93;MQRankSum=1.894;QD=23.80;ReadPosRankSum=-0.011;SOR=0.548	GT:AD:DP:GQ:PL	0/1:21,36:57:99:1385,0,972
3L	15491319	.	A	C	1294.77	.	AC=1;AF=0.500;AN=2;BaseQRankSum=-0.409;ClippingRankSum=0.000;DP=57;ExcessHet=3.0103;FS=0.000;MLEAC=1;MLEAF=0.500;MQ=43.93;MQRankSum=1.761;QD=22.72;ReadPosRankSum=0.251;SOR=0.627	GT:AD:DP:GQ:PL	0/1:23,34:57:99:1323,0,1002
3L	15491605	.	T	TA,TAA	439.73	.	AC=1,1;AF=0.500,0.500;AN=2;BaseQRankSum=-0.699;ClippingRankSum=0.000;DP=40;ExcessHet=3.0103;FS=9.748;MLEAC=1,1;MLEAF=0.500,0.500;MQ=43.66;MQRankSum=1.816;QD=16.29;ReadPosRankSum=0.342;SOR=0.194	GT:AD:DP:GQ:PL	1/2:4,12,11:27:99:477,169,161,112,0,162
3L	15491757	.	T	C	399.77	.	AC=1;AF=0.500;AN=2;BaseQRankSum=0.737;ClippingRankSum=0.000;DP=58;ExcessHet=3.0103;FS=5.536;MLEAC=1;MLEAF=0.500;MQ=43.59;MQRankSum=2.523;QD=7.14;ReadPosRankSum=0.402;SOR=1.145	GT:AD:DP:GQ:PL	0/1:35,21:56:99:428,0,817
3L	15491796	.	G	A	706.77	.	AC=1;AF=0.500;AN=2;BaseQRankSum=3.184;ClippingRankSum=0.000;DP=51;ExcessHet=3.0103;FS=8.143;MLEAC=1;MLEAF=0.500;MQ=43.58;MQRankSum=-2.667;QD=13.86;ReadPosRankSum=-1.686;SOR=0.884	GT:AD:DP:GQ:PL	0/1:19,32:51:99:735,0,347
3L	15491921	.	TGG	T	1226.73	.	AC=1;AF=0.500;AN=2;BaseQRankSum=-2.331;ClippingRankSum=0.000;DP=51;ExcessHet=3.0103;FS=1.142;MLEAC=1;MLEAF=0.500;MQ=42.34;MQRankSum=-5.586;QD=24.53;ReadPosRankSum=-0.106;SOR=0.660	GT:AD:DP:GQ:PL	0/1:18,32:50:99:1264,0,660
3L	15491924	.	T	TTA	1226.73	.	AC=1;AF=0.500;AN=2;BaseQRankSum=0.446;ClippingRankSum=0.000;DP=50;ExcessHet=3.0103;FS=1.142;MLEAC=1;MLEAF=0.500;MQ=42.31;MQRankSum=-5.586;QD=24.53;ReadPosRankSum=0.344;SOR=0.660	GT:AD:DP:GQ:PL	0/1:18,32:50:99:1264,0,660
3L	15491948	.	TAAAACTCAGAGTGTATTGA	T	1321.73	.	AC=1;AF=0.500;AN=2;BaseQRankSum=-0.992;ClippingRankSum=0.000;DP=58;ExcessHet=3.0103;FS=12.228;MLEAC=1;MLEAF=0.500;MQ=42.34;MQRankSum=-6.445;QD=23.60;ReadPosRankSum=0.394;SOR=0.793	GT:AD:DP:GQ:PL	0/1:22,34:56:99:1359,0,821
3L	15492010	.	G	A	1254.77	.	AC=1;AF=0.500;AN=2;BaseQRankSum=-2.440;ClippingRankSum=0.000;DP=52;ExcessHet=3.0103;FS=14.636;MLEAC=1;MLEAF=0.500;MQ=42.04;MQRankSum=-6.321;QD=24.13;ReadPosRankSum=-2.889;SOR=0.061	GT:AD:DP:GQ:PL	0/1:20,32:52:99:1283,0,743
3L	15492013	.	C	A	1254.77	.	AC=1;AF=0.500;AN=2;BaseQRankSum=3.942;ClippingRankSum=0.000;DP=52;ExcessHet=3.0103;FS=14.636;MLEAC=1;MLEAF=0.500;MQ=42.04;MQRankSum=-6.321;QD=24.13;ReadPosRankSum=-2.888;SOR=0.061	GT:AD:DP:GQ:PL	0/1:20,32:52:99:1283,0,743
3L	15492016	.	A	T	1212.77	.	AC=1;AF=0.500;AN=2;BaseQRankSum=0.482;ClippingRankSum=0.000;DP=51;ExcessHet=3.0103;FS=14.590;MLEAC=1;MLEAF=0.500;MQ=42.04;MQRankSum=-6.281;QD=23.78;ReadPosRankSum=-2.991;SOR=0.069	GT:AD:DP:GQ:PL	0/1:20,31:51:99:1241,0,746
3L	15492043	.	C	T	886.77	.	AC=1;AF=0.500;AN=2;BaseQRankSum=3.454;ClippingRankSum=0.000;DP=38;ExcessHet=3.0103;FS=7.928;MLEAC=1;MLEAF=0.500;MQ=42.42;MQRankSum=-5.389;QD=23.34;ReadPosRankSum=-2.129;SOR=0.113	GT:AD:DP:GQ:PL	0/1:17,21:38:99:915,0,645
3L	15492048	.	T	C	1093.77	.	AC=1;AF=0.500;AN=2;BaseQRankSum=-0.036;ClippingRankSum=0.000;DP=45;ExcessHet=3.0103;FS=4.772;MLEAC=1;MLEAF=0.500;MQ=42.36;MQRankSum=-5.805;QD=24.31;ReadPosRankSum=-2.503;SOR=0.201	GT:AD:DP:GQ:PL	0/1:18,27:45:99:1122,0,672
3L	15492049	.	C	A	1135.77	.	AC=1;AF=0.500;AN=2;BaseQRankSum=3.936;ClippingRankSum=0.000;DP=46;ExcessHet=3.0103;FS=4.731;MLEAC=1;MLEAF=0.500;MQ=42.33;MQRankSum=-5.833;QD=24.69;ReadPosRankSum=-2.567;SOR=0.223	GT:AD:DP:GQ:PL	0/1:18,28:46:99:1164,0,669
3L	15492053	.	A	T	1135.77	.	AC=1;AF=0.500;AN=2;BaseQRankSum=-0.580;ClippingRankSum=0.000;DP=46;ExcessHet=3.0103;FS=4.731;MLEAC=1;MLEAF=0.500;MQ=42.35;MQRankSum=-5.609;QD=24.69;ReadPosRankSum=-2.240;SOR=0.223	GT:AD:DP:GQ:PL	0/1:18,28:46:99:1164,0,669
3L	15492062	.	A	C	1135.77	.	AC=1;AF=0.500;AN=2;BaseQRankSum=-0.064;ClippingRankSum=0.000;DP=46;ExcessHet=3.0103;FS=4.529;MLEAC=1;MLEAF=0.500;MQ=42.31;MQRankSum=-5.548;QD=24.69;ReadPosRankSum=-1.788;SOR=0.277	GT:AD:DP:GQ:PL	0/1:17,29:46:99:1164,0,669
3L	15492063	.	T	C	1135.77	.	AC=1;AF=0.500;AN=2;BaseQRankSum=-0.076;ClippingRankSum=0.000;DP=46;ExcessHet=3.0103;FS=4.529;MLEAC=1;MLEAF=0.500;MQ=42.31;MQRankSum=-5.548;QD=24.69;ReadPosRankSum=-1.674;SOR=0.277	GT:AD:DP:GQ:PL	0/1:17,29:46:99:1164,0,669
3L	15492085	.	G	C	1375.77	.	AC=1;AF=0.500;AN=2;BaseQRankSum=0.022;ClippingRankSum=0.000;DP=51;ExcessHet=3.0103;FS=6.926;MLEAC=1;MLEAF=0.500;MQ=42.38;MQRankSum=-5.017;QD=26.98;ReadPosRankSum=-0.802;SOR=0.162	GT:AD:DP:GQ:PL	0/1:16,35:51:99:1404,0,680
3L	15492090	.	G	A	1413.77	.	AC=1;AF=0.500;AN=2;BaseQRankSum=-0.438;ClippingRankSum=0.000;DP=54;ExcessHet=3.0103;FS=2.600;MLEAC=1;MLEAF=0.500;MQ=42.42;MQRankSum=-5.287;QD=26.18;ReadPosRankSum=0.358;SOR=0.359	GT:AD:DP:GQ:PL	0/1:18,36:54:99:1442,0,647
3L	15492103	.	T	A	1487.77	.	AC=1;AF=0.500;AN=2;BaseQRankSum=-2.435;ClippingRankSum=0.000;DP=55;ExcessHet=3.0103;FS=0.000;MLEAC=1;MLEAF=0.500;MQ=42.48;MQRankSum=-5.027;QD=27.05;ReadPosRankSum=1.822;SOR=0.883	GT:AD:DP:GQ:PL	0/1:18,37:55:99:1516,0,683
3L	15492104	.	G	C	1532.77	.	AC=1;AF=0.500;AN=2;BaseQRankSum=-2.635;ClippingRankSum=0.000;DP=53;ExcessHet=3.0103;FS=1.193;MLEAC=1;MLEAF=0.500;MQ=42.48;MQRankSum=-4.872;QD=28.92;ReadPosRankSum=1.897;SOR=1.084	GT:AD:DP:GQ:PL	0/1:17,36:53:99:1561,0,638
3L	15492109	.	A	G	1522.77	.	AC=1;AF=0.500;AN=2;BaseQRankSum=-0.828;ClippingRankSum=0.000;DP=55;ExcessHet=3.0103;FS=1.121;MLEAC=1;MLEAF=0.500;MQ=42.54;MQRankSum=-4.684;QD=27.69;ReadPosRankSum=1.740;SOR=0.904	GT:AD:DP:GQ:PL	0/1:17,38:55:99:1551,0,597
3L	15492115	.	C	G	1556.77	.	AC=1;AF=0.500;AN=2;BaseQRankSum=0.263;ClippingRankSum=0.000;DP=56;ExcessHet=3.0103;FS=0.000;MLEAC=1;MLEAF=0.500;MQ=42.62;MQRankSum=-4.466;QD=27.80;ReadPosRankSum=1.926;SOR=0.829	GT:AD:DP:GQ:PL	0/1:17,39:56:99:1585,0,617
3L	15492135	.	A	C	925.77	.	AC=1;AF=0.500;AN=2;BaseQRankSum=-2.316;ClippingRankSum=0.000;DP=58;ExcessHet=3.0103;FS=1.189;MLEAC=1;MLEAF=0.500;MQ=42.71;MQRankSum=-4.093;QD=16.53;ReadPosRankSum=1.274;SOR=1.047	GT:AD:DP:GQ:PL	0/1:15,41:56:99:954,0,347
3L	15492176	.	G	C	893.77	.	AC=1;AF=0.500;AN=2;BaseQRankSum=-1.342;ClippingRankSum=0.000;DP=54;ExcessHet=3.0103;FS=7.252;MLEAC=1;MLEAF=0.500;MQ=42.92;MQRankSum=-3.218;QD=16.55;ReadPosRankSum=-1.715;SOR=0.873	GT:AD:DP:GQ:PL	0/1:12,42:54:99:922,0,171
3L	15492233	.	A	G	635.77	.	AC=1;AF=0.500;AN=2;BaseQRankSum=-2.137;ClippingRankSum=0.000;DP=41;ExcessHet=3.0103;FS=10.100;MLEAC=1;MLEAF=0.500;MQ=43.33;MQRankSum=-2.728;QD=15.51;ReadPosRankSum=1.527;SOR=0.491	GT:AD:DP:GQ:PL	0/1:12,29:41:99:664,0,232
3L	15492343	.	A	G	629.77	.	AC=1;AF=0.500;AN=2;BaseQRankSum=0.473;ClippingRankSum=0.000;DP=49;ExcessHet=3.0103;FS=1.142;MLEAC=1;MLEAF=0.500;MQ=43.88;MQRankSum=-1.383;QD=12.85;ReadPosRankSum=1.123;SOR=0.941	GT:AD:DP:GQ:PL	0/1:19,30:49:99:658,0,361
3L	15492431	.	A	C	811.77	.	AC=1;AF=0.500;AN=2;BaseQRankSum=-1.481;ClippingRankSum=0.000;DP=49;ExcessHet=3.0103;FS=4.432;MLEAC=1;MLEAF=0.500;MQ=43.84;MQRankSum=-1.283;QD=16.57;ReadPosRankSum=-0.528;SOR=0.388	GT:AD:DP:GQ:PL	0/1:14,35:49:99:840,0,247
3L	15492519	.	CCACTTAAA	C	1810.73	.	AC=1;AF=0.500;AN=2;BaseQRankSum=-0.218;ClippingRankSum=0.000;DP=60;ExcessHet=3.0103;FS=2.764;MLEAC=1;MLEAF=0.500;MQ=43.93;MQRankSum=-0.737;QD=31.22;ReadPosRankSum=-0.147;SOR=1.219	GT:AD:DP:GQ:PL	0/1:13,45:58:99:1848,0,410
3L	15492569	.	A	G	850.77	.	AC=1;AF=0.500;AN=2;BaseQRankSum=0.359;ClippingRankSum=0.000;DP=61;ExcessHet=3.0103;FS=7.313;MLEAC=1;MLEAF=0.500;MQ=44.00;MQRankSum=0.000;QD=14.18;ReadPosRankSum=0.372;SOR=1.110	GT:AD:DP:GQ:PL	0/1:21,39:60:99:879,0,386
3L	15492636	.	TA	T	232.73	.	AC=1;AF=0.500;AN=2;BaseQRankSum=-0.305;ClippingRankSum=0.000;DP=53;ExcessHet=3.0103;FS=0.000;MLEAC=1;MLEAF=0.500;MQ=44.00;MQRankSum=0.000;QD=4.65;ReadPosRankSum=2.143;SOR=0.779	GT:AD:DP:GQ:PL	0/1:32,18:50:99:270,0,639
3L	15492696	.	G	T	140.77	.	AC=1;AF=0.500;AN=2;BaseQRankSum=2.127;ClippingRankSum=0.000;DP=39;ExcessHet=3.0103;FS=0.000;MLEAC=1;MLEAF=0.500;MQ=44.00;MQRankSum=0.000;QD=3.70;ReadPosRankSum=-0.265;SOR=0.917	GT:AD:DP:GQ:PL	0/1:28,10:38:99:169,0,1081
3L	15492713	.	G	A	701.77	.	AC=1;AF=0.500;AN=2;BaseQRankSum=-1.061;ClippingRankSum=0.000;DP=41;ExcessHet=3.0103;FS=0.000;MLEAC=1;MLEAF=0.500;MQ=44.00;MQRankSum=0.000;QD=17.54;ReadPosRankSum=0.453;SOR=0.826	GT:AD:DP:GQ:PL	0/1:10,30:40:99:730,0,383
3L	15492736	.	A	T	140.77	.	AC=1;AF=0.500;AN=2;BaseQRankSum=2.686;ClippingRankSum=0.000;DP=40;ExcessHet=3.0103;FS=5.510;MLEAC=1;MLEAF=0.500;MQ=44.00;MQRankSum=0.000;QD=3.52;ReadPosRankSum=-0.141;SOR=1.564	GT:AD:DP:GQ:PL	0/1:30,10:40:99:169,0,1156
3L	15492812	.	C	T	195.77	.	AC=1;AF=0.500;AN=2;BaseQRankSum=-2.736;ClippingRankSum=0.000;DP=37;ExcessHet=3.0103;FS=0.000;MLEAC=1;MLEAF=0.500;MQ=44.00;MQRankSum=0.000;QD=5.29;ReadPosRankSum=2.179;SOR=0.622	GT:AD:DP:GQ:PL	0/1:25,12:37:99:224,0,946
3L	15492814	.	GAC	G	521.73	.	AC=1;AF=0.500;AN=2;BaseQRankSum=1.930;ClippingRankSum=0.000;DP=36;ExcessHet=3.0103;FS=5.222;MLEAC=1;MLEAF=0.500;MQ=44.00;MQRankSum=0.000;QD=15.81;ReadPosRankSum=-2.361;SOR=1.093	GT:AD:DP:GQ:PL	0/1:12,21:33:99:559,0,460
3L	15492852	.	T	TAG	1635.73	.	AC=2;AF=1.00;AN=2;DP=43;ExcessHet=3.0103;FS=0.000;MLEAC=2;MLEAF=1.00;MQ=44.00;QD=30.38;SOR=0.892	GT:AD:DP:GQ:PL	1/1:0,42:42:99:1673,129,0
3L	15492924	.	G	C	1247.77	.	AC=2;AF=1.00;AN=2;DP=47;ExcessHet=3.0103;FS=0.000;MLEAC=2;MLEAF=1.00;MQ=43.96;QD=26.55;SOR=1.022	GT:AD:DP:GQ:PL	1/1:0,47:47:99:1276,141,0
3L	15493272	.	C	A	215.77	.	AC=1;AF=0.500;AN=2;BaseQRankSum=-0.953;ClippingRankSum=0.000;DP=52;ExcessHet=3.0103;FS=0.000;MLEAC=1;MLEAF=0.500;MQ=43.92;MQRankSum=-2.213;QD=4.15;ReadPosRankSum=2.955;SOR=0.774	GT:AD:DP:GQ:PL	0/1:37,15:52:99:244,0,894
3L	15493287	.	G	A	265.77	.	AC=1;AF=0.500;AN=2;BaseQRankSum=1.843;ClippingRankSum=0.000;DP=55;ExcessHet=3.0103;FS=4.077;MLEAC=1;MLEAF=0.500;MQ=43.74;MQRankSum=-3.054;QD=4.83;ReadPosRankSum=1.658;SOR=0.940	GT:AD:DP:GQ:PL	0/1:38,17:55:99:294,0,881
3L	15493306	.	G	T	1530.77	.	AC=2;AF=1.00;AN=2;DP=57;ExcessHet=3.0103;FS=0.000;MLEAC=2;MLEAF=1.00;MQ=43.75;QD=26.86;SOR=0.728	GT:AD:DP:GQ:PL	1/1:0,57:57:99:1559,171,0
3L	15493367	.	CAGAGAACATGTGTTAAGCGTACAAAAATAAACATGAAAATGT	C	280.73	.	AC=1;AF=0.500;AN=2;BaseQRankSum=0.008;ClippingRankSum=0.000;DP=74;ExcessHet=3.0103;FS=4.708;MLEAC=1;MLEAF=0.500;MQ=43.69;MQRankSum=-6.636;QD=3.90;ReadPosRankSum=-2.041;SOR=1.552	GT:AD:DP:GQ:PL	0/1:60,12:72:99:318,0,2482
3L	15493432	.	A	G	297.77	.	AC=1;AF=0.500;AN=2;BaseQRankSum=-2.217;ClippingRankSum=0.000;DP=55;ExcessHet=3.0103;FS=5.129;MLEAC=1;MLEAF=0.500;MQ=43.58;MQRankSum=-6.028;QD=5.41;ReadPosRankSum=-1.401;SOR=1.572	GT:AD:DP:GQ:PL	0/1:44,11:55:99:326,0,1822
3L	15493437	.	T	G	339.77	.	AC=1;AF=0.500;AN=2;BaseQRankSum=-1.480;ClippingRankSum=0.000;DP=56;ExcessHet=3.0103;FS=1.355;MLEAC=1;MLEAF=0.500;MQ=43.55;MQRankSum=-6.177;QD=6.07;ReadPosRankSum=-1.939;SOR=1.022	GT:AD:DP:GQ:PL	0/1:44,12:56:99:368,0,1853
3L	15493447	.	T	A	417.77	.	AC=1;AF=0.500;AN=2;BaseQRankSum=-0.608;ClippingRankSum=0.000;DP=60;ExcessHet=3.0103;FS=0.000;MLEAC=1;MLEAF=0.500;MQ=43.58;MQRankSum=-5.817;QD=6.96;ReadPosRankSum=-2.076;SOR=0.527	GT:AD:DP:GQ:PL	0/1:46,14:60:99:446,0,1931
3L	15493448	.	G	A	459.77	.	AC=1;AF=0.500;AN=2;BaseQRankSum=3.768;ClippingRankSum=0.000;DP=59;ExcessHet=3.0103;FS=0.000;MLEAC=1;MLEAF=0.500;MQ=43.58;MQRankSum=-5.760;QD=7.79;ReadPosRankSum=-2.184;SOR=0.554	GT:AD:DP:GQ:PL	0/1:45,14:59:99:488,0,1928
3L	15493450	.	G	A	462.77	.	AC=1;AF=0.500;AN=2;BaseQRankSum=3.598;ClippingRankSum=0.000;DP=59;ExcessHet=3.0103;FS=0.000;MLEAC=1;MLEAF=0.500;MQ=43.61;MQRankSum=-5.379;QD=7.84;ReadPosRankSum=-2.560;SOR=0.554	GT:AD:DP:GQ:PL	0/1:45,14:59:99:491,0,1886
3L	15493451	.	T	A	462.77	.	AC=1;AF=0.500;AN=2;BaseQRankSum=2.766;ClippingRankSum=0.000;DP=58;ExcessHet=3.0103;FS=0.000;MLEAC=1;MLEAF=0.500;MQ=43.60;MQRankSum=-5.324;QD=7.98;ReadPosRankSum=-2.598;SOR=0.501	GT:AD:DP:GQ:PL	0/1:44,14:58:99:491,0,1886
3L	15493458	.	G	A	504.77	.	AC=1;AF=0.500;AN=2;BaseQRankSum=3.825;ClippingRankSum=0.000;DP=62;ExcessHet=3.0103;FS=0.000;MLEAC=1;MLEAF=0.500;MQ=43.63;MQRankSum=-5.071;QD=8.14;ReadPosRankSum=-3.295;SOR=0.555	GT:AD:DP:GQ:PL	0/1:46,16:62:99:533,0,1877
3L	15493459	.	T	A	504.77	.	AC=1;AF=0.500;AN=2;BaseQRankSum=0.822;ClippingRankSum=0.000;DP=62;ExcessHet=3.0103;FS=0.000;MLEAC=1;MLEAF=0.500;MQ=43.63;MQRankSum=-5.071;QD=8.14;ReadPosRankSum=-3.312;SOR=0.555	GT:AD:DP:GQ:PL	0/1:46,16:62:99:533,0,1877
3L	15493608	.	ATGCTTG	A	598.73	.	AC=1;AF=0.500;AN=2;BaseQRankSum=0.082;ClippingRankSum=0.000;DP=66;ExcessHet=3.0103;FS=0.000;MLEAC=1;MLEAF=0.500;MQ=44.20;MQRankSum=-0.610;QD=9.07;ReadPosRankSum=0.808;SOR=0.779	GT:AD:DP:GQ:PL	0/1:47,19:66:99:636,0,5888
3L	15493616	.	T	G	600.77	.	AC=1;AF=0.500;AN=2;BaseQRankSum=0.111;ClippingRankSum=0.000;DP=64;ExcessHet=3.0103;FS=1.075;MLEAC=1;MLEAF=0.500;MQ=44.20;MQRankSum=-0.620;QD=9.39;SOR=0.960	GT:AD:DP:GQ:PL	0/1:46,18:64:99:629,0,5919
3L	15493619	.	A	T	579.77	.	AC=1;AF=0.500;AN=2;BaseQRankSum=0.782;ClippingRankSum=0.000;DP=67;ExcessHet=3.0103;FS=1.061;MLEAC=1;MLEAF=0.500;MQ=44.19;MQRankSum=-0.640;QD=8.65;SOR=0.924	GT:AD:DP:GQ:PL	0/1:49,18:67:99:608,0,5763
3L	15493976	.	A	C	497.77	.	AC=1;AF=0.500;AN=2;BaseQRankSum=-0.308;ClippingRankSum=0.000;DP=41;ExcessHet=3.0103;FS=2.709;MLEAC=1;MLEAF=0.500;MQ=43.67;MQRankSum=0.471;QD=12.14;ReadPosRankSum=0.366;SOR=0.828	GT:AD:DP:GQ:PL	0/1:18,23:41:99:526,0,378
3L	15494102	.	A	G	563.77	.	AC=1;AF=0.500;AN=2;BaseQRankSum=-2.810;ClippingRankSum=0.000;DP=48;ExcessHet=3.0103;FS=4.134;MLEAC=1;MLEAF=0.500;MQ=43.47;MQRankSum=-0.665;QD=12.00;ReadPosRankSum=0.519;SOR=0.994	GT:AD:DP:GQ:PL	0/1:20,27:47:99:592,0,413
3L	15494147	.	C	T	521.77	.	AC=1;AF=0.500;AN=2;BaseQRankSum=0.669;ClippingRankSum=0.000;DP=46;ExcessHet=3.0103;FS=4.211;MLEAC=1;MLEAF=0.500;MQ=43.23;MQRankSum=-1.891;QD=11.59;ReadPosRankSum=-2.636;SOR=1.168	GT:AD:DP:GQ:PL	0/1:19,26:45:99:550,0,355
3L	15494229	.	GAATGGTTA	G	1289.73	.	AC=1;AF=0.500;AN=2;BaseQRankSum=-1.556;ClippingRankSum=0.000;DP=54;ExcessHet=3.0103;FS=2.719;MLEAC=1;MLEAF=0.500;MQ=42.83;MQRankSum=-2.635;QD=26.87;ReadPosRankSum=1.480;SOR=0.350	GT:AD:DP:GQ:PL	0/1:15,33:48:99:1327,0,530
3L	15494244	.	A	G	1880.77	.	AC=2;AF=1.00;AN=2;DP=48;ExcessHet=3.0103;FS=0.000;MLEAC=2;MLEAF=1.00;MQ=42.87;QD=29.42;SOR=0.866	GT:AD:DP:GQ:PL	1/1:0,48:48:99:1909,145,0
3L	15494293	.	A	T	1571.77	.	AC=2;AF=1.00;AN=2;DP=58;ExcessHet=3.0103;FS=0.000;MLEAC=2;MLEAF=1.00;MQ=42.55;QD=27.10;SOR=0.762	GT:AD:DP:GQ:PL	1/1:0,58:58:99:1600,174,0
3L	15494329	.	A	C	2311.77	.	AC=2;AF=1.00;AN=2;DP=52;ExcessHet=3.0103;FS=0.000;MLEAC=2;MLEAF=1.00;MQ=42.10;QD=32.59;SOR=0.770	GT:AD:DP:GQ:PL	1/1:0,52:52:99:2340,157,0
3L	15494335	.	A	G	2581.77	.	AC=2;AF=1.00;AN=2;DP=57;ExcessHet=3.0103;FS=0.000;MLEAC=2;MLEAF=1.00;MQ=41.89;QD=26.98;SOR=0.728	GT:AD:DP:GQ:PL	1/1:0,57:57:99:2610,175,0
3L	15494345	.	G	A	2581.77	.	AC=2;AF=1.00;AN=2;DP=58;ExcessHet=3.0103;FS=0.000;MLEAC=2;MLEAF=1.00;MQ=41.70;QD=30.52;SOR=0.762	GT:AD:DP:GQ:PL	1/1:0,58:58:99:2610,175,0
3L	15494352	.	T	C	2536.77	.	AC=2;AF=1.00;AN=2;DP=57;ExcessHet=3.0103;FS=0.000;MLEAC=2;MLEAF=1.00;MQ=41.66;QD=27.71;SOR=0.728	GT:AD:DP:GQ:PL	1/1:0,57:57:99:2565,172,0
3L	15494356	.	C	T	2446.77	.	AC=2;AF=1.00;AN=2;DP=53;ExcessHet=3.0103;FS=0.000;MLEAC=2;MLEAF=1.00;MQ=41.58;QD=26.73;SOR=0.808	GT:AD:DP:GQ:PL	1/1:0,53:53:99:2475,166,0
3L	15494359	.	TAA	T	1173.73	.	AC=1;AF=0.500;AN=2;BaseQRankSum=-0.705;ClippingRankSum=0.000;DP=51;ExcessHet=3.0103;FS=6.035;MLEAC=1;MLEAF=0.500;MQ=41.52;MQRankSum=-3.324;QD=23.01;ReadPosRankSum=-1.697;SOR=0.799	GT:AD:DP:GQ:PL	0/1:18,33:51:99:1211,0,573
3L	15494374	.	T	C	2266.77	.	AC=2;AF=1.00;AN=2;DP=50;ExcessHet=3.0103;FS=0.000;MLEAC=2;MLEAF=1.00;MQ=41.49;QD=33.65;SOR=0.773	GT:AD:DP:GQ:PL	1/1:0,50:50:99:2295,154,0
3L	15494376	.	G	A	2266.77	.	AC=2;AF=1.00;AN=2;DP=50;ExcessHet=3.0103;FS=0.000;MLEAC=2;MLEAF=1.00;MQ=41.49;QD=30.34;SOR=0.773	GT:AD:DP:GQ:PL	1/1:0,50:50:99:2295,154,0
3L	15494393	.	G	T	2401.77	.	AC=2;AF=1.00;AN=2;DP=54;ExcessHet=3.0103;FS=0.000;MLEAC=2;MLEAF=1.00;MQ=41.37;QD=28.05;SOR=0.846	GT:AD:DP:GQ:PL	1/1:0,54:54:99:2430,163,0
3L	15494397	.	T	TAA,TTA	2287.73	.	AC=1,1;AF=0.500,0.500;AN=2;DP=52;ExcessHet=3.0103;FS=0.000;MLEAC=1,1;MLEAF=0.500,0.500;MQ=41.26;QD=29.67;SOR=0.773	GT:AD:DP:GQ:PL	1/2:0,31,19:50:99:2325,525,361,858,0,694
3L	15494406	.	A	T	2221.77	.	AC=2;AF=1.00;AN=2;DP=48;ExcessHet=3.0103;FS=0.000;MLEAC=2;MLEAF=1.00;MQ=41.13;QD=28.69;SOR=0.866	GT:AD:DP:GQ:PL	1/1:0,48:48:99:2250,151,0
3L	15494408	.	G	T	2176.77	.	AC=2;AF=1.00;AN=2;DP=48;ExcessHet=3.0103;FS=0.000;MLEAC=2;MLEAF=1.00;MQ=41.13;QD=28.67;SOR=0.866	GT:AD:DP:GQ:PL	1/1:0,48:48:99:2205,147,0
3L	15494419	.	G	A	2086.77	.	AC=2;AF=1.00;AN=2;DP=46;ExcessHet=3.0103;FS=0.000;MLEAC=2;MLEAF=1.00;MQ=41.14;QD=30.46;SOR=0.976	GT:AD:DP:GQ:PL	1/1:0,46:46:99:2115,141,0
3L	15494427	.	A	G	1951.77	.	AC=2;AF=1.00;AN=2;DP=43;ExcessHet=3.0103;FS=0.000;MLEAC=2;MLEAF=1.00;MQ=41.15;QD=38.83;SOR=0.941	GT:AD:DP:GQ:PL	1/1:0,43:43:99:1980,132,0
3L	15494451	.	T	G	2221.77	.	AC=2;AF=1.00;AN=2;DP=46;ExcessHet=3.0103;FS=0.000;MLEAC=2;MLEAF=1.00;MQ=41.41;QD=30.73;SOR=1.085	GT:AD:DP:GQ:PL	1/1:0,46:46:99:2250,151,0
3L	15494470	.	A	G	2491.77	.	AC=2;AF=1.00;AN=2;DP=56;ExcessHet=3.0103;FS=0.000;MLEAC=2;MLEAF=1.00;MQ=41.97;QD=22.90;SOR=1.302	GT:AD:DP:GQ:PL	1/1:0,56:56:99:2520,169,0
3L	15494472	.	G	C	771.77	.	AC=1;AF=0.500;AN=2;BaseQRankSum=-0.009;ClippingRankSum=0.000;DP=55;ExcessHet=3.0103;FS=1.140;MLEAC=1;MLEAF=0.500;MQ=41.98;MQRankSum=-2.399;QD=14.03;ReadPosRankSum=0.682;SOR=0.469	GT:AD:DP:GQ:PL	0/1:18,37:55:99:800,0,319
3L	15494473	.	C	T	2491.77	.	AC=2;AF=1.00;AN=2;DP=55;ExcessHet=3.0103;FS=0.000;MLEAC=2;MLEAF=1.00;MQ=41.98;QD=32.37;SOR=1.262	GT:AD:DP:GQ:PL	1/1:0,55:55:99:2520,169,0
3L	15494484	.	T	C	2437.77	.	AC=2;AF=1.00;AN=2;DP=51;ExcessHet=3.0103;FS=0.000;MLEAC=2;MLEAF=1.00;MQ=42.31;QD=27.84;SOR=1.436	GT:AD:DP:GQ:PL	1/1:0,51:51:99:2466,166,0
3L	15494487	.	C	T	2212.77	.	AC=2;AF=1.00;AN=2;DP=50;ExcessHet=3.0103;FS=0.000;MLEAC=2;MLEAF=1.00;MQ=42.32;QD=29.35;SOR=1.390	GT:AD:DP:GQ:PL	1/1:0,50:50:99:2241,151,0
3L	15494522	.	A	T	736.77	.	AC=1;AF=0.500;AN=2;BaseQRankSum=-4.441;ClippingRankSum=0.000;DP=52;ExcessHet=3.0103;FS=9.217;MLEAC=1;MLEAF=0.500;MQ=42.60;MQRankSum=-2.028;QD=14.17;ReadPosRankSum=0.166;SOR=0.116	GT:AD:DP:GQ:PL	0/1:18,34:52:99:765,0,354
3L	15494647	.	T	C	1356.77	.	AC=2;AF=1.00;AN=2;DP=50;ExcessHet=3.0103;FS=0.000;MLEAC=2;MLEAF=1.00;MQ=43.25;QD=27.14;SOR=0.693	GT:AD:DP:GQ:PL	1/1:0,50:50:99:1385,150,0
3L	15494708	.	T	TTAGATATAA	1745.73	.	AC=2;AF=1.00;AN=2;DP=40;ExcessHet=3.0103;FS=0.000;MLEAC=2;MLEAF=1.00;MQ=43.29;QD=35.24;SOR=1.387	GT:AD:DP:GQ:PL	1/1:0,39:39:99:1783,120,0
3L	15494832	.	G	A	239.77	.	AC=1;AF=0.500;AN=2;BaseQRankSum=-0.140;ClippingRankSum=0.000;DP=44;ExcessHet=3.0103;FS=0.000;MLEAC=1;MLEAF=0.500;MQ=44.00;MQRankSum=0.000;QD=5.45;ReadPosRankSum=-1.400;SOR=0.763	GT:AD:DP:GQ:PL	0/1:29,15:44:99:268,0,619
3L	15494956	.	AT	A	231.73	.	AC=1;AF=0.500;AN=2;BaseQRankSum=-0.495;ClippingRankSum=0.000;DP=58;ExcessHet=3.0103;FS=8.221;MLEAC=1;MLEAF=0.500;MQ=44.00;MQRankSum=0.000;QD=4.54;ReadPosRankSum=-1.346;SOR=0.364	GT:AD:DP:GQ:PL	0/1:32,19:51:99:269,0,585
3L	15495079	.	G	T	1531.77	.	AC=2;AF=1.00;AN=2;BaseQRankSum=1.846;ClippingRankSum=0.000;DP=58;ExcessHet=3.0103;FS=0.000;MLEAC=2;MLEAF=1.00;MQ=44.00;MQRankSum=0.000;QD=26.87;ReadPosRankSum=1.494;SOR=0.252	GT:AD:DP:GQ:PL	1/1:1,56:57:99:1560,161,0
3L	15495145	.	CT	C	1064.73	.	AC=1;AF=0.500;AN=2;BaseQRankSum=1.292;ClippingRankSum=0.000;DP=60;ExcessHet=3.0103;FS=2.383;MLEAC=1;MLEAF=0.500;MQ=44.00;MQRankSum=0.000;QD=17.75;ReadPosRankSum=2.854;SOR=1.014	GT:AD:DP:GQ:PL	0/1:19,41:60:99:1102,0,436
3L	15495177	.	C	T	1810.77	.	AC=2;AF=1.00;AN=2;DP=67;ExcessHet=3.0103;FS=0.000;MLEAC=2;MLEAF=1.00;MQ=43.97;QD=27.03;SOR=0.917	GT:AD:DP:GQ:PL	1/1:0,67:67:99:1839,200,0
3L	15495194	.	C	G	1762.77	.	AC=2;AF=1.00;AN=2;DP=65;ExcessHet=3.0103;FS=0.000;MLEAC=2;MLEAF=1.00;MQ=43.97;QD=27.12;SOR=1.000	GT:AD:DP:GQ:PL	1/1:0,65:65:99:1791,195,0
3L	15495239	.	T	C	274.77	.	AC=1;AF=0.500;AN=2;BaseQRankSum=0.062;ClippingRankSum=0.000;DP=64;ExcessHet=3.0103;FS=1.050;MLEAC=1;MLEAF=0.500;MQ=43.94;MQRankSum=-0.669;QD=4.29;ReadPosRankSum=-0.465;SOR=0.859	GT:AD:DP:GQ:PL	0/1:46,18:64:99:303,0,1072
3L	15495336	.	G	T	353.77	.	AC=1;AF=0.500;AN=2;BaseQRankSum=1.020;ClippingRankSum=0.000;DP=74;ExcessHet=3.0103;FS=13.990;MLEAC=1;MLEAF=0.500;MQ=43.95;MQRankSum=-0.595;QD=4.85;ReadPosRankSum=0.647;SOR=1.489	GT:AD:DP:GQ:PL	0/1:51,22:73:99:382,0,1182
3L	15495401	.	A	G	1074.77	.	AC=1;AF=0.500;AN=2;BaseQRankSum=-2.277;ClippingRankSum=0.000;DP=70;ExcessHet=3.0103;FS=0.999;MLEAC=1;MLEAF=0.500;MQ=43.97;MQRankSum=-0.646;QD=15.35;ReadPosRankSum=0.338;SOR=0.960	GT:AD:DP:GQ:PL	0/1:22,48:70:99:1103,0,433
3L	15495522	.	T	C	1540.77	.	AC=2;AF=1.00;AN=2;DP=58;ExcessHet=3.0103;FS=0.000;MLEAC=2;MLEAF=1.00;MQ=43.97;QD=26.56;SOR=1.085	GT:AD:DP:GQ:PL	1/1:0,58:58:99:1569,173,0
3L	15495563	.	C	T	795.77	.	AC=1;AF=0.500;AN=2;BaseQRankSum=4.599;ClippingRankSum=0.000;DP=58;ExcessHet=3.0103;FS=0.000;MLEAC=1;MLEAF=0.500;MQ=44.00;MQRankSum=0.000;QD=13.72;ReadPosRankSum=-1.085;SOR=0.728	GT:AD:DP:GQ:PL	0/1:35,23:58:99:824,0,1418
3L	15495570	.	A	G	731.77	.	AC=1;AF=0.500;AN=2;BaseQRankSum=-2.074;ClippingRankSum=0.000;DP=59;ExcessHet=3.0103;FS=0.000;MLEAC=1;MLEAF=0.500;MQ=44.00;MQRankSum=0.000;QD=12.40;ReadPosRankSum=-0.040;SOR=0.784	GT:AD:DP:GQ:PL	0/1:38,21:59:99:760,0,1474
3L	15495597	.	T	A	866.77	.	AC=1;AF=0.500;AN=2;BaseQRankSum=1.218;ClippingRankSum=0.000;DP=58;ExcessHet=3.0103;FS=1.043;MLEAC=1;MLEAF=0.500;MQ=44.00;MQRankSum=0.000;QD=14.94;ReadPosRankSum=-0.425;SOR=0.527	GT:AD:DP:GQ:PL	0/1:20,38:58:99:895,0,383
3L	15495672	.	G	A	282.77	.	AC=1;AF=0.500;AN=2;BaseQRankSum=2.432;ClippingRankSum=0.000;DP=65;ExcessHet=3.0103;FS=7.626;MLEAC=1;MLEAF=0.500;MQ=44.17;MQRankSum=1.650;QD=4.35;ReadPosRankSum=-1.191;SOR=0.605	GT:AD:DP:GQ:PL	0/1:47,18:65:99:311,0,1088
3L	15495788	.	GTA	G	2842.73	.	AC=2;AF=1.00;AN=2;DP=70;ExcessHet=3.0103;FS=0.000;MLEAC=2;MLEAF=1.00;MQ=44.13;QD=31.43;SOR=0.781	GT:AD:DP:GQ:PL	1/1:0,69:69:99:2880,211,0
3L	15495811	.	A	T	1568.77	.	AC=1;AF=0.500;AN=2;BaseQRankSum=1.319;ClippingRankSum=0.000;DP=70;ExcessHet=3.0103;FS=2.019;MLEAC=1;MLEAF=0.500;MQ=44.13;MQRankSum=0.021;QD=22.41;ReadPosRankSum=-0.761;SOR=1.005	GT:AD:DP:GQ:PL	0/1:28,42:70:99:1597,0,1009
3L	15495819	.	C	A	3000.77	.	AC=2;AF=1.00;AN=2;DP=67;ExcessHet=3.0103;FS=0.000;MLEAC=2;MLEAF=1.00;MQ=44.14;QD=28.69;SOR=0.849	GT:AD:DP:GQ:PL	1/1:0,67:67:99:3029,207,0
3L	15495822	.	T	C	955.77	.	AC=1;AF=0.500;AN=2;BaseQRankSum=-2.827;ClippingRankSum=0.000;DP=67;ExcessHet=3.0103;FS=3.306;MLEAC=1;MLEAF=0.500;MQ=44.14;MQRankSum=0.022;QD=14.27;ReadPosRankSum=0.096;SOR=0.537	GT:AD:DP:GQ:PL	0/1:40,27:67:99:984,0,1571
3L	15495834	.	A	G	2910.77	.	AC=2;AF=1.00;AN=2;DP=68;ExcessHet=3.0103;FS=0.000;MLEAC=2;MLEAF=1.00;MQ=43.97;QD=29.24;SOR=1.022	GT:AD:DP:GQ:PL	1/1:0,68:68:99:2939,204,0
3L	15495886	.	A	T	990.77	.	AC=1;AF=0.500;AN=2;BaseQRankSum=0.653;ClippingRankSum=0.000;DP=64;ExcessHet=3.0103;FS=2.277;MLEAC=1;MLEAF=0.500;MQ=44.00;MQRankSum=0.000;QD=15.48;ReadPosRankSum=0.529;SOR=0.427	GT:AD:DP:GQ:PL	0/1:21,43:64:99:1019,0,373
3L	15495921	.	T	C	1828.77	.	AC=1;AF=0.500;AN=2;BaseQRankSum=-3.590;ClippingRankSum=0.000;DP=70;ExcessHet=3.0103;FS=0.000;MLEAC=1;MLEAF=0.500;MQ=44.00;MQRankSum=0.000;QD=26.13;ReadPosRankSum=1.132;SOR=0.660	GT:AD:DP:GQ:PL	0/1:23,47:70:99:1857,0,857
3L	15495926	.	G	A	1862.77	.	AC=1;AF=0.500;AN=2;BaseQRankSum=1.027;ClippingRankSum=0.000;DP=67;ExcessHet=3.0103;FS=0.996;MLEAC=1;MLEAF=0.500;MQ=44.00;MQRankSum=0.000;QD=27.80;ReadPosRankSum=1.532;SOR=0.914	GT:AD:DP:GQ:PL	0/1:23,44:67:99:1891,0,821
3L	15495928	.	T	C	1807.77	.	AC=1;AF=0.500;AN=2;BaseQRankSum=-2.260;ClippingRankSum=0.000;DP=68;ExcessHet=3.0103;FS=1.002;MLEAC=1;MLEAF=0.500;MQ=44.00;MQRankSum=0.000;QD=26.58;ReadPosRankSum=1.297;SOR=0.956	GT:AD:DP:GQ:PL	0/1:23,45:68:99:1836,0,851
3L	15495938	.	G	C	307.77	.	AC=1;AF=0.500;AN=2;BaseQRankSum=-3.097;ClippingRankSum=0.000;DP=64;ExcessHet=3.0103;FS=1.022;MLEAC=1;MLEAF=0.500;MQ=44.00;MQRankSum=0.000;QD=4.81;ReadPosRankSum=-0.327;SOR=0.538	GT:AD:DP:GQ:PL	0/1:44,20:64:99:336,0,1797
3L	15496159	.	A	G	1507.77	.	AC=2;AF=1.00;AN=2;DP=59;ExcessHet=3.0103;FS=0.000;MLEAC=2;MLEAF=1.00;MQ=43.30;QD=26.00;SOR=0.836	GT:AD:DP:GQ:PL	1/1:0,58:58:99:1536,173,0
3L	15496272	.	G	C	460.77	.	AC=1;AF=0.500;AN=2;BaseQRankSum=-3.920;ClippingRankSum=0.000;DP=42;ExcessHet=3.0103;FS=2.680;MLEAC=1;MLEAF=0.500;MQ=43.55;MQRankSum=-2.287;QD=11.24;ReadPosRankSum=1.346;SOR=0.385	GT:AD:DP:GQ:PL	0/1:18,23:41:99:489,0,408
3L	15496388	.	G	A	448.77	.	AC=1;AF=0.500;AN=2;BaseQRankSum=-0.083;ClippingRankSum=0.000;DP=41;ExcessHet=3.0103;FS=0.000;MLEAC=1;MLEAF=0.500;MQ=43.25;MQRankSum=3.348;QD=10.95;ReadPosRankSum=-0.408;SOR=0.602	GT:AD:DP:GQ:PL	0/1:19,22:41:99:477,0,704
3L	15496409	.	G	C	372.77	.	AC=1;AF=0.500;AN=2;BaseQRankSum=0.892;ClippingRankSum=0.000;DP=41;ExcessHet=3.0103;FS=1.204;MLEAC=1;MLEAF=0.500;MQ=43.00;MQRankSum=-3.806;QD=9.09;ReadPosRankSum=-0.288;SOR=0.655	GT:AD:DP:GQ:PL	0/1:22,19:41:99:401,0,793
3L	15496445	.	G	GA	506.73	.	AC=1;AF=0.500;AN=2;BaseQRankSum=0.134;ClippingRankSum=0.000;DP=37;ExcessHet=3.0103;FS=3.010;MLEAC=1;MLEAF=0.500;MQ=42.89;MQRankSum=-4.341;QD=13.70;ReadPosRankSum=-0.263;SOR=1.473	GT:AD:DP:GQ:PL	0/1:22,15:37:99:544,0,879
3L	15496449	.	C	CCTAATTA	548.73	.	AC=1;AF=0.500;AN=2;BaseQRankSum=0.692;ClippingRankSum=0.000;DP=36;ExcessHet=3.0103;FS=5.198;MLEAC=1;MLEAF=0.500;MQ=42.85;MQRankSum=-4.511;QD=15.24;ReadPosRankSum=-0.227;SOR=1.765	GT:AD:DP:GQ:PL	0/1:22,14:36:99:586,0,876
3L	15496456	.	T	C	361.77	.	AC=1;AF=0.500;AN=2;BaseQRankSum=-1.773;ClippingRankSum=0.000;DP=34;ExcessHet=3.0103;FS=5.305;MLEAC=1;MLEAF=0.500;MQ=42.62;MQRankSum=-5.247;QD=10.64;ReadPosRankSum=0.737;SOR=1.670	GT:AD:DP:GQ:PL	0/1:23,11:34:99:390,0,975
3L	15496466	.	C	T	361.77	.	AC=1;AF=0.500;AN=2;BaseQRankSum=1.768;ClippingRankSum=0.000;DP=34;ExcessHet=3.0103;FS=3.303;MLEAC=1;MLEAF=0.500;MQ=42.71;MQRankSum=-5.241;QD=10.64;ReadPosRankSum=0.454;SOR=1.371	GT:AD:DP:GQ:PL	0/1:24,10:34:99:390,0,975
3L	15496481	.	G	A	616.77	.	AC=1;AF=0.500;AN=2;BaseQRankSum=2.390;ClippingRankSum=0.000;DP=38;ExcessHet=3.0103;FS=1.283;MLEAC=1;MLEAF=0.500;MQ=42.18;MQRankSum=-5.534;QD=16.23;ReadPosRankSum=-2.012;SOR=1.018	GT:AD:DP:GQ:PL	0/1:22,16:38:99:645,0,915
3L	15496485	.	T	C	619.77	.	AC=1;AF=0.500;AN=2;BaseQRankSum=1.485;ClippingRankSum=0.000;DP=37;ExcessHet=3.0103;FS=1.288;MLEAC=1;MLEAF=0.500;MQ=42.07;MQRankSum=-5.405;QD=16.75;ReadPosRankSum=-2.853;SOR=1.061	GT:AD:DP:GQ:PL	0/1:20,17:37:99:648,0,873
3L	15496488	.	AAACATTGATAGAG	A	610.73	.	AC=1;AF=0.500;AN=2;BaseQRankSum=0.819;ClippingRankSum=0.000;DP=37;ExcessHet=3.0103;FS=0.000;MLEAC=1;MLEAF=0.500;MQ=42.07;MQRankSum=-5.709;QD=16.51;ReadPosRankSum=-2.823;SOR=0.839	GT:AD:DP:GQ:PL	0/1:21,16:37:99:648,0,873
3L	15496518	.	AAGC	A	736.73	.	AC=1;AF=0.500;AN=2;BaseQRankSum=0.573;ClippingRankSum=0.000;DP=40;ExcessHet=3.0103;FS=0.000;MLEAC=1;MLEAF=0.500;MQ=42.51;MQRankSum=-5.418;QD=18.42;ReadPosRankSum=-3.974;SOR=0.540	GT:AD:DP:GQ:PL	0/1:22,18:40:99:774,0,864
3L	15496523	.	AATAT	A	649.73	.	AC=1;AF=0.500;AN=2;BaseQRankSum=-0.802;ClippingRankSum=0.000;DP=39;ExcessHet=3.0103;FS=0.000;MLEAC=1;MLEAF=0.500;MQ=42.47;MQRankSum=-5.323;QD=16.66;ReadPosRankSum=-5.034;SOR=0.610	GT:AD:DP:GQ:PL	0/1:21,18:39:99:687,0,912
3L	15496530	.	T	TTA	739.73	.	AC=1;AF=0.500;AN=2;BaseQRankSum=0.824;ClippingRankSum=0.000;DP=40;ExcessHet=3.0103;FS=0.000;MLEAC=1;MLEAF=0.500;MQ=41.63;MQRankSum=-5.373;QD=18.49;ReadPosRankSum=-1.939;SOR=0.693	GT:AD:DP:GQ:PL	0/1:20,20:40:99:777,0,822
3L	15496536	.	C	T	709.77	.	AC=1;AF=0.500;AN=2;BaseQRankSum=-2.339;ClippingRankSum=0.000;DP=37;ExcessHet=3.0103;FS=0.000;MLEAC=1;MLEAF=0.500;MQ=41.57;MQRankSum=-5.157;QD=19.18;ReadPosRankSum=-1.213;SOR=0.602	GT:AD:DP:GQ:PL	0/1:19,18:37:99:738,0,783
3L	15496537	.	A	AG	700.73	.	AC=1;AF=0.500;AN=2;BaseQRankSum=-2.826;ClippingRankSum=0.000;DP=38;ExcessHet=3.0103;FS=0.000;MLEAC=1;MLEAF=0.500;MQ=41.64;MQRankSum=-4.985;QD=18.44;ReadPosRankSum=-1.292;SOR=0.693	GT:AD:DP:GQ:PL	0/1:19,19:38:99:738,0,783
3L	15496538	.	T	TA	700.73	.	AC=1;AF=0.500;AN=2;BaseQRankSum=-1.334;ClippingRankSum=0.000;DP=38;ExcessHet=3.0103;FS=0.000;MLEAC=1;MLEAF=0.500;MQ=41.72;MQRankSum=-5.014;QD=18.44;ReadPosRankSum=-0.631;SOR=0.693	GT:AD:DP:GQ:PL	0/1:20,18:38:99:738,0,783
3L	15496539	.	C	G	793.77	.	AC=1;AF=0.500;AN=2;BaseQRankSum=-0.917;ClippingRankSum=0.000;DP=37;ExcessHet=3.0103;FS=0.000;MLEAC=1;MLEAF=0.500;MQ=41.74;MQRankSum=-4.942;QD=21.45;ReadPosRankSum=-0.489;SOR=0.804	GT:AD:DP:GQ:PL	0/1:20,17:37:99:822,0,777
3L	15496542	.	A	AG	826.73	.	AC=1;AF=0.500;AN=2;BaseQRankSum=1.288;ClippingRankSum=0.000;DP=39;ExcessHet=3.0103;FS=0.000;MLEAC=1;MLEAF=0.500;MQ=41.58;MQRankSum=-4.844;QD=21.20;ReadPosRankSum=-1.477;SOR=0.602	GT:AD:DP:GQ:PL	0/1:19,20:39:99:864,0,774
3L	15496548	.	TCTG	T	832.73	.	AC=1;AF=0.500;AN=2;BaseQRankSum=-1.622;ClippingRankSum=0.000;DP=38;ExcessHet=3.0103;FS=2.742;MLEAC=1;MLEAF=0.500;MQ=41.72;MQRankSum=-4.277;QD=21.91;ReadPosRankSum=-2.294;SOR=0.542	GT:AD:DP:GQ:PL	0/1:17,21:38:99:870,0,673
3L	15496558	.	T	C	824.77	.	AC=1;AF=0.500;AN=2;BaseQRankSum=-2.265;ClippingRankSum=0.000;DP=40;ExcessHet=3.0103;FS=1.243;MLEAC=1;MLEAF=0.500;MQ=41.84;MQRankSum=-4.250;QD=20.62;ReadPosRankSum=-1.755;SOR=0.726	GT:AD:DP:GQ:PL	0/1:18,22:40:99:853,0,658
3L	15496599	.	T	G	1079.77	.	AC=2;AF=1.00;AN=2;DP=40;ExcessHet=3.0103;FS=0.000;MLEAC=2;MLEAF=1.00;MQ=43.55;QD=26.99;SOR=1.151	GT:AD:DP:GQ:PL	1/1:0,40:40:99:1108,120,0
3L	15496650	.	T	C	510.77	.	AC=1;AF=0.500;AN=2;BaseQRankSum=-0.046;ClippingRankSum=0.000;DP=40;ExcessHet=3.0103;FS=7.009;MLEAC=1;MLEAF=0.500;MQ=43.36;MQRankSum=-2.316;QD=12.77;ReadPosRankSum=-0.596;SOR=1.437	GT:AD:DP:GQ:PL	0/1:16,24:40:99:539,0,326
3L	15496737	.	G	A	224.77	.	AC=1;AF=0.500;AN=2;BaseQRankSum=0.939;ClippingRankSum=0.000;DP=29;ExcessHet=3.0103;FS=3.267;MLEAC=1;MLEAF=0.500;MQ=43.26;MQRankSum=2.052;QD=7.75;ReadPosRankSum=-1.245;SOR=0.293	GT:AD:DP:GQ:PL	0/1:17,12:29:99:253,0,373
3L	15496822	.	G	A	440.77	.	AC=1;AF=0.500;AN=2;BaseQRankSum=3.113;ClippingRankSum=0.000;DP=51;ExcessHet=3.0103;FS=10.159;MLEAC=1;MLEAF=0.500;MQ=43.74;MQRankSum=1.816;QD=8.64;ReadPosRankSum=0.511;SOR=0.816	GT:AD:DP:GQ:PL	0/1:29,22:51:99:469,0,627
3L	15497305	.	TACATATGTAGGC	T	745.73	.	AC=1;AF=0.500;AN=2;BaseQRankSum=-0.220;ClippingRankSum=0.000;DP=39;ExcessHet=3.0103;FS=0.000;MLEAC=1;MLEAF=0.500;MQ=44.00;MQRankSum=0.000;QD=19.12;ReadPosRankSum=0.532;SOR=0.793	GT:AD:DP:GQ:PL	0/1:20,19:39:99:783,0,2669
3L	15497326	.	T	C	727.77	.	AC=1;AF=0.500;AN=2;BaseQRankSum=-1.792;ClippingRankSum=0.000;DP=34;ExcessHet=3.0103;FS=0.000;MLEAC=1;MLEAF=0.500;MQ=44.00;MQRankSum=0.000;QD=21.40;ReadPosRankSum=-1.866;SOR=0.693	GT:AD:DP:GQ:PL	0/1:15,19:34:99:756,0,2118
3L	15497637	.	G	A	367.77	.	AC=1;AF=0.500;AN=2;BaseQRankSum=-1.202;ClippingRankSum=0.000;DP=57;ExcessHet=3.0103;FS=0.000;MLEAC=1;MLEAF=0.500;MQ=43.97;MQRankSum=-1.273;QD=6.45;ReadPosRankSum=0.279;SOR=0.577	GT:AD:DP:GQ:PL	0/1:36,21:57:99:396,0,854
3L	15497663	.	T	G	828.77	.	AC=1;AF=0.500;AN=2;BaseQRankSum=-1.030;ClippingRankSum=0.000;DP=61;ExcessHet=3.0103;FS=5.223;MLEAC=1;MLEAF=0.500;MQ=43.94;MQRankSum=-0.287;QD=13.59;ReadPosRankSum=1.600;SOR=0.899	GT:AD:DP:GQ:PL	0/1:37,24:61:99:857,0,1631
3L	15497679	.	A	G	806.77	.	AC=1;AF=0.500;AN=2;BaseQRankSum=1.369;ClippingRankSum=0.000;DP=59;ExcessHet=3.0103;FS=2.248;MLEAC=1;MLEAF=0.500;MQ=43.93;MQRankSum=-0.297;QD=13.67;ReadPosRankSum=1.160;SOR=0.888	GT:AD:DP:GQ:PL	0/1:36,23:59:99:835,0,1640
3L	15497923	.	A	G	651.77	.	AC=1;AF=0.500;AN=2;BaseQRankSum=-0.342;ClippingRankSum=0.000;DP=47;ExcessHet=3.0103;FS=0.000;MLEAC=1;MLEAF=0.500;MQ=43.62;MQRankSum=-2.355;QD=13.87;ReadPosRankSum=-0.367;SOR=0.544	GT:AD:DP:GQ:PL	0/1:16,31:47:99:680,0,282
3L	15497962	.	A	C	1526.77	.	AC=2;AF=1.00;AN=2;DP=58;ExcessHet=3.0103;FS=0.000;MLEAC=2;MLEAF=1.00;MQ=43.63;QD=26.32;SOR=0.762	GT:AD:DP:GQ:PL	1/1:0,58:58:99:1555,174,0
3L	15498005	.	TA	T	120.73	.	AC=1;AF=0.500;AN=2;BaseQRankSum=-1.325;ClippingRankSum=0.000;DP=67;ExcessHet=3.0103;FS=5.647;MLEAC=1;MLEAF=0.500;MQ=43.37;MQRankSum=2.627;QD=1.89;ReadPosRankSum=-0.069;SOR=0.897	GT:AD:DP:GQ:PL	0/1:47,17:64:99:158,0,847
3L	15498056	.	A	C	3437.77	.	AC=2;AF=1.00;AN=2;DP=79;ExcessHet=3.0103;FS=0.000;MLEAC=2;MLEAF=1.00;MQ=43.14;QD=26.51;SOR=1.003	GT:AD:DP:GQ:PL	1/1:0,79:79:99:3466,238,0
3L	15498066	.	T	A	3383.77	.	AC=2;AF=1.00;AN=2;DP=77;ExcessHet=3.0103;FS=0.000;MLEAC=2;MLEAF=1.00;MQ=43.12;QD=30.57;SOR=0.887	GT:AD:DP:GQ:PL	1/1:0,77:77:99:3412,232,0
3L	15498091	.	AGCG	A	2250.73	.	AC=1;AF=0.500;AN=2;BaseQRankSum=0.031;ClippingRankSum=0.000;DP=76;ExcessHet=3.0103;FS=0.000;MLEAC=1;MLEAF=0.500;MQ=42.91;MQRankSum=-4.021;QD=30.01;ReadPosRankSum=-1.440;SOR=0.797	GT:AD:DP:GQ:PL	0/1:21,54:75:99:2288,0,690
3L	15498095	.	A	ATCAG	2253.73	.	AC=1;AF=0.500;AN=2;BaseQRankSum=-0.277;ClippingRankSum=0.000;DP=73;ExcessHet=3.0103;FS=0.000;MLEAC=1;MLEAF=0.500;MQ=42.86;MQRankSum=-3.773;QD=30.87;ReadPosRankSum=-2.440;SOR=0.769	GT:AD:DP:GQ:PL	0/1:19,54:73:99:2291,0,661
3L	15498101	.	G	T	2183.77	.	AC=1;AF=0.500;AN=2;BaseQRankSum=-0.248;ClippingRankSum=0.000;DP=73;ExcessHet=3.0103;FS=0.000;MLEAC=1;MLEAF=0.500;MQ=42.75;MQRankSum=-4.086;QD=29.91;ReadPosRankSum=-2.215;SOR=0.693	GT:AD:DP:GQ:PL	0/1:20,53:73:99:2212,0,674
3L	15498109	.	T	A	640.77	.	AC=1;AF=0.500;AN=2;BaseQRankSum=-1.197;ClippingRankSum=0.000;DP=69;ExcessHet=3.0103;FS=0.000;MLEAC=1;MLEAF=0.500;MQ=42.71;MQRankSum=4.114;QD=9.29;ReadPosRankSum=2.452;SOR=0.636	GT:AD:DP:GQ:PL	0/1:50,19:69:99:669,0,2082
3L	15498110	.	A	T	640.77	.	AC=1;AF=0.500;AN=2;BaseQRankSum=1.245;ClippingRankSum=0.000;DP=73;ExcessHet=3.0103;FS=0.962;MLEAC=1;MLEAF=0.500;MQ=42.75;MQRankSum=4.333;QD=8.78;ReadPosRankSum=1.841;SOR=0.566	GT:AD:DP:GQ:PL	0/1:52,21:73:99:669,0,2082
3L	15498121	.	A	C	735.77	.	AC=1;AF=0.500;AN=2;BaseQRankSum=-2.123;ClippingRankSum=0.000;DP=75;ExcessHet=3.0103;FS=0.962;MLEAC=1;MLEAF=0.500;MQ=42.76;MQRankSum=4.511;QD=9.81;ReadPosRankSum=1.886;SOR=0.527	GT:AD:DP:GQ:PL	0/1:53,22:75:99:764,0,2109
3L	15498122	.	C	A,T	2984.77	.	AC=1,1;AF=0.500,0.500;AN=2;DP=73;ExcessHet=3.0103;FS=0.000;MLEAC=1,1;MLEAF=0.500,0.500;MQ=42.77;QD=30.70;SOR=0.836	GT:AD:DP:GQ:PL	1/2:0,22,51:73:99:3013,2102,2109,918,0,764
3L	15498127	.	T	C,A	3030.77	.	AC=1,1;AF=0.500,0.500;AN=2;DP=72;ExcessHet=3.0103;FS=0.000;MLEAC=1,1;MLEAF=0.500,0.500;MQ=42.79;QD=30.31;SOR=0.807	GT:AD:DP:GQ:PL	1/2:0,23,49:72:99:3059,2099,2030,962,0,815
3L	15498134	.	T	TA	1967.73	.	AC=1;AF=0.500;AN=2;BaseQRankSum=-2.550;ClippingRankSum=0.000;DP=72;ExcessHet=3.0103;FS=0.941;MLEAC=1;MLEAF=0.500;MQ=42.85;MQRankSum=-4.625;QD=27.33;ReadPosRankSum=-0.245;SOR=0.866	GT:AD:DP:GQ:PL	0/1:24,48:72:99:2005,0,880
3L	15498136	.	G	A	1934.77	.	AC=1;AF=0.500;AN=2;BaseQRankSum=2.070;ClippingRankSum=0.000;DP=74;ExcessHet=3.0103;FS=0.912;MLEAC=1;MLEAF=0.500;MQ=42.88;MQRankSum=-4.629;QD=26.15;ReadPosRankSum=-0.086;SOR=0.823	GT:AD:DP:GQ:PL	0/1:25,49:74:99:1963,0,883
3L	15498157	.	A	C	3152.77	.	AC=2;AF=1.00;AN=2;DP=72;ExcessHet=3.0103;FS=0.000;MLEAC=2;MLEAF=1.00;MQ=42.94;QD=31.41;SOR=0.869	GT:AD:DP:GQ:PL	1/1:0,72:72:99:3181,220,0
3L	15498162	.	G	T	3037.77	.	AC=2;AF=1.00;AN=2;DP=68;ExcessHet=3.0103;FS=0.000;MLEAC=2;MLEAF=1.00;MQ=42.94;QD=29.21;SOR=0.814	GT:AD:DP:GQ:PL	1/1:0,68:68:99:3066,208,0
3L	15498179	.	C	A	893.77	.	AC=1;AF=0.500;AN=2;BaseQRankSum=0.268;ClippingRankSum=0.000;DP=63;ExcessHet=3.0103;FS=3.741;MLEAC=1;MLEAF=0.500;MQ=42.95;MQRankSum=-4.044;QD=14.19;ReadPosRankSum=0.343;SOR=0.478	GT:AD:DP:GQ:PL	0/1:21,42:63:99:922,0,374
3L	15498192	.	G	C	893.77	.	AC=1;AF=0.500;AN=2;BaseQRankSum=-3.979;ClippingRankSum=0.000;DP=62;ExcessHet=3.0103;FS=3.814;MLEAC=1;MLEAF=0.500;MQ=43.06;MQRankSum=-3.785;QD=14.42;ReadPosRankSum=-0.241;SOR=0.652	GT:AD:DP:GQ:PL	0/1:20,42:62:99:922,0,380
3L	15498203	.	T	A	1918.77	.	AC=2;AF=1.00;AN=2;DP=62;ExcessHet=3.0103;FS=0.000;MLEAC=2;MLEAF=1.00;MQ=43.09;QD=30.95;SOR=0.758	GT:AD:DP:GQ:PL	1/1:0,62:62:99:1947,185,0
3L	15498226	.	C	CTG	2607.73	.	AC=2;AF=1.00;AN=2;DP=61;ExcessHet=3.0103;FS=0.000;MLEAC=2;MLEAF=1.00;MQ=43.27;QD=35.19;SOR=0.831	GT:AD:DP:GQ:PL	1/1:0,60:60:99:2645,184,0
3L	15498332	.	A	T	1016.77	.	AC=1;AF=0.500;AN=2;BaseQRankSum=-1.291;ClippingRankSum=0.000;DP=64;ExcessHet=3.0103;FS=1.095;MLEAC=1;MLEAF=0.500;MQ=43.40;MQRankSum=-2.959;QD=15.89;ReadPosRankSum=1.242;SOR=0.892	GT:AD:DP:GQ:PL	0/1:16,48:64:99:1045,0,254
3L	15498356	.	A	G	1062.77	.	AC=1;AF=0.500;AN=2;BaseQRankSum=-1.100;ClippingRankSum=0.000;DP=61;ExcessHet=3.0103;FS=0.000;MLEAC=1;MLEAF=0.500;MQ=43.44;MQRankSum=-2.609;QD=17.42;ReadPosRankSum=-0.473;SOR=0.641	GT:AD:DP:GQ:PL	0/1:14,47:61:99:1091,0,188
3L	15498593	.	A	G	1309.77	.	AC=2;AF=1.00;AN=2;BaseQRankSum=1.843;ClippingRankSum=0.000;DP=50;ExcessHet=3.0103;FS=0.000;MLEAC=2;MLEAF=1.00;MQ=44.00;MQRankSum=0.000;QD=26.20;ReadPosRankSum=-0.539;SOR=0.361	GT:AD:DP:GQ:PL	1/1:1,49:50:99:1338,140,0
3L	15498608	.	T	G	1389.77	.	AC=2;AF=1.00;AN=2;DP=52;ExcessHet=3.0103;FS=0.000;MLEAC=2;MLEAF=1.00;MQ=44.00;QD=26.73;SOR=1.136	GT:AD:DP:GQ:PL	1/1:0,52:52:99:1418,156,0
3L	15498623	.	T	G	1454.77	.	AC=2;AF=1.00;AN=2;DP=54;ExcessHet=3.0103;FS=0.000;MLEAC=2;MLEAF=1.00;MQ=44.00;QD=26.94;SOR=0.931	GT:AD:DP:GQ:PL	1/1:0,54:54:99:1483,162,0
3L	15498766	.	A	G	396.77	.	AC=1;AF=0.500;AN=2;BaseQRankSum=-2.996;ClippingRankSum=0.000;DP=61;ExcessHet=3.0103;FS=5.366;MLEAC=1;MLEAF=0.500;MQ=43.97;MQRankSum=-1.234;QD=6.61;ReadPosRankSum=0.872;SOR=0.744	GT:AD:DP:GQ:PL	0/1:37,23:60:99:425,0,870
3L	15498809	.	T	G	384.77	.	AC=1;AF=0.500;AN=2;BaseQRankSum=-2.798;ClippingRankSum=0.000;DP=60;ExcessHet=3.0103;FS=2.304;MLEAC=1;MLEAF=0.500;MQ=44.00;MQRankSum=0.000;QD=6.52;ReadPosRankSum=-0.138;SOR=1.092	GT:AD:DP:GQ:PL	0/1:38,21:59:99:413,0,890
3L	15498932	.	A	T	1308.77	.	AC=1;AF=0.500;AN=2;BaseQRankSum=-0.308;ClippingRankSum=0.000;DP=53;ExcessHet=3.0103;FS=10.319;MLEAC=1;MLEAF=0.500;MQ=43.93;MQRankSum=0.389;QD=24.69;ReadPosRankSum=0.836;SOR=0.946	GT:AD:DP:GQ:PL	0/1:20,33:53:99:1337,0,729
3L	15498933	.	C	A	700.77	.	AC=1;AF=0.500;AN=2;BaseQRankSum=2.700;ClippingRankSum=0.000;DP=54;ExcessHet=3.0103;FS=10.439;MLEAC=1;MLEAF=0.500;MQ=43.93;MQRankSum=-0.356;QD=12.98;ReadPosRankSum=-0.493;SOR=1.243	GT:AD:DP:GQ:PL	0/1:34,20:54:99:729,0,1346
3L	15498937	.	T	C	2371.77	.	AC=2;AF=1.00;AN=2;DP=54;ExcessHet=3.0103;FS=0.000;MLEAC=2;MLEAF=1.00;MQ=43.93;QD=24.97;SOR=0.767	GT:AD:DP:GQ:PL	1/1:0,54:54:99:2400,163,0
3L	15498956	.	G	A	1396.77	.	AC=1;AF=0.500;AN=2;BaseQRankSum=-0.420;ClippingRankSum=0.000;DP=57;ExcessHet=3.0103;FS=7.558;MLEAC=1;MLEAF=0.500;MQ=43.93;MQRankSum=0.415;QD=24.50;ReadPosRankSum=-0.579;SOR=0.835	GT:AD:DP:GQ:PL	0/1:21,36:57:99:1425,0,749
3L	15498959	.	G	C	1402.77	.	AC=1;AF=0.500;AN=2;BaseQRankSum=-2.120;ClippingRankSum=0.000;DP=55;ExcessHet=3.0103;FS=7.892;MLEAC=1;MLEAF=0.500;MQ=43.93;MQRankSum=0.491;QD=25.50;ReadPosRankSum=-1.354;SOR=0.819	GT:AD:DP:GQ:PL	0/1:19,36:55:99:1431,0,689
3L	15499007	.	C	T	613.77	.	AC=1;AF=0.500;AN=2;BaseQRankSum=1.699;ClippingRankSum=0.000;DP=53;ExcessHet=3.0103;FS=0.000;MLEAC=1;MLEAF=0.500;MQ=43.93;MQRankSum=-0.393;QD=11.58;ReadPosRankSum=-0.250;SOR=0.677	GT:AD:DP:GQ:PL	0/1:34,19:53:99:642,0,1357
3L	15499014	.	T	A	578.77	.	AC=1;AF=0.500;AN=2;BaseQRankSum=-1.111;ClippingRankSum=0.000;DP=52;ExcessHet=3.0103;FS=1.114;MLEAC=1;MLEAF=0.500;MQ=43.92;MQRankSum=-0.433;QD=11.13;ReadPosRankSum=-0.510;SOR=0.495	GT:AD:DP:GQ:PL	0/1:34,18:52:99:607,0,1354
3L	15499022	.	AT	A	707.73	.	AC=1;AF=0.500;AN=2;BaseQRankSum=1.471;ClippingRankSum=0.000;DP=53;ExcessHet=3.0103;FS=1.114;MLEAC=1;MLEAF=0.500;MQ=43.93;MQRankSum=0.491;QD=13.61;ReadPosRankSum=0.952;SOR=0.941	GT:AD:DP:GQ:PL	0/1:18,34:52:99:745,0,324
3L	15499053	.	A	T	836.77	.	AC=1;AF=0.500;AN=2;BaseQRankSum=-3.743;ClippingRankSum=0.000;DP=54;ExcessHet=3.0103;FS=2.561;MLEAC=1;MLEAF=0.500;MQ=43.93;MQRankSum=0.666;QD=15.50;ReadPosRankSum=0.521;SOR=0.758	GT:AD:DP:GQ:PL	0/1:16,38:54:99:865,0,292
3L	15499080	.	T	C	776.77	.	AC=1;AF=0.500;AN=2;BaseQRankSum=0.207;ClippingRankSum=0.000;DP=48;ExcessHet=3.0103;FS=4.752;MLEAC=1;MLEAF=0.500;MQ=44.00;MQRankSum=0.000;QD=16.18;ReadPosRankSum=-0.267;SOR=0.773	GT:AD:DP:GQ:PL	0/1:13,35:48:99:805,0,200
3L	15499157	.	A	G	1313.77	.	AC=2;AF=1.00;AN=2;DP=49;ExcessHet=3.0103;FS=0.000;MLEAC=2;MLEAF=1.00;MQ=43.96;QD=26.81;SOR=1.112	GT:AD:DP:GQ:PL	1/1:0,49:49:99:1342,147,0
3L	15499303	.	G	A	721.77	.	AC=1;AF=0.500;AN=2;BaseQRankSum=1.588;ClippingRankSum=0.000;DP=47;ExcessHet=3.0103;FS=4.775;MLEAC=1;MLEAF=0.500;MQ=44.00;MQRankSum=0.000;QD=15.69;ReadPosRankSum=0.762;SOR=1.168	GT:AD:DP:GQ:PL	0/1:14,32:46:99:750,0,207
3L	15499363	.	C	T	563.77	.	AC=1;AF=0.500;AN=2;BaseQRankSum=0.719;ClippingRankSum=0.000;DP=41;ExcessHet=3.0103;FS=1.230;MLEAC=1;MLEAF=0.500;MQ=44.00;MQRankSum=0.000;QD=13.75;ReadPosRankSum=-0.431;SOR=0.490	GT:AD:DP:GQ:PL	0/1:16,25:41:99:592,0,301
3L	15499402	.	G	A	244.77	.	AC=1;AF=0.500;AN=2;BaseQRankSum=1.432;ClippingRankSum=0.000;DP=40;ExcessHet=3.0103;FS=0.000;MLEAC=1;MLEAF=0.500;MQ=44.00;MQRankSum=0.000;QD=6.12;ReadPosRankSum=1.105;SOR=0.560	GT:AD:DP:GQ:PL	0/1:26,14:40:99:273,0,588
3L	15499567	.	T	A	706.77	.	AC=1;AF=0.500;AN=2;BaseQRankSum=4.251;ClippingRankSum=0.000;DP=44;ExcessHet=3.0103;FS=5.089;MLEAC=1;MLEAF=0.500;MQ=44.00;MQRankSum=0.000;QD=16.44;ReadPosRankSum=-0.750;SOR=1.484	GT:AD:DP:GQ:PL	0/1:13,30:43:99:735,0,229
3L	15499675	.	T	C	1141.77	.	AC=2;AF=1.00;AN=2;DP=42;ExcessHet=3.0103;FS=0.000;MLEAC=2;MLEAF=1.00;MQ=44.00;QD=27.18;SOR=1.127	GT:AD:DP:GQ:PL	1/1:0,42:42:99:1170,126,0
3L	15499744	.	C	T	1026.77	.	AC=2;AF=1.00;AN=2;DP=39;ExcessHet=3.0103;FS=0.000;MLEAC=2;MLEAF=1.00;MQ=44.00;QD=27.02;SOR=1.040	GT:AD:DP:GQ:PL	1/1:0,38:38:99:1055,114,0
3L	15499846	.	G	C	141.77	.	AC=1;AF=0.500;AN=2;BaseQRankSum=-0.372;ClippingRankSum=0.000;DP=47;ExcessHet=3.0103;FS=2.969;MLEAC=1;MLEAF=0.500;MQ=44.00;MQRankSum=0.000;QD=3.02;ReadPosRankSum=0.851;SOR=1.363	GT:AD:DP:GQ:PL	0/1:35,12:47:99:170,0,796
3L	15499921	.	G	A	233.77	.	AC=1;AF=0.500;AN=2;BaseQRankSum=0.432;ClippingRankSum=0.000;DP=41;ExcessHet=3.0103;FS=1.571;MLEAC=1;MLEAF=0.500;MQ=44.00;MQRankSum=0.000;QD=5.70;ReadPosRankSum=-0.247;SOR=1.145	GT:AD:DP:GQ:PL	0/1:33,8:41:99:262,0,1336
3L	15499927	.	G	A	271.77	.	AC=1;AF=0.500;AN=2;BaseQRankSum=2.097;ClippingRankSum=0.000;DP=41;ExcessHet=3.0103;FS=1.385;MLEAC=1;MLEAF=0.500;MQ=44.00;MQRankSum=0.000;QD=6.63;ReadPosRankSum=-1.321;SOR=1.007	GT:AD:DP:GQ:PL	0/1:31,10:41:99:300,0,1272
3L	15499931	.	C	T	768.77	.	AC=1;AF=0.500;AN=2;BaseQRankSum=-0.075;ClippingRankSum=0.000;DP=43;ExcessHet=3.0103;FS=1.379;MLEAC=1;MLEAF=0.500;MQ=44.00;MQRankSum=0.000;QD=17.88;ReadPosRankSum=0.777;SOR=0.452	GT:AD:DP:GQ:PL	0/1:10,33:43:99:797,0,321
3L	15499965	.	T	C	101.77	.	AC=1;AF=0.500;AN=2;BaseQRankSum=-2.051;ClippingRankSum=0.000;DP=42;ExcessHet=3.0103;FS=3.216;MLEAC=1;MLEAF=0.500;MQ=44.00;MQRankSum=0.000;QD=2.42;ReadPosRankSum=0.487;SOR=0.949	GT:AD:DP:GQ:PL	0/1:32,10:42:99:130,0,737
3L	15499978	.	C	T	112.77	.	AC=1;AF=0.500;AN=2;BaseQRankSum=-0.978;ClippingRankSum=0.000;DP=41;ExcessHet=3.0103;FS=3.331;MLEAC=1;MLEAF=0.500;MQ=44.00;MQRankSum=0.000;QD=2.89;ReadPosRankSum=0.853;SOR=1.508	GT:AD:DP:GQ:PL	0/1:29,10:39:99:141,0,693
3L	15499992	.	G	A	704.77	.	AC=1;AF=0.500;AN=2;BaseQRankSum=-0.935;ClippingRankSum=0.000;DP=40;ExcessHet=3.0103;FS=3.462;MLEAC=1;MLEAF=0.500;MQ=44.00;MQRankSum=0.000;QD=17.62;ReadPosRankSum=-1.831;SOR=0.569	GT:AD:DP:GQ:PL	0/1:9,31:40:99:733,0,131
3L	15500010	.	T	C	1166.77	.	AC=2;AF=1.00;AN=2;DP=43;ExcessHet=3.0103;FS=0.000;MLEAC=2;MLEAF=1.00;MQ=44.00;QD=27.13;SOR=0.739	GT:AD:DP:GQ:PL	1/1:0,43:43:99:1195,129,0
3L	15500049	.	C	G	668.77	.	AC=1;AF=0.500;AN=2;BaseQRankSum=-2.797;ClippingRankSum=0.000;DP=44;ExcessHet=3.0103;FS=3.000;MLEAC=1;MLEAF=0.500;MQ=44.00;MQRankSum=0.000;QD=15.55;ReadPosRankSum=0.200;SOR=0.330	GT:AD:DP:GQ:PL	0/1:11,32:43:99:697,0,191
3L	15500172	.	C	G	1314.77	.	AC=2;AF=1.00;AN=2;BaseQRankSum=-1.680;ClippingRankSum=0.000;DP=51;ExcessHet=3.0103;FS=0.000;MLEAC=2;MLEAF=1.00;MQ=44.00;MQRankSum=0.000;QD=25.78;ReadPosRankSum=2.152;SOR=0.335	GT:AD:DP:GQ:PL	1/1:1,50:51:99:1343,115,0
3L	15500245	.	C	T	761.77	.	AC=1;AF=0.500;AN=2;BaseQRankSum=-0.304;ClippingRankSum=0.000;DP=59;ExcessHet=3.0103;FS=1.032;MLEAC=1;MLEAF=0.500;MQ=44.00;MQRankSum=0.000;QD=13.36;ReadPosRankSum=0.074;SOR=0.534	GT:AD:DP:GQ:PL	0/1:22,35:57:99:790,0,437
3L	15500292	.	G	T	255.77	.	AC=1;AF=0.500;AN=2;BaseQRankSum=2.100;ClippingRankSum=0.000;DP=61;ExcessHet=3.0103;FS=0.000;MLEAC=1;MLEAF=0.500;MQ=44.00;MQRankSum=0.000;QD=4.19;ReadPosRankSum=0.183;SOR=0.751	GT:AD:DP:GQ:PL	0/1:44,17:61:99:284,0,995
3L	15500600	.	C	G	275.77	.	AC=1;AF=0.500;AN=2;BaseQRankSum=0.357;ClippingRankSum=0.000;DP=56;ExcessHet=3.0103;FS=0.000;MLEAC=1;MLEAF=0.500;MQ=44.00;MQRankSum=0.000;QD=4.92;ReadPosRankSum=-0.190;SOR=0.762	GT:AD:DP:GQ:PL	0/1:39,17:56:99:304,0,896
3L	15500618	.	T	A	946.77	.	AC=1;AF=0.500;AN=2;BaseQRankSum=-2.472;ClippingRankSum=0.000;DP=56;ExcessHet=3.0103;FS=1.236;MLEAC=1;MLEAF=0.500;MQ=44.00;MQRankSum=0.000;QD=17.21;ReadPosRankSum=-2.032;SOR=0.791	GT:AD:DP:GQ:PL	0/1:13,42:55:99:975,0,203
3L	15500776	.	A	C	153.77	.	AC=1;AF=0.500;AN=2;BaseQRankSum=0.832;ClippingRankSum=0.000;DP=50;ExcessHet=3.0103;FS=1.298;MLEAC=1;MLEAF=0.500;MQ=44.00;MQRankSum=0.000;QD=3.08;ReadPosRankSum=-1.494;SOR=0.954	GT:AD:DP:GQ:PL	0/1:38,12:50:99:182,0,869
3L	15501222	.	C	T	306.77	.	AC=1;AF=0.500;AN=2;BaseQRankSum=2.390;ClippingRankSum=0.000;DP=43;ExcessHet=3.0103;FS=0.000;MLEAC=1;MLEAF=0.500;MQ=44.00;MQRankSum=0.000;QD=7.13;ReadPosRankSum=-0.833;SOR=0.884	GT:AD:DP:GQ:PL	0/1:26,17:43:99:335,0,557
3L	15501309	.	GA	G	446.73	.	AC=1;AF=0.500;AN=2;BaseQRankSum=0.444;ClippingRankSum=0.000;DP=42;ExcessHet=3.0103;FS=3.212;MLEAC=1;MLEAF=0.500;MQ=44.00;MQRankSum=0.000;QD=11.17;ReadPosRankSum=0.369;SOR=0.242	GT:AD:DP:GQ:PL	0/1:12,28:40:99:484,0,444
3L	15501320	.	T	C	199.77	.	AC=1;AF=0.500;AN=2;BaseQRankSum=-0.314;ClippingRankSum=0.000;DP=42;ExcessHet=3.0103;FS=1.351;MLEAC=1;MLEAF=0.500;MQ=44.00;MQRankSum=0.000;QD=4.76;ReadPosRankSum=-0.231;SOR=1.127	GT:AD:DP:GQ:PL	0/1:29,13:42:99:228,0,1163
3L	15501388	.	A	T	162.77	.	AC=1;AF=0.500;AN=2;BaseQRankSum=-0.725;ClippingRankSum=0.000;DP=40;ExcessHet=3.0103;FS=1.328;MLEAC=1;MLEAF=0.500;MQ=44.00;MQRankSum=0.000;QD=4.07;ReadPosRankSum=0.798;SOR=1.022	GT:AD:DP:GQ:PL	0/1:28,12:40:99:191,0,649
3L	15501507	.	C	G	547.77	.	AC=1;AF=0.500;AN=2;BaseQRankSum=-1.256;ClippingRankSum=0.000;DP=41;ExcessHet=3.0103;FS=10.357;MLEAC=1;MLEAF=0.500;MQ=43.86;MQRankSum=2.454;QD=13.69;ReadPosRankSum=-0.280;SOR=0.366	GT:AD:DP:GQ:PL	0/1:14,26:40:99:576,0,281
3L	15501536	.	G	T	420.77	.	AC=1;AF=0.500;AN=2;BaseQRankSum=0.712;ClippingRankSum=0.000;DP=46;ExcessHet=3.0103;FS=8.559;MLEAC=1;MLEAF=0.500;MQ=43.83;MQRankSum=-2.338;QD=9.15;ReadPosRankSum=-1.029;SOR=1.676	GT:AD:DP:GQ:PL	0/1:26,20:46:99:449,0,579
3L	15501611	.	A	C	1236.77	.	AC=2;AF=1.00;AN=2;DP=49;ExcessHet=3.0103;FS=0.000;MLEAC=2;MLEAF=1.00;MQ=43.84;QD=25.24;SOR=1.007	GT:AD:DP:GQ:PL	1/1:0,49:49:99:1265,146,0
3L	15501642	.	G	A	597.77	.	AC=1;AF=0.500;AN=2;BaseQRankSum=1.632;ClippingRankSum=0.000;DP=50;ExcessHet=3.0103;FS=0.000;MLEAC=1;MLEAF=0.500;MQ=43.84;MQRankSum=2.447;QD=11.96;ReadPosRankSum=-0.030;SOR=0.583	GT:AD:DP:GQ:PL	0/1:21,29:50:99:626,0,773
3L	15501651	.	T	C	671.77	.	AC=1;AF=0.500;AN=2;BaseQRankSum=-0.251;ClippingRankSum=0.000;DP=48;ExcessHet=3.0103;FS=0.000;MLEAC=1;MLEAF=0.500;MQ=43.88;MQRankSum=-2.070;QD=14.00;ReadPosRankSum=0.263;SOR=0.656	GT:AD:DP:GQ:PL	0/1:28,20:48:99:700,0,1146
3L	15501667	.	C	T	612.77	.	AC=1;AF=0.500;AN=2;BaseQRankSum=2.875;ClippingRankSum=0.000;DP=44;ExcessHet=3.0103;FS=2.800;MLEAC=1;MLEAF=0.500;MQ=43.82;MQRankSum=-2.468;QD=13.93;ReadPosRankSum=-0.461;SOR=0.289	GT:AD:DP:GQ:PL	0/1:26,18:44:99:641,0,1032
3L	15501687	.	T	C	651.77	.	AC=1;AF=0.500;AN=2;BaseQRankSum=0.000;ClippingRankSum=0.000;DP=45;ExcessHet=3.0103;FS=2.822;MLEAC=1;MLEAF=0.500;MQ=43.91;MQRankSum=2.057;QD=14.48;ReadPosRankSum=-1.689;SOR=1.215	GT:AD:DP:GQ:PL	0/1:15,30:45:99:680,0,588
3L	15501777	.	G	A	715.77	.	AC=1;AF=0.500;AN=2;BaseQRankSum=0.892;ClippingRankSum=0.000;DP=58;ExcessHet=3.0103;FS=3.724;MLEAC=1;MLEAF=0.500;MQ=43.71;MQRankSum=3.603;QD=12.34;ReadPosRankSum=1.914;SOR=0.742	GT:AD:DP:GQ:PL	0/1:24,34:58:99:744,0,447
3L	15501835	.	A	AG	2642.73	.	AC=2;AF=1.00;AN=2;DP=56;ExcessHet=3.0103;FS=0.000;MLEAC=2;MLEAF=1.00;MQ=43.56;QD=36.89;SOR=1.302	GT:AD:DP:GQ:PL	1/1:0,56:56:99:2680,181,0
3L	15501836	.	T	TTGTACCCA	2642.73	.	AC=2;AF=1.00;AN=2;DP=55;ExcessHet=3.0103;FS=0.000;MLEAC=2;MLEAF=1.00;MQ=43.55;QD=27.88;SOR=1.371	GT:AD:DP:GQ:PL	1/1:0,55:55:99:2680,181,0
3L	15501886	.	GCA	G	844.73	.	AC=1;AF=0.500;AN=2;BaseQRankSum=-2.738;ClippingRankSum=0.000;DP=48;ExcessHet=3.0103;FS=1.133;MLEAC=1;MLEAF=0.500;MQ=43.45;MQRankSum=-4.513;QD=17.60;ReadPosRankSum=-0.320;SOR=0.460	GT:AD:DP:GQ:PL	0/1:26,22:48:99:882,0,1100
3L	15501891	.	TGAATAATA	T	840.73	.	AC=1;AF=0.500;AN=2;BaseQRankSum=0.770;ClippingRankSum=0.000;DP=51;ExcessHet=3.0103;FS=3.896;MLEAC=1;MLEAF=0.500;MQ=43.48;MQRankSum=-4.537;QD=16.48;ReadPosRankSum=-1.550;SOR=0.332	GT:AD:DP:GQ:PL	0/1:28,23:51:99:878,0,1129
3L	15501902	.	G	GT	840.73	.	AC=1;AF=0.500;AN=2;BaseQRankSum=0.748;ClippingRankSum=0.000;DP=52;ExcessHet=3.0103;FS=3.983;MLEAC=1;MLEAF=0.500;MQ=43.49;MQRankSum=-4.604;QD=16.17;ReadPosRankSum=0.048;SOR=0.304	GT:AD:DP:GQ:PL	0/1:29,23:52:99:878,0,1110
3L	15501917	.	CATA	C	628.73	.	AC=1;AF=0.500;AN=2;BaseQRankSum=-2.419;ClippingRankSum=0.000;DP=50;ExcessHet=3.0103;FS=2.536;MLEAC=1;MLEAF=0.500;MQ=43.61;MQRankSum=-4.236;QD=13.10;ReadPosRankSum=1.336;SOR=0.384	GT:AD:DP:GQ:PL	0/1:30,18:48:99:666,0,1191
3L	15501973	.	A	C	701.77	.	AC=1;AF=0.500;AN=2;BaseQRankSum=-2.880;ClippingRankSum=0.000;DP=53;ExcessHet=3.0103;FS=0.000;MLEAC=1;MLEAF=0.500;MQ=43.70;MQRankSum=3.768;QD=13.24;ReadPosRankSum=1.865;SOR=0.610	GT:AD:DP:GQ:PL	0/1:21,32:53:99:730,0,435
3L	15501979	.	T	C	2044.77	.	AC=2;AF=1.00;AN=2;DP=54;ExcessHet=3.0103;FS=0.000;MLEAC=2;MLEAF=1.00;MQ=43.71;QD=33.21;SOR=0.767	GT:AD:DP:GQ:PL	1/1:0,54:54:99:2073,165,0
3L	15502017	.	A	C	1535.77	.	AC=2;AF=1.00;AN=2;DP=49;ExcessHet=3.0103;FS=0.000;MLEAC=2;MLEAF=1.00;MQ=43.72;QD=32.00;SOR=0.866	GT:AD:DP:GQ:PL	1/1:0,48:48:99:1564,143,0
3L	15502019	.	T	A	248.77	.	AC=1;AF=0.500;AN=2;BaseQRankSum=1.013;ClippingRankSum=0.000;DP=48;ExcessHet=3.0103;FS=0.000;MLEAC=1;MLEAF=0.500;MQ=43.71;MQRankSum=-3.310;QD=5.18;ReadPosRankSum=0.100;SOR=0.641	GT:AD:DP:GQ:PL	0/1:33,15:48:99:277,0,780
3L	15502146	.	G	T	109.77	.	AC=1;AF=0.500;AN=2;BaseQRankSum=0.355;ClippingRankSum=0.000;DP=51;ExcessHet=3.0103;FS=7.436;MLEAC=1;MLEAF=0.500;MQ=43.88;MQRankSum=-3.260;QD=2.24;ReadPosRankSum=-0.787;SOR=1.772	GT:AD:DP:GQ:PL	0/1:38,11:49:99:138,0,850
3L	15502326	.	C	A	659.77	.	AC=1;AF=0.500;AN=2;BaseQRankSum=-0.513;ClippingRankSum=0.000;DP=41;ExcessHet=3.0103;FS=10.681;MLEAC=1;MLEAF=0.500;MQ=43.90;MQRankSum=-0.883;QD=16.09;ReadPosRankSum=1.084;SOR=0.731	GT:AD:DP:GQ:PL	0/1:12,29:41:99:688,0,214
3L	15502349	.	T	C	857.77	.	AC=1;AF=0.500;AN=2;BaseQRankSum=0.498;ClippingRankSum=0.000;DP=54;ExcessHet=3.0103;FS=2.596;MLEAC=1;MLEAF=0.500;MQ=43.93;MQRankSum=-0.856;QD=15.88;ReadPosRankSum=0.154;SOR=0.465	GT:AD:DP:GQ:PL	0/1:15,39:54:99:886,0,241
3L	15502515	.	G	GT	70.73	.	AC=1;AF=0.500;AN=2;BaseQRankSum=0.281;ClippingRankSum=0.000;DP=59;ExcessHet=3.0103;FS=0.000;MLEAC=1;MLEAF=0.500;MQ=43.93;MQRankSum=0.000;QD=1.29;ReadPosRankSum=-0.248;SOR=0.638	GT:AD:DP:GQ:PL	0/1:42,13:55:99:108,0,696
3L	15502600	.	C	A	233.77	.	AC=1;AF=0.500;AN=2;BaseQRankSum=2.100;ClippingRankSum=0.000;DP=63;ExcessHet=3.0103;FS=3.890;MLEAC=1;MLEAF=0.500;MQ=44.00;MQRankSum=0.000;QD=3.71;ReadPosRankSum=-0.876;SOR=1.249	GT:AD:DP:GQ:PL	0/1:46,17:63:99:262,0,1034
3L	15502621	.	C	T	340.77	.	AC=1;AF=0.500;AN=2;BaseQRankSum=2.097;ClippingRankSum=0.000;DP=63;ExcessHet=3.0103;FS=0.000;MLEAC=1;MLEAF=0.500;MQ=44.00;MQRankSum=0.000;QD=5.41;ReadPosRankSum=-2.046;SOR=0.756	GT:AD:DP:GQ:PL	0/1:43,20:63:99:369,0,974
3L	15502670	.	T	G	580.77	.	AC=1;AF=0.500;AN=2;BaseQRankSum=-2.397;ClippingRankSum=0.000;DP=63;ExcessHet=3.0103;FS=0.000;MLEAC=1;MLEAF=0.500;MQ=44.35;MQRankSum=-0.877;QD=9.22;ReadPosRankSum=1.438;SOR=0.624	GT:AD:DP:GQ:PL	0/1:45,18:63:99:609,0,1820
3L	15502674	.	CT	C	565.73	.	AC=1;AF=0.500;AN=2;BaseQRankSum=-1.308;ClippingRankSum=0.000;DP=63;ExcessHet=3.0103;FS=1.094;MLEAC=1;MLEAF=0.500;MQ=44.53;MQRankSum=-1.049;QD=8.98;ReadPosRankSum=2.215;SOR=0.519	GT:AD:DP:GQ:PL	0/1:46,17:63:99:603,0,1904
3L	15502682	.	C	T	540.77	.	AC=1;AF=0.500;AN=2;BaseQRankSum=-1.362;ClippingRankSum=0.000;DP=63;ExcessHet=3.0103;FS=1.137;MLEAC=1;MLEAF=0.500;MQ=45.05;MQRankSum=-1.538;QD=8.58;ReadPosRankSum=2.238;SOR=0.450	GT:AD:DP:GQ:PL	0/1:46,17:63:99:569,0,1948
3L	15502688	.	A	G	636.77	.	AC=1;AF=0.500;AN=2;BaseQRankSum=-0.081;ClippingRankSum=0.000;DP=65;ExcessHet=3.0103;FS=3.846;MLEAC=1;MLEAF=0.500;MQ=45.02;MQRankSum=-1.687;QD=9.80;ReadPosRankSum=1.009;SOR=0.325	GT:AD:DP:GQ:PL	0/1:45,20:65:99:665,0,1855
3L	15502711	.	G	C	874.77	.	AC=1;AF=0.500;AN=2;BaseQRankSum=-2.951;ClippingRankSum=0.000;DP=68;ExcessHet=3.0103;FS=6.869;MLEAC=1;MLEAF=0.500;MQ=45.73;MQRankSum=2.748;QD=12.86;ReadPosRankSum=1.381;SOR=1.422	GT:AD:DP:GQ:PL	0/1:25,43:68:99:903,0,495
3L	15502791	.	T	TCCTAAA	2042.73	.	AC=1;AF=0.500;AN=2;BaseQRankSum=-0.553;ClippingRankSum=0.000;DP=66;ExcessHet=3.0103;FS=0.000;MLEAC=1;MLEAF=0.500;MQ=47.85;MQRankSum=3.725;QD=30.95;ReadPosRankSum=-2.117;SOR=0.654	GT:AD:DP:GQ:PL	0/1:18,48:66:99:2080,0,625
3L	15502792	.	G	C,T	2581.77	.	AC=1,1;AF=0.500,0.500;AN=2;DP=69;ExcessHet=3.0103;FS=0.000;MLEAC=1,1;MLEAF=0.500,0.500;MQ=47.68;QD=32.80;SOR=0.844	GT:AD:DP:GQ:PL	1/2:0,19,50:69:99:2610,2138,2080,521,0,625
3L	15502915	.	A	C	928.77	.	AC=1;AF=0.500;AN=2;BaseQRankSum=0.122;ClippingRankSum=0.000;DP=57;ExcessHet=3.0103;FS=2.548;MLEAC=1;MLEAF=0.500;MQ=44.19;MQRankSum=0.664;QD=16.29;ReadPosRankSum=0.341;SOR=0.804	GT:AD:DP:GQ:PL	0/1:16,41:57:99:957,0,271
3L	15503072	.	C	T	1043.77	.	AC=2;AF=1.00;AN=2;DP=39;ExcessHet=3.0103;FS=0.000;MLEAC=2;MLEAF=1.00;MQ=44.00;QD=26.76;SOR=0.968	GT:AD:DP:GQ:PL	1/1:0,39:39:99:1072,117,0
3L	15503195	.	T	C	207.77	.	AC=1;AF=0.500;AN=2;BaseQRankSum=-1.188;ClippingRankSum=0.000;DP=50;ExcessHet=3.0103;FS=0.000;MLEAC=1;MLEAF=0.500;MQ=43.75;MQRankSum=-0.581;QD=4.16;ReadPosRankSum=-0.826;SOR=0.693	GT:AD:DP:GQ:PL	0/1:36,14:50:99:236,0,841
3L	15503285	.	AACCG	A	1309.73	.	AC=1;AF=0.500;AN=2;BaseQRankSum=-0.816;ClippingRankSum=0.000;DP=48;ExcessHet=3.0103;FS=1.253;MLEAC=1;MLEAF=0.500;MQ=43.49;MQRankSum=-0.163;QD=28.47;ReadPosRankSum=-0.715;SOR=0.437	GT:AD:DP:GQ:PL	0/1:15,31:46:99:1347,0,528
3L	15503290	.	A	ATTTG	1306.73	.	AC=1;AF=0.500;AN=2;BaseQRankSum=1.379;ClippingRankSum=0.000;DP=47;ExcessHet=3.0103;FS=1.234;MLEAC=1;MLEAF=0.500;MQ=43.48;MQRankSum=-0.324;QD=27.80;ReadPosRankSum=-0.936;SOR=0.474	GT:AD:DP:GQ:PL	0/1:15,32:47:99:1344,0,553
3L	15503300	.	T	A	279.77	.	AC=1;AF=0.500;AN=2;BaseQRankSum=2.852;ClippingRankSum=0.000;DP=50;ExcessHet=3.0103;FS=0.000;MLEAC=1;MLEAF=0.500;MQ=43.57;MQRankSum=0.105;QD=5.60;ReadPosRankSum=0.676;SOR=0.693	GT:AD:DP:GQ:PL	0/1:34,16:50:99:308,0,1400
3L	15503316	.	C	T	259.77	.	AC=1;AF=0.500;AN=2;BaseQRankSum=2.801;ClippingRankSum=0.000;DP=48;ExcessHet=3.0103;FS=0.000;MLEAC=1;MLEAF=0.500;MQ=43.59;MQRankSum=-0.032;QD=5.41;ReadPosRankSum=0.033;SOR=0.793	GT:AD:DP:GQ:PL	0/1:32,16:48:99:288,0,720
3L	15503600	.	C	T	289.77	.	AC=1;AF=0.500;AN=2;BaseQRankSum=2.889;ClippingRankSum=0.000;DP=60;ExcessHet=3.0103;FS=10.165;MLEAC=1;MLEAF=0.500;MQ=43.89;MQRankSum=-0.085;QD=4.83;ReadPosRankSum=0.380;SOR=1.837	GT:AD:DP:GQ:PL	0/1:42,18:60:99:318,0,863
3L	15503615	.	GCTAA	G	658.73	.	AC=1;AF=0.500;AN=2;BaseQRankSum=-0.236;ClippingRankSum=0.000;DP=72;ExcessHet=3.0103;FS=7.157;MLEAC=1;MLEAF=0.500;MQ=43.91;MQRankSum=-0.621;QD=9.69;ReadPosRankSum=0.279;SOR=1.592	GT:AD:DP:GQ:PL	0/1:48,20:68:99:696,0,1910
3L	15503677	.	C	CTACA	2727.73	.	AC=2;AF=1.00;AN=2;DP=65;ExcessHet=3.0103;FS=0.000;MLEAC=2;MLEAF=1.00;MQ=44.34;QD=29.25;SOR=0.793	GT:AD:DP:GQ:PL	1/1:0,61:61:99:2765,186,0
3L	15503778	.	G	A	835.77	.	AC=1;AF=0.500;AN=2;BaseQRankSum=2.434;ClippingRankSum=0.000;DP=57;ExcessHet=3.0103;FS=4.048;MLEAC=1;MLEAF=0.500;MQ=44.39;MQRankSum=1.036;QD=14.66;ReadPosRankSum=-0.421;SOR=0.267	GT:AD:DP:GQ:PL	0/1:19,38:57:99:864,0,345
3L	15503883	.	C	T	1144.77	.	AC=2;AF=1.00;AN=2;DP=44;ExcessHet=3.0103;FS=0.000;MLEAC=2;MLEAF=1.00;MQ=44.00;QD=26.62;SOR=2.584	GT:AD:DP:GQ:PL	1/1:0,43:43:99:1173,129,0
3L	15504093	.	A	T	944.77	.	AC=2;AF=1.00;AN=2;DP=37;ExcessHet=3.0103;FS=0.000;MLEAC=2;MLEAF=1.00;MQ=43.76;QD=26.24;SOR=1.547	GT:AD:DP:GQ:PL	1/1:0,36:36:99:973,108,0
3L	15504193	.	G	A	841.77	.	AC=2;AF=1.00;AN=2;DP=32;ExcessHet=3.0103;FS=0.000;MLEAC=2;MLEAF=1.00;MQ=43.88;QD=26.31;SOR=1.681	GT:AD:DP:GQ:PL	1/1:0,32:32:95:870,95,0
3L	15504494	.	C	T	978.77	.	AC=2;AF=1.00;AN=2;DP=36;ExcessHet=3.0103;FS=0.000;MLEAC=2;MLEAF=1.00;MQ=44.00;QD=27.19;SOR=1.949	GT:AD:DP:GQ:PL	1/1:0,36:36:99:1007,108,0
3L	15504507	.	T	G	1017.77	.	AC=2;AF=1.00;AN=2;DP=39;ExcessHet=3.0103;FS=0.000;MLEAC=2;MLEAF=1.00;MQ=44.00;QD=26.10;SOR=1.923	GT:AD:DP:GQ:PL	1/1:0,39:39:99:1046,116,0
3L	15504520	.	T	C	1725.77	.	AC=2;AF=1.00;AN=2;DP=40;ExcessHet=3.0103;FS=0.000;MLEAC=2;MLEAF=1.00;MQ=44.00;QD=31.23;SOR=1.609	GT:AD:DP:GQ:PL	1/1:0,40:40:99:1754,120,0
3L	15504522	.	G	A	1725.77	.	AC=2;AF=1.00;AN=2;DP=39;ExcessHet=3.0103;FS=0.000;MLEAC=2;MLEAF=1.00;MQ=44.00;QD=26.45;SOR=1.552	GT:AD:DP:GQ:PL	1/1:0,39:39:99:1754,120,0
3L	15504604	.	G	A	612.77	.	AC=1;AF=0.500;AN=2;BaseQRankSum=2.002;ClippingRankSum=0.000;DP=42;ExcessHet=3.0103;FS=2.966;MLEAC=1;MLEAF=0.500;MQ=44.00;MQRankSum=0.000;QD=14.59;ReadPosRankSum=-0.390;SOR=0.303	GT:AD:DP:GQ:PL	0/1:14,28:42:99:641,0,237
3L	15504817	.	T	C,G	1623.77	.	AC=1,1;AF=0.500,0.500;AN=2;DP=67;ExcessHet=3.0103;FS=0.000;MLEAC=1,1;MLEAF=0.500,0.500;MQ=43.97;QD=24.24;SOR=0.849	GT:AD:DP:GQ:PL	1/2:0,22,45:67:99:1652,1112,1055,548,0,418
3L	15504935	.	TTATAATA	T	1481.73	.	AC=1;AF=0.500;AN=2;BaseQRankSum=0.627;ClippingRankSum=0.000;DP=64;ExcessHet=3.0103;FS=1.028;MLEAC=1;MLEAF=0.500;MQ=44.00;MQRankSum=0.000;QD=24.70;ReadPosRankSum=0.800;SOR=0.661	GT:AD:DP:GQ:PL	0/1:22,38:60:99:1519,0,1332
3L	15504987	.	T	A	1625.77	.	AC=1;AF=0.500;AN=2;BaseQRankSum=1.983;ClippingRankSum=0.000;DP=60;ExcessHet=3.0103;FS=5.712;MLEAC=1;MLEAF=0.500;MQ=44.00;MQRankSum=0.000;QD=27.10;ReadPosRankSum=-0.127;SOR=0.242	GT:AD:DP:GQ:PL	0/1:19,41:60:99:1654,0,978
3L	15504999	.	A	G	1660.77	.	AC=1;AF=0.500;AN=2;BaseQRankSum=2.349;ClippingRankSum=0.000;DP=60;ExcessHet=3.0103;FS=7.545;MLEAC=1;MLEAF=0.500;MQ=44.00;MQRankSum=0.000;QD=27.68;ReadPosRankSum=-0.254;SOR=0.298	GT:AD:DP:GQ:PL	0/1:19,41:60:99:1689,0,995
3L	15505022	.	G	A	1690.77	.	AC=1;AF=0.500;AN=2;BaseQRankSum=3.336;ClippingRankSum=0.000;DP=60;ExcessHet=3.0103;FS=1.094;MLEAC=1;MLEAF=0.500;MQ=44.00;MQRankSum=0.000;QD=28.18;ReadPosRankSum=-0.880;SOR=0.923	GT:AD:DP:GQ:PL	0/1:17,43:60:99:1719,0,825
3L	15505292	.	G	A	1022.77	.	AC=1;AF=0.500;AN=2;BaseQRankSum=0.054;ClippingRankSum=0.000;DP=74;ExcessHet=3.0103;FS=2.010;MLEAC=1;MLEAF=0.500;MQ=43.97;MQRankSum=-0.730;QD=13.82;ReadPosRankSum=1.423;SOR=0.662	GT:AD:DP:GQ:PL	0/1:27,47:74:99:1051,0,516
3L	15505316	.	T	A	1718.77	.	AC=1;AF=0.500;AN=2;BaseQRankSum=-2.381;ClippingRankSum=0.000;DP=72;ExcessHet=3.0103;FS=0.000;MLEAC=1;MLEAF=0.500;MQ=43.97;MQRankSum=-0.769;QD=23.87;ReadPosRankSum=0.850;SOR=0.648	GT:AD:DP:GQ:PL	0/1:28,44:72:99:1747,0,1192
3L	15505317	.	T	C	1718.77	.	AC=1;AF=0.500;AN=2;BaseQRankSum=-2.660;ClippingRankSum=0.000;DP=71;ExcessHet=3.0103;FS=0.000;MLEAC=1;MLEAF=0.500;MQ=43.97;MQRankSum=-0.754;QD=24.21;ReadPosRankSum=0.299;SOR=0.711	GT:AD:DP:GQ:PL	0/1:27,44:71:99:1747,0,1192
3L	15505444	.	T	C	1397.77	.	AC=1;AF=0.500;AN=2;BaseQRankSum=-1.890;ClippingRankSum=0.000;DP=61;ExcessHet=3.0103;FS=5.310;MLEAC=1;MLEAF=0.500;MQ=44.00;MQRankSum=0.000;QD=22.91;ReadPosRankSum=0.452;SOR=0.561	GT:AD:DP:GQ:PL	0/1:24,37:61:99:1426,0,1016
3L	15505450	.	G	T	1434.77	.	AC=1;AF=0.500;AN=2;BaseQRankSum=-0.618;ClippingRankSum=0.000;DP=60;ExcessHet=3.0103;FS=7.256;MLEAC=1;MLEAF=0.500;MQ=44.00;MQRankSum=0.000;QD=23.91;ReadPosRankSum=-0.307;SOR=0.617	GT:AD:DP:GQ:PL	0/1:22,38:60:99:1463,0,954
3L	15505503	.	T	TAA	772.73	.	AC=1;AF=0.500;AN=2;BaseQRankSum=0.041;ClippingRankSum=0.000;DP=55;ExcessHet=3.0103;FS=2.483;MLEAC=1;MLEAF=0.500;MQ=44.00;MQRankSum=0.000;QD=15.15;ReadPosRankSum=-1.070;SOR=0.853	GT:AD:DP:GQ:PL	0/1:20,31:51:99:810,0,437
3L	15505752	.	A	G	209.77	.	AC=1;AF=0.500;AN=2;BaseQRankSum=-3.211;ClippingRankSum=0.000;DP=50;ExcessHet=3.0103;FS=1.229;MLEAC=1;MLEAF=0.500;MQ=44.00;MQRankSum=0.000;QD=4.20;ReadPosRankSum=1.083;SOR=0.901	GT:AD:DP:GQ:PL	0/1:36,14:50:99:238,0,897
3L	15505919	.	G	A	848.77	.	AC=1;AF=0.500;AN=2;BaseQRankSum=1.684;ClippingRankSum=0.000;DP=53;ExcessHet=3.0103;FS=4.459;MLEAC=1;MLEAF=0.500;MQ=43.93;MQRankSum=2.274;QD=16.32;ReadPosRankSum=1.112;SOR=0.340	GT:AD:DP:GQ:PL	0/1:15,37:52:99:877,0,240
3L	15506039	.	T	C	241.77	.	AC=1;AF=0.500;AN=2;BaseQRankSum=-1.691;ClippingRankSum=0.000;DP=40;ExcessHet=3.0103;FS=0.000;MLEAC=1;MLEAF=0.500;MQ=43.95;MQRankSum=0.000;QD=6.20;ReadPosRankSum=0.701;SOR=0.577	GT:AD:DP:GQ:PL	0/1:25,14:39:99:270,0,580
3L	15506398	.	T	G	845.77	.	AC=1;AF=0.500;AN=2;BaseQRankSum=-1.064;ClippingRankSum=0.000;DP=54;ExcessHet=3.0103;FS=8.378;MLEAC=1;MLEAF=0.500;MQ=44.00;MQRankSum=0.000;QD=15.66;ReadPosRankSum=0.178;SOR=0.976	GT:AD:DP:GQ:PL	0/1:16,38:54:99:874,0,282
3L	15506652	.	T	C	923.77	.	AC=1;AF=0.500;AN=2;BaseQRankSum=-2.894;ClippingRankSum=0.000;DP=66;ExcessHet=3.0103;FS=3.535;MLEAC=1;MLEAF=0.500;MQ=44.00;MQRankSum=0.000;QD=14.00;ReadPosRankSum=-1.489;SOR=0.682	GT:AD:DP:GQ:PL	0/1:24,42:66:99:952,0,480
3L	15506784	.	T	C	1002.77	.	AC=1;AF=0.500;AN=2;BaseQRankSum=1.827;ClippingRankSum=0.000;DP=65;ExcessHet=3.0103;FS=5.499;MLEAC=1;MLEAF=0.500;MQ=44.00;MQRankSum=0.000;QD=15.43;ReadPosRankSum=-1.596;SOR=0.834	GT:AD:DP:GQ:PL	0/1:20,45:65:99:1031,0,349
3L	15506862	.	A	T	1848.77	.	AC=2;AF=1.00;AN=2;DP=66;ExcessHet=3.0103;FS=0.000;MLEAC=2;MLEAF=1.00;MQ=43.94;QD=28.01;SOR=1.033	GT:AD:DP:GQ:PL	1/1:0,66:66:99:1877,198,0
3L	15506948	.	A	G	1528.77	.	AC=2;AF=1.00;AN=2;DP=60;ExcessHet=3.0103;FS=0.000;MLEAC=2;MLEAF=1.00;MQ=43.93;QD=25.48;SOR=1.460	GT:AD:DP:GQ:PL	1/1:0,60:60:99:1557,178,0
3L	15506987	.	A	T	1240.77	.	AC=1;AF=0.500;AN=2;BaseQRankSum=0.817;ClippingRankSum=0.000;DP=57;ExcessHet=3.0103;FS=5.279;MLEAC=1;MLEAF=0.500;MQ=44.00;MQRankSum=0.000;QD=21.77;ReadPosRankSum=0.220;SOR=1.245	GT:AD:DP:GQ:PL	0/1:25,32:57:99:1269,0,878
3L	15506990	.	A	T	1240.77	.	AC=1;AF=0.500;AN=2;BaseQRankSum=3.765;ClippingRankSum=0.000;DP=56;ExcessHet=3.0103;FS=5.523;MLEAC=1;MLEAF=0.500;MQ=44.00;MQRankSum=0.000;QD=22.16;ReadPosRankSum=0.550;SOR=1.207	GT:AD:DP:GQ:PL	0/1:24,32:56:99:1269,0,878
3L	15507173	.	CAATGG	C	1672.73	.	AC=2;AF=1.00;AN=2;DP=40;ExcessHet=3.0103;FS=0.000;MLEAC=2;MLEAF=1.00;MQ=44.00;QD=26.61;SOR=1.863	GT:AD:DP:GQ:PL	1/1:0,38:38:99:1710,115,0
3L	15507179	.	CCTCAA	C	1700.73	.	AC=2;AF=1.00;AN=2;DP=38;ExcessHet=3.0103;FS=0.000;MLEAC=2;MLEAF=1.00;MQ=44.00;QD=30.47;SOR=1.863	GT:AD:DP:GQ:PL	1/1:0,38:38:99:1738,118,0
3L	15507185	.	T	G	1709.77	.	AC=2;AF=1.00;AN=2;DP=39;ExcessHet=3.0103;FS=0.000;MLEAC=2;MLEAF=1.00;MQ=44.00;QD=31.14;SOR=1.923	GT:AD:DP:GQ:PL	1/1:0,39:39:99:1738,118,0
3L	15507363	.	C	CCG	625.73	.	AC=1;AF=0.500;AN=2;BaseQRankSum=0.515;ClippingRankSum=0.000;DP=36;ExcessHet=3.0103;FS=1.320;MLEAC=1;MLEAF=0.500;MQ=43.58;MQRankSum=0.206;QD=17.88;ReadPosRankSum=0.629;SOR=0.615	GT:AD:DP:GQ:PL	0/1:16,19:35:99:663,0,533
3L	15507523	.	G	A	320.77	.	AC=1;AF=0.500;AN=2;BaseQRankSum=-1.286;ClippingRankSum=0.000;DP=29;ExcessHet=3.0103;FS=0.000;MLEAC=1;MLEAF=0.500;MQ=44.00;MQRankSum=0.000;QD=11.06;ReadPosRankSum=-0.681;SOR=0.990	GT:AD:DP:GQ:PL	0/1:13,16:29:99:349,0,283
3L	15507614	.	T	A	1013.77	.	AC=2;AF=1.00;AN=2;DP=36;ExcessHet=3.0103;FS=0.000;MLEAC=2;MLEAF=1.00;MQ=43.63;QD=28.16;SOR=0.927	GT:AD:DP:GQ:PL	1/1:0,36:36:99:1042,108,0
3L	15507681	.	TAG	T	1111.73	.	AC=2;AF=1.00;AN=2;BaseQRankSum=0.147;ClippingRankSum=0.000;DP=43;ExcessHet=3.0103;FS=3.129;MLEAC=2;MLEAF=1.00;MQ=43.29;MQRankSum=-0.261;QD=28.51;ReadPosRankSum=0.234;SOR=0.395	GT:AD:DP:GQ:PL	1/1:1,38:39:86:1149,86,0
3L	15507945	.	C	G	1052.77	.	AC=2;AF=1.00;AN=2;DP=41;ExcessHet=3.0103;FS=0.000;MLEAC=2;MLEAF=1.00;MQ=43.93;QD=26.99;SOR=0.743	GT:AD:DP:GQ:PL	1/1:0,39:39:99:1081,117,0
3L	15508049	.	A	G	693.77	.	AC=1;AF=0.500;AN=2;BaseQRankSum=-1.499;ClippingRankSum=0.000;DP=44;ExcessHet=3.0103;FS=0.000;MLEAC=1;MLEAF=0.500;MQ=44.00;MQRankSum=0.000;QD=15.77;ReadPosRankSum=1.150;SOR=0.743	GT:AD:DP:GQ:PL	0/1:13,31:44:99:722,0,231
3L	15508367	.	T	C	2438.77	.	AC=2;AF=1.00;AN=2;DP=55;ExcessHet=3.0103;FS=0.000;MLEAC=2;MLEAF=1.00;MQ=43.31;QD=30.40;SOR=1.371	GT:AD:DP:GQ:PL	1/1:0,55:55:99:2467,169,0
3L	15508372	.	G	A	2464.77	.	AC=2;AF=1.00;AN=2;DP=56;ExcessHet=3.0103;FS=0.000;MLEAC=2;MLEAF=1.00;MQ=43.01;QD=29.36;SOR=1.412	GT:AD:DP:GQ:PL	1/1:0,56:56:99:2493,172,0
3L	15508410	.	C	T	1233.77	.	AC=2;AF=1.00;AN=2;DP=47;ExcessHet=3.0103;FS=0.000;MLEAC=2;MLEAF=1.00;MQ=42.78;QD=26.25;SOR=1.132	GT:AD:DP:GQ:PL	1/1:0,47:47:99:1262,140,0
3L	15508428	.	T	C	137.77	.	AC=1;AF=0.500;AN=2;BaseQRankSum=-3.585;ClippingRankSum=0.000;DP=43;ExcessHet=3.0103;FS=5.209;MLEAC=1;MLEAF=0.500;MQ=42.80;MQRankSum=1.135;QD=3.20;ReadPosRankSum=-0.883;SOR=0.744	GT:AD:DP:GQ:PL	0/1:31,12:43:99:166,0,714
3L	15508556	.	C	A	436.77	.	AC=1;AF=0.500;AN=2;BaseQRankSum=0.335;ClippingRankSum=0.000;DP=52;ExcessHet=3.0103;FS=12.625;MLEAC=1;MLEAF=0.500;MQ=43.67;MQRankSum=0.895;QD=8.40;ReadPosRankSum=-1.204;SOR=1.497	GT:AD:DP:GQ:PL	0/1:30,22:52:99:465,0,610
3L	15508639	.	A	C	768.77	.	AC=1;AF=0.500;AN=2;BaseQRankSum=-1.895;ClippingRankSum=0.000;DP=57;ExcessHet=3.0103;FS=19.049;MLEAC=1;MLEAF=0.500;MQ=41.55;MQRankSum=-0.729;QD=13.49;ReadPosRankSum=-1.337;SOR=0.907	GT:AD:DP:GQ:PL	0/1:21,36:57:99:797,0,423
3L	15508659	.	A	T	2453.77	.	AC=2;AF=1.00;AN=2;DP=56;ExcessHet=3.0103;FS=0.000;MLEAC=2;MLEAF=1.00;MQ=39.86;QD=34.44;SOR=1.101	GT:AD:DP:GQ:PL	1/1:0,56:56:99:2482,169,0
3L	15508673	.	G	A	2443.77	.	AC=2;AF=1.00;AN=2;DP=57;ExcessHet=3.0103;FS=0.000;MLEAC=2;MLEAF=1.00;MQ=39.94;QD=27.93;SOR=1.140	GT:AD:DP:GQ:PL	1/1:0,57:57:99:2472,172,0
3L	15508792	.	C	G	882.77	.	AC=1;AF=0.500;AN=2;BaseQRankSum=-0.347;ClippingRankSum=0.000;DP=64;ExcessHet=3.0103;FS=14.055;MLEAC=1;MLEAF=0.500;MQ=42.54;MQRankSum=-1.413;QD=13.79;ReadPosRankSum=-0.850;SOR=0.388	GT:AD:DP:GQ:PL	0/1:23,41:64:99:911,0,473
3L	15508802	.	T	C	2459.77	.	AC=2;AF=1.00;AN=2;DP=65;ExcessHet=3.0103;FS=0.000;MLEAC=2;MLEAF=1.00;MQ=42.80;QD=31.25;SOR=0.854	GT:AD:DP:GQ:PL	1/1:0,65:65:99:2488,198,0
3L	15508825	.	A	G	821.77	.	AC=1;AF=0.500;AN=2;BaseQRankSum=-0.961;ClippingRankSum=0.000;DP=64;ExcessHet=3.0103;FS=3.612;MLEAC=1;MLEAF=0.500;MQ=43.07;MQRankSum=-0.572;QD=12.84;ReadPosRankSum=-0.974;SOR=0.342	GT:AD:DP:GQ:PL	0/1:25,39:64:99:850,0,501
3L	15509090	.	A	T	676.77	.	AC=1;AF=0.500;AN=2;BaseQRankSum=-1.445;ClippingRankSum=0.000;DP=50;ExcessHet=3.0103;FS=0.000;MLEAC=1;MLEAF=0.500;MQ=43.76;MQRankSum=0.614;QD=13.81;ReadPosRankSum=0.313;SOR=0.602	GT:AD:DP:GQ:PL	0/1:19,30:49:99:705,0,395
3L	15509135	.	A	C	1201.77	.	AC=2;AF=1.00;AN=2;DP=45;ExcessHet=3.0103;FS=0.000;MLEAC=2;MLEAF=1.00;MQ=43.83;QD=26.71;SOR=0.737	GT:AD:DP:GQ:PL	1/1:0,45:45:99:1230,135,0
3L	15509357	.	T	C	252.77	.	AC=1;AF=0.500;AN=2;BaseQRankSum=-2.993;ClippingRankSum=0.000;DP=53;ExcessHet=3.0103;FS=6.609;MLEAC=1;MLEAF=0.500;MQ=43.96;MQRankSum=-1.415;QD=4.77;ReadPosRankSum=0.708;SOR=0.186	GT:AD:DP:GQ:PL	0/1:36,17:53:99:281,0,815
3L	15509525	.	C	T	318.77	.	AC=1;AF=0.500;AN=2;BaseQRankSum=-0.690;ClippingRankSum=0.000;DP=57;ExcessHet=3.0103;FS=5.638;MLEAC=1;MLEAF=0.500;MQ=43.97;MQRankSum=0.765;QD=5.80;ReadPosRankSum=-1.284;SOR=0.836	GT:AD:DP:GQ:PL	0/1:36,19:55:99:347,0,806
3L	15509529	.	T	C	2477.77	.	AC=2;AF=1.00;AN=2;DP=58;ExcessHet=3.0103;FS=0.000;MLEAC=2;MLEAF=1.00;MQ=43.97;QD=32.98;SOR=0.800	GT:AD:DP:GQ:PL	1/1:0,57:57:99:2506,172,0
3L	15509544	.	C	T	2489.77	.	AC=2;AF=1.00;AN=2;DP=59;ExcessHet=3.0103;FS=0.000;MLEAC=2;MLEAF=1.00;MQ=43.97;QD=30.86;SOR=0.762	GT:AD:DP:GQ:PL	1/1:0,58:58:99:2518,175,0
3L	15509715	.	G	T	988.77	.	AC=1;AF=0.500;AN=2;BaseQRankSum=2.221;ClippingRankSum=0.000;DP=59;ExcessHet=3.0103;FS=6.078;MLEAC=1;MLEAF=0.500;MQ=43.97;MQRankSum=1.659;QD=17.05;ReadPosRankSum=-0.882;SOR=1.151	GT:AD:DP:GQ:PL	0/1:16,42:58:99:1017,0,267
3L	15509716	.	G	A	2534.77	.	AC=2;AF=1.00;AN=2;DP=58;ExcessHet=3.0103;FS=0.000;MLEAC=2;MLEAF=1.00;MQ=43.97;QD=29.78;SOR=0.960	GT:AD:DP:GQ:PL	1/1:0,57:57:99:2563,178,0
3L	15509741	.	G	A,T	2441.77	.	AC=1,1;AF=0.500,0.500;AN=2;DP=61;ExcessHet=3.0103;FS=0.000;MLEAC=1,1;MLEAF=0.500,0.500;MQ=43.97;QD=33.85;SOR=1.571	GT:AD:DP:GQ:PL	1/2:0,17,43:60:99:2470,1766,1703,621,0,552
3L	15509756	.	C	T	1701.77	.	AC=1;AF=0.500;AN=2;BaseQRankSum=-2.978;ClippingRankSum=0.000;DP=61;ExcessHet=3.0103;FS=0.000;MLEAC=1;MLEAF=0.500;MQ=43.97;MQRankSum=1.696;QD=28.36;ReadPosRankSum=1.491;SOR=0.726	GT:AD:DP:GQ:PL	0/1:16,44:60:99:1730,0,523
3L	15509777	.	T	C	2736.77	.	AC=2;AF=1.00;AN=2;DP=62;ExcessHet=3.0103;FS=0.000;MLEAC=2;MLEAF=1.00;MQ=44.00;QD=30.53;SOR=1.392	GT:AD:DP:GQ:PL	1/1:0,61:61:99:2765,187,0
3L	15509783	.	G	A	1118.77	.	AC=1;AF=0.500;AN=2;BaseQRankSum=0.942;ClippingRankSum=0.000;DP=65;ExcessHet=3.0103;FS=1.095;MLEAC=1;MLEAF=0.500;MQ=44.00;MQRankSum=0.000;QD=17.48;ReadPosRankSum=1.376;SOR=0.892	GT:AD:DP:GQ:PL	0/1:16,48:64:99:1147,0,248
3L	15509796	.	T	C	2774.77	.	AC=2;AF=1.00;AN=2;DP=66;ExcessHet=3.0103;FS=0.000;MLEAC=2;MLEAF=1.00;MQ=44.00;QD=31.48;SOR=0.966	GT:AD:DP:GQ:PL	1/1:0,64:64:99:2803,193,0
3L	15509900	.	G	C	249.77	.	AC=1;AF=0.500;AN=2;BaseQRankSum=0.451;ClippingRankSum=0.000;DP=64;ExcessHet=3.0103;FS=4.522;MLEAC=1;MLEAF=0.500;MQ=43.97;MQRankSum=-1.627;QD=3.90;ReadPosRankSum=0.756;SOR=1.460	GT:AD:DP:GQ:PL	0/1:47,17:64:99:278,0,1101
3L	15509929	.	ATT	A	562.73	.	AC=1;AF=0.500;AN=2;BaseQRankSum=-2.073;ClippingRankSum=0.000;DP=67;ExcessHet=3.0103;FS=1.130;MLEAC=1;MLEAF=0.500;MQ=43.97;MQRankSum=-1.616;QD=8.40;ReadPosRankSum=-1.875;SOR=0.963	GT:AD:DP:GQ:PL	0/1:49,18:67:99:600,0,3088
3L	15509933	.	A	ACGC	568.73	.	AC=1;AF=0.500;AN=2;BaseQRankSum=-1.620;ClippingRankSum=0.000;DP=65;ExcessHet=3.0103;FS=2.416;MLEAC=1;MLEAF=0.500;MQ=43.97;MQRankSum=-1.582;QD=8.75;SOR=1.042	GT:AD:DP:GQ:PL	0/1:47,18:65:99:606,0,3030
3L	15510054	.	A	G	369.77	.	AC=1;AF=0.500;AN=2;BaseQRankSum=-0.787;ClippingRankSum=0.000;DP=50;ExcessHet=3.0103;FS=0.000;MLEAC=1;MLEAF=0.500;MQ=43.81;MQRankSum=1.246;QD=7.40;ReadPosRankSum=-0.785;SOR=0.577	GT:AD:DP:GQ:PL	0/1:37,13:50:99:398,0,1859
3L	15510060	.	A	G	408.77	.	AC=1;AF=0.500;AN=2;BaseQRankSum=1.607;ClippingRankSum=0.000;DP=50;ExcessHet=3.0103;FS=1.227;MLEAC=1;MLEAF=0.500;MQ=43.81;MQRankSum=1.246;QD=8.18;ReadPosRankSum=-0.694;SOR=0.490	GT:AD:DP:GQ:PL	0/1:37,13:50:99:437,0,1829
3L	15510345	.	C	A	1364.77	.	AC=2;AF=1.00;AN=2;DP=54;ExcessHet=3.0103;FS=0.000;MLEAC=2;MLEAF=1.00;MQ=43.37;QD=25.27;SOR=0.693	GT:AD:DP:GQ:PL	1/1:0,54:54:99:1393,160,0
3L	15510456	.	A	ATTATAGATAAATCGTACAATATTTATATTCAGATCGGCT	2610.73	.	AC=2;AF=1.00;AN=2;DP=46;ExcessHet=3.0103;FS=0.000;MLEAC=2;MLEAF=1.00;MQ=41.91;QD=28.24;SOR=0.829	GT:AD:DP:GQ:PL	1/1:0,45:45:99:2648,180,0
3L	15510476	.	C	G	1782.77	.	AC=2;AF=1.00;AN=2;DP=40;ExcessHet=3.0103;FS=0.000;MLEAC=2;MLEAF=1.00;MQ=41.46;QD=32.30;SOR=0.968	GT:AD:DP:GQ:PL	1/1:0,39:39:99:1811,126,0
3L	15510491	.	T	G	1708.77	.	AC=2;AF=1.00;AN=2;DP=43;ExcessHet=3.0103;FS=0.000;MLEAC=2;MLEAF=1.00;MQ=41.92;QD=28.79;SOR=0.788	GT:AD:DP:GQ:PL	1/1:0,42:42:99:1737,126,0
3L	15510525	.	G	A	2311.77	.	AC=2;AF=1.00;AN=2;DP=53;ExcessHet=3.0103;FS=0.000;MLEAC=2;MLEAF=1.00;MQ=42.50;QD=25.80;SOR=0.853	GT:AD:DP:GQ:PL	1/1:0,52:52:99:2340,157,0
3L	15510534	.	A	T	2356.77	.	AC=2;AF=1.00;AN=2;DP=54;ExcessHet=3.0103;FS=0.000;MLEAC=2;MLEAF=1.00;MQ=42.53;QD=30.74;SOR=0.892	GT:AD:DP:GQ:PL	1/1:0,53:53:99:2385,160,0
3L	15510538	.	G	T	2491.77	.	AC=2;AF=1.00;AN=2;DP=56;ExcessHet=3.0103;FS=0.000;MLEAC=2;MLEAF=1.00;MQ=42.72;QD=31.11;SOR=0.804	GT:AD:DP:GQ:PL	1/1:0,55:55:99:2520,169,0
3L	15510544	.	A	G	2716.77	.	AC=2;AF=1.00;AN=2;DP=61;ExcessHet=3.0103;FS=0.000;MLEAC=2;MLEAF=1.00;MQ=42.82;QD=24.79;SOR=0.906	GT:AD:DP:GQ:PL	1/1:0,60:60:99:2745,184,0
3L	15510547	.	A	G	1605.77	.	AC=1;AF=0.500;AN=2;BaseQRankSum=0.791;ClippingRankSum=0.000;DP=62;ExcessHet=3.0103;FS=12.504;MLEAC=1;MLEAF=0.500;MQ=42.84;MQRankSum=0.616;QD=26.32;ReadPosRankSum=0.109;SOR=1.236	GT:AD:DP:GQ:PL	0/1:19,42:61:99:1634,0,638
3L	15510552	.	A	T	2716.77	.	AC=2;AF=1.00;AN=2;DP=61;ExcessHet=3.0103;FS=0.000;MLEAC=2;MLEAF=1.00;MQ=42.92;QD=29.58;SOR=0.831	GT:AD:DP:GQ:PL	1/1:0,60:60:99:2745,184,0
3L	15510556	.	T	C	1536.77	.	AC=1;AF=0.500;AN=2;BaseQRankSum=-2.539;ClippingRankSum=0.000;DP=60;ExcessHet=3.0103;FS=13.063;MLEAC=1;MLEAF=0.500;MQ=43.00;MQRankSum=0.740;QD=26.05;ReadPosRankSum=0.187;SOR=1.061	GT:AD:DP:GQ:PL	0/1:19,40:59:99:1565,0,643
3L	15510561	.	T	C	2626.77	.	AC=2;AF=1.00;AN=2;DP=59;ExcessHet=3.0103;FS=0.000;MLEAC=2;MLEAF=1.00;MQ=43.28;QD=32.62;SOR=0.836	GT:AD:DP:GQ:PL	1/1:0,58:58:99:2655,178,0
3L	15510566	.	TTTC	T	2572.73	.	AC=2;AF=1.00;AN=2;DP=58;ExcessHet=3.0103;FS=0.000;MLEAC=2;MLEAF=1.00;MQ=43.32;QD=30.03;SOR=0.877	GT:AD:DP:GQ:PL	1/1:0,57:57:99:2610,175,0
3L	15510631	.	A	G	402.77	.	AC=1;AF=0.500;AN=2;BaseQRankSum=-4.404;ClippingRankSum=0.000;DP=53;ExcessHet=3.0103;FS=13.286;MLEAC=1;MLEAF=0.500;MQ=43.73;MQRankSum=-1.965;QD=7.60;ReadPosRankSum=0.064;SOR=0.623	GT:AD:DP:GQ:PL	0/1:32,21:53:99:431,0,770
3L	15510761	.	A	T	578.77	.	AC=1;AF=0.500;AN=2;BaseQRankSum=-3.101;ClippingRankSum=0.000;DP=44;ExcessHet=3.0103;FS=29.481;MLEAC=1;MLEAF=0.500;MQ=43.38;MQRankSum=-2.178;QD=13.15;ReadPosRankSum=-0.994;SOR=2.702	GT:AD:DP:GQ:PL	0/1:17,27:44:99:607,0,350
3L	15510881	.	T	TAG	499.73	.	AC=1;AF=0.500;AN=2;BaseQRankSum=1.676;ClippingRankSum=0.000;DP=48;ExcessHet=3.0103;FS=4.336;MLEAC=1;MLEAF=0.500;MQ=43.56;MQRankSum=-0.076;QD=10.41;ReadPosRankSum=-1.597;SOR=1.182	GT:AD:DP:GQ:PL	0/1:32,16:48:99:537,0,1136
3L	15510935	.	G	A	234.77	.	AC=1;AF=0.500;AN=2;BaseQRankSum=0.297;ClippingRankSum=0.000;DP=40;ExcessHet=3.0103;FS=4.743;MLEAC=1;MLEAF=0.500;MQ=44.00;MQRankSum=0.000;QD=5.87;ReadPosRankSum=0.576;SOR=0.477	GT:AD:DP:GQ:PL	0/1:25,15:40:99:263,0,541
3L	15511105	.	T	C	790.77	.	AC=1;AF=0.500;AN=2;BaseQRankSum=-0.049;ClippingRankSum=0.000;DP=53;ExcessHet=3.0103;FS=2.446;MLEAC=1;MLEAF=0.500;MQ=44.00;MQRankSum=0.000;QD=14.92;ReadPosRankSum=-0.545;SOR=0.402	GT:AD:DP:GQ:PL	0/1:18,35:53:99:819,0,305
3L	15511294	.	A	AT	372.73	.	AC=1;AF=0.500;AN=2;BaseQRankSum=-0.580;ClippingRankSum=0.000;DP=53;ExcessHet=3.0103;FS=6.054;MLEAC=1;MLEAF=0.500;MQ=44.00;MQRankSum=0.000;QD=7.93;ReadPosRankSum=-1.511;SOR=1.092	GT:AD:DP:GQ:PL	0/1:21,26:47:99:410,0,289
3L	15511338	.	G	GT	1244.73	.	AC=1;AF=0.500;AN=2;BaseQRankSum=1.844;ClippingRankSum=0.000;DP=51;ExcessHet=3.0103;FS=4.058;MLEAC=1;MLEAF=0.500;MQ=44.00;MQRankSum=0.000;QD=24.41;ReadPosRankSum=-1.735;SOR=0.773	GT:AD:DP:GQ:PL	0/1:19,32:51:99:1282,0,763
3L	15511340	.	A	T	1250.77	.	AC=1;AF=0.500;AN=2;BaseQRankSum=3.523;ClippingRankSum=0.000;DP=51;ExcessHet=3.0103;FS=4.058;MLEAC=1;MLEAF=0.500;MQ=44.00;MQRankSum=0.000;QD=24.52;ReadPosRankSum=-1.491;SOR=0.773	GT:AD:DP:GQ:PL	0/1:19,32:51:99:1279,0,805
3L	15511342	.	A	T	1292.77	.	AC=1;AF=0.500;AN=2;BaseQRankSum=-0.546;ClippingRankSum=0.000;DP=51;ExcessHet=3.0103;FS=2.422;MLEAC=1;MLEAF=0.500;MQ=44.00;MQRankSum=0.000;QD=25.35;ReadPosRankSum=-0.840;SOR=0.758	GT:AD:DP:GQ:PL	0/1:20,31:51:99:1321,0,802
3L	15511345	.	T	TAC	1281.73	.	AC=1;AF=0.500;AN=2;BaseQRankSum=2.479;ClippingRankSum=0.000;DP=51;ExcessHet=3.0103;FS=2.422;MLEAC=1;MLEAF=0.500;MQ=44.00;MQRankSum=0.000;QD=25.13;ReadPosRankSum=-0.492;SOR=0.758	GT:AD:DP:GQ:PL	0/1:20,31:51:99:1319,0,886
3L	15511349	.	A	C	1329.77	.	AC=1;AF=0.500;AN=2;BaseQRankSum=-1.673;ClippingRankSum=0.000;DP=55;ExcessHet=3.0103;FS=5.572;MLEAC=1;MLEAF=0.500;MQ=44.00;MQRankSum=0.000;QD=24.18;ReadPosRankSum=0.172;SOR=0.828	GT:AD:DP:GQ:PL	0/1:22,33:55:99:1358,0,918
3L	15511352	.	A	G	1287.77	.	AC=1;AF=0.500;AN=2;BaseQRankSum=0.270;ClippingRankSum=0.000;DP=55;ExcessHet=3.0103;FS=5.572;MLEAC=1;MLEAF=0.500;MQ=44.00;MQRankSum=0.000;QD=23.41;ReadPosRankSum=0.593;SOR=0.828	GT:AD:DP:GQ:PL	0/1:22,33:55:99:1316,0,921
3L	15511413	.	T	A	1057.77	.	AC=1;AF=0.500;AN=2;BaseQRankSum=-1.319;ClippingRankSum=0.000;DP=62;ExcessHet=3.0103;FS=0.000;MLEAC=1;MLEAF=0.500;MQ=44.00;MQRankSum=0.000;QD=17.06;ReadPosRankSum=1.848;SOR=0.722	GT:AD:DP:GQ:PL	0/1:16,46:62:99:1086,0,270
3L	15511546	.	G	A	949.77	.	AC=1;AF=0.500;AN=2;BaseQRankSum=-0.044;ClippingRankSum=0.000;DP=59;ExcessHet=3.0103;FS=2.397;MLEAC=1;MLEAF=0.500;MQ=43.97;MQRankSum=-0.626;QD=16.10;ReadPosRankSum=1.152;SOR=0.397	GT:AD:DP:GQ:PL	0/1:18,41:59:99:978,0,314
3L	15511863	.	C	G	756.77	.	AC=1;AF=0.500;AN=2;BaseQRankSum=0.364;ClippingRankSum=0.000;DP=58;ExcessHet=3.0103;FS=0.000;MLEAC=1;MLEAF=0.500;MQ=43.97;MQRankSum=-0.775;QD=13.05;ReadPosRankSum=1.448;SOR=0.618	GT:AD:DP:GQ:PL	0/1:23,35:58:99:785,0,430
3L	15511898	.	TAAAATGAGCGCACAA	T	1492.73	.	AC=1;AF=0.500;AN=2;BaseQRankSum=-2.858;ClippingRankSum=0.000;DP=61;ExcessHet=3.0103;FS=1.043;MLEAC=1;MLEAF=0.500;MQ=43.97;MQRankSum=-0.726;QD=24.88;ReadPosRankSum=0.974;SOR=0.506	GT:AD:DP:GQ:PL	0/1:22,38:60:99:1530,0,1208
3L	15512115	.	C	A	1324.77	.	AC=2;AF=1.00;AN=2;DP=49;ExcessHet=3.0103;FS=0.000;MLEAC=2;MLEAF=1.00;MQ=43.96;QD=27.04;SOR=0.733	GT:AD:DP:GQ:PL	1/1:0,49:49:99:1353,147,0
3L	15512143	.	C	G	728.77	.	AC=1;AF=0.500;AN=2;BaseQRankSum=0.574;ClippingRankSum=0.000;DP=46;ExcessHet=3.0103;FS=2.834;MLEAC=1;MLEAF=0.500;MQ=44.00;MQRankSum=0.000;QD=15.84;ReadPosRankSum=1.733;SOR=0.448	GT:AD:DP:GQ:PL	0/1:13,33:46:99:757,0,218
3L	15512147	.	T	TTTC	191.73	.	AC=1;AF=0.500;AN=2;BaseQRankSum=-0.434;ClippingRankSum=0.000;DP=45;ExcessHet=3.0103;FS=3.746;MLEAC=1;MLEAF=0.500;MQ=44.00;MQRankSum=0.000;QD=5.64;ReadPosRankSum=-1.219;SOR=1.627	GT:AD:DP:GQ:PL	0/1:26,8:34:99:229,0,955
3L	15512198	.	A	G	206.77	.	AC=1;AF=0.500;AN=2;BaseQRankSum=-0.328;ClippingRankSum=0.000;DP=44;ExcessHet=3.0103;FS=1.263;MLEAC=1;MLEAF=0.500;MQ=44.00;MQRankSum=0.000;QD=4.70;ReadPosRankSum=-0.467;SOR=0.986	GT:AD:DP:GQ:PL	0/1:30,14:44:99:235,0,704
3L	15512400	.	A	G	293.77	.	AC=1;AF=0.500;AN=2;BaseQRankSum=-2.270;ClippingRankSum=0.000;DP=38;ExcessHet=3.0103;FS=1.289;MLEAC=1;MLEAF=0.500;MQ=43.95;MQRankSum=0.000;QD=7.94;ReadPosRankSum=-0.619;SOR=0.877	GT:AD:DP:GQ:PL	0/1:21,16:37:99:322,0,478
3L	15512428	.	G	C	1068.77	.	AC=2;AF=1.00;AN=2;DP=43;ExcessHet=3.0103;FS=0.000;MLEAC=2;MLEAF=1.00;MQ=43.95;QD=25.45;SOR=1.259	GT:AD:DP:GQ:PL	1/1:0,42:42:99:1097,125,0
3L	15512470	.	C	T	582.77	.	AC=1;AF=0.500;AN=2;BaseQRankSum=0.529;ClippingRankSum=0.000;DP=50;ExcessHet=3.0103;FS=4.499;MLEAC=1;MLEAF=0.500;MQ=43.96;MQRankSum=0.000;QD=12.14;ReadPosRankSum=0.916;SOR=0.223	GT:AD:DP:GQ:PL	0/1:21,27:48:99:611,0,419
3L	15512755	.	A	T	282.77	.	AC=1;AF=0.500;AN=2;BaseQRankSum=-2.662;ClippingRankSum=0.000;DP=51;ExcessHet=3.0103;FS=2.653;MLEAC=1;MLEAF=0.500;MQ=43.86;MQRankSum=0.749;QD=5.54;ReadPosRankSum=1.439;SOR=1.222	GT:AD:DP:GQ:PL	0/1:34,17:51:99:311,0,785
3L	15512785	.	T	C	505.77	.	AC=1;AF=0.500;AN=2;BaseQRankSum=0.112;ClippingRankSum=0.000;DP=47;ExcessHet=3.0103;FS=4.593;MLEAC=1;MLEAF=0.500;MQ=43.84;MQRankSum=0.730;QD=10.76;ReadPosRankSum=3.338;SOR=0.929	GT:AD:DP:GQ:PL	0/1:32,15:47:99:534,0,1269
3L	15512789	.	T	C	537.77	.	AC=1;AF=0.500;AN=2;BaseQRankSum=0.065;ClippingRankSum=0.000;DP=45;ExcessHet=3.0103;FS=6.888;MLEAC=1;MLEAF=0.500;MQ=43.84;MQRankSum=0.754;QD=11.95;ReadPosRankSum=3.245;SOR=0.876	GT:AD:DP:GQ:PL	0/1:30,15:45:99:566,0,1237
3L	15512790	.	T	C	537.77	.	AC=1;AF=0.500;AN=2;BaseQRankSum=0.418;ClippingRankSum=0.000;DP=46;ExcessHet=3.0103;FS=6.406;MLEAC=1;MLEAF=0.500;MQ=43.84;MQRankSum=0.776;QD=11.69;ReadPosRankSum=2.760;SOR=0.654	GT:AD:DP:GQ:PL	0/1:30,16:46:99:566,0,1237
3L	15512835	.	C	T	591.77	.	AC=1;AF=0.500;AN=2;BaseQRankSum=1.505;ClippingRankSum=0.000;DP=44;ExcessHet=3.0103;FS=2.753;MLEAC=1;MLEAF=0.500;MQ=43.83;MQRankSum=-0.722;QD=13.76;ReadPosRankSum=0.968;SOR=1.197	GT:AD:DP:GQ:PL	0/1:16,27:43:99:620,0,316
3L	15512847	.	A	G	1120.77	.	AC=2;AF=1.00;AN=2;DP=43;ExcessHet=3.0103;FS=0.000;MLEAC=2;MLEAF=1.00;MQ=44.00;QD=26.68;SOR=1.127	GT:AD:DP:GQ:PL	1/1:0,42:42:99:1149,126,0
3L	15513042	.	C	G	620.77	.	AC=1;AF=0.500;AN=2;BaseQRankSum=0.061;ClippingRankSum=0.000;DP=46;ExcessHet=3.0103;FS=4.443;MLEAC=1;MLEAF=0.500;MQ=43.91;MQRankSum=0.490;QD=13.49;ReadPosRankSum=-0.479;SOR=1.021	GT:AD:DP:GQ:PL	0/1:16,30:46:99:649,0,298
3L	15513063	.	A	G	232.77	.	AC=1;AF=0.500;AN=2;BaseQRankSum=-3.319;ClippingRankSum=0.000;DP=47;ExcessHet=3.0103;FS=6.439;MLEAC=1;MLEAF=0.500;MQ=43.92;MQRankSum=-0.449;QD=4.95;ReadPosRankSum=0.641;SOR=1.103	GT:AD:DP:GQ:PL	0/1:31,16:47:99:261,0,756
3L	15513182	.	TA	T	751.73	.	AC=2;AF=1.00;AN=2;BaseQRankSum=-1.107;ClippingRankSum=0.000;DP=45;ExcessHet=3.0103;FS=0.000;MLEAC=2;MLEAF=1.00;MQ=43.63;MQRankSum=-0.361;QD=18.79;ReadPosRankSum=0.228;SOR=0.586	GT:AD:DP:GQ:PL	1/1:1,39:40:95:789,95,0
3L	15513199	.	A	C	1460.77	.	AC=1;AF=0.500;AN=2;BaseQRankSum=-3.100;ClippingRankSum=0.000;DP=50;ExcessHet=3.0103;FS=1.272;MLEAC=1;MLEAF=0.500;MQ=43.49;MQRankSum=-2.305;QD=29.22;ReadPosRankSum=0.277;SOR=0.495	GT:AD:DP:GQ:PL	0/1:13,37:50:99:1489,0,545
3L	15513209	.	A	G	1464.77	.	AC=1;AF=0.500;AN=2;BaseQRankSum=-1.058;ClippingRankSum=0.000;DP=56;ExcessHet=3.0103;FS=1.098;MLEAC=1;MLEAF=0.500;MQ=43.55;MQRankSum=-2.752;QD=26.16;ReadPosRankSum=1.869;SOR=0.996	GT:AD:DP:GQ:PL	0/1:19,37:56:99:1493,0,728
3L	15513217	.	T	C	1380.77	.	AC=1;AF=0.500;AN=2;BaseQRankSum=-4.614;ClippingRankSum=0.000;DP=54;ExcessHet=3.0103;FS=1.079;MLEAC=1;MLEAF=0.500;MQ=43.53;MQRankSum=-2.959;QD=25.57;ReadPosRankSum=2.329;SOR=0.941	GT:AD:DP:GQ:PL	0/1:20,34:54:99:1409,0,734
3L	15513218	.	G	C	1338.77	.	AC=1;AF=0.500;AN=2;BaseQRankSum=-0.298;ClippingRankSum=0.000;DP=54;ExcessHet=3.0103;FS=1.079;MLEAC=1;MLEAF=0.500;MQ=43.53;MQRankSum=-2.959;QD=24.79;ReadPosRankSum=2.320;SOR=0.941	GT:AD:DP:GQ:PL	0/1:20,34:54:99:1367,0,737
3L	15513238	.	ATT	A	1294.73	.	AC=1;AF=0.500;AN=2;BaseQRankSum=-0.661;ClippingRankSum=0.000;DP=52;ExcessHet=3.0103;FS=1.092;MLEAC=1;MLEAF=0.500;MQ=43.51;MQRankSum=-2.869;QD=25.39;ReadPosRankSum=0.877;SOR=0.880	GT:AD:DP:GQ:PL	0/1:18,33:51:99:1332,0,648
3L	15513242	.	G	C	1302.77	.	AC=1;AF=0.500;AN=2;BaseQRankSum=0.560;ClippingRankSum=0.000;DP=50;ExcessHet=3.0103;FS=0.000;MLEAC=1;MLEAF=0.500;MQ=43.49;MQRankSum=-2.795;QD=26.06;ReadPosRankSum=0.555;SOR=0.762	GT:AD:DP:GQ:PL	0/1:17,33:50:99:1331,0,648
3L	15513244	.	AG	A	1338.73	.	AC=1;AF=0.500;AN=2;BaseQRankSum=0.076;ClippingRankSum=0.000;DP=50;ExcessHet=3.0103;FS=0.000;MLEAC=1;MLEAF=0.500;MQ=43.49;MQRankSum=-2.795;QD=26.77;ReadPosRankSum=0.218;SOR=0.762	GT:AD:DP:GQ:PL	0/1:17,33:50:99:1376,0,611
3L	15513247	.	A	C	1347.77	.	AC=1;AF=0.500;AN=2;BaseQRankSum=-1.349;ClippingRankSum=0.000;DP=51;ExcessHet=3.0103;FS=0.000;MLEAC=1;MLEAF=0.500;MQ=43.50;MQRankSum=-2.746;QD=26.43;ReadPosRankSum=-0.150;SOR=0.818	GT:AD:DP:GQ:PL	0/1:17,34:51:99:1376,0,611
3L	15513252	.	CTT	C	1296.73	.	AC=1;AF=0.500;AN=2;BaseQRankSum=0.227;ClippingRankSum=0.000;DP=50;ExcessHet=3.0103;FS=1.120;MLEAC=1;MLEAF=0.500;MQ=43.49;MQRankSum=-2.795;QD=25.93;ReadPosRankSum=-0.635;SOR=0.892	GT:AD:DP:GQ:PL	0/1:17,33:50:99:1334,0,614
3L	15513256	.	C	G	1309.77	.	AC=1;AF=0.500;AN=2;BaseQRankSum=2.556;ClippingRankSum=0.000;DP=49;ExcessHet=3.0103;FS=1.185;MLEAC=1;MLEAF=0.500;MQ=43.48;MQRankSum=-2.718;QD=26.73;ReadPosRankSum=-1.192;SOR=1.022	GT:AD:DP:GQ:PL	0/1:16,33:49:99:1338,0,572
3L	15513267	.	T	C	670.77	.	AC=1;AF=0.500;AN=2;BaseQRankSum=-2.625;ClippingRankSum=0.000;DP=48;ExcessHet=3.0103;FS=1.141;MLEAC=1;MLEAF=0.500;MQ=43.47;MQRankSum=-2.900;QD=13.97;ReadPosRankSum=-3.023;SOR=0.913	GT:AD:DP:GQ:PL	0/1:17,31:48:99:699,0,332
3L	15513356	.	A	G	1359.77	.	AC=2;AF=1.00;AN=2;DP=49;ExcessHet=3.0103;FS=0.000;MLEAC=2;MLEAF=1.00;MQ=43.84;QD=27.75;SOR=0.909	GT:AD:DP:GQ:PL	1/1:0,49:49:99:1388,147,0
3L	15513368	.	C	A	1331.77	.	AC=2;AF=1.00;AN=2;DP=48;ExcessHet=3.0103;FS=0.000;MLEAC=2;MLEAF=1.00;MQ=43.84;QD=27.75;SOR=0.693	GT:AD:DP:GQ:PL	1/1:0,48:48:99:1360,144,0
3L	15513613	.	A	T	1497.77	.	AC=1;AF=0.500;AN=2;BaseQRankSum=-0.544;ClippingRankSum=0.000;DP=58;ExcessHet=3.0103;FS=0.000;MLEAC=1;MLEAF=0.500;MQ=43.81;MQRankSum=-1.600;QD=25.82;ReadPosRankSum=0.838;SOR=0.657	GT:AD:DP:GQ:PL	0/1:19,39:58:99:1526,0,634
3L	15513621	.	C	G	1477.77	.	AC=1;AF=0.500;AN=2;BaseQRankSum=1.670;ClippingRankSum=0.000;DP=54;ExcessHet=3.0103;FS=0.000;MLEAC=1;MLEAF=0.500;MQ=43.80;MQRankSum=-1.625;QD=27.37;ReadPosRankSum=0.900;SOR=0.804	GT:AD:DP:GQ:PL	0/1:18,36:54:99:1506,0,673
3L	15513631	.	TTG	T	1287.73	.	AC=1;AF=0.500;AN=2;BaseQRankSum=-0.012;ClippingRankSum=0.000;DP=46;ExcessHet=3.0103;FS=0.000;MLEAC=1;MLEAF=0.500;MQ=43.77;MQRankSum=-1.606;QD=27.99;ReadPosRankSum=0.516;SOR=0.638	GT:AD:DP:GQ:PL	0/1:15,31:46:99:1325,0,573
3L	15513633	.	G	GT	125.73	.	AC=1;AF=0.500;AN=2;BaseQRankSum=-1.688;ClippingRankSum=0.000;DP=45;ExcessHet=3.0103;FS=0.000;MLEAC=1;MLEAF=0.500;MQ=43.76;MQRankSum=1.679;QD=2.79;ReadPosRankSum=-0.663;SOR=0.686	GT:AD:DP:GQ:PL	0/1:30,15:45:99:163,0,1287
3L	15513635	.	T	A	1216.77	.	AC=1;AF=0.500;AN=2;BaseQRankSum=-1.836;ClippingRankSum=0.000;DP=46;ExcessHet=3.0103;FS=0.000;MLEAC=1;MLEAF=0.500;MQ=43.77;MQRankSum=-1.606;QD=26.45;ReadPosRankSum=-1.520;SOR=0.638	GT:AD:DP:GQ:PL	0/1:15,31:46:99:1245,0,537
3L	15513664	.	TATC	T	1216.73	.	AC=1;AF=0.500;AN=2;BaseQRankSum=-0.169;ClippingRankSum=0.000;DP=47;ExcessHet=3.0103;FS=0.000;MLEAC=1;MLEAF=0.500;MQ=43.77;MQRankSum=-0.629;QD=26.45;ReadPosRankSum=-0.633;SOR=0.534	GT:AD:DP:GQ:PL	0/1:15,31:46:99:1254,0,536
3L	15513681	.	T	A	1219.77	.	AC=1;AF=0.500;AN=2;BaseQRankSum=-1.874;ClippingRankSum=0.000;DP=48;ExcessHet=3.0103;FS=0.000;MLEAC=1;MLEAF=0.500;MQ=43.82;MQRankSum=-0.533;QD=25.41;ReadPosRankSum=0.288;SOR=0.693	GT:AD:DP:GQ:PL	0/1:18,30:48:99:1248,0,663
3L	15513696	.	T	A	500.77	.	AC=1;AF=0.500;AN=2;BaseQRankSum=0.867;ClippingRankSum=0.000;DP=48;ExcessHet=3.0103;FS=1.164;MLEAC=1;MLEAF=0.500;MQ=43.86;MQRankSum=0.052;QD=10.43;ReadPosRankSum=0.875;SOR=0.941	GT:AD:DP:GQ:PL	0/1:32,16:48:99:529,0,1421
3L	15513702	.	G	A	1389.77	.	AC=1;AF=0.500;AN=2;BaseQRankSum=0.090;ClippingRankSum=0.000;DP=49;ExcessHet=3.0103;FS=0.000;MLEAC=1;MLEAF=0.500;MQ=43.86;MQRankSum=0.104;QD=28.36;ReadPosRankSum=-1.443;SOR=0.582	GT:AD:DP:GQ:PL	0/1:15,34:49:99:1418,0,524
3L	15513705	.	A	G	1420.77	.	AC=1;AF=0.500;AN=2;BaseQRankSum=-1.965;ClippingRankSum=0.000;DP=51;ExcessHet=3.0103;FS=0.000;MLEAC=1;MLEAF=0.500;MQ=43.87;MQRankSum=0.075;QD=27.86;ReadPosRankSum=-0.965;SOR=0.749	GT:AD:DP:GQ:PL	0/1:16,35:51:99:1449,0,551
3L	15513714	.	A	C	2279.77	.	AC=2;AF=1.00;AN=2;DP=52;ExcessHet=3.0103;FS=0.000;MLEAC=2;MLEAF=1.00;MQ=43.87;QD=30.95;SOR=0.853	GT:AD:DP:GQ:PL	1/1:0,52:52:99:2308,160,0
3L	15513761	.	C	A	2446.77	.	AC=2;AF=1.00;AN=2;DP=55;ExcessHet=3.0103;FS=0.000;MLEAC=2;MLEAF=1.00;MQ=43.93;QD=31.22;SOR=0.884	GT:AD:DP:GQ:PL	1/1:0,55:55:99:2475,166,0
3L	15513765	.	A	G	2484.77	.	AC=2;AF=1.00;AN=2;DP=56;ExcessHet=3.0103;FS=0.000;MLEAC=2;MLEAF=1.00;MQ=43.93;QD=28.96;SOR=0.922	GT:AD:DP:GQ:PL	1/1:0,56:56:99:2513,169,0
3L	15513771	.	G	T	544.77	.	AC=1;AF=0.500;AN=2;BaseQRankSum=1.805;ClippingRankSum=0.000;DP=56;ExcessHet=3.0103;FS=0.000;MLEAC=1;MLEAF=0.500;MQ=43.97;MQRankSum=-1.476;QD=9.73;ReadPosRankSum=0.606;SOR=0.653	GT:AD:DP:GQ:PL	0/1:39,17:56:99:573,0,1568
3L	15513781	.	A	C	468.77	.	AC=1;AF=0.500;AN=2;BaseQRankSum=-0.927;ClippingRankSum=0.000;DP=58;ExcessHet=3.0103;FS=1.149;MLEAC=1;MLEAF=0.500;MQ=43.97;MQRankSum=-1.654;QD=8.08;ReadPosRankSum=2.132;SOR=0.941	GT:AD:DP:GQ:PL	0/1:43,15:58:99:497,0,1765
3L	15513795	.	C	T	552.77	.	AC=1;AF=0.500;AN=2;BaseQRankSum=1.424;ClippingRankSum=0.000;DP=54;ExcessHet=3.0103;FS=0.000;MLEAC=1;MLEAF=0.500;MQ=43.96;MQRankSum=-1.375;QD=10.24;ReadPosRankSum=0.230;SOR=0.784	GT:AD:DP:GQ:PL	0/1:36,18:54:99:581,0,1588
3L	15513920	.	G	A	338.77	.	AC=1;AF=0.500;AN=2;BaseQRankSum=-0.839;ClippingRankSum=0.000;DP=69;ExcessHet=3.0103;FS=5.103;MLEAC=1;MLEAF=0.500;MQ=43.82;MQRankSum=-1.108;QD=4.91;ReadPosRankSum=-1.514;SOR=1.185	GT:AD:DP:GQ:PL	0/1:48,21:69:99:367,0,1133
3L	15513986	.	T	C	1763.77	.	AC=2;AF=1.00;AN=2;DP=68;ExcessHet=3.0103;FS=0.000;MLEAC=2;MLEAF=1.00;MQ=43.87;QD=25.94;SOR=1.863	GT:AD:DP:GQ:PL	1/1:0,68:68:99:1792,202,0
3L	15514058	.	A	T	1723.77	.	AC=2;AF=1.00;AN=2;DP=62;ExcessHet=3.0103;FS=0.000;MLEAC=2;MLEAF=1.00;MQ=43.87;QD=27.80;SOR=0.693	GT:AD:DP:GQ:PL	1/1:0,62:62:99:1752,186,0
3L	15514110	.	G	A	1713.77	.	AC=2;AF=1.00;AN=2;DP=65;ExcessHet=3.0103;FS=0.000;MLEAC=2;MLEAF=1.00;MQ=43.50;QD=26.37;SOR=1.078	GT:AD:DP:GQ:PL	1/1:0,65:65:99:1742,195,0
3L	15514143	.	A	ACAT	3084.73	.	AC=2;AF=1.00;AN=2;DP=63;ExcessHet=3.0103;FS=0.000;MLEAC=2;MLEAF=1.00;MQ=43.23;QD=28.94;SOR=1.270	GT:AD:DP:GQ:PL	1/1:0,63:63:99:3122,211,0
3L	15514144	.	AG	A	3120.73	.	AC=2;AF=1.00;AN=2;DP=68;ExcessHet=3.0103;FS=0.000;MLEAC=2;MLEAF=1.00;MQ=43.26;QD=35.71;SOR=1.263	GT:AD:DP:GQ:PL	1/1:0,68:68:99:3158,214,0
3L	15514148	.	C	A	1029.77	.	AC=1;AF=0.500;AN=2;BaseQRankSum=3.272;ClippingRankSum=0.000;DP=68;ExcessHet=3.0103;FS=2.205;MLEAC=1;MLEAF=0.500;MQ=43.26;MQRankSum=2.489;QD=15.14;ReadPosRankSum=-0.649;SOR=1.072	GT:AD:DP:GQ:PL	0/1:23,45:68:99:1058,0,385
3L	15514176	.	A	G	393.77	.	AC=1;AF=0.500;AN=2;BaseQRankSum=-1.968;ClippingRankSum=0.000;DP=65;ExcessHet=3.0103;FS=2.224;MLEAC=1;MLEAF=0.500;MQ=43.20;MQRankSum=-2.598;QD=6.06;ReadPosRankSum=1.861;SOR=0.382	GT:AD:DP:GQ:PL	0/1:42,23:65:99:422,0,953
3L	15514194	.	A	C	2896.77	.	AC=2;AF=1.00;AN=2;DP=65;ExcessHet=3.0103;FS=0.000;MLEAC=2;MLEAF=1.00;MQ=43.17;QD=32.61;SOR=1.078	GT:AD:DP:GQ:PL	1/1:0,65:65:99:2925,196,0
3L	15514197	.	T	C	2896.77	.	AC=2;AF=1.00;AN=2;DP=65;ExcessHet=3.0103;FS=0.000;MLEAC=2;MLEAF=1.00;MQ=43.17;QD=29.41;SOR=1.078	GT:AD:DP:GQ:PL	1/1:0,65:65:99:2925,196,0
3L	15514204	.	CAA	C	2964.73	.	AC=2;AF=1.00;AN=2;DP=62;ExcessHet=3.0103;FS=0.000;MLEAC=2;MLEAF=1.00;MQ=43.01;QD=32.52;SOR=1.057	GT:AD:DP:GQ:PL	1/1:0,62:62:99:3002,202,0
3L	15514208	.	A	C	2793.77	.	AC=2;AF=1.00;AN=2;DP=63;ExcessHet=3.0103;FS=0.000;MLEAC=2;MLEAF=1.00;MQ=43.02;QD=29.50;SOR=0.933	GT:AD:DP:GQ:PL	1/1:0,63:63:99:2822,190,0
3L	15514231	.	C	A	1770.77	.	AC=2;AF=1.00;AN=2;DP=59;ExcessHet=3.0103;FS=0.000;MLEAC=2;MLEAF=1.00;MQ=43.12;QD=30.01;SOR=0.871	GT:AD:DP:GQ:PL	1/1:0,59:59:99:1799,177,0
3L	15514246	.	T	C	221.77	.	AC=1;AF=0.500;AN=2;BaseQRankSum=-0.457;ClippingRankSum=0.000;DP=53;ExcessHet=3.0103;FS=2.577;MLEAC=1;MLEAF=0.500;MQ=43.23;MQRankSum=-3.134;QD=4.26;ReadPosRankSum=-0.820;SOR=0.622	GT:AD:DP:GQ:PL	0/1:37,15:52:99:250,0,839
3L	15514359	.	T	A	1610.77	.	AC=1;AF=0.500;AN=2;BaseQRankSum=-1.954;ClippingRankSum=0.000;DP=53;ExcessHet=3.0103;FS=1.388;MLEAC=1;MLEAF=0.500;MQ=43.43;MQRankSum=3.011;QD=30.39;ReadPosRankSum=0.353;SOR=0.404	GT:AD:DP:GQ:PL	0/1:11,42:53:99:1639,0,311
3L	15514364	.	C	T	1675.77	.	AC=1;AF=0.500;AN=2;BaseQRankSum=0.117;ClippingRankSum=0.000;DP=52;ExcessHet=3.0103;FS=1.391;MLEAC=1;MLEAF=0.500;MQ=43.41;MQRankSum=2.958;QD=32.23;ReadPosRankSum=0.202;SOR=0.380	GT:AD:DP:GQ:PL	0/1:11,41:52:99:1704,0,307
3L	15514380	.	G	T	975.77	.	AC=1;AF=0.500;AN=2;BaseQRankSum=0.387;ClippingRankSum=0.000;DP=57;ExcessHet=3.0103;FS=0.000;MLEAC=1;MLEAF=0.500;MQ=43.47;MQRankSum=2.729;QD=17.42;ReadPosRankSum=0.330;SOR=0.900	GT:AD:DP:GQ:PL	0/1:13,43:56:99:1004,0,194
3L	15514411	.	T	C	769.77	.	AC=1;AF=0.500;AN=2;BaseQRankSum=-2.284;ClippingRankSum=0.000;DP=51;ExcessHet=3.0103;FS=4.919;MLEAC=1;MLEAF=0.500;MQ=43.32;MQRankSum=3.043;QD=15.09;ReadPosRankSum=0.183;SOR=1.593	GT:AD:DP:GQ:PL	0/1:16,35:51:99:798,0,294
3L	15514424	.	A	G,T	1549.77	.	AC=1,1;AF=0.500,0.500;AN=2;DP=53;ExcessHet=3.0103;FS=0.000;MLEAC=1,1;MLEAF=0.500,0.500;MQ=43.35;QD=29.24;SOR=1.654	GT:AD:DP:GQ:PL	1/2:0,37,16:53:99:1578,671,560,1014,0,1504
3L	15514425	.	A	T	528.77	.	AC=1;AF=0.500;AN=2;BaseQRankSum=-2.238;ClippingRankSum=0.000;DP=53;ExcessHet=3.0103;FS=1.252;MLEAC=1;MLEAF=0.500;MQ=43.35;MQRankSum=-3.150;QD=9.98;ReadPosRankSum=0.465;SOR=0.397	GT:AD:DP:GQ:PL	0/1:37,16:53:99:557,0,1540
3L	15514427	.	C	CGTATAGTT	519.73	.	AC=1;AF=0.500;AN=2;BaseQRankSum=0.334;ClippingRankSum=0.000;DP=53;ExcessHet=3.0103;FS=1.252;MLEAC=1;MLEAF=0.500;MQ=43.35;MQRankSum=-3.150;QD=9.81;ReadPosRankSum=0.407;SOR=0.397	GT:AD:DP:GQ:PL	0/1:37,16:53:99:557,0,1540
3L	15514504	.	C	CT	1694.73	.	AC=2;AF=1.00;AN=2;DP=45;ExcessHet=3.0103;FS=0.000;MLEAC=2;MLEAF=1.00;MQ=43.54;QD=27.30;SOR=1.151	GT:AD:DP:GQ:PL	1/1:0,40:40:99:1732,120,0
3L	15514510	.	C	A	1712.77	.	AC=2;AF=1.00;AN=2;DP=42;ExcessHet=3.0103;FS=0.000;MLEAC=2;MLEAF=1.00;MQ=43.46;QD=30.68;SOR=1.347	GT:AD:DP:GQ:PL	1/1:0,41:41:99:1741,122,0
3L	15514550	.	T	TC	169.73	.	AC=1;AF=0.500;AN=2;BaseQRankSum=0.485;ClippingRankSum=0.000;DP=35;ExcessHet=3.0103;FS=1.623;MLEAC=1;MLEAF=0.500;MQ=43.61;MQRankSum=-1.074;QD=5.85;ReadPosRankSum=-0.802;SOR=0.652	GT:AD:DP:GQ:PL	0/1:20,9:29:99:207,0,558
3L	15514551	.	T	C,TC	924.73	.	AC=1,1;AF=0.500,0.500;AN=2;DP=35;ExcessHet=3.0103;FS=0.000;MLEAC=1,1;MLEAF=0.500,0.500;MQ=43.61;QD=31.89;SOR=0.906	GT:AD:DP:GQ:PL	1/2:0,20,9:29:99:962,305,207,499,0,558
3L	15514572	.	C	T	1061.77	.	AC=2;AF=1.00;AN=2;DP=35;ExcessHet=3.0103;FS=0.000;MLEAC=2;MLEAF=1.00;MQ=43.66;QD=30.34;SOR=0.749	GT:AD:DP:GQ:PL	1/1:0,35:35:99:1090,104,0
3L	15514612	.	C	T	953.77	.	AC=2;AF=1.00;AN=2;DP=36;ExcessHet=3.0103;FS=0.000;MLEAC=2;MLEAF=1.00;MQ=43.78;QD=26.49;SOR=1.061	GT:AD:DP:GQ:PL	1/1:0,36:36:99:982,107,0
3L	15514656	.	G	T	574.77	.	AC=1;AF=0.500;AN=2;BaseQRankSum=1.031;ClippingRankSum=0.000;DP=42;ExcessHet=3.0103;FS=0.000;MLEAC=1;MLEAF=0.500;MQ=43.91;MQRankSum=0.386;QD=13.68;ReadPosRankSum=0.518;SOR=0.941	GT:AD:DP:GQ:PL	0/1:16,26:42:99:603,0,321
3L	15514660	.	A	C	1507.77	.	AC=2;AF=1.00;AN=2;DP=40;ExcessHet=3.0103;FS=0.000;MLEAC=2;MLEAF=1.00;MQ=43.90;QD=33.60;SOR=1.788	GT:AD:DP:GQ:PL	1/1:0,40:40:99:1536,123,0
3L	15514723	.	A	G	242.77	.	AC=1;AF=0.500;AN=2;BaseQRankSum=-1.906;ClippingRankSum=0.000;DP=55;ExcessHet=3.0103;FS=1.227;MLEAC=1;MLEAF=0.500;MQ=43.96;MQRankSum=0.681;QD=4.41;ReadPosRankSum=-0.167;SOR=0.899	GT:AD:DP:GQ:PL	0/1:39,16:55:99:271,0,942
3L	15514800	.	T	G	1121.77	.	AC=1;AF=0.500;AN=2;BaseQRankSum=-1.191;ClippingRankSum=0.000;DP=65;ExcessHet=3.0103;FS=1.120;MLEAC=1;MLEAF=0.500;MQ=43.94;MQRankSum=-0.789;QD=17.26;ReadPosRankSum=-0.084;SOR=0.470	GT:AD:DP:GQ:PL	0/1:16,49:65:99:1150,0,261
3L	15514870	.	G	A	1006.77	.	AC=1;AF=0.500;AN=2;BaseQRankSum=2.147;ClippingRankSum=0.000;DP=66;ExcessHet=3.0103;FS=1.043;MLEAC=1;MLEAF=0.500;MQ=43.94;MQRankSum=-0.916;QD=15.25;ReadPosRankSum=-0.719;SOR=0.962	GT:AD:DP:GQ:PL	0/1:20,46:66:99:1035,0,345
3L	15514894	.	T	G	377.77	.	AC=1;AF=0.500;AN=2;BaseQRankSum=-1.968;ClippingRankSum=0.000;DP=62;ExcessHet=3.0103;FS=3.875;MLEAC=1;MLEAF=0.500;MQ=43.97;MQRankSum=0.750;QD=6.09;ReadPosRankSum=-0.134;SOR=0.294	GT:AD:DP:GQ:PL	0/1:41,21:62:99:406,0,972
3L	15514907	.	T	C	620.77	.	AC=1;AF=0.500;AN=2;BaseQRankSum=-3.274;ClippingRankSum=0.000;DP=63;ExcessHet=3.0103;FS=5.825;MLEAC=1;MLEAF=0.500;MQ=43.97;MQRankSum=0.692;QD=9.85;ReadPosRankSum=0.512;SOR=0.402	GT:AD:DP:GQ:PL	0/1:44,19:63:99:649,0,1762
3L	15514915	.	T	C	684.77	.	AC=1;AF=0.500;AN=2;BaseQRankSum=-2.972;ClippingRankSum=0.000;DP=63;ExcessHet=3.0103;FS=5.517;MLEAC=1;MLEAF=0.500;MQ=43.97;MQRankSum=0.716;QD=10.87;ReadPosRankSum=0.135;SOR=0.266	GT:AD:DP:GQ:PL	0/1:43,20:63:99:713,0,1726
3L	15514948	.	T	G	330.77	.	AC=1;AF=0.500;AN=2;BaseQRankSum=-3.276;ClippingRankSum=0.000;DP=62;ExcessHet=3.0103;FS=3.708;MLEAC=1;MLEAF=0.500;MQ=43.88;MQRankSum=0.750;QD=5.33;ReadPosRankSum=-0.073;SOR=0.349	GT:AD:DP:GQ:PL	0/1:41,21:62:99:359,0,964
3L	15514951	.	G	A	2042.77	.	AC=2;AF=1.00;AN=2;DP=61;ExcessHet=3.0103;FS=0.000;MLEAC=2;MLEAF=1.00;MQ=43.88;QD=33.49;SOR=1.107	GT:AD:DP:GQ:PL	1/1:0,61:61:99:2071,183,0
3L	15515124	.	T	A	770.77	.	AC=1;AF=0.500;AN=2;BaseQRankSum=0.166;ClippingRankSum=0.000;DP=49;ExcessHet=3.0103;FS=4.568;MLEAC=1;MLEAF=0.500;MQ=44.00;MQRankSum=0.000;QD=16.06;ReadPosRankSum=-0.040;SOR=0.476	GT:AD:DP:GQ:PL	0/1:14,34:48:99:799,0,246
3L	15515168	.	C	T	1238.77	.	AC=2;AF=1.00;AN=2;DP=40;ExcessHet=3.0103;FS=0.000;MLEAC=2;MLEAF=1.00;MQ=44.00;QD=31.76;SOR=0.850	GT:AD:DP:GQ:PL	1/1:0,39:39:99:1267,117,0
3L	15515183	.	G	T	162.77	.	AC=1;AF=0.500;AN=2;BaseQRankSum=0.713;ClippingRankSum=0.000;DP=42;ExcessHet=3.0103;FS=0.000;MLEAC=1;MLEAF=0.500;MQ=44.00;MQRankSum=0.000;QD=3.97;ReadPosRankSum=0.000;SOR=0.493	GT:AD:DP:GQ:PL	0/1:30,11:41:99:191,0,732
3L	15515297	.	C	A	1461.77	.	AC=1;AF=0.500;AN=2;BaseQRankSum=1.042;ClippingRankSum=0.000;DP=59;ExcessHet=3.0103;FS=5.545;MLEAC=1;MLEAF=0.500;MQ=43.93;MQRankSum=-1.035;QD=24.78;ReadPosRankSum=-1.248;SOR=0.646	GT:AD:DP:GQ:PL	0/1:21,38:59:99:1490,0,848
3L	15515304	.	T	A	1360.77	.	AC=1;AF=0.500;AN=2;BaseQRankSum=-1.140;ClippingRankSum=0.000;DP=56;ExcessHet=3.0103;FS=5.536;MLEAC=1;MLEAF=0.500;MQ=43.93;MQRankSum=-1.079;QD=24.30;ReadPosRankSum=-1.364;SOR=0.586	GT:AD:DP:GQ:PL	0/1:21,35:56:99:1389,0,857
3L	15515321	.	A	G	1409.77	.	AC=1;AF=0.500;AN=2;BaseQRankSum=0.713;ClippingRankSum=0.000;DP=59;ExcessHet=3.0103;FS=5.403;MLEAC=1;MLEAF=0.500;MQ=43.90;MQRankSum=-0.124;QD=23.89;ReadPosRankSum=-0.728;SOR=0.782	GT:AD:DP:GQ:PL	0/1:22,37:59:99:1438,0,925
3L	15515325	.	C	T	1380.77	.	AC=1;AF=0.500;AN=2;BaseQRankSum=1.526;ClippingRankSum=0.000;DP=55;ExcessHet=3.0103;FS=2.346;MLEAC=1;MLEAF=0.500;MQ=43.89;MQRankSum=-0.218;QD=25.10;ReadPosRankSum=0.018;SOR=0.489	GT:AD:DP:GQ:PL	0/1:22,33:55:99:1409,0,928
3L	15515353	.	C	A	1158.77	.	AC=1;AF=0.500;AN=2;BaseQRankSum=3.818;ClippingRankSum=0.000;DP=51;ExcessHet=3.0103;FS=4.193;MLEAC=1;MLEAF=0.500;MQ=43.88;MQRankSum=-0.258;QD=22.72;ReadPosRankSum=0.485;SOR=0.275	GT:AD:DP:GQ:PL	0/1:21,30:51:99:1187,0,917
3L	15515356	.	T	A	1185.77	.	AC=1;AF=0.500;AN=2;BaseQRankSum=1.425;ClippingRankSum=0.000;DP=51;ExcessHet=3.0103;FS=2.571;MLEAC=1;MLEAF=0.500;MQ=43.88;MQRankSum=-0.258;QD=23.25;ReadPosRankSum=0.078;SOR=0.343	GT:AD:DP:GQ:PL	0/1:21,30:51:99:1214,0,914
3L	15515473	.	C	A	1005.77	.	AC=1;AF=0.500;AN=2;BaseQRankSum=-0.802;ClippingRankSum=0.000;DP=69;ExcessHet=3.0103;FS=2.133;MLEAC=1;MLEAF=0.500;MQ=43.47;MQRankSum=-1.430;QD=14.58;ReadPosRankSum=1.438;SOR=0.999	GT:AD:DP:GQ:PL	0/1:23,46:69:99:1034,0,423
3L	15515553	.	G	A	1129.77	.	AC=1;AF=0.500;AN=2;BaseQRankSum=-1.403;ClippingRankSum=0.000;DP=71;ExcessHet=3.0103;FS=7.088;MLEAC=1;MLEAF=0.500;MQ=43.76;MQRankSum=-1.441;QD=16.14;ReadPosRankSum=0.904;SOR=0.850	GT:AD:DP:GQ:PL	0/1:20,50:70:99:1158,0,359
3L	15515566	.	C	T	1242.77	.	AC=1;AF=0.500;AN=2;BaseQRankSum=2.682;ClippingRankSum=0.000;DP=76;ExcessHet=3.0103;FS=8.854;MLEAC=1;MLEAF=0.500;MQ=43.78;MQRankSum=-1.453;QD=16.35;ReadPosRankSum=0.544;SOR=0.760	GT:AD:DP:GQ:PL	0/1:22,54:76:99:1271,0,367
3L	15515599	.	C	T	985.77	.	AC=1;AF=0.500;AN=2;BaseQRankSum=1.060;ClippingRankSum=0.000;DP=71;ExcessHet=3.0103;FS=3.274;MLEAC=1;MLEAF=0.500;MQ=43.90;MQRankSum=-1.318;QD=13.88;ReadPosRankSum=-0.012;SOR=0.826	GT:AD:DP:GQ:PL	0/1:26,45:71:99:1014,0,600
3L	15515618	.	C	A	1540.77	.	AC=1;AF=0.500;AN=2;BaseQRankSum=-1.702;ClippingRankSum=0.000;DP=65;ExcessHet=3.0103;FS=0.000;MLEAC=1;MLEAF=0.500;MQ=43.90;MQRankSum=-1.372;QD=23.70;ReadPosRankSum=-0.656;SOR=0.817	GT:AD:DP:GQ:PL	0/1:25,40:65:99:1569,0,921
3L	15515620	.	T	C	1540.77	.	AC=1;AF=0.500;AN=2;BaseQRankSum=-0.007;ClippingRankSum=0.000;DP=64;ExcessHet=3.0103;FS=0.970;MLEAC=1;MLEAF=0.500;MQ=43.89;MQRankSum=-1.390;QD=24.07;ReadPosRankSum=-0.610;SOR=0.879	GT:AD:DP:GQ:PL	0/1:25,39:64:99:1569,0,921
3L	15515658	.	G	A	1553.77	.	AC=1;AF=0.500;AN=2;BaseQRankSum=0.168;ClippingRankSum=0.000;DP=67;ExcessHet=3.0103;FS=0.939;MLEAC=1;MLEAF=0.500;MQ=43.72;MQRankSum=-2.442;QD=23.19;ReadPosRankSum=0.524;SOR=0.733	GT:AD:DP:GQ:PL	0/1:27,40:67:99:1582,0,997
3L	15515663	.	A	T	1625.77	.	AC=1;AF=0.500;AN=2;BaseQRankSum=-0.504;ClippingRankSum=0.000;DP=68;ExcessHet=3.0103;FS=0.000;MLEAC=1;MLEAF=0.500;MQ=43.73;MQRankSum=-2.336;QD=23.91;ReadPosRankSum=-0.332;SOR=0.788	GT:AD:DP:GQ:PL	0/1:26,42:68:99:1654,0,957
3L	15515778	.	AAGCCTAATCTTT	A	1423.73	.	AC=1;AF=0.500;AN=2;BaseQRankSum=-0.407;ClippingRankSum=0.000;DP=57;ExcessHet=3.0103;FS=1.063;MLEAC=1;MLEAF=0.500;MQ=43.19;MQRankSum=-3.382;QD=24.98;ReadPosRankSum=1.056;SOR=0.589	GT:AD:DP:GQ:PL	0/1:20,37:57:99:1461,0,2261
3L	15515865	.	G	C	661.77	.	AC=1;AF=0.500;AN=2;BaseQRankSum=-2.027;ClippingRankSum=0.000;DP=52;ExcessHet=3.0103;FS=8.034;MLEAC=1;MLEAF=0.500;MQ=43.36;MQRankSum=-3.191;QD=12.73;ReadPosRankSum=-0.159;SOR=1.022	GT:AD:DP:GQ:PL	0/1:21,31:52:99:690,0,429
3L	15515921	.	T	G	1243.77	.	AC=1;AF=0.500;AN=2;BaseQRankSum=-0.916;ClippingRankSum=0.000;DP=51;ExcessHet=3.0103;FS=8.114;MLEAC=1;MLEAF=0.500;MQ=42.76;MQRankSum=-4.416;QD=24.39;ReadPosRankSum=-0.850;SOR=0.661	GT:AD:DP:GQ:PL	0/1:21,30:51:99:1272,0,785
```
