## Supplementary material for "The *Tofu* mutation restores female fertility to *Drosophila* with a null *BEAF* mutation": VCF file S2: fileS2_npnpdm6.raw.snps.indels.vcf (part 118 of 191)

```
3L	15515925	.	T	A	1251.77	.	AC=1;AF=0.500;AN=2;BaseQRankSum=0.076;ClippingRankSum=0.000;DP=53;ExcessHet=3.0103;FS=7.971;MLEAC=1;MLEAF=0.500;MQ=42.44;MQRankSum=-4.552;QD=23.62;ReadPosRankSum=-1.119;SOR=0.636	GT:AD:DP:GQ:PL	0/1:21,32:53:99:1280,0,785
3L	15515929	.	T	G	1277.77	.	AC=1;AF=0.500;AN=2;BaseQRankSum=-3.941;ClippingRankSum=0.000;DP=52;ExcessHet=3.0103;FS=7.901;MLEAC=1;MLEAF=0.500;MQ=42.40;MQRankSum=-4.645;QD=24.57;ReadPosRankSum=-0.998;SOR=0.545	GT:AD:DP:GQ:PL	0/1:21,31:52:99:1306,0,782
3L	15515939	.	G	A	1276.77	.	AC=1;AF=0.500;AN=2;BaseQRankSum=2.400;ClippingRankSum=0.000;DP=55;ExcessHet=3.0103;FS=10.148;MLEAC=1;MLEAF=0.500;MQ=42.28;MQRankSum=-4.836;QD=23.21;ReadPosRankSum=-1.612;SOR=0.808	GT:AD:DP:GQ:PL	0/1:21,34:55:99:1305,0,779
3L	15515979	.	A	G	1383.77	.	AC=1;AF=0.500;AN=2;BaseQRankSum=-4.958;ClippingRankSum=0.000;DP=54;ExcessHet=3.0103;FS=4.109;MLEAC=1;MLEAF=0.500;MQ=41.16;MQRankSum=-5.444;QD=25.63;ReadPosRankSum=0.136;SOR=1.260	GT:AD:DP:GQ:PL	0/1:19,35:54:99:1412,0,675
3L	15515985	.	G	A	1422.77	.	AC=1;AF=0.500;AN=2;BaseQRankSum=-1.057;ClippingRankSum=0.000;DP=55;ExcessHet=3.0103;FS=1.120;MLEAC=1;MLEAF=0.500;MQ=41.16;MQRankSum=-5.489;QD=25.87;ReadPosRankSum=0.407;SOR=0.976	GT:AD:DP:GQ:PL	0/1:19,36:55:99:1451,0,731
3L	15516005	.	T	G	1383.77	.	AC=1;AF=0.500;AN=2;BaseQRankSum=-1.291;ClippingRankSum=0.000;DP=52;ExcessHet=3.0103;FS=0.000;MLEAC=1;MLEAF=0.500;MQ=40.78;MQRankSum=-6.186;QD=26.61;ReadPosRankSum=1.882;SOR=0.818	GT:AD:DP:GQ:PL	0/1:19,33:52:99:1412,0,692
3L	15516019	.	T	A	1464.77	.	AC=1;AF=0.500;AN=2;BaseQRankSum=-1.084;ClippingRankSum=0.000;DP=55;ExcessHet=3.0103;FS=0.000;MLEAC=1;MLEAF=0.500;MQ=40.33;MQRankSum=-6.172;QD=26.63;ReadPosRankSum=0.763;SOR=0.760	GT:AD:DP:GQ:PL	0/1:18,37:55:99:1493,0,728
3L	15516023	.	T	C	1509.77	.	AC=1;AF=0.500;AN=2;BaseQRankSum=-2.714;ClippingRankSum=0.000;DP=53;ExcessHet=3.0103;FS=0.000;MLEAC=1;MLEAF=0.500;MQ=40.27;MQRankSum=-6.133;QD=28.49;ReadPosRankSum=1.127;SOR=0.671	GT:AD:DP:GQ:PL	0/1:18,35:53:99:1538,0,683
3L	15516026	.	G	A	1428.77	.	AC=1;AF=0.500;AN=2;BaseQRankSum=1.782;ClippingRankSum=0.000;DP=52;ExcessHet=3.0103;FS=0.000;MLEAC=1;MLEAF=0.500;MQ=40.23;MQRankSum=-6.114;QD=27.48;ReadPosRankSum=1.154;SOR=0.627	GT:AD:DP:GQ:PL	0/1:18,34:52:99:1457,0,647
3L	15516032	.	G	A	1425.77	.	AC=1;AF=0.500;AN=2;BaseQRankSum=-1.501;ClippingRankSum=0.000;DP=53;ExcessHet=3.0103;FS=0.000;MLEAC=1;MLEAF=0.500;MQ=40.02;MQRankSum=-6.151;QD=26.90;ReadPosRankSum=0.958;SOR=0.656	GT:AD:DP:GQ:PL	0/1:18,35:53:99:1454,0,689
3L	15516035	.	T	C	1467.77	.	AC=1;AF=0.500;AN=2;BaseQRankSum=-1.495;ClippingRankSum=0.000;DP=55;ExcessHet=3.0103;FS=0.000;MLEAC=1;MLEAF=0.500;MQ=40.13;MQRankSum=-6.288;QD=26.69;ReadPosRankSum=1.045;SOR=0.816	GT:AD:DP:GQ:PL	0/1:19,36:55:99:1496,0,686
3L	15516038	.	T	A	1509.77	.	AC=1;AF=0.500;AN=2;BaseQRankSum=-2.178;ClippingRankSum=0.000;DP=57;ExcessHet=3.0103;FS=0.000;MLEAC=1;MLEAF=0.500;MQ=39.98;MQRankSum=-6.325;QD=26.49;ReadPosRankSum=0.567;SOR=0.698	GT:AD:DP:GQ:PL	0/1:19,38:57:99:1538,0,683
3L	15516051	.	A	C	1509.77	.	AC=1;AF=0.500;AN=2;BaseQRankSum=-0.979;ClippingRankSum=0.000;DP=56;ExcessHet=3.0103;FS=2.365;MLEAC=1;MLEAF=0.500;MQ=39.91;MQRankSum=-6.203;QD=26.96;ReadPosRankSum=-0.175;SOR=0.434	GT:AD:DP:GQ:PL	0/1:18,38:56:99:1538,0,683
3L	15516058	.	G	T	1431.77	.	AC=1;AF=0.500;AN=2;BaseQRankSum=-0.129;ClippingRankSum=0.000;DP=53;ExcessHet=3.0103;FS=2.469;MLEAC=1;MLEAF=0.500;MQ=39.88;MQRankSum=-6.023;QD=27.01;ReadPosRankSum=-0.896;SOR=0.418	GT:AD:DP:GQ:PL	0/1:17,36:53:99:1460,0,605
3L	15516059	.	G	A	1431.77	.	AC=1;AF=0.500;AN=2;BaseQRankSum=0.481;ClippingRankSum=0.000;DP=53;ExcessHet=3.0103;FS=2.469;MLEAC=1;MLEAF=0.500;MQ=39.88;MQRankSum=-6.023;QD=27.01;ReadPosRankSum=-0.963;SOR=0.418	GT:AD:DP:GQ:PL	0/1:17,36:53:99:1460,0,605
3L	15516075	.	C	T	1302.77	.	AC=1;AF=0.500;AN=2;BaseQRankSum=1.616;ClippingRankSum=0.000;DP=50;ExcessHet=3.0103;FS=0.000;MLEAC=1;MLEAF=0.500;MQ=40.13;MQRankSum=-6.068;QD=26.06;ReadPosRankSum=-0.243;SOR=0.646	GT:AD:DP:GQ:PL	0/1:18,32:50:99:1331,0,656
3L	15516077	.	C	T	1302.77	.	AC=1;AF=0.500;AN=2;BaseQRankSum=1.568;ClippingRankSum=0.000;DP=50;ExcessHet=3.0103;FS=0.000;MLEAC=1;MLEAF=0.500;MQ=40.13;MQRankSum=-6.068;QD=26.06;ReadPosRankSum=-0.263;SOR=0.646	GT:AD:DP:GQ:PL	0/1:18,32:50:99:1331,0,656
3L	15516081	.	G	A	1341.77	.	AC=1;AF=0.500;AN=2;BaseQRankSum=0.537;ClippingRankSum=0.000;DP=52;ExcessHet=3.0103;FS=1.111;MLEAC=1;MLEAF=0.500;MQ=39.99;MQRankSum=-6.227;QD=25.80;ReadPosRankSum=-0.258;SOR=0.515	GT:AD:DP:GQ:PL	0/1:19,33:52:99:1370,0,695
3L	15516095	.	T	G	1209.77	.	AC=1;AF=0.500;AN=2;BaseQRankSum=-0.092;ClippingRankSum=0.000;DP=52;ExcessHet=3.0103;FS=0.000;MLEAC=1;MLEAF=0.500;MQ=40.00;MQRankSum=-6.367;QD=23.26;ReadPosRankSum=0.526;SOR=0.616	GT:AD:DP:GQ:PL	0/1:21,31:52:99:1238,0,788
3L	15516098	.	T	G	1209.77	.	AC=1;AF=0.500;AN=2;BaseQRankSum=0.908;ClippingRankSum=0.000;DP=51;ExcessHet=3.0103;FS=0.000;MLEAC=1;MLEAF=0.500;MQ=40.07;MQRankSum=-6.342;QD=23.72;ReadPosRankSum=0.318;SOR=0.682	GT:AD:DP:GQ:PL	0/1:21,30:51:99:1238,0,788
3L	15516100	.	C	T	1235.77	.	AC=1;AF=0.500;AN=2;BaseQRankSum=4.240;ClippingRankSum=0.000;DP=51;ExcessHet=3.0103;FS=0.000;MLEAC=1;MLEAF=0.500;MQ=40.29;MQRankSum=-6.357;QD=24.23;ReadPosRankSum=0.238;SOR=0.817	GT:AD:DP:GQ:PL	0/1:21,30:51:99:1264,0,785
3L	15516109	.	A	G	322.77	.	AC=1;AF=0.500;AN=2;BaseQRankSum=-3.020;ClippingRankSum=0.000;DP=49;ExcessHet=3.0103;FS=0.000;MLEAC=1;MLEAF=0.500;MQ=40.34;MQRankSum=6.029;QD=6.72;ReadPosRankSum=0.319;SOR=0.859	GT:AD:DP:GQ:PL	0/1:30,18:48:99:351,0,1206
3L	15516121	.	A	G	1067.77	.	AC=1;AF=0.500;AN=2;BaseQRankSum=-0.120;ClippingRankSum=0.000;DP=50;ExcessHet=3.0103;FS=1.088;MLEAC=1;MLEAF=0.500;MQ=40.38;MQRankSum=-6.283;QD=21.36;ReadPosRankSum=1.068;SOR=0.515	GT:AD:DP:GQ:PL	0/1:21,29:50:99:1096,0,791
3L	15516162	.	G	T	837.77	.	AC=1;AF=0.500;AN=2;BaseQRankSum=1.674;ClippingRankSum=0.000;DP=45;ExcessHet=3.0103;FS=1.145;MLEAC=1;MLEAF=0.500;MQ=40.98;MQRankSum=-6.147;QD=18.62;ReadPosRankSum=-0.106;SOR=0.963	GT:AD:DP:GQ:PL	0/1:22,23:45:99:866,0,880
3L	15516175	.	T	G	1019.77	.	AC=1;AF=0.500;AN=2;BaseQRankSum=1.592;ClippingRankSum=0.000;DP=47;ExcessHet=3.0103;FS=2.509;MLEAC=1;MLEAF=0.500;MQ=40.87;MQRankSum=-6.272;QD=21.70;ReadPosRankSum=-0.751;SOR=1.157	GT:AD:DP:GQ:PL	0/1:23,24:47:99:1048,0,884
3L	15516188	.	TTTGTTTTTCCTTTAAAA	T	1050.73	.	AC=1;AF=0.500;AN=2;BaseQRankSum=-0.009;ClippingRankSum=0.000;DP=53;ExcessHet=3.0103;FS=2.323;MLEAC=1;MLEAF=0.500;MQ=40.95;MQRankSum=-6.776;QD=19.83;ReadPosRankSum=0.019;SOR=0.845	GT:AD:DP:GQ:PL	0/1:28,25:53:99:1088,0,1133
3L	15516220	.	A	C	1020.77	.	AC=1;AF=0.500;AN=2;BaseQRankSum=-2.581;ClippingRankSum=0.000;DP=55;ExcessHet=3.0103;FS=1.029;MLEAC=1;MLEAF=0.500;MQ=40.76;MQRankSum=-6.862;QD=18.56;ReadPosRankSum=-2.340;SOR=0.922	GT:AD:DP:GQ:PL	0/1:28,27:55:99:1049,0,1094
3L	15516221	.	A	C	1020.77	.	AC=1;AF=0.500;AN=2;BaseQRankSum=-1.667;ClippingRankSum=0.000;DP=55;ExcessHet=3.0103;FS=1.029;MLEAC=1;MLEAF=0.500;MQ=40.76;MQRankSum=-6.862;QD=18.56;ReadPosRankSum=-2.273;SOR=0.922	GT:AD:DP:GQ:PL	0/1:28,27:55:99:1049,0,1094
3L	15516255	.	A	G	1046.77	.	AC=1;AF=0.500;AN=2;BaseQRankSum=-3.311;ClippingRankSum=0.000;DP=53;ExcessHet=3.0103;FS=0.000;MLEAC=1;MLEAF=0.500;MQ=40.02;MQRankSum=-6.621;QD=19.75;ReadPosRankSum=-0.633;SOR=0.608	GT:AD:DP:GQ:PL	0/1:25,28:53:99:1075,0,918
3L	15516269	.	T	C	1105.77	.	AC=1;AF=0.500;AN=2;BaseQRankSum=-2.798;ClippingRankSum=0.000;DP=50;ExcessHet=3.0103;FS=0.000;MLEAC=1;MLEAF=0.500;MQ=39.83;MQRankSum=-6.391;QD=22.12;ReadPosRankSum=-1.344;SOR=0.829	GT:AD:DP:GQ:PL	0/1:23,27:50:99:1134,0,930
3L	15516280	.	T	A	1161.77	.	AC=1;AF=0.500;AN=2;BaseQRankSum=-0.182;ClippingRankSum=0.000;DP=50;ExcessHet=3.0103;FS=2.340;MLEAC=1;MLEAF=0.500;MQ=39.13;MQRankSum=-6.403;QD=23.24;ReadPosRankSum=-0.964;SOR=0.568	GT:AD:DP:GQ:PL	0/1:23,27:50:99:1190,0,875
3L	15516289	.	A	G	1035.77	.	AC=1;AF=0.500;AN=2;BaseQRankSum=-2.446;ClippingRankSum=0.000;DP=49;ExcessHet=3.0103;FS=4.022;MLEAC=1;MLEAF=0.500;MQ=39.09;MQRankSum=-6.369;QD=21.14;ReadPosRankSum=-0.531;SOR=0.873	GT:AD:DP:GQ:PL	0/1:23,26:49:99:1064,0,884
3L	15516293	.	C	T	990.77	.	AC=1;AF=0.500;AN=2;BaseQRankSum=1.788;ClippingRankSum=0.000;DP=48;ExcessHet=3.0103;FS=2.497;MLEAC=1;MLEAF=0.500;MQ=38.98;MQRankSum=-6.270;QD=20.64;ReadPosRankSum=-0.580;SOR=0.914	GT:AD:DP:GQ:PL	0/1:22,26:48:99:1019,0,929
3L	15516295	.	A	T	990.77	.	AC=1;AF=0.500;AN=2;BaseQRankSum=-0.139;ClippingRankSum=0.000;DP=49;ExcessHet=3.0103;FS=4.022;MLEAC=1;MLEAF=0.500;MQ=39.09;MQRankSum=-6.369;QD=20.22;ReadPosRankSum=-0.351;SOR=0.873	GT:AD:DP:GQ:PL	0/1:23,26:49:99:1019,0,929
3L	15516300	.	A	C	1032.77	.	AC=1;AF=0.500;AN=2;BaseQRankSum=-3.205;ClippingRankSum=0.000;DP=51;ExcessHet=3.0103;FS=2.371;MLEAC=1;MLEAF=0.500;MQ=39.23;MQRankSum=-6.500;QD=20.25;ReadPosRankSum=-0.245;SOR=0.811	GT:AD:DP:GQ:PL	0/1:24,27:51:99:1061,0,926
3L	15516301	.	T	C	1074.77	.	AC=1;AF=0.500;AN=2;BaseQRankSum=-1.195;ClippingRankSum=0.000;DP=50;ExcessHet=3.0103;FS=1.096;MLEAC=1;MLEAF=0.500;MQ=39.13;MQRankSum=-6.403;QD=21.50;ReadPosRankSum=-0.526;SOR=0.862	GT:AD:DP:GQ:PL	0/1:23,27:50:99:1103,0,923
3L	15516302	.	A	T	1074.77	.	AC=1;AF=0.500;AN=2;BaseQRankSum=0.967;ClippingRankSum=0.000;DP=49;ExcessHet=3.0103;FS=1.092;MLEAC=1;MLEAF=0.500;MQ=39.02;MQRankSum=-6.303;QD=21.93;ReadPosRankSum=-0.814;SOR=0.922	GT:AD:DP:GQ:PL	0/1:22,27:49:99:1103,0,923
3L	15516311	.	G	A	1039.77	.	AC=1;AF=0.500;AN=2;BaseQRankSum=1.709;ClippingRankSum=0.000;DP=49;ExcessHet=3.0103;FS=0.000;MLEAC=1;MLEAF=0.500;MQ=39.02;MQRankSum=-6.303;QD=21.22;ReadPosRankSum=-0.583;SOR=0.600	GT:AD:DP:GQ:PL	0/1:22,27:49:99:1068,0,843
3L	15516326	.	T	A	1167.77	.	AC=1;AF=0.500;AN=2;BaseQRankSum=-3.738;ClippingRankSum=0.000;DP=50;ExcessHet=3.0103;FS=2.381;MLEAC=1;MLEAF=0.500;MQ=39.20;MQRankSum=-6.076;QD=23.36;ReadPosRankSum=-1.475;SOR=0.548	GT:AD:DP:GQ:PL	0/1:21,29:50:99:1196,0,791
3L	15516328	.	A	T	1167.77	.	AC=1;AF=0.500;AN=2;BaseQRankSum=-0.662;ClippingRankSum=0.000;DP=49;ExcessHet=3.0103;FS=0.000;MLEAC=1;MLEAF=0.500;MQ=38.93;MQRankSum=-5.896;QD=23.83;ReadPosRankSum=-2.146;SOR=0.602	GT:AD:DP:GQ:PL	0/1:19,30:49:99:1196,0,791
3L	15516343	.	A	AT	1251.73	.	AC=1;AF=0.500;AN=2;BaseQRankSum=-0.451;ClippingRankSum=0.000;DP=45;ExcessHet=3.0103;FS=0.000;MLEAC=1;MLEAF=0.500;MQ=38.89;MQRankSum=-5.160;QD=27.82;ReadPosRankSum=-2.194;SOR=0.547	GT:AD:DP:GQ:PL	0/1:16,29:45:99:1289,0,659
3L	15516345	.	A	ATAAATAGCCCACTGTCT	1493.73	.	AC=1;AF=0.500;AN=2;BaseQRankSum=0.682;ClippingRankSum=0.000;DP=44;ExcessHet=3.0103;FS=1.189;MLEAC=1;MLEAF=0.500;MQ=39.17;MQRankSum=-4.944;QD=33.95;ReadPosRankSum=-1.977;SOR=0.495	GT:AD:DP:GQ:PL	0/1:16,28:44:99:1531,0,557
3L	15516377	.	A	C	905.77	.	AC=1;AF=0.500;AN=2;BaseQRankSum=-1.873;ClippingRankSum=0.000;DP=60;ExcessHet=3.0103;FS=9.967;MLEAC=1;MLEAF=0.500;MQ=41.51;MQRankSum=-4.095;QD=15.10;ReadPosRankSum=-0.964;SOR=1.000	GT:AD:DP:GQ:PL	0/1:19,41:60:99:934,0,352
3L	15516452	.	G	GACAA	1725.73	.	AC=1;AF=0.500;AN=2;BaseQRankSum=-1.227;ClippingRankSum=0.000;DP=58;ExcessHet=3.0103;FS=1.169;MLEAC=1;MLEAF=0.500;MQ=42.79;MQRankSum=-3.159;QD=30.28;ReadPosRankSum=-0.760;SOR=0.941	GT:AD:DP:GQ:PL	0/1:14,43:57:99:1763,0,443
3L	15516457	.	GATAT	GAT,G	1758.73	.	AC=1,1;AF=0.500,0.500;AN=2;DP=59;ExcessHet=3.0103;FS=0.000;MLEAC=1,1;MLEAF=0.500,0.500;MQ=42.94;QD=32.62;SOR=0.866	GT:AD:DP:GQ:PL	1/2:0,14,36:50:99:1796,1040,902,398,0,518
3L	15516538	.	C	T	1465.77	.	AC=1;AF=0.500;AN=2;BaseQRankSum=-0.255;ClippingRankSum=0.000;DP=51;ExcessHet=3.0103;FS=4.344;MLEAC=1;MLEAF=0.500;MQ=43.07;MQRankSum=-2.754;QD=28.74;ReadPosRankSum=-1.696;SOR=0.701	GT:AD:DP:GQ:PL	0/1:15,36:51:99:1494,0,518
3L	15516540	.	C	T	1465.77	.	AC=1;AF=0.500;AN=2;BaseQRankSum=2.828;ClippingRankSum=0.000;DP=52;ExcessHet=3.0103;FS=4.409;MLEAC=1;MLEAF=0.500;MQ=43.08;MQRankSum=-2.709;QD=28.19;ReadPosRankSum=-1.960;SOR=0.772	GT:AD:DP:GQ:PL	0/1:15,37:52:99:1494,0,518
3L	15516867	.	T	A	676.77	.	AC=1;AF=0.500;AN=2;BaseQRankSum=2.465;ClippingRankSum=0.000;DP=39;ExcessHet=3.0103;FS=3.584;MLEAC=1;MLEAF=0.500;MQ=43.93;MQRankSum=-0.452;QD=17.81;ReadPosRankSum=0.126;SOR=0.741	GT:AD:DP:GQ:PL	0/1:8,30:38:84:705,0,84
3L	15516950	.	T	A	834.77	.	AC=1;AF=0.500;AN=2;BaseQRankSum=0.902;ClippingRankSum=0.000;DP=48;ExcessHet=3.0103;FS=3.004;MLEAC=1;MLEAF=0.500;MQ=44.00;MQRankSum=0.000;QD=17.39;ReadPosRankSum=-0.580;SOR=1.371	GT:AD:DP:GQ:PL	0/1:12,36:48:99:863,0,193
3L	15517153	.	G	T	718.77	.	AC=1;AF=0.500;AN=2;BaseQRankSum=4.322;ClippingRankSum=0.000;DP=47;ExcessHet=3.0103;FS=19.761;MLEAC=1;MLEAF=0.500;MQ=44.00;MQRankSum=0.000;QD=15.63;ReadPosRankSum=-1.055;SOR=1.150	GT:AD:DP:GQ:PL	0/1:15,31:46:99:747,0,228
3L	15517358	.	T	A	880.77	.	AC=1;AF=0.500;AN=2;BaseQRankSum=-3.072;ClippingRankSum=0.000;DP=70;ExcessHet=3.0103;FS=0.926;MLEAC=1;MLEAF=0.500;MQ=44.00;MQRankSum=0.000;QD=12.58;ReadPosRankSum=-0.082;SOR=0.525	GT:AD:DP:GQ:PL	0/1:29,41:70:99:909,0,602
3L	15517756	.	C	G	1585.77	.	AC=2;AF=1.00;AN=2;DP=59;ExcessHet=3.0103;FS=0.000;MLEAC=2;MLEAF=1.00;MQ=44.00;QD=26.88;SOR=1.217	GT:AD:DP:GQ:PL	1/1:0,59:59:99:1614,177,0
3L	15518089	.	C	T	352.77	.	AC=1;AF=0.500;AN=2;BaseQRankSum=2.769;ClippingRankSum=0.000;DP=65;ExcessHet=3.0103;FS=5.459;MLEAC=1;MLEAF=0.500;MQ=43.97;MQRankSum=0.724;QD=5.43;ReadPosRankSum=-0.141;SOR=0.428	GT:AD:DP:GQ:PL	0/1:44,21:65:99:381,0,970
3L	15518139	.	C	A	1572.77	.	AC=1;AF=0.500;AN=2;BaseQRankSum=0.910;ClippingRankSum=0.000;DP=63;ExcessHet=3.0103;FS=11.921;MLEAC=1;MLEAF=0.500;MQ=43.91;MQRankSum=1.265;QD=24.96;ReadPosRankSum=0.795;SOR=0.863	GT:AD:DP:GQ:PL	0/1:21,42:63:99:1601,0,723
3L	15518145	.	G	C	1542.77	.	AC=1;AF=0.500;AN=2;BaseQRankSum=1.173;ClippingRankSum=0.000;DP=56;ExcessHet=3.0103;FS=5.871;MLEAC=1;MLEAF=0.500;MQ=43.90;MQRankSum=1.242;QD=27.55;ReadPosRankSum=0.857;SOR=0.720	GT:AD:DP:GQ:PL	0/1:19,37:56:99:1571,0,677
3L	15518148	.	TC	T	1503.73	.	AC=1;AF=0.500;AN=2;BaseQRankSum=-0.158;ClippingRankSum=0.000;DP=56;ExcessHet=3.0103;FS=5.947;MLEAC=1;MLEAF=0.500;MQ=43.90;MQRankSum=1.327;QD=26.85;ReadPosRankSum=0.149;SOR=0.822	GT:AD:DP:GQ:PL	0/1:18,38:56:99:1541,0,641
3L	15518156	.	ACTTAGGATGCT	A	549.73	.	AC=1;AF=0.500;AN=2;BaseQRankSum=-0.440;ClippingRankSum=0.000;DP=59;ExcessHet=3.0103;FS=4.087;MLEAC=1;MLEAF=0.500;MQ=43.90;MQRankSum=-1.425;QD=9.48;ReadPosRankSum=0.392;SOR=0.923	GT:AD:DP:GQ:PL	0/1:41,17:58:99:587,0,1712
3L	15518166	.	C	G	1473.77	.	AC=1;AF=0.500;AN=2;BaseQRankSum=-2.873;ClippingRankSum=0.000;DP=52;ExcessHet=3.0103;FS=2.556;MLEAC=1;MLEAF=0.500;MQ=43.89;MQRankSum=1.304;QD=28.34;ReadPosRankSum=0.000;SOR=0.649	GT:AD:DP:GQ:PL	0/1:17,35:52:99:1502,0,602
3L	15518169	.	G	GAA	571.73	.	AC=1;AF=0.500;AN=2;BaseQRankSum=0.000;ClippingRankSum=0.000;DP=52;ExcessHet=3.0103;FS=2.556;MLEAC=1;MLEAF=0.500;MQ=43.89;MQRankSum=-1.256;QD=10.99;SOR=0.961	GT:AD:DP:GQ:PL	0/1:35,17:52:99:609,0,1418
3L	15518175	.	G	C	1470.77	.	AC=1;AF=0.500;AN=2;BaseQRankSum=0.048;ClippingRankSum=0.000;DP=54;ExcessHet=3.0103;FS=4.124;MLEAC=1;MLEAF=0.500;MQ=43.89;MQRankSum=1.272;QD=27.24;ReadPosRankSum=1.452;SOR=0.678	GT:AD:DP:GQ:PL	0/1:18,36:54:99:1499,0,644
3L	15518189	.	C	T	1425.77	.	AC=1;AF=0.500;AN=2;BaseQRankSum=2.100;ClippingRankSum=0.000;DP=54;ExcessHet=3.0103;FS=8.086;MLEAC=1;MLEAF=0.500;MQ=43.89;MQRankSum=1.272;QD=26.40;ReadPosRankSum=-0.220;SOR=0.597	GT:AD:DP:GQ:PL	0/1:18,36:54:99:1454,0,689
3L	15518196	.	T	G	581.77	.	AC=1;AF=0.500;AN=2;BaseQRankSum=0.421;ClippingRankSum=0.000;DP=51;ExcessHet=3.0103;FS=6.004;MLEAC=1;MLEAF=0.500;MQ=43.88;MQRankSum=-1.136;QD=11.41;ReadPosRankSum=-0.306;SOR=1.468	GT:AD:DP:GQ:PL	0/1:33,18:51:99:610,0,1415
3L	15518210	.	C	T	2430.77	.	AC=2;AF=1.00;AN=2;DP=54;ExcessHet=3.0103;FS=0.000;MLEAC=2;MLEAF=1.00;MQ=43.89;QD=31.79;SOR=0.846	GT:AD:DP:GQ:PL	1/1:0,54:54:99:2459,166,0
3L	15518216	.	G	T	2535.77	.	AC=2;AF=1.00;AN=2;DP=58;ExcessHet=3.0103;FS=0.000;MLEAC=2;MLEAF=1.00;MQ=43.90;QD=33.64;SOR=0.762	GT:AD:DP:GQ:PL	1/1:0,58:58:99:2564,175,0
3L	15518244	.	TTA	T	462.73	.	AC=1;AF=0.500;AN=2;BaseQRankSum=2.320;ClippingRankSum=0.000;DP=55;ExcessHet=3.0103;FS=8.254;MLEAC=1;MLEAF=0.500;MQ=43.84;MQRankSum=-0.890;QD=9.25;ReadPosRankSum=-1.308;SOR=0.895	GT:AD:DP:GQ:PL	0/1:30,20:50:99:500,0,839
3L	15518370	.	T	G	539.77	.	AC=1;AF=0.500;AN=2;BaseQRankSum=-0.898;ClippingRankSum=0.000;DP=47;ExcessHet=3.0103;FS=0.000;MLEAC=1;MLEAF=0.500;MQ=43.86;MQRankSum=-0.417;QD=11.48;ReadPosRankSum=2.441;SOR=0.634	GT:AD:DP:GQ:PL	0/1:31,16:47:99:568,0,1548
3L	15518371	.	T	G	539.77	.	AC=1;AF=0.500;AN=2;BaseQRankSum=-3.538;ClippingRankSum=0.000;DP=47;ExcessHet=3.0103;FS=0.000;MLEAC=1;MLEAF=0.500;MQ=43.86;MQRankSum=-0.417;QD=11.48;ReadPosRankSum=2.144;SOR=0.634	GT:AD:DP:GQ:PL	0/1:31,16:47:99:568,0,1548
3L	15518524	.	C	G	233.77	.	AC=1;AF=0.500;AN=2;BaseQRankSum=-0.082;ClippingRankSum=0.000;DP=67;ExcessHet=3.0103;FS=8.124;MLEAC=1;MLEAF=0.500;MQ=43.94;MQRankSum=-0.782;QD=3.49;ReadPosRankSum=0.260;SOR=0.798	GT:AD:DP:GQ:PL	0/1:50,17:67:99:262,0,1140
3L	15518583	.	G	C	288.77	.	AC=1;AF=0.500;AN=2;BaseQRankSum=1.385;ClippingRankSum=0.000;DP=57;ExcessHet=3.0103;FS=1.057;MLEAC=1;MLEAF=0.500;MQ=43.93;MQRankSum=-0.539;QD=5.07;ReadPosRankSum=0.060;SOR=0.857	GT:AD:DP:GQ:PL	0/1:39,18:57:99:317,0,818
3L	15518651	.	G	A	345.77	.	AC=1;AF=0.500;AN=2;BaseQRankSum=3.020;ClippingRankSum=0.000;DP=67;ExcessHet=3.0103;FS=2.264;MLEAC=1;MLEAF=0.500;MQ=43.97;MQRankSum=-1.500;QD=5.16;ReadPosRankSum=-1.014;SOR=0.744	GT:AD:DP:GQ:PL	0/1:47,20:67:99:374,0,1088
3L	15518881	.	C	A	1138.77	.	AC=1;AF=0.500;AN=2;BaseQRankSum=1.556;ClippingRankSum=0.000;DP=42;ExcessHet=3.0103;FS=1.351;MLEAC=1;MLEAF=0.500;MQ=43.72;MQRankSum=-1.208;QD=27.11;ReadPosRankSum=-1.833;SOR=1.008	GT:AD:DP:GQ:PL	0/1:11,31:42:99:1167,0,411
3L	15518886	.	C	CAAA	1187.73	.	AC=1;AF=0.500;AN=2;BaseQRankSum=-2.119;ClippingRankSum=0.000;DP=42;ExcessHet=3.0103;FS=3.646;MLEAC=1;MLEAF=0.500;MQ=43.72;MQRankSum=-0.794;QD=28.28;ReadPosRankSum=-0.581;SOR=1.569	GT:AD:DP:GQ:PL	0/1:12,30:42:99:1225,0,399
3L	15518891	.	C	A	1198.77	.	AC=1;AF=0.500;AN=2;BaseQRankSum=1.900;ClippingRankSum=0.000;DP=44;ExcessHet=3.0103;FS=0.000;MLEAC=1;MLEAF=0.500;MQ=43.74;MQRankSum=-1.389;QD=27.24;ReadPosRankSum=-0.997;SOR=0.830	GT:AD:DP:GQ:PL	0/1:14,30:44:99:1227,0,470
3L	15518968	.	A	G	1793.77	.	AC=2;AF=1.00;AN=2;DP=41;ExcessHet=3.0103;FS=0.000;MLEAC=2;MLEAF=1.00;MQ=43.95;QD=29.48;SOR=1.206	GT:AD:DP:GQ:PL	1/1:0,41:41:99:1822,123,0
3L	15518971	.	T	A	1793.77	.	AC=2;AF=1.00;AN=2;DP=41;ExcessHet=3.0103;FS=0.000;MLEAC=2;MLEAF=1.00;MQ=43.95;QD=30.62;SOR=1.206	GT:AD:DP:GQ:PL	1/1:0,41:41:99:1822,123,0
3L	15519012	.	T	TATGA	2180.73	.	AC=2;AF=1.00;AN=2;DP=50;ExcessHet=3.0103;FS=0.000;MLEAC=2;MLEAF=1.00;MQ=43.86;QD=24.54;SOR=0.909	GT:AD:DP:GQ:PL	1/1:0,49:49:99:2218,150,0
3L	15519037	.	T	A	2219.77	.	AC=2;AF=1.00;AN=2;DP=55;ExcessHet=3.0103;FS=0.000;MLEAC=2;MLEAF=1.00;MQ=43.79;QD=24.98;SOR=0.884	GT:AD:DP:GQ:PL	1/1:0,55:55:99:2248,171,0
3L	15519085	.	A	T	1364.77	.	AC=2;AF=1.00;AN=2;DP=54;ExcessHet=3.0103;FS=0.000;MLEAC=2;MLEAF=1.00;MQ=43.69;QD=25.27;SOR=1.445	GT:AD:DP:GQ:PL	1/1:0,54:54:99:1393,159,0
3L	15519153	.	A	C	1458.77	.	AC=2;AF=1.00;AN=2;BaseQRankSum=2.027;ClippingRankSum=0.000;DP=56;ExcessHet=3.0103;FS=0.000;MLEAC=2;MLEAF=1.00;MQ=43.76;MQRankSum=2.825;QD=26.05;ReadPosRankSum=-1.308;SOR=0.387	GT:AD:DP:GQ:PL	1/1:1,55:56:99:1487,158,0
3L	15519226	.	TAA	T,TA	1164.73	.	AC=1,1;AF=0.500,0.500;AN=2;DP=49;ExcessHet=3.0103;FS=0.000;MLEAC=1,1;MLEAF=0.500,0.500;MQ=43.90;QD=24.78;SOR=1.251	GT:AD:DP:GQ:PL	1/2:0,35,12:47:99:1202,231,139,727,0,601
3L	15519346	.	C	T	1633.77	.	AC=1;AF=0.500;AN=2;BaseQRankSum=1.058;ClippingRankSum=0.000;DP=60;ExcessHet=3.0103;FS=4.016;MLEAC=1;MLEAF=0.500;MQ=43.97;MQRankSum=-0.618;QD=27.23;ReadPosRankSum=0.254;SOR=1.014	GT:AD:DP:GQ:PL	0/1:18,42:60:99:1662,0,693
3L	15519347	.	T	A	1633.77	.	AC=1;AF=0.500;AN=2;BaseQRankSum=2.311;ClippingRankSum=0.000;DP=60;ExcessHet=3.0103;FS=4.016;MLEAC=1;MLEAF=0.500;MQ=43.97;MQRankSum=-0.618;QD=27.23;ReadPosRankSum=0.067;SOR=1.014	GT:AD:DP:GQ:PL	0/1:18,42:60:99:1662,0,693
3L	15519359	.	A	C	965.77	.	AC=1;AF=0.500;AN=2;BaseQRankSum=-2.364;ClippingRankSum=0.000;DP=64;ExcessHet=3.0103;FS=2.271;MLEAC=1;MLEAF=0.500;MQ=43.97;MQRankSum=-0.616;QD=15.09;ReadPosRankSum=-0.205;SOR=0.858	GT:AD:DP:GQ:PL	0/1:19,45:64:99:994,0,346
3L	15519393	.	A	T	1024.77	.	AC=1;AF=0.500;AN=2;BaseQRankSum=-1.607;ClippingRankSum=0.000;DP=67;ExcessHet=3.0103;FS=3.593;MLEAC=1;MLEAF=0.500;MQ=43.86;MQRankSum=-0.940;QD=15.30;ReadPosRankSum=1.315;SOR=0.687	GT:AD:DP:GQ:PL	0/1:21,46:67:99:1053,0,401
3L	15519419	.	C	T	1838.77	.	AC=1;AF=0.500;AN=2;BaseQRankSum=2.414;ClippingRankSum=0.000;DP=67;ExcessHet=3.0103;FS=3.715;MLEAC=1;MLEAF=0.500;MQ=43.86;MQRankSum=-0.906;QD=27.44;ReadPosRankSum=-0.083;SOR=0.564	GT:AD:DP:GQ:PL	0/1:20,47:67:99:1867,0,780
3L	15519429	.	A	T	1830.77	.	AC=1;AF=0.500;AN=2;BaseQRankSum=-2.604;ClippingRankSum=0.000;DP=69;ExcessHet=3.0103;FS=6.790;MLEAC=1;MLEAF=0.500;MQ=43.87;MQRankSum=-0.952;QD=26.53;ReadPosRankSum=-0.426;SOR=0.493	GT:AD:DP:GQ:PL	0/1:22,47:69:99:1859,0,833
3L	15519575	.	A	AGCCAAGTATTT	633.73	.	AC=1;AF=0.500;AN=2;BaseQRankSum=0.129;ClippingRankSum=0.000;DP=63;ExcessHet=3.0103;FS=3.939;MLEAC=1;MLEAF=0.500;MQ=43.95;MQRankSum=-1.451;QD=10.39;ReadPosRankSum=-0.280;SOR=1.329	GT:AD:DP:GQ:PL	0/1:42,19:61:99:671,0,1705
3L	15519636	.	T	A	852.77	.	AC=1;AF=0.500;AN=2;BaseQRankSum=-0.385;ClippingRankSum=0.000;DP=55;ExcessHet=3.0103;FS=0.000;MLEAC=1;MLEAF=0.500;MQ=44.00;MQRankSum=0.000;QD=15.79;ReadPosRankSum=0.643;SOR=0.627	GT:AD:DP:GQ:PL	0/1:17,37:54:99:881,0,324
3L	15519707	.	A	AG	1032.73	.	AC=1;AF=0.500;AN=2;BaseQRankSum=-0.259;ClippingRankSum=0.000;DP=57;ExcessHet=3.0103;FS=1.131;MLEAC=1;MLEAF=0.500;MQ=44.00;MQRankSum=0.000;QD=18.12;ReadPosRankSum=-0.266;SOR=0.456	GT:AD:DP:GQ:PL	0/1:18,39:57:99:1070,0,387
3L	15519933	.	A	T	1348.77	.	AC=1;AF=0.500;AN=2;BaseQRankSum=-1.886;ClippingRankSum=0.000;DP=48;ExcessHet=3.0103;FS=7.086;MLEAC=1;MLEAF=0.500;MQ=43.96;MQRankSum=-0.596;QD=28.10;ReadPosRankSum=-1.162;SOR=0.160	GT:AD:DP:GQ:PL	0/1:14,34:48:99:1377,0,654
3L	15519941	.	T	G	1399.77	.	AC=1;AF=0.500;AN=2;BaseQRankSum=-1.866;ClippingRankSum=0.000;DP=49;ExcessHet=3.0103;FS=6.938;MLEAC=1;MLEAF=0.500;MQ=43.96;MQRankSum=-0.587;QD=28.57;ReadPosRankSum=-1.651;SOR=0.175	GT:AD:DP:GQ:PL	0/1:14,35:49:99:1428,0,651
3L	15519943	.	C	T	1479.77	.	AC=1;AF=0.500;AN=2;BaseQRankSum=1.848;ClippingRankSum=0.000;DP=47;ExcessHet=3.0103;FS=7.194;MLEAC=1;MLEAF=0.500;MQ=43.96;MQRankSum=-0.605;QD=31.48;ReadPosRankSum=-1.432;SOR=0.146	GT:AD:DP:GQ:PL	0/1:14,33:47:99:1508,0,687
3L	15519946	.	G	T	1430.77	.	AC=1;AF=0.500;AN=2;BaseQRankSum=0.501;ClippingRankSum=0.000;DP=49;ExcessHet=3.0103;FS=4.628;MLEAC=1;MLEAF=0.500;MQ=43.96;MQRankSum=-0.587;QD=29.20;ReadPosRankSum=-1.738;SOR=0.252	GT:AD:DP:GQ:PL	0/1:14,35:49:99:1459,0,690
3L	15519948	.	A	G	1433.77	.	AC=1;AF=0.500;AN=2;BaseQRankSum=-1.894;ClippingRankSum=0.000;DP=49;ExcessHet=3.0103;FS=4.708;MLEAC=1;MLEAF=0.500;MQ=43.96;MQRankSum=-0.587;QD=29.26;ReadPosRankSum=-1.937;SOR=0.207	GT:AD:DP:GQ:PL	0/1:14,35:49:99:1462,0,648
3L	15519986	.	A	T	844.77	.	AC=1;AF=0.500;AN=2;BaseQRankSum=0.322;ClippingRankSum=0.000;DP=59;ExcessHet=3.0103;FS=1.063;MLEAC=1;MLEAF=0.500;MQ=43.97;MQRankSum=-0.689;QD=14.56;ReadPosRankSum=-0.300;SOR=0.650	GT:AD:DP:GQ:PL	0/1:20,38:58:99:873,0,379
3L	15520140	.	G	T	563.77	.	AC=1;AF=0.500;AN=2;BaseQRankSum=3.463;ClippingRankSum=0.000;DP=62;ExcessHet=3.0103;FS=0.000;MLEAC=1;MLEAF=0.500;MQ=44.00;MQRankSum=0.000;QD=9.40;ReadPosRankSum=1.081;SOR=0.743	GT:AD:DP:GQ:PL	0/1:25,35:60:99:592,0,993
3L	15520148	.	G	T	1613.77	.	AC=1;AF=0.500;AN=2;BaseQRankSum=1.813;ClippingRankSum=0.000;DP=67;ExcessHet=3.0103;FS=0.964;MLEAC=1;MLEAF=0.500;MQ=44.00;MQRankSum=0.000;QD=24.09;ReadPosRankSum=-0.059;SOR=0.865	GT:AD:DP:GQ:PL	0/1:24,43:67:99:1642,0,926
3L	15520426	.	C	CT	531.73	.	AC=1;AF=0.500;AN=2;BaseQRankSum=1.412;ClippingRankSum=0.000;DP=59;ExcessHet=3.0103;FS=2.763;MLEAC=1;MLEAF=0.500;MQ=44.00;MQRankSum=0.000;QD=11.08;ReadPosRankSum=0.931;SOR=0.774	GT:AD:DP:GQ:PL	0/1:14,34:48:99:569,0,138
3L	15520554	.	G	C	1474.77	.	AC=2;AF=1.00;AN=2;BaseQRankSum=1.698;ClippingRankSum=0.000;DP=56;ExcessHet=3.0103;FS=0.000;MLEAC=2;MLEAF=1.00;MQ=44.00;MQRankSum=0.000;QD=26.34;ReadPosRankSum=-0.556;SOR=0.238	GT:AD:DP:GQ:PL	1/1:1,55:56:99:1503,143,0
3L	15520615	.	T	C	720.77	.	AC=1;AF=0.500;AN=2;BaseQRankSum=0.057;ClippingRankSum=0.000;DP=56;ExcessHet=3.0103;FS=1.105;MLEAC=1;MLEAF=0.500;MQ=44.00;MQRankSum=0.000;QD=13.35;ReadPosRankSum=-0.382;SOR=0.999	GT:AD:DP:GQ:PL	0/1:20,34:54:99:749,0,385
3L	15520766	.	C	T	645.77	.	AC=1;AF=0.500;AN=2;BaseQRankSum=-0.682;ClippingRankSum=0.000;DP=44;ExcessHet=3.0103;FS=1.263;MLEAC=1;MLEAF=0.500;MQ=43.96;MQRankSum=-0.634;QD=14.68;ReadPosRankSum=0.716;SOR=0.467	GT:AD:DP:GQ:PL	0/1:14,30:44:99:674,0,259
3L	15520784	.	C	T	635.77	.	AC=1;AF=0.500;AN=2;BaseQRankSum=-1.557;ClippingRankSum=0.000;DP=41;ExcessHet=3.0103;FS=5.360;MLEAC=1;MLEAF=0.500;MQ=43.95;MQRankSum=-0.550;QD=15.51;ReadPosRankSum=1.659;SOR=0.180	GT:AD:DP:GQ:PL	0/1:11,30:41:99:664,0,188
3L	15520898	.	T	G	531.77	.	AC=1;AF=0.500;AN=2;BaseQRankSum=-0.730;ClippingRankSum=0.000;DP=35;ExcessHet=3.0103;FS=0.000;MLEAC=1;MLEAF=0.500;MQ=44.00;MQRankSum=0.000;QD=15.19;ReadPosRankSum=-1.449;SOR=0.873	GT:AD:DP:GQ:PL	0/1:11,24:35:99:560,0,205
3L	15520943	.	A	G	596.77	.	AC=1;AF=0.500;AN=2;BaseQRankSum=0.473;ClippingRankSum=0.000;DP=41;ExcessHet=3.0103;FS=0.000;MLEAC=1;MLEAF=0.500;MQ=44.00;MQRankSum=0.000;QD=14.56;ReadPosRankSum=-0.634;SOR=0.675	GT:AD:DP:GQ:PL	0/1:14,27:41:99:625,0,253
3L	15521103	.	A	G	1171.77	.	AC=2;AF=1.00;AN=2;DP=44;ExcessHet=3.0103;FS=0.000;MLEAC=2;MLEAF=1.00;MQ=44.00;QD=26.63;SOR=0.784	GT:AD:DP:GQ:PL	1/1:0,44:44:99:1200,132,0
3L	15521621	.	G	A	546.77	.	AC=1;AF=0.500;AN=2;BaseQRankSum=-0.036;ClippingRankSum=0.000;DP=45;ExcessHet=3.0103;FS=0.000;MLEAC=1;MLEAF=0.500;MQ=43.68;MQRankSum=-1.136;QD=12.15;ReadPosRankSum=0.069;SOR=0.784	GT:AD:DP:GQ:PL	0/1:18,27:45:99:575,0,360
3L	15521658	.	T	G	615.77	.	AC=1;AF=0.500;AN=2;BaseQRankSum=-0.414;ClippingRankSum=0.000;DP=46;ExcessHet=3.0103;FS=2.560;MLEAC=1;MLEAF=0.500;MQ=43.68;MQRankSum=-1.063;QD=13.39;ReadPosRankSum=-0.997;SOR=0.407	GT:AD:DP:GQ:PL	0/1:17,29:46:99:644,0,313
3L	15522204	.	G	A	282.77	.	AC=1;AF=0.500;AN=2;BaseQRankSum=1.762;ClippingRankSum=0.000;DP=49;ExcessHet=3.0103;FS=6.400;MLEAC=1;MLEAF=0.500;MQ=43.76;MQRankSum=0.999;QD=5.77;ReadPosRankSum=0.767;SOR=1.739	GT:AD:DP:GQ:PL	0/1:32,17:49:99:311,0,713
3L	15522206	.	AGGT	A	1984.73	.	AC=2;AF=1.00;AN=2;DP=47;ExcessHet=3.0103;FS=0.000;MLEAC=2;MLEAF=1.00;MQ=43.75;QD=31.58;SOR=1.038	GT:AD:DP:GQ:PL	1/1:0,45:45:99:2022,136,0
3L	15522265	.	AGAAACCATTACTTCCGACTTC	A	781.73	.	AC=1;AF=0.500;AN=2;BaseQRankSum=-0.563;ClippingRankSum=0.000;DP=42;ExcessHet=3.0103;FS=2.837;MLEAC=1;MLEAF=0.500;MQ=43.72;MQRankSum=-2.593;QD=18.61;ReadPosRankSum=-0.382;SOR=0.280	GT:AD:DP:GQ:PL	0/1:21,21:42:99:819,0,819
3L	15522286	.	C	T	403.77	.	AC=1;AF=0.500;AN=2;BaseQRankSum=1.717;ClippingRankSum=0.000;DP=42;ExcessHet=3.0103;FS=2.837;MLEAC=1;MLEAF=0.500;MQ=43.72;MQRankSum=2.577;QD=9.85;ReadPosRankSum=-0.130;SOR=1.313	GT:AD:DP:GQ:PL	0/1:21,20:41:99:432,0,822
3L	15522332	.	A	T	991.77	.	AC=2;AF=1.00;AN=2;DP=37;ExcessHet=3.0103;FS=0.000;MLEAC=2;MLEAF=1.00;MQ=43.74;QD=26.80;SOR=1.121	GT:AD:DP:GQ:PL	1/1:0,37:37:99:1020,111,0
3L	15522361	.	T	C	1832.77	.	AC=2;AF=1.00;AN=2;DP=43;ExcessHet=3.0103;FS=0.000;MLEAC=2;MLEAF=1.00;MQ=43.73;QD=29.37;SOR=1.179	GT:AD:DP:GQ:PL	1/1:0,43:43:99:1861,135,0
3L	15522373	.	C	T	1828.77	.	AC=2;AF=1.00;AN=2;DP=44;ExcessHet=3.0103;FS=0.000;MLEAC=2;MLEAF=1.00;MQ=43.87;QD=26.99;SOR=1.230	GT:AD:DP:GQ:PL	1/1:0,44:44:99:1857,135,0
3L	15522388	.	G	A	297.77	.	AC=1;AF=0.500;AN=2;BaseQRankSum=-1.805;ClippingRankSum=0.000;DP=48;ExcessHet=3.0103;FS=1.174;MLEAC=1;MLEAF=0.500;MQ=43.92;MQRankSum=1.158;QD=6.34;ReadPosRankSum=1.294;SOR=0.467	GT:AD:DP:GQ:PL	0/1:29,18:47:99:326,0,668
3L	15522514	.	T	C	1516.77	.	AC=2;AF=1.00;AN=2;DP=58;ExcessHet=3.0103;FS=0.000;MLEAC=2;MLEAF=1.00;MQ=43.77;QD=26.15;SOR=0.997	GT:AD:DP:GQ:PL	1/1:0,58:58:99:1545,172,0
3L	15522680	.	G	A	706.77	.	AC=1;AF=0.500;AN=2;BaseQRankSum=-0.330;ClippingRankSum=0.000;DP=58;ExcessHet=3.0103;FS=5.393;MLEAC=1;MLEAF=0.500;MQ=43.83;MQRankSum=-0.334;QD=12.40;ReadPosRankSum=1.861;SOR=0.840	GT:AD:DP:GQ:PL	0/1:24,33:57:99:735,0,490
3L	15522905	.	A	G	783.77	.	AC=1;AF=0.500;AN=2;BaseQRankSum=-1.571;ClippingRankSum=0.000;DP=56;ExcessHet=3.0103;FS=4.009;MLEAC=1;MLEAF=0.500;MQ=43.95;MQRankSum=-0.688;QD=14.25;ReadPosRankSum=1.445;SOR=1.156	GT:AD:DP:GQ:PL	0/1:19,36:55:99:812,0,384
3L	15522949	.	G	C,T	981.77	.	AC=1,1;AF=0.500,0.500;AN=2;DP=42;ExcessHet=3.0103;FS=0.000;MLEAC=1,1;MLEAF=0.500,0.500;MQ=43.93;QD=23.38;SOR=1.721	GT:AD:DP:GQ:PL	1/2:0,24,18:42:99:1010,432,360,573,0,518
3L	15523042	.	T	C	1137.77	.	AC=1;AF=0.500;AN=2;BaseQRankSum=-0.371;ClippingRankSum=0.000;DP=53;ExcessHet=3.0103;FS=5.598;MLEAC=1;MLEAF=0.500;MQ=43.85;MQRankSum=-0.381;QD=21.47;ReadPosRankSum=0.612;SOR=1.013	GT:AD:DP:GQ:PL	0/1:23,30:53:99:1166,0,1094
3L	15523044	.	G	C	1137.77	.	AC=1;AF=0.500;AN=2;BaseQRankSum=2.082;ClippingRankSum=0.000;DP=54;ExcessHet=3.0103;FS=5.668;MLEAC=1;MLEAF=0.500;MQ=43.86;MQRankSum=-0.353;QD=21.07;ReadPosRankSum=0.488;SOR=1.093	GT:AD:DP:GQ:PL	0/1:23,31:54:99:1166,0,1094
3L	15523342	.	A	AT	276.73	.	AC=1;AF=0.500;AN=2;BaseQRankSum=-1.123;ClippingRankSum=0.000;DP=43;ExcessHet=3.0103;FS=2.780;MLEAC=1;MLEAF=0.500;MQ=43.95;MQRankSum=-0.923;QD=7.10;ReadPosRankSum=0.956;SOR=0.694	GT:AD:DP:GQ:PL	0/1:19,20:39:99:314,0,275
3L	15523526	.	G	A	1355.77	.	AC=1;AF=0.500;AN=2;BaseQRankSum=1.106;ClippingRankSum=0.000;DP=57;ExcessHet=3.0103;FS=3.707;MLEAC=1;MLEAF=0.500;MQ=43.91;MQRankSum=-1.105;QD=23.79;ReadPosRankSum=-1.826;SOR=0.891	GT:AD:DP:GQ:PL	0/1:22,35:57:99:1384,0,1259
3L	15523539	.	C	CCTT	1292.73	.	AC=1;AF=0.500;AN=2;BaseQRankSum=-0.508;ClippingRankSum=0.000;DP=53;ExcessHet=3.0103;FS=5.783;MLEAC=1;MLEAF=0.500;MQ=43.91;MQRankSum=-1.084;QD=24.39;ReadPosRankSum=-2.001;SOR=0.814	GT:AD:DP:GQ:PL	0/1:20,33:53:99:1330,0,1241
3L	15523544	.	G	T	1314.77	.	AC=1;AF=0.500;AN=2;BaseQRankSum=2.017;ClippingRankSum=0.000;DP=53;ExcessHet=3.0103;FS=2.432;MLEAC=1;MLEAF=0.500;MQ=43.96;MQRankSum=-0.740;QD=24.81;ReadPosRankSum=-1.864;SOR=0.470	GT:AD:DP:GQ:PL	0/1:20,33:53:99:1343,0,1214
3L	15523734	.	C	A	473.77	.	AC=1;AF=0.500;AN=2;BaseQRankSum=1.632;ClippingRankSum=0.000;DP=51;ExcessHet=3.0103;FS=1.088;MLEAC=1;MLEAF=0.500;MQ=43.96;MQRankSum=0.963;QD=9.48;ReadPosRankSum=-1.057;SOR=0.910	GT:AD:DP:GQ:PL	0/1:27,23:50:99:502,0,596
3L	15523923	.	A	G	467.77	.	AC=1;AF=0.500;AN=2;BaseQRankSum=2.006;ClippingRankSum=0.000;DP=31;ExcessHet=3.0103;FS=3.393;MLEAC=1;MLEAF=0.500;MQ=43.94;MQRankSum=-0.621;QD=15.09;ReadPosRankSum=-1.344;SOR=0.789	GT:AD:DP:GQ:PL	0/1:10,21:31:99:496,0,181
3L	15524213	.	GT	G	161.73	.	AC=1;AF=0.500;AN=2;BaseQRankSum=-0.687;ClippingRankSum=0.000;DP=43;ExcessHet=3.0103;FS=0.000;MLEAC=1;MLEAF=0.500;MQ=43.93;MQRankSum=-1.528;QD=3.85;ReadPosRankSum=1.075;SOR=0.869	GT:AD:DP:GQ:PL	0/1:30,12:42:99:199,0,699
3L	15524794	.	A	T	251.77	.	AC=1;AF=0.500;AN=2;BaseQRankSum=1.262;ClippingRankSum=0.000;DP=40;ExcessHet=3.0103;FS=0.000;MLEAC=1;MLEAF=0.500;MQ=44.00;MQRankSum=0.000;QD=6.29;ReadPosRankSum=0.945;SOR=0.914	GT:AD:DP:GQ:PL	0/1:26,14:40:99:280,0,619
3L	15524822	.	G	T	209.77	.	AC=1;AF=0.500;AN=2;BaseQRankSum=1.839;ClippingRankSum=0.000;DP=35;ExcessHet=3.0103;FS=0.000;MLEAC=1;MLEAF=0.500;MQ=44.00;MQRankSum=0.000;QD=5.99;ReadPosRankSum=1.731;SOR=0.922	GT:AD:DP:GQ:PL	0/1:23,12:35:99:238,0,556
3L	15524855	.	G	A	206.77	.	AC=1;AF=0.500;AN=2;BaseQRankSum=-0.938;ClippingRankSum=0.000;DP=38;ExcessHet=3.0103;FS=0.000;MLEAC=1;MLEAF=0.500;MQ=44.00;MQRankSum=0.000;QD=5.44;ReadPosRankSum=-0.278;SOR=0.608	GT:AD:DP:GQ:PL	0/1:25,13:38:99:235,0,568
3L	15524890	.	T	A	156.77	.	AC=1;AF=0.500;AN=2;BaseQRankSum=-2.199;ClippingRankSum=0.000;DP=38;ExcessHet=3.0103;FS=5.288;MLEAC=1;MLEAF=0.500;MQ=44.00;MQRankSum=0.000;QD=4.13;ReadPosRankSum=-0.884;SOR=1.688	GT:AD:DP:GQ:PL	0/1:27,11:38:99:185,0,636
3L	15525001	.	G	A	1216.77	.	AC=2;AF=1.00;AN=2;DP=44;ExcessHet=3.0103;FS=0.000;MLEAC=2;MLEAF=1.00;MQ=43.93;QD=27.65;SOR=0.990	GT:AD:DP:GQ:PL	1/1:0,44:44:99:1245,132,0
3L	15525055	.	A	C	1187.77	.	AC=2;AF=1.00;AN=2;DP=47;ExcessHet=3.0103;FS=0.000;MLEAC=2;MLEAF=1.00;MQ=43.94;QD=25.82;SOR=1.085	GT:AD:DP:GQ:PL	1/1:0,46:46:99:1216,137,0
3L	15525108	.	A	T	1429.77	.	AC=2;AF=1.00;AN=2;DP=53;ExcessHet=3.0103;FS=0.000;MLEAC=2;MLEAF=1.00;MQ=44.00;QD=27.50;SOR=0.941	GT:AD:DP:GQ:PL	1/1:0,52:52:99:1458,156,0
3L	15525288	.	A	G	554.77	.	AC=1;AF=0.500;AN=2;BaseQRankSum=0.204;ClippingRankSum=0.000;DP=44;ExcessHet=3.0103;FS=2.672;MLEAC=1;MLEAF=0.500;MQ=44.00;MQRankSum=0.000;QD=12.61;ReadPosRankSum=-0.380;SOR=0.895	GT:AD:DP:GQ:PL	0/1:18,26:44:99:583,0,362
3L	15525377	.	G	A	979.77	.	AC=1;AF=0.500;AN=2;BaseQRankSum=1.757;ClippingRankSum=0.000;DP=61;ExcessHet=3.0103;FS=0.000;MLEAC=1;MLEAF=0.500;MQ=43.95;MQRankSum=-0.611;QD=16.06;ReadPosRankSum=-0.608;SOR=0.716	GT:AD:DP:GQ:PL	0/1:18,43:61:99:1008,0,314
3L	15525461	.	T	A	187.77	.	AC=1;AF=0.500;AN=2;BaseQRankSum=2.495;ClippingRankSum=0.000;DP=66;ExcessHet=3.0103;FS=0.000;MLEAC=1;MLEAF=0.500;MQ=43.91;MQRankSum=0.567;QD=2.93;ReadPosRankSum=-1.735;SOR=0.565	GT:AD:DP:GQ:PL	0/1:50,14:64:99:216,0,2009
3L	15525467	.	T	A	1114.77	.	AC=1;AF=0.500;AN=2;BaseQRankSum=-1.285;ClippingRankSum=0.000;DP=67;ExcessHet=3.0103;FS=1.098;MLEAC=1;MLEAF=0.500;MQ=43.88;MQRankSum=-0.789;QD=17.15;ReadPosRankSum=1.197;SOR=0.533	GT:AD:DP:GQ:PL	0/1:16,49:65:99:1143,0,492
3L	15525562	.	C	T	847.77	.	AC=1;AF=0.500;AN=2;BaseQRankSum=1.894;ClippingRankSum=0.000;DP=55;ExcessHet=3.0103;FS=7.806;MLEAC=1;MLEAF=0.500;MQ=43.96;MQRankSum=-0.659;QD=15.41;ReadPosRankSum=0.064;SOR=0.501	GT:AD:DP:GQ:PL	0/1:18,37:55:99:876,0,331
3L	15525607	.	C	G	798.77	.	AC=1;AF=0.500;AN=2;BaseQRankSum=-1.916;ClippingRankSum=0.000;DP=57;ExcessHet=3.0103;FS=5.593;MLEAC=1;MLEAF=0.500;MQ=43.97;MQRankSum=-0.698;QD=14.01;ReadPosRankSum=0.335;SOR=0.361	GT:AD:DP:GQ:PL	0/1:20,37:57:99:827,0,397
3L	15525670	.	C	T	1433.77	.	AC=2;AF=1.00;AN=2;DP=54;ExcessHet=3.0103;FS=0.000;MLEAC=2;MLEAF=1.00;MQ=44.00;QD=26.55;SOR=0.931	GT:AD:DP:GQ:PL	1/1:0,54:54:99:1462,162,0
3L	15525707	.	C	A	1523.77	.	AC=1;AF=0.500;AN=2;BaseQRankSum=3.478;ClippingRankSum=0.000;DP=57;ExcessHet=3.0103;FS=2.392;MLEAC=1;MLEAF=0.500;MQ=44.00;MQRankSum=0.000;QD=26.73;ReadPosRankSum=-1.124;SOR=0.698	GT:AD:DP:GQ:PL	0/1:18,39:57:99:1552,0,615
3L	15525720	.	G	A	1494.77	.	AC=1;AF=0.500;AN=2;BaseQRankSum=3.783;ClippingRankSum=0.000;DP=54;ExcessHet=3.0103;FS=8.419;MLEAC=1;MLEAF=0.500;MQ=44.00;MQRankSum=0.000;QD=27.68;ReadPosRankSum=-0.444;SOR=0.878	GT:AD:DP:GQ:PL	0/1:17,37:54:99:1523,0,568
3L	15525878	.	G	GT	753.73	.	AC=2;AF=1.00;AN=2;BaseQRankSum=0.355;ClippingRankSum=0.000;DP=46;ExcessHet=3.0103;FS=0.000;MLEAC=2;MLEAF=1.00;MQ=43.89;MQRankSum=0.000;QD=18.84;ReadPosRankSum=0.130;SOR=0.243	GT:AD:DP:GQ:PL	1/1:1,39:40:99:791,101,0
3L	15526202	.	A	G	1493.77	.	AC=2;AF=1.00;AN=2;DP=55;ExcessHet=3.0103;FS=0.000;MLEAC=2;MLEAF=1.00;MQ=43.93;QD=27.16;SOR=1.487	GT:AD:DP:GQ:PL	1/1:0,55:55:99:1522,165,0
3L	15526697	.	A	T	741.77	.	AC=1;AF=0.500;AN=2;BaseQRankSum=0.270;ClippingRankSum=0.000;DP=46;ExcessHet=3.0103;FS=2.779;MLEAC=1;MLEAF=0.500;MQ=44.00;MQRankSum=0.000;QD=16.13;ReadPosRankSum=-0.406;SOR=0.934	GT:AD:DP:GQ:PL	0/1:13,33:46:99:770,0,219
3L	15526733	.	G	A	1186.77	.	AC=1;AF=0.500;AN=2;BaseQRankSum=0.027;ClippingRankSum=0.000;DP=44;ExcessHet=3.0103;FS=4.656;MLEAC=1;MLEAF=0.500;MQ=44.00;MQRankSum=0.000;QD=26.97;ReadPosRankSum=2.928;SOR=1.008	GT:AD:DP:GQ:PL	0/1:14,30:44:99:1215,0,552
3L	15526738	.	C	T	1253.77	.	AC=1;AF=0.500;AN=2;BaseQRankSum=1.754;ClippingRankSum=0.000;DP=45;ExcessHet=3.0103;FS=1.243;MLEAC=1;MLEAF=0.500;MQ=44.00;MQRankSum=0.000;QD=27.86;ReadPosRankSum=2.198;SOR=0.941	GT:AD:DP:GQ:PL	0/1:13,32:45:99:1282,0,582
3L	15526913	.	C	T	781.77	.	AC=1;AF=0.500;AN=2;BaseQRankSum=0.930;ClippingRankSum=0.000;DP=47;ExcessHet=3.0103;FS=1.316;MLEAC=1;MLEAF=0.500;MQ=43.96;MQRankSum=-0.571;QD=16.63;ReadPosRankSum=0.059;SOR=0.399	GT:AD:DP:GQ:PL	0/1:13,34:47:99:810,0,226
3L	15527026	.	C	T	457.77	.	AC=1;AF=0.500;AN=2;BaseQRankSum=2.995;ClippingRankSum=0.000;DP=37;ExcessHet=3.0103;FS=7.339;MLEAC=1;MLEAF=0.500;MQ=44.00;MQRankSum=0.000;QD=12.37;ReadPosRankSum=0.362;SOR=0.663	GT:AD:DP:GQ:PL	0/1:16,21:37:99:486,0,325
3L	15527263	.	T	A	496.77	.	AC=1;AF=0.500;AN=2;BaseQRankSum=1.262;ClippingRankSum=0.000;DP=41;ExcessHet=3.0103;FS=2.883;MLEAC=1;MLEAF=0.500;MQ=44.00;MQRankSum=0.000;QD=12.12;ReadPosRankSum=2.673;SOR=1.392	GT:AD:DP:GQ:PL	0/1:18,23:41:99:525,0,364
3L	15527708	.	CGAT	C	2887.73	.	AC=2;AF=1.00;AN=2;DP=65;ExcessHet=3.0103;FS=0.000;MLEAC=2;MLEAF=1.00;MQ=44.00;QD=31.53;SOR=1.078	GT:AD:DP:GQ:PL	1/1:0,65:65:99:2925,196,0
3L	15527717	.	A	ATG	2887.73	.	AC=2;AF=1.00;AN=2;DP=64;ExcessHet=3.0103;FS=0.000;MLEAC=2;MLEAF=1.00;MQ=44.00;QD=28.61;SOR=1.127	GT:AD:DP:GQ:PL	1/1:0,64:64:99:2925,196,0
3L	15527877	.	G	T	778.77	.	AC=1;AF=0.500;AN=2;BaseQRankSum=2.925;ClippingRankSum=0.000;DP=57;ExcessHet=3.0103;FS=5.901;MLEAC=1;MLEAF=0.500;MQ=44.00;MQRankSum=0.000;QD=13.66;ReadPosRankSum=0.814;SOR=1.609	GT:AD:DP:GQ:PL	0/1:22,35:57:99:807,0,445
3L	15527894	.	G	A	380.77	.	AC=1;AF=0.500;AN=2;BaseQRankSum=2.139;ClippingRankSum=0.000;DP=54;ExcessHet=3.0103;FS=8.116;MLEAC=1;MLEAF=0.500;MQ=44.00;MQRankSum=0.000;QD=7.05;ReadPosRankSum=0.196;SOR=0.177	GT:AD:DP:GQ:PL	0/1:34,20:54:99:409,0,769
3L	15527932	.	G	T	879.77	.	AC=1;AF=0.500;AN=2;BaseQRankSum=2.024;ClippingRankSum=0.000;DP=56;ExcessHet=3.0103;FS=0.000;MLEAC=1;MLEAF=0.500;MQ=44.00;MQRankSum=0.000;QD=15.71;ReadPosRankSum=-2.064;SOR=0.818	GT:AD:DP:GQ:PL	0/1:17,39:56:99:908,0,298
3L	15528127	.	C	T	687.77	.	AC=1;AF=0.500;AN=2;BaseQRankSum=2.728;ClippingRankSum=0.000;DP=43;ExcessHet=3.0103;FS=4.970;MLEAC=1;MLEAF=0.500;MQ=44.00;MQRankSum=0.000;QD=15.99;ReadPosRankSum=-1.509;SOR=0.948	GT:AD:DP:GQ:PL	0/1:13,30:43:99:716,0,259
3L	15528198	.	G	T	363.77	.	AC=1;AF=0.500;AN=2;BaseQRankSum=1.896;ClippingRankSum=0.000;DP=49;ExcessHet=3.0103;FS=4.212;MLEAC=1;MLEAF=0.500;MQ=44.00;MQRankSum=0.000;QD=7.42;ReadPosRankSum=1.064;SOR=1.229	GT:AD:DP:GQ:PL	0/1:30,19:49:99:392,0,656
3L	15528342	.	A	G	930.77	.	AC=1;AF=0.500;AN=2;BaseQRankSum=3.170;ClippingRankSum=0.000;DP=54;ExcessHet=3.0103;FS=4.626;MLEAC=1;MLEAF=0.500;MQ=44.00;MQRankSum=0.000;QD=17.56;ReadPosRankSum=0.945;SOR=1.226	GT:AD:DP:GQ:PL	0/1:13,40:53:99:959,0,199
3L	15528534	.	A	G	330.77	.	AC=1;AF=0.500;AN=2;BaseQRankSum=-3.463;ClippingRankSum=0.000;DP=52;ExcessHet=3.0103;FS=5.830;MLEAC=1;MLEAF=0.500;MQ=44.00;MQRankSum=0.000;QD=6.36;ReadPosRankSum=-1.034;SOR=1.519	GT:AD:DP:GQ:PL	0/1:33,19:52:99:359,0,781
3L	15528585	.	G	A	375.77	.	AC=1;AF=0.500;AN=2;BaseQRankSum=-0.282;ClippingRankSum=0.000;DP=42;ExcessHet=3.0103;FS=2.807;MLEAC=1;MLEAF=0.500;MQ=44.00;MQRankSum=0.000;QD=9.17;ReadPosRankSum=-2.398;SOR=1.179	GT:AD:DP:GQ:PL	0/1:28,13:41:99:404,0,1103
3L	15528603	.	G	A	359.77	.	AC=1;AF=0.500;AN=2;BaseQRankSum=0.682;ClippingRankSum=0.000;DP=43;ExcessHet=3.0103;FS=1.295;MLEAC=1;MLEAF=0.500;MQ=44.00;MQRankSum=0.000;QD=8.57;ReadPosRankSum=-1.142;SOR=0.473	GT:AD:DP:GQ:PL	0/1:30,12:42:99:388,0,1247
3L	15528615	.	G	A	716.77	.	AC=1;AF=0.500;AN=2;BaseQRankSum=2.104;ClippingRankSum=0.000;DP=41;ExcessHet=3.0103;FS=1.478;MLEAC=1;MLEAF=0.500;MQ=44.00;MQRankSum=0.000;QD=17.92;ReadPosRankSum=-0.951;SOR=0.758	GT:AD:DP:GQ:PL	0/1:9,31:40:99:745,0,270
3L	15528687	.	C	T	591.77	.	AC=1;AF=0.500;AN=2;BaseQRankSum=-1.111;ClippingRankSum=0.000;DP=50;ExcessHet=3.0103;FS=1.154;MLEAC=1;MLEAF=0.500;MQ=43.94;MQRankSum=-1.351;QD=11.84;ReadPosRankSum=1.605;SOR=0.988	GT:AD:DP:GQ:PL	0/1:33,17:50:99:620,0,1332
3L	15528688	.	T	A	591.77	.	AC=1;AF=0.500;AN=2;BaseQRankSum=-0.976;ClippingRankSum=0.000;DP=51;ExcessHet=3.0103;FS=0.000;MLEAC=1;MLEAF=0.500;MQ=43.94;MQRankSum=-1.313;QD=11.60;ReadPosRankSum=1.090;SOR=0.847	GT:AD:DP:GQ:PL	0/1:33,18:51:99:620,0,1332
3L	15528691	.	G	A	761.77	.	AC=1;AF=0.500;AN=2;BaseQRankSum=3.519;ClippingRankSum=0.000;DP=51;ExcessHet=3.0103;FS=1.128;MLEAC=1;MLEAF=0.500;MQ=43.94;MQRankSum=1.395;QD=14.94;ReadPosRankSum=-1.175;SOR=0.583	GT:AD:DP:GQ:PL	0/1:18,33:51:99:790,0,655
3L	15528718	.	A	G	370.77	.	AC=1;AF=0.500;AN=2;BaseQRankSum=0.354;ClippingRankSum=0.000;DP=55;ExcessHet=3.0103;FS=1.075;MLEAC=1;MLEAF=0.500;MQ=43.95;MQRankSum=-1.285;QD=6.74;ReadPosRankSum=-0.417;SOR=0.849	GT:AD:DP:GQ:PL	0/1:35,20:55:99:399,0,806
3L	15528781	.	G	C	1169.77	.	AC=2;AF=1.00;AN=2;DP=45;ExcessHet=3.0103;FS=0.000;MLEAC=2;MLEAF=1.00;MQ=43.94;QD=25.99;SOR=0.737	GT:AD:DP:GQ:PL	1/1:0,45:45:99:1198,134,0
3L	15528948	.	C	T	158.77	.	AC=1;AF=0.500;AN=2;BaseQRankSum=1.585;ClippingRankSum=0.000;DP=48;ExcessHet=3.0103;FS=1.328;MLEAC=1;MLEAF=0.500;MQ=43.94;MQRankSum=0.625;QD=3.31;ReadPosRankSum=-0.377;SOR=1.139	GT:AD:DP:GQ:PL	0/1:36,12:48:99:187,0,793
3L	15528967	.	G	T	2007.77	.	AC=2;AF=1.00;AN=2;DP=46;ExcessHet=3.0103;FS=0.000;MLEAC=2;MLEAF=1.00;MQ=43.94;QD=23.68;SOR=1.085	GT:AD:DP:GQ:PL	1/1:0,46:46:99:2036,141,0
3L	15528973	.	G	A	2144.77	.	AC=2;AF=1.00;AN=2;DP=51;ExcessHet=3.0103;FS=0.000;MLEAC=2;MLEAF=1.00;MQ=43.94;QD=25.78;SOR=1.094	GT:AD:DP:GQ:PL	1/1:0,51:51:99:2173,153,0
3L	15529066	.	G	A	793.77	.	AC=1;AF=0.500;AN=2;BaseQRankSum=-2.203;ClippingRankSum=0.000;DP=58;ExcessHet=3.0103;FS=3.797;MLEAC=1;MLEAF=0.500;MQ=43.87;MQRankSum=-0.661;QD=13.69;ReadPosRankSum=0.243;SOR=0.349	GT:AD:DP:GQ:PL	0/1:19,39:58:99:822,0,363
3L	15529309	.	T	G	446.77	.	AC=1;AF=0.500;AN=2;BaseQRankSum=-3.353;ClippingRankSum=0.000;DP=36;ExcessHet=3.0103;FS=0.000;MLEAC=1;MLEAF=0.500;MQ=44.00;MQRankSum=0.000;QD=12.41;ReadPosRankSum=1.943;SOR=0.534	GT:AD:DP:GQ:PL	0/1:14,22:36:99:475,0,290
3L	15529562	.	G	T	1185.77	.	AC=1;AF=0.500;AN=2;BaseQRankSum=2.051;ClippingRankSum=0.000;DP=70;ExcessHet=3.0103;FS=7.405;MLEAC=1;MLEAF=0.500;MQ=44.32;MQRankSum=-2.265;QD=17.44;ReadPosRankSum=0.281;SOR=0.286	GT:AD:DP:GQ:PL	0/1:19,49:68:99:1214,0,310
3L	15529589	.	AATAC	A	469.73	.	AC=1;AF=0.500;AN=2;BaseQRankSum=0.307;ClippingRankSum=0.000;DP=59;ExcessHet=3.0103;FS=6.786;MLEAC=1;MLEAF=0.500;MQ=44.34;MQRankSum=2.276;QD=8.39;ReadPosRankSum=-1.379;SOR=1.868	GT:AD:DP:GQ:PL	0/1:41,15:56:99:507,0,1676
3L	15529640	.	A	G	1872.77	.	AC=2;AF=1.00;AN=2;DP=72;ExcessHet=3.0103;FS=0.000;MLEAC=2;MLEAF=1.00;MQ=43.97;QD=26.01;SOR=0.807	GT:AD:DP:GQ:PL	1/1:0,72:72:99:1901,213,0
3L	15529765	.	A	G	1088.77	.	AC=1;AF=0.500;AN=2;BaseQRankSum=-4.355;ClippingRankSum=0.000;DP=77;ExcessHet=3.0103;FS=2.106;MLEAC=1;MLEAF=0.500;MQ=43.95;MQRankSum=-0.977;QD=14.33;ReadPosRankSum=0.923;SOR=1.115	GT:AD:DP:GQ:PL	0/1:25,51:76:99:1117,0,476
3L	15529859	.	A	ATCAAGTAC	2932.73	.	AC=2;AF=1.00;AN=2;DP=67;ExcessHet=3.0103;FS=0.000;MLEAC=2;MLEAF=1.00;MQ=43.74;QD=26.87;SOR=1.112	GT:AD:DP:GQ:PL	1/1:0,66:66:99:2970,198,0
3L	15530012	.	T	C	849.77	.	AC=1;AF=0.500;AN=2;BaseQRankSum=-1.759;ClippingRankSum=0.000;DP=57;ExcessHet=3.0103;FS=9.871;MLEAC=1;MLEAF=0.500;MQ=43.83;MQRankSum=2.314;QD=14.91;ReadPosRankSum=-0.374;SOR=0.966	GT:AD:DP:GQ:PL	0/1:19,38:57:99:878,0,667
3L	15530026	.	T	A	741.77	.	AC=1;AF=0.500;AN=2;BaseQRankSum=-0.753;ClippingRankSum=0.000;DP=58;ExcessHet=3.0103;FS=5.616;MLEAC=1;MLEAF=0.500;MQ=43.83;MQRankSum=-2.096;QD=12.79;ReadPosRankSum=0.129;SOR=1.104	GT:AD:DP:GQ:PL	0/1:37,21:58:99:770,0,1473
3L	15530028	.	G	T	738.77	.	AC=1;AF=0.500;AN=2;BaseQRankSum=1.782;ClippingRankSum=0.000;DP=57;ExcessHet=3.0103;FS=5.616;MLEAC=1;MLEAF=0.500;MQ=43.83;MQRankSum=-2.059;QD=12.96;ReadPosRankSum=0.083;SOR=1.123	GT:AD:DP:GQ:PL	0/1:36,21:57:99:767,0,1515
3L	15530032	.	A	G	783.77	.	AC=1;AF=0.500;AN=2;BaseQRankSum=-1.496;ClippingRankSum=0.000;DP=58;ExcessHet=3.0103;FS=5.616;MLEAC=1;MLEAF=0.500;MQ=43.83;MQRankSum=-2.096;QD=13.51;ReadPosRankSum=0.178;SOR=1.104	GT:AD:DP:GQ:PL	0/1:37,21:58:99:812,0,1487
3L	15530035	.	T	A	780.77	.	AC=1;AF=0.500;AN=2;BaseQRankSum=-2.886;ClippingRankSum=0.000;DP=59;ExcessHet=3.0103;FS=5.403;MLEAC=1;MLEAF=0.500;MQ=43.83;MQRankSum=-2.031;QD=13.23;ReadPosRankSum=-0.180;SOR=0.939	GT:AD:DP:GQ:PL	0/1:37,22:59:99:809,0,1529
3L	15530036	.	T	C	780.77	.	AC=1;AF=0.500;AN=2;BaseQRankSum=0.510;ClippingRankSum=0.000;DP=60;ExcessHet=3.0103;FS=3.747;MLEAC=1;MLEAF=0.500;MQ=43.84;MQRankSum=-2.067;QD=13.01;ReadPosRankSum=-0.008;SOR=0.967	GT:AD:DP:GQ:PL	0/1:38,22:60:99:809,0,1529
3L	15530040	.	T	TA	760.73	.	AC=1;AF=0.500;AN=2;BaseQRankSum=1.647;ClippingRankSum=0.000;DP=57;ExcessHet=3.0103;FS=5.616;MLEAC=1;MLEAF=0.500;MQ=43.83;MQRankSum=-2.059;QD=13.35;ReadPosRankSum=0.066;SOR=1.123	GT:AD:DP:GQ:PL	0/1:36,21:57:99:798,0,1487
3L	15530084	.	T	C	803.77	.	AC=1;AF=0.500;AN=2;BaseQRankSum=-0.347;ClippingRankSum=0.000;DP=57;ExcessHet=3.0103;FS=5.616;MLEAC=1;MLEAF=0.500;MQ=43.62;MQRankSum=0.665;QD=14.10;ReadPosRankSum=0.786;SOR=0.662	GT:AD:DP:GQ:PL	0/1:21,36:57:99:832,0,433
3L	15530091	.	A	C	2417.77	.	AC=2;AF=1.00;AN=2;BaseQRankSum=1.833;ClippingRankSum=0.000;DP=57;ExcessHet=3.0103;FS=3.245;MLEAC=2;MLEAF=1.00;MQ=43.59;MQRankSum=-0.473;QD=30.58;ReadPosRankSum=0.243;SOR=0.450	GT:AD:DP:GQ:PL	1/1:1,56:57:99:2446,130,0
3L	15530107	.	G	A	2394.77	.	AC=2;AF=1.00;AN=2;BaseQRankSum=-0.138;ClippingRankSum=0.000;DP=53;ExcessHet=3.0103;FS=3.441;MLEAC=2;MLEAF=1.00;MQ=43.59;MQRankSum=-0.465;QD=36.15;ReadPosRankSum=0.883;SOR=0.595	GT:AD:DP:GQ:PL	1/1:1,52:53:99:2423,124,0
3L	15530120	.	A	T	684.77	.	AC=1;AF=0.500;AN=2;BaseQRankSum=-1.648;ClippingRankSum=0.000;DP=52;ExcessHet=3.0103;FS=0.000;MLEAC=1;MLEAF=0.500;MQ=43.55;MQRankSum=0.941;QD=13.17;ReadPosRankSum=1.110;SOR=0.749	GT:AD:DP:GQ:PL	0/1:20,32:52:99:713,0,418
3L	15530125	.	G	A	2242.77	.	AC=2;AF=1.00;AN=2;BaseQRankSum=-1.780;ClippingRankSum=0.000;DP=52;ExcessHet=3.0103;FS=3.358;MLEAC=2;MLEAF=1.00;MQ=43.58;MQRankSum=-0.471;QD=27.53;ReadPosRankSum=1.633;SOR=0.537	GT:AD:DP:GQ:PL	1/1:1,51:52:99:2271,115,0
3L	15530146	.	G	A	2371.77	.	AC=2;AF=1.00;AN=2;BaseQRankSum=-0.095;ClippingRankSum=0.000;DP=57;ExcessHet=3.0103;FS=0.000;MLEAC=2;MLEAF=1.00;MQ=43.66;MQRankSum=-0.415;QD=28.43;ReadPosRankSum=0.943;SOR=0.362	GT:AD:DP:GQ:PL	1/1:1,56:57:99:2400,147,0
3L	15530163	.	C	T	523.77	.	AC=1;AF=0.500;AN=2;BaseQRankSum=2.929;ClippingRankSum=0.000;DP=53;ExcessHet=3.0103;FS=1.054;MLEAC=1;MLEAF=0.500;MQ=43.70;MQRankSum=-0.919;QD=9.88;ReadPosRankSum=-0.125;SOR=0.941	GT:AD:DP:GQ:PL	0/1:28,25:53:99:552,0,624
3L	15530183	.	A	T	2409.77	.	AC=2;AF=1.00;AN=2;BaseQRankSum=-0.869;ClippingRankSum=0.000;DP=57;ExcessHet=3.0103;FS=0.000;MLEAC=2;MLEAF=1.00;MQ=43.72;MQRankSum=-0.354;QD=26.10;ReadPosRankSum=-0.791;SOR=0.252	GT:AD:DP:GQ:PL	1/1:1,56:57:99:2438,127,0
3L	15530193	.	C	A	2426.77	.	AC=2;AF=1.00;AN=2;BaseQRankSum=-0.034;ClippingRankSum=0.000;DP=53;ExcessHet=3.0103;FS=0.000;MLEAC=2;MLEAF=1.00;MQ=43.74;MQRankSum=-0.334;QD=34.61;ReadPosRankSum=-1.013;SOR=0.290	GT:AD:DP:GQ:PL	1/1:1,52:53:99:2455,127,0
3L	15530209	.	G	T	513.77	.	AC=1;AF=0.500;AN=2;BaseQRankSum=0.117;ClippingRankSum=0.000;DP=52;ExcessHet=3.0103;FS=1.050;MLEAC=1;MLEAF=0.500;MQ=43.77;MQRankSum=-0.943;QD=9.88;ReadPosRankSum=-3.023;SOR=0.874	GT:AD:DP:GQ:PL	0/1:27,25:52:99:542,0,594
3L	15530215	.	A	T	2262.77	.	AC=2;AF=1.00;AN=2;BaseQRankSum=-0.803;ClippingRankSum=0.000;DP=53;ExcessHet=3.0103;FS=2.904;MLEAC=2;MLEAF=1.00;MQ=43.78;MQRankSum=-0.468;QD=29.49;ReadPosRankSum=0.304;SOR=0.199	GT:AD:DP:GQ:PL	1/1:2,51:53:82:2291,82,0
3L	15530220	.	C	T	2127.77	.	AC=2;AF=1.00;AN=2;BaseQRankSum=2.119;ClippingRankSum=0.000;DP=52;ExcessHet=3.0103;FS=2.862;MLEAC=2;MLEAF=1.00;MQ=43.81;MQRankSum=-0.419;QD=25.71;ReadPosRankSum=0.502;SOR=0.217	GT:AD:DP:GQ:PL	1/1:2,50:52:73:2156,73,0
3L	15530311	.	G	A	794.77	.	AC=1;AF=0.500;AN=2;BaseQRankSum=2.857;ClippingRankSum=0.000;DP=48;ExcessHet=3.0103;FS=16.950;MLEAC=1;MLEAF=0.500;MQ=43.88;MQRankSum=0.253;QD=16.91;ReadPosRankSum=1.197;SOR=1.689	GT:AD:DP:GQ:PL	0/1:13,34:47:99:823,0,186
3L	15530490	.	A	AG	965.73	.	AC=1;AF=0.500;AN=2;BaseQRankSum=0.239;ClippingRankSum=0.000;DP=61;ExcessHet=3.0103;FS=13.722;MLEAC=1;MLEAF=0.500;MQ=43.97;MQRankSum=-0.650;QD=17.25;ReadPosRankSum=-0.914;SOR=1.319	GT:AD:DP:GQ:PL	0/1:18,38:56:99:1003,0,356
3L	15530587	.	C	T	290.77	.	AC=1;AF=0.500;AN=2;BaseQRankSum=0.787;ClippingRankSum=0.000;DP=63;ExcessHet=3.0103;FS=0.000;MLEAC=1;MLEAF=0.500;MQ=43.94;MQRankSum=0.927;QD=4.62;ReadPosRankSum=0.408;SOR=0.711	GT:AD:DP:GQ:PL	0/1:45,18:63:99:319,0,1065
3L	15530600	.	T	C	959.77	.	AC=1;AF=0.500;AN=2;BaseQRankSum=-0.565;ClippingRankSum=0.000;DP=58;ExcessHet=3.0103;FS=0.000;MLEAC=1;MLEAF=0.500;MQ=43.93;MQRankSum=-0.815;QD=16.55;ReadPosRankSum=-0.542;SOR=0.743	GT:AD:DP:GQ:PL	0/1:15,43:58:99:988,0,228
3L	15530727	.	A	AGATGGACT	1528.73	.	AC=1;AF=0.500;AN=2;BaseQRankSum=0.136;ClippingRankSum=0.000;DP=59;ExcessHet=3.0103;FS=2.409;MLEAC=1;MLEAF=0.500;MQ=43.77;MQRankSum=-1.355;QD=27.80;ReadPosRankSum=-0.118;SOR=0.425	GT:AD:DP:GQ:PL	0/1:17,38:55:99:1566,0,662
3L	15530766	.	T	G	860.77	.	AC=1;AF=0.500;AN=2;BaseQRankSum=-1.327;ClippingRankSum=0.000;DP=53;ExcessHet=3.0103;FS=0.000;MLEAC=1;MLEAF=0.500;MQ=43.71;MQRankSum=-1.272;QD=16.24;ReadPosRankSum=1.274;SOR=0.582	GT:AD:DP:GQ:PL	0/1:15,38:53:99:889,0,275
3L	15530822	.	T	C	1022.77	.	AC=1;AF=0.500;AN=2;BaseQRankSum=-1.447;ClippingRankSum=0.000;DP=64;ExcessHet=3.0103;FS=0.000;MLEAC=1;MLEAF=0.500;MQ=43.69;MQRankSum=-1.484;QD=15.98;ReadPosRankSum=0.338;SOR=0.726	GT:AD:DP:GQ:PL	0/1:19,45:64:99:1051,0,335
3L	15530914	.	G	A	1292.77	.	AC=1;AF=0.500;AN=2;BaseQRankSum=-1.706;ClippingRankSum=0.000;DP=74;ExcessHet=3.0103;FS=7.304;MLEAC=1;MLEAF=0.500;MQ=43.94;MQRankSum=-0.557;QD=17.47;ReadPosRankSum=-1.830;SOR=0.702	GT:AD:DP:GQ:PL	0/1:19,55:74:99:1321,0,276
3L	15531041	.	A	G	721.77	.	AC=1;AF=0.500;AN=2;BaseQRankSum=-2.849;ClippingRankSum=0.000;DP=50;ExcessHet=3.0103;FS=4.235;MLEAC=1;MLEAF=0.500;MQ=43.94;MQRankSum=-0.708;QD=14.44;ReadPosRankSum=0.256;SOR=0.717	GT:AD:DP:GQ:PL	0/1:18,32:50:99:750,0,373
3L	15531169	.	T	C	2343.77	.	AC=1;AF=0.500;AN=2;BaseQRankSum=-3.039;ClippingRankSum=0.000;DP=79;ExcessHet=3.0103;FS=8.987;MLEAC=1;MLEAF=0.500;MQ=43.91;MQRankSum=-1.039;QD=29.67;ReadPosRankSum=-0.446;SOR=0.576	GT:AD:DP:GQ:PL	0/1:21,58:79:99:2372,0,888
3L	15531178	.	T	A	2376.77	.	AC=1;AF=0.500;AN=2;BaseQRankSum=0.295;ClippingRankSum=0.000;DP=80;ExcessHet=3.0103;FS=9.447;MLEAC=1;MLEAF=0.500;MQ=43.91;MQRankSum=-0.970;QD=30.09;ReadPosRankSum=0.648;SOR=0.545	GT:AD:DP:GQ:PL	0/1:19,60:79:99:2405,0,815
3L	15531321	.	T	C	1282.77	.	AC=1;AF=0.500;AN=2;BaseQRankSum=1.691;ClippingRankSum=0.000;DP=59;ExcessHet=3.0103;FS=0.000;MLEAC=1;MLEAF=0.500;MQ=43.78;MQRankSum=1.225;QD=22.12;ReadPosRankSum=3.439;SOR=0.675	GT:AD:DP:GQ:PL	0/1:24,34:58:99:1311,0,999
3L	15531329	.	A	C	1258.77	.	AC=1;AF=0.500;AN=2;BaseQRankSum=0.350;ClippingRankSum=0.000;DP=55;ExcessHet=3.0103;FS=0.000;MLEAC=1;MLEAF=0.500;MQ=43.76;MQRankSum=1.244;QD=23.31;ReadPosRankSum=3.980;SOR=0.846	GT:AD:DP:GQ:PL	0/1:22,32:54:99:1287,0,995
3L	15531376	.	A	T	882.77	.	AC=1;AF=0.500;AN=2;BaseQRankSum=-0.403;ClippingRankSum=0.000;DP=63;ExcessHet=3.0103;FS=0.000;MLEAC=1;MLEAF=0.500;MQ=43.79;MQRankSum=1.336;QD=14.24;ReadPosRankSum=-0.862;SOR=0.802	GT:AD:DP:GQ:PL	0/1:23,39:62:99:911,0,426
3L	15531633	.	T	G	858.77	.	AC=1;AF=0.500;AN=2;BaseQRankSum=-0.423;ClippingRankSum=0.000;DP=66;ExcessHet=3.0103;FS=0.000;MLEAC=1;MLEAF=0.500;MQ=43.94;MQRankSum=0.342;QD=13.42;ReadPosRankSum=-0.435;SOR=0.657	GT:AD:DP:GQ:PL	0/1:25,39:64:99:887,0,502
3L	15531689	.	T	G	887.77	.	AC=1;AF=0.500;AN=2;BaseQRankSum=-1.235;ClippingRankSum=0.000;DP=70;ExcessHet=3.0103;FS=0.000;MLEAC=1;MLEAF=0.500;MQ=43.94;MQRankSum=0.312;QD=12.68;ReadPosRankSum=-0.038;SOR=0.660	GT:AD:DP:GQ:PL	0/1:28,42:70:99:916,0,565
3L	15531973	.	C	T	1038.77	.	AC=1;AF=0.500;AN=2;BaseQRankSum=3.941;ClippingRankSum=0.000;DP=71;ExcessHet=3.0103;FS=8.716;MLEAC=1;MLEAF=0.500;MQ=43.92;MQRankSum=1.973;QD=15.05;ReadPosRankSum=-1.214;SOR=0.452	GT:AD:DP:GQ:PL	0/1:24,45:69:99:1067,0,450
3L	15532148	.	A	G	989.77	.	AC=1;AF=0.500;AN=2;BaseQRankSum=-2.585;ClippingRankSum=0.000;DP=53;ExcessHet=3.0103;FS=1.555;MLEAC=1;MLEAF=0.500;MQ=44.00;MQRankSum=0.000;QD=19.41;ReadPosRankSum=0.205;SOR=0.473	GT:AD:DP:GQ:PL	0/1:7,44:51:44:1018,0,44
3L	15532341	.	T	A	929.77	.	AC=2;AF=1.00;AN=2;DP=36;ExcessHet=3.0103;FS=0.000;MLEAC=2;MLEAF=1.00;MQ=43.61;QD=26.56;SOR=0.869	GT:AD:DP:GQ:PL	1/1:0,35:35:99:958,105,0
3L	15532603	.	C	T	672.77	.	AC=2;AF=1.00;AN=2;DP=28;ExcessHet=3.0103;FS=0.000;MLEAC=2;MLEAF=1.00;MQ=43.93;QD=24.03;SOR=1.382	GT:AD:DP:GQ:PL	1/1:0,28:28:82:701,82,0
3L	15532702	.	G	A	283.77	.	AC=1;AF=0.500;AN=2;BaseQRankSum=0.209;ClippingRankSum=0.000;DP=41;ExcessHet=3.0103;FS=1.210;MLEAC=1;MLEAF=0.500;MQ=44.00;MQRankSum=0.000;QD=6.92;ReadPosRankSum=-1.348;SOR=0.495	GT:AD:DP:GQ:PL	0/1:25,16:41:99:312,0,559
3L	15533226	.	C	A	1006.77	.	AC=1;AF=0.500;AN=2;BaseQRankSum=0.902;ClippingRankSum=0.000;DP=60;ExcessHet=3.0103;FS=4.012;MLEAC=1;MLEAF=0.500;MQ=44.00;MQRankSum=0.000;QD=16.78;ReadPosRankSum=-1.071;SOR=0.846	GT:AD:DP:GQ:PL	0/1:16,44:60:99:1035,0,245
3L	15533772	.	C	A	673.77	.	AC=1;AF=0.500;AN=2;BaseQRankSum=2.404;ClippingRankSum=0.000;DP=56;ExcessHet=3.0103;FS=15.919;MLEAC=1;MLEAF=0.500;MQ=42.52;MQRankSum=-4.916;QD=12.25;ReadPosRankSum=-2.733;SOR=2.035	GT:AD:DP:GQ:PL	0/1:24,31:55:99:702,0,456
3L	15533798	.	A	AGCTTCAGCTATCAGGGCTCATTGATCTGGGAGTCTTGGGATCTTGAGCTTGTTGTCTATATTGTCTATTGGGGGATTTTCAATGCGATAATCAAGCGAACCCGGGGCAACCCGTTTCG	1774.73	.	AC=1;AF=0.500;AN=2;BaseQRankSum=-1.511;ClippingRankSum=0.000;DP=44;ExcessHet=3.0103;FS=18.260;MLEAC=1;MLEAF=0.500;MQ=42.23;MQRankSum=-5.123;QD=29.53;ReadPosRankSum=-5.952;SOR=1.937	GT:AD:DP:GQ:PL	0/1:20,23:43:99:1812,0,761
3L	15533845	.	T	TAAAATAAAATAA	843.73	.	AC=1;AF=0.500;AN=2;BaseQRankSum=-1.147;ClippingRankSum=0.000;DP=34;ExcessHet=3.0103;FS=1.440;MLEAC=1;MLEAF=0.500;MQ=40.85;MQRankSum=-5.069;QD=24.82;ReadPosRankSum=-1.761;SOR=0.352	GT:AD:DP:GQ:PL	0/1:13,21:34:99:881,0,545
3L	15533847	.	T	A	849.77	.	AC=1;AF=0.500;AN=2;BaseQRankSum=-2.409;ClippingRankSum=0.000;DP=32;ExcessHet=3.0103;FS=5.387;MLEAC=1;MLEAF=0.500;MQ=41.28;MQRankSum=-4.953;QD=26.56;ReadPosRankSum=-1.541;SOR=0.378	GT:AD:DP:GQ:PL	0/1:13,19:32:99:878,0,587
3L	15533848	.	T	A	724.77	.	AC=1;AF=0.500;AN=2;BaseQRankSum=1.493;ClippingRankSum=0.000;DP=32;ExcessHet=3.0103;FS=5.387;MLEAC=1;MLEAF=0.500;MQ=41.28;MQRankSum=-4.953;QD=22.65;ReadPosRankSum=-1.598;SOR=0.378	GT:AD:DP:GQ:PL	0/1:13,19:32:99:753,0,631
3L	15533852	.	A	ATAAAATT	786.73	.	AC=1;AF=0.500;AN=2;BaseQRankSum=-0.687;ClippingRankSum=0.000;DP=33;ExcessHet=3.0103;FS=5.281;MLEAC=1;MLEAF=0.500;MQ=41.60;MQRankSum=-5.161;QD=23.84;ReadPosRankSum=-1.086;SOR=0.583	GT:AD:DP:GQ:PL	0/1:15,18:33:99:824,0,625
3L	15533958	.	T	C	575.77	.	AC=1;AF=0.500;AN=2;BaseQRankSum=-1.599;ClippingRankSum=0.000;DP=46;ExcessHet=3.0103;FS=4.596;MLEAC=1;MLEAF=0.500;MQ=41.46;MQRankSum=-4.159;QD=12.52;ReadPosRankSum=-1.457;SOR=1.536	GT:AD:DP:GQ:PL	0/1:18,28:46:99:604,0,354
3L	15534130	.	C	A	327.77	.	AC=1;AF=0.500;AN=2;BaseQRankSum=-0.364;ClippingRankSum=0.000;DP=34;ExcessHet=3.0103;FS=11.171;MLEAC=1;MLEAF=0.500;MQ=43.53;MQRankSum=2.004;QD=9.64;ReadPosRankSum=0.545;SOR=0.515	GT:AD:DP:GQ:PL	0/1:18,16:34:99:356,0,404
3L	15534584	.	T	C	822.77	.	AC=1;AF=0.500;AN=2;BaseQRankSum=-2.680;ClippingRankSum=0.000;DP=54;ExcessHet=3.0103;FS=0.000;MLEAC=1;MLEAF=0.500;MQ=43.96;MQRankSum=-0.616;QD=15.52;ReadPosRankSum=0.257;SOR=0.843	GT:AD:DP:GQ:PL	0/1:16,37:53:99:851,0,296
3L	15534771	.	T	C	618.77	.	AC=1;AF=0.500;AN=2;BaseQRankSum=-2.710;ClippingRankSum=0.000;DP=51;ExcessHet=3.0103;FS=2.441;MLEAC=1;MLEAF=0.500;MQ=44.00;MQRankSum=0.000;QD=12.38;ReadPosRankSum=0.081;SOR=1.084	GT:AD:DP:GQ:PL	0/1:21,29:50:99:647,0,443
3L	15534829	.	C	T	566.77	.	AC=1;AF=0.500;AN=2;BaseQRankSum=-1.595;ClippingRankSum=0.000;DP=47;ExcessHet=3.0103;FS=0.000;MLEAC=1;MLEAF=0.500;MQ=44.00;MQRankSum=0.000;QD=12.06;ReadPosRankSum=-0.054;SOR=0.581	GT:AD:DP:GQ:PL	0/1:21,26:47:99:595,0,479
3L	15534897	.	CA	C	658.73	.	AC=1;AF=0.500;AN=2;BaseQRankSum=0.234;ClippingRankSum=0.000;DP=54;ExcessHet=3.0103;FS=2.388;MLEAC=1;MLEAF=0.500;MQ=43.96;MQRankSum=-0.852;QD=12.67;ReadPosRankSum=0.830;SOR=0.738	GT:AD:DP:GQ:PL	0/1:23,29:52:99:696,0,522
3L	15534930	.	AC	A	1353.73	.	AC=1;AF=0.500;AN=2;BaseQRankSum=-0.219;ClippingRankSum=0.000;DP=59;ExcessHet=3.0103;FS=2.184;MLEAC=1;MLEAF=0.500;MQ=43.97;MQRankSum=-0.823;QD=22.94;ReadPosRankSum=0.414;SOR=0.886	GT:AD:DP:GQ:PL	0/1:25,34:59:99:1391,0,986
3L	15534933	.	A	AAAT	1521.73	.	AC=1;AF=0.500;AN=2;BaseQRankSum=-0.135;ClippingRankSum=0.000;DP=61;ExcessHet=3.0103;FS=2.128;MLEAC=1;MLEAF=0.500;MQ=43.97;MQRankSum=-0.829;QD=24.95;ReadPosRankSum=1.603;SOR=1.002	GT:AD:DP:GQ:PL	0/1:26,35:61:99:1559,0,974
3L	15534934	.	TAG	T	1521.73	.	AC=1;AF=0.500;AN=2;BaseQRankSum=1.064;ClippingRankSum=0.000;DP=64;ExcessHet=3.0103;FS=0.000;MLEAC=1;MLEAF=0.500;MQ=43.97;MQRankSum=-0.795;QD=23.78;ReadPosRankSum=-0.123;SOR=0.798	GT:AD:DP:GQ:PL	0/1:26,38:64:99:1559,0,974
3L	15535956	.	TCA	T	783.73	.	AC=1;AF=0.500;AN=2;BaseQRankSum=1.025;ClippingRankSum=0.000;DP=58;ExcessHet=3.0103;FS=4.372;MLEAC=1;MLEAF=0.500;MQ=43.87;MQRankSum=-0.103;QD=15.67;ReadPosRankSum=0.635;SOR=1.460	GT:AD:DP:GQ:PL	0/1:18,32:50:99:821,0,421
3L	15536080	.	T	G	974.77	.	AC=1;AF=0.500;AN=2;BaseQRankSum=-1.700;ClippingRankSum=0.000;DP=72;ExcessHet=3.0103;FS=4.978;MLEAC=1;MLEAF=0.500;MQ=43.89;MQRankSum=-1.492;QD=13.73;ReadPosRankSum=2.201;SOR=0.299	GT:AD:DP:GQ:PL	0/1:25,46:71:99:1003,0,500
3L	15536132	.	C	G	921.77	.	AC=1;AF=0.500;AN=2;BaseQRankSum=-3.252;ClippingRankSum=0.000;DP=65;ExcessHet=3.0103;FS=5.262;MLEAC=1;MLEAF=0.500;MQ=43.85;MQRankSum=-1.637;QD=14.18;ReadPosRankSum=-1.070;SOR=1.087	GT:AD:DP:GQ:PL	0/1:22,43:65:99:950,0,457
3L	15536168	.	A	G	725.77	.	AC=1;AF=0.500;AN=2;BaseQRankSum=-1.911;ClippingRankSum=0.000;DP=53;ExcessHet=3.0103;FS=0.000;MLEAC=1;MLEAF=0.500;MQ=43.85;MQRankSum=-1.457;QD=13.69;ReadPosRankSum=-2.020;SOR=0.557	GT:AD:DP:GQ:PL	0/1:18,35:53:99:754,0,375
3L	15536213	.	A	G	783.77	.	AC=1;AF=0.500;AN=2;BaseQRankSum=-0.370;ClippingRankSum=0.000;DP=58;ExcessHet=3.0103;FS=0.000;MLEAC=1;MLEAF=0.500;MQ=43.41;MQRankSum=-1.987;QD=13.51;ReadPosRankSum=1.162;SOR=0.633	GT:AD:DP:GQ:PL	0/1:22,36:58:99:812,0,457
3L	15536241	.	C	T	825.77	.	AC=1;AF=0.500;AN=2;BaseQRankSum=0.857;ClippingRankSum=0.000;DP=55;ExcessHet=3.0103;FS=0.000;MLEAC=1;MLEAF=0.500;MQ=43.34;MQRankSum=-1.938;QD=15.01;ReadPosRankSum=0.511;SOR=0.752	GT:AD:DP:GQ:PL	0/1:18,37:55:99:854,0,349
3L	15536279	.	T	C	853.77	.	AC=1;AF=0.500;AN=2;BaseQRankSum=1.837;ClippingRankSum=0.000;DP=54;ExcessHet=3.0103;FS=2.478;MLEAC=1;MLEAF=0.500;MQ=43.78;MQRankSum=-1.728;QD=15.81;ReadPosRankSum=-0.634;SOR=0.493	GT:AD:DP:GQ:PL	0/1:17,37:54:99:882,0,295
3L	15536320	.	A	AACCAAAACCCAT	1394.73	.	AC=1;AF=0.500;AN=2;BaseQRankSum=-1.076;ClippingRankSum=0.000;DP=56;ExcessHet=3.0103;FS=1.059;MLEAC=1;MLEAF=0.500;MQ=43.79;MQRankSum=-2.201;QD=25.83;ReadPosRankSum=-0.656;SOR=0.829	GT:AD:DP:GQ:PL	0/1:23,31:54:99:1432,0,818
3L	15536349	.	TA	T	306.73	.	AC=1;AF=0.500;AN=2;BaseQRankSum=0.781;ClippingRankSum=0.000;DP=46;ExcessHet=3.0103;FS=0.000;MLEAC=1;MLEAF=0.500;MQ=43.87;MQRankSum=-1.335;QD=6.97;ReadPosRankSum=-1.329;SOR=0.846	GT:AD:DP:GQ:PL	0/1:21,23:44:99:344,0,284
3L	15536553	.	G	C	823.77	.	AC=1;AF=0.500;AN=2;BaseQRankSum=1.071;ClippingRankSum=0.000;DP=58;ExcessHet=3.0103;FS=2.326;MLEAC=1;MLEAF=0.500;MQ=44.00;MQRankSum=0.000;QD=14.45;ReadPosRankSum=-0.148;SOR=0.721	GT:AD:DP:GQ:PL	0/1:20,37:57:99:852,0,371
3L	15536792	.	G	A	951.77	.	AC=1;AF=0.500;AN=2;BaseQRankSum=0.499;ClippingRankSum=0.000;DP=63;ExcessHet=3.0103;FS=5.423;MLEAC=1;MLEAF=0.500;MQ=44.00;MQRankSum=0.000;QD=15.11;ReadPosRankSum=-0.265;SOR=0.617	GT:AD:DP:GQ:PL	0/1:21,42:63:99:980,0,342
3L	15537042	.	C	T	1740.77	.	AC=1;AF=0.500;AN=2;BaseQRankSum=2.172;ClippingRankSum=0.000;DP=61;ExcessHet=3.0103;FS=4.180;MLEAC=1;MLEAF=0.500;MQ=43.94;MQRankSum=-0.833;QD=29.01;ReadPosRankSum=1.066;SOR=0.978	GT:AD:DP:GQ:PL	0/1:16,44:60:99:1769,0,690
3L	15537044	.	C	A	1740.77	.	AC=1;AF=0.500;AN=2;BaseQRankSum=-0.070;ClippingRankSum=0.000;DP=61;ExcessHet=3.0103;FS=2.460;MLEAC=1;MLEAF=0.500;MQ=43.94;MQRankSum=-0.833;QD=29.01;ReadPosRankSum=0.894;SOR=1.105	GT:AD:DP:GQ:PL	0/1:16,44:60:99:1769,0,690
3L	15537171	.	TA	T	956.73	.	AC=2;AF=1.00;AN=2;BaseQRankSum=0.190;ClippingRankSum=0.000;DP=67;ExcessHet=3.0103;FS=3.087;MLEAC=2;MLEAF=1.00;MQ=44.33;MQRankSum=0.294;QD=16.22;ReadPosRankSum=-0.596;SOR=0.105	GT:AD:DP:GQ:PL	1/1:2,57:59:99:994,132,0
3L	15537343	.	G	T	1674.77	.	AC=1;AF=0.500;AN=2;BaseQRankSum=0.900;ClippingRankSum=0.000;DP=60;ExcessHet=3.0103;FS=11.266;MLEAC=1;MLEAF=0.500;MQ=43.97;MQRankSum=-0.539;QD=27.91;ReadPosRankSum=0.530;SOR=0.534	GT:AD:DP:GQ:PL	0/1:15,45:60:99:1703,0,779
3L	15537349	.	CAAA	C	1696.73	.	AC=1;AF=0.500;AN=2;BaseQRankSum=2.648;ClippingRankSum=0.000;DP=57;ExcessHet=3.0103;FS=2.522;MLEAC=1;MLEAF=0.500;MQ=43.97;MQRankSum=-0.558;QD=29.77;ReadPosRankSum=0.625;SOR=0.399	GT:AD:DP:GQ:PL	0/1:15,42:57:99:1734,0,764
3L	15537701	.	T	A	1779.77	.	AC=1;AF=0.500;AN=2;BaseQRankSum=-2.206;ClippingRankSum=0.000;DP=63;ExcessHet=3.0103;FS=1.092;MLEAC=1;MLEAF=0.500;MQ=43.69;MQRankSum=-1.937;QD=28.25;ReadPosRankSum=-0.591;SOR=0.485	GT:AD:DP:GQ:PL	0/1:17,46:63:99:1808,0,718
3L	15537709	.	C	G	1699.77	.	AC=1;AF=0.500;AN=2;BaseQRankSum=-0.910;ClippingRankSum=0.000;DP=59;ExcessHet=3.0103;FS=0.000;MLEAC=1;MLEAF=0.500;MQ=43.67;MQRankSum=-1.953;QD=28.81;ReadPosRankSum=0.905;SOR=0.693	GT:AD:DP:GQ:PL	0/1:16,43:59:99:1728,0,701
3L	15537909	.	CCAAGTCCGTCCGTTT	C	1348.73	.	AC=1;AF=0.500;AN=2;BaseQRankSum=0.460;ClippingRankSum=0.000;DP=48;ExcessHet=3.0103;FS=2.763;MLEAC=1;MLEAF=0.500;MQ=42.66;MQRankSum=-4.127;QD=28.10;ReadPosRankSum=1.148;SOR=0.774	GT:AD:DP:GQ:PL	0/1:14,34:48:99:1386,0,799
3L	15537950	.	TAAA	T	1140.73	.	AC=1;AF=0.500;AN=2;BaseQRankSum=-0.409;ClippingRankSum=0.000;DP=45;ExcessHet=3.0103;FS=0.000;MLEAC=1;MLEAF=0.500;MQ=42.41;MQRankSum=-4.249;QD=25.93;ReadPosRankSum=-0.590;SOR=0.601	GT:AD:DP:GQ:PL	0/1:11,33:44:99:1178,0,275
3L	15537978	.	TTTAGTAGATACTTACAATAA	T	1396.73	.	AC=1;AF=0.500;AN=2;BaseQRankSum=-0.042;ClippingRankSum=0.000;DP=47;ExcessHet=3.0103;FS=0.000;MLEAC=1;MLEAF=0.500;MQ=42.41;MQRankSum=-4.442;QD=30.36;ReadPosRankSum=-0.608;SOR=0.631	GT:AD:DP:GQ:PL	0/1:12,34:46:99:1434,0,666
3L	15538012	.	A	C	1537.77	.	AC=1;AF=0.500;AN=2;BaseQRankSum=-1.437;ClippingRankSum=0.000;DP=46;ExcessHet=3.0103;FS=0.000;MLEAC=1;MLEAF=0.500;MQ=42.38;MQRankSum=-3.939;QD=33.43;ReadPosRankSum=-2.968;SOR=0.693	GT:AD:DP:GQ:PL	0/1:10,36:46:99:1566,0,548
3L	15538024	.	CG	C	1366.73	.	AC=1;AF=0.500;AN=2;BaseQRankSum=-2.421;ClippingRankSum=0.000;DP=40;ExcessHet=3.0103;FS=1.608;MLEAC=1;MLEAF=0.500;MQ=42.48;MQRankSum=-3.068;QD=34.17;ReadPosRankSum=-0.549;SOR=1.284	GT:AD:DP:GQ:PL	0/1:8,32:40:99:1404,0,395
3L	15538026	.	T	A	1333.77	.	AC=1;AF=0.500;AN=2;BaseQRankSum=0.056;ClippingRankSum=0.000;DP=40;ExcessHet=3.0103;FS=0.000;MLEAC=1;MLEAF=0.500;MQ=42.48;MQRankSum=-2.823;QD=33.34;ReadPosRankSum=-1.070;SOR=1.041	GT:AD:DP:GQ:PL	0/1:7,33:40:99:1362,0,398
3L	15538047	.	T	C	1504.77	.	AC=1;AF=0.500;AN=2;BaseQRankSum=-3.255;ClippingRankSum=0.000;DP=44;ExcessHet=3.0103;FS=0.000;MLEAC=1;MLEAF=0.500;MQ=42.63;MQRankSum=-2.509;QD=34.20;ReadPosRankSum=-2.032;SOR=0.728	GT:AD:DP:GQ:PL	0/1:7,37:44:99:1533,0,263
3L	15538062	.	G	T	1482.77	.	AC=1;AF=0.500;AN=2;BaseQRankSum=0.775;ClippingRankSum=0.000;DP=44;ExcessHet=3.0103;FS=6.106;MLEAC=1;MLEAF=0.500;MQ=42.96;MQRankSum=-2.167;QD=33.70;ReadPosRankSum=-1.203;SOR=0.349	GT:AD:DP:GQ:PL	0/1:8,36:44:99:1511,0,171
3L	15538126	.	A	G	886.77	.	AC=1;AF=0.500;AN=2;BaseQRankSum=-1.589;ClippingRankSum=0.000;DP=53;ExcessHet=3.0103;FS=1.271;MLEAC=1;MLEAF=0.500;MQ=43.32;MQRankSum=-0.956;QD=16.73;ReadPosRankSum=-0.470;SOR=0.408	GT:AD:DP:GQ:PL	0/1:14,39:53:99:915,0,248
3L	15538153	.	T	C	1447.77	.	AC=1;AF=0.500;AN=2;BaseQRankSum=2.562;ClippingRankSum=0.000;DP=48;ExcessHet=3.0103;FS=1.311;MLEAC=1;MLEAF=0.500;MQ=43.25;MQRankSum=-0.845;QD=30.16;ReadPosRankSum=-1.871;SOR=0.460	GT:AD:DP:GQ:PL	0/1:12,36:48:99:1476,0,503
3L	15538157	.	A	G	1480.77	.	AC=1;AF=0.500;AN=2;BaseQRankSum=1.901;ClippingRankSum=0.000;DP=49;ExcessHet=3.0103;FS=1.321;MLEAC=1;MLEAF=0.500;MQ=43.26;MQRankSum=-0.801;QD=30.22;ReadPosRankSum=-1.965;SOR=0.417	GT:AD:DP:GQ:PL	0/1:12,37:49:99:1509,0,500
3L	15538338	.	G	C	394.77	.	AC=1;AF=0.500;AN=2;BaseQRankSum=0.700;ClippingRankSum=0.000;DP=33;ExcessHet=3.0103;FS=14.361;MLEAC=1;MLEAF=0.500;MQ=43.59;MQRankSum=-1.411;QD=11.96;ReadPosRankSum=-0.534;SOR=1.437	GT:AD:DP:GQ:PL	0/1:14,19:33:99:423,0,263
3L	15538811	.	C	A	711.77	.	AC=1;AF=0.500;AN=2;BaseQRankSum=1.387;ClippingRankSum=0.000;DP=58;ExcessHet=3.0103;FS=5.408;MLEAC=1;MLEAF=0.500;MQ=44.00;MQRankSum=0.000;QD=12.71;ReadPosRankSum=-0.201;SOR=0.505	GT:AD:DP:GQ:PL	0/1:24,32:56:99:740,0,484
3L	15538919	.	C	A	825.77	.	AC=1;AF=0.500;AN=2;BaseQRankSum=0.748;ClippingRankSum=0.000;DP=56;ExcessHet=3.0103;FS=1.085;MLEAC=1;MLEAF=0.500;MQ=44.00;MQRankSum=0.000;QD=14.75;ReadPosRankSum=1.756;SOR=0.914	GT:AD:DP:GQ:PL	0/1:18,38:56:99:854,0,311
3L	15538945	.	CA	C	449.73	.	AC=1;AF=0.500;AN=2;BaseQRankSum=0.793;ClippingRankSum=0.000;DP=59;ExcessHet=3.0103;FS=4.912;MLEAC=1;MLEAF=0.500;MQ=43.97;MQRankSum=1.634;QD=9.78;ReadPosRankSum=1.198;SOR=0.993	GT:AD:DP:GQ:PL	0/1:12,34:46:82:487,0,82
3L	15539084	.	A	T	669.77	.	AC=1;AF=0.500;AN=2;BaseQRankSum=1.740;ClippingRankSum=0.000;DP=59;ExcessHet=3.0103;FS=2.261;MLEAC=1;MLEAF=0.500;MQ=43.84;MQRankSum=0.782;QD=11.35;ReadPosRankSum=1.482;SOR=1.148	GT:AD:DP:GQ:PL	0/1:26,33:59:99:698,0,516
3L	15539115	.	C	A	776.77	.	AC=1;AF=0.500;AN=2;BaseQRankSum=1.427;ClippingRankSum=0.000;DP=60;ExcessHet=3.0103;FS=3.613;MLEAC=1;MLEAF=0.500;MQ=43.84;MQRankSum=0.939;QD=12.95;ReadPosRankSum=-2.162;SOR=1.209	GT:AD:DP:GQ:PL	0/1:24,36:60:99:805,0,421
3L	15539163	.	G	T	658.77	.	AC=1;AF=0.500;AN=2;BaseQRankSum=0.333;ClippingRankSum=0.000;DP=53;ExcessHet=3.0103;FS=5.881;MLEAC=1;MLEAF=0.500;MQ=43.89;MQRankSum=1.763;QD=12.67;ReadPosRankSum=0.593;SOR=0.813	GT:AD:DP:GQ:PL	0/1:21,31:52:99:687,0,422
3L	15539399	.	G	C	932.77	.	AC=1;AF=0.500;AN=2;BaseQRankSum=1.649;ClippingRankSum=0.000;DP=57;ExcessHet=3.0103;FS=4.380;MLEAC=1;MLEAF=0.500;MQ=44.00;MQRankSum=0.000;QD=16.66;ReadPosRankSum=-0.859;SOR=0.333	GT:AD:DP:GQ:PL	0/1:15,41:56:99:961,0,202
3L	15539536	.	A	G	1017.77	.	AC=1;AF=0.500;AN=2;BaseQRankSum=-2.933;ClippingRankSum=0.000;DP=39;ExcessHet=3.0103;FS=0.000;MLEAC=1;MLEAF=0.500;MQ=44.00;MQRankSum=0.000;QD=26.78;ReadPosRankSum=0.482;SOR=0.633	GT:AD:DP:GQ:PL	0/1:11,27:38:99:1046,0,483
3L	15539537	.	G	A	1017.77	.	AC=1;AF=0.500;AN=2;BaseQRankSum=1.005;ClippingRankSum=0.000;DP=39;ExcessHet=3.0103;FS=0.000;MLEAC=1;MLEAF=0.500;MQ=44.00;MQRankSum=0.000;QD=26.78;ReadPosRankSum=0.238;SOR=0.633	GT:AD:DP:GQ:PL	0/1:11,27:38:99:1046,0,483
3L	15539561	.	G	A	758.77	.	AC=1;AF=0.500;AN=2;BaseQRankSum=2.087;ClippingRankSum=0.000;DP=44;ExcessHet=3.0103;FS=0.000;MLEAC=1;MLEAF=0.500;MQ=44.00;MQRankSum=0.000;QD=17.65;ReadPosRankSum=-2.164;SOR=0.880	GT:AD:DP:GQ:PL	0/1:10,33:43:99:787,0,148
3L	15539786	.	G	C	859.77	.	AC=1;AF=0.500;AN=2;BaseQRankSum=0.640;ClippingRankSum=0.000;DP=61;ExcessHet=3.0103;FS=7.115;MLEAC=1;MLEAF=0.500;MQ=44.00;MQRankSum=0.000;QD=14.09;ReadPosRankSum=1.027;SOR=0.918	GT:AD:DP:GQ:PL	0/1:22,39:61:99:888,0,384
3L	15539938	.	A	G	1039.77	.	AC=1;AF=0.500;AN=2;BaseQRankSum=0.835;ClippingRankSum=0.000;DP=68;ExcessHet=3.0103;FS=0.000;MLEAC=1;MLEAF=0.500;MQ=43.76;MQRankSum=0.000;QD=15.75;ReadPosRankSum=1.241;SOR=0.780	GT:AD:DP:GQ:PL	0/1:20,46:66:99:1068,0,341
3L	15539990	.	T	C	265.77	.	AC=1;AF=0.500;AN=2;BaseQRankSum=-2.415;ClippingRankSum=0.000;DP=64;ExcessHet=3.0103;FS=2.338;MLEAC=1;MLEAF=0.500;MQ=43.54;MQRankSum=0.675;QD=4.29;ReadPosRankSum=-1.242;SOR=1.061	GT:AD:DP:GQ:PL	0/1:44,18:62:99:294,0,1040
3L	15540092	.	C	T	263.77	.	AC=1;AF=0.500;AN=2;BaseQRankSum=0.151;ClippingRankSum=0.000;DP=58;ExcessHet=3.0103;FS=4.156;MLEAC=1;MLEAF=0.500;MQ=43.97;MQRankSum=-1.453;QD=4.55;ReadPosRankSum=0.269;SOR=1.402	GT:AD:DP:GQ:PL	0/1:40,18:58:99:292,0,857
3L	15540112	.	A	G	343.77	.	AC=1;AF=0.500;AN=2;BaseQRankSum=0.147;ClippingRankSum=0.000;DP=61;ExcessHet=3.0103;FS=1.070;MLEAC=1;MLEAF=0.500;MQ=43.97;MQRankSum=-1.397;QD=5.64;ReadPosRankSum=-0.584;SOR=0.951	GT:AD:DP:GQ:PL	0/1:41,20:61:99:372,0,1623
3L	15540119	.	C	T	912.77	.	AC=1;AF=0.500;AN=2;BaseQRankSum=2.836;ClippingRankSum=0.000;DP=60;ExcessHet=3.0103;FS=1.057;MLEAC=1;MLEAF=0.500;MQ=43.97;MQRankSum=1.505;QD=15.21;ReadPosRankSum=0.429;SOR=0.548	GT:AD:DP:GQ:PL	0/1:19,41:60:99:941,0,663
3L	15540135	.	GA	G	679.73	.	AC=1;AF=0.500;AN=2;BaseQRankSum=-0.709;ClippingRankSum=0.000;DP=63;ExcessHet=3.0103;FS=1.037;MLEAC=1;MLEAF=0.500;MQ=43.97;MQRankSum=-1.363;QD=10.96;ReadPosRankSum=-1.124;SOR=0.923	GT:AD:DP:GQ:PL	0/1:41,21:62:99:717,0,1629
3L	15540146	.	A	T,AT	1924.73	.	AC=1,1;AF=0.500,0.500;AN=2;DP=61;ExcessHet=3.0103;FS=0.000;MLEAC=1,1;MLEAF=0.500,0.500;MQ=43.97;QD=32.08;SOR=0.906	GT:AD:DP:GQ:PL	1/2:0,20,40:60:99:1962,1224,1636,821,0,713
3L	15540190	.	T	G	847.77	.	AC=1;AF=0.500;AN=2;BaseQRankSum=-0.999;ClippingRankSum=0.000;DP=57;ExcessHet=3.0103;FS=1.095;MLEAC=1;MLEAF=0.500;MQ=43.97;MQRankSum=1.572;QD=14.87;ReadPosRankSum=-1.353;SOR=0.703	GT:AD:DP:GQ:PL	0/1:17,40:57:99:876,0,294
3L	15540530	.	T	A	1770.77	.	AC=2;AF=1.00;AN=2;DP=64;ExcessHet=3.0103;FS=0.000;MLEAC=2;MLEAF=1.00;MQ=43.95;QD=27.67;SOR=0.756	GT:AD:DP:GQ:PL	1/1:0,64:64:99:1799,192,0
3L	15540846	.	C	CAAA,CAAAAA	1268.73	.	AC=1,1;AF=0.500,0.500;AN=2;DP=35;ExcessHet=3.0103;FS=0.000;MLEAC=1,1;MLEAF=0.500,0.500;MQ=43.78;QD=36.83;SOR=1.528	GT:AD:DP:GQ:PL	1/2:0,14,15:29:99:1306,426,322,404,0,311
3L	15540981	.	TGTATATATATATATATATATACTATATATATATAC	T	532.73	.	AC=1;AF=0.500;AN=2;BaseQRankSum=-2.133;ClippingRankSum=0.000;DP=32;ExcessHet=3.0103;FS=8.080;MLEAC=1;MLEAF=0.500;MQ=42.94;MQRankSum=-0.769;QD=16.65;ReadPosRankSum=-1.899;SOR=1.483	GT:AD:DP:GQ:PL	0/1:16,16:32:99:570,0,613
3L	15540982	.	GTATATATATATATATATATACTA	G	476.73	.	AC=1;AF=0.500;AN=2;BaseQRankSum=-0.795;ClippingRankSum=0.000;DP=31;ExcessHet=3.0103;FS=11.215;MLEAC=1;MLEAF=0.500;MQ=42.91;MQRankSum=0.720;QD=15.38;ReadPosRankSum=2.175;SOR=1.284	GT:AD:DP:GQ:PL	0/1:16,15:31:99:514,0,574
3L	15541051	.	T	C	167.77	.	AC=1;AF=0.500;AN=2;BaseQRankSum=-0.498;ClippingRankSum=0.000;DP=27;ExcessHet=3.0103;FS=1.583;MLEAC=1;MLEAF=0.500;MQ=42.74;MQRankSum=0.000;QD=6.21;ReadPosRankSum=-0.054;SOR=1.019	GT:AD:DP:GQ:PL	0/1:17,10:27:99:196,0,378
3L	15541089	.	C	A	102.77	.	AC=1;AF=0.500;AN=2;BaseQRankSum=-0.217;ClippingRankSum=0.000;DP=24;ExcessHet=3.0103;FS=6.761;MLEAC=1;MLEAF=0.500;MQ=42.58;MQRankSum=-0.951;QD=4.28;ReadPosRankSum=-1.135;SOR=1.806	GT:AD:DP:GQ:PL	0/1:16,8:24:99:131,0,352
3L	15541113	.	C	T	835.77	.	AC=2;AF=1.00;AN=2;DP=29;ExcessHet=3.0103;FS=0.000;MLEAC=2;MLEAF=1.00;MQ=42.93;QD=29.85;SOR=0.997	GT:AD:DP:GQ:PL	1/1:0,28:28:84:864,84,0
3L	15541379	.	G	GGGAGCTGC	1344.73	.	AC=1;AF=0.500;AN=2;BaseQRankSum=1.599;ClippingRankSum=0.000;DP=48;ExcessHet=3.0103;FS=1.290;MLEAC=1;MLEAF=0.500;MQ=45.03;MQRankSum=1.337;QD=28.61;ReadPosRankSum=-0.631;SOR=1.061	GT:AD:DP:GQ:PL	0/1:13,34:47:99:1382,0,551
3L	15541447	.	GCAGGCAA	G	719.73	.	AC=1;AF=0.500;AN=2;BaseQRankSum=0.200;ClippingRankSum=0.000;DP=36;ExcessHet=3.0103;FS=5.859;MLEAC=1;MLEAF=0.500;MQ=43.19;MQRankSum=2.163;QD=23.99;ReadPosRankSum=-0.345;SOR=0.342	GT:AD:DP:GQ:PL	0/1:11,19:30:99:757,0,584
3L	15541668	.	TTAGGACTAGAATTATTCAAAAAACTTTATTTTTGAGCC	T	1439.73	.	AC=2;AF=1.00;AN=2;DP=34;ExcessHet=3.0103;FS=0.000;MLEAC=2;MLEAF=1.00;MQ=40.72;QD=31.87;SOR=1.352	GT:AD:DP:GQ:PL	1/1:0,33:33:99:1477,100,0
3L	15541736	.	T	C	927.77	.	AC=2;AF=1.00;AN=2;DP=35;ExcessHet=3.0103;FS=0.000;MLEAC=2;MLEAF=1.00;MQ=40.73;QD=26.51;SOR=1.675	GT:AD:DP:GQ:PL	1/1:0,35:35:99:956,104,0
3L	15541749	.	G	T	956.77	.	AC=2;AF=1.00;AN=2;DP=35;ExcessHet=3.0103;FS=0.000;MLEAC=2;MLEAF=1.00;MQ=41.07;QD=27.34;SOR=1.308	GT:AD:DP:GQ:PL	1/1:0,35:35:99:985,105,0
3L	15541777	.	T	A	1169.77	.	AC=1;AF=0.500;AN=2;BaseQRankSum=-1.463;ClippingRankSum=0.000;DP=44;ExcessHet=3.0103;FS=2.837;MLEAC=1;MLEAF=0.500;MQ=40.49;MQRankSum=0.838;QD=26.59;ReadPosRankSum=0.632;SOR=0.361	GT:AD:DP:GQ:PL	0/1:15,29:44:99:1198,0,582
3L	15541779	.	C	T	1169.77	.	AC=1;AF=0.500;AN=2;BaseQRankSum=1.605;ClippingRankSum=0.000;DP=45;ExcessHet=3.0103;FS=2.667;MLEAC=1;MLEAF=0.500;MQ=40.42;MQRankSum=0.679;QD=25.99;ReadPosRankSum=0.925;SOR=0.392	GT:AD:DP:GQ:PL	0/1:16,29:45:99:1198,0,582
3L	15541782	.	T	A	1141.77	.	AC=1;AF=0.500;AN=2;BaseQRankSum=-3.406;ClippingRankSum=0.000;DP=45;ExcessHet=3.0103;FS=2.667;MLEAC=1;MLEAF=0.500;MQ=40.42;MQRankSum=0.679;QD=25.37;ReadPosRankSum=0.890;SOR=0.392	GT:AD:DP:GQ:PL	0/1:16,29:45:99:1170,0,585
3L	15541790	.	T	G	1193.77	.	AC=1;AF=0.500;AN=2;BaseQRankSum=-1.481;ClippingRankSum=0.000;DP=49;ExcessHet=3.0103;FS=1.182;MLEAC=1;MLEAF=0.500;MQ=40.20;MQRankSum=0.722;QD=24.36;ReadPosRankSum=0.508;SOR=0.428	GT:AD:DP:GQ:PL	0/1:18,31:49:99:1222,0,633
3L	15541809	.	G	C	825.77	.	AC=1;AF=0.500;AN=2;BaseQRankSum=0.463;ClippingRankSum=0.000;DP=56;ExcessHet=3.0103;FS=3.855;MLEAC=1;MLEAF=0.500;MQ=39.72;MQRankSum=-1.741;QD=14.75;ReadPosRankSum=-0.600;SOR=1.264	GT:AD:DP:GQ:PL	0/1:33,23:56:99:854,0,1279
3L	15541810	.	T	A	1250.77	.	AC=1;AF=0.500;AN=2;BaseQRankSum=0.950;ClippingRankSum=0.000;DP=56;ExcessHet=3.0103;FS=3.855;MLEAC=1;MLEAF=0.500;MQ=39.72;MQRankSum=1.758;QD=22.34;ReadPosRankSum=0.616;SOR=0.332	GT:AD:DP:GQ:PL	0/1:23,33:56:99:1279,0,854
3L	15541812	.	A	G	2547.77	.	AC=2;AF=1.00;AN=2;DP=56;ExcessHet=3.0103;FS=0.000;MLEAC=2;MLEAF=1.00;MQ=39.72;QD=26.52;SOR=1.302	GT:AD:DP:GQ:PL	1/1:0,56:56:99:2576,175,0
3L	15541817	.	A	T	2587.77	.	AC=2;AF=1.00;AN=2;DP=59;ExcessHet=3.0103;FS=0.000;MLEAC=2;MLEAF=1.00;MQ=39.97;QD=25.62;SOR=1.316	GT:AD:DP:GQ:PL	1/1:0,59:59:99:2616,178,0
3L	15541834	.	C	A	894.77	.	AC=1;AF=0.500;AN=2;BaseQRankSum=0.777;ClippingRankSum=0.000;DP=65;ExcessHet=3.0103;FS=3.541;MLEAC=1;MLEAF=0.500;MQ=39.71;MQRankSum=-1.304;QD=13.77;ReadPosRankSum=0.887;SOR=1.179	GT:AD:DP:GQ:PL	0/1:40,25:65:99:923,0,1678
3L	15541835	.	A	C	894.77	.	AC=1;AF=0.500;AN=2;BaseQRankSum=-2.068;ClippingRankSum=0.000;DP=65;ExcessHet=3.0103;FS=3.541;MLEAC=1;MLEAF=0.500;MQ=39.71;MQRankSum=-1.304;QD=13.77;ReadPosRankSum=0.922;SOR=1.179	GT:AD:DP:GQ:PL	0/1:40,25:65:99:923,0,1678
3L	15541841	.	A	T	849.77	.	AC=1;AF=0.500;AN=2;BaseQRankSum=2.868;ClippingRankSum=0.000;DP=65;ExcessHet=3.0103;FS=1.017;MLEAC=1;MLEAF=0.500;MQ=39.43;MQRankSum=-1.114;QD=13.07;ReadPosRankSum=1.595;SOR=0.926	GT:AD:DP:GQ:PL	0/1:41,24:65:99:878,0,1721
3L	15541844	.	C	T	852.77	.	AC=1;AF=0.500;AN=2;BaseQRankSum=4.954;ClippingRankSum=0.000;DP=66;ExcessHet=3.0103;FS=2.161;MLEAC=1;MLEAF=0.500;MQ=39.45;MQRankSum=-1.086;QD=12.92;ReadPosRankSum=2.035;SOR=0.997	GT:AD:DP:GQ:PL	0/1:42,24:66:99:881,0,1663
3L	15541882	.	A	G	2547.77	.	AC=2;AF=1.00;AN=2;DP=59;ExcessHet=3.0103;FS=0.000;MLEAC=2;MLEAF=1.00;MQ=39.31;QD=29.96;SOR=1.034	GT:AD:DP:GQ:PL	1/1:0,59:59:99:2576,178,0
3L	15541887	.	T	G	2528.77	.	AC=2;AF=1.00;AN=2;DP=55;ExcessHet=3.0103;FS=0.000;MLEAC=2;MLEAF=1.00;MQ=39.01;QD=33.57;SOR=0.884	GT:AD:DP:GQ:PL	1/1:0,55:55:99:2557,175,0
3L	15541892	.	C	CTGCTACCATAATTG	2711.73	.	AC=2;AF=1.00;AN=2;DP=54;ExcessHet=3.0103;FS=0.000;MLEAC=2;MLEAF=1.00;MQ=38.91;QD=33.26;SOR=0.846	GT:AD:DP:GQ:PL	1/1:0,54:54:99:2749,186,0
3L	15541925	.	A	C	1200.77	.	AC=2;AF=1.00;AN=2;DP=49;ExcessHet=3.0103;FS=0.000;MLEAC=2;MLEAF=1.00;MQ=40.76;QD=24.51;SOR=0.733	GT:AD:DP:GQ:PL	1/1:0,49:49:99:1229,144,0
3L	15541959	.	C	T	1329.77	.	AC=2;AF=1.00;AN=2;BaseQRankSum=1.832;ClippingRankSum=0.000;DP=49;ExcessHet=3.0103;FS=3.680;MLEAC=2;MLEAF=1.00;MQ=41.60;MQRankSum=0.000;QD=27.14;ReadPosRankSum=-1.178;SOR=0.769	GT:AD:DP:GQ:PL	1/1:1,48:49:99:1358,137,0
3L	15542069	.	G	A	2144.77	.	AC=2;AF=1.00;AN=2;DP=50;ExcessHet=3.0103;FS=0.000;MLEAC=2;MLEAF=1.00;MQ=38.01;QD=32.26;SOR=1.270	GT:AD:DP:GQ:PL	1/1:0,50:50:99:2173,150,0
3L	15542079	.	G	GAAAAATGAAATAATATGAA	2492.73	.	AC=2;AF=1.00;AN=2;DP=50;ExcessHet=3.0103;FS=0.000;MLEAC=2;MLEAF=1.00;MQ=37.84;QD=31.41;SOR=1.519	GT:AD:DP:GQ:PL	1/1:0,50:50:99:2530,172,0
3L	15542086	.	T	TA	2167.73	.	AC=2;AF=1.00;AN=2;DP=46;ExcessHet=3.0103;FS=0.000;MLEAC=2;MLEAF=1.00;MQ=37.08;QD=28.44;SOR=1.085	GT:AD:DP:GQ:PL	1/1:0,46:46:99:2205,147,0
3L	15542089	.	A	AATAATATG	2299.73	.	AC=2;AF=1.00;AN=2;DP=47;ExcessHet=3.0103;FS=0.000;MLEAC=2;MLEAF=1.00;MQ=37.42;QD=27.51;SOR=1.022	GT:AD:DP:GQ:PL	1/1:0,47:47:99:2337,159,0
3L	15542142	.	C	T	1307.77	.	AC=2;AF=1.00;AN=2;DP=49;ExcessHet=3.0103;FS=0.000;MLEAC=2;MLEAF=1.00;MQ=40.71;QD=26.69;SOR=1.007	GT:AD:DP:GQ:PL	1/1:0,49:49:99:1336,147,0
3L	15542251	.	G	A	1044.77	.	AC=2;AF=1.00;AN=2;DP=38;ExcessHet=3.0103;FS=0.000;MLEAC=2;MLEAF=1.00;MQ=43.48;QD=27.49;SOR=1.179	GT:AD:DP:GQ:PL	1/1:0,38:38:99:1073,114,0
3L	15542451	.	G	T	117.77	.	AC=1;AF=0.500;AN=2;BaseQRankSum=0.772;ClippingRankSum=0.000;DP=54;ExcessHet=3.0103;FS=1.291;MLEAC=1;MLEAF=0.500;MQ=42.63;MQRankSum=-4.699;QD=2.18;ReadPosRankSum=-1.350;SOR=0.473	GT:AD:DP:GQ:PL	0/1:43,11:54:99:146,0,1027
3L	15542465	.	G	A	1309.77	.	AC=2;AF=1.00;AN=2;DP=49;ExcessHet=3.0103;FS=0.000;MLEAC=2;MLEAF=1.00;MQ=42.49;QD=26.73;SOR=1.225	GT:AD:DP:GQ:PL	1/1:0,49:49:99:1338,147,0
3L	15542520	.	T	A	1133.77	.	AC=2;AF=1.00;AN=2;DP=42;ExcessHet=3.0103;FS=0.000;MLEAC=2;MLEAF=1.00;MQ=43.17;QD=26.99;SOR=1.259	GT:AD:DP:GQ:PL	1/1:0,42:42:99:1162,126,0
3L	15542574	.	C	T	1038.77	.	AC=2;AF=1.00;AN=2;DP=38;ExcessHet=3.0103;FS=0.000;MLEAC=2;MLEAF=1.00;MQ=43.90;QD=27.34;SOR=1.179	GT:AD:DP:GQ:PL	1/1:0,38:38:99:1067,114,0
3L	15542707	.	ACACC	A	162.73	.	AC=1;AF=0.500;AN=2;BaseQRankSum=0.955;ClippingRankSum=0.000;DP=35;ExcessHet=3.0103;FS=0.000;MLEAC=1;MLEAF=0.500;MQ=43.92;MQRankSum=-1.891;QD=4.79;ReadPosRankSum=-1.214;SOR=0.576	GT:AD:DP:GQ:PL	0/1:27,7:34:99:200,0,1156
3L	15542791	.	G	T	301.77	.	AC=1;AF=0.500;AN=2;BaseQRankSum=1.779;ClippingRankSum=0.000;DP=51;ExcessHet=3.0103;FS=0.000;MLEAC=1;MLEAF=0.500;MQ=43.94;MQRankSum=-1.351;QD=6.04;ReadPosRankSum=-0.123;SOR=0.588	GT:AD:DP:GQ:PL	0/1:33,17:50:99:330,0,714
3L	15543013	.	A	T	838.77	.	AC=1;AF=0.500;AN=2;BaseQRankSum=0.571;ClippingRankSum=0.000;DP=53;ExcessHet=3.0103;FS=0.000;MLEAC=1;MLEAF=0.500;MQ=44.00;MQRankSum=0.000;QD=15.83;ReadPosRankSum=1.339;SOR=0.693	GT:AD:DP:GQ:PL	0/1:17,36:53:99:867,0,316
3L	15543535	.	GTTT	G	408.73	.	AC=1;AF=0.500;AN=2;BaseQRankSum=-1.019;ClippingRankSum=0.000;DP=33;ExcessHet=3.0103;FS=7.701;MLEAC=1;MLEAF=0.500;MQ=43.48;MQRankSum=0.000;QD=15.72;ReadPosRankSum=1.534;SOR=1.231	GT:AD:DP:GQ:PL	0/1:9,17:26:65:446,0,65
3L	15543832	.	C	T	1228.77	.	AC=1;AF=0.500;AN=2;BaseQRankSum=-0.359;ClippingRankSum=0.000;DP=53;ExcessHet=3.0103;FS=0.000;MLEAC=1;MLEAF=0.500;MQ=43.93;MQRankSum=-1.129;QD=23.18;ReadPosRankSum=1.392;SOR=0.555	GT:AD:DP:GQ:PL	0/1:21,32:53:99:1257,0,814
3L	15543837	.	G	T	1248.77	.	AC=1;AF=0.500;AN=2;BaseQRankSum=-0.452;ClippingRankSum=0.000;DP=54;ExcessHet=3.0103;FS=0.000;MLEAC=1;MLEAF=0.500;MQ=43.93;MQRankSum=-1.157;QD=23.13;ReadPosRankSum=1.312;SOR=0.610	GT:AD:DP:GQ:PL	0/1:22,32:54:99:1277,0,827
3L	15543849	.	ATT	A,ATTT	1566.73	.	AC=1,1;AF=0.500,0.500;AN=2;BaseQRankSum=-0.446;ClippingRankSum=0.000;DP=50;ExcessHet=3.0103;FS=0.000;MLEAC=1,1;MLEAF=0.500,0.500;MQ=43.92;MQRankSum=-0.102;QD=31.33;ReadPosRankSum=-1.283;SOR=0.693	GT:AD:DP:GQ:PL	1/2:1,30,19:50:99:1604,414,728,1226,0,1187
3L	15543908	.	C	T	429.77	.	AC=1;AF=0.500;AN=2;BaseQRankSum=2.203;ClippingRankSum=0.000;DP=47;ExcessHet=3.0103;FS=16.911;MLEAC=1;MLEAF=0.500;MQ=43.96;MQRankSum=0.981;QD=9.14;ReadPosRankSum=1.827;SOR=0.041	GT:AD:DP:GQ:PL	0/1:25,22:47:99:458,0,549
3L	15544021	.	G	T	735.77	.	AC=1;AF=0.500;AN=2;BaseQRankSum=0.510;ClippingRankSum=0.000;DP=58;ExcessHet=3.0103;FS=0.000;MLEAC=1;MLEAF=0.500;MQ=44.00;MQRankSum=0.000;QD=12.69;ReadPosRankSum=0.147;SOR=0.765	GT:AD:DP:GQ:PL	0/1:24,34:58:99:764,0,496
3L	15544308	.	A	G	2052.77	.	AC=1;AF=0.500;AN=2;BaseQRankSum=2.155;ClippingRankSum=0.000;DP=65;ExcessHet=3.0103;FS=1.109;MLEAC=1;MLEAF=0.500;MQ=43.65;MQRankSum=-1.851;QD=31.58;ReadPosRankSum=-1.415;SOR=0.671	GT:AD:DP:GQ:PL	0/1:15,50:65:99:2081,0,680
3L	15544314	.	T	A	2094.77	.	AC=1;AF=0.500;AN=2;BaseQRankSum=0.922;ClippingRankSum=0.000;DP=66;ExcessHet=3.0103;FS=1.122;MLEAC=1;MLEAF=0.500;MQ=43.63;MQRankSum=-1.937;QD=31.74;ReadPosRankSum=-0.830;SOR=0.715	GT:AD:DP:GQ:PL	0/1:15,51:66:99:2123,0,677
3L	15544316	.	C	G	2109.77	.	AC=1;AF=0.500;AN=2;BaseQRankSum=-0.320;ClippingRankSum=0.000;DP=66;ExcessHet=3.0103;FS=1.122;MLEAC=1;MLEAF=0.500;MQ=43.63;MQRankSum=-1.937;QD=31.97;ReadPosRankSum=-0.810;SOR=0.715	GT:AD:DP:GQ:PL	0/1:15,51:66:99:2138,0,677
3L	15544317	.	G	T	2106.77	.	AC=1;AF=0.500;AN=2;BaseQRankSum=1.717;ClippingRankSum=0.000;DP=67;ExcessHet=3.0103;FS=1.130;MLEAC=1;MLEAF=0.500;MQ=43.64;MQRankSum=-1.916;QD=31.44;ReadPosRankSum=-0.849;SOR=0.759	GT:AD:DP:GQ:PL	0/1:15,52:67:99:2135,0,745
3L	15544324	.	C	T	2064.77	.	AC=1;AF=0.500;AN=2;BaseQRankSum=0.835;ClippingRankSum=0.000;DP=66;ExcessHet=3.0103;FS=0.000;MLEAC=1;MLEAF=0.500;MQ=43.63;MQRankSum=-2.021;QD=31.28;ReadPosRankSum=0.659;SOR=0.773	GT:AD:DP:GQ:PL	0/1:16,50:66:99:2093,0,748
3L	15544328	.	A	T	2019.77	.	AC=1;AF=0.500;AN=2;BaseQRankSum=-1.725;ClippingRankSum=0.000;DP=65;ExcessHet=3.0103;FS=0.000;MLEAC=1;MLEAF=0.500;MQ=43.62;MQRankSum=-2.045;QD=31.07;ReadPosRankSum=0.749;SOR=0.733	GT:AD:DP:GQ:PL	0/1:16,49:65:99:2048,0,847
3L	15544333	.	T	A	1854.77	.	AC=1;AF=0.500;AN=2;BaseQRankSum=-0.170;ClippingRankSum=0.000;DP=62;ExcessHet=3.0103;FS=0.000;MLEAC=1;MLEAF=0.500;MQ=43.61;MQRankSum=-2.119;QD=29.92;ReadPosRankSum=1.367;SOR=0.780	GT:AD:DP:GQ:PL	0/1:16,46:62:99:1883,0,817
3L	15544336	.	T	C	1776.77	.	AC=1;AF=0.500;AN=2;BaseQRankSum=0.401;ClippingRankSum=0.000;DP=57;ExcessHet=3.0103;FS=0.000;MLEAC=1;MLEAF=0.500;MQ=43.57;MQRankSum=-2.065;QD=31.17;ReadPosRankSum=1.363;SOR=0.582	GT:AD:DP:GQ:PL	0/1:14,43:57:99:1805,0,739
3L	15544353	.	G	T	1029.77	.	AC=1;AF=0.500;AN=2;BaseQRankSum=2.571;ClippingRankSum=0.000;DP=57;ExcessHet=3.0103;FS=4.555;MLEAC=1;MLEAF=0.500;MQ=43.50;MQRankSum=-2.185;QD=18.07;ReadPosRankSum=2.100;SOR=0.260	GT:AD:DP:GQ:PL	0/1:13,44:57:99:1058,0,173
3L	15544369	.	A	G	1017.77	.	AC=1;AF=0.500;AN=2;BaseQRankSum=-2.470;ClippingRankSum=0.000;DP=59;ExcessHet=3.0103;FS=1.202;MLEAC=1;MLEAF=0.500;MQ=43.49;MQRankSum=-1.670;QD=17.25;ReadPosRankSum=1.639;SOR=0.439	GT:AD:DP:GQ:PL	0/1:14,45:59:99:1046,0,217
3L	15544532	.	G	C	778.77	.	AC=1;AF=0.500;AN=2;BaseQRankSum=-0.742;ClippingRankSum=0.000;DP=51;ExcessHet=3.0103;FS=1.197;MLEAC=1;MLEAF=0.500;MQ=43.96;MQRankSum=1.592;QD=15.27;ReadPosRankSum=-0.639;SOR=0.840	GT:AD:DP:GQ:PL	0/1:15,36:51:99:807,0,262
3L	15544620	.	T	C	894.77	.	AC=1;AF=0.500;AN=2;BaseQRankSum=-0.761;ClippingRankSum=0.000;DP=53;ExcessHet=3.0103;FS=0.000;MLEAC=1;MLEAF=0.500;MQ=44.00;MQRankSum=0.000;QD=16.88;ReadPosRankSum=-0.178;SOR=0.752	GT:AD:DP:GQ:PL	0/1:13,40:53:99:923,0,185
3L	15545095	.	A	AAC	57.73	.	AC=1;AF=0.500;AN=2;BaseQRankSum=-0.022;ClippingRankSum=0.000;DP=48;ExcessHet=3.0103;FS=0.000;MLEAC=1;MLEAF=0.500;MQ=43.40;MQRankSum=-0.220;QD=1.60;ReadPosRankSum=0.320;SOR=0.596	GT:AD:DP:GQ:PL	0/1:29,7:36:95:95,0,752
3L	15545221	.	T	C	1454.77	.	AC=2;AF=1.00;AN=2;DP=55;ExcessHet=3.0103;FS=0.000;MLEAC=2;MLEAF=1.00;MQ=43.69;QD=26.45;SOR=1.487	GT:AD:DP:GQ:PL	1/1:0,55:55:99:1483,164,0
3L	15545467	.	G	C	457.77	.	AC=1;AF=0.500;AN=2;BaseQRankSum=2.335;ClippingRankSum=0.000;DP=71;ExcessHet=3.0103;FS=0.934;MLEAC=1;MLEAF=0.500;MQ=44.00;MQRankSum=0.000;QD=6.45;ReadPosRankSum=1.073;SOR=0.696	GT:AD:DP:GQ:PL	0/1:46,25:71:99:486,0,1037
3L	15545523	.	C	A	385.77	.	AC=1;AF=0.500;AN=2;BaseQRankSum=3.546;ClippingRankSum=0.000;DP=64;ExcessHet=3.0103;FS=1.025;MLEAC=1;MLEAF=0.500;MQ=44.00;MQRankSum=0.000;QD=6.03;ReadPosRankSum=-0.436;SOR=0.492	GT:AD:DP:GQ:PL	0/1:43,21:64:99:414,0,981
3L	15545556	.	T	A	364.77	.	AC=1;AF=0.500;AN=2;BaseQRankSum=0.745;ClippingRankSum=0.000;DP=60;ExcessHet=3.0103;FS=1.049;MLEAC=1;MLEAF=0.500;MQ=44.00;MQRankSum=0.000;QD=6.08;ReadPosRankSum=-0.716;SOR=0.468	GT:AD:DP:GQ:PL	0/1:39,21:60:99:393,0,880
3L	15545596	.	G	C	406.77	.	AC=1;AF=0.500;AN=2;BaseQRankSum=2.253;ClippingRankSum=0.000;DP=68;ExcessHet=3.0103;FS=8.929;MLEAC=1;MLEAF=0.500;MQ=44.00;MQRankSum=0.000;QD=5.98;ReadPosRankSum=-0.109;SOR=1.117	GT:AD:DP:GQ:PL	0/1:44,24:68:99:435,0,940
3L	15545702	.	A	T	530.77	.	AC=1;AF=0.500;AN=2;BaseQRankSum=0.265;ClippingRankSum=0.000;DP=68;ExcessHet=3.0103;FS=2.031;MLEAC=1;MLEAF=0.500;MQ=43.94;MQRankSum=-0.234;QD=7.81;ReadPosRankSum=-0.526;SOR=0.997	GT:AD:DP:GQ:PL	0/1:40,28:68:99:559,0,891
3L	15545774	.	A	C	1968.77	.	AC=2;AF=1.00;AN=2;DP=52;ExcessHet=3.0103;FS=0.000;MLEAC=2;MLEAF=1.00;MQ=44.06;QD=30.19;SOR=1.094	GT:AD:DP:GQ:PL	1/1:0,51:51:99:1997,154,0
3L	15545775	.	ATT	A,AT	1799.73	.	AC=1,1;AF=0.500,0.500;AN=2;DP=53;ExcessHet=3.0103;FS=0.000;MLEAC=1,1;MLEAF=0.500,0.500;MQ=44.06;QD=27.17;SOR=1.022	GT:AD:DP:GQ:PL	1/2:0,25,17:42:99:1837,322,189,924,0,821
3L	15545783	.	T	A	429.77	.	AC=1;AF=0.500;AN=2;BaseQRankSum=-0.309;ClippingRankSum=0.000;DP=52;ExcessHet=3.0103;FS=2.487;MLEAC=1;MLEAF=0.500;MQ=44.06;MQRankSum=-0.265;QD=8.43;ReadPosRankSum=0.828;SOR=0.352	GT:AD:DP:GQ:PL	0/1:29,22:51:99:458,0,917
3L	15545862	.	T	C	507.77	.	AC=1;AF=0.500;AN=2;BaseQRankSum=-0.509;ClippingRankSum=0.000;DP=63;ExcessHet=3.0103;FS=0.984;MLEAC=1;MLEAF=0.500;MQ=44.15;MQRankSum=-1.398;QD=8.19;ReadPosRankSum=0.930;SOR=0.761	GT:AD:DP:GQ:PL	0/1:36,26:62:99:536,0,803
3L	15545916	.	G	A	560.77	.	AC=1;AF=0.500;AN=2;BaseQRankSum=3.927;ClippingRankSum=0.000;DP=64;ExcessHet=3.0103;FS=0.000;MLEAC=1;MLEAF=0.500;MQ=44.00;MQRankSum=0.000;QD=8.76;ReadPosRankSum=0.237;SOR=0.722	GT:AD:DP:GQ:PL	0/1:36,28:64:99:589,0,756
3L	15545978	.	GAA	G,GA	1021.73	.	AC=1,1;AF=0.500,0.500;AN=2;BaseQRankSum=0.665;ClippingRankSum=0.000;DP=62;ExcessHet=3.0103;FS=0.000;MLEAC=1,1;MLEAF=0.500,0.500;MQ=43.94;MQRankSum=0.000;QD=20.03;ReadPosRankSum=-1.665;SOR=0.435	GT:AD:DP:GQ:PL	1/2:1,22,28:51:99:1059,484,524,423,0,301
3L	15546123	.	A	T	307.77	.	AC=1;AF=0.500;AN=2;BaseQRankSum=-0.780;ClippingRankSum=0.000;DP=51;ExcessHet=3.0103;FS=2.556;MLEAC=1;MLEAF=0.500;MQ=43.96;MQRankSum=-1.373;QD=6.03;ReadPosRankSum=-0.431;SOR=0.990	GT:AD:DP:GQ:PL	0/1:34,17:51:99:336,0,818
3L	15546243	.	C	CG	872.73	.	AC=1;AF=0.500;AN=2;BaseQRankSum=1.925;ClippingRankSum=0.000;DP=52;ExcessHet=3.0103;FS=1.178;MLEAC=1;MLEAF=0.500;MQ=43.96;MQRankSum=-0.643;QD=17.45;ReadPosRankSum=-0.087;SOR=0.636	GT:AD:DP:GQ:PL	0/1:16,34:50:99:910,0,370
3L	15546763	.	A	AGAATAGAATT	597.73	.	AC=1;AF=0.500;AN=2;BaseQRankSum=1.283;ClippingRankSum=0.000;DP=47;ExcessHet=3.0103;FS=0.000;MLEAC=1;MLEAF=0.500;MQ=44.43;MQRankSum=1.307;QD=13.90;ReadPosRankSum=-2.822;SOR=0.802	GT:AD:DP:GQ:PL	0/1:26,17:43:99:635,0,2758
3L	15547075	.	C	G	831.77	.	AC=1;AF=0.500;AN=2;BaseQRankSum=0.088;ClippingRankSum=0.000;DP=56;ExcessHet=3.0103;FS=4.045;MLEAC=1;MLEAF=0.500;MQ=43.93;MQRankSum=-0.638;QD=15.40;ReadPosRankSum=-1.327;SOR=0.320	GT:AD:DP:GQ:PL	0/1:17,37:54:99:860,0,304
3L	15547157	.	GT	G	468.73	.	AC=1;AF=0.500;AN=2;BaseQRankSum=1.342;ClippingRankSum=0.000;DP=51;ExcessHet=3.0103;FS=11.526;MLEAC=1;MLEAF=0.500;MQ=43.89;MQRankSum=-0.570;QD=10.65;ReadPosRankSum=-0.555;SOR=0.064	GT:AD:DP:GQ:PL	0/1:12,32:44:99:506,0,114
3L	15547258	.	C	T	228.77	.	AC=1;AF=0.500;AN=2;BaseQRankSum=3.291;ClippingRankSum=0.000;DP=55;ExcessHet=3.0103;FS=0.000;MLEAC=1;MLEAF=0.500;MQ=43.93;MQRankSum=0.903;QD=4.16;ReadPosRankSum=0.393;SOR=0.665	GT:AD:DP:GQ:PL	0/1:40,15:55:99:257,0,857
3L	15547382	.	C	T	552.77	.	AC=1;AF=0.500;AN=2;BaseQRankSum=-1.610;ClippingRankSum=0.000;DP=38;ExcessHet=3.0103;FS=0.000;MLEAC=1;MLEAF=0.500;MQ=44.00;MQRankSum=0.000;QD=14.94;ReadPosRankSum=1.467;SOR=0.784	GT:AD:DP:GQ:PL	0/1:12,25:37:99:581,0,224
3L	15547527	.	C	CTA	447.73	.	AC=1;AF=0.500;AN=2;BaseQRankSum=-0.216;ClippingRankSum=0.000;DP=37;ExcessHet=3.0103;FS=0.000;MLEAC=1;MLEAF=0.500;MQ=43.74;MQRankSum=0.949;QD=13.99;ReadPosRankSum=-1.076;SOR=0.656	GT:AD:DP:GQ:PL	0/1:13,19:32:99:485,0,300
3L	15547841	.	A	AT	611.87	.	AC=1;AF=0.500;AN=2;BaseQRankSum=-0.986;ClippingRankSum=0.000;DP=55;ExcessHet=3.0103;FS=0.000;MLEAC=1;MLEAF=0.500;MQ=44.00;MQRankSum=0.000;QD=13.02;ReadPosRankSum=0.099;SOR=0.848	GT:AD:DP:GQ:PL	0/1:8,39:47:15:649,0,15
3L	15548396	.	G	A	1050.77	.	AC=1;AF=0.500;AN=2;BaseQRankSum=-1.144;ClippingRankSum=0.000;DP=68;ExcessHet=3.0103;FS=7.315;MLEAC=1;MLEAF=0.500;MQ=43.97;MQRankSum=-0.637;QD=15.45;ReadPosRankSum=0.659;SOR=1.478	GT:AD:DP:GQ:PL	0/1:21,47:68:99:1079,0,389
3L	15548422	.	C	A	1158.77	.	AC=1;AF=0.500;AN=2;BaseQRankSum=3.060;ClippingRankSum=0.000;DP=65;ExcessHet=3.0103;FS=10.623;MLEAC=1;MLEAF=0.500;MQ=44.00;MQRankSum=0.000;QD=17.83;ReadPosRankSum=-0.209;SOR=1.458	GT:AD:DP:GQ:PL	0/1:17,48:65:99:1187,0,278
3L	15548503	.	A	AT,ATT	1229.73	.	AC=1,1;AF=0.500,0.500;AN=2;BaseQRankSum=-0.831;ClippingRankSum=0.000;DP=56;ExcessHet=3.0103;FS=3.522;MLEAC=1,1;MLEAF=0.500,0.500;MQ=44.00;MQRankSum=0.000;QD=24.59;ReadPosRankSum=-1.503;SOR=0.663	GT:AD:DP:GQ:PL	1/2:1,16,33:50:99:1267,685,555,259,0,160
3L	15548633	.	T	A	939.77	.	AC=1;AF=0.500;AN=2;BaseQRankSum=-1.836;ClippingRankSum=0.000;DP=60;ExcessHet=3.0103;FS=6.118;MLEAC=1;MLEAF=0.500;MQ=43.88;MQRankSum=-0.626;QD=15.93;ReadPosRankSum=-0.397;SOR=1.666	GT:AD:DP:GQ:PL	0/1:18,41:59:99:968,0,335
3L	15549060	.	CAGTCTAAACTACAGACTTT	C	2362.73	.	AC=2;AF=1.00;AN=2;DP=55;ExcessHet=3.0103;FS=0.000;MLEAC=2;MLEAF=1.00;MQ=45.35;QD=29.21;SOR=1.022	GT:AD:DP:GQ:PL	1/1:0,54:54:99:2400,163,0
3L	15549238	.	AT	A	206.73	.	AC=1;AF=0.500;AN=2;BaseQRankSum=-0.977;ClippingRankSum=0.000;DP=49;ExcessHet=3.0103;FS=9.141;MLEAC=1;MLEAF=0.500;MQ=44.00;MQRankSum=0.000;QD=4.40;ReadPosRankSum=0.730;SOR=1.028	GT:AD:DP:GQ:PL	0/1:31,16:47:99:244,0,633
3L	15549509	.	T	A	878.77	.	AC=2;AF=1.00;AN=2;DP=34;ExcessHet=3.0103;FS=0.000;MLEAC=2;MLEAF=1.00;MQ=43.88;QD=25.85;SOR=0.941	GT:AD:DP:GQ:PL	1/1:0,34:34:99:907,101,0
3L	15549624	.	A	G	1182.77	.	AC=2;AF=1.00;AN=2;DP=46;ExcessHet=3.0103;FS=0.000;MLEAC=2;MLEAF=1.00;MQ=43.74;QD=25.71;SOR=0.874	GT:AD:DP:GQ:PL	1/1:0,46:46:99:1211,137,0
3L	15549874	.	G	C	182.77	.	AC=1;AF=0.500;AN=2;BaseQRankSum=-0.893;ClippingRankSum=0.000;DP=23;ExcessHet=3.0103;FS=0.000;MLEAC=1;MLEAF=0.500;MQ=44.00;MQRankSum=0.000;QD=7.95;ReadPosRankSum=-0.526;SOR=0.569	GT:AD:DP:GQ:PL	0/1:12,11:23:99:211,0,260
3L	15550116	.	AT	A	133.73	.	AC=1;AF=0.500;AN=2;BaseQRankSum=-1.301;ClippingRankSum=0.000;DP=45;ExcessHet=3.0103;FS=1.889;MLEAC=1;MLEAF=0.500;MQ=44.00;MQRankSum=0.000;QD=3.11;ReadPosRankSum=-0.128;SOR=0.223	GT:AD:DP:GQ:PL	0/1:28,15:43:99:171,0,479
3L	15550191	.	C	T	464.77	.	AC=1;AF=0.500;AN=2;BaseQRankSum=-2.702;ClippingRankSum=0.000;DP=54;ExcessHet=3.0103;FS=5.081;MLEAC=1;MLEAF=0.500;MQ=44.10;MQRankSum=-0.612;QD=8.61;ReadPosRankSum=1.548;SOR=0.189	GT:AD:DP:GQ:PL	0/1:29,25:54:99:493,0,653
3L	15550298	.	A	G	1284.77	.	AC=2;AF=1.00;AN=2;DP=49;ExcessHet=3.0103;FS=0.000;MLEAC=2;MLEAF=1.00;MQ=44.00;QD=26.22;SOR=1.755	GT:AD:DP:GQ:PL	1/1:0,49:49:99:1313,146,0
3L	15550534	.	A	T	800.77	.	AC=1;AF=0.500;AN=2;BaseQRankSum=2.796;ClippingRankSum=0.000;DP=54;ExcessHet=3.0103;FS=2.844;MLEAC=1;MLEAF=0.500;MQ=44.00;MQRankSum=0.000;QD=15.11;ReadPosRankSum=0.696;SOR=1.300	GT:AD:DP:GQ:PL	0/1:15,38:53:99:829,0,224
3L	15550593	.	A	G	810.77	.	AC=1;AF=0.500;AN=2;BaseQRankSum=-0.126;ClippingRankSum=0.000;DP=52;ExcessHet=3.0103;FS=1.145;MLEAC=1;MLEAF=0.500;MQ=43.96;MQRankSum=-0.625;QD=15.59;ReadPosRankSum=0.970;SOR=0.495	GT:AD:DP:GQ:PL	0/1:16,36:52:99:839,0,257
3L	15550676	.	T	C	950.77	.	AC=1;AF=0.500;AN=2;BaseQRankSum=0.098;ClippingRankSum=0.000;DP=66;ExcessHet=3.0103;FS=0.998;MLEAC=1;MLEAF=0.500;MQ=43.97;MQRankSum=-0.675;QD=14.41;ReadPosRankSum=-0.524;SOR=0.894	GT:AD:DP:GQ:PL	0/1:22,44:66:99:979,0,397
3L	15550719	.	T	A	1558.77	.	AC=1;AF=0.500;AN=2;BaseQRankSum=1.296;ClippingRankSum=0.000;DP=65;ExcessHet=3.0103;FS=3.565;MLEAC=1;MLEAF=0.500;MQ=43.97;MQRankSum=-0.733;QD=23.98;ReadPosRankSum=0.462;SOR=0.980	GT:AD:DP:GQ:PL	0/1:24,41:65:99:1587,0,844
3L	15550731	.	T	A	1428.77	.	AC=1;AF=0.500;AN=2;BaseQRankSum=0.031;ClippingRankSum=0.000;DP=61;ExcessHet=3.0103;FS=5.344;MLEAC=1;MLEAF=0.500;MQ=43.97;MQRankSum=-0.772;QD=23.42;ReadPosRankSum=0.628;SOR=1.192	GT:AD:DP:GQ:PL	0/1:24,37:61:99:1457,0,859
3L	15550795	.	CGA	C	994.73	.	AC=1;AF=0.500;AN=2;BaseQRankSum=-1.615;ClippingRankSum=0.000;DP=47;ExcessHet=3.0103;FS=9.115;MLEAC=1;MLEAF=0.500;MQ=44.00;MQRankSum=0.000;QD=22.11;ReadPosRankSum=-0.344;SOR=0.654	GT:AD:DP:GQ:PL	0/1:17,28:45:99:1032,0,557
3L	15550815	.	GTCAC	G	769.73	.	AC=1;AF=0.500;AN=2;BaseQRankSum=-2.377;ClippingRankSum=0.000;DP=43;ExcessHet=3.0103;FS=5.002;MLEAC=1;MLEAF=0.500;MQ=44.00;MQRankSum=0.000;QD=21.38;ReadPosRankSum=2.436;SOR=1.154	GT:AD:DP:GQ:PL	0/1:17,19:36:99:807,0,625
3L	15550844	.	C	T	892.77	.	AC=1;AF=0.500;AN=2;BaseQRankSum=-0.775;ClippingRankSum=0.000;DP=42;ExcessHet=3.0103;FS=9.370;MLEAC=1;MLEAF=0.500;MQ=44.00;MQRankSum=0.000;QD=21.26;ReadPosRankSum=-0.832;SOR=1.411	GT:AD:DP:GQ:PL	0/1:15,27:42:99:921,0,530
3L	15551905	.	CA	C	927.73	.	AC=1;AF=0.500;AN=2;BaseQRankSum=2.668;ClippingRankSum=0.000;DP=72;ExcessHet=3.0103;FS=7.025;MLEAC=1;MLEAF=0.500;MQ=43.95;MQRankSum=0.954;QD=14.06;ReadPosRankSum=-0.529;SOR=1.306	GT:AD:DP:GQ:PL	0/1:38,28:66:99:965,0,551
3L	15551909	.	A	C	442.77	.	AC=1;AF=0.500;AN=2;BaseQRankSum=-3.420;ClippingRankSum=0.000;DP=76;ExcessHet=3.0103;FS=2.005;MLEAC=1;MLEAF=0.500;MQ=43.95;MQRankSum=0.728;QD=5.83;ReadPosRankSum=0.359;SOR=0.912	GT:AD:DP:GQ:PL	0/1:51,25:76:99:471,0,1835
3L	15551989	.	GA	G	1829.73	.	AC=2;AF=1.00;AN=2;DP=64;ExcessHet=3.0103;FS=0.000;MLEAC=2;MLEAF=1.00;MQ=44.00;QD=30.00;SOR=0.793	GT:AD:DP:GQ:PL	1/1:0,61:61:99:1867,183,0
3L	15553377	.	TA	T	438.73	.	AC=1;AF=0.500;AN=2;BaseQRankSum=0.067;ClippingRankSum=0.000;DP=49;ExcessHet=3.0103;FS=4.875;MLEAC=1;MLEAF=0.500;MQ=40.63;MQRankSum=-0.329;QD=9.97;ReadPosRankSum=1.763;SOR=0.827	GT:AD:DP:GQ:PL	0/1:13,31:44:99:476,0,150
3L	15553497	.	G	GA	474.73	.	AC=1;AF=0.500;AN=2;BaseQRankSum=-0.579;ClippingRankSum=0.000;DP=42;ExcessHet=3.0103;FS=5.130;MLEAC=1;MLEAF=0.500;MQ=39.54;MQRankSum=-0.862;QD=12.17;ReadPosRankSum=-1.282;SOR=1.313	GT:AD:DP:GQ:PL	0/1:11,28:39:99:512,0,117
3L	15553553	.	A	C	818.77	.	AC=1;AF=0.500;AN=2;BaseQRankSum=1.224;ClippingRankSum=0.000;DP=54;ExcessHet=3.0103;FS=4.297;MLEAC=1;MLEAF=0.500;MQ=36.79;MQRankSum=-0.779;QD=15.16;ReadPosRankSum=1.176;SOR=0.641	GT:AD:DP:GQ:PL	0/1:16,38:54:99:847,0,267
3L	15553904	.	T	C	712.77	.	AC=1;AF=0.500;AN=2;BaseQRankSum=-0.105;ClippingRankSum=0.000;DP=46;ExcessHet=3.0103;FS=0.000;MLEAC=1;MLEAF=0.500;MQ=41.83;MQRankSum=1.513;QD=15.84;ReadPosRankSum=0.481;SOR=0.569	GT:AD:DP:GQ:PL	0/1:13,32:45:99:741,0,223
3L	15554365	.	AGCAACAACCACAGCAGCTGCAACAACCACAGCAGCT	A,AGCAACAACCACAGCAGCT	732.73	.	AC=1,1;AF=0.500,0.500;AN=2;DP=40;ExcessHet=3.0103;FS=0.000;MLEAC=1,1;MLEAF=0.500,0.500;MQ=41.43;QD=29.82;SOR=0.793	GT:AD:DP:GQ:PL	1/2:0,11,8:19:99:770,341,478,429,0,400
3L	15554618	.	G	T	691.77	.	AC=1;AF=0.500;AN=2;BaseQRankSum=0.690;ClippingRankSum=0.000;DP=45;ExcessHet=3.0103;FS=1.293;MLEAC=1;MLEAF=0.500;MQ=43.19;MQRankSum=0.057;QD=15.37;ReadPosRankSum=0.842;SOR=0.490	GT:AD:DP:GQ:PL	0/1:14,31:45:99:720,0,258
3L	15556581	.	T	A	201.77	.	AC=1;AF=0.500;AN=2;BaseQRankSum=-1.173;ClippingRankSum=0.000;DP=20;ExcessHet=3.0103;FS=7.225;MLEAC=1;MLEAF=0.500;MQ=37.89;MQRankSum=0.376;QD=10.09;ReadPosRankSum=0.244;SOR=3.056	GT:AD:DP:GQ:PL	0/1:9,11:20:99:230,0,198
3L	15556655	.	A	G	405.77	.	AC=1;AF=0.500;AN=2;BaseQRankSum=-0.360;ClippingRankSum=0.000;DP=33;ExcessHet=3.0103;FS=12.749;MLEAC=1;MLEAF=0.500;MQ=40.49;MQRankSum=1.932;QD=12.68;ReadPosRankSum=-0.893;SOR=3.461	GT:AD:DP:GQ:PL	0/1:12,20:32:99:434,0,216
3L	15556853	.	C	G	349.77	.	AC=1;AF=0.500;AN=2;BaseQRankSum=0.493;ClippingRankSum=0.000;DP=25;ExcessHet=3.0103;FS=5.398;MLEAC=1;MLEAF=0.500;MQ=43.16;MQRankSum=2.109;QD=14.57;ReadPosRankSum=0.302;SOR=2.494	GT:AD:DP:GQ:PL	0/1:8,16:24:99:378,0,161
3L	15556923	.	A	G	471.77	.	AC=2;AF=1.00;AN=2;DP=15;ExcessHet=3.0103;FS=0.000;MLEAC=2;MLEAF=1.00;MQ=44.00;QD=31.45;SOR=5.549	GT:AD:DP:GQ:PL	1/1:0,15:15:44:500,44,0
3L	15558349	.	A	T	994.77	.	AC=1;AF=0.500;AN=2;BaseQRankSum=-0.457;ClippingRankSum=0.000;DP=53;ExcessHet=3.0103;FS=1.281;MLEAC=1;MLEAF=0.500;MQ=44.00;MQRankSum=0.000;QD=18.77;ReadPosRankSum=2.429;SOR=0.660	GT:AD:DP:GQ:PL	0/1:11,42:53:99:1023,0,149
3L	15559281	.	G	A	671.77	.	AC=1;AF=0.500;AN=2;BaseQRankSum=0.530;ClippingRankSum=0.000;DP=49;ExcessHet=3.0103;FS=11.574;MLEAC=1;MLEAF=0.500;MQ=44.00;MQRankSum=0.000;QD=13.71;ReadPosRankSum=-0.589;SOR=0.332	GT:AD:DP:GQ:PL	0/1:17,32:49:99:700,0,284
3L	15560243	.	G	A	260.77	.	AC=1;AF=0.500;AN=2;BaseQRankSum=0.305;ClippingRankSum=0.000;DP=48;ExcessHet=3.0103;FS=2.865;MLEAC=1;MLEAF=0.500;MQ=43.85;MQRankSum=0.730;QD=5.55;ReadPosRankSum=-3.124;SOR=1.341	GT:AD:DP:GQ:PL	0/1:32,15:47:99:289,0,674
3L	15561830	.	G	A	713.77	.	AC=1;AF=0.500;AN=2;BaseQRankSum=1.268;ClippingRankSum=0.000;DP=51;ExcessHet=3.0103;FS=0.000;MLEAC=1;MLEAF=0.500;MQ=44.00;MQRankSum=0.000;QD=14.28;ReadPosRankSum=0.560;SOR=0.811	GT:AD:DP:GQ:PL	0/1:17,33:50:99:742,0,301
3L	15561920	.	T	C	296.77	.	AC=1;AF=0.500;AN=2;BaseQRankSum=-1.168;ClippingRankSum=0.000;DP=53;ExcessHet=3.0103;FS=22.303;MLEAC=1;MLEAF=0.500;MQ=43.96;MQRankSum=0.000;QD=5.94;ReadPosRankSum=1.213;SOR=1.580	GT:AD:DP:GQ:PL	0/1:33,17:50:99:325,0,757
3L	15562022	.	T	G	1461.77	.	AC=2;AF=1.00;AN=2;DP=54;ExcessHet=3.0103;FS=0.000;MLEAC=2;MLEAF=1.00;MQ=44.00;QD=27.58;SOR=0.981	GT:AD:DP:GQ:PL	1/1:0,53:53:99:1490,159,0
3L	15562394	.	A	G	1536.77	.	AC=2;AF=1.00;AN=2;DP=58;ExcessHet=3.0103;FS=0.000;MLEAC=2;MLEAF=1.00;MQ=44.00;QD=26.50;SOR=0.997	GT:AD:DP:GQ:PL	1/1:0,58:58:99:1565,173,0
3L	15562547	.	C	A	405.77	.	AC=1;AF=0.500;AN=2;BaseQRankSum=3.670;ClippingRankSum=0.000;DP=58;ExcessHet=3.0103;FS=0.000;MLEAC=1;MLEAF=0.500;MQ=44.00;MQRankSum=0.000;QD=7.00;ReadPosRankSum=0.273;SOR=0.665	GT:AD:DP:GQ:PL	0/1:37,21:58:99:434,0,818
3L	15562562	.	C	T	359.77	.	AC=1;AF=0.500;AN=2;BaseQRankSum=0.775;ClippingRankSum=0.000;DP=56;ExcessHet=3.0103;FS=2.401;MLEAC=1;MLEAF=0.500;MQ=44.00;MQRankSum=0.000;QD=6.42;ReadPosRankSum=0.862;SOR=0.399	GT:AD:DP:GQ:PL	0/1:36,20:56:99:388,0,774
3L	15562607	.	A	G	1661.77	.	AC=2;AF=1.00;AN=2;DP=61;ExcessHet=3.0103;FS=0.000;MLEAC=2;MLEAF=1.00;MQ=44.00;QD=27.70;SOR=0.831	GT:AD:DP:GQ:PL	1/1:0,60:60:99:1690,180,0
3L	15562768	.	C	T	849.77	.	AC=1;AF=0.500;AN=2;BaseQRankSum=2.327;ClippingRankSum=0.000;DP=53;ExcessHet=3.0103;FS=0.000;MLEAC=1;MLEAF=0.500;MQ=44.00;MQRankSum=0.000;QD=16.03;ReadPosRankSum=-1.673;SOR=0.746	GT:AD:DP:GQ:PL	0/1:16,37:53:99:878,0,275
3L	15562909	.	A	T	806.77	.	AC=1;AF=0.500;AN=2;BaseQRankSum=3.699;ClippingRankSum=0.000;DP=53;ExcessHet=3.0103;FS=0.000;MLEAC=1;MLEAF=0.500;MQ=44.00;MQRankSum=0.000;QD=15.22;ReadPosRankSum=-1.462;SOR=0.767	GT:AD:DP:GQ:PL	0/1:18,35:53:99:835,0,317
3L	15563551	.	G	A	1383.77	.	AC=1;AF=0.500;AN=2;BaseQRankSum=-0.067;ClippingRankSum=0.000;DP=49;ExcessHet=3.0103;FS=0.000;MLEAC=1;MLEAF=0.500;MQ=44.00;MQRankSum=0.000;QD=28.24;ReadPosRankSum=0.728;SOR=0.793	GT:AD:DP:GQ:PL	0/1:15,34:49:99:1412,0,656
3L	15563553	.	A	T	1383.77	.	AC=1;AF=0.500;AN=2;BaseQRankSum=-1.920;ClippingRankSum=0.000;DP=49;ExcessHet=3.0103;FS=0.000;MLEAC=1;MLEAF=0.500;MQ=44.00;MQRankSum=0.000;QD=28.24;ReadPosRankSum=-0.429;SOR=0.833	GT:AD:DP:GQ:PL	0/1:14,35:49:99:1412,0,656
3L	15564573	.	C	T	435.77	.	AC=1;AF=0.500;AN=2;BaseQRankSum=3.051;ClippingRankSum=0.000;DP=56;ExcessHet=3.0103;FS=7.656;MLEAC=1;MLEAF=0.500;MQ=44.00;MQRankSum=0.000;QD=7.92;ReadPosRankSum=-0.059;SOR=1.331	GT:AD:DP:GQ:PL	0/1:32,23:55:99:464,0,684
3L	15564585	.	G	A	390.77	.	AC=1;AF=0.500;AN=2;BaseQRankSum=-0.997;ClippingRankSum=0.000;DP=50;ExcessHet=3.0103;FS=6.090;MLEAC=1;MLEAF=0.500;MQ=44.00;MQRankSum=0.000;QD=7.97;ReadPosRankSum=-0.502;SOR=1.454	GT:AD:DP:GQ:PL	0/1:28,21:49:99:419,0,625
3L	15564741	.	C	T	212.77	.	AC=1;AF=0.500;AN=2;BaseQRankSum=-0.523;ClippingRankSum=0.000;DP=46;ExcessHet=3.0103;FS=1.230;MLEAC=1;MLEAF=0.500;MQ=44.00;MQRankSum=0.000;QD=4.63;ReadPosRankSum=-0.862;SOR=0.491	GT:AD:DP:GQ:PL	0/1:32,14:46:99:241,0,730
3L	15565243	.	T	G	793.77	.	AC=1;AF=0.500;AN=2;BaseQRankSum=-2.871;ClippingRankSum=0.000;DP=57;ExcessHet=3.0103;FS=1.055;MLEAC=1;MLEAF=0.500;MQ=43.88;MQRankSum=-1.275;QD=13.93;ReadPosRankSum=0.389;SOR=0.890	GT:AD:DP:GQ:PL	0/1:20,37:57:99:822,0,417
3L	15565388	.	GAAATCT	G	463.73	.	AC=1;AF=0.500;AN=2;BaseQRankSum=1.548;ClippingRankSum=0.000;DP=60;ExcessHet=3.0103;FS=0.000;MLEAC=1;MLEAF=0.500;MQ=43.81;MQRankSum=1.091;QD=8.28;ReadPosRankSum=-0.038;SOR=0.767	GT:AD:DP:GQ:PL	0/1:41,15:56:99:501,0,2909
3L	15565484	.	T	C	1374.77	.	AC=2;AF=1.00;AN=2;DP=46;ExcessHet=3.0103;FS=0.000;MLEAC=2;MLEAF=1.00;MQ=43.85;QD=29.89;SOR=0.874	GT:AD:DP:GQ:PL	1/1:0,46:46:99:1403,136,0
3L	15565511	.	G	T	297.77	.	AC=1;AF=0.500;AN=2;BaseQRankSum=0.591;ClippingRankSum=0.000;DP=47;ExcessHet=3.0103;FS=2.621;MLEAC=1;MLEAF=0.500;MQ=43.67;MQRankSum=0.248;QD=6.34;ReadPosRankSum=-0.742;SOR=0.982	GT:AD:DP:GQ:PL	0/1:30,17:47:99:326,0,649
3L	15565569	.	GTT	GTTTT,G	1663.73	.	AC=1,1;AF=0.500,0.500;AN=2;DP=53;ExcessHet=3.0103;FS=0.000;MLEAC=1,1;MLEAF=0.500,0.500;MQ=43.02;QD=28.34;SOR=1.556	GT:AD:DP:GQ:PL	1/2:0,23,19:42:99:1701,789,714,860,0,897
3L	15565586	.	GAAGTA	G	816.73	.	AC=1;AF=0.500;AN=2;BaseQRankSum=2.722;ClippingRankSum=0.000;DP=41;ExcessHet=3.0103;FS=10.681;MLEAC=1;MLEAF=0.500;MQ=42.83;MQRankSum=-1.826;QD=19.92;ReadPosRankSum=-2.678;SOR=2.469	GT:AD:DP:GQ:PL	0/1:20,21:41:99:854,0,750
3L	15565589	.	G	T	725.77	.	AC=1;AF=0.500;AN=2;BaseQRankSum=-0.603;ClippingRankSum=0.000;DP=41;ExcessHet=3.0103;FS=10.681;MLEAC=1;MLEAF=0.500;MQ=42.83;MQRankSum=1.858;QD=17.70;ReadPosRankSum=2.144;SOR=0.088	GT:AD:DP:GQ:PL	0/1:21,20:41:99:754,0,817
3L	15565618	.	A	T	430.77	.	AC=1;AF=0.500;AN=2;BaseQRankSum=0.070;ClippingRankSum=0.000;DP=41;ExcessHet=3.0103;FS=3.270;MLEAC=1;MLEAF=0.500;MQ=42.99;MQRankSum=-1.454;QD=10.51;ReadPosRankSum=-1.814;SOR=1.371	GT:AD:DP:GQ:PL	0/1:18,23:41:99:459,0,372
3L	15565649	.	G	T	343.77	.	AC=1;AF=0.500;AN=2;BaseQRankSum=1.672;ClippingRankSum=0.000;DP=41;ExcessHet=3.0103;FS=0.000;MLEAC=1;MLEAF=0.500;MQ=43.23;MQRankSum=0.201;QD=8.38;ReadPosRankSum=-1.157;SOR=0.601	GT:AD:DP:GQ:PL	0/1:23,18:41:99:372,0,835
3L	15565653	.	A	G	383.77	.	AC=1;AF=0.500;AN=2;BaseQRankSum=-0.411;ClippingRankSum=0.000;DP=39;ExcessHet=3.0103;FS=0.000;MLEAC=1;MLEAF=0.500;MQ=43.19;MQRankSum=-0.066;QD=10.10;ReadPosRankSum=0.991;SOR=0.846	GT:AD:DP:GQ:PL	0/1:16,22:38:99:412,0,633
3L	15565690	.	T	TA,TAAAAACGAACG	1000.73	.	AC=1,1;AF=0.500,0.500;AN=2;DP=38;ExcessHet=3.0103;FS=0.000;MLEAC=1,1;MLEAF=0.500,0.500;MQ=43.49;QD=30.33;SOR=1.179	GT:AD:DP:GQ:PL	1/2:0,20,13:33:99:1038,629,569,469,0,795
3L	15565858	.	A	G	501.77	.	AC=1;AF=0.500;AN=2;BaseQRankSum=-2.473;ClippingRankSum=0.000;DP=37;ExcessHet=3.0103;FS=0.000;MLEAC=1;MLEAF=0.500;MQ=43.89;MQRankSum=-0.952;QD=13.56;ReadPosRankSum=1.092;SOR=1.008	GT:AD:DP:GQ:PL	0/1:12,25:37:99:530,0,243
3L	15565883	.	G	T	418.77	.	AC=1;AF=0.500;AN=2;BaseQRankSum=1.525;ClippingRankSum=0.000;DP=29;ExcessHet=3.0103;FS=0.000;MLEAC=1;MLEAF=0.500;MQ=43.93;MQRankSum=-0.596;QD=14.44;ReadPosRankSum=0.568;SOR=0.916	GT:AD:DP:GQ:PL	0/1:9,20:29:99:447,0,157
3L	15566152	.	A	G	44.77	.	AC=1;AF=0.500;AN=2;BaseQRankSum=-2.237;ClippingRankSum=0.000;DP=49;ExcessHet=3.0103;FS=1.550;MLEAC=1;MLEAF=0.500;MQ=44.00;MQRankSum=0.000;QD=0.91;ReadPosRankSum=0.133;SOR=0.356	GT:AD:DP:GQ:PL	0/1:41,8:49:73:73,0,1016
3L	15566285	.	CACACAT	C	468.73	.	AC=1;AF=0.500;AN=2;BaseQRankSum=0.573;ClippingRankSum=0.000;DP=53;ExcessHet=3.0103;FS=15.444;MLEAC=1;MLEAF=0.500;MQ=43.68;MQRankSum=-1.438;QD=9.77;ReadPosRankSum=-1.403;SOR=1.810	GT:AD:DP:GQ:PL	0/1:33,15:48:99:506,0,2130
3L	15567009	.	T	TAAGTTTTGGAAAATGGAGTCGTGG	741.73	.	AC=1;AF=0.500;AN=2;BaseQRankSum=1.179;ClippingRankSum=0.000;DP=52;ExcessHet=3.0103;FS=4.502;MLEAC=1;MLEAF=0.500;MQ=44.15;MQRankSum=-2.219;QD=15.78;ReadPosRankSum=-1.987;SOR=1.473	GT:AD:DP:GQ:PL	0/1:32,15:47:99:779,0,6489
3L	15567288	.	A	C	238.77	.	AC=1;AF=0.500;AN=2;BaseQRankSum=-2.651;ClippingRankSum=0.000;DP=61;ExcessHet=3.0103;FS=6.010;MLEAC=1;MLEAF=0.500;MQ=43.94;MQRankSum=-2.242;QD=3.98;ReadPosRankSum=1.281;SOR=0.848	GT:AD:DP:GQ:PL	0/1:43,17:60:99:267,0,1042
3L	15569351	.	C	A	780.77	.	AC=1;AF=0.500;AN=2;BaseQRankSum=1.879;ClippingRankSum=0.000;DP=62;ExcessHet=3.0103;FS=3.556;MLEAC=1;MLEAF=0.500;MQ=44.00;MQRankSum=0.000;QD=12.59;ReadPosRankSum=-0.294;SOR=0.971	GT:AD:DP:GQ:PL	0/1:26,36:62:99:809,0,494
3L	15569442	.	C	G	969.77	.	AC=1;AF=0.500;AN=2;BaseQRankSum=0.730;ClippingRankSum=0.000;DP=66;ExcessHet=3.0103;FS=3.460;MLEAC=1;MLEAF=0.500;MQ=44.00;MQRankSum=0.000;QD=14.69;ReadPosRankSum=-0.833;SOR=0.552	GT:AD:DP:GQ:PL	0/1:24,42:66:99:998,0,424
3L	15569951	.	A	G	147.77	.	AC=1;AF=0.500;AN=2;BaseQRankSum=-2.598;ClippingRankSum=0.000;DP=38;ExcessHet=3.0103;FS=3.108;MLEAC=1;MLEAF=0.500;MQ=44.00;MQRankSum=0.000;QD=3.89;ReadPosRankSum=0.163;SOR=0.850	GT:AD:DP:GQ:PL	0/1:26,12:38:99:176,0,586
3L	15571268	.	A	G	932.77	.	AC=1;AF=0.500;AN=2;BaseQRankSum=1.426;ClippingRankSum=0.000;DP=61;ExcessHet=3.0103;FS=2.348;MLEAC=1;MLEAF=0.500;MQ=43.97;MQRankSum=1.522;QD=15.29;ReadPosRankSum=0.039;SOR=0.566	GT:AD:DP:GQ:PL	0/1:19,42:61:99:961,0,323
3L	15571505	.	C	T	266.77	.	AC=1;AF=0.500;AN=2;BaseQRankSum=0.769;ClippingRankSum=0.000;DP=52;ExcessHet=3.0103;FS=0.000;MLEAC=1;MLEAF=0.500;MQ=44.00;MQRankSum=0.000;QD=5.13;ReadPosRankSum=0.227;SOR=0.757	GT:AD:DP:GQ:PL	0/1:35,17:52:99:295,0,757
3L	15572631	.	C	G	633.77	.	AC=1;AF=0.500;AN=2;BaseQRankSum=-1.752;ClippingRankSum=0.000;DP=35;ExcessHet=3.0103;FS=0.000;MLEAC=1;MLEAF=0.500;MQ=44.00;MQRankSum=0.000;QD=18.11;ReadPosRankSum=0.200;SOR=0.859	GT:AD:DP:GQ:PL	0/1:7,28:35:99:662,0,105
3L	15572673	.	G	A	589.77	.	AC=1;AF=0.500;AN=2;BaseQRankSum=-2.440;ClippingRankSum=0.000;DP=36;ExcessHet=3.0103;FS=0.000;MLEAC=1;MLEAF=0.500;MQ=44.00;MQRankSum=0.000;QD=16.38;ReadPosRankSum=-0.465;SOR=1.022	GT:AD:DP:GQ:PL	0/1:8,28:36:99:618,0,120
3L	15572897	.	A	T	916.77	.	AC=1;AF=0.500;AN=2;BaseQRankSum=1.351;ClippingRankSum=0.000;DP=55;ExcessHet=3.0103;FS=1.180;MLEAC=1;MLEAF=0.500;MQ=44.00;MQRankSum=0.000;QD=16.67;ReadPosRankSum=0.381;SOR=0.996	GT:AD:DP:GQ:PL	0/1:15,40:55:99:945,0,253
3L	15573132	.	C	A	509.77	.	AC=1;AF=0.500;AN=2;BaseQRankSum=-0.664;ClippingRankSum=0.000;DP=41;ExcessHet=3.0103;FS=7.843;MLEAC=1;MLEAF=0.500;MQ=43.95;MQRankSum=-0.623;QD=13.41;ReadPosRankSum=0.385;SOR=0.992	GT:AD:DP:GQ:PL	0/1:12,26:38:99:538,0,212
3L	15573160	.	A	G	141.77	.	AC=1;AF=0.500;AN=2;BaseQRankSum=0.407;ClippingRankSum=0.000;DP=39;ExcessHet=3.0103;FS=3.053;MLEAC=1;MLEAF=0.500;MQ=44.00;MQRankSum=0.000;QD=3.83;ReadPosRankSum=-0.391;SOR=1.270	GT:AD:DP:GQ:PL	0/1:26,11:37:99:170,0,585
3L	15574221	.	T	G	429.77	.	AC=1;AF=0.500;AN=2;BaseQRankSum=-1.366;ClippingRankSum=0.000;DP=41;ExcessHet=3.0103;FS=1.204;MLEAC=1;MLEAF=0.500;MQ=44.00;MQRankSum=0.000;QD=10.48;ReadPosRankSum=1.973;SOR=0.990	GT:AD:DP:GQ:PL	0/1:20,21:41:99:458,0,439
3L	15574486	.	C	A	616.77	.	AC=1;AF=0.500;AN=2;BaseQRankSum=-0.069;ClippingRankSum=0.000;DP=55;ExcessHet=3.0103;FS=0.000;MLEAC=1;MLEAF=0.500;MQ=43.71;MQRankSum=-1.744;QD=11.86;ReadPosRankSum=-0.343;SOR=0.652	GT:AD:DP:GQ:PL	0/1:22,30:52:99:645,0,458
3L	15574507	.	T	C	528.77	.	AC=1;AF=0.500;AN=2;BaseQRankSum=-2.318;ClippingRankSum=0.000;DP=52;ExcessHet=3.0103;FS=1.085;MLEAC=1;MLEAF=0.500;MQ=43.83;MQRankSum=-1.675;QD=10.58;ReadPosRankSum=-0.311;SOR=0.527	GT:AD:DP:GQ:PL	0/1:24,26:50:99:557,0,537
3L	15574515	.	A	AT	363.73	.	AC=1;AF=0.500;AN=2;BaseQRankSum=0.854;ClippingRankSum=0.000;DP=50;ExcessHet=3.0103;FS=0.000;MLEAC=1;MLEAF=0.500;MQ=43.82;MQRankSum=-1.785;QD=8.08;ReadPosRankSum=-0.148;SOR=0.631	GT:AD:DP:GQ:PL	0/1:23,22:45:99:401,0,416
3L	15574628	.	G	A	481.77	.	AC=1;AF=0.500;AN=2;BaseQRankSum=-1.205;ClippingRankSum=0.000;DP=48;ExcessHet=3.0103;FS=1.121;MLEAC=1;MLEAF=0.500;MQ=43.72;MQRankSum=-1.742;QD=10.04;ReadPosRankSum=-1.234;SOR=0.430	GT:AD:DP:GQ:PL	0/1:24,24:48:99:510,0,524
3L	15574966	.	G	A	354.77	.	AC=1;AF=0.500;AN=2;BaseQRankSum=0.316;ClippingRankSum=0.000;DP=36;ExcessHet=3.0103;FS=1.356;MLEAC=1;MLEAF=0.500;MQ=44.00;MQRankSum=0.000;QD=10.75;ReadPosRankSum=-0.046;SOR=0.826	GT:AD:DP:GQ:PL	0/1:15,18:33:99:383,0,306
3L	15575296	.	C	G	151.77	.	AC=1;AF=0.500;AN=2;BaseQRankSum=-1.191;ClippingRankSum=0.000;DP=45;ExcessHet=3.0103;FS=7.469;MLEAC=1;MLEAF=0.500;MQ=43.89;MQRankSum=0.663;QD=3.45;ReadPosRankSum=-0.745;SOR=1.316	GT:AD:DP:GQ:PL	0/1:32,12:44:99:180,0,753
3L	15575439	.	C	T	173.77	.	AC=1;AF=0.500;AN=2;BaseQRankSum=2.401;ClippingRankSum=0.000;DP=51;ExcessHet=3.0103;FS=1.255;MLEAC=1;MLEAF=0.500;MQ=44.00;MQRankSum=0.000;QD=3.41;ReadPosRankSum=-1.728;SOR=1.044	GT:AD:DP:GQ:PL	0/1:38,13:51:99:202,0,888
3L	15575929	.	C	T	1426.77	.	AC=2;AF=1.00;AN=2;DP=52;ExcessHet=3.0103;FS=0.000;MLEAC=2;MLEAF=1.00;MQ=44.00;QD=27.44;SOR=0.853	GT:AD:DP:GQ:PL	1/1:0,52:52:99:1455,156,0
3L	15576459	.	C	A	210.77	.	AC=1;AF=0.500;AN=2;BaseQRankSum=0.786;ClippingRankSum=0.000;DP=51;ExcessHet=3.0103;FS=4.575;MLEAC=1;MLEAF=0.500;MQ=44.00;MQRankSum=0.000;QD=4.13;ReadPosRankSum=-0.244;SOR=1.256	GT:AD:DP:GQ:PL	0/1:37,14:51:99:239,0,820
3L	15576490	.	C	A	168.77	.	AC=1;AF=0.500;AN=2;BaseQRankSum=-0.272;ClippingRankSum=0.000;DP=61;ExcessHet=3.0103;FS=6.287;MLEAC=1;MLEAF=0.500;MQ=44.00;MQRankSum=0.000;QD=2.77;ReadPosRankSum=0.468;SOR=1.236	GT:AD:DP:GQ:PL	0/1:47,14:61:99:197,0,1076
3L	15576651	.	A	G	463.77	.	AC=1;AF=0.500;AN=2;BaseQRankSum=-3.758;ClippingRankSum=0.000;DP=65;ExcessHet=3.0103;FS=0.000;MLEAC=1;MLEAF=0.500;MQ=44.00;MQRankSum=0.000;QD=7.13;ReadPosRankSum=-1.052;SOR=0.726	GT:AD:DP:GQ:PL	0/1:40,25:65:99:492,0,940
3L	15577064	.	T	C	921.77	.	AC=2;AF=1.00;AN=2;DP=35;ExcessHet=3.0103;FS=0.000;MLEAC=2;MLEAF=1.00;MQ=44.00;QD=26.34;SOR=0.869	GT:AD:DP:GQ:PL	1/1:0,35:35:99:950,104,0
3L	15577878	.	C	A	1093.77	.	AC=2;AF=1.00;AN=2;DP=40;ExcessHet=3.0103;FS=0.000;MLEAC=2;MLEAF=1.00;MQ=44.00;QD=27.34;SOR=0.902	GT:AD:DP:GQ:PL	1/1:0,40:40:99:1122,120,0
3L	15578614	.	A	G	995.77	.	AC=1;AF=0.500;AN=2;BaseQRankSum=0.441;ClippingRankSum=0.000;DP=61;ExcessHet=3.0103;FS=0.000;MLEAC=1;MLEAF=0.500;MQ=44.00;MQRankSum=0.000;QD=16.32;ReadPosRankSum=0.820;SOR=0.727	GT:AD:DP:GQ:PL	0/1:17,44:61:99:1024,0,281
3L	15579387	.	T	C	1195.77	.	AC=2;AF=1.00;AN=2;DP=46;ExcessHet=3.0103;FS=0.000;MLEAC=2;MLEAF=1.00;MQ=44.00;QD=25.99;SOR=0.780	GT:AD:DP:GQ:PL	1/1:0,46:46:99:1224,137,0
3L	15579630	.	G	A	249.77	.	AC=1;AF=0.500;AN=2;BaseQRankSum=1.752;ClippingRankSum=0.000;DP=44;ExcessHet=3.0103;FS=1.267;MLEAC=1;MLEAF=0.500;MQ=43.96;MQRankSum=0.732;QD=5.68;ReadPosRankSum=-0.232;SOR=0.889	GT:AD:DP:GQ:PL	0/1:30,14:44:99:278,0,687
3L	15579927	.	A	G	911.77	.	AC=2;AF=1.00;AN=2;DP=35;ExcessHet=3.0103;FS=0.000;MLEAC=2;MLEAF=1.00;MQ=44.00;QD=26.82;SOR=1.085	GT:AD:DP:GQ:PL	1/1:0,34:34:99:940,101,0
3L	15580201	.	G	A	1250.77	.	AC=2;AF=1.00;AN=2;DP=46;ExcessHet=3.0103;FS=0.000;MLEAC=2;MLEAF=1.00;MQ=44.00;QD=27.19;SOR=1.203	GT:AD:DP:GQ:PL	1/1:0,46:46:99:1279,138,0
3L	15580399	.	G	A	732.77	.	AC=1;AF=0.500;AN=2;BaseQRankSum=3.523;ClippingRankSum=0.000;DP=50;ExcessHet=3.0103;FS=0.000;MLEAC=1;MLEAF=0.500;MQ=44.00;MQRankSum=0.000;QD=14.66;ReadPosRankSum=0.033;SOR=0.680	GT:AD:DP:GQ:PL	0/1:17,33:50:99:761,0,244
3L	15580405	.	A	G	1860.77	.	AC=2;AF=1.00;AN=2;DP=49;ExcessHet=3.0103;FS=0.000;MLEAC=2;MLEAF=1.00;MQ=44.00;QD=33.33;SOR=1.345	GT:AD:DP:GQ:PL	1/1:0,49:49:99:1889,150,0
3L	15580486	.	A	G	250.77	.	AC=1;AF=0.500;AN=2;BaseQRankSum=2.290;ClippingRankSum=0.000;DP=41;ExcessHet=3.0103;FS=0.000;MLEAC=1;MLEAF=0.500;MQ=44.00;MQRankSum=0.000;QD=6.12;ReadPosRankSum=-0.749;SOR=0.601	GT:AD:DP:GQ:PL	0/1:27,14:41:99:279,0,587
3L	15580650	.	T	TA	422.73	.	AC=1;AF=0.500;AN=2;BaseQRankSum=0.171;ClippingRankSum=0.000;DP=47;ExcessHet=3.0103;FS=4.781;MLEAC=1;MLEAF=0.500;MQ=44.00;MQRankSum=0.000;QD=10.57;ReadPosRankSum=-0.347;SOR=0.252	GT:AD:DP:GQ:PL	0/1:13,27:40:99:460,0,141
3L	15580685	.	T	G	172.77	.	AC=1;AF=0.500;AN=2;BaseQRankSum=-1.026;ClippingRankSum=0.000;DP=42;ExcessHet=3.0103;FS=4.995;MLEAC=1;MLEAF=0.500;MQ=44.00;MQRankSum=0.000;QD=4.11;ReadPosRankSum=1.171;SOR=1.585	GT:AD:DP:GQ:PL	0/1:29,13:42:99:201,0,679
3L	15580767	.	G	A	189.77	.	AC=1;AF=0.500;AN=2;BaseQRankSum=0.286;ClippingRankSum=0.000;DP=56;ExcessHet=3.0103;FS=1.235;MLEAC=1;MLEAF=0.500;MQ=44.00;MQRankSum=0.000;QD=3.39;ReadPosRankSum=-0.209;SOR=0.432	GT:AD:DP:GQ:PL	0/1:42,14:56:99:218,0,973
3L	15580900	.	A	G	174.77	.	AC=1;AF=0.500;AN=2;BaseQRankSum=-2.045;ClippingRankSum=0.000;DP=64;ExcessHet=3.0103;FS=6.244;MLEAC=1;MLEAF=0.500;MQ=44.00;MQRankSum=0.000;QD=2.77;ReadPosRankSum=-0.907;SOR=1.408	GT:AD:DP:GQ:PL	0/1:48,15:63:99:203,0,1160
3L	15581083	.	A	G	767.77	.	AC=1;AF=0.500;AN=2;BaseQRankSum=-0.648;ClippingRankSum=0.000;DP=48;ExcessHet=3.0103;FS=0.000;MLEAC=1;MLEAF=0.500;MQ=44.00;MQRankSum=0.000;QD=16.00;ReadPosRankSum=-0.216;SOR=0.782	GT:AD:DP:GQ:PL	0/1:14,34:48:99:796,0,252
3L	15581421	.	G	T	854.77	.	AC=1;AF=0.500;AN=2;BaseQRankSum=1.809;ClippingRankSum=0.000;DP=49;ExcessHet=3.0103;FS=2.739;MLEAC=1;MLEAF=0.500;MQ=44.00;MQRankSum=0.000;QD=17.44;ReadPosRankSum=-1.675;SOR=0.368	GT:AD:DP:GQ:PL	0/1:13,36:49:99:883,0,211
3L	15582061	.	G	T	1087.77	.	AC=1;AF=0.500;AN=2;BaseQRankSum=2.698;ClippingRankSum=0.000;DP=65;ExcessHet=3.0103;FS=1.102;MLEAC=1;MLEAF=0.500;MQ=44.00;MQRankSum=0.000;QD=16.73;ReadPosRankSum=0.090;SOR=0.946	GT:AD:DP:GQ:PL	0/1:18,47:65:99:1116,0,296
3L	15582102	.	A	G	1081.77	.	AC=1;AF=0.500;AN=2;BaseQRankSum=-2.968;ClippingRankSum=0.000;DP=66;ExcessHet=3.0103;FS=4.053;MLEAC=1;MLEAF=0.500;MQ=44.00;MQRankSum=0.000;QD=16.39;ReadPosRankSum=1.401;SOR=1.358	GT:AD:DP:GQ:PL	0/1:19,47:66:99:1110,0,352
3L	15582197	.	G	A	856.77	.	AC=1;AF=0.500;AN=2;BaseQRankSum=3.564;ClippingRankSum=0.000;DP=48;ExcessHet=3.0103;FS=0.000;MLEAC=1;MLEAF=0.500;MQ=44.00;MQRankSum=0.000;QD=17.85;ReadPosRankSum=-0.848;SOR=0.841	GT:AD:DP:GQ:PL	0/1:13,35:48:99:885,0,213
3L	15582211	.	TAAG	T	1360.73	.	AC=1;AF=0.500;AN=2;BaseQRankSum=-0.224;ClippingRankSum=0.000;DP=50;ExcessHet=3.0103;FS=0.000;MLEAC=1;MLEAF=0.500;MQ=44.00;MQRankSum=0.000;QD=27.21;ReadPosRankSum=0.138;SOR=0.859	GT:AD:DP:GQ:PL	0/1:15,35:50:99:1398,0,545
3L	15582369	.	A	G	1605.77	.	AC=2;AF=1.00;AN=2;DP=60;ExcessHet=3.0103;FS=0.000;MLEAC=2;MLEAF=1.00;MQ=44.00;QD=26.76;SOR=0.986	GT:AD:DP:GQ:PL	1/1:0,60:60:99:1634,180,0
3L	15582557	.	C	A	307.77	.	AC=1;AF=0.500;AN=2;BaseQRankSum=2.185;ClippingRankSum=0.000;DP=47;ExcessHet=3.0103;FS=6.465;MLEAC=1;MLEAF=0.500;MQ=44.00;MQRankSum=0.000;QD=6.55;ReadPosRankSum=-0.046;SOR=1.739	GT:AD:DP:GQ:PL	0/1:30,17:47:99:336,0,672
3L	15582561	.	C	T	1594.77	.	AC=2;AF=1.00;AN=2;DP=47;ExcessHet=3.0103;FS=0.000;MLEAC=2;MLEAF=1.00;MQ=44.00;QD=33.93;SOR=1.022	GT:AD:DP:GQ:PL	1/1:0,47:47:99:1623,141,0
3L	15582869	.	G	A	794.77	.	AC=1;AF=0.500;AN=2;BaseQRankSum=-1.444;ClippingRankSum=0.000;DP=45;ExcessHet=3.0103;FS=1.194;MLEAC=1;MLEAF=0.500;MQ=44.00;MQRankSum=0.000;QD=18.06;ReadPosRankSum=1.681;SOR=0.407	GT:AD:DP:GQ:PL	0/1:22,22:44:99:823,0,1039
3L	15582870	.	C	A	794.77	.	AC=1;AF=0.500;AN=2;BaseQRankSum=-0.353;ClippingRankSum=0.000;DP=45;ExcessHet=3.0103;FS=1.194;MLEAC=1;MLEAF=0.500;MQ=44.00;MQRankSum=0.000;QD=18.06;ReadPosRankSum=1.458;SOR=0.407	GT:AD:DP:GQ:PL	0/1:22,22:44:99:823,0,1039
3L	15583276	.	T	G	922.77	.	AC=1;AF=0.500;AN=2;BaseQRankSum=-4.236;ClippingRankSum=0.000;DP=65;ExcessHet=3.0103;FS=0.000;MLEAC=1;MLEAF=0.500;MQ=44.00;MQRankSum=0.000;QD=14.20;ReadPosRankSum=-0.266;SOR=0.739	GT:AD:DP:GQ:PL	0/1:22,43:65:99:951,0,426
3L	15583431	.	A	G	2008.77	.	AC=2;AF=1.00;AN=2;DP=76;ExcessHet=3.0103;FS=0.000;MLEAC=2;MLEAF=1.00;MQ=44.00;QD=26.78;SOR=0.719	GT:AD:DP:GQ:PL	1/1:0,75:75:99:2037,224,0
3L	15583623	.	G	A	1787.77	.	AC=2;AF=1.00;AN=2;DP=65;ExcessHet=3.0103;FS=0.000;MLEAC=2;MLEAF=1.00;MQ=44.00;QD=27.93;SOR=0.756	GT:AD:DP:GQ:PL	1/1:0,64:64:99:1816,192,0
3L	15584492	.	G	T	1485.77	.	AC=1;AF=0.500;AN=2;BaseQRankSum=1.651;ClippingRankSum=0.000;DP=57;ExcessHet=3.0103;FS=0.000;MLEAC=1;MLEAF=0.500;MQ=43.33;MQRankSum=-3.261;QD=26.07;ReadPosRankSum=-2.183;SOR=0.739	GT:AD:DP:GQ:PL	0/1:18,39:57:99:1514,0,5003
3L	15584504	.	T	TGATTATTAAGTAAAGTAAGTAAATG	1909.73	.	AC=1;AF=0.500;AN=2;BaseQRankSum=2.703;ClippingRankSum=0.000;DP=57;ExcessHet=3.0103;FS=0.000;MLEAC=1;MLEAF=0.500;MQ=43.29;MQRankSum=-3.533;QD=33.50;ReadPosRankSum=-3.029;SOR=0.610	GT:AD:DP:GQ:PL	0/1:19,38:57:99:1947,0,5082
3L	15584508	.	A	ATT	1701.73	.	AC=1;AF=0.500;AN=2;BaseQRankSum=0.373;ClippingRankSum=0.000;DP=59;ExcessHet=3.0103;FS=0.000;MLEAC=1;MLEAF=0.500;MQ=43.32;MQRankSum=-3.422;QD=28.84;ReadPosRankSum=-3.094;SOR=0.601	GT:AD:DP:GQ:PL	0/1:19,40:59:99:1739,0,5100
3L	15584510	.	TCA	T	1617.73	.	AC=1;AF=0.500;AN=2;BaseQRankSum=-1.833;ClippingRankSum=0.000;DP=55;ExcessHet=3.0103;FS=0.000;MLEAC=1;MLEAF=0.500;MQ=43.27;MQRankSum=-3.508;QD=29.41;ReadPosRankSum=-3.352;SOR=0.555	GT:AD:DP:GQ:PL	0/1:18,37:55:99:1655,0,5106
3L	15584877	.	A	T	729.77	.	AC=1;AF=0.500;AN=2;BaseQRankSum=1.197;ClippingRankSum=0.000;DP=49;ExcessHet=3.0103;FS=4.395;MLEAC=1;MLEAF=0.500;MQ=43.92;MQRankSum=-0.964;QD=14.89;ReadPosRankSum=0.424;SOR=0.596	GT:AD:DP:GQ:PL	0/1:16,33:49:99:758,0,289
3L	15584990	.	T	C	854.77	.	AC=1;AF=0.500;AN=2;BaseQRankSum=-1.368;ClippingRankSum=0.000;DP=54;ExcessHet=3.0103;FS=4.587;MLEAC=1;MLEAF=0.500;MQ=44.00;MQRankSum=0.000;QD=16.13;ReadPosRankSum=0.236;SOR=0.245	GT:AD:DP:GQ:PL	0/1:14,39:53:99:883,0,231
3L	15585132	.	C	T	732.77	.	AC=1;AF=0.500;AN=2;BaseQRankSum=0.645;ClippingRankSum=0.000;DP=53;ExcessHet=3.0103;FS=5.866;MLEAC=1;MLEAF=0.500;MQ=44.00;MQRankSum=0.000;QD=13.83;ReadPosRankSum=-0.687;SOR=1.164	GT:AD:DP:GQ:PL	0/1:21,32:53:99:761,0,419
3L	15585192	.	G	A	889.77	.	AC=1;AF=0.500;AN=2;BaseQRankSum=0.101;ClippingRankSum=0.000;DP=58;ExcessHet=3.0103;FS=0.000;MLEAC=1;MLEAF=0.500;MQ=44.00;MQRankSum=0.000;QD=15.89;ReadPosRankSum=-0.291;SOR=0.662	GT:AD:DP:GQ:PL	0/1:16,40:56:99:918,0,267
3L	15585432	.	T	A	995.77	.	AC=1;AF=0.500;AN=2;BaseQRankSum=-0.803;ClippingRankSum=0.000;DP=64;ExcessHet=3.0103;FS=3.859;MLEAC=1;MLEAF=0.500;MQ=44.00;MQRankSum=0.000;QD=15.56;ReadPosRankSum=-1.584;SOR=1.364	GT:AD:DP:GQ:PL	0/1:20,44:64:99:1024,0,371
3L	15585485	.	C	T	939.77	.	AC=1;AF=0.500;AN=2;BaseQRankSum=4.361;ClippingRankSum=0.000;DP=73;ExcessHet=3.0103;FS=3.252;MLEAC=1;MLEAF=0.500;MQ=44.15;MQRankSum=0.887;QD=12.87;ReadPosRankSum=-1.349;SOR=1.108	GT:AD:DP:GQ:PL	0/1:31,42:73:99:968,0,638
3L	15585620	.	T	G	349.77	.	AC=1;AF=0.500;AN=2;BaseQRankSum=-0.525;ClippingRankSum=0.000;DP=65;ExcessHet=3.0103;FS=0.000;MLEAC=1;MLEAF=0.500;MQ=44.17;MQRankSum=-0.666;QD=5.47;ReadPosRankSum=0.494;SOR=0.830	GT:AD:DP:GQ:PL	0/1:43,21:64:99:378,0,1824
3L	15585626	.	T	TG	1197.73	.	AC=1;AF=0.500;AN=2;BaseQRankSum=-2.245;ClippingRankSum=0.000;DP=69;ExcessHet=3.0103;FS=1.005;MLEAC=1;MLEAF=0.500;MQ=44.16;MQRankSum=0.700;QD=17.61;ReadPosRankSum=-0.677;SOR=0.496	GT:AD:DP:GQ:PL	0/1:21,47:68:99:1235,0,732
3L	15586637	.	G	A	1696.77	.	AC=2;AF=1.00;AN=2;DP=66;ExcessHet=3.0103;FS=0.000;MLEAC=2;MLEAF=1.00;MQ=44.00;QD=26.10;SOR=0.723	GT:AD:DP:GQ:PL	1/1:0,65:65:99:1725,193,0
3L	15586827	.	C	A	792.77	.	AC=1;AF=0.500;AN=2;BaseQRankSum=0.758;ClippingRankSum=0.000;DP=56;ExcessHet=3.0103;FS=2.477;MLEAC=1;MLEAF=0.500;MQ=44.00;MQRankSum=0.000;QD=14.16;ReadPosRankSum=0.579;SOR=0.345	GT:AD:DP:GQ:PL	0/1:20,36:56:99:821,0,390
3L	15586858	.	T	A	949.77	.	AC=1;AF=0.500;AN=2;BaseQRankSum=2.304;ClippingRankSum=0.000;DP=58;ExcessHet=3.0103;FS=2.403;MLEAC=1;MLEAF=0.500;MQ=44.00;MQRankSum=0.000;QD=16.38;ReadPosRankSum=-0.937;SOR=0.434	GT:AD:DP:GQ:PL	0/1:17,41:58:99:978,0,293
3L	15586885	.	C	A	1627.77	.	AC=2;AF=1.00;AN=2;DP=59;ExcessHet=3.0103;FS=0.000;MLEAC=2;MLEAF=1.00;MQ=44.00;QD=27.59;SOR=0.950	GT:AD:DP:GQ:PL	1/1:0,59:59:99:1656,177,0
3L	15587290	.	C	T	652.77	.	AC=1;AF=0.500;AN=2;BaseQRankSum=1.291;ClippingRankSum=0.000;DP=42;ExcessHet=3.0103;FS=2.874;MLEAC=1;MLEAF=0.500;MQ=43.95;MQRankSum=-0.618;QD=15.54;ReadPosRankSum=0.149;SOR=0.987	GT:AD:DP:GQ:PL	0/1:13,29:42:99:681,0,229
3L	15588195	.	C	T	856.77	.	AC=1;AF=0.500;AN=2;BaseQRankSum=-0.552;ClippingRankSum=0.000;DP=61;ExcessHet=3.0103;FS=5.332;MLEAC=1;MLEAF=0.500;MQ=44.00;MQRankSum=0.000;QD=14.05;ReadPosRankSum=-1.200;SOR=0.762	GT:AD:DP:GQ:PL	0/1:22,39:61:99:885,0,437
3L	15588239	.	T	A	900.77	.	AC=1;AF=0.500;AN=2;BaseQRankSum=-1.501;ClippingRankSum=0.000;DP=66;ExcessHet=3.0103;FS=0.000;MLEAC=1;MLEAF=0.500;MQ=44.00;MQRankSum=0.000;QD=13.86;ReadPosRankSum=0.128;SOR=0.715	GT:AD:DP:GQ:PL	0/1:25,40:65:99:929,0,516
3L	15588306	.	C	G	774.77	.	AC=1;AF=0.500;AN=2;BaseQRankSum=2.112;ClippingRankSum=0.000;DP=53;ExcessHet=3.0103;FS=4.259;MLEAC=1;MLEAF=0.500;MQ=44.00;MQRankSum=0.000;QD=14.62;ReadPosRankSum=-0.244;SOR=1.483	GT:AD:DP:GQ:PL	0/1:18,35:53:99:803,0,337
3L	15588384	.	G	T	670.77	.	AC=1;AF=0.500;AN=2;BaseQRankSum=2.087;ClippingRankSum=0.000;DP=53;ExcessHet=3.0103;FS=2.538;MLEAC=1;MLEAF=0.500;MQ=44.00;MQRankSum=0.000;QD=12.66;ReadPosRankSum=-0.716;SOR=1.204	GT:AD:DP:GQ:PL	0/1:24,29:53:99:699,0,490
3L	15588543	.	T	G	940.77	.	AC=1;AF=0.500;AN=2;BaseQRankSum=-2.129;ClippingRankSum=0.000;DP=74;ExcessHet=3.0103;FS=0.907;MLEAC=1;MLEAF=0.500;MQ=43.97;MQRankSum=-0.798;QD=12.71;ReadPosRankSum=0.667;SOR=0.509	GT:AD:DP:GQ:PL	0/1:30,44:74:99:969,0,600
3L	15588598	.	C	CATTA	1446.73	.	AC=1;AF=0.500;AN=2;BaseQRankSum=0.566;ClippingRankSum=0.000;DP=59;ExcessHet=3.0103;FS=1.037;MLEAC=1;MLEAF=0.500;MQ=43.97;MQRankSum=-0.787;QD=25.38;ReadPosRankSum=-1.863;SOR=0.481	GT:AD:DP:GQ:PL	0/1:23,34:57:99:1484,0,1259
3L	15588600	.	G	GAACA	1476.73	.	AC=1;AF=0.500;AN=2;BaseQRankSum=0.249;ClippingRankSum=0.000;DP=60;ExcessHet=3.0103;FS=2.195;MLEAC=1;MLEAF=0.500;MQ=43.97;MQRankSum=-0.754;QD=24.61;ReadPosRankSum=-2.373;SOR=0.545	GT:AD:DP:GQ:PL	0/1:23,37:60:99:1514,0,1256
3L	15588734	.	C	A	1698.77	.	AC=1;AF=0.500;AN=2;BaseQRankSum=2.909;ClippingRankSum=0.000;DP=68;ExcessHet=3.0103;FS=0.000;MLEAC=1;MLEAF=0.500;MQ=44.00;MQRankSum=0.000;QD=24.98;ReadPosRankSum=-0.656;SOR=0.664	GT:AD:DP:GQ:PL	0/1:25,43:68:99:1727,0,1044
3L	15588736	.	T	A	1698.77	.	AC=1;AF=0.500;AN=2;BaseQRankSum=0.254;ClippingRankSum=0.000;DP=68;ExcessHet=3.0103;FS=0.000;MLEAC=1;MLEAF=0.500;MQ=44.00;MQRankSum=0.000;QD=24.98;ReadPosRankSum=-0.559;SOR=0.671	GT:AD:DP:GQ:PL	0/1:25,43:68:99:1727,0,1044
3L	15588803	.	G	T	830.77	.	AC=1;AF=0.500;AN=2;BaseQRankSum=2.255;ClippingRankSum=0.000;DP=65;ExcessHet=3.0103;FS=2.118;MLEAC=1;MLEAF=0.500;MQ=43.97;MQRankSum=-0.812;QD=12.78;ReadPosRankSum=0.010;SOR=0.443	GT:AD:DP:GQ:PL	0/1:27,38:65:99:859,0,492
3L	15589296	.	TA	T	355.73	.	AC=1;AF=0.500;AN=2;BaseQRankSum=0.810;ClippingRankSum=0.000;DP=41;ExcessHet=3.0103;FS=5.155;MLEAC=1;MLEAF=0.500;MQ=43.95;MQRankSum=-0.818;QD=9.61;ReadPosRankSum=-0.874;SOR=1.828	GT:AD:DP:GQ:PL	0/1:16,21:37:99:393,0,281
3L	15589340	.	T	A	614.77	.	AC=1;AF=0.500;AN=2;BaseQRankSum=-1.561;ClippingRankSum=0.000;DP=45;ExcessHet=3.0103;FS=4.376;MLEAC=1;MLEAF=0.500;MQ=43.96;MQRankSum=-0.733;QD=13.66;ReadPosRankSum=1.571;SOR=0.806	GT:AD:DP:GQ:PL	0/1:17,28:45:99:643,0,339
3L	15589514	.	A	C	598.77	.	AC=1;AF=0.500;AN=2;BaseQRankSum=1.198;ClippingRankSum=0.000;DP=41;ExcessHet=3.0103;FS=0.000;MLEAC=1;MLEAF=0.500;MQ=43.95;MQRankSum=-0.669;QD=14.60;ReadPosRankSum=-0.815;SOR=0.833	GT:AD:DP:GQ:PL	0/1:14,27:41:99:627,0,246
3L	15589961	.	G	T	531.77	.	AC=1;AF=0.500;AN=2;BaseQRankSum=0.194;ClippingRankSum=0.000;DP=48;ExcessHet=3.0103;FS=0.000;MLEAC=1;MLEAF=0.500;MQ=44.00;MQRankSum=0.000;QD=11.08;ReadPosRankSum=-0.607;SOR=0.687	GT:AD:DP:GQ:PL	0/1:23,25:48:99:560,0,496
3L	15590180	.	A	AGGAT	1413.73	.	AC=1;AF=0.500;AN=2;BaseQRankSum=1.439;ClippingRankSum=0.000;DP=51;ExcessHet=3.0103;FS=9.004;MLEAC=1;MLEAF=0.500;MQ=43.96;MQRankSum=-0.634;QD=27.72;ReadPosRankSum=-2.031;SOR=1.605	GT:AD:DP:GQ:PL	0/1:16,35:51:99:1451,0,759
3L	15590346	.	A	C	408.77	.	AC=1;AF=0.500;AN=2;BaseQRankSum=-1.830;ClippingRankSum=0.000;DP=65;ExcessHet=3.0103;FS=0.000;MLEAC=1;MLEAF=0.500;MQ=44.00;MQRankSum=0.000;QD=6.39;ReadPosRankSum=0.063;SOR=0.602	GT:AD:DP:GQ:PL	0/1:40,24:64:99:437,0,910
3L	15590402	.	A	T	939.77	.	AC=1;AF=0.500;AN=2;BaseQRankSum=0.043;ClippingRankSum=0.000;DP=60;ExcessHet=3.0103;FS=0.000;MLEAC=1;MLEAF=0.500;MQ=44.00;MQRankSum=0.000;QD=15.66;ReadPosRankSum=-1.848;SOR=0.788	GT:AD:DP:GQ:PL	0/1:18,42:60:99:968,0,316
3L	15590440	.	T	TA	2350.73	.	AC=2;AF=1.00;AN=2;DP=56;ExcessHet=3.0103;FS=0.000;MLEAC=2;MLEAF=1.00;MQ=44.00;QD=29.56;SOR=0.846	GT:AD:DP:GQ:PL	1/1:0,54:54:99:2388,165,0
3L	15590449	.	A	T	2614.77	.	AC=2;AF=1.00;AN=2;DP=59;ExcessHet=3.0103;FS=0.000;MLEAC=2;MLEAF=1.00;MQ=44.00;QD=29.27;SOR=0.726	GT:AD:DP:GQ:PL	1/1:0,59:59:99:2643,187,0
3L	15590473	.	A	T	84.77	.	AC=1;AF=0.500;AN=2;BaseQRankSum=-0.451;ClippingRankSum=0.000;DP=65;ExcessHet=3.0103;FS=0.000;MLEAC=1;MLEAF=0.500;MQ=44.00;MQRankSum=0.000;QD=1.30;ReadPosRankSum=-0.035;SOR=0.779	GT:AD:DP:GQ:PL	0/1:54,11:65:99:113,0,1328
3L	15590569	.	A	T	2020.77	.	AC=2;AF=1.00;AN=2;DP=76;ExcessHet=3.0103;FS=0.000;MLEAC=2;MLEAF=1.00;MQ=44.00;QD=26.94;SOR=1.022	GT:AD:DP:GQ:PL	1/1:0,75:75:99:2049,225,0
3L	15590603	.	A	G	3280.77	.	AC=2;AF=1.00;AN=2;DP=75;ExcessHet=3.0103;FS=0.000;MLEAC=2;MLEAF=1.00;MQ=44.00;QD=28.89;SOR=0.955	GT:AD:DP:GQ:PL	1/1:0,75:75:99:3309,226,0
3L	15590606	.	G	T	3313.77	.	AC=2;AF=1.00;AN=2;DP=74;ExcessHet=3.0103;FS=0.000;MLEAC=2;MLEAF=1.00;MQ=44.00;QD=26.50;SOR=0.992	GT:AD:DP:GQ:PL	1/1:0,74:74:99:3342,229,0
3L	15590821	.	G	A	1178.77	.	AC=1;AF=0.500;AN=2;BaseQRankSum=4.215;ClippingRankSum=0.000;DP=75;ExcessHet=3.0103;FS=3.381;MLEAC=1;MLEAF=0.500;MQ=44.00;MQRankSum=0.000;QD=15.72;ReadPosRankSum=1.039;SOR=0.890	GT:AD:DP:GQ:PL	0/1:24,51:75:99:1207,0,425
3L	15590905	.	T	A	1222.77	.	AC=1;AF=0.500;AN=2;BaseQRankSum=-2.205;ClippingRankSum=0.000;DP=75;ExcessHet=3.0103;FS=0.000;MLEAC=1;MLEAF=0.500;MQ=44.00;MQRankSum=0.000;QD=16.30;ReadPosRankSum=0.349;SOR=0.582	GT:AD:DP:GQ:PL	0/1:21,54:75:99:1251,0,365
3L	15590997	.	C	T	397.77	.	AC=1;AF=0.500;AN=2;BaseQRankSum=3.218;ClippingRankSum=0.000;DP=76;ExcessHet=3.0103;FS=4.913;MLEAC=1;MLEAF=0.500;MQ=44.00;MQRankSum=0.000;QD=5.30;ReadPosRankSum=0.315;SOR=1.315	GT:AD:DP:GQ:PL	0/1:52,23:75:99:426,0,1141
3L	15591212	.	C	CTTGTTGTTG	1010.73	.	AC=1;AF=0.500;AN=2;BaseQRankSum=-0.472;ClippingRankSum=0.000;DP=55;ExcessHet=3.0103;FS=2.471;MLEAC=1;MLEAF=0.500;MQ=43.89;MQRankSum=0.184;QD=21.50;ReadPosRankSum=-1.885;SOR=1.101	GT:AD:DP:GQ:PL	0/1:21,26:47:99:1048,0,801
3L	15591224	.	A	G	2279.77	.	AC=2;AF=1.00;AN=2;DP=55;ExcessHet=3.0103;FS=0.000;MLEAC=2;MLEAF=1.00;MQ=43.89;QD=29.75;SOR=1.022	GT:AD:DP:GQ:PL	1/1:0,54:54:99:2308,162,0
3L	15591244	.	C	T	424.77	.	AC=1;AF=0.500;AN=2;BaseQRankSum=3.923;ClippingRankSum=0.000;DP=58;ExcessHet=3.0103;FS=1.050;MLEAC=1;MLEAF=0.500;MQ=43.85;MQRankSum=0.233;QD=7.45;ReadPosRankSum=2.192;SOR=0.458	GT:AD:DP:GQ:PL	0/1:35,22:57:99:453,0,769
3L	15591453	.	C	G	1179.77	.	AC=1;AF=0.500;AN=2;BaseQRankSum=-2.024;ClippingRankSum=0.000;DP=50;ExcessHet=3.0103;FS=0.000;MLEAC=1;MLEAF=0.500;MQ=43.96;MQRankSum=-0.742;QD=23.60;ReadPosRankSum=0.010;SOR=0.640	GT:AD:DP:GQ:PL	0/1:19,31:50:99:1208,0,671
3L	15591454	.	C	T	1179.77	.	AC=1;AF=0.500;AN=2;BaseQRankSum=0.000;ClippingRankSum=0.000;DP=50;ExcessHet=3.0103;FS=0.000;MLEAC=1;MLEAF=0.500;MQ=43.96;MQRankSum=-0.742;QD=23.60;ReadPosRankSum=0.030;SOR=0.640	GT:AD:DP:GQ:PL	0/1:19,31:50:99:1208,0,671
3L	15591612	.	A	T	347.77	.	AC=1;AF=0.500;AN=2;BaseQRankSum=-1.592;ClippingRankSum=0.000;DP=59;ExcessHet=3.0103;FS=0.000;MLEAC=1;MLEAF=0.500;MQ=43.77;MQRankSum=1.488;QD=5.89;ReadPosRankSum=0.563;SOR=0.632	GT:AD:DP:GQ:PL	0/1:39,20:59:99:376,0,1516
3L	15591624	.	G	A	830.77	.	AC=1;AF=0.500;AN=2;BaseQRankSum=2.456;ClippingRankSum=0.000;DP=59;ExcessHet=3.0103;FS=0.000;MLEAC=1;MLEAF=0.500;MQ=43.92;MQRankSum=-1.035;QD=14.08;ReadPosRankSum=0.175;SOR=0.734	GT:AD:DP:GQ:PL	0/1:21,38:59:99:859,0,737
3L	15591750	.	A	C	1489.77	.	AC=2;AF=1.00;AN=2;BaseQRankSum=0.717;ClippingRankSum=0.000;DP=59;ExcessHet=3.0103;FS=0.000;MLEAC=2;MLEAF=1.00;MQ=43.88;MQRankSum=4.551;QD=25.25;ReadPosRankSum=-0.537;SOR=0.499	GT:AD:DP:GQ:PL	1/1:1,58:59:99:1518,149,0
3L	15591803	.	G	A	654.77	.	AC=1;AF=0.500;AN=2;BaseQRankSum=0.069;ClippingRankSum=0.000;DP=52;ExcessHet=3.0103;FS=2.419;MLEAC=1;MLEAF=0.500;MQ=44.00;MQRankSum=0.000;QD=12.59;ReadPosRankSum=1.809;SOR=0.392	GT:AD:DP:GQ:PL	0/1:20,32:52:99:683,0,363
3L	15591944	.	G	C	236.77	.	AC=1;AF=0.500;AN=2;BaseQRankSum=-1.868;ClippingRankSum=0.000;DP=49;ExcessHet=3.0103;FS=0.000;MLEAC=1;MLEAF=0.500;MQ=43.96;MQRankSum=0.719;QD=4.93;ReadPosRankSum=0.739;SOR=0.641	GT:AD:DP:GQ:PL	0/1:33,15:48:99:265,0,763
3L	15592246	.	C	A	1470.77	.	AC=2;AF=1.00;AN=2;DP=55;ExcessHet=3.0103;FS=0.000;MLEAC=2;MLEAF=1.00;MQ=43.96;QD=26.74;SOR=0.970	GT:AD:DP:GQ:PL	1/1:0,55:55:99:1499,164,0
3L	15592390	.	A	C	2293.77	.	AC=2;AF=1.00;AN=2;DP=52;ExcessHet=3.0103;FS=0.000;MLEAC=2;MLEAF=1.00;MQ=44.00;QD=33.19;SOR=0.941	GT:AD:DP:GQ:PL	1/1:0,52:52:99:2322,157,0
3L	15592391	.	T	C	2293.77	.	AC=2;AF=1.00;AN=2;DP=52;ExcessHet=3.0103;FS=0.000;MLEAC=2;MLEAF=1.00;MQ=44.00;QD=33.11;SOR=0.941	GT:AD:DP:GQ:PL	1/1:0,52:52:99:2322,157,0
3L	15592502	.	C	T	1720.77	.	AC=2;AF=1.00;AN=2;DP=64;ExcessHet=3.0103;FS=0.000;MLEAC=2;MLEAF=1.00;MQ=44.00;QD=26.89;SOR=0.892	GT:AD:DP:GQ:PL	1/1:0,64:64:99:1749,191,0
3L	15593143	.	A	G	693.77	.	AC=1;AF=0.500;AN=2;BaseQRankSum=-1.875;ClippingRankSum=0.000;DP=55;ExcessHet=3.0103;FS=2.422;MLEAC=1;MLEAF=0.500;MQ=43.83;MQRankSum=-1.095;QD=12.61;ReadPosRankSum=-0.737;SOR=0.368	GT:AD:DP:GQ:PL	0/1:21,34:55:99:722,0,435
3L	15593168	.	T	TG	1278.73	.	AC=1;AF=0.500;AN=2;BaseQRankSum=-1.061;ClippingRankSum=0.000;DP=55;ExcessHet=3.0103;FS=1.040;MLEAC=1;MLEAF=0.500;MQ=43.83;MQRankSum=-1.184;QD=23.25;ReadPosRankSum=-0.051;SOR=0.538	GT:AD:DP:GQ:PL	0/1:23,32:55:99:1316,0,866
3L	15593169	.	T	TATCA	1278.73	.	AC=1;AF=0.500;AN=2;BaseQRankSum=-0.870;ClippingRankSum=0.000;DP=55;ExcessHet=3.0103;FS=1.040;MLEAC=1;MLEAF=0.500;MQ=43.83;MQRankSum=-1.184;QD=23.25;ReadPosRankSum=0.043;SOR=0.538	GT:AD:DP:GQ:PL	0/1:23,32:55:99:1316,0,867
3L	15593214	.	A	G	1489.77	.	AC=2;AF=1.00;AN=2;DP=56;ExcessHet=3.0103;FS=0.000;MLEAC=2;MLEAF=1.00;MQ=43.97;QD=26.60;SOR=0.922	GT:AD:DP:GQ:PL	1/1:0,56:56:99:1518,167,0
3L	15593401	.	ACAAG	A	2257.73	.	AC=2;AF=1.00;AN=2;DP=51;ExcessHet=3.0103;FS=0.000;MLEAC=2;MLEAF=1.00;MQ=43.81;QD=33.20;SOR=1.201	GT:AD:DP:GQ:PL	1/1:0,51:51:99:2295,154,0
3L	15593409	.	A	T	2306.77	.	AC=2;AF=1.00;AN=2;DP=52;ExcessHet=3.0103;FS=0.000;MLEAC=2;MLEAF=1.00;MQ=43.81;QD=31.84;SOR=1.244	GT:AD:DP:GQ:PL	1/1:0,52:52:99:2335,157,0
3L	15593531	.	C	A	1215.77	.	AC=2;AF=1.00;AN=2;DP=45;ExcessHet=3.0103;FS=0.000;MLEAC=2;MLEAF=1.00;MQ=43.87;QD=27.02;SOR=1.038	GT:AD:DP:GQ:PL	1/1:0,45:45:99:1244,135,0
3L	15593573	.	ACT	A	1730.73	.	AC=2;AF=1.00;AN=2;DP=56;ExcessHet=3.0103;FS=0.000;MLEAC=2;MLEAF=1.00;MQ=43.90;QD=33.28;SOR=1.480	GT:AD:DP:GQ:PL	1/1:0,52:52:99:1768,157,0
3L	15593768	.	T	A	1165.77	.	AC=1;AF=0.500;AN=2;BaseQRankSum=1.317;ClippingRankSum=0.000;DP=69;ExcessHet=3.0103;FS=0.000;MLEAC=1;MLEAF=0.500;MQ=43.72;MQRankSum=-1.954;QD=16.90;ReadPosRankSum=1.022;SOR=0.675	GT:AD:DP:GQ:PL	0/1:19,50:69:99:1194,0,318
3L	15593806	.	GAAAAATATCAAAGGATTTCTTA	G	2118.73	.	AC=1;AF=0.500;AN=2;BaseQRankSum=-1.030;ClippingRankSum=0.000;DP=74;ExcessHet=3.0103;FS=0.000;MLEAC=1;MLEAF=0.500;MQ=43.74;MQRankSum=-1.893;QD=29.43;ReadPosRankSum=-0.370;SOR=0.636	GT:AD:DP:GQ:PL	0/1:19,53:72:99:2156,0,1054
3L	15593952	.	G	A	930.77	.	AC=1;AF=0.500;AN=2;BaseQRankSum=2.563;ClippingRankSum=0.000;DP=64;ExcessHet=3.0103;FS=5.291;MLEAC=1;MLEAF=0.500;MQ=44.00;MQRankSum=0.000;QD=14.54;ReadPosRankSum=-0.856;SOR=0.346	GT:AD:DP:GQ:PL	0/1:23,41:64:99:959,0,444
3L	15594090	.	A	C	1458.77	.	AC=2;AF=1.00;AN=2;DP=55;ExcessHet=3.0103;FS=0.000;MLEAC=2;MLEAF=1.00;MQ=44.00;QD=26.52;SOR=1.262	GT:AD:DP:GQ:PL	1/1:0,55:55:99:1487,165,0
3L	15594783	.	G	A	2522.77	.	AC=2;AF=1.00;AN=2;DP=58;ExcessHet=3.0103;FS=0.000;MLEAC=2;MLEAF=1.00;MQ=43.93;QD=34.88;SOR=1.085	GT:AD:DP:GQ:PL	1/1:0,58:58:99:2551,175,0
3L	15594794	.	C	G	2566.77	.	AC=2;AF=1.00;AN=2;DP=57;ExcessHet=3.0103;FS=0.000;MLEAC=2;MLEAF=1.00;MQ=43.93;QD=32.50;SOR=1.047	GT:AD:DP:GQ:PL	1/1:0,57:57:99:2595,175,0
3L	15594798	.	G	T	2476.77	.	AC=2;AF=1.00;AN=2;DP=56;ExcessHet=3.0103;FS=0.000;MLEAC=2;MLEAF=1.00;MQ=43.93;QD=25.52;SOR=1.101	GT:AD:DP:GQ:PL	1/1:0,56:56:99:2505,169,0
3L	15594891	.	C	A	1308.77	.	AC=2;AF=1.00;AN=2;DP=49;ExcessHet=3.0103;FS=0.000;MLEAC=2;MLEAF=1.00;MQ=43.96;QD=27.27;SOR=0.776	GT:AD:DP:GQ:PL	1/1:0,48:48:99:1337,144,0
3L	15595319	.	G	A	1610.77	.	AC=2;AF=1.00;AN=2;DP=37;ExcessHet=3.0103;FS=0.000;MLEAC=2;MLEAF=1.00;MQ=43.44;QD=27.68;SOR=0.746	GT:AD:DP:GQ:PL	1/1:0,37:37:99:1639,114,0
3L	15595321	.	C	A	1610.77	.	AC=2;AF=1.00;AN=2;DP=38;ExcessHet=3.0103;FS=0.000;MLEAC=2;MLEAF=1.00;MQ=43.41;QD=24.28;SOR=0.798	GT:AD:DP:GQ:PL	1/1:0,38:38:99:1639,114,0
3L	15595401	.	G	GAACTTTGGAT	1047.73	.	AC=1;AF=0.500;AN=2;BaseQRankSum=1.499;ClippingRankSum=0.000;DP=41;ExcessHet=3.0103;FS=0.000;MLEAC=1;MLEAF=0.500;MQ=42.94;MQRankSum=-3.808;QD=27.57;ReadPosRankSum=-1.399;SOR=0.693	GT:AD:DP:GQ:PL	0/1:12,26:38:99:1085,0,405
3L	15595403	.	A	ACTTT	435.73	.	AC=1;AF=0.500;AN=2;BaseQRankSum=-0.438;ClippingRankSum=0.000;DP=41;ExcessHet=3.0103;FS=0.000;MLEAC=1;MLEAF=0.500;MQ=42.94;MQRankSum=3.706;QD=11.17;ReadPosRankSum=1.721;SOR=0.627	GT:AD:DP:GQ:PL	0/1:27,12:39:99:473,0,1079
3L	15595404	.	G	GGATAAA	432.73	.	AC=1;AF=0.500;AN=2;BaseQRankSum=-0.245;ClippingRankSum=0.000;DP=41;ExcessHet=3.0103;FS=0.000;MLEAC=1;MLEAF=0.500;MQ=42.94;MQRankSum=3.843;QD=10.82;ReadPosRankSum=1.213;SOR=0.778	GT:AD:DP:GQ:PL	0/1:27,13:40:99:470,0,1121
3L	15595419	.	T	TTTGTTA	1212.73	.	AC=1;AF=0.500;AN=2;BaseQRankSum=0.848;ClippingRankSum=0.000;DP=47;ExcessHet=3.0103;FS=1.184;MLEAC=1;MLEAF=0.500;MQ=43.03;MQRankSum=-4.131;QD=25.80;ReadPosRankSum=-0.709;SOR=1.004	GT:AD:DP:GQ:PL	0/1:17,30:47:99:1250,0,619
3L	15595521	.	G	T	549.77	.	AC=1;AF=0.500;AN=2;BaseQRankSum=2.861;ClippingRankSum=0.000;DP=57;ExcessHet=3.0103;FS=1.192;MLEAC=1;MLEAF=0.500;MQ=43.57;MQRankSum=1.836;QD=9.65;ReadPosRankSum=-0.491;SOR=0.464	GT:AD:DP:GQ:PL	0/1:40,17:57:99:578,0,1628
3L	15595524	.	G	A	920.77	.	AC=1;AF=0.500;AN=2;BaseQRankSum=0.926;ClippingRankSum=0.000;DP=58;ExcessHet=3.0103;FS=0.000;MLEAC=1;MLEAF=0.500;MQ=43.53;MQRankSum=-2.050;QD=15.88;ReadPosRankSum=0.202;SOR=0.770	GT:AD:DP:GQ:PL	0/1:18,40:58:99:949,0,601
3L	15595528	.	A	T	564.77	.	AC=1;AF=0.500;AN=2;BaseQRankSum=0.545;ClippingRankSum=0.000;DP=55;ExcessHet=3.0103;FS=0.000;MLEAC=1;MLEAF=0.500;MQ=43.61;MQRankSum=1.603;QD=10.27;ReadPosRankSum=-0.428;SOR=0.616	GT:AD:DP:GQ:PL	0/1:38,17:55:99:593,0,1611
3L	15595547	.	C	G	556.77	.	AC=1;AF=0.500;AN=2;BaseQRankSum=0.371;ClippingRankSum=0.000;DP=58;ExcessHet=3.0103;FS=2.522;MLEAC=1;MLEAF=0.500;MQ=43.65;MQRankSum=1.442;QD=9.60;ReadPosRankSum=-0.353;SOR=1.119	GT:AD:DP:GQ:PL	0/1:40,18:58:99:585,0,1521
3L	15595607	.	T	A	2000.77	.	AC=1;AF=0.500;AN=2;BaseQRankSum=2.298;ClippingRankSum=0.000;DP=70;ExcessHet=3.0103;FS=3.601;MLEAC=1;MLEAF=0.500;MQ=43.50;MQRankSum=-2.393;QD=29.00;ReadPosRankSum=-0.548;SOR=0.346	GT:AD:DP:GQ:PL	0/1:21,48:69:99:2029,0,716
3L	15595618	.	C	CTTTCAT	1993.73	.	AC=1;AF=0.500;AN=2;BaseQRankSum=-2.179;ClippingRankSum=0.000;DP=72;ExcessHet=3.0103;FS=2.137;MLEAC=1;MLEAF=0.500;MQ=43.54;MQRankSum=-2.291;QD=28.08;ReadPosRankSum=-0.323;SOR=0.439	GT:AD:DP:GQ:PL	0/1:22,49:71:99:2031,0,773
3L	15595648	.	G	A	2096.77	.	AC=1;AF=0.500;AN=2;BaseQRankSum=3.554;ClippingRankSum=0.000;DP=73;ExcessHet=3.0103;FS=0.000;MLEAC=1;MLEAF=0.500;MQ=43.67;MQRankSum=-2.203;QD=29.12;ReadPosRankSum=-0.717;SOR=0.591	GT:AD:DP:GQ:PL	0/1:20,52:72:99:2125,0,680
3L	15595650	.	T	C	2096.77	.	AC=1;AF=0.500;AN=2;BaseQRankSum=-3.259;ClippingRankSum=0.000;DP=73;ExcessHet=3.0103;FS=0.000;MLEAC=1;MLEAF=0.500;MQ=43.67;MQRankSum=-2.203;QD=29.12;ReadPosRankSum=-0.629;SOR=0.660	GT:AD:DP:GQ:PL	0/1:20,52:72:99:2125,0,680
3L	15595755	.	G	A	1855.77	.	AC=1;AF=0.500;AN=2;BaseQRankSum=-0.409;ClippingRankSum=0.000;DP=66;ExcessHet=3.0103;FS=5.579;MLEAC=1;MLEAF=0.500;MQ=43.88;MQRankSum=-1.285;QD=28.12;ReadPosRankSum=0.865;SOR=0.634	GT:AD:DP:GQ:PL	0/1:19,47:66:99:1884,0,756
3L	15595756	.	A	T	1855.77	.	AC=1;AF=0.500;AN=2;BaseQRankSum=-1.778;ClippingRankSum=0.000;DP=64;ExcessHet=3.0103;FS=7.729;MLEAC=1;MLEAF=0.500;MQ=43.88;MQRankSum=-1.264;QD=29.00;ReadPosRankSum=0.635;SOR=0.523	GT:AD:DP:GQ:PL	0/1:18,46:64:99:1884,0,756
3L	15595845	.	GC	G	1580.73	.	AC=1;AF=0.500;AN=2;BaseQRankSum=-0.240;ClippingRankSum=0.000;DP=79;ExcessHet=3.0103;FS=0.000;MLEAC=1;MLEAF=0.500;MQ=43.93;MQRankSum=-1.093;QD=20.53;ReadPosRankSum=-0.671;SOR=0.804	GT:AD:DP:GQ:PL	0/1:22,55:77:99:1618,0,472
3L	15596091	.	A	G	1331.77	.	AC=1;AF=0.500;AN=2;BaseQRankSum=-0.747;ClippingRankSum=0.000;DP=81;ExcessHet=3.0103;FS=5.099;MLEAC=1;MLEAF=0.500;MQ=43.91;MQRankSum=-0.553;QD=16.86;ReadPosRankSum=-1.482;SOR=0.299	GT:AD:DP:GQ:PL	0/1:20,59:79:99:1360,0,321
3L	15596370	.	A	T	435.77	.	AC=1;AF=0.500;AN=2;BaseQRankSum=-0.275;ClippingRankSum=0.000;DP=76;ExcessHet=3.0103;FS=3.324;MLEAC=1;MLEAF=0.500;MQ=43.97;MQRankSum=0.728;QD=5.73;ReadPosRankSum=-0.304;SOR=1.113	GT:AD:DP:GQ:PL	0/1:51,25:76:99:464,0,1224
3L	15596432	.	C	T	898.77	.	AC=1;AF=0.500;AN=2;BaseQRankSum=1.689;ClippingRankSum=0.000;DP=61;ExcessHet=3.0103;FS=2.252;MLEAC=1;MLEAF=0.500;MQ=43.90;MQRankSum=-1.273;QD=14.98;ReadPosRankSum=-1.231;SOR=0.527	GT:AD:DP:GQ:PL	0/1:21,39:60:99:927,0,419
3L	15596458	.	G	T	1708.77	.	AC=2;AF=1.00;AN=2;DP=64;ExcessHet=3.0103;FS=0.000;MLEAC=2;MLEAF=1.00;MQ=43.85;QD=27.12;SOR=0.790	GT:AD:DP:GQ:PL	1/1:0,63:63:99:1737,188,0
3L	15596591	.	G	T	1146.77	.	AC=1;AF=0.500;AN=2;BaseQRankSum=2.783;ClippingRankSum=0.000;DP=78;ExcessHet=3.0103;FS=3.265;MLEAC=1;MLEAF=0.500;MQ=43.85;MQRankSum=-1.851;QD=14.89;ReadPosRankSum=-0.821;SOR=0.362	GT:AD:DP:GQ:PL	0/1:27,50:77:99:1175,0,501
3L	15596720	.	G	T	1822.77	.	AC=1;AF=0.500;AN=2;BaseQRankSum=-0.038;ClippingRankSum=0.000;DP=59;ExcessHet=3.0103;FS=0.000;MLEAC=1;MLEAF=0.500;MQ=43.25;MQRankSum=-3.249;QD=30.89;ReadPosRankSum=-0.036;SOR=0.656	GT:AD:DP:GQ:PL	0/1:14,45:59:99:1851,0,441
3L	15596722	.	AATGGGATTTCATTTGGCAGCGCGG	A	1804.73	.	AC=1;AF=0.500;AN=2;BaseQRankSum=-1.770;ClippingRankSum=0.000;DP=61;ExcessHet=3.0103;FS=0.000;MLEAC=1;MLEAF=0.500;MQ=43.27;MQRankSum=-3.444;QD=29.59;ReadPosRankSum=-0.420;SOR=0.684	GT:AD:DP:GQ:PL	0/1:16,45:61:99:1842,0,567
3L	15596732	.	C	A	364.77	.	AC=1;AF=0.500;AN=2;BaseQRankSum=-1.534;ClippingRankSum=0.000;DP=58;ExcessHet=3.0103;FS=0.000;MLEAC=1;MLEAF=0.500;MQ=43.24;MQRankSum=3.167;QD=6.29;ReadPosRankSum=0.541;SOR=0.616	GT:AD:DP:GQ:PL	0/1:45,13:58:99:393,0,1826
3L	15596739	.	C	T	364.77	.	AC=1;AF=0.500;AN=2;BaseQRankSum=-0.587;ClippingRankSum=0.000;DP=57;ExcessHet=3.0103;FS=0.000;MLEAC=1;MLEAF=0.500;MQ=43.22;MQRankSum=3.059;QD=6.40;ReadPosRankSum=0.421;SOR=0.770	GT:AD:DP:GQ:PL	0/1:45,12:57:99:393,0,1826
3L	15596776	.	T	G	1519.77	.	AC=2;AF=1.00;AN=2;DP=57;ExcessHet=3.0103;FS=0.000;MLEAC=2;MLEAF=1.00;MQ=43.24;QD=26.66;SOR=0.960	GT:AD:DP:GQ:PL	1/1:0,57:57:99:1548,170,0
3L	15596897	.	G	T	1068.77	.	AC=1;AF=0.500;AN=2;BaseQRankSum=-1.616;ClippingRankSum=0.000;DP=69;ExcessHet=3.0103;FS=3.599;MLEAC=1;MLEAF=0.500;MQ=43.69;MQRankSum=-2.338;QD=15.95;ReadPosRankSum=1.737;SOR=0.447	GT:AD:DP:GQ:PL	0/1:20,47:67:99:1097,0,361
3L	15596952	.	T	C	2843.77	.	AC=2;AF=1.00;AN=2;DP=65;ExcessHet=3.0103;FS=0.000;MLEAC=2;MLEAF=1.00;MQ=43.73;QD=30.20;SOR=1.078	GT:AD:DP:GQ:PL	1/1:0,65:65:99:2872,196,0
3L	15596955	.	C	CTA	2842.73	.	AC=2;AF=1.00;AN=2;DP=64;ExcessHet=3.0103;FS=0.000;MLEAC=2;MLEAF=1.00;MQ=43.72;QD=30.44;SOR=1.127	GT:AD:DP:GQ:PL	1/1:0,64:64:99:2880,196,0
3L	15596966	.	T	G	1593.77	.	AC=2;AF=1.00;AN=2;DP=60;ExcessHet=3.0103;FS=0.000;MLEAC=2;MLEAF=1.00;MQ=43.71;QD=26.56;SOR=1.160	GT:AD:DP:GQ:PL	1/1:0,60:60:99:1622,179,0
3L	15596988	.	A	C	1591.77	.	AC=2;AF=1.00;AN=2;DP=61;ExcessHet=3.0103;FS=0.000;MLEAC=2;MLEAF=1.00;MQ=43.78;QD=26.09;SOR=0.941	GT:AD:DP:GQ:PL	1/1:0,61:61:99:1620,181,0
3L	15597085	.	T	C	741.77	.	AC=1;AF=0.500;AN=2;BaseQRankSum=-3.201;ClippingRankSum=0.000;DP=62;ExcessHet=3.0103;FS=0.960;MLEAC=1;MLEAF=0.500;MQ=43.94;MQRankSum=-1.189;QD=11.96;ReadPosRankSum=0.198;SOR=0.560	GT:AD:DP:GQ:PL	0/1:26,36:62:99:770,0,536
3L	15597335	.	T	C	1440.77	.	AC=2;AF=1.00;AN=2;DP=55;ExcessHet=3.0103;FS=0.000;MLEAC=2;MLEAF=1.00;MQ=43.73;QD=26.20;SOR=0.729	GT:AD:DP:GQ:PL	1/1:0,55:55:99:1469,164,0
3L	15597355	.	A	G	1445.77	.	AC=2;AF=1.00;AN=2;DP=54;ExcessHet=3.0103;FS=0.000;MLEAC=2;MLEAF=1.00;MQ=43.73;QD=26.77;SOR=0.767	GT:AD:DP:GQ:PL	1/1:0,54:54:99:1474,162,0
3L	15597391	.	T	C	277.77	.	AC=1;AF=0.500;AN=2;BaseQRankSum=-0.430;ClippingRankSum=0.000;DP=48;ExcessHet=3.0103;FS=0.000;MLEAC=1;MLEAF=0.500;MQ=43.74;MQRankSum=-0.827;QD=5.79;ReadPosRankSum=1.428;SOR=0.739	GT:AD:DP:GQ:PL	0/1:31,17:48:99:306,0,710
3L	15597408	.	T	A	1264.77	.	AC=2;AF=1.00;AN=2;DP=48;ExcessHet=3.0103;FS=0.000;MLEAC=2;MLEAF=1.00;MQ=43.74;QD=26.35;SOR=0.963	GT:AD:DP:GQ:PL	1/1:0,48:48:99:1293,143,0
3L	15597511	.	G	A	1137.77	.	AC=2;AF=1.00;AN=2;DP=43;ExcessHet=3.0103;FS=0.000;MLEAC=2;MLEAF=1.00;MQ=44.00;QD=27.09;SOR=1.402	GT:AD:DP:GQ:PL	1/1:0,42:42:99:1166,126,0
3L	15597560	.	C	CA	1309.73	.	AC=2;AF=1.00;AN=2;DP=35;ExcessHet=3.0103;FS=0.000;MLEAC=2;MLEAF=1.00;MQ=43.94;QD=33.72;SOR=0.811	GT:AD:DP:GQ:PL	1/1:0,34:34:99:1347,102,0
3L	15597570	.	CAAAAAAAA	C	869.73	.	AC=1;AF=0.500;AN=2;BaseQRankSum=-1.239;ClippingRankSum=0.000;DP=41;ExcessHet=3.0103;FS=24.817;MLEAC=1;MLEAF=0.500;MQ=43.69;MQRankSum=2.899;QD=27.18;ReadPosRankSum=1.658;SOR=0.889	GT:AD:DP:GQ:PL	0/1:8,24:32:99:907,0,228
3L	15597646	.	GA	G	464.80	.	AC=1;AF=0.500;AN=2;BaseQRankSum=1.068;ClippingRankSum=0.000;DP=46;ExcessHet=3.0103;FS=1.561;MLEAC=1;MLEAF=0.500;MQ=43.91;MQRankSum=-0.586;QD=10.81;ReadPosRankSum=2.305;SOR=0.628	GT:AD:DP:GQ:PL	0/1:7,36:43:18:502,0,18
3L	15597754	.	C	T	345.77	.	AC=1;AF=0.500;AN=2;BaseQRankSum=2.097;ClippingRankSum=0.000;DP=55;ExcessHet=3.0103;FS=0.000;MLEAC=1;MLEAF=0.500;MQ=43.69;MQRankSum=-1.791;QD=6.29;ReadPosRankSum=-0.306;SOR=0.760	GT:AD:DP:GQ:PL	0/1:43,12:55:99:374,0,2133
3L	15597756	.	G	C	345.77	.	AC=1;AF=0.500;AN=2;BaseQRankSum=0.032;ClippingRankSum=0.000;DP=55;ExcessHet=3.0103;FS=0.000;MLEAC=1;MLEAF=0.500;MQ=43.69;MQRankSum=-1.791;QD=6.29;ReadPosRankSum=-0.321;SOR=0.760	GT:AD:DP:GQ:PL	0/1:43,12:55:99:374,0,2133
3L	15597872	.	G	GT	67.73	.	AC=1;AF=0.500;AN=2;BaseQRankSum=-0.325;ClippingRankSum=0.000;DP=50;ExcessHet=3.0103;FS=1.308;MLEAC=1;MLEAF=0.500;MQ=43.78;MQRankSum=-0.825;QD=1.41;ReadPosRankSum=-0.488;SOR=0.951	GT:AD:DP:GQ:PL	0/1:36,12:48:99:105,0,606
3L	15598177	.	C	A	271.77	.	AC=1;AF=0.500;AN=2;BaseQRankSum=1.701;ClippingRankSum=0.000;DP=51;ExcessHet=3.0103;FS=1.178;MLEAC=1;MLEAF=0.500;MQ=43.96;MQRankSum=0.729;QD=5.44;ReadPosRankSum=0.136;SOR=0.860	GT:AD:DP:GQ:PL	0/1:34,16:50:99:300,0,773
3L	15598256	.	C	CT	558.73	.	AC=1;AF=0.500;AN=2;BaseQRankSum=-0.087;ClippingRankSum=0.000;DP=55;ExcessHet=3.0103;FS=0.000;MLEAC=1;MLEAF=0.500;MQ=43.89;MQRankSum=-0.204;QD=10.54;ReadPosRankSum=-0.118;SOR=0.724	GT:AD:DP:GQ:PL	0/1:21,32:53:99:596,0,311
3L	15598348	.	C	CAA	1044.73	.	AC=2;AF=1.00;AN=2;BaseQRankSum=1.569;ClippingRankSum=0.000;DP=47;ExcessHet=3.0103;FS=3.378;MLEAC=2;MLEAF=1.00;MQ=43.65;MQRankSum=-0.365;QD=27.49;ReadPosRankSum=1.359;SOR=0.574	GT:AD:DP:GQ:PL	1/1:1,37:38:92:1082,92,0
3L	15598526	.	T	TTTC	2278.73	.	AC=2;AF=1.00;AN=2;DP=50;ExcessHet=3.0103;FS=0.000;MLEAC=2;MLEAF=1.00;MQ=43.41;QD=28.37;SOR=0.859	GT:AD:DP:GQ:PL	1/1:0,50:50:99:2316,156,0
3L	15598540	.	G	GTCT	2268.73	.	AC=2;AF=1.00;AN=2;DP=50;ExcessHet=3.0103;FS=0.000;MLEAC=2;MLEAF=1.00;MQ=43.33;QD=32.86;SOR=1.038	GT:AD:DP:GQ:PL	1/1:0,50:50:99:2306,159,0
3L	15598553	.	G	A	2401.77	.	AC=2;AF=1.00;AN=2;DP=52;ExcessHet=3.0103;FS=0.000;MLEAC=2;MLEAF=1.00;MQ=43.22;QD=28.94;SOR=0.693	GT:AD:DP:GQ:PL	1/1:0,52:52:99:2430,163,0
3L	15598554	.	GT	G	2392.73	.	AC=2;AF=1.00;AN=2;DP=52;ExcessHet=3.0103;FS=0.000;MLEAC=2;MLEAF=1.00;MQ=43.22;QD=28.09;SOR=0.693	GT:AD:DP:GQ:PL	1/1:0,52:52:99:2430,162,0
3L	15598609	.	T	C	850.77	.	AC=1;AF=0.500;AN=2;BaseQRankSum=-1.842;ClippingRankSum=0.000;DP=49;ExcessHet=3.0103;FS=5.139;MLEAC=1;MLEAF=0.500;MQ=43.38;MQRankSum=-2.451;QD=17.36;ReadPosRankSum=-1.342;SOR=0.798	GT:AD:DP:GQ:PL	0/1:11,38:49:99:879,0,164
3L	15598636	.	A	G	2024.77	.	AC=2;AF=1.00;AN=2;DP=48;ExcessHet=3.0103;FS=0.000;MLEAC=2;MLEAF=1.00;MQ=43.36;QD=29.62;SOR=0.963	GT:AD:DP:GQ:PL	1/1:0,48:48:99:2053,144,0
3L	15598647	.	T	TATA	2085.73	.	AC=2;AF=1.00;AN=2;DP=46;ExcessHet=3.0103;FS=0.000;MLEAC=2;MLEAF=1.00;MQ=43.38;QD=31.42;SOR=0.780	GT:AD:DP:GQ:PL	1/1:0,46:46:99:2123,144,0
3L	15598656	.	T	A	1874.77	.	AC=2;AF=1.00;AN=2;DP=42;ExcessHet=3.0103;FS=0.000;MLEAC=2;MLEAF=1.00;MQ=43.56;QD=34.08;SOR=0.892	GT:AD:DP:GQ:PL	1/1:0,42:42:99:1903,129,0
3L	15598708	.	C	T	705.77	.	AC=1;AF=0.500;AN=2;BaseQRankSum=-0.415;ClippingRankSum=0.000;DP=45;ExcessHet=3.0103;FS=2.893;MLEAC=1;MLEAF=0.500;MQ=43.72;MQRankSum=-1.635;QD=15.68;ReadPosRankSum=-0.238;SOR=0.537	GT:AD:DP:GQ:PL	0/1:13,32:45:99:734,0,493
3L	15598716	.	C	A	237.77	.	AC=1;AF=0.500;AN=2;BaseQRankSum=2.887;ClippingRankSum=0.000;DP=47;ExcessHet=3.0103;FS=2.722;MLEAC=1;MLEAF=0.500;MQ=43.73;MQRankSum=1.794;QD=5.06;ReadPosRankSum=-0.925;SOR=1.041	GT:AD:DP:GQ:PL	0/1:32,15:47:99:266,0,1264
3L	15598798	.	A	C	559.77	.	AC=1;AF=0.500;AN=2;BaseQRankSum=2.250;ClippingRankSum=0.000;DP=64;ExcessHet=3.0103;FS=19.664;MLEAC=1;MLEAF=0.500;MQ=43.79;MQRankSum=1.775;QD=8.89;ReadPosRankSum=-0.499;SOR=2.820	GT:AD:DP:GQ:PL	0/1:45,18:63:99:588,0,1813
3L	15598804	.	C	G	544.77	.	AC=1;AF=0.500;AN=2;BaseQRankSum=1.040;ClippingRankSum=0.000;DP=66;ExcessHet=3.0103;FS=12.976;MLEAC=1;MLEAF=0.500;MQ=43.76;MQRankSum=1.868;QD=8.38;ReadPosRankSum=-0.246;SOR=2.295	GT:AD:DP:GQ:PL	0/1:47,18:65:99:573,0,1897
3L	15598842	.	G	T	1417.77	.	AC=1;AF=0.500;AN=2;BaseQRankSum=-0.389;ClippingRankSum=0.000;DP=76;ExcessHet=3.0103;FS=7.905;MLEAC=1;MLEAF=0.500;MQ=43.54;MQRankSum=-1.943;QD=18.90;ReadPosRankSum=-0.395;SOR=0.187	GT:AD:DP:GQ:PL	0/1:16,59:75:99:1446,0,206
3L	15598877	.	A	T	2273.77	.	AC=1;AF=0.500;AN=2;BaseQRankSum=-1.172;ClippingRankSum=0.000;DP=73;ExcessHet=3.0103;FS=1.100;MLEAC=1;MLEAF=0.500;MQ=43.23;MQRankSum=-2.359;QD=31.15;ReadPosRankSum=0.127;SOR=0.450	GT:AD:DP:GQ:PL	0/1:16,57:73:99:2302,0,500
3L	15598880	.	G	A	2307.77	.	AC=1;AF=0.500;AN=2;BaseQRankSum=2.338;ClippingRankSum=0.000;DP=70;ExcessHet=3.0103;FS=1.082;MLEAC=1;MLEAF=0.500;MQ=43.20;MQRankSum=-2.436;QD=32.97;ReadPosRankSum=0.630;SOR=0.542	GT:AD:DP:GQ:PL	0/1:16,54:70:99:2336,0,500
3L	15598887	.	A	G	2226.77	.	AC=1;AF=0.500;AN=2;BaseQRankSum=-3.648;ClippingRankSum=0.000;DP=72;ExcessHet=3.0103;FS=0.000;MLEAC=1;MLEAF=0.500;MQ=43.22;MQRankSum=-2.576;QD=30.93;ReadPosRankSum=1.164;SOR=0.582	GT:AD:DP:GQ:PL	0/1:18,54:72:99:2255,0,590
3L	15598909	.	C	T	2013.77	.	AC=1;AF=0.500;AN=2;BaseQRankSum=2.149;ClippingRankSum=0.000;DP=69;ExcessHet=3.0103;FS=0.000;MLEAC=1;MLEAF=0.500;MQ=43.25;MQRankSum=-2.541;QD=29.19;ReadPosRankSum=1.317;SOR=0.800	GT:AD:DP:GQ:PL	0/1:19,50:69:99:2042,0,647
3L	15598929	.	G	A	2004.77	.	AC=1;AF=0.500;AN=2;BaseQRankSum=0.585;ClippingRankSum=0.000;DP=71;ExcessHet=3.0103;FS=1.011;MLEAC=1;MLEAF=0.500;MQ=43.27;MQRankSum=-2.055;QD=28.24;ReadPosRankSum=0.214;SOR=0.922	GT:AD:DP:GQ:PL	0/1:21,50:71:99:2033,0,762
3L	15598936	.	C	G	1945.77	.	AC=1;AF=0.500;AN=2;BaseQRankSum=0.902;ClippingRankSum=0.000;DP=69;ExcessHet=3.0103;FS=0.000;MLEAC=1;MLEAF=0.500;MQ=43.25;MQRankSum=-2.123;QD=28.20;ReadPosRankSum=0.183;SOR=0.755	GT:AD:DP:GQ:PL	0/1:21,48:69:99:1974,0,723
3L	15598980	.	G	A	1492.77	.	AC=1;AF=0.500;AN=2;BaseQRankSum=3.652;ClippingRankSum=0.000;DP=61;ExcessHet=3.0103;FS=0.000;MLEAC=1;MLEAF=0.500;MQ=43.31;MQRankSum=-1.798;QD=24.47;ReadPosRankSum=-1.429;SOR=0.616	GT:AD:DP:GQ:PL	0/1:23,38:61:99:1521,0,840
3L	15598988	.	C	A	1456.77	.	AC=1;AF=0.500;AN=2;BaseQRankSum=1.623;ClippingRankSum=0.000;DP=62;ExcessHet=3.0103;FS=2.197;MLEAC=1;MLEAF=0.500;MQ=43.32;MQRankSum=-1.853;QD=23.50;ReadPosRankSum=-0.505;SOR=0.801	GT:AD:DP:GQ:PL	0/1:24,38:62:99:1485,0,876
3L	15599230	.	A	T	771.77	.	AC=1;AF=0.500;AN=2;BaseQRankSum=0.436;ClippingRankSum=0.000;DP=49;ExcessHet=3.0103;FS=0.000;MLEAC=1;MLEAF=0.500;MQ=43.16;MQRankSum=-1.639;QD=16.08;ReadPosRankSum=-0.613;SOR=0.892	GT:AD:DP:GQ:PL	0/1:14,34:48:99:800,0,241
3L	15599293	.	T	C	827.77	.	AC=1;AF=0.500;AN=2;BaseQRankSum=-3.080;ClippingRankSum=0.000;DP=52;ExcessHet=3.0103;FS=1.182;MLEAC=1;MLEAF=0.500;MQ=43.89;MQRankSum=-1.100;QD=15.92;ReadPosRankSum=0.688;SOR=0.968	GT:AD:DP:GQ:PL	0/1:15,37:52:99:856,0,271
3L	15599390	.	C	T	618.77	.	AC=1;AF=0.500;AN=2;BaseQRankSum=1.588;ClippingRankSum=0.000;DP=38;ExcessHet=3.0103;FS=0.000;MLEAC=1;MLEAF=0.500;MQ=43.79;MQRankSum=0.999;QD=16.28;ReadPosRankSum=-0.757;SOR=0.716	GT:AD:DP:GQ:PL	0/1:11,27:38:99:647,0,187
3L	15599406	.	C	CT	846.73	.	AC=1;AF=0.500;AN=2;BaseQRankSum=0.325;ClippingRankSum=0.000;DP=31;ExcessHet=3.0103;FS=0.000;MLEAC=1;MLEAF=0.500;MQ=43.75;MQRankSum=1.373;QD=28.22;ReadPosRankSum=-0.858;SOR=0.582	GT:AD:DP:GQ:PL	0/1:7,23:30:99:884,0,313
3L	15599413	.	T	C	829.77	.	AC=1;AF=0.500;AN=2;BaseQRankSum=1.425;ClippingRankSum=0.000;DP=27;ExcessHet=3.0103;FS=2.021;MLEAC=1;MLEAF=0.500;MQ=43.78;MQRankSum=0.535;QD=30.73;ReadPosRankSum=-0.642;SOR=0.238	GT:AD:DP:GQ:PL	0/1:6,21:27:99:858,0,316
3L	15599416	.	C	A	806.77	.	AC=1;AF=0.500;AN=2;BaseQRankSum=-1.284;ClippingRankSum=0.000;DP=25;ExcessHet=3.0103;FS=2.050;MLEAC=1;MLEAF=0.500;MQ=43.76;MQRankSum=0.452;QD=32.27;ReadPosRankSum=-0.032;SOR=0.257	GT:AD:DP:GQ:PL	0/1:6,19:25:99:835,0,295
3L	15599438	.	T	C	455.77	.	AC=1;AF=0.500;AN=2;BaseQRankSum=-1.255;ClippingRankSum=0.000;DP=28;ExcessHet=3.0103;FS=7.346;MLEAC=1;MLEAF=0.500;MQ=43.83;MQRankSum=2.554;QD=16.28;ReadPosRankSum=1.627;SOR=0.240	GT:AD:DP:GQ:PL	0/1:7,21:28:99:484,0,115
3L	15599640	.	ATTT	A	1559.73	.	AC=2;AF=1.00;AN=2;DP=44;ExcessHet=3.0103;FS=0.000;MLEAC=2;MLEAF=1.00;MQ=43.87;QD=34.10;SOR=0.954	GT:AD:DP:GQ:PL	1/1:0,41:41:99:1597,123,0
3L	15600121	.	C	A	760.77	.	AC=1;AF=0.500;AN=2;BaseQRankSum=0.782;ClippingRankSum=0.000;DP=53;ExcessHet=3.0103;FS=0.000;MLEAC=1;MLEAF=0.500;MQ=43.76;MQRankSum=-1.907;QD=14.35;ReadPosRankSum=1.276;SOR=0.743	GT:AD:DP:GQ:PL	0/1:19,34:53:99:789,0,351
3L	15600213	.	CAAAAAAGGCGTGAGGAGATAGATGATTGGGTT	C	1009.73	.	AC=1;AF=0.500;AN=2;BaseQRankSum=0.604;ClippingRankSum=0.000;DP=51;ExcessHet=3.0103;FS=4.168;MLEAC=1;MLEAF=0.500;MQ=43.16;MQRankSum=-4.376;QD=21.04;ReadPosRankSum=-0.239;SOR=0.955	GT:AD:DP:GQ:PL	0/1:21,27:48:99:1047,0,800
3L	15600252	.	A	C	1002.77	.	AC=1;AF=0.500;AN=2;BaseQRankSum=-0.364;ClippingRankSum=0.000;DP=40;ExcessHet=3.0103;FS=4.756;MLEAC=1;MLEAF=0.500;MQ=42.98;MQRankSum=-4.031;QD=25.07;SOR=1.163	GT:AD:DP:GQ:PL	0/1:16,24:40:99:1031,0,593
3L	15600264	.	A	G	488.77	.	AC=1;AF=0.500;AN=2;BaseQRankSum=-1.019;ClippingRankSum=0.000;DP=41;ExcessHet=3.0103;FS=2.709;MLEAC=1;MLEAF=0.500;MQ=43.00;MQRankSum=-4.343;QD=11.92;ReadPosRankSum=-1.830;SOR=0.828	GT:AD:DP:GQ:PL	0/1:18,23:41:99:517,0,383
3L	15600277	.	C	T	916.77	.	AC=1;AF=0.500;AN=2;BaseQRankSum=1.102;ClippingRankSum=0.000;DP=40;ExcessHet=3.0103;FS=1.219;MLEAC=1;MLEAF=0.500;MQ=42.98;MQRankSum=-4.031;QD=22.92;ReadPosRankSum=-1.845;SOR=0.495	GT:AD:DP:GQ:PL	0/1:16,24:40:99:945,0,569
3L	15600283	.	GAATGGTTTGAAAACCA	G	979.73	.	AC=1;AF=0.500;AN=2;BaseQRankSum=0.901;ClippingRankSum=0.000;DP=43;ExcessHet=3.0103;FS=1.174;MLEAC=1;MLEAF=0.500;MQ=43.05;MQRankSum=-4.120;QD=22.78;ReadPosRankSum=-1.910;SOR=0.941	GT:AD:DP:GQ:PL	0/1:18,25:43:99:1017,0,641
3L	15600327	.	C	T	572.77	.	AC=1;AF=0.500;AN=2;BaseQRankSum=2.015;ClippingRankSum=0.000;DP=47;ExcessHet=3.0103;FS=1.119;MLEAC=1;MLEAF=0.500;MQ=43.30;MQRankSum=-3.366;QD=12.19;ReadPosRankSum=-1.496;SOR=0.922	GT:AD:DP:GQ:PL	0/1:20,27:47:99:601,0,410
3L	15600369	.	C	T	1206.77	.	AC=2;AF=1.00;AN=2;DP=44;ExcessHet=3.0103;FS=0.000;MLEAC=2;MLEAF=1.00;MQ=43.76;QD=27.43;SOR=1.230	GT:AD:DP:GQ:PL	1/1:0,44:44:99:1235,132,0
3L	15600644	.	CAA	C	354.73	.	AC=1;AF=0.500;AN=2;BaseQRankSum=1.333;ClippingRankSum=0.000;DP=40;ExcessHet=3.0103;FS=9.866;MLEAC=1;MLEAF=0.500;MQ=43.95;MQRankSum=0.976;QD=9.59;ReadPosRankSum=1.138;SOR=1.183	GT:AD:DP:GQ:PL	0/1:20,17:37:99:392,0,444
3L	15600895	.	T	C	705.77	.	AC=1;AF=0.500;AN=2;BaseQRankSum=0.056;ClippingRankSum=0.000;DP=59;ExcessHet=3.0103;FS=2.169;MLEAC=1;MLEAF=0.500;MQ=44.00;MQRankSum=0.000;QD=11.96;ReadPosRankSum=-0.695;SOR=1.022	GT:AD:DP:GQ:PL	0/1:26,33:59:99:734,0,522
3L	15601103	.	T	C	1460.77	.	AC=1;AF=0.500;AN=2;BaseQRankSum=1.141;ClippingRankSum=0.000;DP=58;ExcessHet=3.0103;FS=7.455;MLEAC=1;MLEAF=0.500;MQ=44.00;MQRankSum=0.000;QD=25.19;ReadPosRankSum=-0.130;SOR=1.148	GT:AD:DP:GQ:PL	0/1:21,37:58:99:1489,0,751
3L	15601110	.	T	C	1460.77	.	AC=1;AF=0.500;AN=2;BaseQRankSum=-4.051;ClippingRankSum=0.000;DP=56;ExcessHet=3.0103;FS=3.898;MLEAC=1;MLEAF=0.500;MQ=44.00;MQRankSum=0.000;QD=26.09;ReadPosRankSum=-0.291;SOR=0.950	GT:AD:DP:GQ:PL	0/1:20,36:56:99:1489,0,751
3L	15601119	.	T	C	1353.77	.	AC=1;AF=0.500;AN=2;BaseQRankSum=0.484;ClippingRankSum=0.000;DP=56;ExcessHet=3.0103;FS=1.061;MLEAC=1;MLEAF=0.500;MQ=44.00;MQRankSum=0.000;QD=24.17;ReadPosRankSum=0.178;SOR=0.799	GT:AD:DP:GQ:PL	0/1:21,35:56:99:1382,0,768
3L	15601192	.	A	ATATTC	1422.73	.	AC=1;AF=0.500;AN=2;BaseQRankSum=-0.834;ClippingRankSum=0.000;DP=53;ExcessHet=3.0103;FS=6.081;MLEAC=1;MLEAF=0.500;MQ=44.00;MQRankSum=0.000;QD=27.90;ReadPosRankSum=0.460;SOR=1.371	GT:AD:DP:GQ:PL	0/1:17,34:51:99:1460,0,626
3L	15601219	.	G	T	882.77	.	AC=1;AF=0.500;AN=2;BaseQRankSum=0.069;ClippingRankSum=0.000;DP=51;ExcessHet=3.0103;FS=6.838;MLEAC=1;MLEAF=0.500;MQ=44.00;MQRankSum=0.000;QD=17.31;ReadPosRankSum=-0.670;SOR=0.991	GT:AD:DP:GQ:PL	0/1:13,38:51:99:911,0,211
3L	15601265	.	C	T	906.77	.	AC=1;AF=0.500;AN=2;BaseQRankSum=-0.390;ClippingRankSum=0.000;DP=52;ExcessHet=3.0103;FS=0.000;MLEAC=1;MLEAF=0.500;MQ=44.00;MQRankSum=0.000;QD=17.44;ReadPosRankSum=0.466;SOR=0.848	GT:AD:DP:GQ:PL	0/1:13,39:52:99:935,0,200
3L	15601415	.	C	CTG	604.73	.	AC=1;AF=0.500;AN=2;BaseQRankSum=1.382;ClippingRankSum=0.000;DP=39;ExcessHet=3.0103;FS=3.673;MLEAC=1;MLEAF=0.500;MQ=43.71;MQRankSum=-1.054;QD=18.33;ReadPosRankSum=-0.833;SOR=0.232	GT:AD:DP:GQ:PL	0/1:9,24:33:99:642,0,168
3L	15602047	.	T	A	96.77	.	AC=1;AF=0.500;AN=2;BaseQRankSum=-0.504;ClippingRankSum=0.000;DP=35;ExcessHet=3.0103;FS=0.000;MLEAC=1;MLEAF=0.500;MQ=43.65;MQRankSum=-1.671;QD=2.76;ReadPosRankSum=-0.374;SOR=0.523	GT:AD:DP:GQ:PL	0/1:26,9:35:99:125,0,604
3L	15602105	.	A	G	928.77	.	AC=2;AF=1.00;AN=2;DP=36;ExcessHet=3.0103;FS=0.000;MLEAC=2;MLEAF=1.00;MQ=43.76;QD=25.80;SOR=0.804	GT:AD:DP:GQ:PL	1/1:0,36:36:99:957,108,0
3L	15602414	.	G	A	164.77	.	AC=1;AF=0.500;AN=2;BaseQRankSum=0.597;ClippingRankSum=0.000;DP=39;ExcessHet=3.0103;FS=8.091;MLEAC=1;MLEAF=0.500;MQ=44.00;MQRankSum=0.000;QD=4.22;ReadPosRankSum=-1.571;SOR=1.731	GT:AD:DP:GQ:PL	0/1:28,11:39:99:193,0,587
3L	15602606	.	G	A	730.77	.	AC=1;AF=0.500;AN=2;BaseQRankSum=3.318;ClippingRankSum=0.000;DP=49;ExcessHet=3.0103;FS=4.224;MLEAC=1;MLEAF=0.500;MQ=43.96;MQRankSum=-0.686;QD=14.91;ReadPosRankSum=-1.354;SOR=0.293	GT:AD:DP:GQ:PL	0/1:17,32:49:99:759,0,295
3L	15602702	.	A	G	640.77	.	AC=1;AF=0.500;AN=2;BaseQRankSum=-0.835;ClippingRankSum=0.000;DP=50;ExcessHet=3.0103;FS=2.465;MLEAC=1;MLEAF=0.500;MQ=44.00;MQRankSum=0.000;QD=12.82;ReadPosRankSum=1.113;SOR=1.143	GT:AD:DP:GQ:PL	0/1:20,30:50:99:669,0,406
3L	15603112	.	C	CA	173.73	.	AC=1;AF=0.500;AN=2;BaseQRankSum=-1.033;ClippingRankSum=0.000;DP=46;ExcessHet=3.0103;FS=0.000;MLEAC=1;MLEAF=0.500;MQ=43.73;MQRankSum=-0.177;QD=3.95;ReadPosRankSum=-1.493;SOR=0.769	GT:AD:DP:GQ:PL	0/1:31,13:44:99:211,0,1046
3L	15603119	.	CA	C	186.73	.	AC=1;AF=0.500;AN=2;BaseQRankSum=-0.770;ClippingRankSum=0.000;DP=47;ExcessHet=3.0103;FS=3.211;MLEAC=1;MLEAF=0.500;MQ=43.74;MQRankSum=-1.018;QD=4.55;ReadPosRankSum=1.035;SOR=1.037	GT:AD:DP:GQ:PL	0/1:18,23:41:99:224,0,401
3L	15603223	.	A	G	221.77	.	AC=1;AF=0.500;AN=2;BaseQRankSum=-0.342;ClippingRankSum=0.000;DP=35;ExcessHet=3.0103;FS=0.000;MLEAC=1;MLEAF=0.500;MQ=44.00;MQRankSum=0.000;QD=6.52;ReadPosRankSum=0.234;SOR=0.741	GT:AD:DP:GQ:PL	0/1:21,13:34:99:250,0,479
3L	15603297	.	C	CAAAACAAAA	755.73	.	AC=2;AF=1.00;AN=2;DP=19;ExcessHet=3.0103;FS=0.000;MLEAC=2;MLEAF=1.00;MQ=44.00;QD=31.82;SOR=0.976	GT:AD:DP:GQ:PL	1/1:0,16:16:68:793,68,0
3L	15603729	.	A	C	1920.77	.	AC=2;AF=1.00;AN=2;DP=72;ExcessHet=3.0103;FS=0.000;MLEAC=2;MLEAF=1.00;MQ=43.95;QD=26.68;SOR=0.807	GT:AD:DP:GQ:PL	1/1:0,72:72:99:1949,215,0
3L	15603758	.	T	G	1834.77	.	AC=2;AF=1.00;AN=2;DP=69;ExcessHet=3.0103;FS=0.000;MLEAC=2;MLEAF=1.00;MQ=44.00;QD=26.59;SOR=0.980	GT:AD:DP:GQ:PL	1/1:0,69:69:99:1863,207,0
3L	15603771	.	C	T	2446.77	.	AC=2;AF=1.00;AN=2;DP=73;ExcessHet=3.0103;FS=0.000;MLEAC=2;MLEAF=1.00;MQ=44.00;QD=33.52;SOR=1.032	GT:AD:DP:GQ:PL	1/1:0,73:73:99:2475,219,0
3L	15603778	.	T	C	416.77	.	AC=1;AF=0.500;AN=2;BaseQRankSum=-3.375;ClippingRankSum=0.000;DP=73;ExcessHet=3.0103;FS=3.351;MLEAC=1;MLEAF=0.500;MQ=44.00;MQRankSum=0.000;QD=5.71;ReadPosRankSum=0.884;SOR=0.521	GT:AD:DP:GQ:PL	0/1:48,25:73:99:445,0,1124
3L	15603846	.	G	C	630.77	.	AC=1;AF=0.500;AN=2;BaseQRankSum=1.001;ClippingRankSum=0.000;DP=68;ExcessHet=3.0103;FS=2.254;MLEAC=1;MLEAF=0.500;MQ=44.00;MQRankSum=0.000;QD=9.28;ReadPosRankSum=-1.030;SOR=1.127	GT:AD:DP:GQ:PL	0/1:48,20:68:99:659,0,1984
3L	15603852	.	ATT	A	596.73	.	AC=1;AF=0.500;AN=2;BaseQRankSum=0.091;ClippingRankSum=0.000;DP=66;ExcessHet=3.0103;FS=3.898;MLEAC=1;MLEAF=0.500;MQ=44.00;MQRankSum=0.000;QD=9.04;ReadPosRankSum=-0.917;SOR=1.090	GT:AD:DP:GQ:PL	0/1:48,18:66:99:634,0,1955
3L	15603864	.	TG	T	604.73	.	AC=1;AF=0.500;AN=2;BaseQRankSum=-0.380;ClippingRankSum=0.000;DP=67;ExcessHet=3.0103;FS=5.534;MLEAC=1;MLEAF=0.500;MQ=44.00;MQRankSum=0.000;QD=9.03;ReadPosRankSum=-0.907;SOR=1.073	GT:AD:DP:GQ:PL	0/1:49,18:67:99:642,0,1975
3L	15603867	.	TCTC	T	598.73	.	AC=1;AF=0.500;AN=2;BaseQRankSum=-1.221;ClippingRankSum=0.000;DP=68;ExcessHet=3.0103;FS=5.534;MLEAC=1;MLEAF=0.500;MQ=44.00;MQRankSum=0.000;QD=8.80;ReadPosRankSum=-1.247;SOR=1.199	GT:AD:DP:GQ:PL	0/1:49,19:68:99:636,0,2044
3L	15603885	.	A	C	1942.77	.	AC=2;AF=1.00;AN=2;DP=72;ExcessHet=3.0103;FS=0.000;MLEAC=2;MLEAF=1.00;MQ=43.90;QD=26.98;SOR=0.749	GT:AD:DP:GQ:PL	1/1:0,72:72:99:1971,215,0
3L	15603954	.	T	C	994.77	.	AC=1;AF=0.500;AN=2;BaseQRankSum=-1.525;ClippingRankSum=0.000;DP=73;ExcessHet=3.0103;FS=8.296;MLEAC=1;MLEAF=0.500;MQ=43.90;MQRankSum=-0.761;QD=13.63;ReadPosRankSum=-0.306;SOR=0.625	GT:AD:DP:GQ:PL	0/1:28,45:73:99:1023,0,560
3L	15604152	.	T	C	458.77	.	AC=1;AF=0.500;AN=2;BaseQRankSum=2.169;ClippingRankSum=0.000;DP=70;ExcessHet=3.0103;FS=8.544;MLEAC=1;MLEAF=0.500;MQ=43.97;MQRankSum=0.775;QD=6.55;ReadPosRankSum=-0.713;SOR=1.265	GT:AD:DP:GQ:PL	0/1:45,25:70:99:487,0,1000
3L	15604181	.	TTG	T	1419.73	.	AC=1;AF=0.500;AN=2;BaseQRankSum=-0.418;ClippingRankSum=0.000;DP=65;ExcessHet=3.0103;FS=2.165;MLEAC=1;MLEAF=0.500;MQ=43.97;MQRankSum=-0.733;QD=21.84;ReadPosRankSum=-1.108;SOR=1.075	GT:AD:DP:GQ:PL	0/1:24,41:65:99:1457,0,789
3L	15604220	.	A	G	1304.77	.	AC=2;AF=1.00;AN=2;DP=53;ExcessHet=3.0103;FS=0.000;MLEAC=2;MLEAF=1.00;MQ=43.93;QD=24.62;SOR=0.892	GT:AD:DP:GQ:PL	1/1:0,53:53:99:1333,156,0
3L	15604256	.	G	GA	1143.73	.	AC=2;AF=1.00;AN=2;BaseQRankSum=0.884;ClippingRankSum=0.000;DP=55;ExcessHet=3.0103;FS=3.625;MLEAC=2;MLEAF=1.00;MQ=43.93;MQRankSum=-0.099;QD=21.58;ReadPosRankSum=0.981;SOR=0.726	GT:AD:DP:GQ:PL	1/1:1,52:53:99:1181,137,0
3L	15604299	.	A	C	1446.77	.	AC=2;AF=1.00;AN=2;DP=55;ExcessHet=3.0103;FS=0.000;MLEAC=2;MLEAF=1.00;MQ=43.93;QD=26.30;SOR=0.729	GT:AD:DP:GQ:PL	1/1:0,55:55:99:1475,164,0
3L	15604316	.	TACTTCC	T	2926.73	.	AC=2;AF=1.00;AN=2;DP=66;ExcessHet=3.0103;FS=0.000;MLEAC=2;MLEAF=1.00;MQ=43.91;QD=23.67;SOR=0.754	GT:AD:DP:GQ:PL	1/1:0,66:66:99:2964,202,0
3L	15604330	.	A	G	2907.77	.	AC=2;AF=1.00;AN=2;DP=66;ExcessHet=3.0103;FS=0.000;MLEAC=2;MLEAF=1.00;MQ=43.91;QD=30.03;SOR=0.818	GT:AD:DP:GQ:PL	1/1:0,66:66:99:2936,199,0
3L	15604601	.	TGTTTTTTC	T	399.73	.	AC=1;AF=0.500;AN=2;BaseQRankSum=-3.201;ClippingRankSum=0.000;DP=64;ExcessHet=3.0103;FS=2.638;MLEAC=1;MLEAF=0.500;MQ=43.97;MQRankSum=-1.833;QD=6.34;ReadPosRankSum=1.434;SOR=1.272	GT:AD:DP:GQ:PL	0/1:49,14:63:99:437,0,2031
3L	15604632	.	A	C	427.77	.	AC=1;AF=0.500;AN=2;BaseQRankSum=-2.657;ClippingRankSum=0.000;DP=61;ExcessHet=3.0103;FS=0.000;MLEAC=1;MLEAF=0.500;MQ=43.97;MQRankSum=-1.793;QD=7.01;ReadPosRankSum=0.352;SOR=0.741	GT:AD:DP:GQ:PL	0/1:47,14:61:99:456,0,1787
3L	15604647	.	A	T	2018.77	.	AC=2;AF=1.00;AN=2;DP=63;ExcessHet=3.0103;FS=0.000;MLEAC=2;MLEAF=1.00;MQ=43.97;QD=32.04;SOR=0.933	GT:AD:DP:GQ:PL	1/1:0,63:63:99:2047,192,0
3L	15604729	.	T	TC	262.73	.	AC=1;AF=0.500;AN=2;BaseQRankSum=0.119;ClippingRankSum=0.000;DP=79;ExcessHet=3.0103;FS=11.141;MLEAC=1;MLEAF=0.500;MQ=43.98;MQRankSum=0.655;QD=3.37;ReadPosRankSum=0.139;SOR=0.825	GT:AD:DP:GQ:PL	0/1:56,22:78:99:300,0,1167
3L	15604831	.	G	A	1011.77	.	AC=1;AF=0.500;AN=2;BaseQRankSum=3.092;ClippingRankSum=0.000;DP=65;ExcessHet=3.0103;FS=1.027;MLEAC=1;MLEAF=0.500;MQ=43.71;MQRankSum=0.641;QD=15.57;ReadPosRankSum=0.995;SOR=0.929	GT:AD:DP:GQ:PL	0/1:20,45:65:99:1040,0,334
3L	15605114	.	G	T	313.77	.	AC=1;AF=0.500;AN=2;BaseQRankSum=-0.606;ClippingRankSum=0.000;DP=26;ExcessHet=3.0103;FS=0.000;MLEAC=1;MLEAF=0.500;MQ=43.85;MQRankSum=-0.778;QD=12.07;ReadPosRankSum=-0.113;SOR=0.586	GT:AD:DP:GQ:PL	0/1:11,15:26:99:342,0,234
3L	15605381	.	T	C	573.77	.	AC=1;AF=0.500;AN=2;BaseQRankSum=-3.031;ClippingRankSum=0.000;DP=39;ExcessHet=3.0103;FS=4.212;MLEAC=1;MLEAF=0.500;MQ=43.95;MQRankSum=-0.570;QD=14.71;ReadPosRankSum=-0.582;SOR=1.781	GT:AD:DP:GQ:PL	0/1:11,28:39:99:602,0,198
3L	15605483	.	T	C	696.77	.	AC=1;AF=0.500;AN=2;BaseQRankSum=-2.388;ClippingRankSum=0.000;DP=41;ExcessHet=3.0103;FS=1.471;MLEAC=1;MLEAF=0.500;MQ=43.95;MQRankSum=-0.431;QD=16.99;ReadPosRankSum=1.792;SOR=1.022	GT:AD:DP:GQ:PL	0/1:8,33:41:99:725,0,106
3L	15605837	.	A	C	959.77	.	AC=1;AF=0.500;AN=2;BaseQRankSum=-1.943;ClippingRankSum=0.000;DP=65;ExcessHet=3.0103;FS=0.000;MLEAC=1;MLEAF=0.500;MQ=43.96;MQRankSum=-0.683;QD=14.77;ReadPosRankSum=0.892;SOR=0.739	GT:AD:DP:GQ:PL	0/1:22,43:65:99:988,0,424
3L	15605898	.	G	A	1718.77	.	AC=1;AF=0.500;AN=2;BaseQRankSum=1.330;ClippingRankSum=0.000;DP=62;ExcessHet=3.0103;FS=5.846;MLEAC=1;MLEAF=0.500;MQ=43.94;MQRankSum=-0.851;QD=27.72;ReadPosRankSum=1.626;SOR=0.243	GT:AD:DP:GQ:PL	0/1:17,45:62:99:1747,0,528
3L	15605916	.	A	T	1681.77	.	AC=1;AF=0.500;AN=2;BaseQRankSum=-0.734;ClippingRankSum=0.000;DP=59;ExcessHet=3.0103;FS=2.537;MLEAC=1;MLEAF=0.500;MQ=43.93;MQRankSum=-0.805;QD=28.50;ReadPosRankSum=1.280;SOR=0.407	GT:AD:DP:GQ:PL	0/1:15,44:59:99:1710,0,488
3L	15605973	.	T	A	1654.77	.	AC=1;AF=0.500;AN=2;BaseQRankSum=1.367;ClippingRankSum=0.000;DP=66;ExcessHet=3.0103;FS=0.000;MLEAC=1;MLEAF=0.500;MQ=43.94;MQRankSum=-1.020;QD=25.07;ReadPosRankSum=-0.703;SOR=0.591	GT:AD:DP:GQ:PL	0/1:23,43:66:99:1683,0,800
3L	15605988	.	C	G	1681.77	.	AC=1;AF=0.500;AN=2;BaseQRankSum=-0.155;ClippingRankSum=0.000;DP=66;ExcessHet=3.0103;FS=0.986;MLEAC=1;MLEAF=0.500;MQ=43.94;MQRankSum=-0.985;QD=25.48;ReadPosRankSum=-2.236;SOR=0.883	GT:AD:DP:GQ:PL	0/1:22,44:66:99:1710,0,777
3L	15606061	.	A	G	1061.77	.	AC=1;AF=0.500;AN=2;BaseQRankSum=-2.595;ClippingRankSum=0.000;DP=74;ExcessHet=3.0103;FS=3.480;MLEAC=1;MLEAF=0.500;MQ=43.95;MQRankSum=-0.945;QD=14.54;ReadPosRankSum=-0.490;SOR=0.358	GT:AD:DP:GQ:PL	0/1:23,50:73:99:1090,0,421
3L	15606121	.	G	A	1281.77	.	AC=1;AF=0.500;AN=2;BaseQRankSum=2.761;ClippingRankSum=0.000;DP=75;ExcessHet=3.0103;FS=2.314;MLEAC=1;MLEAF=0.500;MQ=43.95;MQRankSum=-0.815;QD=17.32;ReadPosRankSum=-0.926;SOR=0.387	GT:AD:DP:GQ:PL	0/1:19,55:74:99:1310,0,297
3L	15606378	.	G	A	1002.77	.	AC=1;AF=0.500;AN=2;BaseQRankSum=1.093;ClippingRankSum=0.000;DP=60;ExcessHet=3.0103;FS=2.522;MLEAC=1;MLEAF=0.500;MQ=44.00;MQRankSum=0.000;QD=16.71;ReadPosRankSum=0.660;SOR=0.340	GT:AD:DP:GQ:PL	0/1:16,44:60:99:1031,0,222
3L	15606558	.	T	A	733.77	.	AC=1;AF=0.500;AN=2;BaseQRankSum=-1.059;ClippingRankSum=0.000;DP=57;ExcessHet=3.0103;FS=4.223;MLEAC=1;MLEAF=0.500;MQ=43.97;MQRankSum=-0.718;QD=13.34;ReadPosRankSum=0.483;SOR=0.264	GT:AD:DP:GQ:PL	0/1:20,35:55:99:762,0,313
3L	15606612	.	C	CT	575.73	.	AC=1;AF=0.500;AN=2;BaseQRankSum=-0.650;ClippingRankSum=0.000;DP=58;ExcessHet=3.0103;FS=0.000;MLEAC=1;MLEAF=0.500;MQ=43.97;MQRankSum=-0.602;QD=11.29;ReadPosRankSum=0.910;SOR=0.656	GT:AD:DP:GQ:PL	0/1:15,36:51:99:613,0,169
3L	15606720	.	C	T	649.77	.	AC=1;AF=0.500;AN=2;BaseQRankSum=-0.558;ClippingRankSum=0.000;DP=43;ExcessHet=3.0103;FS=0.000;MLEAC=1;MLEAF=0.500;MQ=44.00;MQRankSum=0.000;QD=15.47;ReadPosRankSum=0.478;SOR=0.623	GT:AD:DP:GQ:PL	0/1:11,31:42:99:678,0,178
3L	15606732	.	T	C	650.77	.	AC=1;AF=0.500;AN=2;BaseQRankSum=-0.714;ClippingRankSum=0.000;DP=43;ExcessHet=3.0103;FS=1.392;MLEAC=1;MLEAF=0.500;MQ=44.00;MQRankSum=0.000;QD=15.49;ReadPosRankSum=0.498;SOR=0.365	GT:AD:DP:GQ:PL	0/1:11,31:42:99:679,0,184
3L	15606951	.	C	A	415.77	.	AC=1;AF=0.500;AN=2;BaseQRankSum=0.527;ClippingRankSum=0.000;DP=31;ExcessHet=3.0103;FS=0.000;MLEAC=1;MLEAF=0.500;MQ=44.00;MQRankSum=0.000;QD=13.41;ReadPosRankSum=-1.011;SOR=0.474	GT:AD:DP:GQ:PL	0/1:10,21:31:99:444,0,170
3L	15607214	.	A	T	489.77	.	AC=1;AF=0.500;AN=2;BaseQRankSum=1.232;ClippingRankSum=0.000;DP=51;ExcessHet=3.0103;FS=2.471;MLEAC=1;MLEAF=0.500;MQ=44.00;MQRankSum=0.000;QD=10.20;ReadPosRankSum=0.382;SOR=0.531	GT:AD:DP:GQ:PL	0/1:19,29:48:99:518,0,375
3L	15607237	.	A	C	701.77	.	AC=1;AF=0.500;AN=2;BaseQRankSum=-3.502;ClippingRankSum=0.000;DP=49;ExcessHet=3.0103;FS=0.000;MLEAC=1;MLEAF=0.500;MQ=44.00;MQRankSum=0.000;QD=14.32;ReadPosRankSum=-1.103;SOR=0.614	GT:AD:DP:GQ:PL	0/1:17,32:49:99:730,0,333
3L	15607497	.	G	GAAAC	977.73	.	AC=1;AF=0.500;AN=2;BaseQRankSum=-0.370;ClippingRankSum=0.000;DP=48;ExcessHet=3.0103;FS=2.622;MLEAC=1;MLEAF=0.500;MQ=43.64;MQRankSum=-0.786;QD=22.22;ReadPosRankSum=0.299;SOR=0.368	GT:AD:DP:GQ:PL	0/1:18,26:44:99:1015,0,750
3L	15607531	.	A	T	589.77	.	AC=1;AF=0.500;AN=2;BaseQRankSum=1.275;ClippingRankSum=0.000;DP=50;ExcessHet=3.0103;FS=6.048;MLEAC=1;MLEAF=0.500;MQ=43.66;MQRankSum=-0.776;QD=11.80;ReadPosRankSum=-1.447;SOR=0.961	GT:AD:DP:GQ:PL	0/1:20,30:50:99:618,0,368
3L	15607725	.	G	GCA	1970.73	.	AC=2;AF=1.00;AN=2;DP=55;ExcessHet=3.0103;FS=0.000;MLEAC=2;MLEAF=1.00;MQ=44.00;QD=33.03;SOR=0.994	GT:AD:DP:GQ:PL	1/1:0,51:51:99:2008,153,0
3L	15607796	.	T	C	1863.77	.	AC=2;AF=1.00;AN=2;DP=71;ExcessHet=3.0103;FS=0.000;MLEAC=2;MLEAF=1.00;MQ=44.00;QD=26.25;SOR=1.042	GT:AD:DP:GQ:PL	1/1:0,71:71:99:1892,212,0
3L	15607998	.	T	TG	303.73	.	AC=1;AF=0.500;AN=2;BaseQRankSum=0.728;ClippingRankSum=0.000;DP=85;ExcessHet=3.0103;FS=3.556;MLEAC=1;MLEAF=0.500;MQ=43.94;MQRankSum=0.808;QD=3.75;ReadPosRankSum=2.360;SOR=0.939	GT:AD:DP:GQ:PL	0/1:62,19:81:99:341,0,1695
3L	15608224	.	A	G	323.77	.	AC=1;AF=0.500;AN=2;BaseQRankSum=-4.763;ClippingRankSum=0.000;DP=63;ExcessHet=3.0103;FS=2.264;MLEAC=1;MLEAF=0.500;MQ=43.94;MQRankSum=1.032;QD=5.14;ReadPosRankSum=1.162;SOR=0.570	GT:AD:DP:GQ:PL	0/1:42,21:63:99:352,0,990
3L	15608379	.	T	A	753.77	.	AC=1;AF=0.500;AN=2;BaseQRankSum=3.503;ClippingRankSum=0.000;DP=45;ExcessHet=3.0103;FS=1.311;MLEAC=1;MLEAF=0.500;MQ=43.65;MQRankSum=0.060;QD=16.75;ReadPosRankSum=0.050;SOR=1.098	GT:AD:DP:GQ:PL	0/1:13,32:45:99:782,0,224
3L	15609303	.	C	CTT	1457.73	.	AC=1;AF=0.500;AN=2;BaseQRankSum=-0.751;ClippingRankSum=0.000;DP=75;ExcessHet=3.0103;FS=3.159;MLEAC=1;MLEAF=0.500;MQ=43.78;MQRankSum=-0.364;QD=19.70;ReadPosRankSum=-0.881;SOR=0.835	GT:AD:DP:GQ:PL	0/1:33,41:74:99:1495,0,1123
3L	15609435	.	C	T	1100.77	.	AC=1;AF=0.500;AN=2;BaseQRankSum=-0.589;ClippingRankSum=0.000;DP=51;ExcessHet=3.0103;FS=5.768;MLEAC=1;MLEAF=0.500;MQ=43.96;MQRankSum=-0.810;QD=22.02;ReadPosRankSum=1.488;SOR=0.635	GT:AD:DP:GQ:PL	0/1:21,29:50:99:1129,0,920
3L	15609438	.	A	G	1069.77	.	AC=1;AF=0.500;AN=2;BaseQRankSum=-0.432;ClippingRankSum=0.000;DP=52;ExcessHet=3.0103;FS=5.864;MLEAC=1;MLEAF=0.500;MQ=43.96;MQRankSum=-0.867;QD=20.98;ReadPosRankSum=2.274;SOR=0.484	GT:AD:DP:GQ:PL	0/1:23,28:51:99:1098,0,966
3L	15609449	.	G	A	1191.77	.	AC=1;AF=0.500;AN=2;BaseQRankSum=-0.031;ClippingRankSum=0.000;DP=51;ExcessHet=3.0103;FS=11.048;MLEAC=1;MLEAF=0.500;MQ=43.96;MQRankSum=-0.776;QD=23.84;ReadPosRankSum=0.323;SOR=0.354	GT:AD:DP:GQ:PL	0/1:20,30:50:99:1220,0,1113
3L	15609452	.	G	C	1199.77	.	AC=1;AF=0.500;AN=2;BaseQRankSum=-2.543;ClippingRankSum=0.000;DP=50;ExcessHet=3.0103;FS=14.289;MLEAC=1;MLEAF=0.500;MQ=43.92;MQRankSum=-1.107;QD=24.49;ReadPosRankSum=0.032;SOR=0.324	GT:AD:DP:GQ:PL	0/1:19,30:49:99:1228,0,1092
3L	15609453	.	C	A	1199.77	.	AC=1;AF=0.500;AN=2;BaseQRankSum=3.708;ClippingRankSum=0.000;DP=47;ExcessHet=3.0103;FS=11.969;MLEAC=1;MLEAF=0.500;MQ=43.92;MQRankSum=-1.063;QD=26.08;ReadPosRankSum=-0.546;SOR=0.471	GT:AD:DP:GQ:PL	0/1:17,29:46:99:1228,0,1092
3L	15609484	.	G	T	570.77	.	AC=1;AF=0.500;AN=2;BaseQRankSum=-1.462;ClippingRankSum=0.000;DP=49;ExcessHet=3.0103;FS=8.425;MLEAC=1;MLEAF=0.500;MQ=43.96;MQRankSum=-0.840;QD=11.89;ReadPosRankSum=-1.204;SOR=0.292	GT:AD:DP:GQ:PL	0/1:21,27:48:99:599,0,442
3L	15609723	.	C	G	84.77	.	AC=1;AF=0.500;AN=2;BaseQRankSum=-0.105;ClippingRankSum=0.000;DP=38;ExcessHet=3.0103;FS=3.471;MLEAC=1;MLEAF=0.500;MQ=44.00;MQRankSum=0.000;QD=2.23;ReadPosRankSum=-0.806;SOR=0.609	GT:AD:DP:GQ:PL	0/1:29,9:38:99:113,0,634
3L	15609983	.	G	C	787.31	.	AC=1;AF=0.500;AN=2;BaseQRankSum=2.189;ClippingRankSum=0.000;DP=40;ExcessHet=3.0103;FS=1.894;MLEAC=1;MLEAF=0.500;MQ=44.00;MQRankSum=0.000;QD=20.19;ReadPosRankSum=-0.868;SOR=0.754	GT:AD:DP:GQ:PL	0/1:5,34:39:1:813,0,1
3L	15610019	.	G	C	46.77	.	AC=1;AF=0.500;AN=2;BaseQRankSum=0.059;ClippingRankSum=0.000;DP=48;ExcessHet=3.0103;FS=0.000;MLEAC=1;MLEAF=0.500;MQ=44.00;MQRankSum=0.000;QD=1.00;ReadPosRankSum=-0.014;SOR=0.646	GT:AD:DP:GQ:PL	0/1:39,8:47:75:75,0,906
3L	15610051	.	G	A	693.77	.	AC=1;AF=0.500;AN=2;BaseQRankSum=0.649;ClippingRankSum=0.000;DP=45;ExcessHet=3.0103;FS=0.000;MLEAC=1;MLEAF=0.500;MQ=44.00;MQRankSum=0.000;QD=15.77;ReadPosRankSum=1.230;SOR=0.880	GT:AD:DP:GQ:PL	0/1:13,31:44:99:722,0,218
3L	15610163	.	C	G	970.77	.	AC=2;AF=1.00;AN=2;DP=39;ExcessHet=3.0103;FS=0.000;MLEAC=2;MLEAF=1.00;MQ=44.00;QD=24.89;SOR=1.387	GT:AD:DP:GQ:PL	1/1:0,39:39:99:999,115,0
3L	15610177	.	G	T	907.77	.	AC=1;AF=0.500;AN=2;BaseQRankSum=-0.687;ClippingRankSum=0.000;DP=44;ExcessHet=3.0103;FS=0.000;MLEAC=1;MLEAF=0.500;MQ=44.00;MQRankSum=0.000;QD=20.63;ReadPosRankSum=-0.542;SOR=1.085	GT:AD:DP:GQ:PL	0/1:6,38:44:38:936,0,38
3L	15610196	.	C	T	956.80	.	AC=1;AF=0.500;AN=2;BaseQRankSum=-0.326;ClippingRankSum=0.000;DP=49;ExcessHet=3.0103;FS=1.833;MLEAC=1;MLEAF=0.500;MQ=44.00;MQRankSum=0.000;QD=19.53;ReadPosRankSum=0.788;SOR=1.455	GT:AD:DP:GQ:PL	0/1:6,43:49:21:985,0,21
3L	15610292	.	A	T	107.77	.	AC=1;AF=0.500;AN=2;BaseQRankSum=0.744;ClippingRankSum=0.000;DP=65;ExcessHet=3.0103;FS=0.000;MLEAC=1;MLEAF=0.500;MQ=43.97;MQRankSum=-2.062;QD=1.66;ReadPosRankSum=1.054;SOR=0.590	GT:AD:DP:GQ:PL	0/1:53,12:65:99:136,0,1221
3L	15610305	.	T	C	112.77	.	AC=1;AF=0.500;AN=2;BaseQRankSum=-3.321;ClippingRankSum=0.000;DP=70;ExcessHet=3.0103;FS=2.584;MLEAC=1;MLEAF=0.500;MQ=43.97;MQRankSum=-2.057;QD=1.61;ReadPosRankSum=0.937;SOR=0.656	GT:AD:DP:GQ:PL	0/1:57,13:70:99:141,0,1381
3L	15610336	.	T	A	243.77	.	AC=1;AF=0.500;AN=2;BaseQRankSum=0.392;ClippingRankSum=0.000;DP=67;ExcessHet=3.0103;FS=0.000;MLEAC=1;MLEAF=0.500;MQ=43.97;MQRankSum=-1.681;QD=3.64;ReadPosRankSum=-1.340;SOR=0.804	GT:AD:DP:GQ:PL	0/1:50,17:67:99:272,0,1177
3L	15610400	.	C	G	221.77	.	AC=1;AF=0.500;AN=2;BaseQRankSum=-0.607;ClippingRankSum=0.000;DP=59;ExcessHet=3.0103;FS=4.188;MLEAC=1;MLEAF=0.500;MQ=43.97;MQRankSum=-1.674;QD=3.76;ReadPosRankSum=0.784;SOR=1.341	GT:AD:DP:GQ:PL	0/1:44,15:59:99:250,0,1020
3L	15610410	.	G	GT	182.73	.	AC=1;AF=0.500;AN=2;BaseQRankSum=0.037;ClippingRankSum=0.000;DP=57;ExcessHet=3.0103;FS=4.287;MLEAC=1;MLEAF=0.500;MQ=43.97;MQRankSum=-1.542;QD=3.26;ReadPosRankSum=0.091;SOR=1.460	GT:AD:DP:GQ:PL	0/1:40,16:56:99:220,0,832
3L	15610511	.	T	A	1604.77	.	AC=2;AF=1.00;AN=2;BaseQRankSum=1.823;ClippingRankSum=0.000;DP=60;ExcessHet=3.0103;FS=0.000;MLEAC=2;MLEAF=1.00;MQ=43.97;MQRankSum=0.000;QD=26.75;ReadPosRankSum=-1.329;SOR=0.298	GT:AD:DP:GQ:PL	1/1:1,59:60:99:1633,170,0
3L	15610540	.	T	A	1064.77	.	AC=1;AF=0.500;AN=2;BaseQRankSum=-0.860;ClippingRankSum=0.000;DP=62;ExcessHet=3.0103;FS=1.081;MLEAC=1;MLEAF=0.500;MQ=43.97;MQRankSum=1.663;QD=17.17;ReadPosRankSum=1.145;SOR=0.907	GT:AD:DP:GQ:PL	0/1:17,45:62:99:1093,0,298
3L	15610570	.	TTATGTATACA	T	472.73	.	AC=1;AF=0.500;AN=2;BaseQRankSum=0.331;ClippingRankSum=0.000;DP=76;ExcessHet=3.0103;FS=1.098;MLEAC=1;MLEAF=0.500;MQ=43.95;MQRankSum=-2.593;QD=6.75;ReadPosRankSum=-0.846;SOR=0.888	GT:AD:DP:GQ:PL	0/1:54,16:70:99:510,0,2210
3L	15610679	.	T	G	2592.77	.	AC=2;AF=1.00;AN=2;DP=80;ExcessHet=3.0103;FS=0.000;MLEAC=2;MLEAF=1.00;MQ=43.98;QD=32.41;SOR=0.693	GT:AD:DP:GQ:PL	1/1:0,80:80:99:2621,240,0
3L	15610683	.	A	AGT	837.73	.	AC=1;AF=0.500;AN=2;BaseQRankSum=-1.574;ClippingRankSum=0.000;DP=81;ExcessHet=3.0103;FS=2.006;MLEAC=1;MLEAF=0.500;MQ=43.98;MQRankSum=-1.456;QD=10.47;ReadPosRankSum=-0.441;SOR=0.864	GT:AD:DP:GQ:PL	0/1:55,25:80:99:875,0,2190
3L	15610686	.	AAC	A	837.73	.	AC=1;AF=0.500;AN=2;BaseQRankSum=-1.192;ClippingRankSum=0.000;DP=78;ExcessHet=3.0103;FS=3.292;MLEAC=1;MLEAF=0.500;MQ=43.97;MQRankSum=-1.429;QD=10.74;ReadPosRankSum=-0.546;SOR=0.814	GT:AD:DP:GQ:PL	0/1:53,25:78:99:875,0,2190
3L	15610734	.	C	T	311.77	.	AC=1;AF=0.500;AN=2;BaseQRankSum=3.185;ClippingRankSum=0.000;DP=65;ExcessHet=3.0103;FS=7.588;MLEAC=1;MLEAF=0.500;MQ=44.00;MQRankSum=0.000;QD=4.80;ReadPosRankSum=2.706;SOR=1.578	GT:AD:DP:GQ:PL	0/1:46,19:65:99:340,0,1071
3L	15610771	.	T	C	1631.77	.	AC=2;AF=1.00;AN=2;DP=60;ExcessHet=3.0103;FS=0.000;MLEAC=2;MLEAF=1.00;MQ=44.00;QD=27.20;SOR=0.831	GT:AD:DP:GQ:PL	1/1:0,60:60:99:1660,180,0
3L	15610840	.	T	C	844.77	.	AC=1;AF=0.500;AN=2;BaseQRankSum=-4.246;ClippingRankSum=0.000;DP=62;ExcessHet=3.0103;FS=0.000;MLEAC=1;MLEAF=0.500;MQ=44.00;MQRankSum=0.000;QD=13.85;ReadPosRankSum=0.346;SOR=0.809	GT:AD:DP:GQ:PL	0/1:22,39:61:99:873,0,439
3L	15610978	.	C	T	769.77	.	AC=1;AF=0.500;AN=2;BaseQRankSum=-1.385;ClippingRankSum=0.000;DP=56;ExcessHet=3.0103;FS=0.000;MLEAC=1;MLEAF=0.500;MQ=44.00;MQRankSum=0.000;QD=13.75;ReadPosRankSum=0.929;SOR=0.821	GT:AD:DP:GQ:PL	0/1:21,35:56:99:798,0,743
3L	15610999	.	C	T	648.77	.	AC=1;AF=0.500;AN=2;BaseQRankSum=1.224;ClippingRankSum=0.000;DP=58;ExcessHet=3.0103;FS=1.088;MLEAC=1;MLEAF=0.500;MQ=44.00;MQRankSum=0.000;QD=11.19;ReadPosRankSum=1.817;SOR=0.536	GT:AD:DP:GQ:PL	0/1:39,19:58:99:677,0,1604
3L	15611006	.	C	T	657.77	.	AC=1;AF=0.500;AN=2;BaseQRankSum=2.896;ClippingRankSum=0.000;DP=56;ExcessHet=3.0103;FS=1.122;MLEAC=1;MLEAF=0.500;MQ=44.00;MQRankSum=0.000;QD=11.75;ReadPosRankSum=1.451;SOR=0.507	GT:AD:DP:GQ:PL	0/1:37,19:56:99:686,0,1496
3L	15611080	.	T	A	450.77	.	AC=1;AF=0.500;AN=2;BaseQRankSum=-1.334;ClippingRankSum=0.000;DP=48;ExcessHet=3.0103;FS=0.000;MLEAC=1;MLEAF=0.500;MQ=44.00;MQRankSum=0.000;QD=9.39;ReadPosRankSum=0.294;SOR=0.588	GT:AD:DP:GQ:PL	0/1:34,14:48:99:479,0,1371
3L	15611089	.	C	T	492.77	.	AC=1;AF=0.500;AN=2;BaseQRankSum=1.663;ClippingRankSum=0.000;DP=49;ExcessHet=3.0103;FS=0.000;MLEAC=1;MLEAF=0.500;MQ=44.00;MQRankSum=0.000;QD=10.06;ReadPosRankSum=-0.885;SOR=0.593	GT:AD:DP:GQ:PL	0/1:34,15:49:99:521,0,1383
3L	15611103	.	G	A	443.77	.	AC=1;AF=0.500;AN=2;BaseQRankSum=2.889;ClippingRankSum=0.000;DP=48;ExcessHet=3.0103;FS=1.240;MLEAC=1;MLEAF=0.500;MQ=44.00;MQRankSum=0.000;QD=9.25;ReadPosRankSum=-1.229;SOR=0.898	GT:AD:DP:GQ:PL	0/1:34,14:48:99:472,0,1354
3L	15611212	.	T	A	1396.77	.	AC=1;AF=0.500;AN=2;BaseQRankSum=0.178;ClippingRankSum=0.000;DP=55;ExcessHet=3.0103;FS=12.223;MLEAC=1;MLEAF=0.500;MQ=44.00;MQRankSum=0.000;QD=25.40;ReadPosRankSum=-1.431;SOR=2.494	GT:AD:DP:GQ:PL	0/1:18,37:55:99:1425,0,627
3L	15611218	.	A	C	2011.77	.	AC=2;AF=1.00;AN=2;BaseQRankSum=1.678;ClippingRankSum=0.000;DP=53;ExcessHet=3.0103;FS=0.000;MLEAC=2;MLEAF=1.00;MQ=44.00;MQRankSum=0.000;QD=30.89;ReadPosRankSum=-0.659;SOR=0.781	GT:AD:DP:GQ:PL	1/1:1,52:53:99:2040,152,0
3L	15611220	.	T	A	1343.77	.	AC=1;AF=0.500;AN=2;BaseQRankSum=0.605;ClippingRankSum=0.000;DP=53;ExcessHet=3.0103;FS=12.077;MLEAC=1;MLEAF=0.500;MQ=44.00;MQRankSum=0.000;QD=25.35;ReadPosRankSum=-0.374;SOR=2.409	GT:AD:DP:GQ:PL	0/1:19,34:53:99:1372,0,658
3L	15611245	.	A	T	2086.77	.	AC=2;AF=1.00;AN=2;BaseQRankSum=0.000;ClippingRankSum=0.000;DP=60;ExcessHet=3.0103;FS=0.000;MLEAC=2;MLEAF=1.00;MQ=44.00;MQRankSum=0.000;QD=34.78;ReadPosRankSum=-1.174;SOR=0.718	GT:AD:DP:GQ:PL	1/1:1,59:60:99:2115,152,0
3L	15611286	.	T	G	884.77	.	AC=1;AF=0.500;AN=2;BaseQRankSum=1.246;ClippingRankSum=0.000;DP=59;ExcessHet=3.0103;FS=2.413;MLEAC=1;MLEAF=0.500;MQ=43.97;MQRankSum=-0.653;QD=15.00;ReadPosRankSum=-0.812;SOR=1.158	GT:AD:DP:GQ:PL	0/1:19,40:59:99:913,0,320
3L	15611336	.	A	G	223.77	.	AC=1;AF=0.500;AN=2;BaseQRankSum=-1.969;ClippingRankSum=0.000;DP=56;ExcessHet=3.0103;FS=1.146;MLEAC=1;MLEAF=0.500;MQ=43.97;MQRankSum=0.672;QD=4.00;ReadPosRankSum=0.083;SOR=0.871	GT:AD:DP:GQ:PL	0/1:40,16:56:99:252,0,904
3L	15611551	.	A	G	1063.77	.	AC=1;AF=0.500;AN=2;BaseQRankSum=-0.046;ClippingRankSum=0.000;DP=63;ExcessHet=3.0103;FS=11.662;MLEAC=1;MLEAF=0.500;MQ=44.00;MQRankSum=0.000;QD=17.44;ReadPosRankSum=-1.144;SOR=0.179	GT:AD:DP:GQ:PL	0/1:14,47:61:99:1092,0,185
3L	15611748	.	G	T	1439.77	.	AC=2;AF=1.00;AN=2;DP=53;ExcessHet=3.0103;FS=0.000;MLEAC=2;MLEAF=1.00;MQ=44.00;QD=27.17;SOR=1.077	GT:AD:DP:GQ:PL	1/1:0,53:53:99:1468,158,0
3L	15611791	.	C	T	322.77	.	AC=1;AF=0.500;AN=2;BaseQRankSum=3.862;ClippingRankSum=0.000;DP=63;ExcessHet=3.0103;FS=0.000;MLEAC=1;MLEAF=0.500;MQ=43.97;MQRankSum=0.692;QD=5.12;ReadPosRankSum=-1.626;SOR=0.719	GT:AD:DP:GQ:PL	0/1:44,19:63:99:351,0,1736
3L	15611815	.	T	C	1073.77	.	AC=1;AF=0.500;AN=2;BaseQRankSum=-2.380;ClippingRankSum=0.000;DP=67;ExcessHet=3.0103;FS=1.066;MLEAC=1;MLEAF=0.500;MQ=43.97;MQRankSum=-0.572;QD=16.03;ReadPosRankSum=0.118;SOR=1.007	GT:AD:DP:GQ:PL	0/1:18,49:67:99:1102,0,544
3L	15611872	.	G	A	202.77	.	AC=1;AF=0.500;AN=2;BaseQRankSum=0.209;ClippingRankSum=0.000;DP=54;ExcessHet=3.0103;FS=0.000;MLEAC=1;MLEAF=0.500;MQ=43.96;MQRankSum=0.634;QD=3.75;ReadPosRankSum=1.674;SOR=0.602	GT:AD:DP:GQ:PL	0/1:40,14:54:99:231,0,961
3L	15611881	.	A	G	2311.77	.	AC=2;AF=1.00;AN=2;DP=56;ExcessHet=3.0103;FS=0.000;MLEAC=2;MLEAF=1.00;MQ=43.97;QD=25.94;SOR=0.765	GT:AD:DP:GQ:PL	1/1:0,56:56:99:2340,168,0
3L	15611910	.	C	G	656.77	.	AC=1;AF=0.500;AN=2;BaseQRankSum=-1.539;ClippingRankSum=0.000;DP=49;ExcessHet=3.0103;FS=0.000;MLEAC=1;MLEAF=0.500;MQ=44.00;MQRankSum=0.000;QD=13.40;ReadPosRankSum=0.927;SOR=0.756	GT:AD:DP:GQ:PL	0/1:18,31:49:99:685,0,356
3L	15611924	.	A	G	2007.77	.	AC=2;AF=1.00;AN=2;DP=45;ExcessHet=3.0103;FS=0.000;MLEAC=2;MLEAF=1.00;MQ=44.00;QD=30.88;SOR=0.737	GT:AD:DP:GQ:PL	1/1:0,45:45:99:2036,138,0
3L	15611925	.	T	A	2007.77	.	AC=2;AF=1.00;AN=2;DP=45;ExcessHet=3.0103;FS=0.000;MLEAC=2;MLEAF=1.00;MQ=44.00;QD=31.06;SOR=0.737	GT:AD:DP:GQ:PL	1/1:0,45:45:99:2036,138,0
3L	15611938	.	G	T	400.77	.	AC=1;AF=0.500;AN=2;BaseQRankSum=0.452;ClippingRankSum=0.000;DP=48;ExcessHet=3.0103;FS=1.134;MLEAC=1;MLEAF=0.500;MQ=44.00;MQRankSum=0.000;QD=8.35;ReadPosRankSum=-0.031;SOR=0.791	GT:AD:DP:GQ:PL	0/1:28,20:48:99:429,0,648
3L	15611971	.	C	G	841.77	.	AC=1;AF=0.500;AN=2;BaseQRankSum=2.485;ClippingRankSum=0.000;DP=40;ExcessHet=3.0103;FS=0.000;MLEAC=1;MLEAF=0.500;MQ=44.00;MQRankSum=0.000;QD=21.04;ReadPosRankSum=-1.615;SOR=0.838	GT:AD:DP:GQ:PL	0/1:17,23:40:99:870,0,687
3L	15611983	.	G	A	796.77	.	AC=1;AF=0.500;AN=2;BaseQRankSum=2.008;ClippingRankSum=0.000;DP=40;ExcessHet=3.0103;FS=0.000;MLEAC=1;MLEAF=0.500;MQ=44.00;MQRankSum=0.000;QD=19.92;ReadPosRankSum=-0.434;SOR=0.874	GT:AD:DP:GQ:PL	0/1:19,21:40:99:825,0,735
3L	15612007	.	C	A	847.77	.	AC=1;AF=0.500;AN=2;BaseQRankSum=0.053;ClippingRankSum=0.000;DP=43;ExcessHet=3.0103;FS=0.000;MLEAC=1;MLEAF=0.500;MQ=44.00;MQRankSum=0.000;QD=19.72;ReadPosRankSum=-0.936;SOR=0.575	GT:AD:DP:GQ:PL	0/1:18,25:43:99:876,0,645
3L	15612037	.	T	C	1233.77	.	AC=1;AF=0.500;AN=2;BaseQRankSum=-0.623;ClippingRankSum=0.000;DP=47;ExcessHet=3.0103;FS=2.596;MLEAC=1;MLEAF=0.500;MQ=44.00;MQRankSum=0.000;QD=26.25;ReadPosRankSum=-0.877;SOR=0.399	GT:AD:DP:GQ:PL	0/1:15,32:47:99:1262,0,487
3L	15612055	.	G	T	1256.77	.	AC=1;AF=0.500;AN=2;BaseQRankSum=0.666;ClippingRankSum=0.000;DP=51;ExcessHet=3.0103;FS=2.690;MLEAC=1;MLEAF=0.500;MQ=44.00;MQRankSum=0.000;QD=25.14;ReadPosRankSum=0.967;SOR=0.330	GT:AD:DP:GQ:PL	0/1:16,34:50:99:1285,0,537
3L	15612070	.	G	C	2084.77	.	AC=2;AF=1.00;AN=2;DP=53;ExcessHet=3.0103;FS=0.000;MLEAC=2;MLEAF=1.00;MQ=44.00;QD=31.72;SOR=1.136	GT:AD:DP:GQ:PL	1/1:0,52:52:99:2113,159,0
3L	15612130	.	G	T	1433.77	.	AC=1;AF=0.500;AN=2;BaseQRankSum=0.556;ClippingRankSum=0.000;DP=58;ExcessHet=3.0103;FS=3.751;MLEAC=1;MLEAF=0.500;MQ=43.97;MQRankSum=1.363;QD=24.72;ReadPosRankSum=-0.487;SOR=1.067	GT:AD:DP:GQ:PL	0/1:21,37:58:99:1462,0,950
3L	15612136	.	C	T	1384.77	.	AC=1;AF=0.500;AN=2;BaseQRankSum=2.104;ClippingRankSum=0.000;DP=57;ExcessHet=3.0103;FS=5.446;MLEAC=1;MLEAF=0.500;MQ=43.97;MQRankSum=1.346;QD=24.29;ReadPosRankSum=0.297;SOR=0.909	GT:AD:DP:GQ:PL	0/1:21,36:57:99:1413,0,922
3L	15612211	.	G	T	307.77	.	AC=1;AF=0.500;AN=2;BaseQRankSum=1.277;ClippingRankSum=0.000;DP=56;ExcessHet=3.0103;FS=13.262;MLEAC=1;MLEAF=0.500;MQ=43.83;MQRankSum=0.622;QD=5.50;ReadPosRankSum=0.381;SOR=1.790	GT:AD:DP:GQ:PL	0/1:38,18:56:99:336,0,880
3L	15612223	.	A	T	304.77	.	AC=1;AF=0.500;AN=2;BaseQRankSum=2.587;ClippingRankSum=0.000;DP=55;ExcessHet=3.0103;FS=4.157;MLEAC=1;MLEAF=0.500;MQ=43.79;MQRankSum=0.927;QD=5.64;ReadPosRankSum=-1.186;SOR=1.493	GT:AD:DP:GQ:PL	0/1:36,18:54:99:333,0,795
3L	15612247	.	C	G	869.77	.	AC=1;AF=0.500;AN=2;BaseQRankSum=0.561;ClippingRankSum=0.000;DP=56;ExcessHet=3.0103;FS=1.153;MLEAC=1;MLEAF=0.500;MQ=43.79;MQRankSum=-0.660;QD=15.53;ReadPosRankSum=1.158;SOR=0.466	GT:AD:DP:GQ:PL	0/1:16,40:56:99:898,0,242
3L	15612256	.	G	A	2023.77	.	AC=2;AF=1.00;AN=2;DP=54;ExcessHet=3.0103;FS=0.000;MLEAC=2;MLEAF=1.00;MQ=43.82;QD=31.33;SOR=0.941	GT:AD:DP:GQ:PL	1/1:0,52:52:99:2052,156,0
3L	15612319	.	A	C	1462.77	.	AC=2;AF=1.00;AN=2;DP=56;ExcessHet=3.0103;FS=0.000;MLEAC=2;MLEAF=1.00;MQ=43.93;QD=26.12;SOR=1.009	GT:AD:DP:GQ:PL	1/1:0,56:56:99:1491,167,0
3L	15612346	.	T	C	2393.77	.	AC=2;AF=1.00;AN=2;DP=54;ExcessHet=3.0103;FS=0.000;MLEAC=2;MLEAF=1.00;MQ=43.93;QD=29.42;SOR=1.022	GT:AD:DP:GQ:PL	1/1:0,54:54:99:2422,163,0
3L	15612349	.	C	T	2421.77	.	AC=2;AF=1.00;AN=2;DP=55;ExcessHet=3.0103;FS=0.000;MLEAC=2;MLEAF=1.00;MQ=43.93;QD=31.79;SOR=0.970	GT:AD:DP:GQ:PL	1/1:0,55:55:99:2450,166,0
3L	15612352	.	A	G	924.77	.	AC=1;AF=0.500;AN=2;BaseQRankSum=-2.701;ClippingRankSum=0.000;DP=56;ExcessHet=3.0103;FS=8.257;MLEAC=1;MLEAF=0.500;MQ=43.93;MQRankSum=-0.874;QD=16.51;ReadPosRankSum=-0.752;SOR=0.943	GT:AD:DP:GQ:PL	0/1:16,40:56:99:953,0,287
3L	15612412	.	G	C	1491.77	.	AC=1;AF=0.500;AN=2;BaseQRankSum=-1.088;ClippingRankSum=0.000;DP=59;ExcessHet=3.0103;FS=3.854;MLEAC=1;MLEAF=0.500;MQ=44.00;MQRankSum=0.000;QD=25.28;ReadPosRankSum=0.353;SOR=0.599	GT:AD:DP:GQ:PL	0/1:20,39:59:99:1520,0,714
3L	15612415	.	A	T	1491.77	.	AC=1;AF=0.500;AN=2;BaseQRankSum=-0.093;ClippingRankSum=0.000;DP=59;ExcessHet=3.0103;FS=3.854;MLEAC=1;MLEAF=0.500;MQ=44.00;MQRankSum=0.000;QD=25.28;ReadPosRankSum=0.234;SOR=0.599	GT:AD:DP:GQ:PL	0/1:20,39:59:99:1520,0,714
3L	15612451	.	T	C	298.77	.	AC=1;AF=0.500;AN=2;BaseQRankSum=-2.043;ClippingRankSum=0.000;DP=58;ExcessHet=3.0103;FS=5.914;MLEAC=1;MLEAF=0.500;MQ=44.00;MQRankSum=0.000;QD=5.15;ReadPosRankSum=-0.179;SOR=1.453	GT:AD:DP:GQ:PL	0/1:40,18:58:99:327,0,951
3L	15612567	.	A	G	2428.77	.	AC=2;AF=1.00;AN=2;DP=57;ExcessHet=3.0103;FS=0.000;MLEAC=2;MLEAF=1.00;MQ=43.95;QD=29.24;SOR=0.728	GT:AD:DP:GQ:PL	1/1:0,57:57:99:2457,175,0
3L	15612582	.	C	T	2377.77	.	AC=2;AF=1.00;AN=2;DP=56;ExcessHet=3.0103;FS=0.000;MLEAC=2;MLEAF=1.00;MQ=43.71;QD=26.96;SOR=0.922	GT:AD:DP:GQ:PL	1/1:0,56:56:99:2406,169,0
3L	15612618	.	C	T	830.77	.	AC=1;AF=0.500;AN=2;BaseQRankSum=2.503;ClippingRankSum=0.000;DP=66;ExcessHet=3.0103;FS=2.125;MLEAC=1;MLEAF=0.500;MQ=43.73;MQRankSum=2.132;QD=12.59;ReadPosRankSum=-0.738;SOR=0.406	GT:AD:DP:GQ:PL	0/1:27,39:66:99:859,0,531
3L	15612654	.	C	T	402.77	.	AC=1;AF=0.500;AN=2;BaseQRankSum=0.719;ClippingRankSum=0.000;DP=62;ExcessHet=3.0103;FS=2.193;MLEAC=1;MLEAF=0.500;MQ=43.68;MQRankSum=-2.747;QD=6.50;ReadPosRankSum=-0.310;SOR=0.446	GT:AD:DP:GQ:PL	0/1:40,22:62:99:431,0,1599
3L	15612655	.	G	A	940.77	.	AC=1;AF=0.500;AN=2;BaseQRankSum=3.214;ClippingRankSum=0.000;DP=62;ExcessHet=3.0103;FS=2.193;MLEAC=1;MLEAF=0.500;MQ=43.68;MQRankSum=2.781;QD=15.17;ReadPosRankSum=0.622;SOR=1.022	GT:AD:DP:GQ:PL	0/1:22,40:62:99:969,0,804
3L	15612836	.	T	A	2233.77	.	AC=2;AF=1.00;AN=2;DP=48;ExcessHet=3.0103;FS=0.000;MLEAC=2;MLEAF=1.00;MQ=43.76;QD=33.29;SOR=0.866	GT:AD:DP:GQ:PL	1/1:0,48:48:99:2262,154,0
3L	15612843	.	A	T	2395.77	.	AC=2;AF=1.00;AN=2;DP=54;ExcessHet=3.0103;FS=0.000;MLEAC=2;MLEAF=1.00;MQ=43.69;QD=28.63;SOR=0.767	GT:AD:DP:GQ:PL	1/1:0,54:54:99:2424,166,0
3L	15612848	.	TTTAAATA	T	1508.73	.	AC=1;AF=0.500;AN=2;BaseQRankSum=-0.011;ClippingRankSum=0.000;DP=52;ExcessHet=3.0103;FS=1.218;MLEAC=1;MLEAF=0.500;MQ=43.68;MQRankSum=2.819;QD=29.01;ReadPosRankSum=0.268;SOR=0.602	GT:AD:DP:GQ:PL	0/1:14,38:52:99:1546,0,473
3L	15612882	.	C	T	1480.77	.	AC=2;AF=1.00;AN=2;DP=53;ExcessHet=3.0103;FS=0.000;MLEAC=2;MLEAF=1.00;MQ=43.65;QD=27.94;SOR=0.808	GT:AD:DP:GQ:PL	1/1:0,53:53:99:1509,159,0
3L	15612940	.	T	C	1413.77	.	AC=2;AF=1.00;AN=2;DP=54;ExcessHet=3.0103;FS=0.000;MLEAC=2;MLEAF=1.00;MQ=43.60;QD=26.67;SOR=0.892	GT:AD:DP:GQ:PL	1/1:0,53:53:99:1442,159,0
3L	15612987	.	A	T	270.77	.	AC=1;AF=0.500;AN=2;BaseQRankSum=0.015;ClippingRankSum=0.000;DP=66;ExcessHet=3.0103;FS=2.320;MLEAC=1;MLEAF=0.500;MQ=43.56;MQRankSum=-6.477;QD=4.10;ReadPosRankSum=-1.249;SOR=1.071	GT:AD:DP:GQ:PL	0/1:48,18:66:99:299,0,1075
3L	15613036	.	ATATG	A	2964.73	.	AC=2;AF=1.00;AN=2;DP=68;ExcessHet=3.0103;FS=0.000;MLEAC=2;MLEAF=1.00;MQ=43.40;QD=30.63;SOR=0.723	GT:AD:DP:GQ:PL	1/1:0,67:67:99:3002,202,0
3L	15613054	.	A	ATATT	834.73	.	AC=1;AF=0.500;AN=2;BaseQRankSum=-2.072;ClippingRankSum=0.000;DP=70;ExcessHet=3.0103;FS=0.966;MLEAC=1;MLEAF=0.500;MQ=43.31;MQRankSum=-7.353;QD=12.10;ReadPosRankSum=-0.618;SOR=0.502	GT:AD:DP:GQ:PL	0/1:45,24:69:99:872,0,1801
3L	15613081	.	C	T	918.77	.	AC=1;AF=0.500;AN=2;BaseQRankSum=1.330;ClippingRankSum=0.000;DP=71;ExcessHet=3.0103;FS=0.000;MLEAC=1;MLEAF=0.500;MQ=43.34;MQRankSum=-7.256;QD=12.94;ReadPosRankSum=0.494;SOR=0.605	GT:AD:DP:GQ:PL	0/1:46,25:71:99:947,0,1937
3L	15613082	.	T	G	918.77	.	AC=1;AF=0.500;AN=2;BaseQRankSum=-0.275;ClippingRankSum=0.000;DP=73;ExcessHet=3.0103;FS=0.931;MLEAC=1;MLEAF=0.500;MQ=43.33;MQRankSum=-7.391;QD=12.59;ReadPosRankSum=0.369;SOR=0.509	GT:AD:DP:GQ:PL	0/1:47,26:73:99:947,0,1937
3L	15613084	.	A	T	918.77	.	AC=1;AF=0.500;AN=2;BaseQRankSum=0.320;ClippingRankSum=0.000;DP=73;ExcessHet=3.0103;FS=2.033;MLEAC=1;MLEAF=0.500;MQ=43.33;MQRankSum=-7.391;QD=12.59;ReadPosRankSum=0.363;SOR=0.446	GT:AD:DP:GQ:PL	0/1:47,26:73:99:947,0,1937
3L	15613085	.	T	C	991.77	.	AC=1;AF=0.500;AN=2;BaseQRankSum=-1.192;ClippingRankSum=0.000;DP=72;ExcessHet=3.0103;FS=3.302;MLEAC=1;MLEAF=0.500;MQ=43.36;MQRankSum=7.342;QD=13.77;ReadPosRankSum=-0.586;SOR=0.971	GT:AD:DP:GQ:PL	0/1:25,47:72:99:1020,0,952
3L	15613088	.	C	A	879.77	.	AC=1;AF=0.500;AN=2;BaseQRankSum=2.312;ClippingRankSum=0.000;DP=72;ExcessHet=3.0103;FS=3.302;MLEAC=1;MLEAF=0.500;MQ=43.36;MQRankSum=-7.327;QD=12.22;ReadPosRankSum=0.509;SOR=0.544	GT:AD:DP:GQ:PL	0/1:47,25:72:99:908,0,1898
3L	15613092	.	C	G	879.77	.	AC=1;AF=0.500;AN=2;BaseQRankSum=0.474;ClippingRankSum=0.000;DP=72;ExcessHet=3.0103;FS=3.302;MLEAC=1;MLEAF=0.500;MQ=43.36;MQRankSum=-7.327;QD=12.22;ReadPosRankSum=0.586;SOR=0.544	GT:AD:DP:GQ:PL	0/1:47,25:72:99:908,0,1898
3L	15613112	.	T	TGG	828.73	.	AC=1;AF=0.500;AN=2;BaseQRankSum=0.284;ClippingRankSum=0.000;DP=65;ExcessHet=3.0103;FS=2.243;MLEAC=1;MLEAF=0.500;MQ=43.34;MQRankSum=-6.610;QD=13.59;ReadPosRankSum=-0.089;SOR=0.542	GT:AD:DP:GQ:PL	0/1:38,23:61:99:866,0,1510
3L	15613116	.	GCA	G	799.73	.	AC=1;AF=0.500;AN=2;BaseQRankSum=-0.066;ClippingRankSum=0.000;DP=59;ExcessHet=3.0103;FS=5.360;MLEAC=1;MLEAF=0.500;MQ=43.37;MQRankSum=-6.440;QD=13.55;ReadPosRankSum=0.494;SOR=0.805	GT:AD:DP:GQ:PL	0/1:38,21:59:99:837,0,1555
3L	15613121	.	G	T	741.77	.	AC=1;AF=0.500;AN=2;BaseQRankSum=1.166;ClippingRankSum=0.000;DP=57;ExcessHet=3.0103;FS=5.446;MLEAC=1;MLEAF=0.500;MQ=43.35;MQRankSum=-6.306;QD=13.01;ReadPosRankSum=0.185;SOR=0.797	GT:AD:DP:GQ:PL	0/1:36,21:57:99:770,0,1490
3L	15613128	.	C	T	867.77	.	AC=1;AF=0.500;AN=2;BaseQRankSum=1.263;ClippingRankSum=0.000;DP=59;ExcessHet=3.0103;FS=5.303;MLEAC=1;MLEAF=0.500;MQ=43.33;MQRankSum=-6.015;QD=14.71;ReadPosRankSum=-0.602;SOR=0.892	GT:AD:DP:GQ:PL	0/1:35,24:59:99:896,0,1481
3L	15613131	.	T	C	864.77	.	AC=1;AF=0.500;AN=2;BaseQRankSum=-2.980;ClippingRankSum=0.000;DP=61;ExcessHet=3.0103;FS=3.620;MLEAC=1;MLEAF=0.500;MQ=43.32;MQRankSum=-5.867;QD=14.18;ReadPosRankSum=-0.222;SOR=0.953	GT:AD:DP:GQ:PL	0/1:37,24:61:99:893,0,1510
3L	15613132	.	C	T	864.77	.	AC=1;AF=0.500;AN=2;BaseQRankSum=-0.523;ClippingRankSum=0.000;DP=61;ExcessHet=3.0103;FS=3.620;MLEAC=1;MLEAF=0.500;MQ=43.32;MQRankSum=-5.867;QD=14.18;ReadPosRankSum=-0.192;SOR=0.953	GT:AD:DP:GQ:PL	0/1:37,24:61:99:893,0,1510
3L	15613154	.	T	A	660.77	.	AC=1;AF=0.500;AN=2;BaseQRankSum=-1.330;ClippingRankSum=0.000;DP=53;ExcessHet=3.0103;FS=0.000;MLEAC=1;MLEAF=0.500;MQ=43.35;MQRankSum=5.023;QD=12.47;ReadPosRankSum=0.795;SOR=0.756	GT:AD:DP:GQ:PL	0/1:22,31:53:99:689,0,468
3L	15613182	.	CAAA	C,CAAAA	1661.73	.	AC=1,1;AF=0.500,0.500;AN=2;BaseQRankSum=-1.209;ClippingRankSum=0.000;DP=53;ExcessHet=3.0103;FS=0.000;MLEAC=1,1;MLEAF=0.500,0.500;MQ=43.54;MQRankSum=1.996;QD=33.23;ReadPosRankSum=-0.798;SOR=0.361	GT:AD:DP:GQ:PL	1/2:1,34,15:50:99:1699,341,570,1382,0,1359
3L	15613234	.	C	G	1487.77	.	AC=1;AF=0.500;AN=2;BaseQRankSum=-1.822;ClippingRankSum=0.000;DP=52;ExcessHet=3.0103;FS=0.000;MLEAC=1;MLEAF=0.500;MQ=43.77;MQRankSum=3.299;QD=28.61;ReadPosRankSum=2.947;SOR=0.859	GT:AD:DP:GQ:PL	0/1:14,38:52:99:1516,0,598
3L	15613243	.	A	T	1601.77	.	AC=1;AF=0.500;AN=2;BaseQRankSum=-1.595;ClippingRankSum=0.000;DP=53;ExcessHet=3.0103;FS=2.946;MLEAC=1;MLEAF=0.500;MQ=43.78;MQRankSum=3.540;QD=30.22;ReadPosRankSum=2.446;SOR=1.402	GT:AD:DP:GQ:PL	0/1:13,40:53:99:1630,0,592
3L	15613246	.	A	G	1604.77	.	AC=1;AF=0.500;AN=2;BaseQRankSum=-1.731;ClippingRankSum=0.000;DP=52;ExcessHet=3.0103;FS=1.362;MLEAC=1;MLEAF=0.500;MQ=43.77;MQRankSum=3.708;QD=30.86;ReadPosRankSum=3.095;SOR=1.179	GT:AD:DP:GQ:PL	0/1:12,40:52:99:1633,0,566
3L	15613284	.	T	G	923.77	.	AC=1;AF=0.500;AN=2;BaseQRankSum=-2.164;ClippingRankSum=0.000;DP=52;ExcessHet=3.0103;FS=8.391;MLEAC=1;MLEAF=0.500;MQ=43.89;MQRankSum=3.439;QD=17.76;ReadPosRankSum=1.506;SOR=2.003	GT:AD:DP:GQ:PL	0/1:11,41:52:99:952,0,151
3L	15613433	.	G	A	374.77	.	AC=1;AF=0.500;AN=2;BaseQRankSum=1.974;ClippingRankSum=0.000;DP=31;ExcessHet=3.0103;FS=1.402;MLEAC=1;MLEAF=0.500;MQ=43.87;MQRankSum=1.858;QD=12.09;ReadPosRankSum=0.073;SOR=1.022	GT:AD:DP:GQ:PL	0/1:12,19:31:99:403,0,218
3L	15613619	.	T	C	338.77	.	AC=1;AF=0.500;AN=2;BaseQRankSum=0.340;ClippingRankSum=0.000;DP=33;ExcessHet=3.0103;FS=1.440;MLEAC=1;MLEAF=0.500;MQ=44.00;MQRankSum=0.000;QD=10.93;ReadPosRankSum=1.325;SOR=1.022	GT:AD:DP:GQ:PL	0/1:20,11:31:99:367,0,981
3L	15613622	.	T	C	338.77	.	AC=1;AF=0.500;AN=2;BaseQRankSum=-0.853;ClippingRankSum=0.000;DP=33;ExcessHet=3.0103;FS=0.000;MLEAC=1;MLEAF=0.500;MQ=44.00;MQRankSum=0.000;QD=11.29;ReadPosRankSum=0.862;SOR=0.892	GT:AD:DP:GQ:PL	0/1:19,11:30:99:367,0,981
3L	15613799	.	G	A	266.77	.	AC=1;AF=0.500;AN=2;BaseQRankSum=-0.518;ClippingRankSum=0.000;DP=39;ExcessHet=3.0103;FS=1.309;MLEAC=1;MLEAF=0.500;MQ=44.00;MQRankSum=0.000;QD=6.84;ReadPosRankSum=-0.436;SOR=1.032	GT:AD:DP:GQ:PL	0/1:24,15:39:99:295,0,532
3L	15613862	.	G	T	610.77	.	AC=1;AF=0.500;AN=2;BaseQRankSum=1.535;ClippingRankSum=0.000;DP=43;ExcessHet=3.0103;FS=0.000;MLEAC=1;MLEAF=0.500;MQ=44.00;MQRankSum=0.000;QD=14.54;ReadPosRankSum=1.167;SOR=0.551	GT:AD:DP:GQ:PL	0/1:25,17:42:99:639,0,843
3L	15613868	.	T	A	622.77	.	AC=1;AF=0.500;AN=2;BaseQRankSum=2.108;ClippingRankSum=0.000;DP=37;ExcessHet=3.0103;FS=1.297;MLEAC=1;MLEAF=0.500;MQ=44.00;MQRankSum=0.000;QD=17.30;ReadPosRankSum=-0.048;SOR=0.976	GT:AD:DP:GQ:PL	0/1:19,17:36:99:651,0,728
3L	15613892	.	G	A	329.77	.	AC=1;AF=0.500;AN=2;BaseQRankSum=-0.015;ClippingRankSum=0.000;DP=39;ExcessHet=3.0103;FS=1.238;MLEAC=1;MLEAF=0.500;MQ=44.00;MQRankSum=0.000;QD=8.46;ReadPosRankSum=-0.127;SOR=0.963	GT:AD:DP:GQ:PL	0/1:18,21:39:99:358,0,389
3L	15613951	.	G	A	595.77	.	AC=1;AF=0.500;AN=2;BaseQRankSum=2.473;ClippingRankSum=0.000;DP=48;ExcessHet=3.0103;FS=1.230;MLEAC=1;MLEAF=0.500;MQ=43.96;MQRankSum=0.797;QD=12.68;ReadPosRankSum=1.509;SOR=0.418	GT:AD:DP:GQ:PL	0/1:30,17:47:99:624,0,1146
3L	15613952	.	G	C	595.77	.	AC=1;AF=0.500;AN=2;BaseQRankSum=0.823;ClippingRankSum=0.000;DP=48;ExcessHet=3.0103;FS=1.230;MLEAC=1;MLEAF=0.500;MQ=43.96;MQRankSum=0.797;QD=12.68;ReadPosRankSum=1.486;SOR=0.418	GT:AD:DP:GQ:PL	0/1:30,17:47:99:624,0,1146
3L	15613970	.	C	T	333.77	.	AC=1;AF=0.500;AN=2;BaseQRankSum=0.204;ClippingRankSum=0.000;DP=48;ExcessHet=3.0103;FS=0.000;MLEAC=1;MLEAF=0.500;MQ=44.00;MQRankSum=0.000;QD=6.95;ReadPosRankSum=-0.402;SOR=0.859	GT:AD:DP:GQ:PL	0/1:30,18:48:99:362,0,701
3L	15614281	.	A	C	1313.77	.	AC=2;AF=1.00;AN=2;DP=49;ExcessHet=3.0103;FS=0.000;MLEAC=2;MLEAF=1.00;MQ=43.96;QD=26.81;SOR=0.733	GT:AD:DP:GQ:PL	1/1:0,49:49:99:1342,147,0
3L	15614312	.	G	C	374.77	.	AC=1;AF=0.500;AN=2;BaseQRankSum=0.158;ClippingRankSum=0.000;DP=44;ExcessHet=3.0103;FS=2.635;MLEAC=1;MLEAF=0.500;MQ=44.00;MQRankSum=0.000;QD=8.52;ReadPosRankSum=-2.270;SOR=0.682	GT:AD:DP:GQ:PL	0/1:24,20:44:99:403,0,527
3L	15614358	.	T	G	476.77	.	AC=1;AF=0.500;AN=2;BaseQRankSum=-1.212;ClippingRankSum=0.000;DP=39;ExcessHet=3.0103;FS=0.000;MLEAC=1;MLEAF=0.500;MQ=44.00;MQRankSum=0.000;QD=12.22;ReadPosRankSum=0.264;SOR=0.839	GT:AD:DP:GQ:PL	0/1:25,14:39:99:505,0,1013
3L	15614359	.	T	G	476.77	.	AC=1;AF=0.500;AN=2;BaseQRankSum=-0.828;ClippingRankSum=0.000;DP=39;ExcessHet=3.0103;FS=0.000;MLEAC=1;MLEAF=0.500;MQ=44.00;MQRankSum=0.000;QD=12.22;ReadPosRankSum=0.264;SOR=0.839	GT:AD:DP:GQ:PL	0/1:25,14:39:99:505,0,1013
3L	15614422	.	C	T	281.77	.	AC=1;AF=0.500;AN=2;BaseQRankSum=-0.484;ClippingRankSum=0.000;DP=43;ExcessHet=3.0103;FS=9.359;MLEAC=1;MLEAF=0.500;MQ=44.00;MQRankSum=0.000;QD=6.55;ReadPosRankSum=0.901;SOR=1.504	GT:AD:DP:GQ:PL	0/1:27,16:43:99:310,0,627
3L	15614530	.	T	A	756.77	.	AC=1;AF=0.500;AN=2;BaseQRankSum=0.476;ClippingRankSum=0.000;DP=49;ExcessHet=3.0103;FS=2.819;MLEAC=1;MLEAF=0.500;MQ=44.00;MQRankSum=0.000;QD=15.77;ReadPosRankSum=1.008;SOR=1.230	GT:AD:DP:GQ:PL	0/1:14,34:48:99:785,0,232
3L	15614658	.	G	A	902.77	.	AC=1;AF=0.500;AN=2;BaseQRankSum=-0.688;ClippingRankSum=0.000;DP=50;ExcessHet=3.0103;FS=0.000;MLEAC=1;MLEAF=0.500;MQ=44.00;MQRankSum=0.000;QD=18.06;ReadPosRankSum=1.730;SOR=0.670	GT:AD:DP:GQ:PL	0/1:11,39:50:99:931,0,155
3L	15614731	.	C	A	1003.77	.	AC=1;AF=0.500;AN=2;BaseQRankSum=1.875;ClippingRankSum=0.000;DP=60;ExcessHet=3.0103;FS=2.510;MLEAC=1;MLEAF=0.500;MQ=44.00;MQRankSum=0.000;QD=17.01;ReadPosRankSum=0.206;SOR=0.399	GT:AD:DP:GQ:PL	0/1:15,44:59:99:1032,0,225
3L	15614812	.	A	C	329.77	.	AC=1;AF=0.500;AN=2;BaseQRankSum=-0.422;ClippingRankSum=0.000;DP=58;ExcessHet=3.0103;FS=10.626;MLEAC=1;MLEAF=0.500;MQ=43.83;MQRankSum=1.252;QD=5.69;ReadPosRankSum=-1.123;SOR=2.156	GT:AD:DP:GQ:PL	0/1:39,19:58:99:358,0,906
3L	15614874	.	T	G	332.77	.	AC=1;AF=0.500;AN=2;BaseQRankSum=-1.976;ClippingRankSum=0.000;DP=62;ExcessHet=3.0103;FS=0.000;MLEAC=1;MLEAF=0.500;MQ=43.80;MQRankSum=1.469;QD=5.55;ReadPosRankSum=-1.177;SOR=0.770	GT:AD:DP:GQ:PL	0/1:40,20:60:99:361,0,936
3L	15614925	.	C	T	1620.77	.	AC=2;AF=1.00;AN=2;DP=59;ExcessHet=3.0103;FS=0.000;MLEAC=2;MLEAF=1.00;MQ=43.70;QD=27.94;SOR=1.493	GT:AD:DP:GQ:PL	1/1:0,58:58:99:1649,174,0
3L	15615113	.	C	CTGTT	1212.73	.	AC=1;AF=0.500;AN=2;BaseQRankSum=-0.108;ClippingRankSum=0.000;DP=50;ExcessHet=3.0103;FS=0.000;MLEAC=1;MLEAF=0.500;MQ=43.19;MQRankSum=-2.779;QD=25.80;ReadPosRankSum=-0.410;SOR=0.546	GT:AD:DP:GQ:PL	0/1:17,30:47:99:1250,0,794
3L	15615268	.	C	A	1100.77	.	AC=1;AF=0.500;AN=2;BaseQRankSum=1.986;ClippingRankSum=0.000;DP=48;ExcessHet=3.0103;FS=4.476;MLEAC=1;MLEAF=0.500;MQ=42.28;MQRankSum=-4.832;QD=22.93;ReadPosRankSum=-0.665;SOR=1.473	GT:AD:DP:GQ:PL	0/1:19,29:48:99:1129,0,711
3L	15615277	.	T	TAC	1248.73	.	AC=1;AF=0.500;AN=2;BaseQRankSum=-3.169;ClippingRankSum=0.000;DP=48;ExcessHet=3.0103;FS=2.668;MLEAC=1;MLEAF=0.500;MQ=42.06;MQRankSum=-5.174;QD=26.02;ReadPosRankSum=-0.169;SOR=1.247	GT:AD:DP:GQ:PL	0/1:19,29:48:99:1286,0,702
3L	15615278	.	T	A	1257.77	.	AC=1;AF=0.500;AN=2;BaseQRankSum=2.650;ClippingRankSum=0.000;DP=49;ExcessHet=3.0103;FS=2.684;MLEAC=1;MLEAF=0.500;MQ=41.94;MQRankSum=-5.223;QD=25.67;ReadPosRankSum=-0.298;SOR=1.314	GT:AD:DP:GQ:PL	0/1:19,30:49:99:1286,0,702
3L	15615280	.	T	G	1299.77	.	AC=1;AF=0.500;AN=2;BaseQRankSum=-0.196;ClippingRankSum=0.000;DP=49;ExcessHet=3.0103;FS=2.528;MLEAC=1;MLEAF=0.500;MQ=41.63;MQRankSum=-5.561;QD=26.53;ReadPosRankSum=-0.308;SOR=1.115	GT:AD:DP:GQ:PL	0/1:19,30:49:99:1328,0,699
3L	15615283	.	G	T	1257.77	.	AC=1;AF=0.500;AN=2;BaseQRankSum=1.798;ClippingRankSum=0.000;DP=51;ExcessHet=3.0103;FS=1.162;MLEAC=1;MLEAF=0.500;MQ=41.32;MQRankSum=-5.640;QD=24.66;ReadPosRankSum=-0.487;SOR=1.061	GT:AD:DP:GQ:PL	0/1:19,32:51:99:1286,0,702
3L	15615285	.	ATC	A	1248.73	.	AC=1;AF=0.500;AN=2;BaseQRankSum=-0.190;ClippingRankSum=0.000;DP=50;ExcessHet=3.0103;FS=1.147;MLEAC=1;MLEAF=0.500;MQ=41.27;MQRankSum=-5.527;QD=24.97;ReadPosRankSum=-0.657;SOR=0.914	GT:AD:DP:GQ:PL	0/1:18,32:50:99:1286,0,702
3L	15615290	.	GTCATGTATCA	G	1332.73	.	AC=1;AF=0.500;AN=2;BaseQRankSum=-0.313;ClippingRankSum=0.000;DP=50;ExcessHet=3.0103;FS=1.147;MLEAC=1;MLEAF=0.500;MQ=41.27;MQRankSum=-5.527;QD=26.65;SOR=0.914	GT:AD:DP:GQ:PL	0/1:18,32:50:99:1370,0,723
3L	15615305	.	A	T	1292.77	.	AC=1;AF=0.500;AN=2;BaseQRankSum=-0.409;ClippingRankSum=0.000;DP=47;ExcessHet=3.0103;FS=2.776;MLEAC=1;MLEAF=0.500;MQ=40.71;MQRankSum=-5.575;QD=27.51;ReadPosRankSum=-1.901;SOR=1.270	GT:AD:DP:GQ:PL	0/1:16,31:47:99:1321,0,600
3L	15615323	.	C	T	1198.77	.	AC=1;AF=0.500;AN=2;BaseQRankSum=1.876;ClippingRankSum=0.000;DP=44;ExcessHet=3.0103;FS=0.000;MLEAC=1;MLEAF=0.500;MQ=40.29;MQRankSum=-5.319;QD=27.24;ReadPosRankSum=-1.610;SOR=0.859	GT:AD:DP:GQ:PL	0/1:13,31:44:99:1227,0,480
3L	15615363	.	G	GTATTTTATCGCTACGACTCACATTAAATT	910.73	.	AC=1;AF=0.500;AN=2;BaseQRankSum=-0.500;ClippingRankSum=0.000;DP=40;ExcessHet=3.0103;FS=4.947;MLEAC=1;MLEAF=0.500;MQ=40.60;MQRankSum=-5.399;QD=23.97;ReadPosRankSum=-1.616;SOR=1.008	GT:AD:DP:GQ:PL	0/1:15,23:38:99:948,0,584
3L	15615386	.	CCTTCATATACGTGCGA	C	489.73	.	AC=1;AF=0.500;AN=2;BaseQRankSum=-0.625;ClippingRankSum=0.000;DP=32;ExcessHet=3.0103;FS=0.000;MLEAC=1;MLEAF=0.500;MQ=41.05;MQRankSum=-4.799;QD=16.32;ReadPosRankSum=-2.477;SOR=0.495	GT:AD:DP:GQ:PL	0/1:16,14:30:99:527,0,657
3L	15615437	.	A	T	471.77	.	AC=1;AF=0.500;AN=2;BaseQRankSum=1.047;ClippingRankSum=0.000;DP=29;ExcessHet=3.0103;FS=0.000;MLEAC=1;MLEAF=0.500;MQ=43.09;MQRankSum=-3.026;QD=16.27;ReadPosRankSum=-2.642;SOR=0.836	GT:AD:DP:GQ:PL	0/1:15,14:29:99:500,0,570
3L	15615447	.	A	AC	486.73	.	AC=1;AF=0.500;AN=2;BaseQRankSum=0.161;ClippingRankSum=0.000;DP=29;ExcessHet=3.0103;FS=1.485;MLEAC=1;MLEAF=0.500;MQ=43.19;MQRankSum=-2.746;QD=16.78;ReadPosRankSum=-1.966;SOR=1.162	GT:AD:DP:GQ:PL	0/1:15,14:29:99:524,0,612
3L	15615465	.	A	C	516.77	.	AC=1;AF=0.500;AN=2;BaseQRankSum=-3.518;ClippingRankSum=0.000;DP=31;ExcessHet=3.0103;FS=0.000;MLEAC=1;MLEAF=0.500;MQ=43.38;MQRankSum=-2.725;QD=16.67;ReadPosRankSum=-0.158;SOR=0.836	GT:AD:DP:GQ:PL	0/1:16,15:31:99:545,0,610
3L	15615658	.	GA	G	426.73	.	AC=1;AF=0.500;AN=2;BaseQRankSum=-0.079;ClippingRankSum=0.000;DP=51;ExcessHet=3.0103;FS=8.535;MLEAC=1;MLEAF=0.500;MQ=43.68;MQRankSum=2.263;QD=8.37;ReadPosRankSum=-1.580;SOR=0.156	GT:AD:DP:GQ:PL	0/1:29,22:51:99:464,0,619
3L	15615805	.	T	A	570.77	.	AC=1;AF=0.500;AN=2;BaseQRankSum=-0.491;ClippingRankSum=0.000;DP=50;ExcessHet=3.0103;FS=0.000;MLEAC=1;MLEAF=0.500;MQ=43.52;MQRankSum=-2.882;QD=11.42;ReadPosRankSum=1.057;SOR=0.693	GT:AD:DP:GQ:PL	0/1:22,28:50:99:599,0,447
3L	15615862	.	G	T	1572.77	.	AC=1;AF=0.500;AN=2;BaseQRankSum=2.885;ClippingRankSum=0.000;DP=55;ExcessHet=3.0103;FS=0.000;MLEAC=1;MLEAF=0.500;MQ=43.72;MQRankSum=-1.699;QD=28.60;ReadPosRankSum=-2.080;SOR=0.671	GT:AD:DP:GQ:PL	0/1:15,40:55:99:1601,0,536
3L	15615870	.	C	T	1592.77	.	AC=1;AF=0.500;AN=2;BaseQRankSum=0.282;ClippingRankSum=0.000;DP=58;ExcessHet=3.0103;FS=0.000;MLEAC=1;MLEAF=0.500;MQ=43.70;MQRankSum=-1.926;QD=27.46;ReadPosRankSum=-0.718;SOR=0.646	GT:AD:DP:GQ:PL	0/1:17,41:58:99:1621,0,560
3L	15615906	.	G	T	1039.77	.	AC=1;AF=0.500;AN=2;BaseQRankSum=0.622;ClippingRankSum=0.000;DP=66;ExcessHet=3.0103;FS=0.000;MLEAC=1;MLEAF=0.500;MQ=43.53;MQRankSum=-2.733;QD=15.75;ReadPosRankSum=3.022;SOR=0.765	GT:AD:DP:GQ:PL	0/1:20,46:66:99:1068,0,341
3L	15615978	.	TCTTGATATATGTGCACTATTTTCTTAATTTGTATATCATGTTA	T	1151.73	.	AC=1;AF=0.500;AN=2;BaseQRankSum=-1.469;ClippingRankSum=0.000;DP=54;ExcessHet=3.0103;FS=1.079;MLEAC=1;MLEAF=0.500;MQ=42.85;MQRankSum=-3.584;QD=21.73;ReadPosRankSum=-2.137;SOR=0.455	GT:AD:DP:GQ:PL	0/1:22,31:53:99:1189,0,817
3L	15616197	.	C	A	127.77	.	AC=1;AF=0.500;AN=2;BaseQRankSum=-0.365;ClippingRankSum=0.000;DP=44;ExcessHet=3.0103;FS=3.253;MLEAC=1;MLEAF=0.500;MQ=43.48;MQRankSum=1.727;QD=2.97;ReadPosRankSum=-0.656;SOR=0.925	GT:AD:DP:GQ:PL	0/1:33,10:43:99:156,0,800
3L	15616229	.	G	C	1754.77	.	AC=2;AF=1.00;AN=2;DP=45;ExcessHet=3.0103;FS=0.000;MLEAC=2;MLEAF=1.00;MQ=43.02;QD=29.12;SOR=0.784	GT:AD:DP:GQ:PL	1/1:0,44:44:99:1783,132,0
3L	15616242	.	G	A	1488.77	.	AC=1;AF=0.500;AN=2;BaseQRankSum=0.354;ClippingRankSum=0.000;DP=49;ExcessHet=3.0103;FS=7.613;MLEAC=1;MLEAF=0.500;MQ=42.74;MQRankSum=-2.130;QD=31.02;ReadPosRankSum=0.201;SOR=0.444	GT:AD:DP:GQ:PL	0/1:11,37:48:99:1517,0,334
3L	15616247	.	T	C	1492.77	.	AC=1;AF=0.500;AN=2;BaseQRankSum=0.994;ClippingRankSum=0.000;DP=48;ExcessHet=3.0103;FS=5.429;MLEAC=1;MLEAF=0.500;MQ=42.71;MQRankSum=-2.035;QD=31.76;ReadPosRankSum=-0.321;SOR=0.477	GT:AD:DP:GQ:PL	0/1:10,37:47:99:1521,0,306
3L	15616399	.	C	T	1876.77	.	AC=1;AF=0.500;AN=2;BaseQRankSum=1.749;ClippingRankSum=0.000;DP=62;ExcessHet=3.0103;FS=4.281;MLEAC=1;MLEAF=0.500;MQ=42.64;MQRankSum=-3.981;QD=30.27;ReadPosRankSum=0.905;SOR=0.819	GT:AD:DP:GQ:PL	0/1:15,47:62:99:1905,0,480
3L	15616400	.	GA	G	1867.73	.	AC=1;AF=0.500;AN=2;BaseQRankSum=0.894;ClippingRankSum=0.000;DP=63;ExcessHet=3.0103;FS=4.244;MLEAC=1;MLEAF=0.500;MQ=42.67;MQRankSum=-3.919;QD=29.65;ReadPosRankSum=0.816;SOR=0.747	GT:AD:DP:GQ:PL	0/1:15,48:63:99:1905,0,480
3L	15616442	.	T	A	1912.77	.	AC=1;AF=0.500;AN=2;BaseQRankSum=3.408;ClippingRankSum=0.000;DP=62;ExcessHet=3.0103;FS=0.000;MLEAC=1;MLEAF=0.500;MQ=42.16;MQRankSum=-4.026;QD=30.85;ReadPosRankSum=-0.104;SOR=0.726	GT:AD:DP:GQ:PL	0/1:13,49:62:99:1941,0,398
3L	15616459	.	C	CA	1941.73	.	AC=1;AF=0.500;AN=2;BaseQRankSum=1.263;ClippingRankSum=0.000;DP=63;ExcessHet=3.0103;FS=1.155;MLEAC=1;MLEAF=0.500;MQ=42.19;MQRankSum=-4.346;QD=30.82;ReadPosRankSum=0.549;SOR=0.512	GT:AD:DP:GQ:PL	0/1:15,48:63:99:1979,0,482
3L	15616472	.	A	AT	2058.73	.	AC=1;AF=0.500;AN=2;BaseQRankSum=1.041;ClippingRankSum=0.000;DP=65;ExcessHet=3.0103;FS=1.165;MLEAC=1;MLEAF=0.500;MQ=42.20;MQRankSum=-4.316;QD=31.67;ReadPosRankSum=-0.280;SOR=0.440	GT:AD:DP:GQ:PL	0/1:15,50:65:99:2096,0,476
3L	15616474	.	C	T	2025.77	.	AC=1;AF=0.500;AN=2;BaseQRankSum=4.077;ClippingRankSum=0.000;DP=62;ExcessHet=3.0103;FS=2.489;MLEAC=1;MLEAF=0.500;MQ=42.05;MQRankSum=-4.448;QD=32.67;ReadPosRankSum=-0.016;SOR=0.425	GT:AD:DP:GQ:PL	0/1:15,47:62:99:2054,0,479
3L	15616501	.	T	TG	1755.73	.	AC=1;AF=0.500;AN=2;BaseQRankSum=1.542;ClippingRankSum=0.000;DP=60;ExcessHet=3.0103;FS=4.315;MLEAC=1;MLEAF=0.500;MQ=41.98;MQRankSum=-5.038;QD=29.76;ReadPosRankSum=-0.546;SOR=0.287	GT:AD:DP:GQ:PL	0/1:16,43:59:99:1793,0,539
3L	15616504	.	CT	C	1797.73	.	AC=1;AF=0.500;AN=2;BaseQRankSum=-0.237;ClippingRankSum=0.000;DP=60;ExcessHet=3.0103;FS=4.358;MLEAC=1;MLEAF=0.500;MQ=41.94;MQRankSum=-5.082;QD=29.96;ReadPosRankSum=-0.769;SOR=0.261	GT:AD:DP:GQ:PL	0/1:16,44:60:99:1835,0,536
3L	15616520	.	G	T	1689.77	.	AC=1;AF=0.500;AN=2;BaseQRankSum=1.177;ClippingRankSum=0.000;DP=54;ExcessHet=3.0103;FS=9.219;MLEAC=1;MLEAF=0.500;MQ=42.03;MQRankSum=-4.878;QD=31.29;ReadPosRankSum=-1.265;SOR=0.119	GT:AD:DP:GQ:PL	0/1:15,39:54:99:1718,0,503
3L	15616521	.	C	A	1644.77	.	AC=1;AF=0.500;AN=2;BaseQRankSum=-1.103;ClippingRankSum=0.000;DP=55;ExcessHet=3.0103;FS=9.091;MLEAC=1;MLEAF=0.500;MQ=42.03;MQRankSum=-4.922;QD=29.90;ReadPosRankSum=-1.418;SOR=0.130	GT:AD:DP:GQ:PL	0/1:15,40:55:99:1673,0,538
3L	15616525	.	C	T	1602.77	.	AC=1;AF=0.500;AN=2;BaseQRankSum=1.473;ClippingRankSum=0.000;DP=52;ExcessHet=3.0103;FS=8.897;MLEAC=1;MLEAF=0.500;MQ=41.97;MQRankSum=-5.334;QD=30.82;ReadPosRankSum=-0.545;SOR=0.144	GT:AD:DP:GQ:PL	0/1:16,36:52:99:1631,0,541
3L	15616552	.	T	G	746.77	.	AC=1;AF=0.500;AN=2;BaseQRankSum=-1.972;ClippingRankSum=0.000;DP=45;ExcessHet=3.0103;FS=10.551;MLEAC=1;MLEAF=0.500;MQ=41.37;MQRankSum=-5.055;QD=16.59;ReadPosRankSum=-2.089;SOR=0.076	GT:AD:DP:GQ:PL	0/1:13,32:45:99:775,0,212
3L	15616604	.	A	C	877.77	.	AC=1;AF=0.500;AN=2;BaseQRankSum=-1.888;ClippingRankSum=0.000;DP=52;ExcessHet=3.0103;FS=4.636;MLEAC=1;MLEAF=0.500;MQ=41.26;MQRankSum=-5.568;QD=16.88;ReadPosRankSum=0.948;SOR=0.225	GT:AD:DP:GQ:PL	0/1:14,38:52:99:906,0,237
3L	15616628	.	C	CT	1605.73	.	AC=1;AF=0.500;AN=2;BaseQRankSum=-0.353;ClippingRankSum=0.000;DP=50;ExcessHet=3.0103;FS=4.856;MLEAC=1;MLEAF=0.500;MQ=41.08;MQRankSum=-5.415;QD=32.11;ReadPosRankSum=0.841;SOR=0.425	GT:AD:DP:GQ:PL	0/1:12,38:50:99:1643,0,371
3L	15616630	.	A	T	1614.77	.	AC=1;AF=0.500;AN=2;BaseQRankSum=-0.333;ClippingRankSum=0.000;DP=52;ExcessHet=3.0103;FS=4.897;MLEAC=1;MLEAF=0.500;MQ=41.08;MQRankSum=-5.477;QD=31.05;ReadPosRankSum=0.445;SOR=0.573	GT:AD:DP:GQ:PL	0/1:12,40:52:99:1643,0,371
3L	15616635	.	G	T	1740.77	.	AC=1;AF=0.500;AN=2;BaseQRankSum=1.260;ClippingRankSum=0.000;DP=54;ExcessHet=3.0103;FS=5.081;MLEAC=1;MLEAF=0.500;MQ=41.04;MQRankSum=-5.363;QD=32.24;ReadPosRankSum=-0.602;SOR=0.817	GT:AD:DP:GQ:PL	0/1:11,43:54:99:1769,0,374
3L	15616640	.	TA	T	1770.73	.	AC=1;AF=0.500;AN=2;BaseQRankSum=-0.888;ClippingRankSum=0.000;DP=55;ExcessHet=3.0103;FS=6.950;MLEAC=1;MLEAF=0.500;MQ=41.11;MQRankSum=-5.736;QD=32.20;ReadPosRankSum=0.277;SOR=1.088	GT:AD:DP:GQ:PL	0/1:13,42:55:99:1808,0,413
3L	15616643	.	A	G	1737.77	.	AC=1;AF=0.500;AN=2;BaseQRankSum=-2.012;ClippingRankSum=0.000;DP=54;ExcessHet=3.0103;FS=6.869;MLEAC=1;MLEAF=0.500;MQ=41.12;MQRankSum=-5.703;QD=32.18;ReadPosRankSum=-1.490;SOR=1.024	GT:AD:DP:GQ:PL	0/1:13,41:54:99:1766,0,416
3L	15616647	.	TGTGC	T	1851.73	.	AC=1;AF=0.500;AN=2;BaseQRankSum=-0.765;ClippingRankSum=0.000;DP=57;ExcessHet=3.0103;FS=6.873;MLEAC=1;MLEAF=0.500;MQ=41.24;MQRankSum=-5.464;QD=32.49;ReadPosRankSum=-0.190;SOR=1.052	GT:AD:DP:GQ:PL	0/1:13,44:57:99:1889,0,449
3L	15616653	.	G	T	1860.77	.	AC=1;AF=0.500;AN=2;BaseQRankSum=0.929;ClippingRankSum=0.000;DP=59;ExcessHet=3.0103;FS=4.409;MLEAC=1;MLEAF=0.500;MQ=41.28;MQRankSum=-5.387;QD=31.54;ReadPosRankSum=-0.238;SOR=1.130	GT:AD:DP:GQ:PL	0/1:13,46:59:99:1889,0,449
3L	15616659	.	T	TA	1977.73	.	AC=1;AF=0.500;AN=2;BaseQRankSum=-0.948;ClippingRankSum=0.000;DP=61;ExcessHet=3.0103;FS=6.297;MLEAC=1;MLEAF=0.500;MQ=41.37;MQRankSum=-5.435;QD=32.42;ReadPosRankSum=-0.429;SOR=1.131	GT:AD:DP:GQ:PL	0/1:14,47:61:99:2015,0,440
3L	15616663	.	T	TA	1893.73	.	AC=1;AF=0.500;AN=2;BaseQRankSum=-2.076;ClippingRankSum=0.000;DP=60;ExcessHet=3.0103;FS=2.764;MLEAC=1;MLEAF=0.500;MQ=41.36;MQRankSum=-5.168;QD=31.56;ReadPosRankSum=-0.924;SOR=1.054	GT:AD:DP:GQ:PL	0/1:13,47:60:99:1931,0,446
3L	15616665	.	C	G	1905.77	.	AC=1;AF=0.500;AN=2;BaseQRankSum=1.025;ClippingRankSum=0.000;DP=60;ExcessHet=3.0103;FS=2.764;MLEAC=1;MLEAF=0.500;MQ=41.36;MQRankSum=-5.168;QD=31.76;ReadPosRankSum=-1.068;SOR=1.054	GT:AD:DP:GQ:PL	0/1:13,47:60:99:1934,0,404
3L	15616666	.	T	TGG	1896.73	.	AC=1;AF=0.500;AN=2;BaseQRankSum=1.311;ClippingRankSum=0.000;DP=59;ExcessHet=3.0103;FS=4.409;MLEAC=1;MLEAF=0.500;MQ=41.37;MQRankSum=-5.132;QD=32.15;ReadPosRankSum=-0.997;SOR=1.130	GT:AD:DP:GQ:PL	0/1:13,46:59:99:1934,0,404
3L	15616670	.	A	AAGT	1896.73	.	AC=1;AF=0.500;AN=2;BaseQRankSum=-0.115;ClippingRankSum=0.000;DP=59;ExcessHet=3.0103;FS=2.746;MLEAC=1;MLEAF=0.500;MQ=41.42;MQRankSum=-4.998;QD=32.15;ReadPosRankSum=-1.034;SOR=1.003	GT:AD:DP:GQ:PL	0/1:13,46:59:99:1934,0,404
3L	15616672	.	A	AT	1896.73	.	AC=1;AF=0.500;AN=2;BaseQRankSum=0.464;ClippingRankSum=0.000;DP=59;ExcessHet=3.0103;FS=4.409;MLEAC=1;MLEAF=0.500;MQ=41.42;MQRankSum=-4.998;QD=32.15;ReadPosRankSum=-1.089;SOR=1.130	GT:AD:DP:GQ:PL	0/1:13,46:59:99:1934,0,404
3L	15616714	.	T	A	684.77	.	AC=1;AF=0.500;AN=2;BaseQRankSum=-1.380;ClippingRankSum=0.000;DP=67;ExcessHet=3.0103;FS=2.239;MLEAC=1;MLEAF=0.500;MQ=42.53;MQRankSum=5.255;QD=10.22;ReadPosRankSum=-0.385;SOR=0.413	GT:AD:DP:GQ:PL	0/1:46,21:67:99:713,0,1755
3L	15616739	.	A	T	704.77	.	AC=1;AF=0.500;AN=2;BaseQRankSum=0.612;ClippingRankSum=0.000;DP=63;ExcessHet=3.0103;FS=3.834;MLEAC=1;MLEAF=0.500;MQ=42.76;MQRankSum=4.738;QD=11.19;ReadPosRankSum=0.657;SOR=0.314	GT:AD:DP:GQ:PL	0/1:43,20:63:99:733,0,1768
3L	15616757	.	T	C	603.77	.	AC=1;AF=0.500;AN=2;BaseQRankSum=-3.676;ClippingRankSum=0.000;DP=62;ExcessHet=3.0103;FS=8.158;MLEAC=1;MLEAF=0.500;MQ=42.86;MQRankSum=4.519;QD=9.74;ReadPosRankSum=1.711;SOR=0.346	GT:AD:DP:GQ:PL	0/1:43,19:62:99:632,0,1790
3L	15616780	.	A	G	1580.77	.	AC=1;AF=0.500;AN=2;BaseQRankSum=-2.247;ClippingRankSum=0.000;DP=58;ExcessHet=3.0103;FS=2.408;MLEAC=1;MLEAF=0.500;MQ=43.10;MQRankSum=-3.862;QD=27.25;ReadPosRankSum=-1.276;SOR=1.037	GT:AD:DP:GQ:PL	0/1:19,39:58:99:1609,0,677
3L	15616783	.	A	T	1635.77	.	AC=1;AF=0.500;AN=2;BaseQRankSum=2.103;ClippingRankSum=0.000;DP=59;ExcessHet=3.0103;FS=1.075;MLEAC=1;MLEAF=0.500;MQ=43.17;MQRankSum=-3.670;QD=27.72;ReadPosRankSum=-1.258;SOR=0.829	GT:AD:DP:GQ:PL	0/1:19,40:59:99:1664,0,674
3L	15616788	.	C	T	1635.77	.	AC=1;AF=0.500;AN=2;BaseQRankSum=0.222;ClippingRankSum=0.000;DP=57;ExcessHet=3.0103;FS=1.095;MLEAC=1;MLEAF=0.500;MQ=43.23;MQRankSum=-3.245;QD=28.70;ReadPosRankSum=-1.667;SOR=0.703	GT:AD:DP:GQ:PL	0/1:17,40:57:99:1664,0,674
3L	15616811	.	A	C	1461.77	.	AC=1;AF=0.500;AN=2;BaseQRankSum=-1.834;ClippingRankSum=0.000;DP=58;ExcessHet=3.0103;FS=3.815;MLEAC=1;MLEAF=0.500;MQ=43.33;MQRankSum=-3.455;QD=25.20;ReadPosRankSum=0.818;SOR=0.420	GT:AD:DP:GQ:PL	0/1:21,37:58:99:1490,0,765
3L	15616812	.	A	T	1461.77	.	AC=1;AF=0.500;AN=2;BaseQRankSum=-1.815;ClippingRankSum=0.000;DP=58;ExcessHet=3.0103;FS=3.815;MLEAC=1;MLEAF=0.500;MQ=43.33;MQRankSum=-3.455;QD=25.20;ReadPosRankSum=0.859;SOR=0.420	GT:AD:DP:GQ:PL	0/1:21,37:58:99:1490,0,765
3L	15616872	.	G	A	679.77	.	AC=1;AF=0.500;AN=2;BaseQRankSum=0.194;ClippingRankSum=0.000;DP=44;ExcessHet=3.0103;FS=2.724;MLEAC=1;MLEAF=0.500;MQ=43.33;MQRankSum=-2.693;QD=15.45;ReadPosRankSum=0.721;SOR=0.380	GT:AD:DP:GQ:PL	0/1:14,30:44:99:708,0,223
3L	15616904	.	G	C	479.77	.	AC=1;AF=0.500;AN=2;BaseQRankSum=0.635;ClippingRankSum=0.000;DP=36;ExcessHet=3.0103;FS=3.154;MLEAC=1;MLEAF=0.500;MQ=43.59;MQRankSum=-1.955;QD=13.33;ReadPosRankSum=-0.591;SOR=0.257	GT:AD:DP:GQ:PL	0/1:13,23:36:99:508,0,228
3L	15616924	.	G	T	499.77	.	AC=1;AF=0.500;AN=2;BaseQRankSum=1.828;ClippingRankSum=0.000;DP=34;ExcessHet=3.0103;FS=5.664;MLEAC=1;MLEAF=0.500;MQ=43.71;MQRankSum=-1.415;QD=14.70;ReadPosRankSum=-2.104;SOR=0.316	GT:AD:DP:GQ:PL	0/1:11,23:34:99:528,0,180
3L	15617137	.	T	C	661.77	.	AC=1;AF=0.500;AN=2;BaseQRankSum=-0.395;ClippingRankSum=0.000;DP=40;ExcessHet=3.0103;FS=0.000;MLEAC=1;MLEAF=0.500;MQ=43.90;MQRankSum=-0.800;QD=16.97;ReadPosRankSum=0.892;SOR=0.682	GT:AD:DP:GQ:PL	0/1:10,29:39:99:690,0,164
3L	15617481	.	GGCCTT	G	1749.73	.	AC=1;AF=0.500;AN=2;BaseQRankSum=0.044;ClippingRankSum=0.000;DP=62;ExcessHet=3.0103;FS=2.479;MLEAC=1;MLEAF=0.500;MQ=43.89;MQRankSum=-1.040;QD=29.16;ReadPosRankSum=0.059;SOR=0.393	GT:AD:DP:GQ:PL	0/1:16,44:60:99:1787,0,895
3L	15617644	.	C	A	1120.77	.	AC=1;AF=0.500;AN=2;BaseQRankSum=2.382;ClippingRankSum=0.000;DP=76;ExcessHet=3.0103;FS=0.922;MLEAC=1;MLEAF=0.500;MQ=44.00;MQRankSum=0.000;QD=14.75;ReadPosRankSum=-0.360;SOR=0.504	GT:AD:DP:GQ:PL	0/1:26,50:76:99:1149,0,449
3L	15617797	.	G	A	958.77	.	AC=1;AF=0.500;AN=2;BaseQRankSum=3.492;ClippingRankSum=0.000;DP=63;ExcessHet=3.0103;FS=0.000;MLEAC=1;MLEAF=0.500;MQ=44.00;MQRankSum=0.000;QD=15.22;ReadPosRankSum=-1.034;SOR=0.793	GT:AD:DP:GQ:PL	0/1:21,42:63:99:987,0,334
3L	15617861	.	A	G	972.77	.	AC=1;AF=0.500;AN=2;BaseQRankSum=-3.547;ClippingRankSum=0.000;DP=64;ExcessHet=3.0103;FS=1.040;MLEAC=1;MLEAF=0.500;MQ=44.00;MQRankSum=0.000;QD=15.20;ReadPosRankSum=3.078;SOR=0.990	GT:AD:DP:GQ:PL	0/1:20,44:64:99:1001,0,390
3L	15618324	.	C	T	847.77	.	AC=1;AF=0.500;AN=2;BaseQRankSum=1.794;ClippingRankSum=0.000;DP=46;ExcessHet=3.0103;FS=8.506;MLEAC=1;MLEAF=0.500;MQ=44.00;MQRankSum=0.000;QD=18.43;ReadPosRankSum=-0.073;SOR=0.107	GT:AD:DP:GQ:PL	0/1:11,35:46:99:876,0,156
3L	15618400	.	T	A	136.77	.	AC=1;AF=0.500;AN=2;BaseQRankSum=-2.521;ClippingRankSum=0.000;DP=52;ExcessHet=3.0103;FS=4.974;MLEAC=1;MLEAF=0.500;MQ=43.89;MQRankSum=0.995;QD=2.63;ReadPosRankSum=-1.469;SOR=0.768	GT:AD:DP:GQ:PL	0/1:40,12:52:99:165,0,1612
3L	15618404	.	C	T	927.77	.	AC=1;AF=0.500;AN=2;BaseQRankSum=0.056;ClippingRankSum=0.000;DP=53;ExcessHet=3.0103;FS=6.950;MLEAC=1;MLEAF=0.500;MQ=43.89;MQRankSum=-0.929;QD=17.51;ReadPosRankSum=-0.521;SOR=1.227	GT:AD:DP:GQ:PL	0/1:12,41:53:99:956,0,374
3L	15618489	.	C	T	330.77	.	AC=1;AF=0.500;AN=2;BaseQRankSum=0.667;ClippingRankSum=0.000;DP=62;ExcessHet=3.0103;FS=2.318;MLEAC=1;MLEAF=0.500;MQ=44.00;MQRankSum=0.000;QD=5.33;ReadPosRankSum=-0.446;SOR=0.392	GT:AD:DP:GQ:PL	0/1:42,20:62:99:359,0,956
3L	15618534	.	T	C	276.77	.	AC=1;AF=0.500;AN=2;BaseQRankSum=3.502;ClippingRankSum=0.000;DP=60;ExcessHet=3.0103;FS=2.545;MLEAC=1;MLEAF=0.500;MQ=44.00;MQRankSum=0.000;QD=4.61;ReadPosRankSum=1.116;SOR=1.255	GT:AD:DP:GQ:PL	0/1:43,17:60:99:305,0,978
3L	15618582	.	T	G	522.77	.	AC=1;AF=0.500;AN=2;BaseQRankSum=0.799;ClippingRankSum=0.000;DP=56;ExcessHet=3.0103;FS=0.000;MLEAC=1;MLEAF=0.500;MQ=44.00;MQRankSum=0.000;QD=9.34;ReadPosRankSum=-1.080;SOR=0.726	GT:AD:DP:GQ:PL	0/1:40,16:56:99:551,0,1591
3L	15618585	.	T	G	522.77	.	AC=1;AF=0.500;AN=2;BaseQRankSum=-0.762;ClippingRankSum=0.000;DP=54;ExcessHet=3.0103;FS=0.000;MLEAC=1;MLEAF=0.500;MQ=44.00;MQRankSum=0.000;QD=9.68;ReadPosRankSum=-1.488;SOR=0.824	GT:AD:DP:GQ:PL	0/1:38,16:54:99:551,0,1591
3L	15618610	.	CT	C	280.73	.	AC=1;AF=0.500;AN=2;BaseQRankSum=-3.046;ClippingRankSum=0.000;DP=53;ExcessHet=3.0103;FS=1.238;MLEAC=1;MLEAF=0.500;MQ=44.00;MQRankSum=0.000;QD=5.40;ReadPosRankSum=0.053;SOR=0.985	GT:AD:DP:GQ:PL	0/1:39,13:52:99:318,0,1240
3L	15618632	.	A	G	201.77	.	AC=1;AF=0.500;AN=2;BaseQRankSum=-2.238;ClippingRankSum=0.000;DP=55;ExcessHet=3.0103;FS=4.370;MLEAC=1;MLEAF=0.500;MQ=44.00;MQRankSum=0.000;QD=3.67;ReadPosRankSum=0.435;SOR=1.473	GT:AD:DP:GQ:PL	0/1:40,15:55:99:230,0,970
3L	15618651	.	T	A	242.77	.	AC=1;AF=0.500;AN=2;BaseQRankSum=-1.630;ClippingRankSum=0.000;DP=57;ExcessHet=3.0103;FS=2.533;MLEAC=1;MLEAF=0.500;MQ=44.00;MQRankSum=0.000;QD=4.26;ReadPosRankSum=0.329;SOR=1.179	GT:AD:DP:GQ:PL	0/1:41,16:57:99:271,0,971
3L	15618805	.	A	ATTT	740.73	.	AC=1;AF=0.500;AN=2;BaseQRankSum=-0.710;ClippingRankSum=0.000;DP=71;ExcessHet=3.0103;FS=0.977;MLEAC=1;MLEAF=0.500;MQ=44.00;MQRankSum=0.000;QD=11.57;ReadPosRankSum=-1.303;SOR=0.551	GT:AD:DP:GQ:PL	0/1:41,23:64:99:778,0,1458
3L	15618874	.	T	C	509.77	.	AC=1;AF=0.500;AN=2;BaseQRankSum=-0.896;ClippingRankSum=0.000;DP=67;ExcessHet=3.0103;FS=2.018;MLEAC=1;MLEAF=0.500;MQ=44.00;MQRankSum=0.000;QD=7.61;ReadPosRankSum=1.930;SOR=0.478	GT:AD:DP:GQ:PL	0/1:39,28:67:99:538,0,849
3L	15619021	.	G	T	225.77	.	AC=1;AF=0.500;AN=2;BaseQRankSum=1.881;ClippingRankSum=0.000;DP=53;ExcessHet=3.0103;FS=2.549;MLEAC=1;MLEAF=0.500;MQ=44.00;MQRankSum=0.000;QD=4.26;ReadPosRankSum=0.356;SOR=1.112	GT:AD:DP:GQ:PL	0/1:38,15:53:99:254,0,1465
3L	15619028	.	CG	C	780.73	.	AC=1;AF=0.500;AN=2;BaseQRankSum=-0.727;ClippingRankSum=0.000;DP=52;ExcessHet=3.0103;FS=0.000;MLEAC=1;MLEAF=0.500;MQ=44.00;MQRankSum=0.000;QD=15.61;ReadPosRankSum=0.468;SOR=0.693	GT:AD:DP:GQ:PL	0/1:16,34:50:99:818,0,563
3L	15619052	.	AGG	A	443.73	.	AC=1;AF=0.500;AN=2;BaseQRankSum=-0.572;ClippingRankSum=0.000;DP=54;ExcessHet=3.0103;FS=1.141;MLEAC=1;MLEAF=0.500;MQ=43.95;MQRankSum=-1.550;QD=8.37;ReadPosRankSum=-0.951;SOR=0.526	GT:AD:DP:GQ:PL	0/1:38,15:53:99:481,0,1550
3L	15619057	.	G	C	452.77	.	AC=1;AF=0.500;AN=2;BaseQRankSum=1.951;ClippingRankSum=0.000;DP=53;ExcessHet=3.0103;FS=1.141;MLEAC=1;MLEAF=0.500;MQ=43.95;MQRankSum=-1.550;QD=8.54;ReadPosRankSum=-0.994;SOR=0.526	GT:AD:DP:GQ:PL	0/1:38,15:53:99:481,0,1550
3L	15619699	.	G	A	214.77	.	AC=1;AF=0.500;AN=2;BaseQRankSum=3.067;ClippingRankSum=0.000;DP=53;ExcessHet=3.0103;FS=6.910;MLEAC=1;MLEAF=0.500;MQ=43.81;MQRankSum=-0.722;QD=4.21;ReadPosRankSum=-0.631;SOR=0.180	GT:AD:DP:GQ:PL	0/1:37,14:51:99:243,0,782
3L	15619767	.	A	C	135.77	.	AC=1;AF=0.500;AN=2;BaseQRankSum=-1.362;ClippingRankSum=0.000;DP=48;ExcessHet=3.0103;FS=4.891;MLEAC=1;MLEAF=0.500;MQ=43.79;MQRankSum=-0.825;QD=2.83;ReadPosRankSum=0.781;SOR=1.399	GT:AD:DP:GQ:PL	0/1:36,12:48:99:164,0,839
3L	15619908	.	AGAGAGAGAGT	A	1068.73	.	AC=1;AF=0.500;AN=2;BaseQRankSum=0.707;ClippingRankSum=0.000;DP=43;ExcessHet=3.0103;FS=9.605;MLEAC=1;MLEAF=0.500;MQ=43.60;MQRankSum=-0.683;QD=24.85;ReadPosRankSum=-0.361;SOR=0.117	GT:AD:DP:GQ:PL	0/1:15,28:43:99:1106,0,1467
3L	15620620	.	G	T	199.77	.	AC=1;AF=0.500;AN=2;BaseQRankSum=-0.171;ClippingRankSum=0.000;DP=37;ExcessHet=3.0103;FS=3.087;MLEAC=1;MLEAF=0.500;MQ=44.00;MQRankSum=0.000;QD=5.40;ReadPosRankSum=-0.194;SOR=1.333	GT:AD:DP:GQ:PL	0/1:25,12:37:99:228,0,585
3L	15620688	.	C	T	361.77	.	AC=1;AF=0.500;AN=2;BaseQRankSum=1.115;ClippingRankSum=0.000;DP=49;ExcessHet=3.0103;FS=10.930;MLEAC=1;MLEAF=0.500;MQ=44.00;MQRankSum=0.000;QD=7.70;ReadPosRankSum=1.296;SOR=1.091	GT:AD:DP:GQ:PL	0/1:28,19:47:99:390,0,631
3L	15620728	.	T	C	389.77	.	AC=1;AF=0.500;AN=2;BaseQRankSum=-3.118;ClippingRankSum=0.000;DP=51;ExcessHet=3.0103;FS=0.000;MLEAC=1;MLEAF=0.500;MQ=44.00;MQRankSum=0.000;QD=7.64;ReadPosRankSum=0.593;SOR=0.840	GT:AD:DP:GQ:PL	0/1:30,21:51:99:418,0,695
3L	15620875	.	C	T	197.77	.	AC=1;AF=0.500;AN=2;BaseQRankSum=1.483;ClippingRankSum=0.000;DP=37;ExcessHet=3.0103;FS=8.027;MLEAC=1;MLEAF=0.500;MQ=44.00;MQRankSum=0.000;QD=5.35;ReadPosRankSum=0.540;SOR=1.277	GT:AD:DP:GQ:PL	0/1:25,12:37:99:226,0,588
3L	15620888	.	A	G	273.77	.	AC=1;AF=0.500;AN=2;BaseQRankSum=-1.037;ClippingRankSum=0.000;DP=38;ExcessHet=3.0103;FS=4.947;MLEAC=1;MLEAF=0.500;MQ=44.00;MQRankSum=0.000;QD=7.20;ReadPosRankSum=-0.356;SOR=0.910	GT:AD:DP:GQ:PL	0/1:23,15:38:99:302,0,530
3L	15621084	.	A	G	158.77	.	AC=1;AF=0.500;AN=2;BaseQRankSum=-1.210;ClippingRankSum=0.000;DP=44;ExcessHet=3.0103;FS=0.000;MLEAC=1;MLEAF=0.500;MQ=44.00;MQRankSum=0.000;QD=3.61;ReadPosRankSum=-0.180;SOR=0.582	GT:AD:DP:GQ:PL	0/1:32,12:44:99:187,0,771
3L	15621487	.	A	C	841.77	.	AC=1;AF=0.500;AN=2;BaseQRankSum=-2.528;ClippingRankSum=0.000;DP=60;ExcessHet=3.0103;FS=1.053;MLEAC=1;MLEAF=0.500;MQ=44.00;MQRankSum=0.000;QD=14.03;ReadPosRankSum=0.814;SOR=0.644	GT:AD:DP:GQ:PL	0/1:20,40:60:99:870,0,395
3L	15621631	.	C	T	778.77	.	AC=1;AF=0.500;AN=2;BaseQRankSum=0.459;ClippingRankSum=0.000;DP=56;ExcessHet=3.0103;FS=7.892;MLEAC=1;MLEAF=0.500;MQ=44.00;MQRankSum=0.000;QD=14.16;ReadPosRankSum=-1.064;SOR=0.819	GT:AD:DP:GQ:PL	0/1:19,36:55:99:807,0,329
3L	15622219	.	G	A	488.77	.	AC=1;AF=0.500;AN=2;BaseQRankSum=1.170;ClippingRankSum=0.000;DP=36;ExcessHet=3.0103;FS=0.000;MLEAC=1;MLEAF=0.500;MQ=43.53;MQRankSum=1.388;QD=13.58;ReadPosRankSum=1.189;SOR=0.807	GT:AD:DP:GQ:PL	0/1:13,23:36:99:517,0,255
3L	15622231	.	G	C	527.77	.	AC=1;AF=0.500;AN=2;BaseQRankSum=2.028;ClippingRankSum=0.000;DP=36;ExcessHet=3.0103;FS=1.370;MLEAC=1;MLEAF=0.500;MQ=43.53;MQRankSum=1.473;QD=14.66;ReadPosRankSum=1.277;SOR=1.051	GT:AD:DP:GQ:PL	0/1:12,24:36:99:556,0,217
3L	15622357	.	A	G	594.77	.	AC=1;AF=0.500;AN=2;BaseQRankSum=-1.689;ClippingRankSum=0.000;DP=33;ExcessHet=3.0103;FS=1.624;MLEAC=1;MLEAF=0.500;MQ=44.00;MQRankSum=0.000;QD=18.02;ReadPosRankSum=-0.462;SOR=0.679	GT:AD:DP:GQ:PL	0/1:7,26:33:97:623,0,97
3L	15622468	.	C	T	628.77	.	AC=1;AF=0.500;AN=2;BaseQRankSum=1.980;ClippingRankSum=0.000;DP=47;ExcessHet=3.0103;FS=1.184;MLEAC=1;MLEAF=0.500;MQ=43.23;MQRankSum=1.815;QD=13.67;ReadPosRankSum=-1.299;SOR=0.502	GT:AD:DP:GQ:PL	0/1:18,28:46:99:657,0,364
3L	15622540	.	C	T	749.77	.	AC=1;AF=0.500;AN=2;BaseQRankSum=3.072;ClippingRankSum=0.000;DP=44;ExcessHet=3.0103;FS=0.000;MLEAC=1;MLEAF=0.500;MQ=43.22;MQRankSum=1.759;QD=17.44;ReadPosRankSum=1.567;SOR=0.779	GT:AD:DP:GQ:PL	0/1:11,32:43:99:778,0,170
3L	15622975	.	C	T	761.77	.	AC=1;AF=0.500;AN=2;BaseQRankSum=1.640;ClippingRankSum=0.000;DP=50;ExcessHet=3.0103;FS=1.185;MLEAC=1;MLEAF=0.500;MQ=44.00;MQRankSum=0.000;QD=15.55;ReadPosRankSum=-0.198;SOR=1.022	GT:AD:DP:GQ:PL	0/1:16,33:49:99:790,0,284
3L	15623189	.	C	T	931.77	.	AC=1;AF=0.500;AN=2;BaseQRankSum=2.286;ClippingRankSum=0.000;DP=59;ExcessHet=3.0103;FS=2.365;MLEAC=1;MLEAF=0.500;MQ=44.00;MQRankSum=0.000;QD=15.79;ReadPosRankSum=-1.662;SOR=0.418	GT:AD:DP:GQ:PL	0/1:33,26:59:99:960,0,1289
3L	15623190	.	T	C	931.77	.	AC=1;AF=0.500;AN=2;BaseQRankSum=-1.943;ClippingRankSum=0.000;DP=58;ExcessHet=3.0103;FS=1.108;MLEAC=1;MLEAF=0.500;MQ=44.00;MQRankSum=0.000;QD=16.06;ReadPosRankSum=-1.376;SOR=0.495	GT:AD:DP:GQ:PL	0/1:33,25:58:99:960,0,1289
3L	15623222	.	A	G	651.77	.	AC=1;AF=0.500;AN=2;BaseQRankSum=-3.016;ClippingRankSum=0.000;DP=66;ExcessHet=3.0103;FS=11.543;MLEAC=1;MLEAF=0.500;MQ=44.00;MQRankSum=0.000;QD=9.88;ReadPosRankSum=1.615;SOR=2.044	GT:AD:DP:GQ:PL	0/1:31,35:66:99:680,0,675
3L	15623939	.	CTTTAGT	C	1959.73	.	AC=1;AF=0.500;AN=2;BaseQRankSum=-0.870;ClippingRankSum=0.000;DP=69;ExcessHet=3.0103;FS=8.182;MLEAC=1;MLEAF=0.500;MQ=44.00;MQRankSum=0.000;QD=30.15;ReadPosRankSum=0.860;SOR=0.172	GT:AD:DP:GQ:PL	0/1:16,49:65:99:1997,0,666
3L	15624018	.	T	C	1526.77	.	AC=1;AF=0.500;AN=2;BaseQRankSum=-1.881;ClippingRankSum=0.000;DP=56;ExcessHet=3.0103;FS=1.153;MLEAC=1;MLEAF=0.500;MQ=44.00;MQRankSum=0.000;QD=27.26;ReadPosRankSum=-1.443;SOR=0.466	GT:AD:DP:GQ:PL	0/1:16,40:56:99:1555,0,658
3L	15624043	.	C	A	1622.77	.	AC=1;AF=0.500;AN=2;BaseQRankSum=1.644;ClippingRankSum=0.000;DP=66;ExcessHet=3.0103;FS=3.562;MLEAC=1;MLEAF=0.500;MQ=44.00;MQRankSum=0.000;QD=24.59;ReadPosRankSum=-0.593;SOR=0.372	GT:AD:DP:GQ:PL	0/1:21,45:66:99:1651,0,732
3L	15624332	.	A	T	1359.77	.	AC=2;AF=1.00;AN=2;DP=54;ExcessHet=3.0103;FS=0.000;MLEAC=2;MLEAF=1.00;MQ=44.00;QD=26.15;SOR=1.244	GT:AD:DP:GQ:PL	1/1:0,52:52:99:1388,154,0
3L	15624652	.	G	T	2348.77	.	AC=2;AF=1.00;AN=2;DP=56;ExcessHet=3.0103;FS=0.000;MLEAC=2;MLEAF=1.00;MQ=43.71;QD=32.77;SOR=1.371	GT:AD:DP:GQ:PL	1/1:0,55:55:99:2377,165,0
3L	15624679	.	A	ATTTCAATT	2662.73	.	AC=2;AF=1.00;AN=2;DP=60;ExcessHet=3.0103;FS=0.000;MLEAC=2;MLEAF=1.00;MQ=43.80;QD=32.49;SOR=1.160	GT:AD:DP:GQ:PL	1/1:0,60:60:99:2700,181,0
3L	15624812	.	T	C	806.77	.	AC=1;AF=0.500;AN=2;BaseQRankSum=1.679;ClippingRankSum=0.000;DP=55;ExcessHet=3.0103;FS=1.046;MLEAC=1;MLEAF=0.500;MQ=42.98;MQRankSum=-0.525;QD=14.67;ReadPosRankSum=-1.197;SOR=0.869	GT:AD:DP:GQ:PL	0/1:20,35:55:99:835,0,390
3L	15624963	.	A	G	1005.77	.	AC=1;AF=0.500;AN=2;BaseQRankSum=-2.167;ClippingRankSum=0.000;DP=67;ExcessHet=3.0103;FS=0.999;MLEAC=1;MLEAF=0.500;MQ=43.69;MQRankSum=-1.169;QD=15.01;ReadPosRankSum=2.304;SOR=0.530	GT:AD:DP:GQ:PL	0/1:21,46:67:99:1034,0,356
3L	15625098	.	CAAAA	C,CA	2212.73	.	AC=1,1;AF=0.500,0.500;AN=2;DP=64;ExcessHet=3.0103;FS=0.000;MLEAC=1,1;MLEAF=0.500,0.500;MQ=44.00;QD=28.10;SOR=1.061	GT:AD:DP:GQ:PL	1/2:0,38,20:58:99:2250,409,239,747,0,574
3L	15625174	.	C	T	477.77	.	AC=1;AF=0.500;AN=2;BaseQRankSum=-1.659;ClippingRankSum=0.000;DP=61;ExcessHet=3.0103;FS=0.000;MLEAC=1;MLEAF=0.500;MQ=44.00;MQRankSum=0.000;QD=7.96;ReadPosRankSum=-0.862;SOR=0.713	GT:AD:DP:GQ:PL	0/1:35,25:60:99:506,0,1329
3L	15625192	.	G	T	755.77	.	AC=1;AF=0.500;AN=2;BaseQRankSum=1.367;ClippingRankSum=0.000;DP=58;ExcessHet=3.0103;FS=0.000;MLEAC=1;MLEAF=0.500;MQ=44.00;MQRankSum=0.000;QD=13.26;ReadPosRankSum=0.395;SOR=0.689	GT:AD:DP:GQ:PL	0/1:22,35:57:99:784,0,795
3L	15625826	.	G	T	813.77	.	AC=1;AF=0.500;AN=2;BaseQRankSum=1.152;ClippingRankSum=0.000;DP=51;ExcessHet=3.0103;FS=0.000;MLEAC=1;MLEAF=0.500;MQ=44.00;MQRankSum=0.000;QD=15.96;ReadPosRankSum=0.226;SOR=0.681	GT:AD:DP:GQ:PL	0/1:15,36:51:99:842,0,240
3L	15625910	.	T	A	970.77	.	AC=1;AF=0.500;AN=2;BaseQRankSum=-1.414;ClippingRankSum=0.000;DP=58;ExcessHet=3.0103;FS=8.660;MLEAC=1;MLEAF=0.500;MQ=44.00;MQRankSum=0.000;QD=16.74;ReadPosRankSum=-0.876;SOR=0.775	GT:AD:DP:GQ:PL	0/1:15,43:58:99:999,0,248
3L	15626194	.	G	T	632.77	.	AC=1;AF=0.500;AN=2;BaseQRankSum=-0.333;ClippingRankSum=0.000;DP=43;ExcessHet=3.0103;FS=2.793;MLEAC=1;MLEAF=0.500;MQ=44.00;MQRankSum=0.000;QD=14.72;ReadPosRankSum=-0.510;SOR=0.732	GT:AD:DP:GQ:PL	0/1:14,29:43:99:661,0,239
3L	15626455	.	T	C	748.77	.	AC=1;AF=0.500;AN=2;BaseQRankSum=-1.580;ClippingRankSum=0.000;DP=54;ExcessHet=3.0103;FS=1.105;MLEAC=1;MLEAF=0.500;MQ=44.00;MQRankSum=0.000;QD=13.87;ReadPosRankSum=-0.980;SOR=0.502	GT:AD:DP:GQ:PL	0/1:19,35:54:99:777,0,335
3L	15626595	.	C	G	251.77	.	AC=1;AF=0.500;AN=2;BaseQRankSum=2.359;ClippingRankSum=0.000;DP=57;ExcessHet=3.0103;FS=5.942;MLEAC=1;MLEAF=0.500;MQ=44.00;MQRankSum=0.000;QD=4.42;ReadPosRankSum=-0.963;SOR=1.536	GT:AD:DP:GQ:PL	0/1:41,16:57:99:280,0,937
3L	15626641	.	AATAAAGGGGT	A	1330.73	.	AC=1;AF=0.500;AN=2;BaseQRankSum=-0.770;ClippingRankSum=0.000;DP=55;ExcessHet=3.0103;FS=2.446;MLEAC=1;MLEAF=0.500;MQ=44.00;MQRankSum=0.000;QD=24.64;ReadPosRankSum=-0.876;SOR=1.244	GT:AD:DP:GQ:PL	0/1:20,34:54:99:1368,0,750
3L	15627376	.	T	C	1685.77	.	AC=1;AF=0.500;AN=2;BaseQRankSum=0.045;ClippingRankSum=0.000;DP=64;ExcessHet=3.0103;FS=2.245;MLEAC=1;MLEAF=0.500;MQ=43.97;MQRankSum=1.464;QD=26.34;ReadPosRankSum=-0.381;SOR=1.061	GT:AD:DP:GQ:PL	0/1:21,43:64:99:1714,0,742
3L	15627394	.	A	C	1710.77	.	AC=1;AF=0.500;AN=2;BaseQRankSum=-0.472;ClippingRankSum=0.000;DP=65;ExcessHet=3.0103;FS=0.983;MLEAC=1;MLEAF=0.500;MQ=43.97;MQRankSum=1.431;QD=26.32;ReadPosRankSum=-1.300;SOR=0.850	GT:AD:DP:GQ:PL	0/1:22,43:65:99:1739,0,787
3L	15627398	.	A	G	1699.77	.	AC=1;AF=0.500;AN=2;BaseQRankSum=-0.283;ClippingRankSum=0.000;DP=66;ExcessHet=3.0103;FS=0.000;MLEAC=1;MLEAF=0.500;MQ=43.97;MQRankSum=1.399;QD=25.75;ReadPosRankSum=-1.336;SOR=0.768	GT:AD:DP:GQ:PL	0/1:23,43:66:99:1728,0,820
3L	15627401	.	A	C	2518.77	.	AC=2;AF=1.00;AN=2;DP=64;ExcessHet=3.0103;FS=0.000;MLEAC=2;MLEAF=1.00;MQ=43.94;QD=29.98;SOR=0.966	GT:AD:DP:GQ:PL	1/1:0,64:64:99:2547,198,0
3L	15627923	.	T	C	1713.77	.	AC=1;AF=0.500;AN=2;BaseQRankSum=-0.727;ClippingRankSum=0.000;DP=62;ExcessHet=3.0103;FS=0.000;MLEAC=1;MLEAF=0.500;MQ=42.50;MQRankSum=-4.961;QD=27.64;ReadPosRankSum=0.566;SOR=0.747	GT:AD:DP:GQ:PL	0/1:21,41:62:99:1742,0,752
3L	15627924	.	C	T	1713.77	.	AC=1;AF=0.500;AN=2;BaseQRankSum=2.861;ClippingRankSum=0.000;DP=63;ExcessHet=3.0103;FS=0.000;MLEAC=1;MLEAF=0.500;MQ=42.40;MQRankSum=-5.008;QD=27.20;ReadPosRankSum=0.394;SOR=0.793	GT:AD:DP:GQ:PL	0/1:21,42:63:99:1742,0,752
3L	15627927	.	T	C	1752.77	.	AC=1;AF=0.500;AN=2;BaseQRankSum=1.115;ClippingRankSum=0.000;DP=62;ExcessHet=3.0103;FS=1.000;MLEAC=1;MLEAF=0.500;MQ=42.33;MQRankSum=-5.232;QD=28.27;ReadPosRankSum=0.432;SOR=0.850	GT:AD:DP:GQ:PL	0/1:21,41:62:99:1781,0,791
3L	15627934	.	G	C	1749.77	.	AC=1;AF=0.500;AN=2;BaseQRankSum=0.632;ClippingRankSum=0.000;DP=65;ExcessHet=3.0103;FS=0.000;MLEAC=1;MLEAF=0.500;MQ=42.22;MQRankSum=-5.460;QD=26.92;ReadPosRankSum=0.734;SOR=0.636	GT:AD:DP:GQ:PL	0/1:23,42:65:99:1778,0,833
3L	15627939	.	A	T	1707.77	.	AC=1;AF=0.500;AN=2;BaseQRankSum=-4.625;ClippingRankSum=0.000;DP=61;ExcessHet=3.0103;FS=0.000;MLEAC=1;MLEAF=0.500;MQ=42.15;MQRankSum=-5.504;QD=28.00;ReadPosRankSum=0.932;SOR=0.582	GT:AD:DP:GQ:PL	0/1:22,39:61:99:1736,0,836
3L	15627945	.	G	A	1626.77	.	AC=1;AF=0.500;AN=2;BaseQRankSum=-1.468;ClippingRankSum=0.000;DP=60;ExcessHet=3.0103;FS=0.000;MLEAC=1;MLEAF=0.500;MQ=42.12;MQRankSum=-5.405;QD=27.11;ReadPosRankSum=0.349;SOR=0.656	GT:AD:DP:GQ:PL	0/1:21,39:60:99:1655,0,800
3L	15627947	.	C	A	1671.77	.	AC=1;AF=0.500;AN=2;BaseQRankSum=3.372;ClippingRankSum=0.000;DP=60;ExcessHet=3.0103;FS=1.034;MLEAC=1;MLEAF=0.500;MQ=41.97;MQRankSum=-5.345;QD=27.86;ReadPosRankSum=-0.071;SOR=0.527	GT:AD:DP:GQ:PL	0/1:20,40:60:99:1700,0,755
3L	15627950	.	A	T	1671.77	.	AC=1;AF=0.500;AN=2;BaseQRankSum=2.342;ClippingRankSum=0.000;DP=60;ExcessHet=3.0103;FS=1.053;MLEAC=1;MLEAF=0.500;MQ=41.78;MQRankSum=-5.340;QD=27.86;ReadPosRankSum=-0.024;SOR=0.644	GT:AD:DP:GQ:PL	0/1:20,40:60:99:1700,0,755
3L	15627958	.	TG	T	1746.73	.	AC=1;AF=0.500;AN=2;BaseQRankSum=1.103;ClippingRankSum=0.000;DP=65;ExcessHet=3.0103;FS=1.004;MLEAC=1;MLEAF=0.500;MQ=41.60;MQRankSum=-5.897;QD=26.87;ReadPosRankSum=-0.596;SOR=0.533	GT:AD:DP:GQ:PL	0/1:21,44:65:99:1784,0,749
3L	15627963	.	G	T	1842.77	.	AC=1;AF=0.500;AN=2;BaseQRankSum=2.365;ClippingRankSum=0.000;DP=62;ExcessHet=3.0103;FS=1.032;MLEAC=1;MLEAF=0.500;MQ=41.48;MQRankSum=-5.777;QD=29.72;ReadPosRankSum=-1.062;SOR=0.551	GT:AD:DP:GQ:PL	0/1:19,43:62:99:1871,0,701
3L	15627968	.	CT	C	1755.73	.	AC=1;AF=0.500;AN=2;BaseQRankSum=0.455;ClippingRankSum=0.000;DP=61;ExcessHet=3.0103;FS=1.089;MLEAC=1;MLEAF=0.500;MQ=41.46;MQRankSum=-5.819;QD=28.78;ReadPosRankSum=-1.289;SOR=0.458	GT:AD:DP:GQ:PL	0/1:18,43:61:99:1793,0,623
3L	15627987	.	G	A	2645.77	.	AC=2;AF=1.00;AN=2;DP=61;ExcessHet=3.0103;FS=0.000;MLEAC=2;MLEAF=1.00;MQ=41.38;QD=26.22;SOR=1.071	GT:AD:DP:GQ:PL	1/1:0,60:60:99:2674,181,0
3L	15627988	.	T	A	1677.77	.	AC=1;AF=0.500;AN=2;BaseQRankSum=1.715;ClippingRankSum=0.000;DP=59;ExcessHet=3.0103;FS=2.391;MLEAC=1;MLEAF=0.500;MQ=41.32;MQRankSum=-6.358;QD=28.44;ReadPosRankSum=-0.617;SOR=0.377	GT:AD:DP:GQ:PL	0/1:19,40:59:99:1706,0,671
3L	15627990	.	G	A	2555.77	.	AC=2;AF=1.00;AN=2;DP=59;ExcessHet=3.0103;FS=0.000;MLEAC=2;MLEAF=1.00;MQ=41.32;QD=28.78;SOR=0.997	GT:AD:DP:GQ:PL	1/1:0,58:58:99:2584,175,0
3L	15628007	.	T	TCTC	1497.73	.	AC=1;AF=0.500;AN=2;BaseQRankSum=1.096;ClippingRankSum=0.000;DP=57;ExcessHet=3.0103;FS=3.979;MLEAC=1;MLEAF=0.500;MQ=41.18;MQRankSum=-6.621;QD=26.28;ReadPosRankSum=1.196;SOR=0.311	GT:AD:DP:GQ:PL	0/1:20,37:57:99:1535,0,725
3L	15628009	.	T	C	1506.77	.	AC=1;AF=0.500;AN=2;BaseQRankSum=-1.613;ClippingRankSum=0.000;DP=56;ExcessHet=3.0103;FS=5.920;MLEAC=1;MLEAF=0.500;MQ=41.13;MQRankSum=-6.512;QD=26.91;ReadPosRankSum=1.013;SOR=0.237	GT:AD:DP:GQ:PL	0/1:19,37:56:99:1535,0,725
3L	15628011	.	AAT	A	1455.73	.	AC=1;AF=0.500;AN=2;BaseQRankSum=-0.724;ClippingRankSum=0.000;DP=56;ExcessHet=3.0103;FS=5.920;MLEAC=1;MLEAF=0.500;MQ=41.13;MQRankSum=-6.512;QD=26.00;ReadPosRankSum=1.100;SOR=0.237	GT:AD:DP:GQ:PL	0/1:19,37:56:99:1493,0,728
3L	15628021	.	G	T	1455.77	.	AC=1;AF=0.500;AN=2;BaseQRankSum=2.344;ClippingRankSum=0.000;DP=59;ExcessHet=3.0103;FS=3.853;MLEAC=1;MLEAF=0.500;MQ=41.28;MQRankSum=-6.829;QD=24.67;ReadPosRankSum=1.756;SOR=0.293	GT:AD:DP:GQ:PL	0/1:22,37:59:99:1484,0,848
3L	15628022	.	A	C	1455.77	.	AC=1;AF=0.500;AN=2;BaseQRankSum=-2.595;ClippingRankSum=0.000;DP=59;ExcessHet=3.0103;FS=3.853;MLEAC=1;MLEAF=0.500;MQ=41.28;MQRankSum=-6.829;QD=24.67;ReadPosRankSum=1.717;SOR=0.293	GT:AD:DP:GQ:PL	0/1:22,37:59:99:1484,0,848
3L	15628025	.	G	T	1449.77	.	AC=1;AF=0.500;AN=2;BaseQRankSum=1.159;ClippingRankSum=0.000;DP=61;ExcessHet=3.0103;FS=3.585;MLEAC=1;MLEAF=0.500;MQ=41.50;MQRankSum=-7.102;QD=23.77;ReadPosRankSum=2.421;SOR=0.356	GT:AD:DP:GQ:PL	0/1:25,36:61:99:1478,0,909
3L	15628066	.	T	C	1533.77	.	AC=1;AF=0.500;AN=2;BaseQRankSum=-2.725;ClippingRankSum=0.000;DP=62;ExcessHet=3.0103;FS=0.000;MLEAC=1;MLEAF=0.500;MQ=41.55;MQRankSum=-6.822;QD=24.74;ReadPosRankSum=-2.039;SOR=0.627	GT:AD:DP:GQ:PL	0/1:25,37:62:99:1562,0,932
3L	15628067	.	TTG	T	1566.73	.	AC=1;AF=0.500;AN=2;BaseQRankSum=-0.914;ClippingRankSum=0.000;DP=64;ExcessHet=3.0103;FS=0.000;MLEAC=1;MLEAF=0.500;MQ=41.51;MQRankSum=-6.720;QD=24.48;ReadPosRankSum=-2.444;SOR=0.620	GT:AD:DP:GQ:PL	0/1:25,39:64:99:1604,0,929
3L	15628070	.	ATT	A	1608.73	.	AC=1;AF=0.500;AN=2;BaseQRankSum=0.000;ClippingRankSum=0.000;DP=64;ExcessHet=3.0103;FS=0.000;MLEAC=1;MLEAF=0.500;MQ=41.47;MQRankSum=-6.650;QD=25.14;ReadPosRankSum=-3.052;SOR=0.636	GT:AD:DP:GQ:PL	0/1:24,40:64:99:1646,0,926
3L	15628077	.	G	A	1620.77	.	AC=1;AF=0.500;AN=2;BaseQRankSum=1.449;ClippingRankSum=0.000;DP=64;ExcessHet=3.0103;FS=0.000;MLEAC=1;MLEAF=0.500;MQ=41.49;MQRankSum=-6.639;QD=25.32;ReadPosRankSum=0.153;SOR=0.636	GT:AD:DP:GQ:PL	0/1:24,40:64:99:1649,0,884
3L	15628083	.	G	T	1707.77	.	AC=1;AF=0.500;AN=2;BaseQRankSum=3.375;ClippingRankSum=0.000;DP=62;ExcessHet=3.0103;FS=0.000;MLEAC=1;MLEAF=0.500;MQ=41.46;MQRankSum=-6.277;QD=27.54;ReadPosRankSum=-4.328;SOR=0.793	GT:AD:DP:GQ:PL	0/1:22,40:62:99:1736,0,836
3L	15628084	.	T	G	1791.77	.	AC=1;AF=0.500;AN=2;BaseQRankSum=-0.575;ClippingRankSum=0.000;DP=62;ExcessHet=3.0103;FS=0.000;MLEAC=1;MLEAF=0.500;MQ=41.46;MQRankSum=-6.277;QD=28.90;ReadPosRankSum=-4.327;SOR=0.793	GT:AD:DP:GQ:PL	0/1:22,40:62:99:1820,0,830
3L	15628087	.	AG	A	1782.73	.	AC=1;AF=0.500;AN=2;BaseQRankSum=1.917;ClippingRankSum=0.000;DP=66;ExcessHet=3.0103;FS=0.985;MLEAC=1;MLEAF=0.500;MQ=41.58;MQRankSum=-6.191;QD=27.01;ReadPosRankSum=-4.181;SOR=0.769	GT:AD:DP:GQ:PL	0/1:23,43:66:99:1820,0,830
3L	15628092	.	TCTG	T	1740.73	.	AC=1;AF=0.500;AN=2;BaseQRankSum=1.454;ClippingRankSum=0.000;DP=66;ExcessHet=3.0103;FS=0.000;MLEAC=1;MLEAF=0.500;MQ=41.63;MQRankSum=-6.047;QD=26.37;ReadPosRankSum=-4.125;SOR=0.665	GT:AD:DP:GQ:PL	0/1:23,43:66:99:1778,0,833
3L	15628098	.	A	ACTATT	1698.73	.	AC=1;AF=0.500;AN=2;BaseQRankSum=0.777;ClippingRankSum=0.000;DP=66;ExcessHet=3.0103;FS=0.000;MLEAC=1;MLEAF=0.500;MQ=41.63;MQRankSum=-6.047;QD=25.74;ReadPosRankSum=-3.324;SOR=0.665	GT:AD:DP:GQ:PL	0/1:23,43:66:99:1736,0,836
3L	15628128	.	C	A	884.77	.	AC=1;AF=0.500;AN=2;BaseQRankSum=0.474;ClippingRankSum=0.000;DP=65;ExcessHet=3.0103;FS=2.108;MLEAC=1;MLEAF=0.500;MQ=42.33;MQRankSum=-5.080;QD=13.61;ReadPosRankSum=-1.048;SOR=0.464	GT:AD:DP:GQ:PL	0/1:24,41:65:99:913,0,458
3L	15628562	.	G	A	1245.77	.	AC=1;AF=0.500;AN=2;BaseQRankSum=0.588;ClippingRankSum=0.000;DP=69;ExcessHet=3.0103;FS=0.000;MLEAC=1;MLEAF=0.500;MQ=44.00;MQRankSum=0.000;QD=18.05;ReadPosRankSum=-0.580;SOR=0.719	GT:AD:DP:GQ:PL	0/1:15,54:69:99:1274,0,204
3L	15628593	.	G	A	1217.77	.	AC=1;AF=0.500;AN=2;BaseQRankSum=0.340;ClippingRankSum=0.000;DP=68;ExcessHet=3.0103;FS=2.496;MLEAC=1;MLEAF=0.500;MQ=44.00;MQRankSum=0.000;QD=17.91;ReadPosRankSum=0.702;SOR=0.448	GT:AD:DP:GQ:PL	0/1:15,53:68:99:1246,0,213
3L	15628658	.	T	A	1840.77	.	AC=2;AF=1.00;AN=2;DP=68;ExcessHet=3.0103;FS=0.000;MLEAC=2;MLEAF=1.00;MQ=44.00;QD=27.07;SOR=0.949	GT:AD:DP:GQ:PL	1/1:0,68:68:99:1869,204,0
3L	15628847	.	G	T	210.77	.	AC=1;AF=0.500;AN=2;BaseQRankSum=1.658;ClippingRankSum=0.000;DP=61;ExcessHet=3.0103;FS=1.152;MLEAC=1;MLEAF=0.500;MQ=44.00;MQRankSum=0.000;QD=3.46;ReadPosRankSum=0.820;SOR=1.003	GT:AD:DP:GQ:PL	0/1:46,15:61:99:239,0,1088
3L	15628914	.	G	A	1244.77	.	AC=1;AF=0.500;AN=2;BaseQRankSum=1.303;ClippingRankSum=0.000;DP=67;ExcessHet=3.0103;FS=2.640;MLEAC=1;MLEAF=0.500;MQ=44.00;MQRankSum=0.000;QD=18.58;ReadPosRankSum=-0.706;SOR=0.368	GT:AD:DP:GQ:PL	0/1:13,54:67:99:1273,0,368
3L	15628922	.	T	A	113.77	.	AC=1;AF=0.500;AN=2;BaseQRankSum=2.470;ClippingRankSum=0.000;DP=65;ExcessHet=3.0103;FS=1.225;MLEAC=1;MLEAF=0.500;MQ=44.00;MQRankSum=0.000;QD=1.75;ReadPosRankSum=1.049;SOR=0.976	GT:AD:DP:GQ:PL	0/1:53,12:65:99:142,0,2137
3L	15628960	.	A	T	1745.77	.	AC=1;AF=0.500;AN=2;BaseQRankSum=1.580;ClippingRankSum=0.000;DP=55;ExcessHet=3.0103;FS=1.274;MLEAC=1;MLEAF=0.500;MQ=44.00;MQRankSum=0.000;QD=31.74;ReadPosRankSum=0.943;SOR=0.655	GT:AD:DP:GQ:PL	0/1:11,44:55:99:1774,0,285
3L	15628970	.	T	G	1721.77	.	AC=1;AF=0.500;AN=2;BaseQRankSum=-1.296;ClippingRankSum=0.000;DP=54;ExcessHet=3.0103;FS=3.058;MLEAC=1;MLEAF=0.500;MQ=44.00;MQRankSum=0.000;QD=31.88;ReadPosRankSum=0.679;SOR=0.656	GT:AD:DP:GQ:PL	0/1:10,44:54:99:1750,0,262
3L	15629091	.	C	A	1376.77	.	AC=1;AF=0.500;AN=2;BaseQRankSum=3.023;ClippingRankSum=0.000;DP=48;ExcessHet=3.0103;FS=0.000;MLEAC=1;MLEAF=0.500;MQ=43.94;MQRankSum=1.688;QD=28.68;ReadPosRankSum=-0.511;SOR=0.788	GT:AD:DP:GQ:PL	0/1:13,35:48:99:1405,0,421
3L	15629098	.	G	A	1432.77	.	AC=1;AF=0.500;AN=2;BaseQRankSum=3.273;ClippingRankSum=0.000;DP=48;ExcessHet=3.0103;FS=1.364;MLEAC=1;MLEAF=0.500;MQ=44.00;MQRankSum=0.000;QD=29.85;ReadPosRankSum=-0.465;SOR=1.125	GT:AD:DP:GQ:PL	0/1:12,36:48:99:1461,0,415
3L	15629144	.	TG	T	79.73	.	AC=1;AF=0.500;AN=2;BaseQRankSum=-2.049;ClippingRankSum=0.000;DP=38;ExcessHet=3.0103;FS=4.478;MLEAC=1;MLEAF=0.500;MQ=44.00;MQRankSum=0.000;QD=2.21;ReadPosRankSum=-0.778;SOR=0.744	GT:AD:DP:GQ:PL	0/1:31,5:36:99:117,0,1287
3L	15629148	.	T	TC	79.73	.	AC=1;AF=0.500;AN=2;BaseQRankSum=-0.541;ClippingRankSum=0.000;DP=36;ExcessHet=3.0103;FS=4.478;MLEAC=1;MLEAF=0.500;MQ=44.00;MQRankSum=0.000;QD=2.21;ReadPosRankSum=-0.804;SOR=0.744	GT:AD:DP:GQ:PL	0/1:31,5:36:99:117,0,1287
3L	15629210	.	T	C	1029.77	.	AC=2;AF=1.00;AN=2;DP=39;ExcessHet=3.0103;FS=0.000;MLEAC=2;MLEAF=1.00;MQ=44.00;QD=26.40;SOR=1.552	GT:AD:DP:GQ:PL	1/1:0,39:39:99:1058,116,0
3L	15629244	.	C	T	84.77	.	AC=1;AF=0.500;AN=2;BaseQRankSum=0.889;ClippingRankSum=0.000;DP=39;ExcessHet=3.0103;FS=0.000;MLEAC=1;MLEAF=0.500;MQ=44.00;MQRankSum=0.000;QD=2.17;ReadPosRankSum=-0.731;SOR=0.708	GT:AD:DP:GQ:PL	0/1:31,8:39:99:113,0,732
3L	15629268	.	A	G	83.77	.	AC=1;AF=0.500;AN=2;BaseQRankSum=1.108;ClippingRankSum=0.000;DP=38;ExcessHet=3.0103;FS=1.616;MLEAC=1;MLEAF=0.500;MQ=44.00;MQRankSum=0.000;QD=2.20;ReadPosRankSum=0.234;SOR=1.085	GT:AD:DP:GQ:PL	0/1:30,8:38:99:112,0,702
3L	15629394	.	G	A	145.77	.	AC=1;AF=0.500;AN=2;BaseQRankSum=-2.215;ClippingRankSum=0.000;DP=43;ExcessHet=3.0103;FS=1.435;MLEAC=1;MLEAF=0.500;MQ=44.00;MQRankSum=0.000;QD=3.47;ReadPosRankSum=0.406;SOR=1.179	GT:AD:DP:GQ:PL	0/1:30,12:42:99:174,0,692
3L	15629481	.	C	A	302.77	.	AC=1;AF=0.500;AN=2;BaseQRankSum=0.285;ClippingRankSum=0.000;DP=49;ExcessHet=3.0103;FS=2.788;MLEAC=1;MLEAF=0.500;MQ=44.00;MQRankSum=0.000;QD=6.18;ReadPosRankSum=-1.677;SOR=1.204	GT:AD:DP:GQ:PL	0/1:32,17:49:99:331,0,695
3L	15629595	.	G	C	693.77	.	AC=1;AF=0.500;AN=2;BaseQRankSum=0.654;ClippingRankSum=0.000;DP=49;ExcessHet=3.0103;FS=2.666;MLEAC=1;MLEAF=0.500;MQ=44.00;MQRankSum=0.000;QD=14.16;ReadPosRankSum=0.844;SOR=0.368	GT:AD:DP:GQ:PL	0/1:16,33:49:99:722,0,297
3L	15629619	.	T	G	1378.77	.	AC=2;AF=1.00;AN=2;DP=51;ExcessHet=3.0103;FS=0.000;MLEAC=2;MLEAF=1.00;MQ=43.96;QD=27.03;SOR=0.994	GT:AD:DP:GQ:PL	1/1:0,51:51:99:1407,153,0
3L	15629692	.	C	A	490.77	.	AC=1;AF=0.500;AN=2;BaseQRankSum=0.179;ClippingRankSum=0.000;DP=52;ExcessHet=3.0103;FS=0.000;MLEAC=1;MLEAF=0.500;MQ=43.96;MQRankSum=-1.528;QD=9.44;ReadPosRankSum=1.768;SOR=0.762	GT:AD:DP:GQ:PL	0/1:37,15:52:99:519,0,1508
3L	15629698	.	GTGTCTAGGCTAAA	G	460.73	.	AC=1;AF=0.500;AN=2;BaseQRankSum=-0.375;ClippingRankSum=0.000;DP=59;ExcessHet=3.0103;FS=0.000;MLEAC=1;MLEAF=0.500;MQ=43.97;MQRankSum=-1.674;QD=7.81;ReadPosRankSum=2.132;SOR=0.559	GT:AD:DP:GQ:PL	0/1:44,15:59:99:498,0,1785
3L	15629725	.	CA	C	513.73	.	AC=1;AF=0.500;AN=2;BaseQRankSum=0.798;ClippingRankSum=0.000;DP=56;ExcessHet=3.0103;FS=2.544;MLEAC=1;MLEAF=0.500;MQ=43.97;MQRankSum=-1.571;QD=9.51;ReadPosRankSum=-0.867;SOR=0.630	GT:AD:DP:GQ:PL	0/1:39,15:54:99:551,0,1578
3L	15629734	.	C	A	588.77	.	AC=1;AF=0.500;AN=2;BaseQRankSum=3.243;ClippingRankSum=0.000;DP=56;ExcessHet=3.0103;FS=1.112;MLEAC=1;MLEAF=0.500;MQ=43.97;MQRankSum=-1.415;QD=10.51;ReadPosRankSum=-0.430;SOR=0.436	GT:AD:DP:GQ:PL	0/1:38,18:56:99:617,0,1684
3L	15629736	.	G	A	597.77	.	AC=1;AF=0.500;AN=2;BaseQRankSum=0.168;ClippingRankSum=0.000;DP=58;ExcessHet=3.0103;FS=1.101;MLEAC=1;MLEAF=0.500;MQ=43.97;MQRankSum=-1.453;QD=10.31;ReadPosRankSum=-0.336;SOR=0.446	GT:AD:DP:GQ:PL	0/1:40,18:58:99:626,0,1611
3L	15629903	.	G	A	684.77	.	AC=1;AF=0.500;AN=2;BaseQRankSum=2.753;ClippingRankSum=0.000;DP=63;ExcessHet=3.0103;FS=11.005;MLEAC=1;MLEAF=0.500;MQ=44.00;MQRankSum=0.000;QD=10.87;ReadPosRankSum=-0.853;SOR=1.109	GT:AD:DP:GQ:PL	0/1:31,32:63:99:713,0,658
3L	15629967	.	C	T	855.77	.	AC=1;AF=0.500;AN=2;BaseQRankSum=-1.160;ClippingRankSum=0.000;DP=63;ExcessHet=3.0103;FS=0.000;MLEAC=1;MLEAF=0.500;MQ=43.91;MQRankSum=-1.362;QD=13.58;ReadPosRankSum=-0.495;SOR=0.686	GT:AD:DP:GQ:PL	0/1:24,39:63:99:884,0,480
3L	15630003	.	C	A	986.77	.	AC=1;AF=0.500;AN=2;BaseQRankSum=-0.103;ClippingRankSum=0.000;DP=65;ExcessHet=3.0103;FS=0.000;MLEAC=1;MLEAF=0.500;MQ=43.91;MQRankSum=-1.154;QD=15.18;ReadPosRankSum=0.626;SOR=0.640	GT:AD:DP:GQ:PL	0/1:20,45:65:99:1015,0,429
3L	15630023	.	C	T	1638.77	.	AC=1;AF=0.500;AN=2;BaseQRankSum=0.183;ClippingRankSum=0.000;DP=63;ExcessHet=3.0103;FS=0.000;MLEAC=1;MLEAF=0.500;MQ=43.91;MQRankSum=-1.225;QD=26.01;ReadPosRankSum=1.692;SOR=0.610	GT:AD:DP:GQ:PL	0/1:21,42:63:99:1667,0,755
3L	15630029	.	A	T	1700.77	.	AC=1;AF=0.500;AN=2;BaseQRankSum=-1.261;ClippingRankSum=0.000;DP=64;ExcessHet=3.0103;FS=0.000;MLEAC=1;MLEAF=0.500;MQ=43.91;MQRankSum=-1.211;QD=26.57;ReadPosRankSum=1.459;SOR=0.651	GT:AD:DP:GQ:PL	0/1:21,43:64:99:1729,0,749
3L	15630041	.	T	A	1747.77	.	AC=1;AF=0.500;AN=2;BaseQRankSum=-2.149;ClippingRankSum=0.000;DP=62;ExcessHet=3.0103;FS=0.000;MLEAC=1;MLEAF=0.500;MQ=43.91;MQRankSum=-1.106;QD=28.19;ReadPosRankSum=0.481;SOR=0.693	GT:AD:DP:GQ:PL	0/1:18,44:62:99:1776,0,623
3L	15630045	.	A	T	1771.77	.	AC=1;AF=0.500;AN=2;BaseQRankSum=-1.842;ClippingRankSum=0.000;DP=62;ExcessHet=3.0103;FS=0.000;MLEAC=1;MLEAF=0.500;MQ=43.91;MQRankSum=-1.106;QD=28.58;ReadPosRankSum=0.504;SOR=0.784	GT:AD:DP:GQ:PL	0/1:18,44:62:99:1800,0,872
3L	15630049	.	AT	A	1770.73	.	AC=1;AF=0.500;AN=2;BaseQRankSum=-1.406;ClippingRankSum=0.000;DP=67;ExcessHet=3.0103;FS=0.967;MLEAC=1;MLEAF=0.500;MQ=43.91;MQRankSum=-1.253;QD=26.43;ReadPosRankSum=1.678;SOR=0.551	GT:AD:DP:GQ:PL	0/1:23,44:67:99:1808,0,899
3L	15630054	.	T	C	1812.77	.	AC=1;AF=0.500;AN=2;BaseQRankSum=-0.702;ClippingRankSum=0.000;DP=68;ExcessHet=3.0103;FS=0.960;MLEAC=1;MLEAF=0.500;MQ=43.88;MQRankSum=-0.425;QD=26.66;ReadPosRankSum=1.630;SOR=0.883	GT:AD:DP:GQ:PL	0/1:24,44:68:99:1841,0,849
3L	15630070	.	G	A	717.77	.	AC=1;AF=0.500;AN=2;BaseQRankSum=2.839;ClippingRankSum=0.000;DP=65;ExcessHet=3.0103;FS=3.704;MLEAC=1;MLEAF=0.500;MQ=43.88;MQRankSum=0.337;QD=11.04;ReadPosRankSum=0.400;SOR=0.825	GT:AD:DP:GQ:PL	0/1:44,21:65:99:746,0,1769
3L	15630074	.	A	C	714.77	.	AC=1;AF=0.500;AN=2;BaseQRankSum=-2.094;ClippingRankSum=0.000;DP=65;ExcessHet=3.0103;FS=3.704;MLEAC=1;MLEAF=0.500;MQ=43.88;MQRankSum=0.337;QD=11.00;ReadPosRankSum=0.610;SOR=0.825	GT:AD:DP:GQ:PL	0/1:44,21:65:99:743,0,1797
3L	15630087	.	T	C	531.77	.	AC=1;AF=0.500;AN=2;BaseQRankSum=-0.905;ClippingRankSum=0.000;DP=62;ExcessHet=3.0103;FS=3.620;MLEAC=1;MLEAF=0.500;MQ=43.94;MQRankSum=-0.307;QD=8.58;ReadPosRankSum=0.116;SOR=0.928	GT:AD:DP:GQ:PL	0/1:38,24:62:99:560,0,848
3L	15630105	.	G	A	2204.77	.	AC=2;AF=1.00;AN=2;DP=67;ExcessHet=3.0103;FS=0.000;MLEAC=2;MLEAF=1.00;MQ=43.94;QD=32.91;SOR=0.723	GT:AD:DP:GQ:PL	1/1:0,67:67:99:2233,201,0
3L	15630238	.	G	C	859.77	.	AC=1;AF=0.500;AN=2;BaseQRankSum=-0.294;ClippingRankSum=0.000;DP=58;ExcessHet=3.0103;FS=0.000;MLEAC=1;MLEAF=0.500;MQ=43.90;MQRankSum=0.043;QD=14.82;ReadPosRankSum=-0.518;SOR=0.562	GT:AD:DP:GQ:PL	0/1:19,39:58:99:888,0,338
3L	15630297	.	A	T	1785.77	.	AC=1;AF=0.500;AN=2;BaseQRankSum=-2.497;ClippingRankSum=0.000;DP=67;ExcessHet=3.0103;FS=3.683;MLEAC=1;MLEAF=0.500;MQ=43.94;MQRankSum=-0.906;QD=26.65;ReadPosRankSum=0.356;SOR=0.349	GT:AD:DP:GQ:PL	0/1:20,47:67:99:1814,0,698
3L	15630306	.	G	C	1799.77	.	AC=1;AF=0.500;AN=2;BaseQRankSum=0.269;ClippingRankSum=0.000;DP=66;ExcessHet=3.0103;FS=2.301;MLEAC=1;MLEAF=0.500;MQ=43.94;MQRankSum=-0.916;QD=27.27;ReadPosRankSum=0.440;SOR=0.376	GT:AD:DP:GQ:PL	0/1:20,46:66:99:1828,0,698
3L	15630356	.	C	A	1641.77	.	AC=2;AF=1.00;AN=2;DP=60;ExcessHet=3.0103;FS=0.000;MLEAC=2;MLEAF=1.00;MQ=44.00;QD=27.36;SOR=0.693	GT:AD:DP:GQ:PL	1/1:0,60:60:99:1670,180,0
3L	15630445	.	A	C	1561.77	.	AC=2;AF=1.00;AN=2;DP=59;ExcessHet=3.0103;FS=0.000;MLEAC=2;MLEAF=1.00;MQ=44.00;QD=26.47;SOR=1.034	GT:AD:DP:GQ:PL	1/1:0,59:59:99:1590,176,0
3L	15630736	.	G	A	1362.77	.	AC=2;AF=1.00;AN=2;DP=51;ExcessHet=3.0103;FS=0.000;MLEAC=2;MLEAF=1.00;MQ=43.96;QD=27.26;SOR=1.051	GT:AD:DP:GQ:PL	1/1:0,50:50:99:1391,150,0
3L	15630921	.	G	T	2708.77	.	AC=2;AF=1.00;AN=2;DP=63;ExcessHet=3.0103;FS=0.000;MLEAC=2;MLEAF=1.00;MQ=43.91;QD=31.05;SOR=1.092	GT:AD:DP:GQ:PL	1/1:0,63:63:99:2737,193,0
3L	15630933	.	C	A	2824.77	.	AC=2;AF=1.00;AN=2;DP=63;ExcessHet=3.0103;FS=0.000;MLEAC=2;MLEAF=1.00;MQ=43.91;QD=27.64;SOR=1.270	GT:AD:DP:GQ:PL	1/1:0,63:63:99:2853,199,0
3L	15630937	.	T	A	909.77	.	AC=1;AF=0.500;AN=2;BaseQRankSum=-0.295;ClippingRankSum=0.000;DP=63;ExcessHet=3.0103;FS=0.000;MLEAC=1;MLEAF=0.500;MQ=43.91;MQRankSum=0.142;QD=14.44;ReadPosRankSum=-0.972;SOR=0.759	GT:AD:DP:GQ:PL	0/1:19,44:63:99:938,0,341
3L	15630979	.	T	C	915.77	.	AC=1;AF=0.500;AN=2;BaseQRankSum=-0.161;ClippingRankSum=0.000;DP=58;ExcessHet=3.0103;FS=0.000;MLEAC=1;MLEAF=0.500;MQ=43.90;MQRankSum=0.110;QD=15.79;ReadPosRankSum=-2.452;SOR=0.684	GT:AD:DP:GQ:PL	0/1:18,40:58:99:944,0,320
3L	15631265	.	C	T	832.77	.	AC=1;AF=0.500;AN=2;BaseQRankSum=2.680;ClippingRankSum=0.000;DP=73;ExcessHet=3.0103;FS=4.599;MLEAC=1;MLEAF=0.500;MQ=43.97;MQRankSum=-0.906;QD=11.41;ReadPosRankSum=-0.708;SOR=0.410	GT:AD:DP:GQ:PL	0/1:34,39:73:99:861,0,705
3L	15631301	.	T	TTG	2700.73	.	AC=2;AF=1.00;AN=2;DP=67;ExcessHet=3.0103;FS=0.000;MLEAC=2;MLEAF=1.00;MQ=43.86;QD=31.05;SOR=0.917	GT:AD:DP:GQ:PL	1/1:0,67:67:99:2738,201,0
3L	15631353	.	A	G	676.77	.	AC=1;AF=0.500;AN=2;BaseQRankSum=-0.790;ClippingRankSum=0.000;DP=58;ExcessHet=3.0103;FS=2.203;MLEAC=1;MLEAF=0.500;MQ=43.87;MQRankSum=-0.849;QD=11.87;ReadPosRankSum=-0.338;SOR=1.015	GT:AD:DP:GQ:PL	0/1:25,32:57:99:705,0,932
3L	15631367	.	C	T	521.77	.	AC=1;AF=0.500;AN=2;BaseQRankSum=3.066;ClippingRankSum=0.000;DP=57;ExcessHet=3.0103;FS=1.012;MLEAC=1;MLEAF=0.500;MQ=43.87;MQRankSum=0.919;QD=9.15;ReadPosRankSum=-0.386;SOR=0.668	GT:AD:DP:GQ:PL	0/1:32,25:57:99:550,0,1202
3L	15631653	.	A	C	549.77	.	AC=1;AF=0.500;AN=2;BaseQRankSum=-0.143;ClippingRankSum=0.000;DP=51;ExcessHet=3.0103;FS=3.899;MLEAC=1;MLEAF=0.500;MQ=44.00;MQRankSum=0.000;QD=11.00;ReadPosRankSum=0.094;SOR=0.330	GT:AD:DP:GQ:PL	0/1:24,26:50:99:578,0,526
3L	15631805	.	A	C	1509.77	.	AC=1;AF=0.500;AN=2;BaseQRankSum=2.434;ClippingRankSum=0.000;DP=57;ExcessHet=3.0103;FS=0.000;MLEAC=1;MLEAF=0.500;MQ=44.00;MQRankSum=0.000;QD=26.49;ReadPosRankSum=0.507;SOR=0.610	GT:AD:DP:GQ:PL	0/1:19,38:57:99:1538,0,667
3L	15631806	.	C	A	1509.77	.	AC=1;AF=0.500;AN=2;BaseQRankSum=3.583;ClippingRankSum=0.000;DP=57;ExcessHet=3.0103;FS=0.000;MLEAC=1;MLEAF=0.500;MQ=44.00;MQRankSum=0.000;QD=26.49;ReadPosRankSum=0.374;SOR=0.610	GT:AD:DP:GQ:PL	0/1:19,38:57:99:1538,0,667
3L	15631833	.	C	T	1267.77	.	AC=1;AF=0.500;AN=2;BaseQRankSum=1.117;ClippingRankSum=0.000;DP=49;ExcessHet=3.0103;FS=1.109;MLEAC=1;MLEAF=0.500;MQ=44.00;MQRankSum=0.000;QD=25.87;ReadPosRankSum=1.653;SOR=0.892	GT:AD:DP:GQ:PL	0/1:18,31:49:99:1296,0,699
3L	15631838	.	T	G	1301.77	.	AC=1;AF=0.500;AN=2;BaseQRankSum=-2.047;ClippingRankSum=0.000;DP=54;ExcessHet=3.0103;FS=0.000;MLEAC=1;MLEAF=0.500;MQ=44.00;MQRankSum=0.000;QD=24.11;ReadPosRankSum=1.589;SOR=0.811	GT:AD:DP:GQ:PL	0/1:20,34:54:99:1330,0,727
3L	15631887	.	C	G	751.77	.	AC=1;AF=0.500;AN=2;BaseQRankSum=0.154;ClippingRankSum=0.000;DP=57;ExcessHet=3.0103;FS=0.000;MLEAC=1;MLEAF=0.500;MQ=44.00;MQRankSum=0.000;QD=13.19;ReadPosRankSum=-0.772;SOR=0.679	GT:AD:DP:GQ:PL	0/1:22,35:57:99:780,0,413
3L	15631902	.	G	A	802.77	.	AC=1;AF=0.500;AN=2;BaseQRankSum=5.006;ClippingRankSum=0.000;DP=57;ExcessHet=3.0103;FS=0.000;MLEAC=1;MLEAF=0.500;MQ=44.00;MQRankSum=0.000;QD=14.08;ReadPosRankSum=-2.219;SOR=0.741	GT:AD:DP:GQ:PL	0/1:22,35:57:99:831,0,373
3L	15632142	.	T	C	556.77	.	AC=1;AF=0.500;AN=2;BaseQRankSum=0.814;ClippingRankSum=0.000;DP=46;ExcessHet=3.0103;FS=1.158;MLEAC=1;MLEAF=0.500;MQ=44.00;MQRankSum=0.000;QD=12.37;ReadPosRankSum=-0.089;SOR=0.515	GT:AD:DP:GQ:PL	0/1:18,27:45:99:585,0,337
3L	15632472	.	T	G	677.77	.	AC=1;AF=0.500;AN=2;BaseQRankSum=-0.168;ClippingRankSum=0.000;DP=52;ExcessHet=3.0103;FS=2.419;MLEAC=1;MLEAF=0.500;MQ=43.96;MQRankSum=-1.225;QD=13.03;ReadPosRankSum=-1.619;SOR=1.127	GT:AD:DP:GQ:PL	0/1:32,20:52:99:706,0,1262
3L	15632478	.	A	G	699.77	.	AC=1;AF=0.500;AN=2;BaseQRankSum=-0.169;ClippingRankSum=0.000;DP=55;ExcessHet=3.0103;FS=5.541;MLEAC=1;MLEAF=0.500;MQ=43.96;MQRankSum=-1.235;QD=12.72;ReadPosRankSum=-1.109;SOR=0.789	GT:AD:DP:GQ:PL	0/1:34,21:55:99:728,0,1357
3L	15632490	.	C	CT	1686.73	.	AC=2;AF=1.00;AN=2;DP=56;ExcessHet=3.0103;FS=0.000;MLEAC=2;MLEAF=1.00;MQ=43.97;QD=30.12;SOR=0.922	GT:AD:DP:GQ:PL	1/1:0,56:56:99:1724,168,0
3L	15632536	.	C	G	372.77	.	AC=1;AF=0.500;AN=2;BaseQRankSum=-1.723;ClippingRankSum=0.000;DP=49;ExcessHet=3.0103;FS=5.900;MLEAC=1;MLEAF=0.500;MQ=43.96;MQRankSum=-1.113;QD=7.61;ReadPosRankSum=0.596;SOR=0.758	GT:AD:DP:GQ:PL	0/1:28,21:49:99:401,0,617
3L	15632592	.	G	T	1269.77	.	AC=2;AF=1.00;AN=2;DP=47;ExcessHet=3.0103;FS=0.000;MLEAC=2;MLEAF=1.00;MQ=43.96;QD=27.02;SOR=0.735	GT:AD:DP:GQ:PL	1/1:0,47:47:99:1298,141,0
3L	15632757	.	G	T	704.77	.	AC=1;AF=0.500;AN=2;BaseQRankSum=1.075;ClippingRankSum=0.000;DP=53;ExcessHet=3.0103;FS=7.811;MLEAC=1;MLEAF=0.500;MQ=44.00;MQRankSum=0.000;QD=13.30;ReadPosRankSum=-0.593;SOR=0.898	GT:AD:DP:GQ:PL	0/1:21,32:53:99:733,0,423
3L	15632788	.	ACAGGCCG	A	1363.73	.	AC=1;AF=0.500;AN=2;BaseQRankSum=-0.989;ClippingRankSum=0.000;DP=58;ExcessHet=3.0103;FS=5.587;MLEAC=1;MLEAF=0.500;MQ=43.76;MQRankSum=0.518;QD=23.93;ReadPosRankSum=-0.123;SOR=0.556	GT:AD:DP:GQ:PL	0/1:22,35:57:99:1401,0,850
3L	15632801	.	A	AT	1366.73	.	AC=1;AF=0.500;AN=2;BaseQRankSum=-1.946;ClippingRankSum=0.000;DP=57;ExcessHet=3.0103;FS=5.587;MLEAC=1;MLEAF=0.500;MQ=43.75;MQRankSum=0.518;QD=23.98;SOR=0.556	GT:AD:DP:GQ:PL	0/1:22,35:57:99:1404,0,808
3L	15632848	.	CT	C,CTT	831.73	.	AC=1,1;AF=0.500,0.500;AN=2;BaseQRankSum=0.027;ClippingRankSum=0.000;DP=57;ExcessHet=3.0103;FS=3.082;MLEAC=1,1;MLEAF=0.500,0.500;MQ=43.75;MQRankSum=-0.297;QD=16.31;ReadPosRankSum=0.024;SOR=0.113	GT:AD:DP:GQ:PL	1/2:2,18,31:51:99:869,622,841,341,0,416
3L	15633013	.	C	G	1950.77	.	AC=2;AF=1.00;AN=2;DP=44;ExcessHet=3.0103;FS=0.000;MLEAC=2;MLEAF=1.00;MQ=43.76;QD=29.03;SOR=0.693	GT:AD:DP:GQ:PL	1/1:0,44:44:99:1979,135,0
3L	15633014	.	C	T	1950.77	.	AC=2;AF=1.00;AN=2;DP=45;ExcessHet=3.0103;FS=0.000;MLEAC=2;MLEAF=1.00;MQ=43.76;QD=27.12;SOR=0.737	GT:AD:DP:GQ:PL	1/1:0,45:45:99:1979,135,0
3L	15633059	.	A	G	2303.77	.	AC=2;AF=1.00;AN=2;DP=54;ExcessHet=3.0103;FS=0.000;MLEAC=2;MLEAF=1.00;MQ=43.80;QD=32.95;SOR=1.022	GT:AD:DP:GQ:PL	1/1:0,54:54:99:2332,163,0
3L	15633069	.	A	C	2281.77	.	AC=2;AF=1.00;AN=2;DP=51;ExcessHet=3.0103;FS=0.000;MLEAC=2;MLEAF=1.00;MQ=43.83;QD=30.87;SOR=0.900	GT:AD:DP:GQ:PL	1/1:0,51:51:99:2310,160,0
3L	15633144	.	C	T	1992.77	.	AC=2;AF=1.00;AN=2;DP=61;ExcessHet=3.0103;FS=0.000;MLEAC=2;MLEAF=1.00;MQ=43.74;QD=32.67;SOR=0.865	GT:AD:DP:GQ:PL	1/1:0,61:61:99:2021,183,0
3L	15633153	.	A	G	652.77	.	AC=1;AF=0.500;AN=2;BaseQRankSum=2.535;ClippingRankSum=0.000;DP=65;ExcessHet=3.0103;FS=1.028;MLEAC=1;MLEAF=0.500;MQ=43.68;MQRankSum=-3.645;QD=10.04;ReadPosRankSum=-1.266;SOR=0.858	GT:AD:DP:GQ:PL	0/1:45,20:65:99:681,0,1777
3L	15633162	.	A	G	652.77	.	AC=1;AF=0.500;AN=2;BaseQRankSum=0.268;ClippingRankSum=0.000;DP=66;ExcessHet=3.0103;FS=2.270;MLEAC=1;MLEAF=0.500;MQ=43.69;MQRankSum=-4.420;QD=9.89;ReadPosRankSum=-0.970;SOR=1.127	GT:AD:DP:GQ:PL	0/1:46,20:66:99:681,0,1824
3L	15633230	.	T	G	628.77	.	AC=1;AF=0.500;AN=2;BaseQRankSum=-0.925;ClippingRankSum=0.000;DP=62;ExcessHet=3.0103;FS=1.044;MLEAC=1;MLEAF=0.500;MQ=43.49;MQRankSum=-5.960;QD=10.31;ReadPosRankSum=-0.452;SOR=0.715	GT:AD:DP:GQ:PL	0/1:42,19:61:99:657,0,1671
3L	15633234	.	CAGAGTTCAAAGCAAATGCATGCAATTT	C	604.73	.	AC=1;AF=0.500;AN=2;BaseQRankSum=0.241;ClippingRankSum=0.000;DP=66;ExcessHet=3.0103;FS=1.036;MLEAC=1;MLEAF=0.500;MQ=43.52;MQRankSum=-6.432;QD=9.30;ReadPosRankSum=-0.321;SOR=0.866	GT:AD:DP:GQ:PL	0/1:47,18:65:99:642,0,1898
3L	15633303	.	T	A	432.77	.	AC=1;AF=0.500;AN=2;BaseQRankSum=3.451;ClippingRankSum=0.000;DP=59;ExcessHet=3.0103;FS=0.000;MLEAC=1;MLEAF=0.500;MQ=43.46;MQRankSum=-5.158;QD=7.46;ReadPosRankSum=-1.820;SOR=0.650	GT:AD:DP:GQ:PL	0/1:36,22:58:99:461,0,796
3L	15633319	.	T	A	321.73	.	AC=1;AF=0.500;AN=2;BaseQRankSum=-1.274;ClippingRankSum=0.000;DP=58;ExcessHet=3.0103;FS=0.000;MLEAC=1;MLEAF=0.500;MQ=43.52;MQRankSum=-4.343;QD=5.96;ReadPosRankSum=-1.436;SOR=0.658	GT:AD:DP:GQ:PL	0/1:35,19:54:99:359,0,823
3L	15633422	.	CGCTTGTGT	C	606.73	.	AC=1;AF=0.500;AN=2;BaseQRankSum=1.217;ClippingRankSum=0.000;DP=71;ExcessHet=3.0103;FS=5.427;MLEAC=1;MLEAF=0.500;MQ=43.82;MQRankSum=-4.073;QD=8.92;ReadPosRankSum=-0.963;SOR=1.426	GT:AD:DP:GQ:PL	0/1:49,19:68:99:644,0,4511
3L	15633693	.	G	A	1733.77	.	AC=2;AF=1.00;AN=2;DP=64;ExcessHet=3.0103;FS=0.000;MLEAC=2;MLEAF=1.00;MQ=44.00;QD=27.52;SOR=1.092	GT:AD:DP:GQ:PL	1/1:0,63:63:99:1762,189,0
3L	15633764	.	C	G	1964.77	.	AC=2;AF=1.00;AN=2;DP=72;ExcessHet=3.0103;FS=0.000;MLEAC=2;MLEAF=1.00;MQ=43.97;QD=27.29;SOR=0.749	GT:AD:DP:GQ:PL	1/1:0,72:72:99:1993,215,0
3L	15633845	.	A	C	2740.77	.	AC=2;AF=1.00;AN=2;DP=63;ExcessHet=3.0103;FS=0.000;MLEAC=2;MLEAF=1.00;MQ=43.97;QD=34.71;SOR=0.933	GT:AD:DP:GQ:PL	1/1:0,63:63:99:2769,190,0
3L	15633849	.	A	G	2708.77	.	AC=2;AF=1.00;AN=2;DP=60;ExcessHet=3.0103;FS=0.000;MLEAC=2;MLEAF=1.00;MQ=43.97;QD=35.42;SOR=0.906	GT:AD:DP:GQ:PL	1/1:0,60:60:99:2737,187,0
3L	15634387	.	G	C	1369.77	.	AC=1;AF=0.500;AN=2;BaseQRankSum=-2.069;ClippingRankSum=0.000;DP=54;ExcessHet=3.0103;FS=1.116;MLEAC=1;MLEAF=0.500;MQ=44.00;MQRankSum=0.000;QD=25.37;ReadPosRankSum=-2.462;SOR=0.644	GT:AD:DP:GQ:PL	0/1:18,36:54:99:1398,0,862
3L	15634393	.	G	A	1289.77	.	AC=1;AF=0.500;AN=2;BaseQRankSum=0.817;ClippingRankSum=0.000;DP=52;ExcessHet=3.0103;FS=1.111;MLEAC=1;MLEAF=0.500;MQ=44.00;MQRankSum=0.000;QD=24.80;ReadPosRankSum=-1.923;SOR=0.805	GT:AD:DP:GQ:PL	0/1:19,33:52:99:1318,0,871
3L	15634507	.	A	G	1564.77	.	AC=2;AF=1.00;AN=2;DP=60;ExcessHet=3.0103;FS=0.000;MLEAC=2;MLEAF=1.00;MQ=44.00;QD=26.08;SOR=1.160	GT:AD:DP:GQ:PL	1/1:0,60:60:99:1593,180,0
3L	15634783	.	G	A	719.77	.	AC=1;AF=0.500;AN=2;BaseQRankSum=2.843;ClippingRankSum=0.000;DP=56;ExcessHet=3.0103;FS=3.794;MLEAC=1;MLEAF=0.500;MQ=44.00;MQRankSum=0.000;QD=12.85;ReadPosRankSum=1.008;SOR=1.132	GT:AD:DP:GQ:PL	0/1:23,33:56:99:748,0,438
3L	15634919	.	G	A	709.77	.	AC=1;AF=0.500;AN=2;BaseQRankSum=-1.721;ClippingRankSum=0.000;DP=54;ExcessHet=3.0103;FS=0.000;MLEAC=1;MLEAF=0.500;MQ=44.00;MQRankSum=0.000;QD=13.14;ReadPosRankSum=0.828;SOR=0.782	GT:AD:DP:GQ:PL	0/1:21,33:54:99:738,0,415
3L	15635343	.	A	T	796.77	.	AC=1;AF=0.500;AN=2;BaseQRankSum=3.726;ClippingRankSum=0.000;DP=49;ExcessHet=3.0103;FS=7.939;MLEAC=1;MLEAF=0.500;MQ=43.64;MQRankSum=3.301;QD=18.11;ReadPosRankSum=2.048;SOR=0.130	GT:AD:DP:GQ:PL	0/1:10,34:44:99:825,0,133
3L	15635451	.	T	A	1333.77	.	AC=1;AF=0.500;AN=2;BaseQRankSum=1.157;ClippingRankSum=0.000;DP=55;ExcessHet=3.0103;FS=7.419;MLEAC=1;MLEAF=0.500;MQ=43.87;MQRankSum=1.604;QD=27.79;ReadPosRankSum=0.524;SOR=0.154	GT:AD:DP:GQ:PL	0/1:14,34:48:99:1362,0,589
3L	15635454	.	A	C	1333.77	.	AC=1;AF=0.500;AN=2;BaseQRankSum=2.446;ClippingRankSum=0.000;DP=54;ExcessHet=3.0103;FS=5.399;MLEAC=1;MLEAF=0.500;MQ=43.87;MQRankSum=1.582;QD=28.38;ReadPosRankSum=0.334;SOR=0.179	GT:AD:DP:GQ:PL	0/1:14,33:47:99:1362,0,589
3L	15635606	.	A	G	1108.77	.	AC=1;AF=0.500;AN=2;BaseQRankSum=-2.653;ClippingRankSum=0.000;DP=64;ExcessHet=3.0103;FS=2.767;MLEAC=1;MLEAF=0.500;MQ=43.95;MQRankSum=2.082;QD=17.88;ReadPosRankSum=0.035;SOR=0.654	GT:AD:DP:GQ:PL	0/1:12,50:62:99:1137,0,150
3L	15635634	.	G	T	1074.77	.	AC=1;AF=0.500;AN=2;BaseQRankSum=-0.143;ClippingRankSum=0.000;DP=62;ExcessHet=3.0103;FS=9.375;MLEAC=1;MLEAF=0.500;MQ=44.00;MQRankSum=0.000;QD=17.91;ReadPosRankSum=1.651;SOR=0.288	GT:AD:DP:GQ:PL	0/1:12,48:60:99:1103,0,137
3L	15635996	.	G	C	733.77	.	AC=1;AF=0.500;AN=2;BaseQRankSum=0.682;ClippingRankSum=0.000;DP=54;ExcessHet=3.0103;FS=0.000;MLEAC=1;MLEAF=0.500;MQ=43.96;MQRankSum=1.292;QD=13.59;ReadPosRankSum=0.813;SOR=0.657	GT:AD:DP:GQ:PL	0/1:21,33:54:99:762,0,395
3L	15636037	.	T	A	244.77	.	AC=1;AF=0.500;AN=2;BaseQRankSum=-0.183;ClippingRankSum=0.000;DP=57;ExcessHet=3.0103;FS=1.138;MLEAC=1;MLEAF=0.500;MQ=43.97;MQRankSum=-1.562;QD=4.29;ReadPosRankSum=3.029;SOR=0.935	GT:AD:DP:GQ:PL	0/1:41,16:57:99:273,0,962
3L	15636120	.	T	C	158.77	.	AC=1;AF=0.500;AN=2;BaseQRankSum=-0.531;ClippingRankSum=0.000;DP=59;ExcessHet=3.0103;FS=1.219;MLEAC=1;MLEAF=0.500;MQ=43.92;MQRankSum=-0.904;QD=2.69;ReadPosRankSum=-1.811;SOR=0.704	GT:AD:DP:GQ:PL	0/1:46,13:59:99:187,0,1080
3L	15636243	.	C	CTGCGTACCCTGG	670.73	.	AC=1;AF=0.500;AN=2;BaseQRankSum=1.281;ClippingRankSum=0.000;DP=72;ExcessHet=3.0103;FS=0.000;MLEAC=1;MLEAF=0.500;MQ=43.93;MQRankSum=-0.598;QD=9.86;ReadPosRankSum=-0.943;SOR=0.616	GT:AD:DP:GQ:PL	0/1:48,20:68:99:708,0,6139
3L	15636401	.	A	C	1321.77	.	AC=2;AF=1.00;AN=2;DP=51;ExcessHet=3.0103;FS=0.000;MLEAC=2;MLEAF=1.00;MQ=43.92;QD=26.44;SOR=1.157	GT:AD:DP:GQ:PL	1/1:0,50:50:99:1350,149,0
3L	15636440	.	C	A	606.77	.	AC=1;AF=0.500;AN=2;BaseQRankSum=2.583;ClippingRankSum=0.000;DP=45;ExcessHet=3.0103;FS=4.291;MLEAC=1;MLEAF=0.500;MQ=43.91;MQRankSum=1.869;QD=13.48;ReadPosRankSum=-0.433;SOR=0.293	GT:AD:DP:GQ:PL	0/1:17,28:45:99:635,0,330
3L	15636469	.	T	TTG	1063.73	.	AC=1;AF=0.500;AN=2;BaseQRankSum=2.319;ClippingRankSum=0.000;DP=49;ExcessHet=3.0103;FS=2.410;MLEAC=1;MLEAF=0.500;MQ=43.88;MQRankSum=2.155;QD=21.71;ReadPosRankSum=-0.397;SOR=1.071	GT:AD:DP:GQ:PL	0/1:20,29:49:99:1101,0,742
3L	15636471	.	GGT	G	1133.73	.	AC=1;AF=0.500;AN=2;BaseQRankSum=1.592;ClippingRankSum=0.000;DP=49;ExcessHet=3.0103;FS=2.535;MLEAC=1;MLEAF=0.500;MQ=43.88;MQRankSum=2.155;QD=23.14;ReadPosRankSum=-0.661;SOR=1.255	GT:AD:DP:GQ:PL	0/1:20,29:49:99:1171,0,759
3L	15636472	.	G	A	710.77	.	AC=1;AF=0.500;AN=2;BaseQRankSum=-3.026;ClippingRankSum=0.000;DP=49;ExcessHet=3.0103;FS=2.535;MLEAC=1;MLEAF=0.500;MQ=43.88;MQRankSum=-2.106;QD=14.51;ReadPosRankSum=0.712;SOR=0.336	GT:AD:DP:GQ:PL	0/1:29,20:49:99:739,0,1114
3L	15636473	.	T	G	707.77	.	AC=1;AF=0.500;AN=2;BaseQRankSum=-4.823;ClippingRankSum=0.000;DP=49;ExcessHet=3.0103;FS=2.535;MLEAC=1;MLEAF=0.500;MQ=43.88;MQRankSum=-2.106;QD=14.44;ReadPosRankSum=0.682;SOR=0.336	GT:AD:DP:GQ:PL	0/1:29,20:49:99:736,0,1139
3L	15636487	.	A	G	1234.77	.	AC=1;AF=0.500;AN=2;BaseQRankSum=-2.690;ClippingRankSum=0.000;DP=57;ExcessHet=3.0103;FS=2.277;MLEAC=1;MLEAF=0.500;MQ=43.90;MQRankSum=2.246;QD=21.66;ReadPosRankSum=-0.992;SOR=0.742	GT:AD:DP:GQ:PL	0/1:22,35:57:99:1263,0,771
3L	15636555	.	G	A	228.77	.	AC=1;AF=0.500;AN=2;BaseQRankSum=1.128;ClippingRankSum=0.000;DP=57;ExcessHet=3.0103;FS=8.769;MLEAC=1;MLEAF=0.500;MQ=43.93;MQRankSum=-2.359;QD=4.01;ReadPosRankSum=0.309;SOR=0.862	GT:AD:DP:GQ:PL	0/1:42,15:57:99:257,0,1017
3L	15636885	.	GT	G	1110.73	.	AC=2;AF=1.00;AN=2;DP=60;ExcessHet=3.0103;FS=0.000;MLEAC=2;MLEAF=1.00;MQ=43.68;QD=20.96;SOR=1.287	GT:AD:DP:GQ:PL	1/1:0,53:53:99:1148,158,0
3L	15637209	.	CTTAGGACAGGAAACTCCCCAAA	C	1526.73	.	AC=2;AF=1.00;AN=2;DP=40;ExcessHet=3.0103;FS=0.000;MLEAC=2;MLEAF=1.00;MQ=43.67;QD=29.97;SOR=1.002	GT:AD:DP:GQ:PL	1/1:0,35:35:99:1564,107,0
3L	15637268	.	G	GA	309.73	.	AC=1;AF=0.500;AN=2;BaseQRankSum=0.602;ClippingRankSum=0.000;DP=41;ExcessHet=3.0103;FS=3.482;MLEAC=1;MLEAF=0.500;MQ=43.58;MQRankSum=-0.170;QD=8.60;ReadPosRankSum=-0.045;SOR=0.259	GT:AD:DP:GQ:PL	0/1:11,25:36:96:347,0,96
3L	15637742	.	G	A	2098.77	.	AC=2;AF=1.00;AN=2;DP=48;ExcessHet=3.0103;FS=0.000;MLEAC=2;MLEAF=1.00;MQ=43.85;QD=31.22;SOR=1.067	GT:AD:DP:GQ:PL	1/1:0,48:48:99:2127,144,0
3L	15637749	.	A	C	2124.77	.	AC=2;AF=1.00;AN=2;DP=49;ExcessHet=3.0103;FS=0.000;MLEAC=2;MLEAF=1.00;MQ=43.85;QD=25.95;SOR=1.007	GT:AD:DP:GQ:PL	1/1:0,49:49:99:2153,147,0
3L	15638088	.	T	G	1340.77	.	AC=2;AF=1.00;AN=2;DP=51;ExcessHet=3.0103;FS=0.000;MLEAC=2;MLEAF=1.00;MQ=44.00;QD=26.29;SOR=1.436	GT:AD:DP:GQ:PL	1/1:0,51:51:99:1369,153,0
3L	15638174	.	A	C	1144.77	.	AC=2;AF=1.00;AN=2;DP=44;ExcessHet=3.0103;FS=0.000;MLEAC=2;MLEAF=1.00;MQ=43.96;QD=26.02;SOR=0.784	GT:AD:DP:GQ:PL	1/1:0,44:44:99:1173,131,0
3L	15638207	.	A	G	2006.77	.	AC=2;AF=1.00;AN=2;DP=46;ExcessHet=3.0103;FS=0.000;MLEAC=2;MLEAF=1.00;MQ=43.91;QD=27.97;SOR=0.874	GT:AD:DP:GQ:PL	1/1:0,46:46:99:2035,144,0
3L	15638212	.	G	A	2075.77	.	AC=2;AF=1.00;AN=2;DP=48;ExcessHet=3.0103;FS=0.000;MLEAC=2;MLEAF=1.00;MQ=43.92;QD=26.42;SOR=1.067	GT:AD:DP:GQ:PL	1/1:0,48:48:99:2104,150,0
3L	15638239	.	C	A	2036.77	.	AC=2;AF=1.00;AN=2;DP=47;ExcessHet=3.0103;FS=0.000;MLEAC=2;MLEAF=1.00;MQ=43.88;QD=29.28;SOR=1.203	GT:AD:DP:GQ:PL	1/1:0,46:46:99:2065,141,0
3L	15638249	.	T	A	2036.77	.	AC=2;AF=1.00;AN=2;DP=47;ExcessHet=3.0103;FS=0.000;MLEAC=2;MLEAF=1.00;MQ=43.88;QD=31.55;SOR=1.203	GT:AD:DP:GQ:PL	1/1:0,46:46:99:2065,141,0
3L	15638274	.	C	T	1207.77	.	AC=2;AF=1.00;AN=2;DP=45;ExcessHet=3.0103;FS=0.000;MLEAC=2;MLEAF=1.00;MQ=43.87;QD=27.45;SOR=1.662	GT:AD:DP:GQ:PL	1/1:0,44:44:99:1236,132,0
3L	15638346	.	G	C	978.77	.	AC=2;AF=1.00;AN=2;DP=36;ExcessHet=3.0103;FS=0.000;MLEAC=2;MLEAF=1.00;MQ=43.95;QD=27.96;SOR=1.308	GT:AD:DP:GQ:PL	1/1:0,35:35:99:1007,105,0
3L	15638666	.	G	C	514.77	.	AC=1;AF=0.500;AN=2;BaseQRankSum=-0.326;ClippingRankSum=0.000;DP=47;ExcessHet=3.0103;FS=1.116;MLEAC=1;MLEAF=0.500;MQ=44.00;MQRankSum=0.000;QD=10.95;ReadPosRankSum=-1.630;SOR=0.941	GT:AD:DP:GQ:PL	0/1:22,25:47:99:543,0,466
3L	15639041	.	A	T	294.77	.	AC=1;AF=0.500;AN=2;BaseQRankSum=2.264;ClippingRankSum=0.000;DP=59;ExcessHet=3.0103;FS=1.111;MLEAC=1;MLEAF=0.500;MQ=44.00;MQRankSum=0.000;QD=5.00;ReadPosRankSum=-0.714;SOR=0.657	GT:AD:DP:GQ:PL	0/1:42,17:59:99:323,0,1004
3L	15639152	.	A	C	340.77	.	AC=1;AF=0.500;AN=2;BaseQRankSum=-1.081;ClippingRankSum=0.000;DP=59;ExcessHet=3.0103;FS=3.946;MLEAC=1;MLEAF=0.500;MQ=44.00;MQRankSum=0.000;QD=5.78;ReadPosRankSum=-0.990;SOR=0.850	GT:AD:DP:GQ:PL	0/1:40,19:59:99:369,0,976
3L	15639220	.	T	C	411.77	.	AC=1;AF=0.500;AN=2;BaseQRankSum=-0.082;ClippingRankSum=0.000;DP=60;ExcessHet=3.0103;FS=1.010;MLEAC=1;MLEAF=0.500;MQ=44.00;MQRankSum=0.000;QD=6.98;ReadPosRankSum=0.182;SOR=0.685	GT:AD:DP:GQ:PL	0/1:36,23:59:99:440,0,811
3L	15639365	.	T	A	215.77	.	AC=1;AF=0.500;AN=2;BaseQRankSum=0.266;ClippingRankSum=0.000;DP=57;ExcessHet=3.0103;FS=14.012;MLEAC=1;MLEAF=0.500;MQ=44.00;MQRankSum=0.000;QD=3.79;ReadPosRankSum=-0.941;SOR=1.470	GT:AD:DP:GQ:PL	0/1:41,16:57:99:244,0,908
3L	15639403	.	A	T	187.77	.	AC=1;AF=0.500;AN=2;BaseQRankSum=1.499;ClippingRankSum=0.000;DP=58;ExcessHet=3.0103;FS=2.680;MLEAC=1;MLEAF=0.500;MQ=44.00;MQRankSum=0.000;QD=3.24;ReadPosRankSum=-0.504;SOR=0.809	GT:AD:DP:GQ:PL	0/1:44,14:58:99:216,0,1037
3L	15639452	.	T	G	523.77	.	AC=1;AF=0.500;AN=2;BaseQRankSum=-1.917;ClippingRankSum=0.000;DP=50;ExcessHet=3.0103;FS=1.154;MLEAC=1;MLEAF=0.500;MQ=44.00;MQRankSum=0.000;QD=10.48;ReadPosRankSum=0.919;SOR=0.495	GT:AD:DP:GQ:PL	0/1:34,16:50:99:552,0,1530
3L	15639453	.	T	C	523.77	.	AC=1;AF=0.500;AN=2;BaseQRankSum=0.144;ClippingRankSum=0.000;DP=50;ExcessHet=3.0103;FS=1.154;MLEAC=1;MLEAF=0.500;MQ=44.00;MQRankSum=0.000;QD=10.48;ReadPosRankSum=1.281;SOR=0.495	GT:AD:DP:GQ:PL	0/1:34,16:50:99:552,0,1530
3L	15639581	.	C	T	1530.77	.	AC=2;AF=1.00;AN=2;DP=57;ExcessHet=3.0103;FS=0.000;MLEAC=2;MLEAF=1.00;MQ=44.00;QD=26.86;SOR=0.728	GT:AD:DP:GQ:PL	1/1:0,57:57:99:1559,170,0
3L	15639615	.	A	T	340.77	.	AC=1;AF=0.500;AN=2;BaseQRankSum=0.103;ClippingRankSum=0.000;DP=58;ExcessHet=3.0103;FS=7.593;MLEAC=1;MLEAF=0.500;MQ=44.00;MQRankSum=0.000;QD=5.88;ReadPosRankSum=1.045;SOR=1.317	GT:AD:DP:GQ:PL	0/1:38,20:58:99:369,0,871
3L	15639651	.	A	T	361.77	.	AC=1;AF=0.500;AN=2;BaseQRankSum=1.721;ClippingRankSum=0.000;DP=51;ExcessHet=3.0103;FS=2.487;MLEAC=1;MLEAF=0.500;MQ=44.00;MQRankSum=0.000;QD=7.09;ReadPosRankSum=-0.712;SOR=1.085	GT:AD:DP:GQ:PL	0/1:32,19:51:99:390,0,740
3L	15639715	.	T	C	756.77	.	AC=1;AF=0.500;AN=2;BaseQRankSum=-0.849;ClippingRankSum=0.000;DP=47;ExcessHet=3.0103;FS=5.250;MLEAC=1;MLEAF=0.500;MQ=44.00;MQRankSum=0.000;QD=16.45;ReadPosRankSum=-0.476;SOR=1.755	GT:AD:DP:GQ:PL	0/1:13,33:46:99:785,0,225
3L	15640099	.	C	CATTTAAGATCTACAT	1168.73	.	AC=1;AF=0.500;AN=2;BaseQRankSum=-0.143;ClippingRankSum=0.000;DP=42;ExcessHet=3.0103;FS=0.000;MLEAC=1;MLEAF=0.500;MQ=42.88;MQRankSum=1.976;QD=32.46;ReadPosRankSum=0.206;SOR=0.765	GT:AD:DP:GQ:PL	0/1:11,25:36:99:1206,0,372
3L	15640103	.	G	T	330.77	.	AC=1;AF=0.500;AN=2;BaseQRankSum=0.805;ClippingRankSum=0.000;DP=48;ExcessHet=3.0103;FS=0.000;MLEAC=1;MLEAF=0.500;MQ=42.70;MQRankSum=-2.231;QD=7.69;ReadPosRankSum=0.474;SOR=0.614	GT:AD:DP:GQ:PL	0/1:32,11:43:99:359,0,1380
3L	15640105	.	A	AG	409.73	.	AC=1;AF=0.500;AN=2;BaseQRankSum=-0.777;ClippingRankSum=0.000;DP=49;ExcessHet=3.0103;FS=0.000;MLEAC=1;MLEAF=0.500;MQ=42.72;MQRankSum=-2.300;QD=9.31;ReadPosRankSum=0.448;SOR=0.676	GT:AD:DP:GQ:PL	0/1:33,11:44:99:447,0,1346
3L	15640106	.	A	ATCTACATATCAGC	408.73	.	AC=1;AF=0.500;AN=2;BaseQRankSum=1.094;ClippingRankSum=0.000;DP=49;ExcessHet=3.0103;FS=0.000;MLEAC=1;MLEAF=0.500;MQ=42.72;MQRankSum=-2.300;QD=9.29;ReadPosRankSum=0.461;SOR=0.676	GT:AD:DP:GQ:PL	0/1:33,11:44:99:446,0,1347
3L	15640133	.	C	T	261.77	.	AC=1;AF=0.500;AN=2;BaseQRankSum=3.785;ClippingRankSum=0.000;DP=47;ExcessHet=3.0103;FS=3.066;MLEAC=1;MLEAF=0.500;MQ=42.40;MQRankSum=-3.899;QD=5.57;ReadPosRankSum=-1.015;SOR=0.991	GT:AD:DP:GQ:PL	0/1:37,10:47:99:290,0,1507
3L	15640135	.	AT	A	249.73	.	AC=1;AF=0.500;AN=2;BaseQRankSum=1.563;ClippingRankSum=0.000;DP=49;ExcessHet=3.0103;FS=1.395;MLEAC=1;MLEAF=0.500;MQ=42.47;MQRankSum=-3.940;QD=5.10;ReadPosRankSum=-0.265;SOR=0.818	GT:AD:DP:GQ:PL	0/1:40,9:49:99:287,0,1526
3L	15640148	.	C	G	207.77	.	AC=1;AF=0.500;AN=2;BaseQRankSum=0.654;ClippingRankSum=0.000;DP=48;ExcessHet=3.0103;FS=3.203;MLEAC=1;MLEAF=0.500;MQ=42.64;MQRankSum=-4.332;QD=4.33;ReadPosRankSum=-0.423;SOR=1.329	GT:AD:DP:GQ:PL	0/1:39,9:48:99:236,0,1611
3L	15640158	.	T	G	306.77	.	AC=1;AF=0.500;AN=2;BaseQRankSum=0.526;ClippingRankSum=0.000;DP=51;ExcessHet=3.0103;FS=5.223;MLEAC=1;MLEAF=0.500;MQ=42.63;MQRankSum=-4.303;QD=6.02;ReadPosRankSum=-0.843;SOR=1.592	GT:AD:DP:GQ:PL	0/1:41,10:51:99:335,0,1730
3L	15640163	.	G	A	309.77	.	AC=1;AF=0.500;AN=2;BaseQRankSum=2.271;ClippingRankSum=0.000;DP=52;ExcessHet=3.0103;FS=2.985;MLEAC=1;MLEAF=0.500;MQ=42.67;MQRankSum=-4.065;QD=5.96;ReadPosRankSum=-1.178;SOR=1.244	GT:AD:DP:GQ:PL	0/1:41,11:52:99:338,0,1688
3L	15640164	.	C	T	306.77	.	AC=1;AF=0.500;AN=2;BaseQRankSum=1.104;ClippingRankSum=0.000;DP=51;ExcessHet=3.0103;FS=3.023;MLEAC=1;MLEAF=0.500;MQ=42.65;MQRankSum=-4.000;QD=6.02;ReadPosRankSum=-1.250;SOR=1.220	GT:AD:DP:GQ:PL	0/1:40,11:51:99:335,0,1714
3L	15640170	.	A	T	309.77	.	AC=1;AF=0.500;AN=2;BaseQRankSum=-0.637;ClippingRankSum=0.000;DP=52;ExcessHet=3.0103;FS=2.985;MLEAC=1;MLEAF=0.500;MQ=42.67;MQRankSum=-4.065;QD=5.96;ReadPosRankSum=-0.706;SOR=1.244	GT:AD:DP:GQ:PL	0/1:41,11:52:99:338,0,1672
3L	15640180	.	T	TG	351.73	.	AC=1;AF=0.500;AN=2;BaseQRankSum=1.664;ClippingRankSum=0.000;DP=50;ExcessHet=3.0103;FS=7.070;MLEAC=1;MLEAF=0.500;MQ=43.01;MQRankSum=-4.416;QD=7.18;ReadPosRankSum=-1.279;SOR=1.345	GT:AD:DP:GQ:PL	0/1:37,12:49:99:389,0,1545
3L	15640183	.	G	GA	432.73	.	AC=1;AF=0.500;AN=2;BaseQRankSum=0.975;ClippingRankSum=0.000;DP=51;ExcessHet=3.0103;FS=6.807;MLEAC=1;MLEAF=0.500;MQ=42.99;MQRankSum=-4.292;QD=8.48;ReadPosRankSum=-1.942;SOR=1.182	GT:AD:DP:GQ:PL	0/1:37,14:51:99:470,0,1581
3L	15640184	.	G	A	441.77	.	AC=1;AF=0.500;AN=2;BaseQRankSum=1.575;ClippingRankSum=0.000;DP=51;ExcessHet=3.0103;FS=6.807;MLEAC=1;MLEAF=0.500;MQ=42.99;MQRankSum=-4.292;QD=8.66;ReadPosRankSum=-1.985;SOR=1.182	GT:AD:DP:GQ:PL	0/1:37,14:51:99:470,0,1581
3L	15640186	.	A	AG	519.73	.	AC=1;AF=0.500;AN=2;BaseQRankSum=-0.253;ClippingRankSum=0.000;DP=52;ExcessHet=3.0103;FS=6.682;MLEAC=1;MLEAF=0.500;MQ=42.95;MQRankSum=-4.058;QD=9.99;ReadPosRankSum=-1.764;SOR=1.201	GT:AD:DP:GQ:PL	0/1:38,14:52:99:557,0,1547
3L	15640189	.	T	C	486.77	.	AC=1;AF=0.500;AN=2;BaseQRankSum=-1.465;ClippingRankSum=0.000;DP=53;ExcessHet=3.0103;FS=4.433;MLEAC=1;MLEAF=0.500;MQ=43.03;MQRankSum=-3.377;QD=9.18;ReadPosRankSum=-1.916;SOR=0.951	GT:AD:DP:GQ:PL	0/1:38,15:53:99:515,0,1550
3L	15640191	.	A	T	528.77	.	AC=1;AF=0.500;AN=2;BaseQRankSum=0.132;ClippingRankSum=0.000;DP=52;ExcessHet=3.0103;FS=6.313;MLEAC=1;MLEAF=0.500;MQ=43.01;MQRankSum=-3.312;QD=10.17;ReadPosRankSum=-2.011;SOR=0.926	GT:AD:DP:GQ:PL	0/1:37,15:52:99:557,0,1547
3L	15640193	.	G	T	531.77	.	AC=1;AF=0.500;AN=2;BaseQRankSum=0.734;ClippingRankSum=0.000;DP=53;ExcessHet=3.0103;FS=4.292;MLEAC=1;MLEAF=0.500;MQ=43.03;MQRankSum=-3.113;QD=10.03;ReadPosRankSum=-2.123;SOR=0.716	GT:AD:DP:GQ:PL	0/1:37,16:53:99:560,0,1505
3L	15640196	.	CA	C	519.73	.	AC=1;AF=0.500;AN=2;BaseQRankSum=1.624;ClippingRankSum=0.000;DP=53;ExcessHet=3.0103;FS=6.157;MLEAC=1;MLEAF=0.500;MQ=43.06;MQRankSum=-3.326;QD=9.81;ReadPosRankSum=-1.984;SOR=0.669	GT:AD:DP:GQ:PL	0/1:37,16:53:99:557,0,1534
3L	15640243	.	T	C	1961.77	.	AC=2;AF=1.00;AN=2;DP=53;ExcessHet=3.0103;FS=0.000;MLEAC=2;MLEAF=1.00;MQ=43.31;QD=27.65;SOR=0.981	GT:AD:DP:GQ:PL	1/1:0,53:53:99:1990,159,0
3L	15640251	.	A	G	1150.77	.	AC=1;AF=0.500;AN=2;BaseQRankSum=-0.052;ClippingRankSum=0.000;DP=50;ExcessHet=3.0103;FS=2.517;MLEAC=1;MLEAF=0.500;MQ=43.18;MQRankSum=2.161;QD=23.02;ReadPosRankSum=-0.793;SOR=0.350	GT:AD:DP:GQ:PL	0/1:20,30:50:99:1179,0,738
3L	15640261	.	G	A	1202.77	.	AC=1;AF=0.500;AN=2;BaseQRankSum=1.093;ClippingRankSum=0.000;DP=52;ExcessHet=3.0103;FS=1.104;MLEAC=1;MLEAF=0.500;MQ=43.25;MQRankSum=1.985;QD=23.13;ReadPosRankSum=-1.405;SOR=0.474	GT:AD:DP:GQ:PL	0/1:20,32:52:99:1231,0,723
3L	15640442	.	T	C	67.77	.	AC=1;AF=0.500;AN=2;BaseQRankSum=-1.024;ClippingRankSum=0.000;DP=17;ExcessHet=3.0103;FS=0.000;MLEAC=1;MLEAF=0.500;MQ=44.00;MQRankSum=0.000;QD=3.99;ReadPosRankSum=-0.541;SOR=0.293	GT:AD:DP:GQ:PL	0/1:11,6:17:96:96,0,261
3L	15640460	.	C	G	567.77	.	AC=1;AF=0.500;AN=2;BaseQRankSum=0.639;ClippingRankSum=0.000;DP=37;ExcessHet=3.0103;FS=1.448;MLEAC=1;MLEAF=0.500;MQ=43.11;MQRankSum=-0.387;QD=15.35;ReadPosRankSum=1.295;SOR=1.101	GT:AD:DP:GQ:PL	0/1:10,27:37:99:596,0,157
3L	15640502	.	A	G	1108.77	.	AC=2;AF=1.00;AN=2;DP=43;ExcessHet=3.0103;FS=0.000;MLEAC=2;MLEAF=1.00;MQ=43.66;QD=25.79;SOR=1.179	GT:AD:DP:GQ:PL	1/1:0,43:43:99:1137,128,0
3L	15640682	.	G	C	1120.77	.	AC=2;AF=1.00;AN=2;DP=41;ExcessHet=3.0103;FS=0.000;MLEAC=2;MLEAF=1.00;MQ=43.26;QD=27.34;SOR=1.347	GT:AD:DP:GQ:PL	1/1:0,41:41:99:1149,123,0
3L	15640782	.	T	TGTGAATCTA	2231.73	.	AC=2;AF=1.00;AN=2;DP=51;ExcessHet=3.0103;FS=0.000;MLEAC=2;MLEAF=1.00;MQ=42.54;QD=31.99;SOR=0.693	GT:AD:DP:GQ:PL	1/1:0,50:50:99:2269,156,0
3L	15640796	.	G	A	819.77	.	AC=1;AF=0.500;AN=2;BaseQRankSum=0.255;ClippingRankSum=0.000;DP=59;ExcessHet=3.0103;FS=7.639;MLEAC=1;MLEAF=0.500;MQ=42.77;MQRankSum=-0.594;QD=14.13;ReadPosRankSum=0.311;SOR=0.197	GT:AD:DP:GQ:PL	0/1:20,38:58:99:848,0,383
3L	15640832	.	T	G	367.77	.	AC=1;AF=0.500;AN=2;BaseQRankSum=-0.236;ClippingRankSum=0.000;DP=57;ExcessHet=3.0103;FS=2.373;MLEAC=1;MLEAF=0.500;MQ=42.47;MQRankSum=0.055;QD=6.45;ReadPosRankSum=-1.221;SOR=1.095	GT:AD:DP:GQ:PL	0/1:37,20:57:99:396,0,856
3L	15640860	.	A	T	1424.77	.	AC=2;AF=1.00;AN=2;DP=52;ExcessHet=3.0103;FS=0.000;MLEAC=2;MLEAF=1.00;MQ=41.64;QD=27.40;SOR=0.941	GT:AD:DP:GQ:PL	1/1:0,52:52:99:1453,156,0
3L	15640914	.	G	A	2741.77	.	AC=2;AF=1.00;AN=2;DP=64;ExcessHet=3.0103;FS=0.000;MLEAC=2;MLEAF=1.00;MQ=41.29;QD=31.33;SOR=0.724	GT:AD:DP:GQ:PL	1/1:0,63:63:99:2770,190,0
3L	15640921	.	TTCGGAAGGTTTG	T	2703.73	.	AC=2;AF=1.00;AN=2;DP=61;ExcessHet=3.0103;FS=0.000;MLEAC=2;MLEAF=1.00;MQ=41.19;QD=30.05;SOR=0.760	GT:AD:DP:GQ:PL	1/1:0,60:60:99:2741,187,0
3L	15640950	.	A	T	2775.77	.	AC=2;AF=1.00;AN=2;DP=60;ExcessHet=3.0103;FS=0.000;MLEAC=2;MLEAF=1.00;MQ=40.69;QD=29.27;SOR=0.950	GT:AD:DP:GQ:PL	1/1:0,59:59:99:2804,193,0
3L	15640954	.	A	G	618.77	.	AC=1;AF=0.500;AN=2;BaseQRankSum=0.678;ClippingRankSum=0.000;DP=61;ExcessHet=3.0103;FS=2.315;MLEAC=1;MLEAF=0.500;MQ=40.71;MQRankSum=-2.826;QD=10.49;ReadPosRankSum=-0.617;SOR=1.030	GT:AD:DP:GQ:PL	0/1:40,19:59:99:647,0,1574
3L	15640970	.	G	A	612.77	.	AC=1;AF=0.500;AN=2;BaseQRankSum=2.368;ClippingRankSum=0.000;DP=56;ExcessHet=3.0103;FS=2.476;MLEAC=1;MLEAF=0.500;MQ=40.36;MQRankSum=-3.104;QD=11.14;ReadPosRankSum=-0.370;SOR=1.118	GT:AD:DP:GQ:PL	0/1:37,18:55:99:641,0,1525
3L	15640974	.	ACTCC	A	1504.73	.	AC=1;AF=0.500;AN=2;BaseQRankSum=-0.648;ClippingRankSum=0.000;DP=57;ExcessHet=3.0103;FS=2.496;MLEAC=1;MLEAF=0.500;MQ=40.44;MQRankSum=3.321;QD=26.87;ReadPosRankSum=0.141;SOR=0.360	GT:AD:DP:GQ:PL	0/1:18,38:56:99:1542,0,638
3L	15640976	.	T	A	612.77	.	AC=1;AF=0.500;AN=2;BaseQRankSum=3.572;ClippingRankSum=0.000;DP=57;ExcessHet=3.0103;FS=2.496;MLEAC=1;MLEAF=0.500;MQ=40.44;MQRankSum=-3.303;QD=10.94;ReadPosRankSum=-0.018;SOR=1.197	GT:AD:DP:GQ:PL	0/1:38,18:56:99:641,0,1508
3L	15640978	.	C	G	609.77	.	AC=1;AF=0.500;AN=2;BaseQRankSum=1.172;ClippingRankSum=0.000;DP=57;ExcessHet=3.0103;FS=2.496;MLEAC=1;MLEAF=0.500;MQ=40.44;MQRankSum=-3.303;QD=10.89;ReadPosRankSum=0.079;SOR=1.197	GT:AD:DP:GQ:PL	0/1:38,18:56:99:638,0,1542
3L	15640979	.	C	CAGGA,A	2355.73	.	AC=1,1;AF=0.500,0.500;AN=2;DP=57;ExcessHet=3.0103;FS=0.000;MLEAC=1,1;MLEAF=0.500,0.500;MQ=40.44;QD=33.23;SOR=1.101	GT:AD:DP:GQ:PL	1/2:0,38,18:56:99:2393,756,638,1604,0,1542
3L	15641015	.	T	A	186.77	.	AC=1;AF=0.500;AN=2;BaseQRankSum=-0.839;ClippingRankSum=0.000;DP=49;ExcessHet=3.0103;FS=0.000;MLEAC=1;MLEAF=0.500;MQ=41.35;MQRankSum=-3.533;QD=3.81;ReadPosRankSum=1.640;SOR=0.722	GT:AD:DP:GQ:PL	0/1:36,13:49:99:215,0,866
3L	15641041	.	A	AT	480.73	.	AC=1;AF=0.500;AN=2;BaseQRankSum=0.857;ClippingRankSum=0.000;DP=53;ExcessHet=3.0103;FS=2.665;MLEAC=1;MLEAF=0.500;MQ=40.51;MQRankSum=-4.876;QD=9.24;ReadPosRankSum=-0.784;SOR=1.021	GT:AD:DP:GQ:PL	0/1:37,15:52:99:518,0,1491
3L	15641042	.	A	T	480.77	.	AC=1;AF=0.500;AN=2;BaseQRankSum=-0.290;ClippingRankSum=0.000;DP=52;ExcessHet=3.0103;FS=2.665;MLEAC=1;MLEAF=0.500;MQ=40.50;MQRankSum=-4.876;QD=9.25;ReadPosRankSum=-0.884;SOR=1.021	GT:AD:DP:GQ:PL	0/1:37,15:52:99:509,0,1617
3L	15641046	.	A	G	477.77	.	AC=1;AF=0.500;AN=2;BaseQRankSum=-2.069;ClippingRankSum=0.000;DP=55;ExcessHet=3.0103;FS=4.256;MLEAC=1;MLEAF=0.500;MQ=40.46;MQRankSum=-4.734;QD=8.69;ReadPosRankSum=-0.777;SOR=1.002	GT:AD:DP:GQ:PL	0/1:40,15:55:99:506,0,1676
3L	15641049	.	C	T	435.77	.	AC=1;AF=0.500;AN=2;BaseQRankSum=0.000;ClippingRankSum=0.000;DP=53;ExcessHet=3.0103;FS=6.502;MLEAC=1;MLEAF=0.500;MQ=40.40;MQRankSum=-4.896;QD=8.22;ReadPosRankSum=-0.697;SOR=1.221	GT:AD:DP:GQ:PL	0/1:39,14:53:99:464,0,1679
3L	15641053	.	T	TAATCTACCTTATATAC	519.73	.	AC=1;AF=0.500;AN=2;BaseQRankSum=-0.313;ClippingRankSum=0.000;DP=52;ExcessHet=3.0103;FS=4.575;MLEAC=1;MLEAF=0.500;MQ=40.37;MQRankSum=-4.841;QD=9.99;ReadPosRankSum=-1.044;SOR=1.238	GT:AD:DP:GQ:PL	0/1:38,14:52:99:557,0,1548
3L	15641060	.	T	A	1672.77	.	AC=2;AF=1.00;AN=2;DP=52;ExcessHet=3.0103;FS=0.000;MLEAC=2;MLEAF=1.00;MQ=40.26;QD=32.17;SOR=0.770	GT:AD:DP:GQ:PL	1/1:0,52:52:99:1701,159,0
3L	15641088	.	T	A	307.77	.	AC=1;AF=0.500;AN=2;BaseQRankSum=0.424;ClippingRankSum=0.000;DP=52;ExcessHet=3.0103;FS=2.897;MLEAC=1;MLEAF=0.500;MQ=40.03;MQRankSum=-4.227;QD=5.92;ReadPosRankSum=-0.130;SOR=1.302	GT:AD:DP:GQ:PL	0/1:40,12:52:99:336,0,1632
3L	15641089	.	A	T	307.77	.	AC=1;AF=0.500;AN=2;BaseQRankSum=-0.067;ClippingRankSum=0.000;DP=52;ExcessHet=3.0103;FS=2.897;MLEAC=1;MLEAF=0.500;MQ=40.03;MQRankSum=-4.227;QD=5.92;ReadPosRankSum=-0.098;SOR=1.302	GT:AD:DP:GQ:PL	0/1:40,12:52:99:336,0,1632
3L	15641105	.	C	T	2266.77	.	AC=2;AF=1.00;AN=2;DP=49;ExcessHet=3.0103;FS=0.000;MLEAC=2;MLEAF=1.00;MQ=39.92;QD=28.01;SOR=1.007	GT:AD:DP:GQ:PL	1/1:0,49:49:99:2295,154,0
3L	15641113	.	T	G	2401.77	.	AC=2;AF=1.00;AN=2;DP=54;ExcessHet=3.0103;FS=0.000;MLEAC=2;MLEAF=1.00;MQ=40.10;QD=32.94;SOR=0.767	GT:AD:DP:GQ:PL	1/1:0,54:54:99:2430,163,0
3L	15641117	.	A	T	2401.77	.	AC=2;AF=1.00;AN=2;DP=53;ExcessHet=3.0103;FS=0.000;MLEAC=2;MLEAF=1.00;MQ=40.02;QD=26.40;SOR=0.730	GT:AD:DP:GQ:PL	1/1:0,53:53:99:2430,163,0
3L	15641119	.	G	A	2446.77	.	AC=2;AF=1.00;AN=2;DP=54;ExcessHet=3.0103;FS=0.000;MLEAC=2;MLEAF=1.00;MQ=40.06;QD=34.42;SOR=0.693	GT:AD:DP:GQ:PL	1/1:0,54:54:99:2475,166,0
3L	15641123	.	T	C	2446.77	.	AC=2;AF=1.00;AN=2;DP=53;ExcessHet=3.0103;FS=0.000;MLEAC=2;MLEAF=1.00;MQ=39.98;QD=35.45;SOR=0.730	GT:AD:DP:GQ:PL	1/1:0,53:53:99:2475,166,0
3L	15641124	.	A	T	2446.77	.	AC=2;AF=1.00;AN=2;DP=53;ExcessHet=3.0103;FS=0.000;MLEAC=2;MLEAF=1.00;MQ=39.98;QD=26.26;SOR=0.730	GT:AD:DP:GQ:PL	1/1:0,53:53:99:2475,166,0
3L	15641136	.	G	A	2536.77	.	AC=2;AF=1.00;AN=2;DP=56;ExcessHet=3.0103;FS=0.000;MLEAC=2;MLEAF=1.00;MQ=40.17;QD=32.31;SOR=0.922	GT:AD:DP:GQ:PL	1/1:0,56:56:99:2565,172,0
3L	15641138	.	G	A	2491.77	.	AC=2;AF=1.00;AN=2;DP=55;ExcessHet=3.0103;FS=0.000;MLEAC=2;MLEAF=1.00;MQ=40.09;QD=29.31;SOR=0.884	GT:AD:DP:GQ:PL	1/1:0,55:55:99:2520,169,0
3L	15641148	.	C	T	2581.77	.	AC=2;AF=1.00;AN=2;DP=56;ExcessHet=3.0103;FS=0.000;MLEAC=2;MLEAF=1.00;MQ=40.11;QD=30.61;SOR=0.841	GT:AD:DP:GQ:PL	1/1:0,56:56:99:2610,175,0
3L	15641149	.	C	T	2581.77	.	AC=2;AF=1.00;AN=2;DP=57;ExcessHet=3.0103;FS=0.000;MLEAC=2;MLEAF=1.00;MQ=40.18;QD=28.85;SOR=0.877	GT:AD:DP:GQ:PL	1/1:0,57:57:99:2610,175,0
3L	15641150	.	A	T	2626.77	.	AC=2;AF=1.00;AN=2;DP=58;ExcessHet=3.0103;FS=0.000;MLEAC=2;MLEAF=1.00;MQ=40.21;QD=22.25;SOR=0.914	GT:AD:DP:GQ:PL	1/1:0,58:58:99:2655,178,0
3L	15641154	.	G	T	2716.77	.	AC=2;AF=1.00;AN=2;DP=59;ExcessHet=3.0103;FS=0.000;MLEAC=2;MLEAF=1.00;MQ=40.24;QD=31.02;SOR=0.871	GT:AD:DP:GQ:PL	1/1:0,59:59:99:2745,184,0
3L	15641168	.	G	C	2766.77	.	AC=2;AF=1.00;AN=2;DP=60;ExcessHet=3.0103;FS=0.000;MLEAC=2;MLEAF=1.00;MQ=41.14;QD=30.42;SOR=0.760	GT:AD:DP:GQ:PL	1/1:0,60:60:99:2795,190,0
3L	15641188	.	C	G	944.77	.	AC=1;AF=0.500;AN=2;BaseQRankSum=-1.645;ClippingRankSum=0.000;DP=58;ExcessHet=3.0103;FS=1.178;MLEAC=1;MLEAF=0.500;MQ=41.55;MQRankSum=0.461;QD=16.29;ReadPosRankSum=-0.754;SOR=0.473	GT:AD:DP:GQ:PL	0/1:14,44:58:99:973,0,212
3L	15641226	.	G	A	2498.77	.	AC=2;AF=1.00;AN=2;DP=58;ExcessHet=3.0103;FS=0.000;MLEAC=2;MLEAF=1.00;MQ=42.57;QD=29.10;SOR=0.997	GT:AD:DP:GQ:PL	1/1:0,58:58:99:2527,178,0
3L	15641232	.	A	G	1726.77	.	AC=1;AF=0.500;AN=2;BaseQRankSum=-0.561;ClippingRankSum=0.000;DP=60;ExcessHet=3.0103;FS=2.475;MLEAC=1;MLEAF=0.500;MQ=42.56;MQRankSum=0.109;QD=28.78;ReadPosRankSum=0.903;SOR=0.368	GT:AD:DP:GQ:PL	0/1:17,43:60:99:1755,0,520
3L	15641248	.	A	T	1665.77	.	AC=1;AF=0.500;AN=2;BaseQRankSum=1.371;ClippingRankSum=0.000;DP=58;ExcessHet=3.0103;FS=1.149;MLEAC=1;MLEAF=0.500;MQ=42.77;MQRankSum=0.110;QD=28.72;ReadPosRankSum=0.169;SOR=0.495	GT:AD:DP:GQ:PL	0/1:15,43:58:99:1694,0,476
3L	15641272	.	T	C	2366.77	.	AC=2;AF=1.00;AN=2;DP=58;ExcessHet=3.0103;FS=0.000;MLEAC=2;MLEAF=1.00;MQ=42.91;QD=29.14;SOR=0.693	GT:AD:DP:GQ:PL	1/1:0,58:58:99:2395,177,0
3L	15641315	.	T	C	208.77	.	AC=1;AF=0.500;AN=2;BaseQRankSum=-2.356;ClippingRankSum=0.000;DP=61;ExcessHet=3.0103;FS=0.000;MLEAC=1;MLEAF=0.500;MQ=42.87;MQRankSum=-1.028;QD=3.48;ReadPosRankSum=1.955;SOR=0.743	GT:AD:DP:GQ:PL	0/1:44,16:60:99:237,0,1036
3L	15641324	.	G	T	1868.77	.	AC=2;AF=1.00;AN=2;DP=59;ExcessHet=3.0103;FS=0.000;MLEAC=2;MLEAF=1.00;MQ=42.71;QD=32.22;SOR=0.914	GT:AD:DP:GQ:PL	1/1:0,58:58:99:1897,174,0
3L	15641381	.	T	G	1536.77	.	AC=1;AF=0.500;AN=2;BaseQRankSum=-2.032;ClippingRankSum=0.000;DP=60;ExcessHet=3.0103;FS=1.077;MLEAC=1;MLEAF=0.500;MQ=42.91;MQRankSum=1.425;QD=26.05;ReadPosRankSum=1.249;SOR=0.992	GT:AD:DP:GQ:PL	0/1:20,39:59:99:1565,0,722
3L	15641382	.	G	T	1533.77	.	AC=1;AF=0.500;AN=2;BaseQRankSum=0.528;ClippingRankSum=0.000;DP=60;ExcessHet=3.0103;FS=1.077;MLEAC=1;MLEAF=0.500;MQ=42.91;MQRankSum=1.425;QD=26.00;ReadPosRankSum=1.257;SOR=0.992	GT:AD:DP:GQ:PL	0/1:20,39:59:99:1562,0,759
3L	15641384	.	G	A	412.77	.	AC=1;AF=0.500;AN=2;BaseQRankSum=1.272;ClippingRankSum=0.000;DP=60;ExcessHet=3.0103;FS=0.000;MLEAC=1;MLEAF=0.500;MQ=42.94;MQRankSum=-1.299;QD=7.00;ReadPosRankSum=-1.718;SOR=0.560	GT:AD:DP:GQ:PL	0/1:38,21:59:99:441,0,1609
3L	15641447	.	A	T	784.77	.	AC=1;AF=0.500;AN=2;BaseQRankSum=0.628;ClippingRankSum=0.000;DP=59;ExcessHet=3.0103;FS=3.796;MLEAC=1;MLEAF=0.500;MQ=43.01;MQRankSum=1.795;QD=13.77;ReadPosRankSum=-1.270;SOR=0.639	GT:AD:DP:GQ:PL	0/1:22,35:57:99:813,0,448
3L	15641696	.	TTAACTTA	T	706.73	.	AC=1;AF=0.500;AN=2;BaseQRankSum=-2.993;ClippingRankSum=0.000;DP=54;ExcessHet=3.0103;FS=10.452;MLEAC=1;MLEAF=0.500;MQ=43.07;MQRankSum=-5.656;QD=13.59;ReadPosRankSum=1.120;SOR=0.869	GT:AD:DP:GQ:PL	0/1:32,20:52:99:744,0,1265
3L	15641709	.	T	TGC	756.73	.	AC=1;AF=0.500;AN=2;BaseQRankSum=0.843;ClippingRankSum=0.000;DP=50;ExcessHet=3.0103;FS=5.987;MLEAC=1;MLEAF=0.500;MQ=42.94;MQRankSum=-5.522;QD=15.13;ReadPosRankSum=-1.504;SOR=0.737	GT:AD:DP:GQ:PL	0/1:29,21:50:99:794,0,1154
3L	15641711	.	ATG	A	753.73	.	AC=1;AF=0.500;AN=2;BaseQRankSum=-0.574;ClippingRankSum=0.000;DP=49;ExcessHet=3.0103;FS=5.900;MLEAC=1;MLEAF=0.500;MQ=42.92;MQRankSum=-5.446;QD=15.38;ReadPosRankSum=0.395;SOR=0.758	GT:AD:DP:GQ:PL	0/1:28,21:49:99:791,0,1196
3L	15641726	.	T	A	669.77	.	AC=1;AF=0.500;AN=2;BaseQRankSum=-1.318;ClippingRankSum=0.000;DP=50;ExcessHet=3.0103;FS=8.237;MLEAC=1;MLEAF=0.500;MQ=43.00;MQRankSum=-5.747;QD=13.40;ReadPosRankSum=1.730;SOR=0.744	GT:AD:DP:GQ:PL	0/1:31,19:50:99:698,0,1328
3L	15641730	.	G	A	1154.77	.	AC=1;AF=0.500;AN=2;BaseQRankSum=2.219;ClippingRankSum=0.000;DP=50;ExcessHet=3.0103;FS=4.166;MLEAC=1;MLEAF=0.500;MQ=43.00;MQRankSum=5.772;QD=23.10;ReadPosRankSum=-1.510;SOR=0.877	GT:AD:DP:GQ:PL	0/1:19,31:50:99:1183,0,702
3L	15641746	.	C	T	1260.77	.	AC=1;AF=0.500;AN=2;BaseQRankSum=2.962;ClippingRankSum=0.000;DP=52;ExcessHet=3.0103;FS=6.258;MLEAC=1;MLEAF=0.500;MQ=43.24;MQRankSum=5.876;QD=24.25;ReadPosRankSum=-1.688;SOR=0.724	GT:AD:DP:GQ:PL	0/1:17,35:52:99:1289,0,609
3L	15641750	.	T	C	573.77	.	AC=1;AF=0.500;AN=2;BaseQRankSum=-3.363;ClippingRankSum=0.000;DP=51;ExcessHet=3.0103;FS=8.800;MLEAC=1;MLEAF=0.500;MQ=43.22;MQRankSum=-6.046;QD=11.25;ReadPosRankSum=1.605;SOR=1.522	GT:AD:DP:GQ:PL	0/1:35,16:51:99:602,0,1502
3L	15641760	.	C	T	579.77	.	AC=1;AF=0.500;AN=2;BaseQRankSum=2.471;ClippingRankSum=0.000;DP=51;ExcessHet=3.0103;FS=8.800;MLEAC=1;MLEAF=0.500;MQ=43.22;MQRankSum=-6.046;QD=11.37;ReadPosRankSum=0.294;SOR=1.522	GT:AD:DP:GQ:PL	0/1:35,16:51:99:608,0,1418
3L	15641763	.	T	C	534.77	.	AC=1;AF=0.500;AN=2;BaseQRankSum=-1.886;ClippingRankSum=0.000;DP=51;ExcessHet=3.0103;FS=11.273;MLEAC=1;MLEAF=0.500;MQ=43.08;MQRankSum=-6.341;QD=10.49;ReadPosRankSum=-0.142;SOR=1.496	GT:AD:DP:GQ:PL	0/1:35,16:51:99:563,0,1463
3L	15641770	.	A	C	528.77	.	AC=1;AF=0.500;AN=2;BaseQRankSum=-0.872;ClippingRankSum=0.000;DP=52;ExcessHet=3.0103;FS=8.950;MLEAC=1;MLEAF=0.500;MQ=43.09;MQRankSum=-6.715;QD=10.17;ReadPosRankSum=-0.606;SOR=1.347	GT:AD:DP:GQ:PL	0/1:37,15:52:99:557,0,1547
3L	15641772	.	A	T	486.77	.	AC=1;AF=0.500;AN=2;BaseQRankSum=-0.375;ClippingRankSum=0.000;DP=53;ExcessHet=3.0103;FS=8.697;MLEAC=1;MLEAF=0.500;MQ=43.11;MQRankSum=-6.787;QD=9.18;ReadPosRankSum=-0.672;SOR=1.363	GT:AD:DP:GQ:PL	0/1:38,15:53:99:515,0,1550
3L	15641777	.	A	C	483.77	.	AC=1;AF=0.500;AN=2;BaseQRankSum=-3.402;ClippingRankSum=0.000;DP=53;ExcessHet=3.0103;FS=4.534;MLEAC=1;MLEAF=0.500;MQ=43.15;MQRankSum=-6.780;QD=9.13;ReadPosRankSum=-1.120;SOR=1.259	GT:AD:DP:GQ:PL	0/1:39,14:53:99:512,0,1592
3L	15641787	.	G	C	405.77	.	AC=1;AF=0.500;AN=2;BaseQRankSum=-0.104;ClippingRankSum=0.000;DP=48;ExcessHet=3.0103;FS=3.066;MLEAC=1;MLEAF=0.500;MQ=43.16;MQRankSum=-6.782;QD=8.45;ReadPosRankSum=-1.583;SOR=1.192	GT:AD:DP:GQ:PL	0/1:37,11:48:99:434,0,1514
3L	15641806	.	C	G	264.77	.	AC=1;AF=0.500;AN=2;BaseQRankSum=1.158;ClippingRankSum=0.000;DP=50;ExcessHet=3.0103;FS=1.380;MLEAC=1;MLEAF=0.500;MQ=43.24;MQRankSum=-6.938;QD=5.30;ReadPosRankSum=-2.826;SOR=1.085	GT:AD:DP:GQ:PL	0/1:40,10:50:99:293,0,1733
3L	15641821	.	A	G	174.77	.	AC=1;AF=0.500;AN=2;BaseQRankSum=-0.244;ClippingRankSum=0.000;DP=50;ExcessHet=3.0103;FS=3.555;MLEAC=1;MLEAF=0.500;MQ=43.52;MQRankSum=-6.950;QD=3.50;ReadPosRankSum=-3.007;SOR=1.565	GT:AD:DP:GQ:PL	0/1:42,8:50:99:203,0,1823
3L	15641834	.	TA	T	165.73	.	AC=1;AF=0.500;AN=2;BaseQRankSum=0.802;ClippingRankSum=0.000;DP=52;ExcessHet=3.0103;FS=3.546;MLEAC=1;MLEAF=0.500;MQ=43.62;MQRankSum=-6.013;QD=3.19;ReadPosRankSum=-3.599;SOR=1.577	GT:AD:DP:GQ:PL	0/1:44,8:52:99:203,0,1823
3L	15641837	.	TTAGTTATTATAAGGTTCTGGCTCTAAACGTC	T	138.73	.	AC=1;AF=0.500;AN=2;BaseQRankSum=-0.252;ClippingRankSum=0.000;DP=60;ExcessHet=3.0103;FS=1.625;MLEAC=1;MLEAF=0.500;MQ=43.70;MQRankSum=-6.342;QD=2.31;ReadPosRankSum=-2.442;SOR=1.329	GT:AD:DP:GQ:PL	0/1:53,7:60:99:176,0,2191
3L	15641890	.	T	C	2642.77	.	AC=2;AF=1.00;AN=2;DP=58;ExcessHet=3.0103;FS=0.000;MLEAC=2;MLEAF=1.00;MQ=43.13;QD=30.98;SOR=1.278	GT:AD:DP:GQ:PL	1/1:0,58:58:99:2671,184,0
3L	15641894	.	A	T	2610.77	.	AC=2;AF=1.00;AN=2;DP=59;ExcessHet=3.0103;FS=0.000;MLEAC=2;MLEAF=1.00;MQ=43.20;QD=29.68;SOR=1.316	GT:AD:DP:GQ:PL	1/1:0,59:59:99:2639,181,0
3L	15641918	.	G	A	2459.77	.	AC=2;AF=1.00;AN=2;DP=55;ExcessHet=3.0103;FS=0.000;MLEAC=2;MLEAF=1.00;MQ=43.61;QD=29.26;SOR=1.262	GT:AD:DP:GQ:PL	1/1:0,55:55:99:2488,169,0
3L	15641921	.	A	T	2429.77	.	AC=2;AF=1.00;AN=2;DP=55;ExcessHet=3.0103;FS=0.000;MLEAC=2;MLEAF=1.00;MQ=43.61;QD=34.84;SOR=1.262	GT:AD:DP:GQ:PL	1/1:0,55:55:99:2458,166,0
3L	15642060	.	C	T	731.77	.	AC=1;AF=0.500;AN=2;BaseQRankSum=0.105;ClippingRankSum=0.000;DP=46;ExcessHet=3.0103;FS=7.255;MLEAC=1;MLEAF=0.500;MQ=43.81;MQRankSum=1.040;QD=16.26;ReadPosRankSum=0.847;SOR=0.155	GT:AD:DP:GQ:PL	0/1:13,32:45:99:760,0,395
3L	15642072	.	T	A	125.77	.	AC=1;AF=0.500;AN=2;BaseQRankSum=1.055;ClippingRankSum=0.000;DP=45;ExcessHet=3.0103;FS=8.137;MLEAC=1;MLEAF=0.500;MQ=43.80;MQRankSum=-1.411;QD=2.79;ReadPosRankSum=0.832;SOR=2.206	GT:AD:DP:GQ:PL	0/1:35,10:45:99:154,0,1325
3L	15642095	.	T	C	1272.77	.	AC=2;AF=1.00;AN=2;DP=44;ExcessHet=3.0103;FS=0.000;MLEAC=2;MLEAF=1.00;MQ=43.87;QD=28.93;SOR=0.990	GT:AD:DP:GQ:PL	1/1:0,44:44:99:1301,131,0
3L	15642264	.	T	G	1099.77	.	AC=1;AF=0.500;AN=2;BaseQRankSum=-0.851;ClippingRankSum=0.000;DP=63;ExcessHet=3.0103;FS=4.123;MLEAC=1;MLEAF=0.500;MQ=43.63;MQRankSum=-2.217;QD=17.46;ReadPosRankSum=0.913;SOR=0.520	GT:AD:DP:GQ:PL	0/1:16,47:63:99:1128,0,271
3L	15642329	.	G	C	1095.77	.	AC=1;AF=0.500;AN=2;BaseQRankSum=1.628;ClippingRankSum=0.000;DP=61;ExcessHet=3.0103;FS=0.000;MLEAC=1;MLEAF=0.500;MQ=43.61;MQRankSum=-2.177;QD=17.96;ReadPosRankSum=-0.255;SOR=0.659	GT:AD:DP:GQ:PL	0/1:15,46:61:99:1124,0,233
3L	15642377	.	T	A	980.77	.	AC=1;AF=0.500;AN=2;BaseQRankSum=2.846;ClippingRankSum=0.000;DP=63;ExcessHet=3.0103;FS=1.057;MLEAC=1;MLEAF=0.500;MQ=43.41;MQRankSum=-3.391;QD=15.57;ReadPosRankSum=0.682;SOR=0.808	GT:AD:DP:GQ:PL	0/1:19,44:63:99:1009,0,311
3L	15642428	.	CAAA	C	1701.73	.	AC=1;AF=0.500;AN=2;BaseQRankSum=-0.487;ClippingRankSum=0.000;DP=62;ExcessHet=3.0103;FS=2.318;MLEAC=1;MLEAF=0.500;MQ=43.27;MQRankSum=-4.130;QD=27.45;ReadPosRankSum=-0.105;SOR=1.127	GT:AD:DP:GQ:PL	0/1:20,42:62:99:1739,0,752
3L	15642433	.	TTATTCCTATTAAAGAAAGC	T	1692.73	.	AC=1;AF=0.500;AN=2;BaseQRankSum=-1.517;ClippingRankSum=0.000;DP=66;ExcessHet=3.0103;FS=5.139;MLEAC=1;MLEAF=0.500;MQ=43.31;MQRankSum=-4.304;QD=25.65;ReadPosRankSum=-1.578;SOR=0.912	GT:AD:DP:GQ:PL	0/1:23,43:66:99:1730,0,878
3L	15642461	.	G	T	1710.77	.	AC=1;AF=0.500;AN=2;BaseQRankSum=3.083;ClippingRankSum=0.000;DP=62;ExcessHet=3.0103;FS=3.741;MLEAC=1;MLEAF=0.500;MQ=43.27;MQRankSum=-4.130;QD=27.59;ReadPosRankSum=-2.229;SOR=0.518	GT:AD:DP:GQ:PL	0/1:20,42:62:99:1739,0,794
3L	15642468	.	T	A	1726.77	.	AC=1;AF=0.500;AN=2;BaseQRankSum=0.564;ClippingRankSum=0.000;DP=63;ExcessHet=3.0103;FS=7.266;MLEAC=1;MLEAF=0.500;MQ=43.28;MQRankSum=-4.365;QD=27.41;ReadPosRankSum=-1.884;SOR=0.671	GT:AD:DP:GQ:PL	0/1:22,41:63:99:1755,0,791
3L	15642471	.	A	AT	1675.73	.	AC=1;AF=0.500;AN=2;BaseQRankSum=0.088;ClippingRankSum=0.000;DP=65;ExcessHet=3.0103;FS=7.185;MLEAC=1;MLEAF=0.500;MQ=43.30;MQRankSum=-4.226;QD=25.78;ReadPosRankSum=-2.561;SOR=0.654	GT:AD:DP:GQ:PL	0/1:22,43:65:99:1713,0,794
3L	15642532	.	T	A	992.77	.	AC=1;AF=0.500;AN=2;BaseQRankSum=-0.441;ClippingRankSum=0.000;DP=61;ExcessHet=3.0103;FS=2.348;MLEAC=1;MLEAF=0.500;MQ=43.58;MQRankSum=-2.597;QD=16.27;ReadPosRankSum=-2.446;SOR=0.681	GT:AD:DP:GQ:PL	0/1:18,43:61:99:1021,0,323
3L	15642724	.	T	G	1593.77	.	AC=2;AF=1.00;AN=2;DP=59;ExcessHet=3.0103;FS=0.000;MLEAC=2;MLEAF=1.00;MQ=43.90;QD=27.48;SOR=0.836	GT:AD:DP:GQ:PL	1/1:0,58:58:99:1622,174,0
3L	15642797	.	T	C	353.77	.	AC=1;AF=0.500;AN=2;BaseQRankSum=-4.691;ClippingRankSum=0.000;DP=66;ExcessHet=3.0103;FS=0.000;MLEAC=1;MLEAF=0.500;MQ=43.97;MQRankSum=0.739;QD=5.36;ReadPosRankSum=1.159;SOR=0.693	GT:AD:DP:GQ:PL	0/1:44,22:66:99:382,0,1083
3L	15643360	.	C	A	2523.77	.	AC=2;AF=1.00;AN=2;DP=58;ExcessHet=3.0103;FS=0.000;MLEAC=2;MLEAF=1.00;MQ=43.97;QD=31.59;SOR=1.179	GT:AD:DP:GQ:PL	1/1:0,58:58:99:2552,175,0
3L	15643367	.	C	T	2589.77	.	AC=2;AF=1.00;AN=2;DP=60;ExcessHet=3.0103;FS=0.000;MLEAC=2;MLEAF=1.00;MQ=43.97;QD=26.92;SOR=1.071	GT:AD:DP:GQ:PL	1/1:0,60:60:99:2618,181,0
3L	15643466	.	T	A	1298.77	.	AC=2;AF=1.00;AN=2;DP=50;ExcessHet=3.0103;FS=0.000;MLEAC=2;MLEAF=1.00;MQ=43.90;QD=27.06;SOR=1.298	GT:AD:DP:GQ:PL	1/1:0,48:48:99:1327,144,0
3L	15643478	.	T	C	1295.77	.	AC=2;AF=1.00;AN=2;DP=51;ExcessHet=3.0103;FS=0.000;MLEAC=2;MLEAF=1.00;MQ=43.90;QD=26.44;SOR=1.112	GT:AD:DP:GQ:PL	1/1:0,49:49:99:1324,146,0
3L	15643613	.	C	A	648.77	.	AC=1;AF=0.500;AN=2;BaseQRankSum=2.704;ClippingRankSum=0.000;DP=60;ExcessHet=3.0103;FS=3.880;MLEAC=1;MLEAF=0.500;MQ=43.72;MQRankSum=0.725;QD=11.00;ReadPosRankSum=-2.071;SOR=1.292	GT:AD:DP:GQ:PL	0/1:40,19:59:99:677,0,1680
3L	15643614	.	T	G	648.77	.	AC=1;AF=0.500;AN=2;BaseQRankSum=-1.900;ClippingRankSum=0.000;DP=60;ExcessHet=3.0103;FS=3.880;MLEAC=1;MLEAF=0.500;MQ=43.72;MQRankSum=0.725;QD=11.00;ReadPosRankSum=-2.070;SOR=1.292	GT:AD:DP:GQ:PL	0/1:40,19:59:99:677,0,1680
3L	15643686	.	A	C	150.77	.	AC=1;AF=0.500;AN=2;BaseQRankSum=-1.676;ClippingRankSum=0.000;DP=43;ExcessHet=3.0103;FS=0.000;MLEAC=1;MLEAF=0.500;MQ=43.60;MQRankSum=0.674;QD=3.51;ReadPosRankSum=1.951;SOR=0.527	GT:AD:DP:GQ:PL	0/1:31,12:43:99:179,0,690
3L	15643715	.	G	T	236.77	.	AC=1;AF=0.500;AN=2;BaseQRankSum=2.030;ClippingRankSum=0.000;DP=50;ExcessHet=3.0103;FS=2.623;MLEAC=1;MLEAF=0.500;MQ=43.96;MQRankSum=-1.484;QD=4.74;ReadPosRankSum=0.816;SOR=0.385	GT:AD:DP:GQ:PL	0/1:35,15:50:99:265,0,808
3L	15643790	.	T	C	576.77	.	AC=1;AF=0.500;AN=2;BaseQRankSum=-1.386;ClippingRankSum=0.000;DP=55;ExcessHet=3.0103;FS=4.459;MLEAC=1;MLEAF=0.500;MQ=43.88;MQRankSum=-0.491;QD=10.88;ReadPosRankSum=-0.789;SOR=1.467	GT:AD:DP:GQ:PL	0/1:36,17:53:99:605,0,7217
3L	15643795	.	C	A	570.77	.	AC=1;AF=0.500;AN=2;BaseQRankSum=4.504;ClippingRankSum=0.000;DP=54;ExcessHet=3.0103;FS=4.357;MLEAC=1;MLEAF=0.500;MQ=43.87;MQRankSum=-0.468;QD=10.98;ReadPosRankSum=-0.683;SOR=1.362	GT:AD:DP:GQ:PL	0/1:35,17:52:99:599,0,7642
3L	15643798	.	C	G	576.77	.	AC=1;AF=0.500;AN=2;BaseQRankSum=0.310;ClippingRankSum=0.000;DP=54;ExcessHet=3.0103;FS=2.769;MLEAC=1;MLEAF=0.500;MQ=43.87;MQRankSum=-0.536;QD=11.09;ReadPosRankSum=-0.040;SOR=1.355	GT:AD:DP:GQ:PL	0/1:36,16:52:99:605,0,7595
3L	15643806	.	C	T	486.77	.	AC=1;AF=0.500;AN=2;BaseQRankSum=2.042;ClippingRankSum=0.000;DP=54;ExcessHet=3.0103;FS=2.728;MLEAC=1;MLEAF=0.500;MQ=43.87;MQRankSum=-0.681;QD=9.36;ReadPosRankSum=1.331;SOR=1.148	GT:AD:DP:GQ:PL	0/1:38,14:52:99:515,0,7911
3L	15643807	.	A	C	486.77	.	AC=1;AF=0.500;AN=2;BaseQRankSum=-2.916;ClippingRankSum=0.000;DP=54;ExcessHet=3.0103;FS=2.728;MLEAC=1;MLEAF=0.500;MQ=43.87;MQRankSum=-0.681;QD=9.36;ReadPosRankSum=1.352;SOR=1.148	GT:AD:DP:GQ:PL	0/1:38,14:52:99:515,0,7911
3L	15643827	.	A	T	546.77	.	AC=1;AF=0.500;AN=2;BaseQRankSum=0.363;ClippingRankSum=0.000;DP=61;ExcessHet=3.0103;FS=4.051;MLEAC=1;MLEAF=0.500;MQ=43.89;MQRankSum=-0.241;QD=8.96;ReadPosRankSum=1.624;SOR=1.284	GT:AD:DP:GQ:PL	0/1:45,16:61:99:575,0,8760
3L	15643843	.	AT	A	594.73	.	AC=1;AF=0.500;AN=2;BaseQRankSum=-0.052;ClippingRankSum=0.000;DP=59;ExcessHet=3.0103;FS=0.000;MLEAC=1;MLEAF=0.500;MQ=43.88;MQRankSum=-0.065;QD=10.08;ReadPosRankSum=0.305;SOR=0.573	GT:AD:DP:GQ:PL	0/1:41,18:59:99:632,0,7657
3L	15643846	.	T	G	625.77	.	AC=1;AF=0.500;AN=2;BaseQRankSum=-2.601;ClippingRankSum=0.000;DP=58;ExcessHet=3.0103;FS=0.000;MLEAC=1;MLEAF=0.500;MQ=43.93;MQRankSum=-0.558;QD=10.79;SOR=0.610	GT:AD:DP:GQ:PL	0/1:40,18:58:99:654,0,7675
3L	15643856	.	G	T	662.77	.	AC=1;AF=0.500;AN=2;BaseQRankSum=1.200;ClippingRankSum=0.000;DP=59;ExcessHet=3.0103;FS=0.000;MLEAC=1;MLEAF=0.500;MQ=43.93;MQRankSum=-0.460;QD=11.23;ReadPosRankSum=-0.577;SOR=0.730	GT:AD:DP:GQ:PL	0/1:39,20:59:99:691,0,6948
3L	15643996	.	A	G	1064.77	.	AC=2;AF=1.00;AN=2;DP=41;ExcessHet=3.0103;FS=0.000;MLEAC=2;MLEAF=1.00;MQ=43.90;QD=25.97;SOR=0.954	GT:AD:DP:GQ:PL	1/1:0,41:41:99:1093,123,0
3L	15644034	.	ATCCAT	A	1807.73	.	AC=2;AF=1.00;AN=2;DP=42;ExcessHet=3.0103;FS=0.000;MLEAC=2;MLEAF=1.00;MQ=43.91;QD=28.29;SOR=0.741	GT:AD:DP:GQ:PL	1/1:0,41:41:99:1845,124,0
3L	15644048	.	C	T	272.77	.	AC=1;AF=0.500;AN=2;BaseQRankSum=1.030;ClippingRankSum=0.000;DP=40;ExcessHet=3.0103;FS=6.909;MLEAC=1;MLEAF=0.500;MQ=43.90;MQRankSum=-1.813;QD=6.82;ReadPosRankSum=-0.252;SOR=1.387	GT:AD:DP:GQ:PL	0/1:25,15:40:99:301,0,553
3L	15644118	.	TC	T	721.73	.	AC=1;AF=0.500;AN=2;BaseQRankSum=1.617;ClippingRankSum=0.000;DP=41;ExcessHet=3.0103;FS=1.356;MLEAC=1;MLEAF=0.500;MQ=44.00;MQRankSum=0.000;QD=17.60;ReadPosRankSum=0.989;SOR=1.189	GT:AD:DP:GQ:PL	0/1:13,28:41:99:759,0,325
3L	15644222	.	TA	T	451.73	.	AC=1;AF=0.500;AN=2;BaseQRankSum=-0.045;ClippingRankSum=0.000;DP=53;ExcessHet=3.0103;FS=0.000;MLEAC=1;MLEAF=0.500;MQ=44.00;MQRankSum=0.000;QD=9.22;ReadPosRankSum=0.651;SOR=0.643	GT:AD:DP:GQ:PL	0/1:16,33:49:99:489,0,186
3L	15644475	.	T	C	1535.77	.	AC=2;AF=1.00;AN=2;DP=61;ExcessHet=3.0103;FS=0.000;MLEAC=2;MLEAF=1.00;MQ=44.00;QD=26.03;SOR=0.726	GT:AD:DP:GQ:PL	1/1:0,59:59:99:1564,175,0
3L	15644866	.	T	C	80.77	.	AC=1;AF=0.500;AN=2;BaseQRankSum=-2.909;ClippingRankSum=0.000;DP=35;ExcessHet=3.0103;FS=0.000;MLEAC=1;MLEAF=0.500;MQ=44.00;MQRankSum=0.000;QD=2.31;ReadPosRankSum=0.665;SOR=0.752	GT:AD:DP:GQ:PL	0/1:27,8:35:99:109,0,681
3L	15644989	.	T	C	207.77	.	AC=1;AF=0.500;AN=2;BaseQRankSum=-2.460;ClippingRankSum=0.000;DP=37;ExcessHet=3.0103;FS=1.354;MLEAC=1;MLEAF=0.500;MQ=44.00;MQRankSum=0.000;QD=5.62;ReadPosRankSum=-1.186;SOR=0.421	GT:AD:DP:GQ:PL	0/1:23,14:37:99:236,0,533
3L	15645016	.	G	T	258.77	.	AC=1;AF=0.500;AN=2;BaseQRankSum=2.879;ClippingRankSum=0.000;DP=38;ExcessHet=3.0103;FS=0.000;MLEAC=1;MLEAF=0.500;MQ=44.00;MQRankSum=0.000;QD=6.81;ReadPosRankSum=0.304;SOR=0.693	GT:AD:DP:GQ:PL	0/1:24,14:38:99:287,0,543
3L	15645266	.	G	T	415.77	.	AC=1;AF=0.500;AN=2;BaseQRankSum=2.423;ClippingRankSum=0.000;DP=30;ExcessHet=3.0103;FS=5.747;MLEAC=1;MLEAF=0.500;MQ=44.00;MQRankSum=0.000;QD=13.86;ReadPosRankSum=-1.048;SOR=1.555	GT:AD:DP:GQ:PL	0/1:11,19:30:99:444,0,191
3L	15645300	.	A	T	213.77	.	AC=1;AF=0.500;AN=2;BaseQRankSum=1.215;ClippingRankSum=0.000;DP=38;ExcessHet=3.0103;FS=2.997;MLEAC=1;MLEAF=0.500;MQ=44.00;MQRankSum=0.000;QD=5.63;ReadPosRankSum=-0.033;SOR=1.270	GT:AD:DP:GQ:PL	0/1:25,13:38:99:242,0,570
3L	15645313	.	T	C	184.77	.	AC=1;AF=0.500;AN=2;BaseQRankSum=-3.408;ClippingRankSum=0.000;DP=43;ExcessHet=3.0103;FS=3.141;MLEAC=1;MLEAF=0.500;MQ=43.95;MQRankSum=0.721;QD=4.40;ReadPosRankSum=0.317;SOR=1.390	GT:AD:DP:GQ:PL	0/1:29,13:42:99:213,0,691
3L	15646897	.	T	C	1242.77	.	AC=1;AF=0.500;AN=2;BaseQRankSum=-1.417;ClippingRankSum=0.000;DP=55;ExcessHet=3.0103;FS=0.000;MLEAC=1;MLEAF=0.500;MQ=44.00;MQRankSum=0.000;QD=22.60;ReadPosRankSum=-2.195;SOR=0.732	GT:AD:DP:GQ:PL	0/1:23,32:55:99:1271,0,960
3L	15646904	.	A	G	1231.77	.	AC=1;AF=0.500;AN=2;BaseQRankSum=2.321;ClippingRankSum=0.000;DP=56;ExcessHet=3.0103;FS=0.000;MLEAC=1;MLEAF=0.500;MQ=44.00;MQRankSum=0.000;QD=22.00;ReadPosRankSum=-2.094;SOR=0.680	GT:AD:DP:GQ:PL	0/1:23,33:56:99:1260,0,960
3L	15646924	.	C	A	1186.77	.	AC=1;AF=0.500;AN=2;BaseQRankSum=3.036;ClippingRankSum=0.000;DP=57;ExcessHet=3.0103;FS=5.393;MLEAC=1;MLEAF=0.500;MQ=44.00;MQRankSum=0.000;QD=20.82;ReadPosRankSum=-0.877;SOR=0.731	GT:AD:DP:GQ:PL	0/1:25,32:57:99:1215,0,1062
3L	15646932	.	A	C	1236.77	.	AC=1;AF=0.500;AN=2;BaseQRankSum=0.346;ClippingRankSum=0.000;DP=57;ExcessHet=3.0103;FS=5.393;MLEAC=1;MLEAF=0.500;MQ=43.97;MQRankSum=-0.849;QD=21.70;ReadPosRankSum=-0.137;SOR=0.731	GT:AD:DP:GQ:PL	0/1:25,32:57:99:1265,0,1056
3L	15646961	.	T	C	586.77	.	AC=1;AF=0.500;AN=2;BaseQRankSum=-1.282;ClippingRankSum=0.000;DP=45;ExcessHet=3.0103;FS=4.376;MLEAC=1;MLEAF=0.500;MQ=43.96;MQRankSum=-0.733;QD=13.04;ReadPosRankSum=1.826;SOR=0.806	GT:AD:DP:GQ:PL	0/1:17,28:45:99:615,0,328
3L	15647417	.	T	C	919.77	.	AC=2;AF=1.00;AN=2;DP=41;ExcessHet=3.0103;FS=0.000;MLEAC=2;MLEAF=1.00;MQ=44.00;QD=24.86;SOR=2.774	GT:AD:DP:GQ:PL	1/1:0,37:37:99:948,110,0
3L	15647541	.	A	G	1240.77	.	AC=2;AF=1.00;AN=2;DP=47;ExcessHet=3.0103;FS=0.000;MLEAC=2;MLEAF=1.00;MQ=44.00;QD=26.40;SOR=1.132	GT:AD:DP:GQ:PL	1/1:0,47:47:99:1269,140,0
3L	15647639	.	C	T	1416.77	.	AC=2;AF=1.00;AN=2;DP=52;ExcessHet=3.0103;FS=0.000;MLEAC=2;MLEAF=1.00;MQ=43.96;QD=27.25;SOR=0.693	GT:AD:DP:GQ:PL	1/1:0,52:52:99:1445,156,0
3L	15648027	.	T	G	735.77	.	AC=1;AF=0.500;AN=2;BaseQRankSum=-2.081;ClippingRankSum=0.000;DP=63;ExcessHet=3.0103;FS=0.984;MLEAC=1;MLEAF=0.500;MQ=44.00;MQRankSum=0.000;QD=11.87;ReadPosRankSum=1.218;SOR=0.894	GT:AD:DP:GQ:PL	0/1:25,37:62:99:764,0,486
3L	15648068	.	A	T	882.77	.	AC=1;AF=0.500;AN=2;BaseQRankSum=0.249;ClippingRankSum=0.000;DP=61;ExcessHet=3.0103;FS=0.000;MLEAC=1;MLEAF=0.500;MQ=44.00;MQRankSum=0.000;QD=14.47;ReadPosRankSum=-1.322;SOR=0.631	GT:AD:DP:GQ:PL	0/1:22,39:61:99:911,0,429
3L	15648098	.	G	GT	1583.73	.	AC=1;AF=0.500;AN=2;BaseQRankSum=0.248;ClippingRankSum=0.000;DP=61;ExcessHet=3.0103;FS=0.000;MLEAC=1;MLEAF=0.500;MQ=44.00;MQRankSum=0.000;QD=27.31;ReadPosRankSum=-1.829;SOR=0.555	GT:AD:DP:GQ:PL	0/1:17,41:58:99:1621,0,557
3L	15648105	.	C	A	1589.77	.	AC=1;AF=0.500;AN=2;BaseQRankSum=0.782;ClippingRankSum=0.000;DP=57;ExcessHet=3.0103;FS=0.000;MLEAC=1;MLEAF=0.500;MQ=44.00;MQRankSum=0.000;QD=27.89;ReadPosRankSum=-1.082;SOR=0.859	GT:AD:DP:GQ:PL	0/1:17,40:57:99:1618,0,583
3L	15648146	.	T	G	1547.77	.	AC=1;AF=0.500;AN=2;BaseQRankSum=-1.194;ClippingRankSum=0.000;DP=55;ExcessHet=3.0103;FS=1.187;MLEAC=1;MLEAF=0.500;MQ=44.00;MQRankSum=0.000;QD=28.14;ReadPosRankSum=2.231;SOR=0.951	GT:AD:DP:GQ:PL	0/1:15,40:55:99:1576,0,499
3L	15648147	.	G	T	1547.77	.	AC=1;AF=0.500;AN=2;BaseQRankSum=0.726;ClippingRankSum=0.000;DP=53;ExcessHet=3.0103;FS=0.000;MLEAC=1;MLEAF=0.500;MQ=44.00;MQRankSum=0.000;QD=29.20;ReadPosRankSum=2.696;SOR=0.859	GT:AD:DP:GQ:PL	0/1:15,38:53:99:1576,0,499
3L	15648210	.	G	T	1447.77	.	AC=1;AF=0.500;AN=2;BaseQRankSum=1.273;ClippingRankSum=0.000;DP=55;ExcessHet=3.0103;FS=10.592;MLEAC=1;MLEAF=0.500;MQ=44.00;MQRankSum=0.000;QD=26.32;ReadPosRankSum=-0.999;SOR=0.435	GT:AD:DP:GQ:PL	0/1:18,37:55:99:1476,0,594
3L	15648213	.	C	T	1447.77	.	AC=1;AF=0.500;AN=2;BaseQRankSum=2.283;ClippingRankSum=0.000;DP=52;ExcessHet=3.0103;FS=8.494;MLEAC=1;MLEAF=0.500;MQ=44.00;MQRankSum=0.000;QD=27.84;ReadPosRankSum=-1.082;SOR=0.360	GT:AD:DP:GQ:PL	0/1:18,34:52:99:1476,0,594
3L	15648272	.	G	A	781.77	.	AC=1;AF=0.500;AN=2;BaseQRankSum=4.043;ClippingRankSum=0.000;DP=59;ExcessHet=3.0103;FS=0.000;MLEAC=1;MLEAF=0.500;MQ=44.00;MQRankSum=0.000;QD=13.25;ReadPosRankSum=-0.636;SOR=0.610	GT:AD:DP:GQ:PL	0/1:24,35:59:99:810,0,840
3L	15648295	.	C	CGA	827.73	.	AC=1;AF=0.500;AN=2;BaseQRankSum=-0.765;ClippingRankSum=0.000;DP=64;ExcessHet=3.0103;FS=0.000;MLEAC=1;MLEAF=0.500;MQ=44.00;MQRankSum=0.000;QD=12.93;ReadPosRankSum=-0.222;SOR=0.819	GT:AD:DP:GQ:PL	0/1:40,24:64:99:865,0,1603
3L	15648333	.	C	T	423.77	.	AC=1;AF=0.500;AN=2;BaseQRankSum=1.649;ClippingRankSum=0.000;DP=67;ExcessHet=3.0103;FS=3.476;MLEAC=1;MLEAF=0.500;MQ=44.00;MQRankSum=0.000;QD=6.32;ReadPosRankSum=-2.002;SOR=0.368	GT:AD:DP:GQ:PL	0/1:43,24:67:99:452,0,934
3L	15648411	.	A	G	1616.77	.	AC=1;AF=0.500;AN=2;BaseQRankSum=0.868;ClippingRankSum=0.000;DP=54;ExcessHet=3.0103;FS=0.000;MLEAC=1;MLEAF=0.500;MQ=44.00;MQRankSum=0.000;QD=29.94;ReadPosRankSum=0.720;SOR=0.693	GT:AD:DP:GQ:PL	0/1:16,38:54:99:1645,0,548
3L	15648412	.	T	C	1645.77	.	AC=1;AF=0.500;AN=2;BaseQRankSum=-0.417;ClippingRankSum=0.000;DP=55;ExcessHet=3.0103;FS=0.000;MLEAC=1;MLEAF=0.500;MQ=44.00;MQRankSum=0.000;QD=29.92;ReadPosRankSum=0.501;SOR=0.743	GT:AD:DP:GQ:PL	0/1:16,39:55:99:1674,0,545
3L	15648414	.	G	C	1645.77	.	AC=1;AF=0.500;AN=2;BaseQRankSum=0.487;ClippingRankSum=0.000;DP=55;ExcessHet=3.0103;FS=0.000;MLEAC=1;MLEAF=0.500;MQ=44.00;MQRankSum=0.000;QD=29.92;ReadPosRankSum=-0.019;SOR=0.671	GT:AD:DP:GQ:PL	0/1:15,40:55:99:1674,0,545
3L	15648499	.	A	G	1026.77	.	AC=1;AF=0.500;AN=2;BaseQRankSum=-0.649;ClippingRankSum=0.000;DP=68;ExcessHet=3.0103;FS=9.269;MLEAC=1;MLEAF=0.500;MQ=43.97;MQRankSum=1.477;QD=15.10;ReadPosRankSum=0.961;SOR=1.190	GT:AD:DP:GQ:PL	0/1:22,46:68:99:1055,0,399
3L	15648574	.	A	C	1039.77	.	AC=1;AF=0.500;AN=2;BaseQRankSum=-2.544;ClippingRankSum=0.000;DP=64;ExcessHet=3.0103;FS=2.422;MLEAC=1;MLEAF=0.500;MQ=43.97;MQRankSum=1.698;QD=16.25;ReadPosRankSum=-0.281;SOR=0.951	GT:AD:DP:GQ:PL	0/1:17,47:64:99:1068,0,287
3L	15648655	.	C	T	952.77	.	AC=1;AF=0.500;AN=2;BaseQRankSum=2.669;ClippingRankSum=0.000;DP=52;ExcessHet=3.0103;FS=0.000;MLEAC=1;MLEAF=0.500;MQ=44.00;MQRankSum=0.000;QD=18.32;ReadPosRankSum=-0.570;SOR=0.793	GT:AD:DP:GQ:PL	0/1:12,40:52:99:981,0,169
3L	15648838	.	G	A	1629.77	.	AC=2;AF=1.00;AN=2;DP=61;ExcessHet=3.0103;FS=0.000;MLEAC=2;MLEAF=1.00;MQ=44.00;QD=26.72;SOR=0.725	GT:AD:DP:GQ:PL	1/1:0,61:61:99:1658,182,0
3L	15649144	.	T	G	771.77	.	AC=1;AF=0.500;AN=2;BaseQRankSum=-3.567;ClippingRankSum=0.000;DP=54;ExcessHet=3.0103;FS=2.446;MLEAC=1;MLEAF=0.500;MQ=44.00;MQRankSum=0.000;QD=14.56;ReadPosRankSum=-0.596;SOR=0.720	GT:AD:DP:GQ:PL	0/1:18,35:53:99:800,0,350
3L	15649195	.	C	T	922.77	.	AC=1;AF=0.500;AN=2;BaseQRankSum=0.822;ClippingRankSum=0.000;DP=60;ExcessHet=3.0103;FS=2.383;MLEAC=1;MLEAF=0.500;MQ=44.00;MQRankSum=0.000;QD=15.38;ReadPosRankSum=0.096;SOR=1.014	GT:AD:DP:GQ:PL	0/1:19,41:60:99:951,0,338
3L	15649517	.	G	A	897.77	.	AC=1;AF=0.500;AN=2;BaseQRankSum=1.010;ClippingRankSum=0.000;DP=64;ExcessHet=3.0103;FS=2.241;MLEAC=1;MLEAF=0.500;MQ=43.94;MQRankSum=-1.008;QD=14.03;ReadPosRankSum=-0.700;SOR=1.127	GT:AD:DP:GQ:PL	0/1:22,42:64:99:926,0,399
3L	15649531	.	G	A	872.77	.	AC=1;AF=0.500;AN=2;BaseQRankSum=0.259;ClippingRankSum=0.000;DP=67;ExcessHet=3.0103;FS=2.072;MLEAC=1;MLEAF=0.500;MQ=43.94;MQRankSum=-1.113;QD=13.03;ReadPosRankSum=1.281;SOR=0.729	GT:AD:DP:GQ:PL	0/1:26,41:67:99:901,0,511
3L	15649542	.	A	G	1731.77	.	AC=1;AF=0.500;AN=2;BaseQRankSum=-1.479;ClippingRankSum=0.000;DP=69;ExcessHet=3.0103;FS=3.387;MLEAC=1;MLEAF=0.500;MQ=43.94;MQRankSum=-1.052;QD=25.10;ReadPosRankSum=1.009;SOR=0.721	GT:AD:DP:GQ:PL	0/1:25,44:69:99:1760,0,1237
3L	15649545	.	T	C	1785.77	.	AC=1;AF=0.500;AN=2;BaseQRankSum=-0.388;ClippingRankSum=0.000;DP=69;ExcessHet=3.0103;FS=3.387;MLEAC=1;MLEAF=0.500;MQ=43.94;MQRankSum=-1.052;QD=25.88;ReadPosRankSum=1.151;SOR=0.721	GT:AD:DP:GQ:PL	0/1:25,44:69:99:1814,0,1234
3L	15649548	.	G	A	1743.77	.	AC=1;AF=0.500;AN=2;BaseQRankSum=1.189;ClippingRankSum=0.000;DP=68;ExcessHet=3.0103;FS=2.125;MLEAC=1;MLEAF=0.500;MQ=43.94;MQRankSum=-1.030;QD=25.64;ReadPosRankSum=0.868;SOR=0.766	GT:AD:DP:GQ:PL	0/1:24,44:68:99:1772,0,1237
3L	15649551	.	A	G	1777.77	.	AC=1;AF=0.500;AN=2;BaseQRankSum=-0.218;ClippingRankSum=0.000;DP=69;ExcessHet=3.0103;FS=2.088;MLEAC=1;MLEAF=0.500;MQ=43.94;MQRankSum=-1.019;QD=25.76;ReadPosRankSum=0.750;SOR=0.706	GT:AD:DP:GQ:PL	0/1:24,45:69:99:1806,0,1192
3L	15649565	.	C	T	1060.77	.	AC=1;AF=0.500;AN=2;BaseQRankSum=0.315;ClippingRankSum=0.000;DP=72;ExcessHet=3.0103;FS=2.086;MLEAC=1;MLEAF=0.500;MQ=43.95;MQRankSum=-0.986;QD=14.73;ReadPosRankSum=0.478;SOR=0.748	GT:AD:DP:GQ:PL	0/1:24,48:72:99:1089,0,430
3L	15649712	.	G	A	1012.77	.	AC=1;AF=0.500;AN=2;BaseQRankSum=1.936;ClippingRankSum=0.000;DP=56;ExcessHet=3.0103;FS=1.220;MLEAC=1;MLEAF=0.500;MQ=44.00;MQRankSum=0.000;QD=18.09;ReadPosRankSum=-2.000;SOR=0.512	GT:AD:DP:GQ:PL	0/1:12,44:56:99:1041,0,157
3L	15649900	.	G	T	1516.77	.	AC=1;AF=0.500;AN=2;BaseQRankSum=-0.085;ClippingRankSum=0.000;DP=53;ExcessHet=3.0103;FS=12.702;MLEAC=1;MLEAF=0.500;MQ=43.72;MQRankSum=-0.310;QD=28.62;ReadPosRankSum=1.198;SOR=0.647	GT:AD:DP:GQ:PL	0/1:13,40:53:99:1545,0,373
3L	15649911	.	C	G	1478.77	.	AC=1;AF=0.500;AN=2;BaseQRankSum=-0.024;ClippingRankSum=0.000;DP=50;ExcessHet=3.0103;FS=17.102;MLEAC=1;MLEAF=0.500;MQ=44.44;MQRankSum=0.836;QD=29.58;ReadPosRankSum=1.318;SOR=0.644	GT:AD:DP:GQ:PL	0/1:12,38:50:99:1507,0,353
3L	15649961	.	C	A	1059.77	.	AC=1;AF=0.500;AN=2;BaseQRankSum=2.803;ClippingRankSum=0.000;DP=57;ExcessHet=3.0103;FS=0.000;MLEAC=1;MLEAF=0.500;MQ=44.39;MQRankSum=0.768;QD=18.59;ReadPosRankSum=-0.539;SOR=0.546	GT:AD:DP:GQ:PL	0/1:12,45:57:99:1088,0,139
3L	15650041	.	AATACTT	A	1303.73	.	AC=1;AF=0.500;AN=2;BaseQRankSum=0.880;ClippingRankSum=0.000;DP=52;ExcessHet=3.0103;FS=8.262;MLEAC=1;MLEAF=0.500;MQ=44.33;MQRankSum=0.021;QD=25.07;ReadPosRankSum=-1.414;SOR=1.069	GT:AD:DP:GQ:PL	0/1:18,34:52:99:1341,0,640
3L	15650111	.	G	T	704.77	.	AC=1;AF=0.500;AN=2;BaseQRankSum=2.025;ClippingRankSum=0.000;DP=45;ExcessHet=3.0103;FS=9.192;MLEAC=1;MLEAF=0.500;MQ=43.89;MQRankSum=-0.978;QD=15.66;ReadPosRankSum=1.279;SOR=0.889	GT:AD:DP:GQ:PL	0/1:15,30:45:99:733,0,269
3L	15650228	.	A	C	972.77	.	AC=1;AF=0.500;AN=2;BaseQRankSum=-3.279;ClippingRankSum=0.000;DP=62;ExcessHet=3.0103;FS=7.661;MLEAC=1;MLEAF=0.500;MQ=43.81;MQRankSum=-1.620;QD=15.69;ReadPosRankSum=1.094;SOR=0.902	GT:AD:DP:GQ:PL	0/1:18,44:62:99:1001,0,327
3L	15650243	.	T	C	1078.77	.	AC=1;AF=0.500;AN=2;BaseQRankSum=-0.154;ClippingRankSum=0.000;DP=64;ExcessHet=3.0103;FS=7.864;MLEAC=1;MLEAF=0.500;MQ=43.75;MQRankSum=-1.719;QD=16.86;ReadPosRankSum=-1.085;SOR=0.838	GT:AD:DP:GQ:PL	0/1:16,48:64:99:1107,0,265
3L	15650265	.	G	A	1866.77	.	AC=1;AF=0.500;AN=2;BaseQRankSum=1.355;ClippingRankSum=0.000;DP=62;ExcessHet=3.0103;FS=8.669;MLEAC=1;MLEAF=0.500;MQ=43.75;MQRankSum=-1.684;QD=30.11;ReadPosRankSum=-1.432;SOR=0.875	GT:AD:DP:GQ:PL	0/1:15,47:62:99:1895,0,600
3L	15650273	.	T	C	1805.77	.	AC=1;AF=0.500;AN=2;BaseQRankSum=2.088;ClippingRankSum=0.000;DP=60;ExcessHet=3.0103;FS=6.566;MLEAC=1;MLEAF=0.500;MQ=43.77;MQRankSum=-1.524;QD=30.10;ReadPosRankSum=-1.808;SOR=0.842	GT:AD:DP:GQ:PL	0/1:14,46:60:99:1834,0,579
3L	15650428	.	C	T	2050.77	.	AC=1;AF=0.500;AN=2;BaseQRankSum=1.455;ClippingRankSum=0.000;DP=70;ExcessHet=3.0103;FS=2.539;MLEAC=1;MLEAF=0.500;MQ=43.76;MQRankSum=-1.627;QD=29.72;ReadPosRankSum=-0.626;SOR=1.193	GT:AD:DP:GQ:PL	0/1:16,53:69:99:2079,0,425
3L	15650440	.	ATCTAT	A	1997.73	.	AC=1;AF=0.500;AN=2;BaseQRankSum=0.318;ClippingRankSum=0.000;DP=63;ExcessHet=3.0103;FS=1.155;MLEAC=1;MLEAF=0.500;MQ=43.72;MQRankSum=-1.863;QD=31.71;ReadPosRankSum=-1.210;SOR=1.064	GT:AD:DP:GQ:PL	0/1:16,47:63:99:2035,0,534
3L	15650470	.	A	T	2229.77	.	AC=1;AF=0.500;AN=2;BaseQRankSum=1.240;ClippingRankSum=0.000;DP=70;ExcessHet=3.0103;FS=0.000;MLEAC=1;MLEAF=0.500;MQ=43.75;MQRankSum=-1.795;QD=31.85;ReadPosRankSum=-0.720;SOR=0.633	GT:AD:DP:GQ:PL	0/1:17,53:70:99:2258,0,631
3L	15650494	.	T	C	2316.77	.	AC=1;AF=0.500;AN=2;BaseQRankSum=1.096;ClippingRankSum=0.000;DP=72;ExcessHet=3.0103;FS=0.000;MLEAC=1;MLEAF=0.500;MQ=43.75;MQRankSum=-1.691;QD=32.18;ReadPosRankSum=-0.183;SOR=0.841	GT:AD:DP:GQ:PL	0/1:16,56:72:99:2345,0,638
3L	15650495	.	A	G	2358.77	.	AC=1;AF=0.500;AN=2;BaseQRankSum=-0.421;ClippingRankSum=0.000;DP=71;ExcessHet=3.0103;FS=0.000;MLEAC=1;MLEAF=0.500;MQ=43.75;MQRankSum=-1.707;QD=33.22;ReadPosRankSum=-0.048;SOR=0.804	GT:AD:DP:GQ:PL	0/1:16,55:71:99:2387,0,635
3L	15650505	.	A	G	2235.77	.	AC=1;AF=0.500;AN=2;BaseQRankSum=1.855;ClippingRankSum=0.000;DP=69;ExcessHet=3.0103;FS=2.427;MLEAC=1;MLEAF=0.500;MQ=43.72;MQRankSum=-1.777;QD=32.40;ReadPosRankSum=0.364;SOR=0.845	GT:AD:DP:GQ:PL	0/1:15,54:69:99:2264,0,602
3L	15650508	.	AT	A	2206.73	.	AC=1;AF=0.500;AN=2;BaseQRankSum=1.226;ClippingRankSum=0.000;DP=70;ExcessHet=3.0103;FS=2.463;MLEAC=1;MLEAF=0.500;MQ=43.72;MQRankSum=-1.759;QD=31.52;ReadPosRankSum=0.387;SOR=0.887	GT:AD:DP:GQ:PL	0/1:15,55:70:99:2244,0,602
3L	15650537	.	T	C	1429.77	.	AC=1;AF=0.500;AN=2;BaseQRankSum=-1.059;ClippingRankSum=0.000;DP=78;ExcessHet=3.0103;FS=0.000;MLEAC=1;MLEAF=0.500;MQ=43.75;MQRankSum=-1.699;QD=18.33;ReadPosRankSum=1.021;SOR=0.600	GT:AD:DP:GQ:PL	0/1:16,62:78:99:1458,0,216
3L	15650564	.	T	A	1434.77	.	AC=1;AF=0.500;AN=2;BaseQRankSum=-3.144;ClippingRankSum=0.000;DP=83;ExcessHet=3.0103;FS=0.000;MLEAC=1;MLEAF=0.500;MQ=43.76;MQRankSum=-1.754;QD=17.29;ReadPosRankSum=0.901;SOR=0.588	GT:AD:DP:GQ:PL	0/1:18,65:83:99:1463,0,240
3L	15650592	.	C	A	2619.77	.	AC=1;AF=0.500;AN=2;BaseQRankSum=0.410;ClippingRankSum=0.000;DP=87;ExcessHet=3.0103;FS=8.782;MLEAC=1;MLEAF=0.500;MQ=43.86;MQRankSum=-1.412;QD=30.11;ReadPosRankSum=0.382;SOR=0.536	GT:AD:DP:GQ:PL	0/1:21,66:87:99:2648,0,687
3L	15650597	.	T	C	2619.77	.	AC=1;AF=0.500;AN=2;BaseQRankSum=-1.154;ClippingRankSum=0.000;DP=87;ExcessHet=3.0103;FS=8.782;MLEAC=1;MLEAF=0.500;MQ=43.86;MQRankSum=-1.412;QD=30.11;ReadPosRankSum=-0.060;SOR=0.536	GT:AD:DP:GQ:PL	0/1:21,66:87:99:2648,0,699
3L	15650696	.	T	A	2131.77	.	AC=1;AF=0.500;AN=2;BaseQRankSum=1.119;ClippingRankSum=0.000;DP=84;ExcessHet=3.0103;FS=10.155;MLEAC=1;MLEAF=0.500;MQ=43.77;MQRankSum=-1.502;QD=25.68;ReadPosRankSum=-0.866;SOR=1.561	GT:AD:DP:GQ:PL	0/1:28,55:83:99:2160,0,1190
3L	15650710	.	C	A	2136.77	.	AC=1;AF=0.500;AN=2;BaseQRankSum=1.427;ClippingRankSum=0.000;DP=80;ExcessHet=3.0103;FS=10.757;MLEAC=1;MLEAF=0.500;MQ=43.80;MQRankSum=-1.017;QD=27.05;ReadPosRankSum=-0.677;SOR=1.489	GT:AD:DP:GQ:PL	0/1:25,54:79:99:2165,0,1113
3L	15650812	.	C	T	1626.77	.	AC=1;AF=0.500;AN=2;BaseQRankSum=-1.778;ClippingRankSum=0.000;DP=61;ExcessHet=3.0103;FS=2.382;MLEAC=1;MLEAF=0.500;MQ=43.97;MQRankSum=-0.637;QD=26.67;ReadPosRankSum=-0.325;SOR=0.420	GT:AD:DP:GQ:PL	0/1:19,42:61:99:1655,0,872
3L	15650814	.	A	G	1625.77	.	AC=1;AF=0.500;AN=2;BaseQRankSum=-4.366;ClippingRankSum=0.000;DP=59;ExcessHet=3.0103;FS=2.379;MLEAC=1;MLEAF=0.500;MQ=43.97;MQRankSum=-0.653;QD=27.56;ReadPosRankSum=-0.311;SOR=0.432	GT:AD:DP:GQ:PL	0/1:19,40:59:99:1654,0,872
3L	15651022	.	A	T	1484.77	.	AC=1;AF=0.500;AN=2;BaseQRankSum=1.770;ClippingRankSum=0.000;DP=60;ExcessHet=3.0103;FS=3.658;MLEAC=1;MLEAF=0.500;MQ=44.00;MQRankSum=0.000;QD=24.75;ReadPosRankSum=-0.613;SOR=0.549	GT:AD:DP:GQ:PL	0/1:22,38:60:99:1513,0,1033
3L	15651023	.	A	G	1484.77	.	AC=1;AF=0.500;AN=2;BaseQRankSum=-0.642;ClippingRankSum=0.000;DP=60;ExcessHet=3.0103;FS=3.658;MLEAC=1;MLEAF=0.500;MQ=44.00;MQRankSum=0.000;QD=24.75;ReadPosRankSum=-0.712;SOR=0.549	GT:AD:DP:GQ:PL	0/1:22,38:60:99:1513,0,1033
3L	15651186	.	G	A	1014.77	.	AC=1;AF=0.500;AN=2;BaseQRankSum=3.060;ClippingRankSum=0.000;DP=59;ExcessHet=3.0103;FS=1.129;MLEAC=1;MLEAF=0.500;MQ=43.88;MQRankSum=-0.545;QD=17.20;ReadPosRankSum=1.350;SOR=0.683	GT:AD:DP:GQ:PL	0/1:15,44:59:99:1043,0,208
3L	15651298	.	A	T	918.77	.	AC=1;AF=0.500;AN=2;BaseQRankSum=-0.428;ClippingRankSum=0.000;DP=57;ExcessHet=3.0103;FS=2.698;MLEAC=1;MLEAF=0.500;MQ=43.43;MQRankSum=1.005;QD=16.12;ReadPosRankSum=-0.196;SOR=0.346	GT:AD:DP:GQ:PL	0/1:17,40:57:99:947,0,290
3L	15651764	.	T	C	596.77	.	AC=1;AF=0.500;AN=2;BaseQRankSum=-2.348;ClippingRankSum=0.000;DP=42;ExcessHet=3.0103;FS=3.174;MLEAC=1;MLEAF=0.500;MQ=40.41;MQRankSum=0.650;QD=14.56;ReadPosRankSum=0.584;SOR=0.260	GT:AD:DP:GQ:PL	0/1:14,27:41:99:625,0,273
3L	15651877	.	T	A	679.77	.	AC=1;AF=0.500;AN=2;BaseQRankSum=1.739;ClippingRankSum=0.000;DP=44;ExcessHet=3.0103;FS=0.000;MLEAC=1;MLEAF=0.500;MQ=42.62;MQRankSum=0.784;QD=15.45;ReadPosRankSum=-0.232;SOR=0.826	GT:AD:DP:GQ:PL	0/1:14,30:44:99:708,0,262
3L	15652088	.	T	A	761.77	.	AC=1;AF=0.500;AN=2;BaseQRankSum=-1.579;ClippingRankSum=0.000;DP=51;ExcessHet=3.0103;FS=1.166;MLEAC=1;MLEAF=0.500;MQ=44.00;MQRankSum=0.000;QD=14.94;ReadPosRankSum=1.604;SOR=0.562	GT:AD:DP:GQ:PL	0/1:16,35:51:99:790,0,304
3L	15652588	.	T	A	648.77	.	AC=1;AF=0.500;AN=2;BaseQRankSum=2.016;ClippingRankSum=0.000;DP=68;ExcessHet=3.0103;FS=0.998;MLEAC=1;MLEAF=0.500;MQ=43.97;MQRankSum=-1.517;QD=9.54;ReadPosRankSum=0.378;SOR=0.546	GT:AD:DP:GQ:PL	0/1:48,20:68:99:677,0,2137
3L	15652592	.	T	A	672.77	.	AC=1;AF=0.500;AN=2;BaseQRankSum=0.972;ClippingRankSum=0.000;DP=68;ExcessHet=3.0103;FS=0.000;MLEAC=1;MLEAF=0.500;MQ=43.94;MQRankSum=-2.109;QD=9.89;ReadPosRankSum=-0.086;SOR=0.582	GT:AD:DP:GQ:PL	0/1:47,21:68:99:701,0,2134
3L	15652605	.	C	T	708.77	.	AC=1;AF=0.500;AN=2;BaseQRankSum=1.908;ClippingRankSum=0.000;DP=66;ExcessHet=3.0103;FS=0.000;MLEAC=1;MLEAF=0.500;MQ=43.94;MQRankSum=-2.063;QD=10.74;ReadPosRankSum=-0.744;SOR=0.653	GT:AD:DP:GQ:PL	0/1:45,21:66:99:737,0,2500
3L	15652612	.	A	T	675.77	.	AC=1;AF=0.500;AN=2;BaseQRankSum=1.363;ClippingRankSum=0.000;DP=65;ExcessHet=3.0103;FS=0.000;MLEAC=1;MLEAF=0.500;MQ=43.94;MQRankSum=-2.114;QD=10.40;ReadPosRankSum=-0.761;SOR=0.573	GT:AD:DP:GQ:PL	0/1:45,20:65:99:704,0,2488
3L	15652622	.	C	G	636.77	.	AC=1;AF=0.500;AN=2;BaseQRankSum=0.746;ClippingRankSum=0.000;DP=61;ExcessHet=3.0103;FS=1.078;MLEAC=1;MLEAF=0.500;MQ=43.94;MQRankSum=-2.179;QD=10.44;ReadPosRankSum=-0.672;SOR=0.879	GT:AD:DP:GQ:PL	0/1:43,18:61:99:665,0,2416
3L	15652637	.	T	G	250.77	.	AC=1;AF=0.500;AN=2;BaseQRankSum=0.351;ClippingRankSum=0.000;DP=61;ExcessHet=3.0103;FS=0.000;MLEAC=1;MLEAF=0.500;MQ=43.94;MQRankSum=-2.268;QD=4.11;ReadPosRankSum=-0.507;SOR=0.627	GT:AD:DP:GQ:PL	0/1:44,17:61:99:279,0,1006
3L	15652652	.	CTG	C	382.73	.	AC=1;AF=0.500;AN=2;BaseQRankSum=-0.618;ClippingRankSum=0.000;DP=60;ExcessHet=3.0103;FS=1.128;MLEAC=1;MLEAF=0.500;MQ=43.93;MQRankSum=-2.228;QD=6.83;ReadPosRankSum=-0.640;SOR=0.941	GT:AD:DP:GQ:PL	0/1:40,16:56:99:420,0,1283
3L	15652942	.	T	A	1139.77	.	AC=1;AF=0.500;AN=2;BaseQRankSum=2.610;ClippingRankSum=0.000;DP=66;ExcessHet=3.0103;FS=1.064;MLEAC=1;MLEAF=0.500;MQ=43.94;MQRankSum=-0.849;QD=17.27;ReadPosRankSum=0.431;SOR=0.963	GT:AD:DP:GQ:PL	0/1:18,48:66:99:1168,0,298
3L	15652947	.	A	T	2941.77	.	AC=2;AF=1.00;AN=2;DP=66;ExcessHet=3.0103;FS=0.000;MLEAC=2;MLEAF=1.00;MQ=43.94;QD=37.34;SOR=0.957	GT:AD:DP:GQ:PL	1/1:0,66:66:99:2970,199,0
3L	15652956	.	C	T	3044.77	.	AC=2;AF=1.00;AN=2;DP=64;ExcessHet=3.0103;FS=0.000;MLEAC=2;MLEAF=1.00;MQ=43.94;QD=26.12;SOR=0.966	GT:AD:DP:GQ:PL	1/1:0,64:64:99:3073,208,0
3L	15652961	.	A	C	984.77	.	AC=1;AF=0.500;AN=2;BaseQRankSum=-1.212;ClippingRankSum=0.000;DP=65;ExcessHet=3.0103;FS=2.301;MLEAC=1;MLEAF=0.500;MQ=43.94;MQRankSum=-0.892;QD=15.15;ReadPosRankSum=0.521;SOR=0.908	GT:AD:DP:GQ:PL	0/1:19,46:65:99:1013,0,338
3L	15652963	.	C	T	2854.77	.	AC=2;AF=1.00;AN=2;DP=65;ExcessHet=3.0103;FS=0.000;MLEAC=2;MLEAF=1.00;MQ=43.94;QD=31.24;SOR=0.854	GT:AD:DP:GQ:PL	1/1:0,65:65:99:2883,196,0
3L	15653146	.	T	C	365.77	.	AC=1;AF=0.500;AN=2;BaseQRankSum=-2.124;ClippingRankSum=0.000;DP=59;ExcessHet=3.0103;FS=0.000;MLEAC=1;MLEAF=0.500;MQ=44.00;MQRankSum=0.000;QD=6.20;ReadPosRankSum=-1.831;SOR=0.586	GT:AD:DP:GQ:PL	0/1:38,21:59:99:394,0,878
3L	15653222	.	C	T	512.77	.	AC=1;AF=0.500;AN=2;BaseQRankSum=0.949;ClippingRankSum=0.000;DP=52;ExcessHet=3.0103;FS=1.145;MLEAC=1;MLEAF=0.500;MQ=44.00;MQRankSum=0.000;QD=9.86;ReadPosRankSum=0.992;SOR=0.941	GT:AD:DP:GQ:PL	0/1:36,16:52:99:541,0,1481
3L	15653224	.	A	T	512.77	.	AC=1;AF=0.500;AN=2;BaseQRankSum=-3.010;ClippingRankSum=0.000;DP=53;ExcessHet=3.0103;FS=1.115;MLEAC=1;MLEAF=0.500;MQ=44.00;MQRankSum=0.000;QD=9.67;ReadPosRankSum=1.008;SOR=0.880	GT:AD:DP:GQ:PL	0/1:37,16:53:99:541,0,1481
3L	15653243	.	A	G	267.77	.	AC=1;AF=0.500;AN=2;BaseQRankSum=1.419;ClippingRankSum=0.000;DP=54;ExcessHet=3.0103;FS=0.000;MLEAC=1;MLEAF=0.500;MQ=44.00;MQRankSum=0.000;QD=5.15;ReadPosRankSum=-1.250;SOR=0.705	GT:AD:DP:GQ:PL	0/1:36,16:52:99:296,0,826
3L	15653312	.	CAAATT	C	572.73	.	AC=1;AF=0.500;AN=2;BaseQRankSum=-1.968;ClippingRankSum=0.000;DP=66;ExcessHet=3.0103;FS=2.329;MLEAC=1;MLEAF=0.500;MQ=44.00;MQRankSum=0.000;QD=8.95;ReadPosRankSum=0.523;SOR=1.066	GT:AD:DP:GQ:PL	0/1:46,18:64:99:610,0,1877
3L	15653423	.	C	T	1308.77	.	AC=1;AF=0.500;AN=2;BaseQRankSum=-1.179;ClippingRankSum=0.000;DP=57;ExcessHet=3.0103;FS=12.530;MLEAC=1;MLEAF=0.500;MQ=43.93;MQRankSum=-1.148;QD=22.96;ReadPosRankSum=-1.571;SOR=1.755	GT:AD:DP:GQ:PL	0/1:23,34:57:99:1337,0,925
3L	15653424	.	G	A	1308.77	.	AC=1;AF=0.500;AN=2;BaseQRankSum=0.536;ClippingRankSum=0.000;DP=56;ExcessHet=3.0103;FS=12.250;MLEAC=1;MLEAF=0.500;MQ=43.93;MQRankSum=-1.166;QD=23.37;ReadPosRankSum=-1.540;SOR=1.682	GT:AD:DP:GQ:PL	0/1:23,33:56:99:1337,0,925
3L	15653453	.	A	G	608.77	.	AC=1;AF=0.500;AN=2;BaseQRankSum=1.269;ClippingRankSum=0.000;DP=50;ExcessHet=3.0103;FS=13.787;MLEAC=1;MLEAF=0.500;MQ=43.92;MQRankSum=-1.238;QD=12.18;ReadPosRankSum=-0.374;SOR=2.468	GT:AD:DP:GQ:PL	0/1:22,28:50:99:637,0,440
3L	15653512	.	G	A	861.77	.	AC=1;AF=0.500;AN=2;BaseQRankSum=0.058;ClippingRankSum=0.000;DP=55;ExcessHet=3.0103;FS=2.572;MLEAC=1;MLEAF=0.500;MQ=43.93;MQRankSum=0.686;QD=15.67;ReadPosRankSum=-0.066;SOR=0.821	GT:AD:DP:GQ:PL	0/1:16,39:55:99:890,0,273
3L	15653624	.	C	A	650.77	.	AC=1;AF=0.500;AN=2;BaseQRankSum=1.231;ClippingRankSum=0.000;DP=50;ExcessHet=3.0103;FS=4.084;MLEAC=1;MLEAF=0.500;MQ=43.94;MQRankSum=1.216;QD=13.02;ReadPosRankSum=-0.787;SOR=0.920	GT:AD:DP:GQ:PL	0/1:21,29:50:99:679,0,438
3L	15654377	.	T	C	436.77	.	AC=1;AF=0.500;AN=2;BaseQRankSum=-0.971;ClippingRankSum=0.000;DP=40;ExcessHet=3.0103;FS=0.000;MLEAC=1;MLEAF=0.500;MQ=43.88;MQRankSum=-2.109;QD=11.20;ReadPosRankSum=-0.690;SOR=0.776	GT:AD:DP:GQ:PL	0/1:27,12:39:99:465,0,2033
3L	15654382	.	T	G	514.77	.	AC=1;AF=0.500;AN=2;BaseQRankSum=-0.350;ClippingRankSum=0.000;DP=43;ExcessHet=3.0103;FS=0.000;MLEAC=1;MLEAF=0.500;MQ=43.89;MQRankSum=-1.885;QD=12.26;ReadPosRankSum=-0.557;SOR=0.607	GT:AD:DP:GQ:PL	0/1:27,15:42:99:543,0,2078
3L	15654387	.	G	C	580.77	.	AC=1;AF=0.500;AN=2;BaseQRankSum=0.838;ClippingRankSum=0.000;DP=46;ExcessHet=3.0103;FS=0.000;MLEAC=1;MLEAF=0.500;MQ=43.89;MQRankSum=-1.803;QD=12.91;ReadPosRankSum=0.135;SOR=0.543	GT:AD:DP:GQ:PL	0/1:28,17:45:99:609,0,2008
3L	15655596	.	C	T	287.77	.	AC=1;AF=0.500;AN=2;BaseQRankSum=-0.308;ClippingRankSum=0.000;DP=23;ExcessHet=3.0103;FS=0.000;MLEAC=1;MLEAF=0.500;MQ=34.99;MQRankSum=0.519;QD=12.51;ReadPosRankSum=1.178;SOR=0.743	GT:AD:DP:GQ:PL	0/1:14,9:23:99:316,0,940
3L	15655618	.	G	T	328.77	.	AC=1;AF=0.500;AN=2;BaseQRankSum=2.711;ClippingRankSum=0.000;DP=23;ExcessHet=3.0103;FS=0.000;MLEAC=1;MLEAF=0.500;MQ=35.34;MQRankSum=0.653;QD=14.29;ReadPosRankSum=1.088;SOR=1.048	GT:AD:DP:GQ:PL	0/1:14,9:23:99:357,0,966
3L	15655640	.	A	T	409.77	.	AC=1;AF=0.500;AN=2;BaseQRankSum=1.212;ClippingRankSum=0.000;DP=25;ExcessHet=3.0103;FS=1.623;MLEAC=1;MLEAF=0.500;MQ=36.58;MQRankSum=0.717;QD=16.39;ReadPosRankSum=-1.237;SOR=1.179	GT:AD:DP:GQ:PL	0/1:12,13:25:99:438,0,908
3L	15655787	.	G	A	495.77	.	AC=1;AF=0.500;AN=2;BaseQRankSum=-0.900;ClippingRankSum=0.000;DP=36;ExcessHet=3.0103;FS=3.749;MLEAC=1;MLEAF=0.500;MQ=42.18;MQRankSum=1.725;QD=13.77;ReadPosRankSum=-0.040;SOR=1.609	GT:AD:DP:GQ:PL	0/1:13,23:36:99:524,0,232
3L	15656128	.	G	GGCTC	421.73	.	AC=1;AF=0.500;AN=2;BaseQRankSum=1.293;ClippingRankSum=0.000;DP=47;ExcessHet=3.0103;FS=2.912;MLEAC=1;MLEAF=0.500;MQ=44.00;MQRankSum=0.000;QD=9.17;ReadPosRankSum=0.342;SOR=0.560	GT:AD:DP:GQ:PL	0/1:33,13:46:99:459,0,1624
3L	15656200	.	C	T	492.77	.	AC=1;AF=0.500;AN=2;BaseQRankSum=0.033;ClippingRankSum=0.000;DP=51;ExcessHet=3.0103;FS=2.584;MLEAC=1;MLEAF=0.500;MQ=44.00;MQRankSum=0.000;QD=9.66;ReadPosRankSum=0.376;SOR=1.168	GT:AD:DP:GQ:PL	0/1:35,16:51:99:521,0,1549
3L	15656209	.	G	A	486.77	.	AC=1;AF=0.500;AN=2;BaseQRankSum=-0.665;ClippingRankSum=0.000;DP=53;ExcessHet=3.0103;FS=1.179;MLEAC=1;MLEAF=0.500;MQ=44.00;MQRankSum=0.000;QD=9.18;ReadPosRankSum=0.742;SOR=0.982	GT:AD:DP:GQ:PL	0/1:38,15:53:99:515,0,1628
3L	15656357	.	T	G	1236.77	.	AC=2;AF=1.00;AN=2;DP=48;ExcessHet=3.0103;FS=0.000;MLEAC=2;MLEAF=1.00;MQ=44.00;QD=25.77;SOR=0.866	GT:AD:DP:GQ:PL	1/1:0,48:48:99:1265,143,0
3L	15656688	.	C	T	899.77	.	AC=1;AF=0.500;AN=2;BaseQRankSum=3.308;ClippingRankSum=0.000;DP=53;ExcessHet=3.0103;FS=2.722;MLEAC=1;MLEAF=0.500;MQ=43.96;MQRankSum=-0.556;QD=16.98;ReadPosRankSum=0.894;SOR=0.805	GT:AD:DP:GQ:PL	0/1:14,39:53:99:928,0,219
3L	15658000	.	GCTCCTCAGTAACTATGGTTCGCTGCGAAAATGGGTCCTGCAAAAAT	G	88.73	.	AC=1;AF=0.500;AN=2;BaseQRankSum=-0.851;ClippingRankSum=0.000;DP=49;ExcessHet=3.0103;FS=1.758;MLEAC=1;MLEAF=0.500;MQ=43.96;MQRankSum=-2.615;QD=1.81;ReadPosRankSum=-2.436;SOR=1.306	GT:AD:DP:GQ:PL	0/1:43,6:49:99:126,0,15987
3L	15658485	.	C	T	342.77	.	AC=1;AF=0.500;AN=2;BaseQRankSum=5.393;ClippingRankSum=0.000;DP=76;ExcessHet=3.0103;FS=0.967;MLEAC=1;MLEAF=0.500;MQ=44.00;MQRankSum=0.000;QD=4.51;ReadPosRankSum=-0.515;SOR=0.546	GT:AD:DP:GQ:PL	0/1:55,21:76:99:371,0,1188
3L	15660644	.	C	T	922.77	.	AC=1;AF=0.500;AN=2;BaseQRankSum=0.171;ClippingRankSum=0.000;DP=67;ExcessHet=3.0103;FS=0.000;MLEAC=1;MLEAF=0.500;MQ=44.00;MQRankSum=0.000;QD=13.98;ReadPosRankSum=-1.776;SOR=0.788	GT:AD:DP:GQ:PL	0/1:24,42:66:99:951,0,443
3L	15661596	.	AGC	A	1771.73	.	AC=1;AF=0.500;AN=2;BaseQRankSum=-0.704;ClippingRankSum=0.000;DP=69;ExcessHet=3.0103;FS=31.083;MLEAC=1;MLEAF=0.500;MQ=44.00;MQRankSum=0.000;QD=26.44;ReadPosRankSum=-0.481;SOR=1.588	GT:AD:DP:GQ:PL	0/1:18,49:67:99:1809,0,531
3L	15662092	.	C	A	632.77	.	AC=1;AF=0.500;AN=2;BaseQRankSum=1.407;ClippingRankSum=0.000;DP=57;ExcessHet=3.0103;FS=2.302;MLEAC=1;MLEAF=0.500;MQ=44.00;MQRankSum=0.000;QD=11.10;ReadPosRankSum=-1.905;SOR=1.032	GT:AD:DP:GQ:PL	0/1:27,30:57:99:661,0,562
3L	15663028	.	G	A	349.77	.	AC=1;AF=0.500;AN=2;BaseQRankSum=1.050;ClippingRankSum=0.000;DP=49;ExcessHet=3.0103;FS=6.245;MLEAC=1;MLEAF=0.500;MQ=43.96;MQRankSum=-1.215;QD=7.14;ReadPosRankSum=1.573;SOR=0.395	GT:AD:DP:GQ:PL	0/1:30,19:49:99:378,0,666
3L	15663531	.	C	G	1434.77	.	AC=2;AF=1.00;AN=2;DP=52;ExcessHet=3.0103;FS=0.000;MLEAC=2;MLEAF=1.00;MQ=44.00;QD=27.59;SOR=0.941	GT:AD:DP:GQ:PL	1/1:0,52:52:99:1463,156,0
3L	15663773	.	G	A	1145.77	.	AC=2;AF=1.00;AN=2;BaseQRankSum=-1.508;ClippingRankSum=0.000;DP=44;ExcessHet=3.0103;FS=3.647;MLEAC=2;MLEAF=1.00;MQ=44.00;MQRankSum=0.000;QD=26.04;ReadPosRankSum=1.921;SOR=0.753	GT:AD:DP:GQ:PL	1/1:1,43:44:99:1174,99,0
3L	15663784	.	C	T	1201.77	.	AC=2;AF=1.00;AN=2;DP=44;ExcessHet=3.0103;FS=0.000;MLEAC=2;MLEAF=1.00;MQ=44.00;QD=27.31;SOR=0.784	GT:AD:DP:GQ:PL	1/1:0,44:44:99:1230,132,0
3L	15663821	.	T	C	1046.77	.	AC=2;AF=1.00;AN=2;DP=40;ExcessHet=3.0103;FS=0.000;MLEAC=2;MLEAF=1.00;MQ=44.00;QD=26.84;SOR=1.236	GT:AD:DP:GQ:PL	1/1:0,39:39:99:1075,117,0
3L	15663871	.	T	C	1063.77	.	AC=2;AF=1.00;AN=2;DP=40;ExcessHet=3.0103;FS=0.000;MLEAC=2;MLEAF=1.00;MQ=44.00;QD=26.59;SOR=1.609	GT:AD:DP:GQ:PL	1/1:0,40:40:99:1092,120,0
3L	15663974	.	C	T	902.77	.	AC=2;AF=1.00;AN=2;DP=34;ExcessHet=3.0103;FS=0.000;MLEAC=2;MLEAF=1.00;MQ=44.00;QD=26.55;SOR=0.941	GT:AD:DP:GQ:PL	1/1:0,34:34:99:931,102,0
3L	15664004	.	C	A	1169.77	.	AC=2;AF=1.00;AN=2;DP=42;ExcessHet=3.0103;FS=0.000;MLEAC=2;MLEAF=1.00;MQ=44.00;QD=27.85;SOR=0.892	GT:AD:DP:GQ:PL	1/1:0,42:42:99:1198,126,0
3L	15664034	.	AC	A	208.73	.	AC=1;AF=0.500;AN=2;BaseQRankSum=1.790;ClippingRankSum=0.000;DP=47;ExcessHet=3.0103;FS=1.249;MLEAC=1;MLEAF=0.500;MQ=44.00;MQRankSum=0.000;QD=4.97;ReadPosRankSum=-0.972;SOR=1.049	GT:AD:DP:GQ:PL	0/1:26,16:42:99:246,0,508
3L	15664387	.	T	G	1308.77	.	AC=2;AF=1.00;AN=2;DP=49;ExcessHet=3.0103;FS=0.000;MLEAC=2;MLEAF=1.00;MQ=44.00;QD=26.71;SOR=1.225	GT:AD:DP:GQ:PL	1/1:0,49:49:99:1337,147,0
3L	15664401	.	T	TGGGAAC	387.73	.	AC=1;AF=0.500;AN=2;BaseQRankSum=-0.434;ClippingRankSum=0.000;DP=44;ExcessHet=3.0103;FS=0.000;MLEAC=1;MLEAF=0.500;MQ=43.61;MQRankSum=-1.415;QD=10.20;ReadPosRankSum=-1.194;SOR=0.693	GT:AD:DP:GQ:PL	0/1:26,12:38:99:425,0,1056
3L	15664497	.	T	A	245.77	.	AC=1;AF=0.500;AN=2;BaseQRankSum=0.485;ClippingRankSum=0.000;DP=49;ExcessHet=3.0103;FS=1.228;MLEAC=1;MLEAF=0.500;MQ=43.65;MQRankSum=-1.461;QD=5.02;ReadPosRankSum=0.327;SOR=0.414	GT:AD:DP:GQ:PL	0/1:34,15:49:99:274,0,801
3L	15664720	.	TG	T	156.73	.	AC=1;AF=0.500;AN=2;BaseQRankSum=-0.040;ClippingRankSum=0.000;DP=48;ExcessHet=3.0103;FS=5.429;MLEAC=1;MLEAF=0.500;MQ=43.92;MQRankSum=0.770;QD=3.27;ReadPosRankSum=-1.156;SOR=1.541	GT:AD:DP:GQ:PL	0/1:38,10:48:99:194,0,1136
3L	15664857	.	G	C	43.77	.	AC=1;AF=0.500;AN=2;BaseQRankSum=-0.145;ClippingRankSum=0.000;DP=34;ExcessHet=3.0103;FS=6.332;MLEAC=1;MLEAF=0.500;MQ=43.73;MQRankSum=-2.538;QD=1.29;ReadPosRankSum=0.318;SOR=1.824	GT:AD:DP:GQ:PL	0/1:26,8:34:72:72,0,595
3L	15665018	.	T	C	1456.77	.	AC=2;AF=1.00;AN=2;DP=50;ExcessHet=3.0103;FS=0.000;MLEAC=2;MLEAF=1.00;MQ=43.59;QD=29.14;SOR=0.859	GT:AD:DP:GQ:PL	1/1:0,50:50:99:1485,148,0
3L	15665027	.	A	C	129.77	.	AC=1;AF=0.500;AN=2;BaseQRankSum=2.248;ClippingRankSum=0.000;DP=52;ExcessHet=3.0103;FS=0.000;MLEAC=1;MLEAF=0.500;MQ=43.61;MQRankSum=-4.470;QD=2.50;ReadPosRankSum=2.107;SOR=0.807	GT:AD:DP:GQ:PL	0/1:41,11:52:99:158,0,939
3L	15665040	.	A	T	143.77	.	AC=1;AF=0.500;AN=2;BaseQRankSum=0.929;ClippingRankSum=0.000;DP=54;ExcessHet=3.0103;FS=0.000;MLEAC=1;MLEAF=0.500;MQ=43.58;MQRankSum=-3.581;QD=2.66;ReadPosRankSum=0.477;SOR=0.880	GT:AD:DP:GQ:PL	0/1:41,13:54:99:172,0,950
3L	15665087	.	C	A	143.77	.	AC=1;AF=0.500;AN=2;BaseQRankSum=-0.613;ClippingRankSum=0.000;DP=61;ExcessHet=3.0103;FS=0.000;MLEAC=1;MLEAF=0.500;MQ=43.57;MQRankSum=-3.983;QD=2.36;ReadPosRankSum=-1.073;SOR=0.779	GT:AD:DP:GQ:PL	0/1:48,13:61:99:172,0,1125
3L	15665104	.	G	A	190.77	.	AC=1;AF=0.500;AN=2;BaseQRankSum=-1.163;ClippingRankSum=0.000;DP=62;ExcessHet=3.0103;FS=0.000;MLEAC=1;MLEAF=0.500;MQ=43.55;MQRankSum=-4.904;QD=3.08;ReadPosRankSum=-1.825;SOR=0.598	GT:AD:DP:GQ:PL	0/1:47,15:62:99:219,0,1083
3L	15665166	.	C	T	1889.77	.	AC=1;AF=0.500;AN=2;BaseQRankSum=2.097;ClippingRankSum=0.000;DP=63;ExcessHet=3.0103;FS=0.000;MLEAC=1;MLEAF=0.500;MQ=43.13;MQRankSum=6.030;QD=30.00;ReadPosRankSum=-1.067;SOR=0.616	GT:AD:DP:GQ:PL	0/1:16,47:63:99:1918,0,530
3L	15665168	.	AATGCT	A	1880.73	.	AC=1;AF=0.500;AN=2;BaseQRankSum=0.910;ClippingRankSum=0.000;DP=63;ExcessHet=3.0103;FS=0.000;MLEAC=1;MLEAF=0.500;MQ=43.13;MQRankSum=6.030;QD=29.85;ReadPosRankSum=-1.043;SOR=0.616	GT:AD:DP:GQ:PL	0/1:16,47:63:99:1918,0,530
3L	15665175	.	G	GAATATAA	1968.73	.	AC=1;AF=0.500;AN=2;BaseQRankSum=-0.240;ClippingRankSum=0.000;DP=62;ExcessHet=3.0103;FS=0.000;MLEAC=1;MLEAF=0.500;MQ=43.11;MQRankSum=5.972;QD=31.75;SOR=0.584	GT:AD:DP:GQ:PL	0/1:16,46:62:99:2006,0,566
3L	15665183	.	A	T	569.77	.	AC=1;AF=0.500;AN=2;BaseQRankSum=2.950;ClippingRankSum=0.000;DP=63;ExcessHet=3.0103;FS=0.000;MLEAC=1;MLEAF=0.500;MQ=42.98;MQRankSum=-5.882;QD=9.04;ReadPosRankSum=0.488;SOR=0.675	GT:AD:DP:GQ:PL	0/1:46,17:63:99:598,0,1919
3L	15665185	.	A	G	572.77	.	AC=1;AF=0.500;AN=2;BaseQRankSum=-2.134;ClippingRankSum=0.000;DP=62;ExcessHet=3.0103;FS=1.081;MLEAC=1;MLEAF=0.500;MQ=42.84;MQRankSum=-6.196;QD=9.24;ReadPosRankSum=0.284;SOR=0.517	GT:AD:DP:GQ:PL	0/1:45,17:62:99:601,0,1877
3L	15665202	.	A	T	537.77	.	AC=1;AF=0.500;AN=2;BaseQRankSum=2.378;ClippingRankSum=0.000;DP=66;ExcessHet=3.0103;FS=1.093;MLEAC=1;MLEAF=0.500;MQ=42.75;MQRankSum=-7.163;QD=8.15;ReadPosRankSum=-0.661;SOR=0.473	GT:AD:DP:GQ:PL	0/1:49,17:66:99:566,0,2006
3L	15665203	.	G	T	537.77	.	AC=1;AF=0.500;AN=2;BaseQRankSum=2.975;ClippingRankSum=0.000;DP=66;ExcessHet=3.0103;FS=1.093;MLEAC=1;MLEAF=0.500;MQ=42.75;MQRankSum=-7.163;QD=8.15;ReadPosRankSum=-0.793;SOR=0.473	GT:AD:DP:GQ:PL	0/1:49,17:66:99:566,0,2006
3L	15665206	.	G	A	537.77	.	AC=1;AF=0.500;AN=2;BaseQRankSum=3.064;ClippingRankSum=0.000;DP=65;ExcessHet=3.0103;FS=1.106;MLEAC=1;MLEAF=0.500;MQ=42.73;MQRankSum=-7.103;QD=8.27;ReadPosRankSum=-1.375;SOR=0.437	GT:AD:DP:GQ:PL	0/1:48,17:65:99:566,0,2006
3L	15665207	.	T	A	537.77	.	AC=1;AF=0.500;AN=2;BaseQRankSum=-0.173;ClippingRankSum=0.000;DP=64;ExcessHet=3.0103;FS=2.413;MLEAC=1;MLEAF=0.500;MQ=42.71;MQRankSum=-7.043;QD=8.40;ReadPosRankSum=-1.545;SOR=0.402	GT:AD:DP:GQ:PL	0/1:47,17:64:99:566,0,2006
3L	15665219	.	A	ATATGATTTAAGCCGTTTAACTACCATACCTACGTATTCAGTGCCC	722.73	.	AC=1;AF=0.500;AN=2;BaseQRankSum=1.939;ClippingRankSum=0.000;DP=62;ExcessHet=3.0103;FS=0.000;MLEAC=1;MLEAF=0.500;MQ=42.58;MQRankSum=-7.061;QD=11.85;ReadPosRankSum=-3.789;SOR=0.616	GT:AD:DP:GQ:PL	0/1:42,19:61:99:760,0,1730
3L	15665224	.	T	G	451.77	.	AC=1;AF=0.500;AN=2;BaseQRankSum=-2.708;ClippingRankSum=0.000;DP=58;ExcessHet=3.0103;FS=1.185;MLEAC=1;MLEAF=0.500;MQ=42.67;MQRankSum=-6.178;QD=7.93;ReadPosRankSum=-2.784;SOR=0.960	GT:AD:DP:GQ:PL	0/1:42,15:57:99:480,0,1747
3L	15665229	.	T	C	454.77	.	AC=1;AF=0.500;AN=2;BaseQRankSum=-3.467;ClippingRankSum=0.000;DP=57;ExcessHet=3.0103;FS=0.000;MLEAC=1;MLEAF=0.500;MQ=42.55;MQRankSum=-6.242;QD=7.98;ReadPosRankSum=-3.066;SOR=0.824	GT:AD:DP:GQ:PL	0/1:41,16:57:99:483,0,1716
3L	15665248	.	C	A	221.77	.	AC=1;AF=0.500;AN=2;BaseQRankSum=0.615;ClippingRankSum=0.000;DP=58;ExcessHet=3.0103;FS=0.000;MLEAC=1;MLEAF=0.500;MQ=42.93;MQRankSum=-5.321;QD=3.82;ReadPosRankSum=-1.663;SOR=0.610	GT:AD:DP:GQ:PL	0/1:44,14:58:99:250,0,998
3L	15665264	.	C	A	347.77	.	AC=1;AF=0.500;AN=2;BaseQRankSum=-0.686;ClippingRankSum=0.000;DP=57;ExcessHet=3.0103;FS=1.193;MLEAC=1;MLEAF=0.500;MQ=43.18;MQRankSum=-4.642;QD=6.10;ReadPosRankSum=-0.466;SOR=0.764	GT:AD:DP:GQ:PL	0/1:44,13:57:99:376,0,1901
3L	15665266	.	T	A	347.77	.	AC=1;AF=0.500;AN=2;BaseQRankSum=1.707;ClippingRankSum=0.000;DP=60;ExcessHet=3.0103;FS=0.000;MLEAC=1;MLEAF=0.500;MQ=43.22;MQRankSum=-4.523;QD=5.80;ReadPosRankSum=-0.595;SOR=0.693	GT:AD:DP:GQ:PL	0/1:46,14:60:99:376,0,1901
3L	15665369	.	C	T	302.77	.	AC=1;AF=0.500;AN=2;BaseQRankSum=-0.771;ClippingRankSum=0.000;DP=65;ExcessHet=3.0103;FS=5.551;MLEAC=1;MLEAF=0.500;MQ=43.75;MQRankSum=-3.169;QD=4.66;ReadPosRankSum=-0.300;SOR=1.478	GT:AD:DP:GQ:PL	0/1:46,19:65:99:331,0,1094
3L	15665381	.	C	A	1825.77	.	AC=2;AF=1.00;AN=2;DP=67;ExcessHet=3.0103;FS=0.000;MLEAC=2;MLEAF=1.00;MQ=43.85;QD=27.25;SOR=0.917	GT:AD:DP:GQ:PL	1/1:0,67:67:99:1854,201,0
3L	15665395	.	C	A	2035.77	.	AC=2;AF=1.00;AN=2;DP=62;ExcessHet=3.0103;FS=0.000;MLEAC=2;MLEAF=1.00;MQ=43.84;QD=32.83;SOR=0.899	GT:AD:DP:GQ:PL	1/1:0,62:62:99:2064,186,0
3L	15665404	.	C	T	345.77	.	AC=1;AF=0.500;AN=2;BaseQRankSum=1.865;ClippingRankSum=0.000;DP=71;ExcessHet=3.0103;FS=7.150;MLEAC=1;MLEAF=0.500;MQ=43.81;MQRankSum=-2.103;QD=4.87;ReadPosRankSum=0.523;SOR=1.084	GT:AD:DP:GQ:PL	0/1:50,21:71:99:374,0,1160
3L	15665439	.	A	T	1652.77	.	AC=2;AF=1.00;AN=2;DP=61;ExcessHet=3.0103;FS=0.000;MLEAC=2;MLEAF=1.00;MQ=43.82;QD=27.55;SOR=0.760	GT:AD:DP:GQ:PL	1/1:0,60:60:99:1681,180,0
3L	15665509	.	G	C	1437.77	.	AC=2;AF=1.00;AN=2;DP=55;ExcessHet=3.0103;FS=0.000;MLEAC=2;MLEAF=1.00;MQ=43.52;QD=26.14;SOR=2.024	GT:AD:DP:GQ:PL	1/1:0,55:55:99:1466,164,0
3L	15665610	.	C	T	1216.77	.	AC=2;AF=1.00;AN=2;DP=48;ExcessHet=3.0103;FS=0.000;MLEAC=2;MLEAF=1.00;MQ=43.85;QD=25.35;SOR=1.863	GT:AD:DP:GQ:PL	1/1:0,48:48:99:1245,142,0
3L	15665794	.	A	C	1689.77	.	AC=2;AF=1.00;AN=2;DP=38;ExcessHet=3.0103;FS=0.000;MLEAC=2;MLEAF=1.00;MQ=43.95;QD=29.19;SOR=0.914	GT:AD:DP:GQ:PL	1/1:0,38:38:99:1718,117,0
3L	15665802	.	G	T	1799.77	.	AC=2;AF=1.00;AN=2;DP=40;ExcessHet=3.0103;FS=0.000;MLEAC=2;MLEAF=1.00;MQ=43.95;QD=36.27;SOR=0.693	GT:AD:DP:GQ:PL	1/1:0,40:40:99:1828,123,0
3L	15665808	.	T	A	1810.77	.	AC=2;AF=1.00;AN=2;DP=41;ExcessHet=3.0103;FS=0.000;MLEAC=2;MLEAF=1.00;MQ=43.95;QD=28.53;SOR=0.741	GT:AD:DP:GQ:PL	1/1:0,41:41:99:1839,123,0
3L	15665860	.	A	G	2298.77	.	AC=2;AF=1.00;AN=2;DP=50;ExcessHet=3.0103;FS=0.000;MLEAC=2;MLEAF=1.00;MQ=43.96;QD=34.65;SOR=0.773	GT:AD:DP:GQ:PL	1/1:0,50:50:99:2327,157,0
3L	15665865	.	G	T	2311.77	.	AC=2;AF=1.00;AN=2;DP=51;ExcessHet=3.0103;FS=0.000;MLEAC=2;MLEAF=1.00;MQ=43.96;QD=32.13;SOR=0.732	GT:AD:DP:GQ:PL	1/1:0,51:51:99:2340,157,0
3L	15665873	.	A	C	2356.77	.	AC=2;AF=1.00;AN=2;DP=52;ExcessHet=3.0103;FS=0.000;MLEAC=2;MLEAF=1.00;MQ=43.96;QD=28.32;SOR=0.770	GT:AD:DP:GQ:PL	1/1:0,52:52:99:2385,160,0
3L	15665874	.	A	C	2356.77	.	AC=2;AF=1.00;AN=2;DP=51;ExcessHet=3.0103;FS=0.000;MLEAC=2;MLEAF=1.00;MQ=43.96;QD=35.14;SOR=0.732	GT:AD:DP:GQ:PL	1/1:0,51:51:99:2385,160,0
3L	15665877	.	G	C	2266.77	.	AC=2;AF=1.00;AN=2;DP=49;ExcessHet=3.0103;FS=0.000;MLEAC=2;MLEAF=1.00;MQ=43.96;QD=29.84;SOR=0.733	GT:AD:DP:GQ:PL	1/1:0,49:49:99:2295,154,0
3L	15665878	.	G	C	2221.77	.	AC=2;AF=1.00;AN=2;DP=49;ExcessHet=3.0103;FS=0.000;MLEAC=2;MLEAF=1.00;MQ=43.96;QD=30.68;SOR=0.733	GT:AD:DP:GQ:PL	1/1:0,49:49:99:2250,151,0
3L	15665958	.	G	T	1474.77	.	AC=2;AF=1.00;AN=2;DP=45;ExcessHet=3.0103;FS=0.000;MLEAC=2;MLEAF=1.00;MQ=44.00;QD=32.77;SOR=1.880	GT:AD:DP:GQ:PL	1/1:0,45:45:99:1503,135,0
3L	15665960	.	C	A	198.77	.	AC=1;AF=0.500;AN=2;BaseQRankSum=1.543;ClippingRankSum=0.000;DP=44;ExcessHet=3.0103;FS=3.380;MLEAC=1;MLEAF=0.500;MQ=44.00;MQRankSum=0.000;QD=4.52;ReadPosRankSum=-0.751;SOR=1.609	GT:AD:DP:GQ:PL	0/1:31,13:44:99:227,0,723
3L	15665988	.	T	C	185.77	.	AC=1;AF=0.500;AN=2;BaseQRankSum=-1.683;ClippingRankSum=0.000;DP=47;ExcessHet=3.0103;FS=13.684;MLEAC=1;MLEAF=0.500;MQ=43.92;MQRankSum=0.918;QD=3.95;ReadPosRankSum=-1.535;SOR=3.662	GT:AD:DP:GQ:PL	0/1:34,13:47:99:214,0,815
3L	15666331	.	G	T	256.77	.	AC=1;AF=0.500;AN=2;BaseQRankSum=0.102;ClippingRankSum=0.000;DP=52;ExcessHet=3.0103;FS=1.139;MLEAC=1;MLEAF=0.500;MQ=44.00;MQRankSum=0.000;QD=4.94;ReadPosRankSum=-0.747;SOR=0.504	GT:AD:DP:GQ:PL	0/1:36,16:52:99:285,0,795
3L	15666503	.	G	GT	1156.73	.	AC=2;AF=1.00;AN=2;DP=50;ExcessHet=3.0103;FS=0.000;MLEAC=2;MLEAF=1.00;MQ=44.00;QD=23.61;SOR=1.112	GT:AD:DP:GQ:PL	1/1:0,49:49:99:1194,152,0
3L	15666922	.	C	T	503.77	.	AC=1;AF=0.500;AN=2;BaseQRankSum=1.551;ClippingRankSum=0.000;DP=46;ExcessHet=3.0103;FS=2.454;MLEAC=1;MLEAF=0.500;MQ=43.73;MQRankSum=-1.670;QD=10.95;ReadPosRankSum=-2.000;SOR=0.412	GT:AD:DP:GQ:PL	0/1:22,24:46:99:532,0,477
3L	15667049	.	A	T	1657.77	.	AC=2;AF=1.00;AN=2;DP=62;ExcessHet=3.0103;FS=0.000;MLEAC=2;MLEAF=1.00;MQ=44.00;QD=26.74;SOR=0.693	GT:AD:DP:GQ:PL	1/1:0,62:62:99:1686,185,0
3L	15667103	.	C	G	415.77	.	AC=1;AF=0.500;AN=2;BaseQRankSum=1.711;ClippingRankSum=0.000;DP=60;ExcessHet=3.0103;FS=0.000;MLEAC=1;MLEAF=0.500;MQ=44.00;MQRankSum=0.000;QD=6.93;ReadPosRankSum=-1.749;SOR=0.722	GT:AD:DP:GQ:PL	0/1:37,23:60:99:444,0,833
3L	15667104	.	A	C	1899.77	.	AC=2;AF=1.00;AN=2;BaseQRankSum=-1.735;ClippingRankSum=0.000;DP=60;ExcessHet=3.0103;FS=0.000;MLEAC=2;MLEAF=1.00;MQ=44.00;MQRankSum=0.000;QD=31.66;ReadPosRankSum=2.241;SOR=0.237	GT:AD:DP:GQ:PL	1/1:1,59:60:99:1928,142,0
3L	15667311	.	T	C	563.77	.	AC=1;AF=0.500;AN=2;BaseQRankSum=-1.721;ClippingRankSum=0.000;DP=44;ExcessHet=3.0103;FS=2.756;MLEAC=1;MLEAF=0.500;MQ=44.00;MQRankSum=0.000;QD=13.42;ReadPosRankSum=-0.860;SOR=0.340	GT:AD:DP:GQ:PL	0/1:16,26:42:99:592,0,340
3L	15667327	.	A	C	411.77	.	AC=1;AF=0.500;AN=2;BaseQRankSum=-1.779;ClippingRankSum=0.000;DP=38;ExcessHet=3.0103;FS=1.301;MLEAC=1;MLEAF=0.500;MQ=44.00;MQRankSum=0.000;QD=11.44;ReadPosRankSum=-0.337;SOR=0.459	GT:AD:DP:GQ:PL	0/1:16,20:36:99:440,0,354
3L	15667381	.	G	A	563.77	.	AC=1;AF=0.500;AN=2;BaseQRankSum=1.369;ClippingRankSum=0.000;DP=38;ExcessHet=3.0103;FS=0.000;MLEAC=1;MLEAF=0.500;MQ=44.00;MQRankSum=0.000;QD=15.24;ReadPosRankSum=0.371;SOR=0.941	GT:AD:DP:GQ:PL	0/1:12,25:37:99:592,0,217
3L	15667560	.	C	A	892.77	.	AC=1;AF=0.500;AN=2;BaseQRankSum=0.517;ClippingRankSum=0.000;DP=60;ExcessHet=3.0103;FS=0.000;MLEAC=1;MLEAF=0.500;MQ=43.48;MQRankSum=-1.139;QD=14.88;ReadPosRankSum=-0.031;SOR=0.804	GT:AD:DP:GQ:PL	0/1:20,40:60:99:921,0,345
3L	15667591	.	C	T	915.77	.	AC=1;AF=0.500;AN=2;BaseQRankSum=-0.836;ClippingRankSum=0.000;DP=66;ExcessHet=3.0103;FS=3.445;MLEAC=1;MLEAF=0.500;MQ=43.38;MQRankSum=-1.086;QD=13.88;ReadPosRankSum=0.432;SOR=1.026	GT:AD:DP:GQ:PL	0/1:25,41:66:99:944,0,497
3L	15667649	.	G	A	1552.77	.	AC=1;AF=0.500;AN=2;BaseQRankSum=2.268;ClippingRankSum=0.000;DP=65;ExcessHet=3.0103;FS=0.000;MLEAC=1;MLEAF=0.500;MQ=43.44;MQRankSum=-1.537;QD=23.89;ReadPosRankSum=-1.456;SOR=0.649	GT:AD:DP:GQ:PL	0/1:24,41:65:99:1581,0,890
3L	15667659	.	T	C	1643.77	.	AC=1;AF=0.500;AN=2;BaseQRankSum=-0.007;ClippingRankSum=0.000;DP=65;ExcessHet=3.0103;FS=2.202;MLEAC=1;MLEAF=0.500;MQ=43.40;MQRankSum=-1.721;QD=25.29;ReadPosRankSum=-1.687;SOR=0.432	GT:AD:DP:GQ:PL	0/1:24,41:65:99:1672,0,905
3L	15667669	.	A	T	1788.77	.	AC=1;AF=0.500;AN=2;BaseQRankSum=1.949;ClippingRankSum=0.000;DP=67;ExcessHet=3.0103;FS=3.528;MLEAC=1;MLEAF=0.500;MQ=43.49;MQRankSum=-1.452;QD=26.70;ReadPosRankSum=-1.616;SOR=0.363	GT:AD:DP:GQ:PL	0/1:24,43:67:99:1817,0,872
3L	15667690	.	G	C	1782.77	.	AC=1;AF=0.500;AN=2;BaseQRankSum=-0.823;ClippingRankSum=0.000;DP=70;ExcessHet=3.0103;FS=5.038;MLEAC=1;MLEAF=0.500;MQ=43.70;MQRankSum=-1.052;QD=25.47;ReadPosRankSum=0.298;SOR=0.276	GT:AD:DP:GQ:PL	0/1:26,44:70:99:1811,0,935
3L	15667695	.	C	A	1743.77	.	AC=1;AF=0.500;AN=2;BaseQRankSum=-0.356;ClippingRankSum=0.000;DP=67;ExcessHet=3.0103;FS=5.011;MLEAC=1;MLEAF=0.500;MQ=43.80;MQRankSum=-0.489;QD=26.03;ReadPosRankSum=0.577;SOR=0.307	GT:AD:DP:GQ:PL	0/1:25,42:67:99:1772,0,896
3L	15667719	.	T	A	2374.77	.	AC=2;AF=1.00;AN=2;DP=61;ExcessHet=3.0103;FS=0.000;MLEAC=2;MLEAF=1.00;MQ=43.84;QD=26.26;SOR=1.022	GT:AD:DP:GQ:PL	1/1:0,61:61:99:2403,183,0
3L	15667741	.	T	C	898.77	.	AC=1;AF=0.500;AN=2;BaseQRankSum=-2.495;ClippingRankSum=0.000;DP=60;ExcessHet=3.0103;FS=1.042;MLEAC=1;MLEAF=0.500;MQ=43.93;MQRankSum=-0.983;QD=14.98;ReadPosRankSum=2.228;SOR=0.532	GT:AD:DP:GQ:PL	0/1:20,40:60:99:927,0,643
3L	15667760	.	C	A	239.77	.	AC=1;AF=0.500;AN=2;BaseQRankSum=2.397;ClippingRankSum=0.000;DP=59;ExcessHet=3.0103;FS=0.000;MLEAC=1;MLEAF=0.500;MQ=43.93;MQRankSum=0.897;QD=4.06;ReadPosRankSum=-0.589;SOR=0.787	GT:AD:DP:GQ:PL	0/1:43,16:59:99:268,0,1758
3L	15667769	.	T	A	1513.77	.	AC=1;AF=0.500;AN=2;BaseQRankSum=2.205;ClippingRankSum=0.000;DP=55;ExcessHet=3.0103;FS=2.633;MLEAC=1;MLEAF=0.500;MQ=43.93;MQRankSum=-0.845;QD=27.52;ReadPosRankSum=0.586;SOR=0.362	GT:AD:DP:GQ:PL	0/1:15,40:55:99:1542,0,536
3L	15667781	.	A	AG	1473.73	.	AC=1;AF=0.500;AN=2;BaseQRankSum=0.177;ClippingRankSum=0.000;DP=54;ExcessHet=3.0103;FS=1.134;MLEAC=1;MLEAF=0.500;MQ=43.93;MQRankSum=-0.939;QD=27.29;ReadPosRankSum=1.053;SOR=0.461	GT:AD:DP:GQ:PL	0/1:17,37:54:99:1511,0,586
3L	15667860	.	T	C	397.77	.	AC=1;AF=0.500;AN=2;BaseQRankSum=-1.021;ClippingRankSum=0.000;DP=57;ExcessHet=3.0103;FS=0.000;MLEAC=1;MLEAF=0.500;MQ=43.97;MQRankSum=-1.188;QD=7.23;ReadPosRankSum=2.083;SOR=0.580	GT:AD:DP:GQ:PL	0/1:33,22:55:99:426,0,782
3L	15668659	.	G	T	1225.77	.	AC=2;AF=1.00;AN=2;DP=45;ExcessHet=3.0103;FS=0.000;MLEAC=2;MLEAF=1.00;MQ=43.83;QD=27.24;SOR=0.737	GT:AD:DP:GQ:PL	1/1:0,45:45:99:1254,135,0
3L	15668829	.	A	G	1075.77	.	AC=2;AF=1.00;AN=2;DP=40;ExcessHet=3.0103;FS=0.000;MLEAC=2;MLEAF=1.00;MQ=44.00;QD=26.89;SOR=1.022	GT:AD:DP:GQ:PL	1/1:0,40:40:99:1104,120,0
3L	15668884	.	T	C	1150.77	.	AC=2;AF=1.00;AN=2;DP=45;ExcessHet=3.0103;FS=0.000;MLEAC=2;MLEAF=1.00;MQ=44.00;QD=25.57;SOR=1.038	GT:AD:DP:GQ:PL	1/1:0,45:45:99:1179,133,0
3L	15668912	.	A	T	1950.77	.	AC=2;AF=1.00;AN=2;DP=44;ExcessHet=3.0103;FS=0.000;MLEAC=2;MLEAF=1.00;MQ=44.00;QD=31.19;SOR=0.784	GT:AD:DP:GQ:PL	1/1:0,44:44:99:1979,132,0
3L	15668913	.	C	G	1950.77	.	AC=2;AF=1.00;AN=2;DP=44;ExcessHet=3.0103;FS=0.000;MLEAC=2;MLEAF=1.00;MQ=44.00;QD=35.13;SOR=0.784	GT:AD:DP:GQ:PL	1/1:0,44:44:99:1979,132,0
3L	15668919	.	T	C	1906.77	.	AC=2;AF=1.00;AN=2;DP=43;ExcessHet=3.0103;FS=0.000;MLEAC=2;MLEAF=1.00;MQ=44.00;QD=29.22;SOR=0.739	GT:AD:DP:GQ:PL	1/1:0,43:43:99:1935,129,0
3L	15669573	.	G	T	1301.77	.	AC=2;AF=1.00;AN=2;DP=49;ExcessHet=3.0103;FS=0.000;MLEAC=2;MLEAF=1.00;MQ=44.19;QD=27.12;SOR=0.963	GT:AD:DP:GQ:PL	1/1:0,48:48:99:1330,144,0
3L	15669636	.	T	TGCATTC	1806.73	.	AC=2;AF=1.00;AN=2;DP=38;ExcessHet=3.0103;FS=0.000;MLEAC=2;MLEAF=1.00;MQ=44.29;QD=28.04;SOR=0.798	GT:AD:DP:GQ:PL	1/1:0,38:38:99:1844,129,0
3L	15669821	.	A	T	960.77	.	AC=2;AF=1.00;AN=2;DP=37;ExcessHet=3.0103;FS=0.000;MLEAC=2;MLEAF=1.00;MQ=44.00;QD=26.69;SOR=1.209	GT:AD:DP:GQ:PL	1/1:0,36:36:99:989,107,0
3L	15670112	.	T	G	897.77	.	AC=2;AF=1.00;AN=2;DP=38;ExcessHet=3.0103;FS=0.000;MLEAC=2;MLEAF=1.00;MQ=43.79;QD=24.26;SOR=1.802	GT:AD:DP:GQ:PL	1/1:0,37:37:99:926,109,0
3L	15670175	.	C	CAATAG	2182.73	.	AC=2;AF=1.00;AN=2;DP=47;ExcessHet=3.0103;FS=0.000;MLEAC=2;MLEAF=1.00;MQ=43.69;QD=28.86;SOR=1.022	GT:AD:DP:GQ:PL	1/1:0,47:47:99:2220,151,0
3L	15670234	.	ATGGCC	A	2347.73	.	AC=2;AF=1.00;AN=2;DP=53;ExcessHet=3.0103;FS=0.000;MLEAC=2;MLEAF=1.00;MQ=43.57;QD=36.33;SOR=0.808	GT:AD:DP:GQ:PL	1/1:0,53:53:99:2385,160,0
3L	15670298	.	A	G	966.77	.	AC=1;AF=0.500;AN=2;BaseQRankSum=-2.164;ClippingRankSum=0.000;DP=57;ExcessHet=3.0103;FS=0.000;MLEAC=1;MLEAF=0.500;MQ=43.33;MQRankSum=-0.044;QD=16.96;ReadPosRankSum=-0.299;SOR=0.704	GT:AD:DP:GQ:PL	0/1:15,42:57:99:995,0,255
3L	15670329	.	T	C	988.77	.	AC=1;AF=0.500;AN=2;BaseQRankSum=-1.519;ClippingRankSum=0.000;DP=59;ExcessHet=3.0103;FS=6.141;MLEAC=1;MLEAF=0.500;MQ=43.37;MQRankSum=0.753;QD=16.76;ReadPosRankSum=1.019;SOR=0.397	GT:AD:DP:GQ:PL	0/1:15,44:59:99:1017,0,520
3L	15670338	.	G	A	513.77	.	AC=1;AF=0.500;AN=2;BaseQRankSum=1.298;ClippingRankSum=0.000;DP=59;ExcessHet=3.0103;FS=5.993;MLEAC=1;MLEAF=0.500;MQ=43.43;MQRankSum=-0.880;QD=8.71;ReadPosRankSum=-1.731;SOR=1.134	GT:AD:DP:GQ:PL	0/1:43,16:59:99:542,0,1755
3L	15670339	.	G	A	513.77	.	AC=1;AF=0.500;AN=2;BaseQRankSum=2.736;ClippingRankSum=0.000;DP=59;ExcessHet=3.0103;FS=5.993;MLEAC=1;MLEAF=0.500;MQ=43.43;MQRankSum=-0.880;QD=8.71;ReadPosRankSum=-1.800;SOR=1.134	GT:AD:DP:GQ:PL	0/1:43,16:59:99:542,0,1755
3L	15670372	.	A	G	246.77	.	AC=1;AF=0.500;AN=2;BaseQRankSum=-1.668;ClippingRankSum=0.000;DP=66;ExcessHet=3.0103;FS=7.674;MLEAC=1;MLEAF=0.500;MQ=43.46;MQRankSum=-1.278;QD=3.74;ReadPosRankSum=-1.146;SOR=1.429	GT:AD:DP:GQ:PL	0/1:48,18:66:99:275,0,1129
3L	15670437	.	T	G	1801.77	.	AC=2;AF=1.00;AN=2;DP=68;ExcessHet=3.0103;FS=0.000;MLEAC=2;MLEAF=1.00;MQ=43.20;QD=26.50;SOR=0.949	GT:AD:DP:GQ:PL	1/1:0,68:68:99:1830,204,0
3L	15670478	.	GTAAGAAATAAA	G	2719.73	.	AC=2;AF=1.00;AN=2;DP=67;ExcessHet=3.0103;FS=0.000;MLEAC=2;MLEAF=1.00;MQ=42.83;QD=28.84;SOR=1.255	GT:AD:DP:GQ:PL	1/1:0,60:60:99:2757,187,0
3L	15670498	.	A	G	2799.77	.	AC=2;AF=1.00;AN=2;DP=61;ExcessHet=3.0103;FS=0.000;MLEAC=2;MLEAF=1.00;MQ=42.68;QD=30.05;SOR=1.107	GT:AD:DP:GQ:PL	1/1:0,61:61:99:2828,193,0
3L	15670506	.	G	C	2681.77	.	AC=2;AF=1.00;AN=2;DP=60;ExcessHet=3.0103;FS=0.000;MLEAC=2;MLEAF=1.00;MQ=42.66;QD=30.63;SOR=1.071	GT:AD:DP:GQ:PL	1/1:0,60:60:99:2710,184,0
3L	15670537	.	A	G	2412.77	.	AC=2;AF=1.00;AN=2;DP=54;ExcessHet=3.0103;FS=0.000;MLEAC=2;MLEAF=1.00;MQ=42.55;QD=26.66;SOR=0.931	GT:AD:DP:GQ:PL	1/1:0,54:54:99:2441,166,0
3L	15670540	.	C	A	2412.77	.	AC=2;AF=1.00;AN=2;DP=54;ExcessHet=3.0103;FS=0.000;MLEAC=2;MLEAF=1.00;MQ=42.58;QD=30.39;SOR=0.931	GT:AD:DP:GQ:PL	1/1:0,54:54:99:2441,166,0
3L	15670545	.	T	G	2311.77	.	AC=2;AF=1.00;AN=2;DP=52;ExcessHet=3.0103;FS=0.000;MLEAC=2;MLEAF=1.00;MQ=42.57;QD=26.22;SOR=0.853	GT:AD:DP:GQ:PL	1/1:0,52:52:99:2340,157,0
3L	15670548	.	A	T	2319.77	.	AC=2;AF=1.00;AN=2;DP=51;ExcessHet=3.0103;FS=0.000;MLEAC=2;MLEAF=1.00;MQ=42.58;QD=28.63;SOR=0.813	GT:AD:DP:GQ:PL	1/1:0,51:51:99:2348,160,0
3L	15670549	.	T	A	2319.77	.	AC=2;AF=1.00;AN=2;DP=52;ExcessHet=3.0103;FS=0.000;MLEAC=2;MLEAF=1.00;MQ=42.61;QD=28.45;SOR=0.770	GT:AD:DP:GQ:PL	1/1:0,52:52:99:2348,160,0
3L	15670561	.	C	G	201.77	.	AC=1;AF=0.500;AN=2;BaseQRankSum=-0.021;ClippingRankSum=0.000;DP=52;ExcessHet=3.0103;FS=2.728;MLEAC=1;MLEAF=0.500;MQ=42.78;MQRankSum=0.404;QD=3.88;ReadPosRankSum=-1.063;SOR=1.148	GT:AD:DP:GQ:PL	0/1:38,14:52:99:230,0,900
3L	15670587	.	G	A	1319.77	.	AC=2;AF=1.00;AN=2;DP=51;ExcessHet=3.0103;FS=0.000;MLEAC=2;MLEAF=1.00;MQ=43.07;QD=26.40;SOR=1.390	GT:AD:DP:GQ:PL	1/1:0,50:50:99:1348,150,0
3L	15670732	.	T	G	1377.77	.	AC=2;AF=1.00;AN=2;DP=54;ExcessHet=3.0103;FS=0.000;MLEAC=2;MLEAF=1.00;MQ=43.75;QD=25.51;SOR=1.329	GT:AD:DP:GQ:PL	1/1:0,54:54:99:1406,161,0
3L	15670775	.	T	C	237.77	.	AC=1;AF=0.500;AN=2;BaseQRankSum=-2.246;ClippingRankSum=0.000;DP=52;ExcessHet=3.0103;FS=0.000;MLEAC=1;MLEAF=0.500;MQ=43.85;MQRankSum=0.279;QD=4.57;ReadPosRankSum=-0.731;SOR=0.718	GT:AD:DP:GQ:PL	0/1:36,16:52:99:266,0,867
3L	15670867	.	T	A	1145.77	.	AC=2;AF=1.00;AN=2;DP=42;ExcessHet=3.0103;FS=0.000;MLEAC=2;MLEAF=1.00;MQ=43.91;QD=27.28;SOR=0.788	GT:AD:DP:GQ:PL	1/1:0,42:42:99:1174,126,0
3L	15670888	.	T	A	1223.77	.	AC=2;AF=1.00;AN=2;DP=45;ExcessHet=3.0103;FS=0.000;MLEAC=2;MLEAF=1.00;MQ=43.91;QD=27.81;SOR=0.883	GT:AD:DP:GQ:PL	1/1:0,44:44:99:1252,132,0
3L	15670900	.	C	T	1161.77	.	AC=2;AF=1.00;AN=2;DP=44;ExcessHet=3.0103;FS=0.000;MLEAC=2;MLEAF=1.00;MQ=43.91;QD=26.40;SOR=0.784	GT:AD:DP:GQ:PL	1/1:0,44:44:99:1190,131,0
3L	15671359	.	T	G	372.77	.	AC=1;AF=0.500;AN=2;BaseQRankSum=0.259;ClippingRankSum=0.000;DP=62;ExcessHet=3.0103;FS=0.000;MLEAC=1;MLEAF=0.500;MQ=44.00;MQRankSum=0.000;QD=6.01;ReadPosRankSum=-0.234;SOR=0.813	GT:AD:DP:GQ:PL	0/1:41,21:62:99:401,0,949
3L	15671506	.	T	G	859.77	.	AC=1;AF=0.500;AN=2;BaseQRankSum=-1.004;ClippingRankSum=0.000;DP=57;ExcessHet=3.0103;FS=4.236;MLEAC=1;MLEAF=0.500;MQ=44.00;MQRankSum=0.000;QD=15.08;ReadPosRankSum=-2.158;SOR=1.412	GT:AD:DP:GQ:PL	0/1:18,39:57:99:888,0,333
3L	15671569	.	TG	T	961.73	.	AC=1;AF=0.500;AN=2;BaseQRankSum=-0.520;ClippingRankSum=0.000;DP=57;ExcessHet=3.0103;FS=0.000;MLEAC=1;MLEAF=0.500;MQ=44.00;MQRankSum=0.000;QD=16.87;ReadPosRankSum=1.374;SOR=0.825	GT:AD:DP:GQ:PL	0/1:21,36:57:99:999,0,495
3L	15671641	.	T	C	1327.77	.	AC=1;AF=0.500;AN=2;BaseQRankSum=-2.854;ClippingRankSum=0.000;DP=54;ExcessHet=3.0103;FS=1.116;MLEAC=1;MLEAF=0.500;MQ=44.00;MQRankSum=0.000;QD=24.59;ReadPosRankSum=-1.478;SOR=0.644	GT:AD:DP:GQ:PL	0/1:18,36:54:99:1356,0,616
3L	15671648	.	A	G	1291.77	.	AC=1;AF=0.500;AN=2;BaseQRankSum=-1.202;ClippingRankSum=0.000;DP=53;ExcessHet=3.0103;FS=1.077;MLEAC=1;MLEAF=0.500;MQ=44.00;MQRankSum=0.000;QD=24.37;ReadPosRankSum=-1.452;SOR=0.869	GT:AD:DP:GQ:PL	0/1:18,35:53:99:1320,0,623
3L	15671751	.	C	G	751.77	.	AC=1;AF=0.500;AN=2;BaseQRankSum=-3.418;ClippingRankSum=0.000;DP=46;ExcessHet=3.0103;FS=10.389;MLEAC=1;MLEAF=0.500;MQ=44.00;MQRankSum=0.000;QD=16.34;ReadPosRankSum=-0.065;SOR=1.235	GT:AD:DP:GQ:PL	0/1:12,34:46:99:780,0,204
3L	15672135	.	ATT	A	1441.73	.	AC=2;AF=1.00;AN=2;DP=51;ExcessHet=3.0103;FS=0.000;MLEAC=2;MLEAF=1.00;MQ=43.96;QD=30.04;SOR=1.179	GT:AD:DP:GQ:PL	1/1:0,48:48:99:1479,144,0
3L	15672214	.	T	C	2080.77	.	AC=2;AF=1.00;AN=2;DP=49;ExcessHet=3.0103;FS=0.000;MLEAC=2;MLEAF=1.00;MQ=43.92;QD=32.43;SOR=0.776	GT:AD:DP:GQ:PL	1/1:0,48:48:99:2109,144,0
3L	15672233	.	T	C	2394.77	.	AC=2;AF=1.00;AN=2;DP=55;ExcessHet=3.0103;FS=0.000;MLEAC=2;MLEAF=1.00;MQ=43.89;QD=29.84;SOR=0.846	GT:AD:DP:GQ:PL	1/1:0,54:54:99:2423,163,0
3L	15672240	.	T	C	702.77	.	AC=1;AF=0.500;AN=2;BaseQRankSum=0.189;ClippingRankSum=0.000;DP=57;ExcessHet=3.0103;FS=19.529;MLEAC=1;MLEAF=0.500;MQ=43.90;MQRankSum=-2.345;QD=12.55;ReadPosRankSum=-0.128;SOR=2.008	GT:AD:DP:GQ:PL	0/1:36,20:56:99:731,0,1451
3L	15672242	.	T	A	702.77	.	AC=1;AF=0.500;AN=2;BaseQRankSum=1.655;ClippingRankSum=0.000;DP=57;ExcessHet=3.0103;FS=19.529;MLEAC=1;MLEAF=0.500;MQ=43.90;MQRankSum=-2.345;QD=12.55;ReadPosRankSum=0.000;SOR=2.008	GT:AD:DP:GQ:PL	0/1:36,20:56:99:731,0,1451
3L	15672245	.	C	A	1370.77	.	AC=1;AF=0.500;AN=2;BaseQRankSum=0.641;ClippingRankSum=0.000;DP=55;ExcessHet=3.0103;FS=16.695;MLEAC=1;MLEAF=0.500;MQ=43.89;MQRankSum=2.419;QD=25.38;ReadPosRankSum=-0.399;SOR=1.050	GT:AD:DP:GQ:PL	0/1:19,35:54:99:1399,0,731
3L	15672271	.	A	T	2133.77	.	AC=2;AF=1.00;AN=2;DP=48;ExcessHet=3.0103;FS=0.000;MLEAC=2;MLEAF=1.00;MQ=43.92;QD=35.85;SOR=0.693	GT:AD:DP:GQ:PL	1/1:0,48:48:99:2162,150,0
3L	15672278	.	A	C	706.77	.	AC=1;AF=0.500;AN=2;BaseQRankSum=-1.282;ClippingRankSum=0.000;DP=51;ExcessHet=3.0103;FS=13.083;MLEAC=1;MLEAF=0.500;MQ=43.92;MQRankSum=-1.750;QD=13.86;ReadPosRankSum=1.399;SOR=1.221	GT:AD:DP:GQ:PL	0/1:31,20:51:99:735,0,1235
3L	15672283	.	T	A	1264.77	.	AC=1;AF=0.500;AN=2;BaseQRankSum=-0.209;ClippingRankSum=0.000;DP=50;ExcessHet=3.0103;FS=8.387;MLEAC=1;MLEAF=0.500;MQ=43.92;MQRankSum=1.855;QD=25.30;ReadPosRankSum=-1.670;SOR=1.010	GT:AD:DP:GQ:PL	0/1:19,31:50:99:1293,0,698
3L	15672288	.	G	A	1215.77	.	AC=1;AF=0.500;AN=2;BaseQRankSum=2.569;ClippingRankSum=0.000;DP=50;ExcessHet=3.0103;FS=8.387;MLEAC=1;MLEAF=0.500;MQ=43.92;MQRankSum=1.855;QD=24.32;ReadPosRankSum=-1.370;SOR=1.010	GT:AD:DP:GQ:PL	0/1:19,31:50:99:1244,0,704
3L	15672300	.	C	G	717.77	.	AC=1;AF=0.500;AN=2;BaseQRankSum=-0.859;ClippingRankSum=0.000;DP=50;ExcessHet=3.0103;FS=3.989;MLEAC=1;MLEAF=0.500;MQ=43.92;MQRankSum=-1.721;QD=14.36;ReadPosRankSum=0.149;SOR=1.053	GT:AD:DP:GQ:PL	0/1:30,20:50:99:746,0,1241
3L	15672320	.	C	T	685.77	.	AC=1;AF=0.500;AN=2;BaseQRankSum=0.475;ClippingRankSum=0.000;DP=47;ExcessHet=3.0103;FS=4.283;MLEAC=1;MLEAF=0.500;MQ=43.92;MQRankSum=-1.705;QD=14.59;ReadPosRankSum=-0.347;SOR=1.226	GT:AD:DP:GQ:PL	0/1:28,19:47:99:714,0,1119
3L	15672321	.	C	T	685.77	.	AC=1;AF=0.500;AN=2;BaseQRankSum=-0.934;ClippingRankSum=0.000;DP=47;ExcessHet=3.0103;FS=4.283;MLEAC=1;MLEAF=0.500;MQ=43.92;MQRankSum=-1.705;QD=14.59;ReadPosRankSum=-0.401;SOR=1.226	GT:AD:DP:GQ:PL	0/1:28,19:47:99:714,0,1119
3L	15672440	.	T	C	928.77	.	AC=2;AF=1.00;AN=2;DP=35;ExcessHet=3.0103;FS=0.000;MLEAC=2;MLEAF=1.00;MQ=44.00;QD=26.54;SOR=0.749	GT:AD:DP:GQ:PL	1/1:0,35:35:99:957,105,0
3L	15672627	.	CTT	C	214.73	.	AC=1;AF=0.500;AN=2;BaseQRankSum=2.154;ClippingRankSum=0.000;DP=35;ExcessHet=3.0103;FS=3.784;MLEAC=1;MLEAF=0.500;MQ=44.00;MQRankSum=0.000;QD=6.51;ReadPosRankSum=-1.639;SOR=1.002	GT:AD:DP:GQ:PL	0/1:25,8:33:99:252,0,915
3L	15672744	.	C	T	166.77	.	AC=1;AF=0.500;AN=2;BaseQRankSum=1.659;ClippingRankSum=0.000;DP=38;ExcessHet=3.0103;FS=3.398;MLEAC=1;MLEAF=0.500;MQ=44.00;MQRankSum=0.000;QD=4.39;ReadPosRankSum=2.741;SOR=0.243	GT:AD:DP:GQ:PL	0/1:27,11:38:99:195,0,626
3L	15672847	.	T	C	649.77	.	AC=1;AF=0.500;AN=2;BaseQRankSum=-1.119;ClippingRankSum=0.000;DP=44;ExcessHet=3.0103;FS=6.759;MLEAC=1;MLEAF=0.500;MQ=44.00;MQRankSum=0.000;QD=14.77;ReadPosRankSum=1.162;SOR=0.188	GT:AD:DP:GQ:PL	0/1:14,30:44:99:678,0,264
3L	15672920	.	A	G	629.77	.	AC=1;AF=0.500;AN=2;BaseQRankSum=-0.492;ClippingRankSum=0.000;DP=43;ExcessHet=3.0103;FS=4.790;MLEAC=1;MLEAF=0.500;MQ=44.00;MQRankSum=0.000;QD=14.65;ReadPosRankSum=-0.161;SOR=0.741	GT:AD:DP:GQ:PL	0/1:13,30:43:99:658,0,222
3L	15672960	.	T	A	834.77	.	AC=1;AF=0.500;AN=2;BaseQRankSum=-1.074;ClippingRankSum=0.000;DP=51;ExcessHet=3.0103;FS=4.543;MLEAC=1;MLEAF=0.500;MQ=44.00;MQRankSum=0.000;QD=16.37;ReadPosRankSum=-0.393;SOR=1.316	GT:AD:DP:GQ:PL	0/1:15,36:51:99:863,0,276
3L	15673014	.	T	G	716.77	.	AC=1;AF=0.500;AN=2;BaseQRankSum=0.141;ClippingRankSum=0.000;DP=40;ExcessHet=3.0103;FS=0.000;MLEAC=1;MLEAF=0.500;MQ=44.00;MQRankSum=0.000;QD=17.92;ReadPosRankSum=-0.677;SOR=0.538	GT:AD:DP:GQ:PL	0/1:8,32:40:84:745,0,84
3L	15673090	.	G	A	1283.77	.	AC=1;AF=0.500;AN=2;BaseQRankSum=1.415;ClippingRankSum=0.000;DP=49;ExcessHet=3.0103;FS=0.000;MLEAC=1;MLEAF=0.500;MQ=44.00;MQRankSum=0.000;QD=26.20;ReadPosRankSum=-1.628;SOR=0.541	GT:AD:DP:GQ:PL	0/1:16,33:49:99:1312,0,558
3L	15673093	.	A	G	1256.77	.	AC=1;AF=0.500;AN=2;BaseQRankSum=-1.254;ClippingRankSum=0.000;DP=48;ExcessHet=3.0103;FS=1.164;MLEAC=1;MLEAF=0.500;MQ=44.00;MQRankSum=0.000;QD=26.18;ReadPosRankSum=-2.011;SOR=0.495	GT:AD:DP:GQ:PL	0/1:16,32:48:99:1285,0,561
3L	15673116	.	G	A	568.77	.	AC=1;AF=0.500;AN=2;BaseQRankSum=1.580;ClippingRankSum=0.000;DP=42;ExcessHet=3.0103;FS=4.504;MLEAC=1;MLEAF=0.500;MQ=44.00;MQRankSum=0.000;QD=13.54;ReadPosRankSum=-0.277;SOR=0.552	GT:AD:DP:GQ:PL	0/1:16,26:42:99:597,0,296
3L	15673590	.	T	C	912.77	.	AC=1;AF=0.500;AN=2;BaseQRankSum=-2.224;ClippingRankSum=0.000;DP=65;ExcessHet=3.0103;FS=2.197;MLEAC=1;MLEAF=0.500;MQ=43.97;MQRankSum=1.431;QD=14.04;ReadPosRankSum=-0.417;SOR=0.446	GT:AD:DP:GQ:PL	0/1:22,43:65:99:941,0,408
3L	15674201	.	A	G	1133.77	.	AC=2;AF=1.00;AN=2;DP=44;ExcessHet=3.0103;FS=0.000;MLEAC=2;MLEAF=1.00;MQ=44.00;QD=25.77;SOR=1.105	GT:AD:DP:GQ:PL	1/1:0,44:44:99:1162,131,0
3L	15674775	.	T	TGGGGGTG	577.73	.	AC=1;AF=0.500;AN=2;BaseQRankSum=2.068;ClippingRankSum=0.000;DP=50;ExcessHet=3.0103;FS=6.420;MLEAC=1;MLEAF=0.500;MQ=43.84;MQRankSum=-1.843;QD=11.79;ReadPosRankSum=-1.880;SOR=0.648	GT:AD:DP:GQ:PL	0/1:33,16:49:99:615,0,1334
3L	15674777	.	C	G	586.77	.	AC=1;AF=0.500;AN=2;BaseQRankSum=-0.972;ClippingRankSum=0.000;DP=49;ExcessHet=3.0103;FS=6.420;MLEAC=1;MLEAF=0.500;MQ=43.84;MQRankSum=-1.843;QD=11.97;ReadPosRankSum=-1.931;SOR=0.648	GT:AD:DP:GQ:PL	0/1:33,16:49:99:615,0,1334
3L	15674778	.	TC	T	535.73	.	AC=1;AF=0.500;AN=2;BaseQRankSum=-2.871;ClippingRankSum=0.000;DP=49;ExcessHet=3.0103;FS=6.420;MLEAC=1;MLEAF=0.500;MQ=43.84;MQRankSum=-1.843;QD=10.93;ReadPosRankSum=-1.984;SOR=0.648	GT:AD:DP:GQ:PL	0/1:33,16:49:99:573,0,1338
3L	15674780	.	ACCCCATTCACTTT	A	522.73	.	AC=1;AF=0.500;AN=2;BaseQRankSum=-1.365;ClippingRankSum=0.000;DP=53;ExcessHet=3.0103;FS=8.834;MLEAC=1;MLEAF=0.500;MQ=43.85;MQRankSum=-2.439;QD=9.86;ReadPosRankSum=-1.797;SOR=0.595	GT:AD:DP:GQ:PL	0/1:37,16:53:99:560,0,1472
3L	15674796	.	C	T	1565.77	.	AC=2;AF=1.00;AN=2;DP=47;ExcessHet=3.0103;FS=0.000;MLEAC=2;MLEAF=1.00;MQ=43.83;QD=33.31;SOR=0.823	GT:AD:DP:GQ:PL	1/1:0,47:47:99:1594,144,0
3L	15675413	.	T	G	833.77	.	AC=1;AF=0.500;AN=2;BaseQRankSum=0.237;ClippingRankSum=0.000;DP=52;ExcessHet=3.0103;FS=2.665;MLEAC=1;MLEAF=0.500;MQ=44.00;MQRankSum=0.000;QD=16.03;ReadPosRankSum=-0.476;SOR=0.616	GT:AD:DP:GQ:PL	0/1:15,37:52:99:862,0,246
3L	15675764	.	A	G	367.77	.	AC=1;AF=0.500;AN=2;BaseQRankSum=-0.992;ClippingRankSum=0.000;DP=65;ExcessHet=3.0103;FS=17.952;MLEAC=1;MLEAF=0.500;MQ=44.00;MQRankSum=0.000;QD=5.66;ReadPosRankSum=0.357;SOR=1.093	GT:AD:DP:GQ:PL	0/1:43,22:65:99:396,0,1021
3L	15675800	.	T	C	379.77	.	AC=1;AF=0.500;AN=2;BaseQRankSum=-1.617;ClippingRankSum=0.000;DP=63;ExcessHet=3.0103;FS=15.098;MLEAC=1;MLEAF=0.500;MQ=44.00;MQRankSum=0.000;QD=6.03;ReadPosRankSum=1.070;SOR=0.764	GT:AD:DP:GQ:PL	0/1:41,22:63:99:408,0,947
3L	15675933	.	T	TATA	2185.73	.	AC=2;AF=1.00;AN=2;DP=51;ExcessHet=3.0103;FS=0.000;MLEAC=2;MLEAF=1.00;MQ=44.10;QD=30.05;SOR=0.773	GT:AD:DP:GQ:PL	1/1:0,50:50:99:2223,153,0
3L	15675963	.	T	A	943.77	.	AC=1;AF=0.500;AN=2;BaseQRankSum=0.924;ClippingRankSum=0.000;DP=53;ExcessHet=3.0103;FS=2.323;MLEAC=1;MLEAF=0.500;MQ=44.10;MQRankSum=2.001;QD=17.81;ReadPosRankSum=0.249;SOR=0.974	GT:AD:DP:GQ:PL	0/1:27,26:53:99:972,0,1045
3L	15675964	.	G	T	943.77	.	AC=1;AF=0.500;AN=2;BaseQRankSum=0.078;ClippingRankSum=0.000;DP=52;ExcessHet=3.0103;FS=2.275;MLEAC=1;MLEAF=0.500;MQ=44.10;MQRankSum=1.983;QD=18.15;ReadPosRankSum=0.467;SOR=0.889	GT:AD:DP:GQ:PL	0/1:27,25:52:99:972,0,1045
3L	15676238	.	A	G	383.77	.	AC=1;AF=0.500;AN=2;BaseQRankSum=-0.298;ClippingRankSum=0.000;DP=67;ExcessHet=3.0103;FS=3.593;MLEAC=1;MLEAF=0.500;MQ=44.00;MQRankSum=0.000;QD=5.73;ReadPosRankSum=1.153;SOR=1.006	GT:AD:DP:GQ:PL	0/1:45,22:67:99:412,0,1029
3L	15676324	.	T	A	390.77	.	AC=1;AF=0.500;AN=2;BaseQRankSum=-4.073;ClippingRankSum=0.000;DP=54;ExcessHet=3.0103;FS=7.785;MLEAC=1;MLEAF=0.500;MQ=44.00;MQRankSum=0.000;QD=7.24;ReadPosRankSum=0.046;SOR=0.852	GT:AD:DP:GQ:PL	0/1:32,22:54:99:419,0,750
3L	15676496	.	C	T	266.77	.	AC=1;AF=0.500;AN=2;BaseQRankSum=1.672;ClippingRankSum=0.000;DP=64;ExcessHet=3.0103;FS=3.979;MLEAC=1;MLEAF=0.500;MQ=43.97;MQRankSum=0.637;QD=4.17;ReadPosRankSum=0.709;SOR=0.938	GT:AD:DP:GQ:PL	0/1:47,17:64:99:295,0,1147
3L	15676556	.	G	C	814.77	.	AC=1;AF=0.500;AN=2;BaseQRankSum=-3.238;ClippingRankSum=0.000;DP=53;ExcessHet=3.0103;FS=1.197;MLEAC=1;MLEAF=0.500;MQ=44.00;MQRankSum=0.000;QD=15.37;ReadPosRankSum=1.287;SOR=0.963	GT:AD:DP:GQ:PL	0/1:16,37:53:99:843,0,291
3L	15676776	.	A	C	896.77	.	AC=1;AF=0.500;AN=2;BaseQRankSum=0.356;ClippingRankSum=0.000;DP=58;ExcessHet=3.0103;FS=1.093;MLEAC=1;MLEAF=0.500;MQ=43.86;MQRankSum=-1.359;QD=15.46;ReadPosRankSum=0.303;SOR=0.502	GT:AD:DP:GQ:PL	0/1:18,40:58:99:925,0,304
3L	15676832	.	AAT	A	1129.73	.	AC=1;AF=0.500;AN=2;BaseQRankSum=0.380;ClippingRankSum=0.000;DP=46;ExcessHet=3.0103;FS=5.181;MLEAC=1;MLEAF=0.500;MQ=43.83;MQRankSum=-1.364;QD=26.90;ReadPosRankSum=-0.163;SOR=0.178	GT:AD:DP:GQ:PL	0/1:13,29:42:99:1167,0,458
3L	15676847	.	A	C	1185.77	.	AC=1;AF=0.500;AN=2;BaseQRankSum=-0.555;ClippingRankSum=0.000;DP=43;ExcessHet=3.0103;FS=7.294;MLEAC=1;MLEAF=0.500;MQ=43.82;MQRankSum=-1.416;QD=27.58;ReadPosRankSum=0.428;SOR=0.152	GT:AD:DP:GQ:PL	0/1:14,29:43:99:1214,0,482
3L	15676880	.	G	T	624.77	.	AC=1;AF=0.500;AN=2;BaseQRankSum=-0.355;ClippingRankSum=0.000;DP=42;ExcessHet=3.0103;FS=3.022;MLEAC=1;MLEAF=0.500;MQ=43.77;MQRankSum=-1.581;QD=15.24;ReadPosRankSum=-0.379;SOR=0.283	GT:AD:DP:GQ:PL	0/1:13,28:41:99:653,0,232
3L	15676946	.	T	G	656.77	.	AC=1;AF=0.500;AN=2;BaseQRankSum=1.718;ClippingRankSum=0.000;DP=40;ExcessHet=3.0103;FS=0.000;MLEAC=1;MLEAF=0.500;MQ=43.90;MQRankSum=-0.800;QD=16.84;ReadPosRankSum=-0.711;SOR=0.561	GT:AD:DP:GQ:PL	0/1:10,29:39:99:685,0,133
3L	15677037	.	C	T	722.77	.	AC=1;AF=0.500;AN=2;BaseQRankSum=-0.084;ClippingRankSum=0.000;DP=41;ExcessHet=3.0103;FS=0.000;MLEAC=1;MLEAF=0.500;MQ=43.81;MQRankSum=-1.072;QD=17.63;ReadPosRankSum=1.199;SOR=0.527	GT:AD:DP:GQ:PL	0/1:9,32:41:99:751,0,129
3L	15677067	.	A	T	1489.77	.	AC=1;AF=0.500;AN=2;BaseQRankSum=-1.160;ClippingRankSum=0.000;DP=44;ExcessHet=3.0103;FS=1.561;MLEAC=1;MLEAF=0.500;MQ=43.73;MQRankSum=-1.203;QD=33.86;ReadPosRankSum=-0.868;SOR=0.518	GT:AD:DP:GQ:PL	0/1:8,36:44:99:1518,0,365
3L	15677068	.	T	A	1489.77	.	AC=1;AF=0.500;AN=2;BaseQRankSum=0.394;ClippingRankSum=0.000;DP=44;ExcessHet=3.0103;FS=1.561;MLEAC=1;MLEAF=0.500;MQ=43.73;MQRankSum=-1.203;QD=33.86;ReadPosRankSum=-0.883;SOR=0.518	GT:AD:DP:GQ:PL	0/1:8,36:44:99:1518,0,365
3L	15677073	.	T	A	1582.77	.	AC=1;AF=0.500;AN=2;BaseQRankSum=-2.346;ClippingRankSum=0.000;DP=44;ExcessHet=3.0103;FS=3.604;MLEAC=1;MLEAF=0.500;MQ=43.69;MQRankSum=-1.321;QD=32.12;ReadPosRankSum=-1.142;SOR=0.848	GT:AD:DP:GQ:PL	0/1:8,36:44:99:1611,0,401
3L	15677076	.	A	T	1624.77	.	AC=1;AF=0.500;AN=2;BaseQRankSum=0.185;ClippingRankSum=0.000;DP=45;ExcessHet=3.0103;FS=3.381;MLEAC=1;MLEAF=0.500;MQ=43.69;MQRankSum=-1.300;QD=33.75;ReadPosRankSum=-1.426;SOR=0.591	GT:AD:DP:GQ:PL	0/1:8,37:45:99:1653,0,398
3L	15677080	.	A	G	1540.77	.	AC=1;AF=0.500;AN=2;BaseQRankSum=0.077;ClippingRankSum=0.000;DP=46;ExcessHet=3.0103;FS=1.552;MLEAC=1;MLEAF=0.500;MQ=43.70;MQRankSum=-1.281;QD=33.49;ReadPosRankSum=-1.580;SOR=0.510	GT:AD:DP:GQ:PL	0/1:8,38:46:99:1569,0,395
3L	15677083	.	C	T	1540.77	.	AC=1;AF=0.500;AN=2;BaseQRankSum=1.724;ClippingRankSum=0.000;DP=47;ExcessHet=3.0103;FS=1.404;MLEAC=1;MLEAF=0.500;MQ=43.71;MQRankSum=-1.359;QD=32.78;ReadPosRankSum=-1.096;SOR=0.650	GT:AD:DP:GQ:PL	0/1:9,38:47:99:1569,0,395
3L	15677112	.	A	ATAGTG	1380.73	.	AC=1;AF=0.500;AN=2;BaseQRankSum=0.382;ClippingRankSum=0.000;DP=46;ExcessHet=3.0103;FS=1.376;MLEAC=1;MLEAF=0.500;MQ=43.70;MQRankSum=-1.573;QD=30.02;ReadPosRankSum=-0.438;SOR=1.093	GT:AD:DP:GQ:PL	0/1:11,35:46:99:1418,0,446
3L	15677270	.	T	A	1188.77	.	AC=2;AF=1.00;AN=2;DP=43;ExcessHet=3.0103;FS=0.000;MLEAC=2;MLEAF=1.00;MQ=44.00;QD=27.65;SOR=0.836	GT:AD:DP:GQ:PL	1/1:0,43:43:99:1217,129,0
3L	15677463	.	A	G	232.77	.	AC=1;AF=0.500;AN=2;BaseQRankSum=-1.872;ClippingRankSum=0.000;DP=48;ExcessHet=3.0103;FS=0.000;MLEAC=1;MLEAF=0.500;MQ=44.00;MQRankSum=0.000;QD=4.85;ReadPosRankSum=1.186;SOR=0.582	GT:AD:DP:GQ:PL	0/1:32,16:48:99:261,0,739
3L	15677475	.	A	T	258.77	.	AC=1;AF=0.500;AN=2;BaseQRankSum=0.383;ClippingRankSum=0.000;DP=47;ExcessHet=3.0103;FS=0.000;MLEAC=1;MLEAF=0.500;MQ=44.00;MQRankSum=0.000;QD=5.51;ReadPosRankSum=1.096;SOR=0.634	GT:AD:DP:GQ:PL	0/1:31,16:47:99:287,0,676
3L	15677535	.	T	C	693.77	.	AC=1;AF=0.500;AN=2;BaseQRankSum=1.166;ClippingRankSum=0.000;DP=33;ExcessHet=3.0103;FS=0.000;MLEAC=1;MLEAF=0.500;MQ=44.00;MQRankSum=0.000;QD=21.02;ReadPosRankSum=0.393;SOR=0.668	GT:AD:DP:GQ:PL	0/1:14,19:33:99:722,0,484
3L	15677536	.	C	G	693.77	.	AC=1;AF=0.500;AN=2;BaseQRankSum=2.706;ClippingRankSum=0.000;DP=33;ExcessHet=3.0103;FS=0.000;MLEAC=1;MLEAF=0.500;MQ=44.00;MQRankSum=0.000;QD=21.02;ReadPosRankSum=0.351;SOR=0.668	GT:AD:DP:GQ:PL	0/1:14,19:33:99:722,0,484
3L	15677766	.	A	G	1150.77	.	AC=1;AF=0.500;AN=2;BaseQRankSum=-0.340;ClippingRankSum=0.000;DP=42;ExcessHet=3.0103;FS=0.000;MLEAC=1;MLEAF=0.500;MQ=43.81;MQRankSum=-1.364;QD=27.40;ReadPosRankSum=0.041;SOR=0.627	GT:AD:DP:GQ:PL	0/1:13,29:42:99:1179,0,459
3L	15677768	.	T	A	1150.77	.	AC=1;AF=0.500;AN=2;BaseQRankSum=-1.705;ClippingRankSum=0.000;DP=42;ExcessHet=3.0103;FS=0.000;MLEAC=1;MLEAF=0.500;MQ=43.81;MQRankSum=-1.364;QD=27.40;ReadPosRankSum=-0.054;SOR=0.627	GT:AD:DP:GQ:PL	0/1:13,29:42:99:1179,0,459
3L	15677773	.	A	C	1176.77	.	AC=1;AF=0.500;AN=2;BaseQRankSum=0.372;ClippingRankSum=0.000;DP=44;ExcessHet=3.0103;FS=0.000;MLEAC=1;MLEAF=0.500;MQ=43.78;MQRankSum=-1.666;QD=26.74;ReadPosRankSum=0.421;SOR=0.656	GT:AD:DP:GQ:PL	0/1:15,29:44:99:1205,0,526
3L	15677802	.	T	C	902.77	.	AC=1;AF=0.500;AN=2;BaseQRankSum=2.067;ClippingRankSum=0.000;DP=40;ExcessHet=3.0103;FS=0.000;MLEAC=1;MLEAF=0.500;MQ=43.71;MQRankSum=-2.120;QD=22.57;ReadPosRankSum=0.580;SOR=0.784	GT:AD:DP:GQ:PL	0/1:16,24:40:99:931,0,589
3L	15677808	.	G	A	902.77	.	AC=1;AF=0.500;AN=2;BaseQRankSum=1.543;ClippingRankSum=0.000;DP=41;ExcessHet=3.0103;FS=1.193;MLEAC=1;MLEAF=0.500;MQ=43.71;MQRankSum=-2.182;QD=22.02;ReadPosRankSum=0.437;SOR=0.919	GT:AD:DP:GQ:PL	0/1:17,24:41:99:931,0,589
3L	15677840	.	G	A	987.77	.	AC=1;AF=0.500;AN=2;BaseQRankSum=2.023;ClippingRankSum=0.000;DP=43;ExcessHet=3.0103;FS=0.000;MLEAC=1;MLEAF=0.500;MQ=43.68;MQRankSum=-2.291;QD=22.97;ReadPosRankSum=-1.205;SOR=0.593	GT:AD:DP:GQ:PL	0/1:17,26:43:99:1016,0,598
3L	15677850	.	C	T	928.77	.	AC=1;AF=0.500;AN=2;BaseQRankSum=1.986;ClippingRankSum=0.000;DP=40;ExcessHet=3.0103;FS=2.794;MLEAC=1;MLEAF=0.500;MQ=43.66;MQRankSum=-2.327;QD=23.22;ReadPosRankSum=-1.436;SOR=0.340	GT:AD:DP:GQ:PL	0/1:16,24:40:99:957,0,615
3L	15677855	.	ATT	A	518.73	.	AC=1;AF=0.500;AN=2;BaseQRankSum=0.230;ClippingRankSum=0.000;DP=37;ExcessHet=3.0103;FS=3.005;MLEAC=1;MLEAF=0.500;MQ=43.68;MQRankSum=-2.211;QD=14.41;ReadPosRankSum=-1.188;SOR=0.303	GT:AD:DP:GQ:PL	0/1:15,21:36:99:556,0,441
3L	15677869	.	C	T	385.77	.	AC=1;AF=0.500;AN=2;BaseQRankSum=1.368;ClippingRankSum=0.000;DP=37;ExcessHet=3.0103;FS=5.041;MLEAC=1;MLEAF=0.500;MQ=43.68;MQRankSum=-2.545;QD=10.43;ReadPosRankSum=0.578;SOR=0.201	GT:AD:DP:GQ:PL	0/1:18,19:37:99:414,0,652
3L	15677895	.	A	G	480.77	.	AC=1;AF=0.500;AN=2;BaseQRankSum=0.220;ClippingRankSum=0.000;DP=40;ExcessHet=3.0103;FS=1.307;MLEAC=1;MLEAF=0.500;MQ=43.71;MQRankSum=-2.288;QD=12.33;ReadPosRankSum=-0.241;SOR=0.465	GT:AD:DP:GQ:PL	0/1:17,22:39:99:509,0,357
3L	15677930	.	T	C	603.77	.	AC=1;AF=0.500;AN=2;BaseQRankSum=0.387;ClippingRankSum=0.000;DP=43;ExcessHet=3.0103;FS=1.268;MLEAC=1;MLEAF=0.500;MQ=43.86;MQRankSum=-1.226;QD=14.38;ReadPosRankSum=-1.629;SOR=0.480	GT:AD:DP:GQ:PL	0/1:14,28:42:99:632,0,260
3L	15677970	.	G	A	1180.77	.	AC=1;AF=0.500;AN=2;BaseQRankSum=1.825;ClippingRankSum=0.000;DP=46;ExcessHet=3.0103;FS=2.893;MLEAC=1;MLEAF=0.500;MQ=43.87;MQRankSum=-1.101;QD=26.24;ReadPosRankSum=-0.088;SOR=0.337	GT:AD:DP:GQ:PL	0/1:13,32:45:99:1209,0,442
3L	15677980	.	A	G	1147.77	.	AC=1;AF=0.500;AN=2;BaseQRankSum=-0.628;ClippingRankSum=0.000;DP=44;ExcessHet=3.0103;FS=0.000;MLEAC=1;MLEAF=0.500;MQ=43.87;MQRankSum=-1.270;QD=26.69;ReadPosRankSum=1.916;SOR=0.743	GT:AD:DP:GQ:PL	0/1:15,28:43:99:1176,0,513
3L	15678059	.	G	A	677.77	.	AC=1;AF=0.500;AN=2;BaseQRankSum=-1.565;ClippingRankSum=0.000;DP=51;ExcessHet=3.0103;FS=0.000;MLEAC=1;MLEAF=0.500;MQ=43.92;MQRankSum=-1.089;QD=13.56;ReadPosRankSum=-0.486;SOR=0.671	GT:AD:DP:GQ:PL	0/1:19,31:50:99:706,0,386
3L	15678241	.	T	C	795.77	.	AC=1;AF=0.500;AN=2;BaseQRankSum=-1.124;ClippingRankSum=0.000;DP=52;ExcessHet=3.0103;FS=2.533;MLEAC=1;MLEAF=0.500;MQ=43.96;MQRankSum=-0.656;QD=15.30;ReadPosRankSum=1.099;SOR=0.386	GT:AD:DP:GQ:PL	0/1:17,35:52:99:824,0,332
3L	15678301	.	C	A	330.77	.	AC=1;AF=0.500;AN=2;BaseQRankSum=2.554;ClippingRankSum=0.000;DP=49;ExcessHet=3.0103;FS=11.330;MLEAC=1;MLEAF=0.500;MQ=43.96;MQRankSum=0.804;QD=6.75;ReadPosRankSum=0.944;SOR=1.790	GT:AD:DP:GQ:PL	0/1:31,18:49:99:359,0,681
3L	15678371	.	C	T	483.77	.	AC=1;AF=0.500;AN=2;BaseQRankSum=0.079;ClippingRankSum=0.000;DP=46;ExcessHet=3.0103;FS=1.115;MLEAC=1;MLEAF=0.500;MQ=44.00;MQRankSum=0.000;QD=10.52;ReadPosRankSum=0.077;SOR=0.523	GT:AD:DP:GQ:PL	0/1:21,25:46:99:512,0,415
3L	15678372	.	G	A	1602.77	.	AC=2;AF=1.00;AN=2;DP=45;ExcessHet=3.0103;FS=0.000;MLEAC=2;MLEAF=1.00;MQ=44.00;QD=32.03;SOR=0.829	GT:AD:DP:GQ:PL	1/1:0,45:45:99:1631,137,0
3L	15678413	.	C	G	361.77	.	AC=1;AF=0.500;AN=2;BaseQRankSum=-0.592;ClippingRankSum=0.000;DP=42;ExcessHet=3.0103;FS=2.748;MLEAC=1;MLEAF=0.500;MQ=44.00;MQRankSum=0.000;QD=8.61;ReadPosRankSum=-0.212;SOR=0.324	GT:AD:DP:GQ:PL	0/1:23,19:42:99:390,0,480
3L	15678539	.	T	G	708.77	.	AC=1;AF=0.500;AN=2;BaseQRankSum=-0.235;ClippingRankSum=0.000;DP=46;ExcessHet=3.0103;FS=0.000;MLEAC=1;MLEAF=0.500;MQ=44.00;MQRankSum=0.000;QD=15.41;ReadPosRankSum=0.200;SOR=0.743	GT:AD:DP:GQ:PL	0/1:12,34:46:99:737,0,186
3L	15679035	.	A	G	555.77	.	AC=1;AF=0.500;AN=2;BaseQRankSum=0.678;ClippingRankSum=0.000;DP=41;ExcessHet=3.0103;FS=9.551;MLEAC=1;MLEAF=0.500;MQ=43.77;MQRankSum=-1.110;QD=13.56;ReadPosRankSum=-0.534;SOR=0.861	GT:AD:DP:GQ:PL	0/1:16,25:41:99:584,0,328
3L	15679050	.	G	A	541.77	.	AC=1;AF=0.500;AN=2;BaseQRankSum=0.994;ClippingRankSum=0.000;DP=43;ExcessHet=3.0103;FS=9.057;MLEAC=1;MLEAF=0.500;MQ=43.78;MQRankSum=-1.180;QD=12.60;ReadPosRankSum=-0.738;SOR=0.878	GT:AD:DP:GQ:PL	0/1:18,25:43:99:570,0,344
3L	15679155	.	AGGTGTGG	A	545.73	.	AC=1;AF=0.500;AN=2;BaseQRankSum=0.170;ClippingRankSum=0.000;DP=45;ExcessHet=3.0103;FS=1.223;MLEAC=1;MLEAF=0.500;MQ=42.96;MQRankSum=2.167;QD=12.40;ReadPosRankSum=-1.318;SOR=0.845	GT:AD:DP:GQ:PL	0/1:28,16:44:99:583,0,1128
3L	15679216	.	G	A	438.77	.	AC=1;AF=0.500;AN=2;BaseQRankSum=1.202;ClippingRankSum=0.000;DP=38;ExcessHet=3.0103;FS=4.655;MLEAC=1;MLEAF=0.500;MQ=43.10;MQRankSum=-1.351;QD=11.55;ReadPosRankSum=-0.666;SOR=0.589	GT:AD:DP:GQ:PL	0/1:16,22:38:99:467,0,327
3L	15679242	.	G	A	427.77	.	AC=1;AF=0.500;AN=2;BaseQRankSum=0.883;ClippingRankSum=0.000;DP=37;ExcessHet=3.0103;FS=9.838;MLEAC=1;MLEAF=0.500;MQ=42.87;MQRankSum=-2.099;QD=11.56;ReadPosRankSum=-1.114;SOR=1.633	GT:AD:DP:GQ:PL	0/1:17,20:37:99:456,0,359
3L	15679324	.	T	C	452.77	.	AC=1;AF=0.500;AN=2;BaseQRankSum=-1.666;ClippingRankSum=0.000;DP=47;ExcessHet=3.0103;FS=1.121;MLEAC=1;MLEAF=0.500;MQ=43.53;MQRankSum=-1.746;QD=9.63;ReadPosRankSum=1.154;SOR=0.963	GT:AD:DP:GQ:PL	0/1:24,23:47:99:481,0,518
3L	15679612	.	C	A	625.77	.	AC=1;AF=0.500;AN=2;BaseQRankSum=1.111;ClippingRankSum=0.000;DP=37;ExcessHet=3.0103;FS=10.027;MLEAC=1;MLEAF=0.500;MQ=42.84;MQRankSum=-2.542;QD=16.91;ReadPosRankSum=0.000;SOR=1.644	GT:AD:DP:GQ:PL	0/1:20,17:37:99:654,0,756
3L	15679625	.	G	T	713.77	.	AC=1;AF=0.500;AN=2;BaseQRankSum=3.330;ClippingRankSum=0.000;DP=38;ExcessHet=3.0103;FS=7.152;MLEAC=1;MLEAF=0.500;MQ=42.88;MQRankSum=-2.218;QD=18.78;ReadPosRankSum=-0.289;SOR=1.255	GT:AD:DP:GQ:PL	0/1:18,20:38:99:742,0,690
3L	15679675	.	G	A	1080.77	.	AC=1;AF=0.500;AN=2;BaseQRankSum=-0.748;ClippingRankSum=0.000;DP=47;ExcessHet=3.0103;FS=0.000;MLEAC=1;MLEAF=0.500;MQ=43.84;MQRankSum=-0.818;QD=23.00;ReadPosRankSum=0.172;SOR=0.674	GT:AD:DP:GQ:PL	0/1:20,27:47:99:1109,0,767
3L	15679678	.	T	C	1077.77	.	AC=1;AF=0.500;AN=2;BaseQRankSum=-0.742;ClippingRankSum=0.000;DP=49;ExcessHet=3.0103;FS=0.000;MLEAC=1;MLEAF=0.500;MQ=43.85;MQRankSum=-0.825;QD=22.00;ReadPosRankSum=0.445;SOR=0.699	GT:AD:DP:GQ:PL	0/1:21,28:49:99:1106,0,804
3L	15679911	.	T	C	1263.77	.	AC=1;AF=0.500;AN=2;BaseQRankSum=-2.304;ClippingRankSum=0.000;DP=53;ExcessHet=3.0103;FS=0.000;MLEAC=1;MLEAF=0.500;MQ=43.35;MQRankSum=-2.343;QD=23.84;ReadPosRankSum=-0.244;SOR=0.752	GT:AD:DP:GQ:PL	0/1:20,33:53:99:1292,0,892
3L	15679913	.	A	G	1263.77	.	AC=1;AF=0.500;AN=2;BaseQRankSum=-0.710;ClippingRankSum=0.000;DP=54;ExcessHet=3.0103;FS=0.000;MLEAC=1;MLEAF=0.500;MQ=43.37;MQRankSum=-2.399;QD=23.40;ReadPosRankSum=-0.444;SOR=0.674	GT:AD:DP:GQ:PL	0/1:21,33:54:99:1292,0,892
3L	15679962	.	G	A	638.77	.	AC=1;AF=0.500;AN=2;BaseQRankSum=2.628;ClippingRankSum=0.000;DP=44;ExcessHet=3.0103;FS=6.930;MLEAC=1;MLEAF=0.500;MQ=43.55;MQRankSum=-1.465;QD=14.52;ReadPosRankSum=0.852;SOR=0.795	GT:AD:DP:GQ:PL	0/1:15,29:44:99:667,0,239
3L	15680221	.	A	C	220.77	.	AC=1;AF=0.500;AN=2;BaseQRankSum=-0.086;ClippingRankSum=0.000;DP=51;ExcessHet=3.0103;FS=0.000;MLEAC=1;MLEAF=0.500;MQ=43.96;MQRankSum=0.689;QD=4.33;ReadPosRankSum=0.453;SOR=0.706	GT:AD:DP:GQ:PL	0/1:36,15:51:99:249,0,856
3L	15680242	.	C	T	434.77	.	AC=1;AF=0.500;AN=2;BaseQRankSum=2.367;ClippingRankSum=0.000;DP=52;ExcessHet=3.0103;FS=1.172;MLEAC=1;MLEAF=0.500;MQ=43.96;MQRankSum=0.650;QD=8.36;ReadPosRankSum=-0.365;SOR=0.512	GT:AD:DP:GQ:PL	0/1:38,14:52:99:463,0,2363
3L	15680246	.	C	G	428.77	.	AC=1;AF=0.500;AN=2;BaseQRankSum=1.026;ClippingRankSum=0.000;DP=52;ExcessHet=3.0103;FS=1.207;MLEAC=1;MLEAF=0.500;MQ=43.96;MQRankSum=0.622;QD=8.25;ReadPosRankSum=-0.239;SOR=0.504	GT:AD:DP:GQ:PL	0/1:39,13:52:99:457,0,2459
3L	15680255	.	G	A	426.77	.	AC=1;AF=0.500;AN=2;BaseQRankSum=0.768;ClippingRankSum=0.000;DP=54;ExcessHet=3.0103;FS=1.246;MLEAC=1;MLEAF=0.500;MQ=43.96;MQRankSum=0.606;QD=7.90;ReadPosRankSum=-0.131;SOR=0.659	GT:AD:DP:GQ:PL	0/1:41,13:54:99:455,0,2580
3L	15680262	.	T	G	404.77	.	AC=1;AF=0.500;AN=2;BaseQRankSum=1.108;ClippingRankSum=0.000;DP=54;ExcessHet=3.0103;FS=1.159;MLEAC=1;MLEAF=0.500;MQ=43.96;MQRankSum=0.634;QD=7.50;ReadPosRankSum=-0.435;SOR=0.520	GT:AD:DP:GQ:PL	0/1:40,14:54:99:433,0,2404
3L	15680448	.	A	G	288.77	.	AC=1;AF=0.500;AN=2;BaseQRankSum=-1.496;ClippingRankSum=0.000;DP=57;ExcessHet=3.0103;FS=1.085;MLEAC=1;MLEAF=0.500;MQ=43.95;MQRankSum=0.744;QD=5.07;ReadPosRankSum=-1.900;SOR=1.022	GT:AD:DP:GQ:PL	0/1:38,19:57:99:317,0,893
3L	15680637	.	C	G	474.77	.	AC=1;AF=0.500;AN=2;BaseQRankSum=-1.478;ClippingRankSum=0.000;DP=58;ExcessHet=3.0103;FS=4.336;MLEAC=1;MLEAF=0.500;MQ=44.00;MQRankSum=0.000;QD=8.33;ReadPosRankSum=0.801;SOR=0.508	GT:AD:DP:GQ:PL	0/1:42,15:57:99:503,0,2040
3L	15680646	.	G	A	485.77	.	AC=1;AF=0.500;AN=2;BaseQRankSum=2.021;ClippingRankSum=0.000;DP=63;ExcessHet=3.0103;FS=5.893;MLEAC=1;MLEAF=0.500;MQ=44.00;MQRankSum=0.000;QD=7.83;ReadPosRankSum=0.552;SOR=0.689	GT:AD:DP:GQ:PL	0/1:46,16:62:99:514,0,2146
3L	15680797	.	C	G	209.77	.	AC=1;AF=0.500;AN=2;BaseQRankSum=0.529;ClippingRankSum=0.000;DP=41;ExcessHet=3.0103;FS=0.000;MLEAC=1;MLEAF=0.500;MQ=44.00;MQRankSum=0.000;QD=5.24;ReadPosRankSum=0.917;SOR=0.914	GT:AD:DP:GQ:PL	0/1:27,13:40:99:238,0,618
3L	15680826	.	A	C	285.77	.	AC=1;AF=0.500;AN=2;BaseQRankSum=-2.008;ClippingRankSum=0.000;DP=41;ExcessHet=3.0103;FS=1.345;MLEAC=1;MLEAF=0.500;MQ=44.00;MQRankSum=0.000;QD=6.97;ReadPosRankSum=-0.110;SOR=1.032	GT:AD:DP:GQ:PL	0/1:27,14:41:99:314,0,617
3L	15680837	.	C	CAATGGCAA	333.73	.	AC=1;AF=0.500;AN=2;BaseQRankSum=-0.016;ClippingRankSum=0.000;DP=41;ExcessHet=3.0103;FS=0.000;MLEAC=1;MLEAF=0.500;MQ=44.00;MQRankSum=0.000;QD=8.34;ReadPosRankSum=0.227;SOR=0.704	GT:AD:DP:GQ:PL	0/1:29,11:40:99:371,0,1209
3L	15680844	.	G	C	368.77	.	AC=1;AF=0.500;AN=2;BaseQRankSum=0.907;ClippingRankSum=0.000;DP=41;ExcessHet=3.0103;FS=1.342;MLEAC=1;MLEAF=0.500;MQ=44.00;MQRankSum=0.000;QD=8.99;ReadPosRankSum=-0.545;SOR=0.990	GT:AD:DP:GQ:PL	0/1:29,12:41:99:397,0,1206
3L	15680862	.	A	T	183.77	.	AC=1;AF=0.500;AN=2;BaseQRankSum=2.517;ClippingRankSum=0.000;DP=44;ExcessHet=3.0103;FS=1.358;MLEAC=1;MLEAF=0.500;MQ=44.00;MQRankSum=0.000;QD=4.18;ReadPosRankSum=-1.017;SOR=1.035	GT:AD:DP:GQ:PL	0/1:33,11:44:99:212,0,742
3L	15680873	.	G	C	143.77	.	AC=1;AF=0.500;AN=2;BaseQRankSum=1.369;ClippingRankSum=0.000;DP=47;ExcessHet=3.0103;FS=3.066;MLEAC=1;MLEAF=0.500;MQ=44.00;MQRankSum=0.000;QD=3.06;ReadPosRankSum=-0.792;SOR=1.215	GT:AD:DP:GQ:PL	0/1:36,11:47:99:172,0,874
3L	15680897	.	A	T	858.77	.	AC=1;AF=0.500;AN=2;BaseQRankSum=-1.079;ClippingRankSum=0.000;DP=47;ExcessHet=3.0103;FS=3.042;MLEAC=1;MLEAF=0.500;MQ=43.96;MQRankSum=-0.468;QD=18.27;ReadPosRankSum=1.118;SOR=1.270	GT:AD:DP:GQ:PL	0/1:10,37:47:99:887,0,186
3L	15680927	.	C	T	939.77	.	AC=1;AF=0.500;AN=2;BaseQRankSum=1.934;ClippingRankSum=0.000;DP=51;ExcessHet=3.0103;FS=3.280;MLEAC=1;MLEAF=0.500;MQ=43.96;MQRankSum=-0.444;QD=18.43;ReadPosRankSum=-0.071;SOR=1.501	GT:AD:DP:GQ:PL	0/1:10,41:51:99:968,0,105
3L	15680979	.	T	C	1340.77	.	AC=2;AF=1.00;AN=2;DP=50;ExcessHet=3.0103;FS=0.000;MLEAC=2;MLEAF=1.00;MQ=44.00;QD=26.82;SOR=1.390	GT:AD:DP:GQ:PL	1/1:0,50:50:99:1369,150,0
3L	15681244	.	G	A	1811.77	.	AC=1;AF=0.500;AN=2;BaseQRankSum=3.531;ClippingRankSum=0.000;DP=67;ExcessHet=3.0103;FS=0.000;MLEAC=1;MLEAF=0.500;MQ=44.00;MQRankSum=0.000;QD=27.04;ReadPosRankSum=0.035;SOR=0.682	GT:AD:DP:GQ:PL	0/1:21,46:67:99:1840,0,877
3L	15681246	.	C	T	1811.77	.	AC=1;AF=0.500;AN=2;BaseQRankSum=3.362;ClippingRankSum=0.000;DP=67;ExcessHet=3.0103;FS=0.000;MLEAC=1;MLEAF=0.500;MQ=44.00;MQRankSum=0.000;QD=27.04;ReadPosRankSum=-0.073;SOR=0.682	GT:AD:DP:GQ:PL	0/1:21,46:67:99:1840,0,877
3L	15681266	.	T	C	1699.77	.	AC=1;AF=0.500;AN=2;BaseQRankSum=0.266;ClippingRankSum=0.000;DP=64;ExcessHet=3.0103;FS=0.000;MLEAC=1;MLEAF=0.500;MQ=44.00;MQRankSum=0.000;QD=26.56;ReadPosRankSum=1.458;SOR=0.713	GT:AD:DP:GQ:PL	0/1:23,41:64:99:1728,0,1472
3L	15681268	.	G	A	1699.77	.	AC=1;AF=0.500;AN=2;BaseQRankSum=1.370;ClippingRankSum=0.000;DP=66;ExcessHet=3.0103;FS=0.000;MLEAC=1;MLEAF=0.500;MQ=44.00;MQRankSum=0.000;QD=25.75;ReadPosRankSum=1.027;SOR=0.693	GT:AD:DP:GQ:PL	0/1:23,43:66:99:1728,0,1472
3L	15681269	.	C	T	1699.77	.	AC=1;AF=0.500;AN=2;BaseQRankSum=1.417;ClippingRankSum=0.000;DP=66;ExcessHet=3.0103;FS=0.000;MLEAC=1;MLEAF=0.500;MQ=44.00;MQRankSum=0.000;QD=25.75;ReadPosRankSum=0.537;SOR=0.693	GT:AD:DP:GQ:PL	0/1:23,43:66:99:1728,0,1472
3L	15681563	.	G	A	1013.77	.	AC=1;AF=0.500;AN=2;BaseQRankSum=4.098;ClippingRankSum=0.000;DP=63;ExcessHet=3.0103;FS=3.869;MLEAC=1;MLEAF=0.500;MQ=44.00;MQRankSum=0.000;QD=16.09;ReadPosRankSum=-0.648;SOR=0.812	GT:AD:DP:GQ:PL	0/1:19,44:63:99:1042,0,308
3L	15681609	.	A	G	306.77	.	AC=1;AF=0.500;AN=2;BaseQRankSum=-1.097;ClippingRankSum=0.000;DP=53;ExcessHet=3.0103;FS=0.000;MLEAC=1;MLEAF=0.500;MQ=44.00;MQRankSum=0.000;QD=5.79;ReadPosRankSum=-1.967;SOR=0.793	GT:AD:DP:GQ:PL	0/1:34,19:53:99:335,0,756
3L	15681633	.	G	C	275.77	.	AC=1;AF=0.500;AN=2;BaseQRankSum=-1.128;ClippingRankSum=0.000;DP=55;ExcessHet=3.0103;FS=0.000;MLEAC=1;MLEAF=0.500;MQ=44.00;MQRankSum=0.000;QD=5.01;ReadPosRankSum=0.173;SOR=0.804	GT:AD:DP:GQ:PL	0/1:38,17:55:99:304,0,902
3L	15681645	.	T	G	2369.77	.	AC=2;AF=1.00;AN=2;DP=54;ExcessHet=3.0103;FS=0.000;MLEAC=2;MLEAF=1.00;MQ=44.00;QD=30.51;SOR=0.767	GT:AD:DP:GQ:PL	1/1:0,54:54:99:2398,163,0
3L	15681649	.	T	A	2369.77	.	AC=2;AF=1.00;AN=2;DP=53;ExcessHet=3.0103;FS=0.000;MLEAC=2;MLEAF=1.00;MQ=44.00;QD=34.51;SOR=0.730	GT:AD:DP:GQ:PL	1/1:0,53:53:99:2398,163,0
3L	15681663	.	T	A	1435.77	.	AC=2;AF=1.00;AN=2;DP=53;ExcessHet=3.0103;FS=0.000;MLEAC=2;MLEAF=1.00;MQ=44.00;QD=27.09;SOR=0.981	GT:AD:DP:GQ:PL	1/1:0,53:53:99:1464,159,0
3L	15681678	.	G	T	1455.77	.	AC=2;AF=1.00;AN=2;DP=53;ExcessHet=3.0103;FS=0.000;MLEAC=2;MLEAF=1.00;MQ=44.00;QD=27.47;SOR=0.892	GT:AD:DP:GQ:PL	1/1:0,53:53:99:1484,159,0
3L	15682068	.	A	T	1389.77	.	AC=1;AF=0.500;AN=2;BaseQRankSum=-3.030;ClippingRankSum=0.000;DP=48;ExcessHet=3.0103;FS=9.702;MLEAC=1;MLEAF=0.500;MQ=44.00;MQRankSum=0.000;QD=28.95;ReadPosRankSum=0.188;SOR=0.220	GT:AD:DP:GQ:PL	0/1:13,35:48:99:1418,0,909
3L	15682073	.	G	C	1381.77	.	AC=1;AF=0.500;AN=2;BaseQRankSum=1.900;ClippingRankSum=0.000;DP=48;ExcessHet=3.0103;FS=9.438;MLEAC=1;MLEAF=0.500;MQ=44.00;MQRankSum=0.000;QD=29.40;ReadPosRankSum=0.517;SOR=0.124	GT:AD:DP:GQ:PL	0/1:13,34:47:99:1410,0,935
3L	15682080	.	G	A	1338.77	.	AC=1;AF=0.500;AN=2;BaseQRankSum=-1.156;ClippingRankSum=0.000;DP=48;ExcessHet=3.0103;FS=9.919;MLEAC=1;MLEAF=0.500;MQ=44.00;MQRankSum=0.000;QD=28.48;ReadPosRankSum=-0.128;SOR=0.323	GT:AD:DP:GQ:PL	0/1:13,34:47:99:1367,0,877
3L	15682177	.	C	T	757.77	.	AC=1;AF=0.500;AN=2;BaseQRankSum=1.730;ClippingRankSum=0.000;DP=51;ExcessHet=3.0103;FS=0.000;MLEAC=1;MLEAF=0.500;MQ=43.87;MQRankSum=0.135;QD=16.12;ReadPosRankSum=-1.676;SOR=0.582	GT:AD:DP:GQ:PL	0/1:15,32:47:99:786,0,244
3L	15682321	.	T	A	554.77	.	AC=1;AF=0.500;AN=2;BaseQRankSum=-1.512;ClippingRankSum=0.000;DP=39;ExcessHet=3.0103;FS=17.974;MLEAC=1;MLEAF=0.500;MQ=43.39;MQRankSum=0.884;QD=14.60;ReadPosRankSum=-0.569;SOR=0.014	GT:AD:DP:GQ:PL	0/1:12,26:38:99:583,0,223
3L	15683250	.	A	C	775.77	.	AC=1;AF=0.500;AN=2;BaseQRankSum=-1.516;ClippingRankSum=0.000;DP=57;ExcessHet=3.0103;FS=12.299;MLEAC=1;MLEAF=0.500;MQ=44.00;MQRankSum=0.000;QD=13.61;ReadPosRankSum=-0.092;SOR=0.541	GT:AD:DP:GQ:PL	0/1:21,36:57:99:804,0,414
3L	15684726	.	C	T	610.77	.	AC=1;AF=0.500;AN=2;BaseQRankSum=2.441;ClippingRankSum=0.000;DP=47;ExcessHet=3.0103;FS=0.000;MLEAC=1;MLEAF=0.500;MQ=44.00;MQRankSum=0.000;QD=13.00;ReadPosRankSum=1.991;SOR=0.566	GT:AD:DP:GQ:PL	0/1:18,29:47:99:639,0,359
3L	15684738	.	C	T	695.77	.	AC=1;AF=0.500;AN=2;BaseQRankSum=-0.220;ClippingRankSum=0.000;DP=49;ExcessHet=3.0103;FS=1.137;MLEAC=1;MLEAF=0.500;MQ=44.00;MQRankSum=0.000;QD=14.20;ReadPosRankSum=2.155;SOR=0.446	GT:AD:DP:GQ:PL	0/1:19,30:49:99:724,0,389
3L	15684922	.	C	T	704.77	.	AC=1;AF=0.500;AN=2;BaseQRankSum=-1.816;ClippingRankSum=0.000;DP=60;ExcessHet=3.0103;FS=2.209;MLEAC=1;MLEAF=0.500;MQ=44.00;MQRankSum=0.000;QD=11.95;ReadPosRankSum=-0.453;SOR=0.521	GT:AD:DP:GQ:PL	0/1:26,33:59:99:733,0,587
3L	15685055	.	C	G	846.77	.	AC=1;AF=0.500;AN=2;BaseQRankSum=-0.123;ClippingRankSum=0.000;DP=53;ExcessHet=3.0103;FS=1.186;MLEAC=1;MLEAF=0.500;MQ=44.00;MQRankSum=0.000;QD=15.98;ReadPosRankSum=0.955;SOR=0.826	GT:AD:DP:GQ:PL	0/1:15,38:53:99:875,0,256
3L	15685475	.	C	T	933.77	.	AC=1;AF=0.500;AN=2;BaseQRankSum=1.249;ClippingRankSum=0.000;DP=57;ExcessHet=3.0103;FS=4.218;MLEAC=1;MLEAF=0.500;MQ=44.00;MQRankSum=0.000;QD=16.38;ReadPosRankSum=0.518;SOR=0.658	GT:AD:DP:GQ:PL	0/1:15,42:57:99:962,0,247
3L	15685577	.	A	T	721.77	.	AC=1;AF=0.500;AN=2;BaseQRankSum=1.042;ClippingRankSum=0.000;DP=53;ExcessHet=3.0103;FS=2.645;MLEAC=1;MLEAF=0.500;MQ=44.00;MQRankSum=0.000;QD=13.88;ReadPosRankSum=-0.215;SOR=1.193	GT:AD:DP:GQ:PL	0/1:17,35:52:99:750,0,306
3L	15686081	.	G	T	209.77	.	AC=1;AF=0.500;AN=2;BaseQRankSum=-0.919;ClippingRankSum=0.000;DP=58;ExcessHet=3.0103;FS=15.821;MLEAC=1;MLEAF=0.500;MQ=44.00;MQRankSum=0.000;QD=3.62;ReadPosRankSum=-0.343;SOR=0.776	GT:AD:DP:GQ:PL	0/1:43,15:58:99:238,0,1017
3L	15686598	.	C	CCAA	1407.73	.	AC=1;AF=0.500;AN=2;BaseQRankSum=-1.112;ClippingRankSum=0.000;DP=46;ExcessHet=3.0103;FS=0.000;MLEAC=1;MLEAF=0.500;MQ=44.85;MQRankSum=0.061;QD=31.99;ReadPosRankSum=-0.433;SOR=0.311	GT:AD:DP:GQ:PL	0/1:9,35:44:99:1350,0,186
3L	15686612	.	C	A	1271.77	.	AC=1;AF=0.500;AN=2;BaseQRankSum=2.363;ClippingRankSum=0.000;DP=47;ExcessHet=3.0103;FS=2.944;MLEAC=1;MLEAF=0.500;MQ=43.93;MQRankSum=-0.107;QD=27.65;ReadPosRankSum=-0.075;SOR=0.754	GT:AD:DP:GQ:PL	0/1:12,34:46:99:1300,0,338
3L	15687902	.	C	G	1474.77	.	AC=2;AF=1.00;AN=2;DP=57;ExcessHet=3.0103;FS=0.000;MLEAC=2;MLEAF=1.00;MQ=43.97;QD=25.87;SOR=1.047	GT:AD:DP:GQ:PL	1/1:0,57:57:99:1503,169,0
3L	15687937	.	A	T	469.77	.	AC=1;AF=0.500;AN=2;BaseQRankSum=0.116;ClippingRankSum=0.000;DP=56;ExcessHet=3.0103;FS=3.754;MLEAC=1;MLEAF=0.500;MQ=43.97;MQRankSum=-1.119;QD=8.39;ReadPosRankSum=-0.649;SOR=1.270	GT:AD:DP:GQ:PL	0/1:32,24:56:99:498,0,713
3L	15687957	.	T	C	1883.77	.	AC=2;AF=1.00;AN=2;DP=56;ExcessHet=3.0103;FS=0.000;MLEAC=2;MLEAF=1.00;MQ=43.97;QD=33.64;SOR=0.841	GT:AD:DP:GQ:PL	1/1:0,56:56:99:1912,168,0
3L	15687960	.	A	G	412.77	.	AC=1;AF=0.500;AN=2;BaseQRankSum=-0.525;ClippingRankSum=0.000;DP=56;ExcessHet=3.0103;FS=2.302;MLEAC=1;MLEAF=0.500;MQ=43.97;MQRankSum=-1.207;QD=7.37;ReadPosRankSum=0.818;SOR=1.085	GT:AD:DP:GQ:PL	0/1:34,22:56:99:441,0,759
3L	15688050	.	T	A	792.77	.	AC=1;AF=0.500;AN=2;BaseQRankSum=-1.366;ClippingRankSum=0.000;DP=53;ExcessHet=3.0103;FS=4.291;MLEAC=1;MLEAF=0.500;MQ=43.95;MQRankSum=-0.656;QD=15.25;ReadPosRankSum=0.489;SOR=1.255	GT:AD:DP:GQ:PL	0/1:17,35:52:99:821,0,332
3L	15688074	.	A	G	1518.77	.	AC=2;AF=1.00;AN=2;DP=54;ExcessHet=3.0103;FS=0.000;MLEAC=2;MLEAF=1.00;MQ=43.95;QD=28.13;SOR=0.693	GT:AD:DP:GQ:PL	1/1:0,54:54:99:1547,162,0
3L	15688235	.	C	T	1634.77	.	AC=2;AF=1.00;AN=2;DP=59;ExcessHet=3.0103;FS=0.000;MLEAC=2;MLEAF=1.00;MQ=43.97;QD=27.71;SOR=0.726	GT:AD:DP:GQ:PL	1/1:0,59:59:99:1663,177,0
3L	15688267	.	A	AAGG	743.73	.	AC=1;AF=0.500;AN=2;BaseQRankSum=2.245;ClippingRankSum=0.000;DP=55;ExcessHet=3.0103;FS=0.000;MLEAC=1;MLEAF=0.500;MQ=43.96;MQRankSum=-1.196;QD=14.03;ReadPosRankSum=-0.564;SOR=0.848	GT:AD:DP:GQ:PL	0/1:32,21:53:99:781,0,1260
3L	15688293	.	T	G	336.77	.	AC=1;AF=0.500;AN=2;BaseQRankSum=-2.928;ClippingRankSum=0.000;DP=52;ExcessHet=3.0103;FS=0.000;MLEAC=1;MLEAF=0.500;MQ=44.00;MQRankSum=0.000;QD=6.48;ReadPosRankSum=0.836;SOR=0.620	GT:AD:DP:GQ:PL	0/1:33,19:52:99:365,0,782
3L	15688346	.	G	C	745.77	.	AC=1;AF=0.500;AN=2;BaseQRankSum=-0.180;ClippingRankSum=0.000;DP=55;ExcessHet=3.0103;FS=1.070;MLEAC=1;MLEAF=0.500;MQ=44.00;MQRankSum=0.000;QD=13.56;ReadPosRankSum=1.016;SOR=0.465	GT:AD:DP:GQ:PL	0/1:21,34:55:99:774,0,411
3L	15688488	.	CA	C,CAA	526.73	.	AC=1,1;AF=0.500,0.500;AN=2;BaseQRankSum=0.751;ClippingRankSum=0.000;DP=44;ExcessHet=3.0103;FS=2.971;MLEAC=1,1;MLEAF=0.500,0.500;MQ=43.80;MQRankSum=-0.355;QD=13.51;ReadPosRankSum=-1.110;SOR=0.175	GT:AD:DP:GQ:PL	1/2:2,23,14:39:99:564,231,302,399,0,557
3L	15688981	.	A	T	322.77	.	AC=1;AF=0.500;AN=2;BaseQRankSum=0.928;ClippingRankSum=0.000;DP=50;ExcessHet=3.0103;FS=0.000;MLEAC=1;MLEAF=0.500;MQ=44.00;MQRankSum=0.000;QD=6.46;ReadPosRankSum=-0.836;SOR=0.693	GT:AD:DP:GQ:PL	0/1:32,18:50:99:351,0,730
3L	15689116	.	T	A	1805.77	.	AC=2;AF=1.00;AN=2;BaseQRankSum=1.775;ClippingRankSum=0.000;DP=49;ExcessHet=3.0103;FS=3.100;MLEAC=2;MLEAF=1.00;MQ=44.00;MQRankSum=0.000;QD=35.01;ReadPosRankSum=-0.037;SOR=0.353	GT:AD:DP:GQ:PL	1/1:1,48:49:99:1834,140,0
3L	15689119	.	C	T	670.77	.	AC=1;AF=0.500;AN=2;BaseQRankSum=0.360;ClippingRankSum=0.000;DP=50;ExcessHet=3.0103;FS=0.000;MLEAC=1;MLEAF=0.500;MQ=44.00;MQRankSum=0.000;QD=13.42;ReadPosRankSum=-1.230;SOR=0.671	GT:AD:DP:GQ:PL	0/1:19,31:50:99:699,0,386
3L	15689264	.	A	G	364.77	.	AC=1;AF=0.500;AN=2;BaseQRankSum=-1.816;ClippingRankSum=0.000;DP=61;ExcessHet=3.0103;FS=3.703;MLEAC=1;MLEAF=0.500;MQ=44.00;MQRankSum=0.000;QD=5.98;ReadPosRankSum=-0.091;SOR=0.864	GT:AD:DP:GQ:PL	0/1:40,21:61:99:393,0,1638
3L	15689265	.	G	T	926.77	.	AC=1;AF=0.500;AN=2;BaseQRankSum=1.828;ClippingRankSum=0.000;DP=62;ExcessHet=3.0103;FS=3.740;MLEAC=1;MLEAF=0.500;MQ=44.00;MQRankSum=0.000;QD=14.95;ReadPosRankSum=0.346;SOR=0.783	GT:AD:DP:GQ:PL	0/1:21,41:62:99:955,0,759
3L	15689280	.	T	C	359.77	.	AC=1;AF=0.500;AN=2;BaseQRankSum=-1.671;ClippingRankSum=0.000;DP=63;ExcessHet=3.0103;FS=2.264;MLEAC=1;MLEAF=0.500;MQ=44.00;MQRankSum=0.000;QD=5.71;ReadPosRankSum=0.073;SOR=0.570	GT:AD:DP:GQ:PL	0/1:42,21:63:99:388,0,988
3L	15689296	.	G	C	1509.77	.	AC=2;AF=1.00;AN=2;DP=59;ExcessHet=3.0103;FS=0.000;MLEAC=2;MLEAF=1.00;MQ=44.00;QD=25.59;SOR=0.726	GT:AD:DP:GQ:PL	1/1:0,59:59:99:1538,176,0
3L	15689311	.	G	A	1623.77	.	AC=2;AF=1.00;AN=2;DP=60;ExcessHet=3.0103;FS=0.000;MLEAC=2;MLEAF=1.00;MQ=44.00;QD=27.06;SOR=0.906	GT:AD:DP:GQ:PL	1/1:0,60:60:99:1652,180,0
3L	15689349	.	G	T	1367.77	.	AC=2;AF=1.00;AN=2;BaseQRankSum=1.798;ClippingRankSum=0.000;DP=52;ExcessHet=3.0103;FS=0.000;MLEAC=2;MLEAF=1.00;MQ=44.00;MQRankSum=0.000;QD=26.30;ReadPosRankSum=-0.436;SOR=0.311	GT:AD:DP:GQ:PL	1/1:1,51:52:99:1396,145,0
3L	15689471	.	C	T	1236.77	.	AC=1;AF=0.500;AN=2;BaseQRankSum=1.293;ClippingRankSum=0.000;DP=50;ExcessHet=3.0103;FS=4.290;MLEAC=1;MLEAF=0.500;MQ=43.96;MQRankSum=-0.676;QD=24.74;ReadPosRankSum=0.667;SOR=0.379	GT:AD:DP:GQ:PL	0/1:17,33:50:99:1265,0,552
3L	15689489	.	G	T	1207.77	.	AC=1;AF=0.500;AN=2;BaseQRankSum=0.036;ClippingRankSum=0.000;DP=48;ExcessHet=3.0103;FS=0.000;MLEAC=1;MLEAF=0.500;MQ=43.96;MQRankSum=-0.629;QD=25.16;ReadPosRankSum=-0.145;SOR=0.648	GT:AD:DP:GQ:PL	0/1:15,33:48:99:1236,0,496
3L	15689508	.	A	T	1867.77	.	AC=2;AF=1.00;AN=2;DP=47;ExcessHet=3.0103;FS=0.000;MLEAC=2;MLEAF=1.00;MQ=43.96;QD=31.87;SOR=0.780	GT:AD:DP:GQ:PL	1/1:0,46:46:99:1896,141,0
3L	15689512	.	ATT	A	1043.73	.	AC=1;AF=0.500;AN=2;BaseQRankSum=-1.208;ClippingRankSum=0.000;DP=50;ExcessHet=3.0103;FS=6.493;MLEAC=1;MLEAF=0.500;MQ=43.96;MQRankSum=-0.611;QD=20.87;ReadPosRankSum=-0.561;SOR=0.520	GT:AD:DP:GQ:PL	0/1:15,35:50:99:1081,0,383
3L	15689536	.	C	G	2056.77	.	AC=2;AF=1.00;AN=2;DP=55;ExcessHet=3.0103;FS=0.000;MLEAC=2;MLEAF=1.00;MQ=43.93;QD=35.09;SOR=0.884	GT:AD:DP:GQ:PL	1/1:0,55:55:99:2085,171,0
3L	15689673	.	C	T	373.77	.	AC=1;AF=0.500;AN=2;BaseQRankSum=0.235;ClippingRankSum=0.000;DP=56;ExcessHet=3.0103;FS=0.000;MLEAC=1;MLEAF=0.500;MQ=44.00;MQRankSum=0.000;QD=6.67;ReadPosRankSum=-0.138;SOR=0.635	GT:AD:DP:GQ:PL	0/1:36,20:56:99:402,0,772
3L	15689727	.	C	G	359.77	.	AC=1;AF=0.500;AN=2;BaseQRankSum=-0.716;ClippingRankSum=0.000;DP=47;ExcessHet=3.0103;FS=0.000;MLEAC=1;MLEAF=0.500;MQ=44.00;MQRankSum=0.000;QD=7.65;ReadPosRankSum=-0.553;SOR=0.656	GT:AD:DP:GQ:PL	0/1:28,19:47:99:388,0,632
3L	15689789	.	C	A	344.77	.	AC=1;AF=0.500;AN=2;BaseQRankSum=-1.579;ClippingRankSum=0.000;DP=63;ExcessHet=3.0103;FS=1.008;MLEAC=1;MLEAF=0.500;MQ=44.00;MQRankSum=0.000;QD=5.47;ReadPosRankSum=0.212;SOR=0.705	GT:AD:DP:GQ:PL	0/1:42,21:63:99:373,0,1001
3L	15689834	.	A	G	1085.77	.	AC=1;AF=0.500;AN=2;BaseQRankSum=-3.198;ClippingRankSum=0.000;DP=74;ExcessHet=3.0103;FS=0.912;MLEAC=1;MLEAF=0.500;MQ=43.97;MQRankSum=-0.686;QD=14.67;ReadPosRankSum=0.997;SOR=0.823	GT:AD:DP:GQ:PL	0/1:25,49:74:99:1114,0,491
3L	15689951	.	G	T	1735.77	.	AC=1;AF=0.500;AN=2;BaseQRankSum=0.330;ClippingRankSum=0.000;DP=69;ExcessHet=3.0103;FS=0.977;MLEAC=1;MLEAF=0.500;MQ=44.00;MQRankSum=0.000;QD=25.53;ReadPosRankSum=0.034;SOR=0.540	GT:AD:DP:GQ:PL	0/1:22,46:68:99:1764,0,706
3L	15689971	.	C	T	1703.77	.	AC=1;AF=0.500;AN=2;BaseQRankSum=0.869;ClippingRankSum=0.000;DP=65;ExcessHet=3.0103;FS=2.290;MLEAC=1;MLEAF=0.500;MQ=44.00;MQRankSum=0.000;QD=26.62;ReadPosRankSum=0.672;SOR=1.105	GT:AD:DP:GQ:PL	0/1:20,44:64:99:1732,0,680
3L	15689998	.	T	C	970.77	.	AC=1;AF=0.500;AN=2;BaseQRankSum=-0.485;ClippingRankSum=0.000;DP=60;ExcessHet=3.0103;FS=1.111;MLEAC=1;MLEAF=0.500;MQ=44.00;MQRankSum=0.000;QD=16.45;ReadPosRankSum=0.646;SOR=0.811	GT:AD:DP:GQ:PL	0/1:17,42:59:99:999,0,305
3L	15690073	.	C	G	1526.77	.	AC=1;AF=0.500;AN=2;BaseQRankSum=-0.395;ClippingRankSum=0.000;DP=54;ExcessHet=3.0103;FS=1.173;MLEAC=1;MLEAF=0.500;MQ=44.00;MQRankSum=0.000;QD=28.81;ReadPosRankSum=-0.781;SOR=0.511	GT:AD:DP:GQ:PL	0/1:14,39:53:99:1555,0,447
3L	15690078	.	A	C	1596.77	.	AC=1;AF=0.500;AN=2;BaseQRankSum=0.475;ClippingRankSum=0.000;DP=54;ExcessHet=3.0103;FS=1.220;MLEAC=1;MLEAF=0.500;MQ=44.00;MQRankSum=0.000;QD=30.13;ReadPosRankSum=-0.485;SOR=0.462	GT:AD:DP:GQ:PL	0/1:14,39:53:99:1625,0,504
3L	15690085	.	T	C	154.77	.	AC=1;AF=0.500;AN=2;BaseQRankSum=-0.835;ClippingRankSum=0.000;DP=53;ExcessHet=3.0103;FS=1.238;MLEAC=1;MLEAF=0.500;MQ=44.00;MQRankSum=0.000;QD=2.98;ReadPosRankSum=0.698;SOR=0.985	GT:AD:DP:GQ:PL	0/1:39,13:52:99:183,0,1575
3L	15690252	.	C	T	325.77	.	AC=1;AF=0.500;AN=2;BaseQRankSum=0.251;ClippingRankSum=0.000;DP=65;ExcessHet=3.0103;FS=0.000;MLEAC=1;MLEAF=0.500;MQ=44.00;MQRankSum=0.000;QD=5.09;ReadPosRankSum=-2.793;SOR=0.747	GT:AD:DP:GQ:PL	0/1:45,19:64:99:354,0,1096
3L	15690346	.	G	A	2477.77	.	AC=2;AF=1.00;AN=2;DP=59;ExcessHet=3.0103;FS=0.000;MLEAC=2;MLEAF=1.00;MQ=44.00;QD=29.02;SOR=1.123	GT:AD:DP:GQ:PL	1/1:0,59:59:99:2506,177,0
3L	15690359	.	T	G	2481.77	.	AC=2;AF=1.00;AN=2;DP=59;ExcessHet=3.0103;FS=0.000;MLEAC=2;MLEAF=1.00;MQ=44.00;QD=28.83;SOR=1.034	GT:AD:DP:GQ:PL	1/1:0,59:59:99:2510,178,0
3L	15690385	.	C	CA	635.73	.	AC=1;AF=0.500;AN=2;BaseQRankSum=-1.389;ClippingRankSum=0.000;DP=60;ExcessHet=3.0103;FS=1.098;MLEAC=1;MLEAF=0.500;MQ=44.00;MQRankSum=0.000;QD=11.35;ReadPosRankSum=0.886;SOR=0.509	GT:AD:DP:GQ:PL	0/1:18,38:56:99:673,0,228
3L	15690450	.	T	C	780.77	.	AC=1;AF=0.500;AN=2;BaseQRankSum=1.045;ClippingRankSum=0.000;DP=50;ExcessHet=3.0103;FS=1.154;MLEAC=1;MLEAF=0.500;MQ=43.69;MQRankSum=-0.643;QD=15.62;ReadPosRankSum=-0.666;SOR=0.495	GT:AD:DP:GQ:PL	0/1:16,34:50:99:809,0,295
3L	15690510	.	T	A	1073.77	.	AC=1;AF=0.500;AN=2;BaseQRankSum=1.177;ClippingRankSum=0.000;DP=60;ExcessHet=3.0103;FS=0.000;MLEAC=1;MLEAF=0.500;MQ=44.00;MQRankSum=0.000;QD=17.90;ReadPosRankSum=-0.386;SOR=0.682	GT:AD:DP:GQ:PL	0/1:13,47:60:99:1102,0,172
3L	15690593	.	T	A	1714.77	.	AC=2;AF=1.00;AN=2;DP=64;ExcessHet=3.0103;FS=0.000;MLEAC=2;MLEAF=1.00;MQ=44.00;QD=27.22;SOR=0.859	GT:AD:DP:GQ:PL	1/1:0,63:63:99:1743,189,0
3L	15690633	.	T	A	1467.77	.	AC=2;AF=1.00;AN=2;DP=56;ExcessHet=3.0103;FS=0.000;MLEAC=2;MLEAF=1.00;MQ=43.97;QD=26.69;SOR=0.729	GT:AD:DP:GQ:PL	1/1:0,55:55:99:1496,164,0
3L	15690652	.	G	A	1540.77	.	AC=2;AF=1.00;AN=2;DP=57;ExcessHet=3.0103;FS=0.000;MLEAC=2;MLEAF=1.00;MQ=43.97;QD=27.51;SOR=0.765	GT:AD:DP:GQ:PL	1/1:0,56:56:99:1569,168,0
3L	15690730	.	A	G	670.77	.	AC=1;AF=0.500;AN=2;BaseQRankSum=-2.009;ClippingRankSum=0.000;DP=56;ExcessHet=3.0103;FS=1.037;MLEAC=1;MLEAF=0.500;MQ=43.80;MQRankSum=0.891;QD=11.98;ReadPosRankSum=-0.025;SOR=0.957	GT:AD:DP:GQ:PL	0/1:24,32:56:99:699,0,892
3L	15690740	.	G	A	526.77	.	AC=1;AF=0.500;AN=2;BaseQRankSum=2.193;ClippingRankSum=0.000;DP=57;ExcessHet=3.0103;FS=1.004;MLEAC=1;MLEAF=0.500;MQ=43.80;MQRankSum=-0.745;QD=9.24;ReadPosRankSum=-0.778;SOR=0.544	GT:AD:DP:GQ:PL	0/1:31,26:57:99:555,0,1196
3L	15690807	.	C	T	411.77	.	AC=1;AF=0.500;AN=2;BaseQRankSum=2.422;ClippingRankSum=0.000;DP=61;ExcessHet=3.0103;FS=7.059;MLEAC=1;MLEAF=0.500;MQ=43.85;MQRankSum=-0.362;QD=6.75;ReadPosRankSum=-0.404;SOR=1.381	GT:AD:DP:GQ:PL	0/1:38,23:61:99:440,0,840
3L	15690923	.	C	A	263.77	.	AC=1;AF=0.500;AN=2;BaseQRankSum=2.064;ClippingRankSum=0.000;DP=41;ExcessHet=3.0103;FS=18.118;MLEAC=1;MLEAF=0.500;MQ=43.95;MQRankSum=0.810;QD=6.43;ReadPosRankSum=0.299;SOR=0.749	GT:AD:DP:GQ:PL	0/1:26,15:41:99:292,0,554
3L	15690986	.	C	T	1339.77	.	AC=2;AF=1.00;AN=2;BaseQRankSum=1.845;ClippingRankSum=0.000;DP=51;ExcessHet=3.0103;FS=3.274;MLEAC=2;MLEAF=1.00;MQ=43.79;MQRankSum=-0.264;QD=26.27;ReadPosRankSum=1.530;SOR=0.477	GT:AD:DP:GQ:PL	1/1:1,50:51:99:1368,142,0
3L	15691031	.	G	A	838.77	.	AC=1;AF=0.500;AN=2;BaseQRankSum=-0.569;ClippingRankSum=0.000;DP=55;ExcessHet=3.0103;FS=2.504;MLEAC=1;MLEAF=0.500;MQ=43.89;MQRankSum=-1.157;QD=15.25;ReadPosRankSum=0.173;SOR=0.560	GT:AD:DP:GQ:PL	0/1:17,38:55:99:867,0,318
3L	15691054	.	T	C	1763.77	.	AC=2;AF=1.00;AN=2;DP=65;ExcessHet=3.0103;FS=0.000;MLEAC=2;MLEAF=1.00;MQ=43.68;QD=27.13;SOR=0.787	GT:AD:DP:GQ:PL	1/1:0,65:65:99:1792,194,0
3L	15691080	.	A	C	1856.77	.	AC=2;AF=1.00;AN=2;DP=68;ExcessHet=3.0103;FS=0.000;MLEAC=2;MLEAF=1.00;MQ=43.66;QD=27.31;SOR=0.693	GT:AD:DP:GQ:PL	1/1:0,68:68:99:1885,203,0
3L	15691198	.	G	A	382.77	.	AC=1;AF=0.500;AN=2;BaseQRankSum=-2.649;ClippingRankSum=0.000;DP=62;ExcessHet=3.0103;FS=2.235;MLEAC=1;MLEAF=0.500;MQ=43.59;MQRankSum=2.839;QD=6.17;ReadPosRankSum=1.226;SOR=1.085	GT:AD:DP:GQ:PL	0/1:40,22:62:99:411,0,930
3L	15691289	.	T	A	1591.77	.	AC=2;AF=1.00;AN=2;DP=48;ExcessHet=3.0103;FS=0.000;MLEAC=2;MLEAF=1.00;MQ=43.05;QD=33.16;SOR=0.866	GT:AD:DP:GQ:PL	1/1:0,48:48:99:1620,144,0
3L	15691292	.	A	G	304.77	.	AC=1;AF=0.500;AN=2;BaseQRankSum=0.183;ClippingRankSum=0.000;DP=49;ExcessHet=3.0103;FS=1.155;MLEAC=1;MLEAF=0.500;MQ=43.03;MQRankSum=4.104;QD=6.22;ReadPosRankSum=0.695;SOR=0.434	GT:AD:DP:GQ:PL	0/1:31,18:49:99:333,0,728
3L	15691311	.	TATTCAATGTAAAA	T	1199.73	.	AC=1;AF=0.500;AN=2;BaseQRankSum=-2.835;ClippingRankSum=0.000;DP=56;ExcessHet=3.0103;FS=1.040;MLEAC=1;MLEAF=0.500;MQ=43.22;MQRankSum=-4.091;QD=21.81;ReadPosRankSum=-0.061;SOR=0.538	GT:AD:DP:GQ:PL	0/1:23,32:55:99:1237,0,834
3L	15691368	.	TG	T	1227.73	.	AC=1;AF=0.500;AN=2;BaseQRankSum=-3.140;ClippingRankSum=0.000;DP=53;ExcessHet=3.0103;FS=1.121;MLEAC=1;MLEAF=0.500;MQ=43.03;MQRankSum=-4.783;QD=23.16;ReadPosRankSum=-0.389;SOR=0.465	GT:AD:DP:GQ:PL	0/1:22,31:53:99:1265,0,827
3L	15691371	.	A	AGC	1227.73	.	AC=1;AF=0.500;AN=2;BaseQRankSum=0.361;ClippingRankSum=0.000;DP=54;ExcessHet=3.0103;FS=1.105;MLEAC=1;MLEAF=0.500;MQ=43.01;MQRankSum=-4.860;QD=22.74;ReadPosRankSum=-0.662;SOR=0.502	GT:AD:DP:GQ:PL	0/1:22,32:54:99:1265,0,827
3L	15691375	.	AAGTGC	A	1233.73	.	AC=1;AF=0.500;AN=2;BaseQRankSum=0.799;ClippingRankSum=0.000;DP=55;ExcessHet=3.0103;FS=1.075;MLEAC=1;MLEAF=0.500;MQ=43.01;MQRankSum=-5.336;QD=22.43;ReadPosRankSum=-1.567;SOR=0.509	GT:AD:DP:GQ:PL	0/1:24,31:55:99:1271,0,911
3L	15691383	.	T	C,A	1825.77	.	AC=1,1;AF=0.500,0.500;AN=2;DP=54;ExcessHet=3.0103;FS=0.000;MLEAC=1,1;MLEAF=0.500,0.500;MQ=42.99;QD=33.81;SOR=1.445	GT:AD:DP:GQ:PL	1/2:0,31,23:54:99:1854,619,872,1302,0,1233
3L	15691424	.	A	T	862.77	.	AC=1;AF=0.500;AN=2;BaseQRankSum=2.165;ClippingRankSum=0.000;DP=62;ExcessHet=3.0103;FS=1.058;MLEAC=1;MLEAF=0.500;MQ=42.71;MQRankSum=-5.885;QD=13.92;ReadPosRankSum=-1.458;SOR=0.510	GT:AD:DP:GQ:PL	0/1:23,39:62:99:891,0,427
3L	15691465	.	TATAATGGTATATTATTCTTTATAAATGCA	T	1272.73	.	AC=1;AF=0.500;AN=2;BaseQRankSum=-1.117;ClippingRankSum=0.000;DP=56;ExcessHet=3.0103;FS=1.105;MLEAC=1;MLEAF=0.500;MQ=42.80;MQRankSum=-4.987;QD=23.14;ReadPosRankSum=0.257;SOR=0.446	GT:AD:DP:GQ:PL	0/1:22,33:55:99:1310,0,838
3L	15691535	.	G	A	480.77	.	AC=1;AF=0.500;AN=2;BaseQRankSum=-1.591;ClippingRankSum=0.000;DP=36;ExcessHet=3.0103;FS=0.000;MLEAC=1;MLEAF=0.500;MQ=42.88;MQRankSum=-3.234;QD=13.35;ReadPosRankSum=-1.616;SOR=0.582	GT:AD:DP:GQ:PL	0/1:12,24:36:99:509,0,190
3L	15691589	.	G	T	152.77	.	AC=1;AF=0.500;AN=2;BaseQRankSum=1.930;ClippingRankSum=0.000;DP=34;ExcessHet=3.0103;FS=5.685;MLEAC=1;MLEAF=0.500;MQ=43.32;MQRankSum=2.239;QD=4.49;ReadPosRankSum=1.225;SOR=1.555	GT:AD:DP:GQ:PL	0/1:24,10:34:99:181,0,483
3L	15691631	.	CTGG	C	298.73	.	AC=1;AF=0.500;AN=2;BaseQRankSum=0.698;ClippingRankSum=0.000;DP=38;ExcessHet=3.0103;FS=1.463;MLEAC=1;MLEAF=0.500;MQ=43.59;MQRankSum=1.901;QD=7.86;ReadPosRankSum=-0.636;SOR=1.003	GT:AD:DP:GQ:PL	0/1:28,10:38:99:336,0,1125
3L	15691652	.	G	A	367.77	.	AC=1;AF=0.500;AN=2;BaseQRankSum=1.894;ClippingRankSum=0.000;DP=42;ExcessHet=3.0103;FS=5.146;MLEAC=1;MLEAF=0.500;MQ=43.58;MQRankSum=2.134;QD=8.76;ReadPosRankSum=-1.685;SOR=1.347	GT:AD:DP:GQ:PL	0/1:30,12:42:99:396,0,1193
3L	15691656	.	C	T	364.77	.	AC=1;AF=0.500;AN=2;BaseQRankSum=0.320;ClippingRankSum=0.000;DP=43;ExcessHet=3.0103;FS=5.084;MLEAC=1;MLEAF=0.500;MQ=43.59;MQRankSum=2.094;QD=8.48;ReadPosRankSum=-1.693;SOR=1.370	GT:AD:DP:GQ:PL	0/1:31,12:43:99:393,0,1223
3L	15691711	.	G	T	622.77	.	AC=1;AF=0.500;AN=2;BaseQRankSum=0.300;ClippingRankSum=0.000;DP=45;ExcessHet=3.0103;FS=0.000;MLEAC=1;MLEAF=0.500;MQ=43.74;MQRankSum=-1.912;QD=13.84;ReadPosRankSum=0.333;SOR=0.801	GT:AD:DP:GQ:PL	0/1:16,29:45:99:651,0,303
3L	15691931	.	A	C	701.77	.	AC=1;AF=0.500;AN=2;BaseQRankSum=-3.903;ClippingRankSum=0.000;DP=62;ExcessHet=3.0103;FS=7.156;MLEAC=1;MLEAF=0.500;MQ=44.00;MQRankSum=0.000;QD=11.70;ReadPosRankSum=0.254;SOR=1.356	GT:AD:DP:GQ:PL	0/1:26,34:60:99:730,0,556
3L	15692504	.	C	CCAATTAAACATAATTACACGATTCGTTGGCCACTGGGAG	1949.73	.	AC=2;AF=1.00;AN=2;DP=38;ExcessHet=3.0103;FS=0.000;MLEAC=2;MLEAF=1.00;MQ=42.81;QD=29.90;SOR=1.371	GT:AD:DP:GQ:PL	1/1:0,36:36:99:1987,134,0
3L	15692568	.	GC	G	615.73	.	AC=1;AF=0.500;AN=2;BaseQRankSum=1.010;ClippingRankSum=0.000;DP=35;ExcessHet=3.0103;FS=1.451;MLEAC=1;MLEAF=0.500;MQ=43.71;MQRankSum=0.087;QD=17.59;ReadPosRankSum=-1.976;SOR=0.953	GT:AD:DP:GQ:PL	0/1:11,24:35:99:653,0,247
3L	15692590	.	C	T	615.77	.	AC=1;AF=0.500;AN=2;BaseQRankSum=-0.952;ClippingRankSum=0.000;DP=41;ExcessHet=3.0103;FS=1.376;MLEAC=1;MLEAF=0.500;MQ=43.66;MQRankSum=-0.457;QD=15.39;ReadPosRankSum=-0.413;SOR=1.179	GT:AD:DP:GQ:PL	0/1:12,28:40:99:644,0,199
3L	15692629	.	A	T	694.77	.	AC=1;AF=0.500;AN=2;BaseQRankSum=-2.073;ClippingRankSum=0.000;DP=43;ExcessHet=3.0103;FS=10.360;MLEAC=1;MLEAF=0.500;MQ=43.51;MQRankSum=-1.300;QD=16.16;ReadPosRankSum=2.398;SOR=1.767	GT:AD:DP:GQ:PL	0/1:12,31:43:99:723,0,230
3L	15692780	.	C	T	665.77	.	AC=1;AF=0.500;AN=2;BaseQRankSum=0.569;ClippingRankSum=0.000;DP=39;ExcessHet=3.0103;FS=11.479;MLEAC=1;MLEAF=0.500;MQ=43.57;MQRankSum=-0.940;QD=17.07;ReadPosRankSum=-0.332;SOR=1.269	GT:AD:DP:GQ:PL	0/1:10,29:39:99:694,0,153
3L	15693139	.	G	T	1581.77	.	AC=1;AF=0.500;AN=2;BaseQRankSum=1.448;ClippingRankSum=0.000;DP=61;ExcessHet=3.0103;FS=0.000;MLEAC=1;MLEAF=0.500;MQ=43.16;MQRankSum=-4.111;QD=25.93;ReadPosRankSum=2.195;SOR=0.803	GT:AD:DP:GQ:PL	0/1:21,40:61:99:1610,0,839
3L	15693141	.	GA	G	1610.73	.	AC=1;AF=0.500;AN=2;BaseQRankSum=2.067;ClippingRankSum=0.000;DP=61;ExcessHet=3.0103;FS=0.000;MLEAC=1;MLEAF=0.500;MQ=43.16;MQRankSum=-4.111;QD=26.41;ReadPosRankSum=2.043;SOR=0.803	GT:AD:DP:GQ:PL	0/1:21,40:61:99:1648,0,892
3L	15693148	.	A	C	1629.77	.	AC=1;AF=0.500;AN=2;BaseQRankSum=-0.508;ClippingRankSum=0.000;DP=61;ExcessHet=3.0103;FS=3.710;MLEAC=1;MLEAF=0.500;MQ=43.10;MQRankSum=-4.230;QD=26.72;ReadPosRankSum=1.360;SOR=0.359	GT:AD:DP:GQ:PL	0/1:20,41:61:99:1658,0,904
3L	15693150	.	A	C	1629.77	.	AC=1;AF=0.500;AN=2;BaseQRankSum=-2.256;ClippingRankSum=0.000;DP=62;ExcessHet=3.0103;FS=3.786;MLEAC=1;MLEAF=0.500;MQ=43.11;MQRankSum=-4.318;QD=26.29;ReadPosRankSum=1.384;SOR=0.319	GT:AD:DP:GQ:PL	0/1:21,41:62:99:1658,0,904
3L	15693175	.	C	T	1824.77	.	AC=1;AF=0.500;AN=2;BaseQRankSum=-0.031;ClippingRankSum=0.000;DP=71;ExcessHet=3.0103;FS=3.421;MLEAC=1;MLEAF=0.500;MQ=43.10;MQRankSum=-4.987;QD=25.70;ReadPosRankSum=0.173;SOR=0.335	GT:AD:DP:GQ:PL	0/1:26,45:71:99:1853,0,1170
3L	15693178	.	T	G	1866.77	.	AC=1;AF=0.500;AN=2;BaseQRankSum=0.334;ClippingRankSum=0.000;DP=73;ExcessHet=3.0103;FS=4.738;MLEAC=1;MLEAF=0.500;MQ=43.07;MQRankSum=-5.113;QD=25.57;ReadPosRankSum=-0.530;SOR=0.332	GT:AD:DP:GQ:PL	0/1:26,47:73:99:1895,0,1167
3L	15693179	.	G	C	1863.77	.	AC=1;AF=0.500;AN=2;BaseQRankSum=2.383;ClippingRankSum=0.000;DP=72;ExcessHet=3.0103;FS=4.845;MLEAC=1;MLEAF=0.500;MQ=43.09;MQRankSum=-5.051;QD=25.89;ReadPosRankSum=-0.387;SOR=0.311	GT:AD:DP:GQ:PL	0/1:26,46:72:99:1892,0,1209
3L	15693185	.	C	T	1695.77	.	AC=1;AF=0.500;AN=2;BaseQRankSum=2.570;ClippingRankSum=0.000;DP=65;ExcessHet=3.0103;FS=9.210;MLEAC=1;MLEAF=0.500;MQ=43.02;MQRankSum=-5.137;QD=26.09;ReadPosRankSum=-0.775;SOR=0.259	GT:AD:DP:GQ:PL	0/1:24,41:65:99:1724,0,1206
3L	15693186	.	T	C	1698.77	.	AC=1;AF=0.500;AN=2;BaseQRankSum=-1.336;ClippingRankSum=0.000;DP=65;ExcessHet=3.0103;FS=9.210;MLEAC=1;MLEAF=0.500;MQ=43.02;MQRankSum=-5.137;QD=26.13;ReadPosRankSum=-0.850;SOR=0.259	GT:AD:DP:GQ:PL	0/1:24,41:65:99:1727,0,1164
3L	15693190	.	C	G	1617.77	.	AC=1;AF=0.500;AN=2;BaseQRankSum=1.449;ClippingRankSum=0.000;DP=65;ExcessHet=3.0103;FS=6.967;MLEAC=1;MLEAF=0.500;MQ=43.02;MQRankSum=-5.137;QD=24.89;ReadPosRankSum=-1.251;SOR=0.320	GT:AD:DP:GQ:PL	0/1:24,41:65:99:1646,0,1128
3L	15693206	.	C	A	815.77	.	AC=1;AF=0.500;AN=2;BaseQRankSum=-0.408;ClippingRankSum=0.000;DP=66;ExcessHet=3.0103;FS=2.125;MLEAC=1;MLEAF=0.500;MQ=43.15;MQRankSum=-5.275;QD=12.36;ReadPosRankSum=-0.922;SOR=0.406	GT:AD:DP:GQ:PL	0/1:28,38:66:99:844,0,583
3L	15693221	.	A	T	1336.77	.	AC=1;AF=0.500;AN=2;BaseQRankSum=2.751;ClippingRankSum=0.000;DP=64;ExcessHet=3.0103;FS=0.964;MLEAC=1;MLEAF=0.500;MQ=43.16;MQRankSum=-5.463;QD=20.89;ReadPosRankSum=-0.661;SOR=0.900	GT:AD:DP:GQ:PL	0/1:29,35:64:99:1365,0,1172
3L	15693222	.	A	G	1336.77	.	AC=1;AF=0.500;AN=2;BaseQRankSum=-0.430;ClippingRankSum=0.000;DP=64;ExcessHet=3.0103;FS=0.964;MLEAC=1;MLEAF=0.500;MQ=43.16;MQRankSum=-5.463;QD=20.89;ReadPosRankSum=-0.688;SOR=0.900	GT:AD:DP:GQ:PL	0/1:29,35:64:99:1365,0,1172
3L	15693258	.	C	T	1467.77	.	AC=1;AF=0.500;AN=2;BaseQRankSum=2.940;ClippingRankSum=0.000;DP=68;ExcessHet=3.0103;FS=2.068;MLEAC=1;MLEAF=0.500;MQ=43.25;MQRankSum=-5.108;QD=21.58;ReadPosRankSum=-0.704;SOR=0.430	GT:AD:DP:GQ:PL	0/1:30,38:68:99:1496,0,1311
3L	15693263	.	T	A	1557.77	.	AC=1;AF=0.500;AN=2;BaseQRankSum=-1.008;ClippingRankSum=0.000;DP=70;ExcessHet=3.0103;FS=3.321;MLEAC=1;MLEAF=0.500;MQ=43.27;MQRankSum=-5.095;QD=22.25;ReadPosRankSum=-0.408;SOR=0.363	GT:AD:DP:GQ:PL	0/1:31,39:70:99:1586,0,1354
3L	15693273	.	G	A	1644.77	.	AC=1;AF=0.500;AN=2;BaseQRankSum=2.844;ClippingRankSum=0.000;DP=72;ExcessHet=3.0103;FS=4.714;MLEAC=1;MLEAF=0.500;MQ=43.31;MQRankSum=-4.649;QD=22.84;ReadPosRankSum=-1.057;SOR=0.307	GT:AD:DP:GQ:PL	0/1:30,42:72:99:1673,0,1295
3L	15693277	.	GACT	G	1635.73	.	AC=1;AF=0.500;AN=2;BaseQRankSum=0.697;ClippingRankSum=0.000;DP=71;ExcessHet=3.0103;FS=4.659;MLEAC=1;MLEAF=0.500;MQ=43.32;MQRankSum=-4.568;QD=23.04;ReadPosRankSum=-0.868;SOR=0.333	GT:AD:DP:GQ:PL	0/1:30,41:71:99:1673,0,1295
3L	15693353	.	G	A	1599.77	.	AC=1;AF=0.500;AN=2;BaseQRankSum=2.294;ClippingRankSum=0.000;DP=68;ExcessHet=3.0103;FS=0.000;MLEAC=1;MLEAF=0.500;MQ=43.47;MQRankSum=-3.648;QD=23.53;ReadPosRankSum=0.888;SOR=0.671	GT:AD:DP:GQ:PL	0/1:27,41:68:99:1628,0,3282
3L	15693355	.	A	G	1641.77	.	AC=1;AF=0.500;AN=2;BaseQRankSum=-0.344;ClippingRankSum=0.000;DP=68;ExcessHet=3.0103;FS=0.000;MLEAC=1;MLEAF=0.500;MQ=43.47;MQRankSum=-3.761;QD=24.14;ReadPosRankSum=1.469;SOR=0.656	GT:AD:DP:GQ:PL	0/1:28,40:68:99:1670,0,3279
3L	15693360	.	A	G	1653.77	.	AC=1;AF=0.500;AN=2;BaseQRankSum=1.654;ClippingRankSum=0.000;DP=68;ExcessHet=3.0103;FS=0.000;MLEAC=1;MLEAF=0.500;MQ=43.47;MQRankSum=-3.648;QD=24.32;ReadPosRankSum=1.131;SOR=0.671	GT:AD:DP:GQ:PL	0/1:27,41:68:99:1682,0,3243
3L	15693368	.	A	G	1642.77	.	AC=1;AF=0.500;AN=2;BaseQRankSum=-0.348;ClippingRankSum=0.000;DP=65;ExcessHet=3.0103;FS=2.130;MLEAC=1;MLEAF=0.500;MQ=43.41;MQRankSum=-3.599;QD=25.27;ReadPosRankSum=-0.037;SOR=0.721	GT:AD:DP:GQ:PL	0/1:24,41:65:99:1671,0,2995
3L	15693390	.	A	T	1574.77	.	AC=1;AF=0.500;AN=2;BaseQRankSum=-0.177;ClippingRankSum=0.000;DP=68;ExcessHet=3.0103;FS=0.944;MLEAC=1;MLEAF=0.500;MQ=43.48;MQRankSum=-3.651;QD=23.16;ReadPosRankSum=0.268;SOR=0.786	GT:AD:DP:GQ:PL	0/1:27,41:68:99:1603,0,2912
3L	15693526	.	G	C	701.77	.	AC=1;AF=0.500;AN=2;BaseQRankSum=0.207;ClippingRankSum=0.000;DP=59;ExcessHet=3.0103;FS=2.188;MLEAC=1;MLEAF=0.500;MQ=43.87;MQRankSum=-1.805;QD=11.89;ReadPosRankSum=1.126;SOR=0.771	GT:AD:DP:GQ:PL	0/1:26,33:59:99:730,0,531
3L	15693790	.	CT	C	659.73	.	AC=1;AF=0.500;AN=2;BaseQRankSum=-1.386;ClippingRankSum=0.000;DP=54;ExcessHet=3.0103;FS=7.299;MLEAC=1;MLEAF=0.500;MQ=44.00;MQRankSum=0.000;QD=13.19;ReadPosRankSum=1.046;SOR=0.148	GT:AD:DP:GQ:PL	0/1:12,38:50:99:697,0,130
3L	15693834	.	T	A	843.77	.	AC=1;AF=0.500;AN=2;BaseQRankSum=1.034;ClippingRankSum=0.000;DP=47;ExcessHet=3.0103;FS=0.000;MLEAC=1;MLEAF=0.500;MQ=44.00;MQRankSum=0.000;QD=17.95;ReadPosRankSum=-0.302;SOR=0.553	GT:AD:DP:GQ:PL	0/1:11,36:47:99:872,0,164
3L	15693957	.	C	T	1504.77	.	AC=2;AF=1.00;AN=2;DP=54;ExcessHet=3.0103;FS=0.000;MLEAC=2;MLEAF=1.00;MQ=43.96;QD=27.87;SOR=1.220	GT:AD:DP:GQ:PL	1/1:0,54:54:99:1533,162,0
3L	15694051	.	A	AT	963.73	.	AC=2;AF=1.00;AN=2;DP=44;ExcessHet=3.0103;FS=0.000;MLEAC=2;MLEAF=1.00;MQ=43.96;QD=22.41;SOR=1.312	GT:AD:DP:GQ:PL	1/1:0,43:43:99:1001,128,0
3L	15694151	.	A	G	194.77	.	AC=1;AF=0.500;AN=2;BaseQRankSum=-0.397;ClippingRankSum=0.000;DP=44;ExcessHet=3.0103;FS=1.311;MLEAC=1;MLEAF=0.500;MQ=43.96;MQRankSum=0.663;QD=4.43;ReadPosRankSum=-1.802;SOR=0.951	GT:AD:DP:GQ:PL	0/1:32,12:44:99:223,0,760
3L	15694162	.	C	A	1350.77	.	AC=2;AF=1.00;AN=2;DP=48;ExcessHet=3.0103;FS=0.000;MLEAC=2;MLEAF=1.00;MQ=43.96;QD=28.14;SOR=1.179	GT:AD:DP:GQ:PL	1/1:0,48:48:99:1379,144,0
3L	15694185	.	G	C	860.77	.	AC=1;AF=0.500;AN=2;BaseQRankSum=-3.104;ClippingRankSum=0.000;DP=58;ExcessHet=3.0103;FS=2.410;MLEAC=1;MLEAF=0.500;MQ=44.00;MQRankSum=0.000;QD=14.84;ReadPosRankSum=0.369;SOR=0.878	GT:AD:DP:GQ:PL	0/1:17,41:58:99:889,0,280
3L	15694209	.	A	T	313.77	.	AC=1;AF=0.500;AN=2;BaseQRankSum=2.848;ClippingRankSum=0.000;DP=55;ExcessHet=3.0103;FS=2.475;MLEAC=1;MLEAF=0.500;MQ=44.00;MQRankSum=0.000;QD=5.70;ReadPosRankSum=0.703;SOR=0.738	GT:AD:DP:GQ:PL	0/1:37,18:55:99:342,0,852
3L	15694228	.	T	A	838.77	.	AC=1;AF=0.500;AN=2;BaseQRankSum=3.373;ClippingRankSum=0.000;DP=53;ExcessHet=3.0103;FS=4.237;MLEAC=1;MLEAF=0.500;MQ=44.00;MQRankSum=0.000;QD=15.83;ReadPosRankSum=-2.065;SOR=0.884	GT:AD:DP:GQ:PL	0/1:17,36:53:99:867,0,310
3L	15694446	.	CTTTTT	C,CTTTT	1657.73	.	AC=1,1;AF=0.500,0.500;AN=2;BaseQRankSum=-0.640;ClippingRankSum=0.000;DP=51;ExcessHet=3.0103;FS=0.000;MLEAC=1,1;MLEAF=0.500,0.500;MQ=43.96;MQRankSum=0.000;QD=24.34;ReadPosRankSum=0.221;SOR=0.223	GT:AD:DP:GQ:PL	1/2:1,38,8:47:99:1695,106,369,1594,0,1589
3L	15694455	.	T	A	1604.77	.	AC=1;AF=0.500;AN=2;BaseQRankSum=-2.715;ClippingRankSum=0.000;DP=52;ExcessHet=3.0103;FS=2.772;MLEAC=1;MLEAF=0.500;MQ=43.96;MQRankSum=1.776;QD=30.86;ReadPosRankSum=-0.993;SOR=0.436	GT:AD:DP:GQ:PL	0/1:13,39:52:99:1633,0,425
3L	15694467	.	T	C	1629.77	.	AC=1;AF=0.500;AN=2;BaseQRankSum=-0.831;ClippingRankSum=0.000;DP=55;ExcessHet=3.0103;FS=2.899;MLEAC=1;MLEAF=0.500;MQ=43.96;MQRankSum=1.915;QD=30.18;ReadPosRankSum=1.961;SOR=0.830	GT:AD:DP:GQ:PL	0/1:12,42:54:99:1658,0,381
3L	15694560	.	AT	A	282.73	.	AC=1;AF=0.500;AN=2;BaseQRankSum=-2.265;ClippingRankSum=0.000;DP=44;ExcessHet=3.0103;FS=7.118;MLEAC=1;MLEAF=0.500;MQ=44.00;MQRankSum=0.000;QD=7.07;ReadPosRankSum=-0.435;SOR=1.931	GT:AD:DP:GQ:PL	0/1:18,22:40:99:320,0,476
3L	15694788	.	G	A	698.77	.	AC=1;AF=0.500;AN=2;BaseQRankSum=0.013;ClippingRankSum=0.000;DP=45;ExcessHet=3.0103;FS=0.000;MLEAC=1;MLEAF=0.500;MQ=44.00;MQRankSum=0.000;QD=15.53;ReadPosRankSum=1.016;SOR=0.801	GT:AD:DP:GQ:PL	0/1:13,32:45:99:727,0,188
3L	15694836	.	GT	G,GTT	754.73	.	AC=1,1;AF=0.500,0.500;AN=2;BaseQRankSum=-0.161;ClippingRankSum=0.000;DP=57;ExcessHet=3.0103;FS=3.033;MLEAC=1,1;MLEAF=0.500,0.500;MQ=43.93;MQRankSum=-0.104;QD=14.24;ReadPosRankSum=1.394;SOR=0.144	GT:AD:DP:GQ:PL	1/2:2,37,14:53:99:792,214,242,677,0,936
3L	15694884	.	AC	A	2464.73	.	AC=2;AF=1.00;AN=2;DP=54;ExcessHet=3.0103;FS=0.000;MLEAC=2;MLEAF=1.00;MQ=43.96;QD=27.60;SOR=0.846	GT:AD:DP:GQ:PL	1/1:0,54:54:99:2502,169,0
3L	15694887	.	A	T	2473.77	.	AC=2;AF=1.00;AN=2;DP=56;ExcessHet=3.0103;FS=0.000;MLEAC=2;MLEAF=1.00;MQ=43.97;QD=30.18;SOR=0.765	GT:AD:DP:GQ:PL	1/1:0,56:56:99:2502,169,0
3L	15694891	.	C	G	712.77	.	AC=1;AF=0.500;AN=2;BaseQRankSum=0.191;ClippingRankSum=0.000;DP=55;ExcessHet=3.0103;FS=7.616;MLEAC=1;MLEAF=0.500;MQ=43.96;MQRankSum=1.361;QD=12.96;ReadPosRankSum=1.473;SOR=0.967	GT:AD:DP:GQ:PL	0/1:20,35:55:99:741,0,370
3L	15695144	.	G	T	383.77	.	AC=1;AF=0.500;AN=2;BaseQRankSum=-1.440;ClippingRankSum=0.000;DP=36;ExcessHet=3.0103;FS=1.377;MLEAC=1;MLEAF=0.500;MQ=43.78;MQRankSum=0.824;QD=10.96;ReadPosRankSum=0.709;SOR=0.357	GT:AD:DP:GQ:PL	0/1:15,20:35:99:412,0,332
3L	15695218	.	G	A	342.77	.	AC=1;AF=0.500;AN=2;BaseQRankSum=-0.420;ClippingRankSum=0.000;DP=46;ExcessHet=3.0103;FS=2.652;MLEAC=1;MLEAF=0.500;MQ=43.83;MQRankSum=1.200;QD=7.62;ReadPosRankSum=0.395;SOR=1.187	GT:AD:DP:GQ:PL	0/1:27,18:45:99:371,0,623
3L	15695377	.	T	C	486.77	.	AC=1;AF=0.500;AN=2;BaseQRankSum=0.919;ClippingRankSum=0.000;DP=41;ExcessHet=3.0103;FS=9.489;MLEAC=1;MLEAF=0.500;MQ=44.00;MQRankSum=0.000;QD=11.87;ReadPosRankSum=-1.106;SOR=0.590	GT:AD:DP:GQ:PL	0/1:18,23:41:99:515,0,375
3L	15695446	.	G	T	435.77	.	AC=1;AF=0.500;AN=2;BaseQRankSum=-0.189;ClippingRankSum=0.000;DP=35;ExcessHet=3.0103;FS=1.320;MLEAC=1;MLEAF=0.500;MQ=43.94;MQRankSum=-0.808;QD=12.45;ReadPosRankSum=-0.584;SOR=0.802	GT:AD:DP:GQ:PL	0/1:15,20:35:99:464,0,322
3L	15695473	.	A	G	431.77	.	AC=1;AF=0.500;AN=2;BaseQRankSum=1.159;ClippingRankSum=0.000;DP=33;ExcessHet=3.0103;FS=0.000;MLEAC=1;MLEAF=0.500;MQ=43.94;MQRankSum=-0.744;QD=13.08;ReadPosRankSum=0.147;SOR=0.569	GT:AD:DP:GQ:PL	0/1:13,20:33:99:460,0,261
3L	15695528	.	G	C	533.77	.	AC=1;AF=0.500;AN=2;BaseQRankSum=-0.343;ClippingRankSum=0.000;DP=41;ExcessHet=3.0103;FS=1.242;MLEAC=1;MLEAF=0.500;MQ=43.95;MQRankSum=-0.750;QD=13.02;ReadPosRankSum=2.104;SOR=0.588	GT:AD:DP:GQ:PL	0/1:16,25:41:99:562,0,332
3L	15695653	.	A	AG	1403.73	.	AC=1;AF=0.500;AN=2;BaseQRankSum=0.961;ClippingRankSum=0.000;DP=65;ExcessHet=3.0103;FS=3.548;MLEAC=1;MLEAF=0.500;MQ=43.94;MQRankSum=0.000;QD=23.01;ReadPosRankSum=-0.399;SOR=0.879	GT:AD:DP:GQ:PL	0/1:24,37:61:99:1441,0,2026
3L	15695656	.	A	AT	1445.73	.	AC=1;AF=0.500;AN=2;BaseQRankSum=0.376;ClippingRankSum=0.000;DP=61;ExcessHet=3.0103;FS=2.212;MLEAC=1;MLEAF=0.500;MQ=43.94;MQRankSum=0.000;QD=24.50;ReadPosRankSum=0.039;SOR=0.751	GT:AD:DP:GQ:PL	0/1:24,35:59:99:1483,0,2023
3L	15695661	.	TAA	T	1313.73	.	AC=1;AF=0.500;AN=2;BaseQRankSum=2.680;ClippingRankSum=0.000;DP=57;ExcessHet=3.0103;FS=3.772;MLEAC=1;MLEAF=0.500;MQ=43.93;MQRankSum=0.000;QD=23.89;ReadPosRankSum=-0.355;SOR=0.914	GT:AD:DP:GQ:PL	0/1:22,33:55:99:1351,0,2064
3L	15695804	.	G	T	948.77	.	AC=1;AF=0.500;AN=2;BaseQRankSum=1.300;ClippingRankSum=0.000;DP=53;ExcessHet=3.0103;FS=3.069;MLEAC=1;MLEAF=0.500;MQ=43.93;MQRankSum=-0.698;QD=17.90;ReadPosRankSum=0.650;SOR=1.181	GT:AD:DP:GQ:PL	0/1:11,42:53:99:977,0,125
3L	15695833	.	G	A	1557.77	.	AC=1;AF=0.500;AN=2;BaseQRankSum=0.725;ClippingRankSum=0.000;DP=56;ExcessHet=3.0103;FS=0.000;MLEAC=1;MLEAF=0.500;MQ=43.93;MQRankSum=-0.915;QD=27.82;ReadPosRankSum=-0.365;SOR=0.623	GT:AD:DP:GQ:PL	0/1:17,39:56:99:1586,0,593
3L	15695838	.	T	G	1588.77	.	AC=1;AF=0.500;AN=2;BaseQRankSum=-0.762;ClippingRankSum=0.000;DP=58;ExcessHet=3.0103;FS=0.000;MLEAC=1;MLEAF=0.500;MQ=43.93;MQRankSum=-0.892;QD=27.39;ReadPosRankSum=-1.290;SOR=0.612	GT:AD:DP:GQ:PL	0/1:17,41:58:99:1617,0,590
3L	15695892	.	T	C	731.77	.	AC=1;AF=0.500;AN=2;BaseQRankSum=-1.891;ClippingRankSum=0.000;DP=54;ExcessHet=3.0103;FS=8.554;MLEAC=1;MLEAF=0.500;MQ=43.96;MQRankSum=-0.647;QD=13.81;ReadPosRankSum=-0.467;SOR=0.990	GT:AD:DP:GQ:PL	0/1:17,36:53:99:760,0,315
3L	15695909	.	T	C	830.77	.	AC=1;AF=0.500;AN=2;BaseQRankSum=0.114;ClippingRankSum=0.000;DP=55;ExcessHet=3.0103;FS=5.908;MLEAC=1;MLEAF=0.500;MQ=43.96;MQRankSum=-0.659;QD=15.10;ReadPosRankSum=0.996;SOR=0.335	GT:AD:DP:GQ:PL	0/1:18,37:55:99:859,0,323
3L	15695939	.	A	T	872.77	.	AC=1;AF=0.500;AN=2;BaseQRankSum=2.852;ClippingRankSum=0.000;DP=56;ExcessHet=3.0103;FS=5.973;MLEAC=1;MLEAF=0.500;MQ=43.97;MQRankSum=-0.650;QD=15.59;ReadPosRankSum=1.957;SOR=0.413	GT:AD:DP:GQ:PL	0/1:18,38:56:99:901,0,306
3L	15695951	.	C	CAGT	1608.73	.	AC=1;AF=0.500;AN=2;BaseQRankSum=-0.596;ClippingRankSum=0.000;DP=62;ExcessHet=3.0103;FS=9.800;MLEAC=1;MLEAF=0.500;MQ=43.97;MQRankSum=-0.690;QD=26.37;ReadPosRankSum=1.769;SOR=0.337	GT:AD:DP:GQ:PL	0/1:21,40:61:99:1646,0,743
3L	15696006	.	A	G	1615.77	.	AC=2;AF=1.00;AN=2;DP=60;ExcessHet=3.0103;FS=0.000;MLEAC=2;MLEAF=1.00;MQ=43.93;QD=26.93;SOR=0.906	GT:AD:DP:GQ:PL	1/1:0,60:60:99:1644,180,0
3L	15696804	.	G	A	394.77	.	AC=1;AF=0.500;AN=2;BaseQRankSum=1.609;ClippingRankSum=0.000;DP=56;ExcessHet=3.0103;FS=0.000;MLEAC=1;MLEAF=0.500;MQ=44.00;MQRankSum=0.000;QD=7.05;ReadPosRankSum=-0.238;SOR=0.635	GT:AD:DP:GQ:PL	0/1:34,22:56:99:423,0,741
3L	15696912	.	G	A	1247.77	.	AC=2;AF=1.00;AN=2;DP=46;ExcessHet=3.0103;FS=0.000;MLEAC=2;MLEAF=1.00;MQ=44.00;QD=27.73;SOR=0.737	GT:AD:DP:GQ:PL	1/1:0,45:45:99:1276,135,0
3L	15696974	.	A	T	1327.77	.	AC=2;AF=1.00;AN=2;DP=51;ExcessHet=3.0103;FS=0.000;MLEAC=2;MLEAF=1.00;MQ=44.00;QD=26.03;SOR=0.813	GT:AD:DP:GQ:PL	1/1:0,51:51:99:1356,152,0
3L	15697524	.	G	C	1483.77	.	AC=2;AF=1.00;AN=2;BaseQRankSum=-0.889;ClippingRankSum=0.000;DP=60;ExcessHet=3.0103;FS=0.000;MLEAC=2;MLEAF=1.00;MQ=44.00;MQRankSum=0.000;QD=24.73;ReadPosRankSum=-0.342;SOR=0.276	GT:AD:DP:GQ:PL	1/1:1,59:60:99:1512,151,0
3L	15697979	.	C	T	416.77	.	AC=1;AF=0.500;AN=2;BaseQRankSum=1.644;ClippingRankSum=0.000;DP=35;ExcessHet=3.0103;FS=3.009;MLEAC=1;MLEAF=0.500;MQ=44.00;MQRankSum=0.000;QD=11.91;ReadPosRankSum=-0.228;SOR=0.479	GT:AD:DP:GQ:PL	0/1:16,19:35:99:445,0,356
3L	15698079	.	A	G	347.77	.	AC=1;AF=0.500;AN=2;BaseQRankSum=1.127;ClippingRankSum=0.000;DP=40;ExcessHet=3.0103;FS=2.921;MLEAC=1;MLEAF=0.500;MQ=44.00;MQRankSum=0.000;QD=8.69;ReadPosRankSum=-0.980;SOR=1.329	GT:AD:DP:GQ:PL	0/1:22,18:40:99:376,0,477
3L	15698138	.	C	G	370.77	.	AC=1;AF=0.500;AN=2;BaseQRankSum=-2.107;ClippingRankSum=0.000;DP=42;ExcessHet=3.0103;FS=1.203;MLEAC=1;MLEAF=0.500;MQ=44.00;MQRankSum=0.000;QD=8.83;ReadPosRankSum=0.490;SOR=0.941	GT:AD:DP:GQ:PL	0/1:22,20:42:99:399,0,473
3L	15698375	.	A	C	1299.77	.	AC=2;AF=1.00;AN=2;DP=51;ExcessHet=3.0103;FS=0.000;MLEAC=2;MLEAF=1.00;MQ=44.00;QD=25.49;SOR=0.994	GT:AD:DP:GQ:PL	1/1:0,51:51:99:1328,151,0
3L	15698467	.	A	G	1414.77	.	AC=2;AF=1.00;AN=2;DP=53;ExcessHet=3.0103;FS=0.000;MLEAC=2;MLEAF=1.00;MQ=44.00;QD=26.69;SOR=0.981	GT:AD:DP:GQ:PL	1/1:0,53:53:99:1443,159,0
3L	15698610	.	T	G	1522.77	.	AC=2;AF=1.00;AN=2;DP=57;ExcessHet=3.0103;FS=0.000;MLEAC=2;MLEAF=1.00;MQ=43.97;QD=26.72;SOR=0.728	GT:AD:DP:GQ:PL	1/1:0,57:57:99:1551,170,0
3L	15698863	.	CA	C,CAA	491.73	.	AC=1,1;AF=0.500,0.500;AN=2;BaseQRankSum=1.764;ClippingRankSum=0.000;DP=49;ExcessHet=3.0103;FS=0.000;MLEAC=1,1;MLEAF=0.500,0.500;MQ=43.80;MQRankSum=-0.198;QD=13.29;ReadPosRankSum=0.289;SOR=0.387	GT:AD:DP:GQ:PL	1/2:1,17,19:37:99:529,323,437,281,0,365
3L	15699073	.	G	GT	120.25	.	AC=2;AF=1.00;AN=2;BaseQRankSum=-0.692;ClippingRankSum=0.000;DP=25;ExcessHet=3.0103;FS=0.000;MLEAC=2;MLEAF=1.00;MQ=44.00;MQRankSum=0.000;QD=12.02;ReadPosRankSum=-1.501;SOR=2.303	GT:AD:DP:GQ:PL	1/1:2,8:10:9:157,9,0
3L	15699148	.	A	G	262.77	.	AC=1;AF=0.500;AN=2;BaseQRankSum=-3.821;ClippingRankSum=0.000;DP=40;ExcessHet=3.0103;FS=1.481;MLEAC=1;MLEAF=0.500;MQ=43.57;MQRankSum=-0.174;QD=6.74;ReadPosRankSum=0.838;SOR=1.127	GT:AD:DP:GQ:PL	0/1:24,15:39:99:291,0,570
3L	15699248	.	G	T	257.77	.	AC=1;AF=0.500;AN=2;BaseQRankSum=2.395;ClippingRankSum=0.000;DP=41;ExcessHet=3.0103;FS=2.928;MLEAC=1;MLEAF=0.500;MQ=43.95;MQRankSum=0.786;QD=6.44;ReadPosRankSum=-1.158;SOR=0.796	GT:AD:DP:GQ:PL	0/1:26,14:40:99:286,0,582
3L	15699706	.	G	GTATC	295.73	.	AC=1;AF=0.500;AN=2;BaseQRankSum=-0.759;ClippingRankSum=0.000;DP=26;ExcessHet=3.0103;FS=0.000;MLEAC=1;MLEAF=0.500;MQ=43.92;MQRankSum=-1.205;QD=12.32;ReadPosRankSum=-0.239;SOR=0.515	GT:AD:DP:GQ:PL	0/1:15,9:24:99:333,0,739
3L	15699805	.	A	T	203.77	.	AC=1;AF=0.500;AN=2;BaseQRankSum=1.714;ClippingRankSum=0.000;DP=41;ExcessHet=3.0103;FS=1.323;MLEAC=1;MLEAF=0.500;MQ=43.95;MQRankSum=0.734;QD=4.97;ReadPosRankSum=-0.919;SOR=0.637	GT:AD:DP:GQ:PL	0/1:28,13:41:99:232,0,640
3L	15700574	.	C	T	373.77	.	AC=1;AF=0.500;AN=2;BaseQRankSum=1.862;ClippingRankSum=0.000;DP=54;ExcessHet=3.0103;FS=0.000;MLEAC=1;MLEAF=0.500;MQ=44.00;MQRankSum=0.000;QD=7.19;ReadPosRankSum=0.677;SOR=0.560	GT:AD:DP:GQ:PL	0/1:26,26:52:99:402,0,1170
3L	15700575	.	G	T	1195.77	.	AC=1;AF=0.500;AN=2;BaseQRankSum=1.921;ClippingRankSum=0.000;DP=54;ExcessHet=3.0103;FS=0.000;MLEAC=1;MLEAF=0.500;MQ=44.00;MQRankSum=0.000;QD=22.14;ReadPosRankSum=0.096;SOR=0.801	GT:AD:DP:GQ:PL	0/1:23,31:54:99:1224,0,1102
3L	15700703	.	C	T	755.77	.	AC=1;AF=0.500;AN=2;BaseQRankSum=1.108;ClippingRankSum=0.000;DP=51;ExcessHet=3.0103;FS=0.000;MLEAC=1;MLEAF=0.500;MQ=44.00;MQRankSum=0.000;QD=14.82;ReadPosRankSum=0.863;SOR=0.711	GT:AD:DP:GQ:PL	0/1:17,34:51:99:784,0,285
3L	15700780	.	CTCTTCT	C	1010.73	.	AC=1;AF=0.500;AN=2;BaseQRankSum=-0.473;ClippingRankSum=0.000;DP=45;ExcessHet=3.0103;FS=4.603;MLEAC=1;MLEAF=0.500;MQ=44.00;MQRankSum=0.000;QD=24.07;ReadPosRankSum=-0.261;SOR=1.244	GT:AD:DP:GQ:PL	0/1:15,27:42:99:1048,0,532
3L	15700867	.	G	A	687.77	.	AC=1;AF=0.500;AN=2;BaseQRankSum=1.196;ClippingRankSum=0.000;DP=47;ExcessHet=3.0103;FS=2.622;MLEAC=1;MLEAF=0.500;MQ=44.00;MQRankSum=0.000;QD=14.63;ReadPosRankSum=0.730;SOR=0.376	GT:AD:DP:GQ:PL	0/1:16,31:47:99:716,0,301
3L	15700952	.	T	C	667.77	.	AC=1;AF=0.500;AN=2;BaseQRankSum=-0.881;ClippingRankSum=0.000;DP=48;ExcessHet=3.0103;FS=2.536;MLEAC=1;MLEAF=0.500;MQ=44.00;MQRankSum=0.000;QD=13.91;ReadPosRankSum=0.425;SOR=1.143	GT:AD:DP:GQ:PL	0/1:18,30:48:99:696,0,359
3L	15701019	.	T	G	556.77	.	AC=1;AF=0.500;AN=2;BaseQRankSum=-2.979;ClippingRankSum=0.000;DP=45;ExcessHet=3.0103;FS=2.597;MLEAC=1;MLEAF=0.500;MQ=44.00;MQRankSum=0.000;QD=12.37;ReadPosRankSum=0.608;SOR=0.781	GT:AD:DP:GQ:PL	0/1:18,27:45:99:585,0,357
3L	15701052	.	G	C	568.77	.	AC=1;AF=0.500;AN=2;BaseQRankSum=-1.589;ClippingRankSum=0.000;DP=45;ExcessHet=3.0103;FS=2.683;MLEAC=1;MLEAF=0.500;MQ=44.00;MQRankSum=0.000;QD=12.64;ReadPosRankSum=0.393;SOR=1.302	GT:AD:DP:GQ:PL	0/1:18,27:45:99:597,0,373
3L	15701082	.	A	G	670.77	.	AC=1;AF=0.500;AN=2;BaseQRankSum=-1.234;ClippingRankSum=0.000;DP=48;ExcessHet=3.0103;FS=0.000;MLEAC=1;MLEAF=0.500;MQ=44.00;MQRankSum=0.000;QD=13.97;ReadPosRankSum=0.266;SOR=0.620	GT:AD:DP:GQ:PL	0/1:18,30:48:99:699,0,374
3L	15701121	.	G	A	283.77	.	AC=1;AF=0.500;AN=2;BaseQRankSum=-0.392;ClippingRankSum=0.000;DP=45;ExcessHet=3.0103;FS=2.727;MLEAC=1;MLEAF=0.500;MQ=44.00;MQRankSum=0.000;QD=6.31;ReadPosRankSum=-1.008;SOR=0.336	GT:AD:DP:GQ:PL	0/1:29,16:45:99:312,0,671
3L	15701146	.	G	C	454.77	.	AC=1;AF=0.500;AN=2;BaseQRankSum=1.569;ClippingRankSum=0.000;DP=46;ExcessHet=3.0103;FS=2.577;MLEAC=1;MLEAF=0.500;MQ=44.00;MQRankSum=0.000;QD=9.89;ReadPosRankSum=-2.026;SOR=0.330	GT:AD:DP:GQ:PL	0/1:24,22:46:99:483,0,521
3L	15701178	.	C	A	1274.77	.	AC=2;AF=1.00;AN=2;DP=46;ExcessHet=3.0103;FS=0.000;MLEAC=2;MLEAF=1.00;MQ=44.00;QD=27.71;SOR=1.085	GT:AD:DP:GQ:PL	1/1:0,46:46:99:1303,138,0
3L	15701278	.	A	C	1328.77	.	AC=2;AF=1.00;AN=2;DP=50;ExcessHet=3.0103;FS=0.000;MLEAC=2;MLEAF=1.00;MQ=44.00;QD=26.58;SOR=0.773	GT:AD:DP:GQ:PL	1/1:0,50:50:99:1357,150,0
3L	15701296	.	G	A	1470.77	.	AC=2;AF=1.00;AN=2;DP=53;ExcessHet=3.0103;FS=0.000;MLEAC=2;MLEAF=1.00;MQ=44.00;QD=27.75;SOR=0.808	GT:AD:DP:GQ:PL	1/1:0,53:53:99:1499,159,0
3L	15702008	.	C	CAT	621.73	.	AC=1;AF=0.500;AN=2;BaseQRankSum=0.191;ClippingRankSum=0.000;DP=41;ExcessHet=3.0103;FS=3.164;MLEAC=1;MLEAF=0.500;MQ=44.00;MQRankSum=0.000;QD=17.27;ReadPosRankSum=-2.283;SOR=0.885	GT:AD:DP:GQ:PL	0/1:12,24:36:99:659,0,276
3L	15702190	.	G	A	291.77	.	AC=1;AF=0.500;AN=2;BaseQRankSum=1.261;ClippingRankSum=0.000;DP=53;ExcessHet=3.0103;FS=1.116;MLEAC=1;MLEAF=0.500;MQ=44.00;MQRankSum=0.000;QD=5.51;ReadPosRankSum=0.505;SOR=0.715	GT:AD:DP:GQ:PL	0/1:36,17:53:99:320,0,786
3L	15702247	.	C	A	1552.77	.	AC=2;AF=1.00;AN=2;DP=48;ExcessHet=3.0103;FS=0.000;MLEAC=2;MLEAF=1.00;MQ=43.96;QD=32.35;SOR=0.866	GT:AD:DP:GQ:PL	1/1:0,48:48:99:1581,144,0
3L	15702253	.	A	G	277.77	.	AC=1;AF=0.500;AN=2;BaseQRankSum=-0.309;ClippingRankSum=0.000;DP=47;ExcessHet=3.0103;FS=9.141;MLEAC=1;MLEAF=0.500;MQ=43.96;MQRankSum=0.763;QD=5.91;ReadPosRankSum=-1.280;SOR=1.028	GT:AD:DP:GQ:PL	0/1:31,16:47:99:306,0,727
3L	15702298	.	T	C	273.77	.	AC=1;AF=0.500;AN=2;BaseQRankSum=-1.556;ClippingRankSum=0.000;DP=38;ExcessHet=3.0103;FS=7.205;MLEAC=1;MLEAF=0.500;MQ=43.95;MQRankSum=0.861;QD=7.20;ReadPosRankSum=-0.265;SOR=0.397	GT:AD:DP:GQ:PL	0/1:23,15:38:99:302,0,530
3L	15702501	.	A	ACCG	1982.73	.	AC=2;AF=1.00;AN=2;DP=48;ExcessHet=3.0103;FS=0.000;MLEAC=2;MLEAF=1.00;MQ=44.00;QD=32.98;SOR=0.929	GT:AD:DP:GQ:PL	1/1:0,45:45:99:2020,138,0
3L	15702559	.	G	A	361.77	.	AC=1;AF=0.500;AN=2;BaseQRankSum=0.241;ClippingRankSum=0.000;DP=43;ExcessHet=3.0103;FS=0.000;MLEAC=1;MLEAF=0.500;MQ=44.00;MQRankSum=0.000;QD=8.61;ReadPosRankSum=0.038;SOR=0.607	GT:AD:DP:GQ:PL	0/1:23,19:42:99:390,0,505
3L	15702629	.	G	T	391.77	.	AC=1;AF=0.500;AN=2;BaseQRankSum=-0.471;ClippingRankSum=0.000;DP=39;ExcessHet=3.0103;FS=0.000;MLEAC=1;MLEAF=0.500;MQ=44.00;MQRankSum=0.000;QD=10.05;ReadPosRankSum=0.886;SOR=0.793	GT:AD:DP:GQ:PL	0/1:20,19:39:99:420,0,460
3L	15702741	.	A	G	403.77	.	AC=1;AF=0.500;AN=2;BaseQRankSum=-3.564;ClippingRankSum=0.000;DP=51;ExcessHet=3.0103;FS=1.083;MLEAC=1;MLEAF=0.500;MQ=44.00;MQRankSum=0.000;QD=7.92;ReadPosRankSum=-0.887;SOR=0.822	GT:AD:DP:GQ:PL	0/1:29,22:51:99:432,0,662
3L	15702843	.	C	T	883.77	.	AC=1;AF=0.500;AN=2;BaseQRankSum=0.675;ClippingRankSum=0.000;DP=54;ExcessHet=3.0103;FS=1.164;MLEAC=1;MLEAF=0.500;MQ=44.00;MQRankSum=0.000;QD=16.37;ReadPosRankSum=0.969;SOR=0.946	GT:AD:DP:GQ:PL	0/1:15,39:54:99:912,0,248
3L	15703196	.	A	G	1949.77	.	AC=2;AF=1.00;AN=2;DP=71;ExcessHet=3.0103;FS=0.000;MLEAC=2;MLEAF=1.00;MQ=43.92;QD=27.46;SOR=1.117	GT:AD:DP:GQ:PL	1/1:0,71:71:99:1978,213,0
3L	15703286	.	G	GCCAC	1859.73	.	AC=1;AF=0.500;AN=2;BaseQRankSum=3.091;ClippingRankSum=0.000;DP=64;ExcessHet=3.0103;FS=3.868;MLEAC=1;MLEAF=0.500;MQ=43.75;MQRankSum=-1.864;QD=29.06;ReadPosRankSum=-0.388;SOR=0.486	GT:AD:DP:GQ:PL	0/1:18,46:64:99:1897,0,2662
3L	15703287	.	T	TTCCTTC	1883.73	.	AC=1;AF=0.500;AN=2;BaseQRankSum=0.083;ClippingRankSum=0.000;DP=62;ExcessHet=3.0103;FS=3.960;MLEAC=1;MLEAF=0.500;MQ=43.75;MQRankSum=-1.909;QD=30.38;ReadPosRankSum=-0.155;SOR=0.621	GT:AD:DP:GQ:PL	0/1:18,44:62:99:1921,0,2659
3L	15703311	.	C	T	1831.77	.	AC=1;AF=0.500;AN=2;BaseQRankSum=1.020;ClippingRankSum=0.000;DP=67;ExcessHet=3.0103;FS=3.765;MLEAC=1;MLEAF=0.500;MQ=43.77;MQRankSum=-1.801;QD=27.34;ReadPosRankSum=-0.842;SOR=0.423	GT:AD:DP:GQ:PL	0/1:18,49:67:99:1860,0,2624
3L	15703530	.	A	G	673.77	.	AC=1;AF=0.500;AN=2;BaseQRankSum=0.686;ClippingRankSum=0.000;DP=48;ExcessHet=3.0103;FS=1.179;MLEAC=1;MLEAF=0.500;MQ=43.45;MQRankSum=-0.716;QD=14.04;ReadPosRankSum=1.212;SOR=0.487	GT:AD:DP:GQ:PL	0/1:17,31:48:99:702,0,327
3L	15703543	.	T	C	2177.77	.	AC=2;AF=1.00;AN=2;BaseQRankSum=-0.366;ClippingRankSum=0.000;DP=51;ExcessHet=3.0103;FS=3.854;MLEAC=2;MLEAF=1.00;MQ=43.39;MQRankSum=1.916;QD=33.19;ReadPosRankSum=-0.306;SOR=0.888	GT:AD:DP:GQ:PL	1/1:1,50:51:99:2206,112,0
3L	15703559	.	G	GA	341.73	.	AC=1;AF=0.500;AN=2;BaseQRankSum=0.681;ClippingRankSum=0.000;DP=50;ExcessHet=3.0103;FS=1.149;MLEAC=1;MLEAF=0.500;MQ=43.41;MQRankSum=1.753;QD=6.83;ReadPosRankSum=-0.778;SOR=1.022	GT:AD:DP:GQ:PL	0/1:32,18:50:99:379,0,753
3L	15703561	.	C	T,CT	1988.73	.	AC=1,1;AF=0.500,0.500;AN=2;BaseQRankSum=0.655;ClippingRankSum=0.000;DP=52;ExcessHet=3.0103;FS=3.543;MLEAC=1,1;MLEAF=0.500,0.500;MQ=43.40;MQRankSum=1.942;QD=31.37;ReadPosRankSum=0.300;SOR=0.669	GT:AD:DP:GQ:PL	1/2:1,19,32:52:99:2026,806,711,490,0,382
3L	15703617	.	ATTTTTTGTTT	A	1889.73	.	AC=2;AF=1.00;AN=2;DP=45;ExcessHet=3.0103;FS=0.000;MLEAC=2;MLEAF=1.00;MQ=43.80;QD=30.97;SOR=0.941	GT:AD:DP:GQ:PL	1/1:0,43:43:99:1927,133,0
3L	15703632	.	T	C	1936.77	.	AC=2;AF=1.00;AN=2;DP=46;ExcessHet=3.0103;FS=0.000;MLEAC=2;MLEAF=1.00;MQ=43.81;QD=30.38;SOR=0.929	GT:AD:DP:GQ:PL	1/1:0,45:45:99:1965,136,0
3L	15703954	.	G	T	674.77	.	AC=1;AF=0.500;AN=2;BaseQRankSum=0.823;ClippingRankSum=0.000;DP=36;ExcessHet=3.0103;FS=4.046;MLEAC=1;MLEAF=0.500;MQ=43.74;MQRankSum=-0.654;QD=18.74;ReadPosRankSum=-0.789;SOR=1.373	GT:AD:DP:GQ:PL	0/1:7,29:36:84:703,0,84
3L	15704195	.	C	T	1090.77	.	AC=1;AF=0.500;AN=2;BaseQRankSum=2.719;ClippingRankSum=0.000;DP=66;ExcessHet=3.0103;FS=2.270;MLEAC=1;MLEAF=0.500;MQ=42.46;MQRankSum=-2.962;QD=16.53;ReadPosRankSum=-0.683;SOR=0.392	GT:AD:DP:GQ:PL	0/1:20,46:66:99:1119,0,343
3L	15704287	.	C	A	915.77	.	AC=1;AF=0.500;AN=2;BaseQRankSum=2.422;ClippingRankSum=0.000;DP=67;ExcessHet=3.0103;FS=3.457;MLEAC=1;MLEAF=0.500;MQ=42.35;MQRankSum=-4.686;QD=13.67;ReadPosRankSum=-0.381;SOR=0.986	GT:AD:DP:GQ:PL	0/1:26,41:67:99:944,0,510
3L	15704303	.	T	A	1001.77	.	AC=1;AF=0.500;AN=2;BaseQRankSum=-0.311;ClippingRankSum=0.000;DP=62;ExcessHet=3.0103;FS=3.561;MLEAC=1;MLEAF=0.500;MQ=41.71;MQRankSum=-5.386;QD=16.16;ReadPosRankSum=1.391;SOR=0.736	GT:AD:DP:GQ:PL	0/1:26,36:62:99:1030,0,932
3L	15704312	.	G	C	1398.77	.	AC=1;AF=0.500;AN=2;BaseQRankSum=0.786;ClippingRankSum=0.000;DP=62;ExcessHet=3.0103;FS=6.819;MLEAC=1;MLEAF=0.500;MQ=41.71;MQRankSum=-5.386;QD=22.56;ReadPosRankSum=1.299;SOR=0.665	GT:AD:DP:GQ:PL	0/1:26,36:62:99:1427,0,1035
3L	15704313	.	A	T	1401.77	.	AC=1;AF=0.500;AN=2;BaseQRankSum=-0.562;ClippingRankSum=0.000;DP=61;ExcessHet=3.0103;FS=5.223;MLEAC=1;MLEAF=0.500;MQ=41.67;MQRankSum=-5.301;QD=22.98;ReadPosRankSum=1.078;SOR=0.692	GT:AD:DP:GQ:PL	0/1:25,36:61:99:1430,0,1010
3L	15704317	.	G	A	1410.77	.	AC=1;AF=0.500;AN=2;BaseQRankSum=1.128;ClippingRankSum=0.000;DP=60;ExcessHet=3.0103;FS=3.670;MLEAC=1;MLEAF=0.500;MQ=41.63;MQRankSum=-5.215;QD=23.51;ReadPosRankSum=0.725;SOR=0.725	GT:AD:DP:GQ:PL	0/1:24,36:60:99:1439,0,884
3L	15704331	.	A	T	1088.77	.	AC=1;AF=0.500;AN=2;BaseQRankSum=1.945;ClippingRankSum=0.000;DP=57;ExcessHet=3.0103;FS=3.657;MLEAC=1;MLEAF=0.500;MQ=41.77;MQRankSum=-5.987;QD=19.10;ReadPosRankSum=2.339;SOR=0.722	GT:AD:DP:GQ:PL	0/1:28,29:57:99:1117,0,1172
3L	15704332	.	TAC	T	1076.73	.	AC=1;AF=0.500;AN=2;BaseQRankSum=-0.062;ClippingRankSum=0.000;DP=59;ExcessHet=3.0103;FS=3.576;MLEAC=1;MLEAF=0.500;MQ=41.85;MQRankSum=-6.148;QD=18.25;ReadPosRankSum=2.443;SOR=0.732	GT:AD:DP:GQ:PL	0/1:30,29:59:99:1114,0,1214
3L	15704338	.	A	AC	1215.73	.	AC=1;AF=0.500;AN=2;BaseQRankSum=-0.597;ClippingRankSum=0.000;DP=58;ExcessHet=3.0103;FS=1.007;MLEAC=1;MLEAF=0.500;MQ=41.81;MQRankSum=-6.282;QD=20.96;ReadPosRankSum=2.250;SOR=0.735	GT:AD:DP:GQ:PL	0/1:30,28:58:99:1253,0,1163
3L	15704340	.	A	AT	1240.73	.	AC=1;AF=0.500;AN=2;BaseQRankSum=0.484;ClippingRankSum=0.000;DP=62;ExcessHet=3.0103;FS=0.971;MLEAC=1;MLEAF=0.500;MQ=41.24;MQRankSum=-6.490;QD=20.01;ReadPosRankSum=0.937;SOR=0.715	GT:AD:DP:GQ:PL	0/1:30,32:62:99:1278,0,1160
3L	15704345	.	T	A	1234.77	.	AC=1;AF=0.500;AN=2;BaseQRankSum=1.373;ClippingRankSum=0.000;DP=61;ExcessHet=3.0103;FS=0.971;MLEAC=1;MLEAF=0.500;MQ=40.81;MQRankSum=-6.581;QD=20.24;ReadPosRankSum=0.419;SOR=0.763	GT:AD:DP:GQ:PL	0/1:29,32:61:99:1263,0,1118
3L	15704359	.	A	T	1182.77	.	AC=1;AF=0.500;AN=2;BaseQRankSum=1.263;ClippingRankSum=0.000;DP=58;ExcessHet=3.0103;FS=2.226;MLEAC=1;MLEAF=0.500;MQ=40.26;MQRankSum=-6.904;QD=20.39;ReadPosRankSum=-1.185;SOR=0.742	GT:AD:DP:GQ:PL	0/1:27,31:58:99:1211,0,1082
3L	15704363	.	AT	A	1176.73	.	AC=1;AF=0.500;AN=2;BaseQRankSum=1.281;ClippingRankSum=0.000;DP=59;ExcessHet=3.0103;FS=0.990;MLEAC=1;MLEAF=0.500;MQ=40.25;MQRankSum=-6.994;QD=19.94;ReadPosRankSum=-1.162;SOR=0.639	GT:AD:DP:GQ:PL	0/1:28,31:59:99:1214,0,1124
3L	15704365	.	AATTGCAC	A	1257.73	.	AC=1;AF=0.500;AN=2;BaseQRankSum=2.475;ClippingRankSum=0.000;DP=60;ExcessHet=3.0103;FS=0.000;MLEAC=1;MLEAF=0.500;MQ=40.31;MQRankSum=-7.082;QD=20.96;ReadPosRankSum=-1.029;SOR=0.697	GT:AD:DP:GQ:PL	0/1:29,31:60:99:1295,0,1160
3L	15704377	.	A	G	1314.77	.	AC=1;AF=0.500;AN=2;BaseQRankSum=-1.558;ClippingRankSum=0.000;DP=59;ExcessHet=3.0103;FS=0.000;MLEAC=1;MLEAF=0.500;MQ=40.10;MQRankSum=-6.942;QD=22.28;ReadPosRankSum=-2.110;SOR=0.627	GT:AD:DP:GQ:PL	0/1:27,32:59:99:1343,0,1073
3L	15704379	.	T	G	1317.77	.	AC=1;AF=0.500;AN=2;BaseQRankSum=-0.234;ClippingRankSum=0.000;DP=59;ExcessHet=3.0103;FS=0.990;MLEAC=1;MLEAF=0.500;MQ=40.08;MQRankSum=-6.946;QD=22.34;ReadPosRankSum=-2.491;SOR=0.759	GT:AD:DP:GQ:PL	0/1:27,32:59:99:1346,0,1031
3L	15704381	.	ATT	A	1389.73	.	AC=1;AF=0.500;AN=2;BaseQRankSum=0.525;ClippingRankSum=0.000;DP=59;ExcessHet=3.0103;FS=0.986;MLEAC=1;MLEAF=0.500;MQ=39.98;MQRankSum=-6.952;QD=23.55;ReadPosRankSum=-2.901;SOR=0.874	GT:AD:DP:GQ:PL	0/1:27,32:59:99:1427,0,1067
3L	15704387	.	TTAG	T	1353.73	.	AC=1;AF=0.500;AN=2;BaseQRankSum=0.770;ClippingRankSum=0.000;DP=61;ExcessHet=3.0103;FS=0.974;MLEAC=1;MLEAF=0.500;MQ=39.88;MQRankSum=-6.962;QD=22.19;ReadPosRankSum=-4.167;SOR=0.869	GT:AD:DP:GQ:PL	0/1:26,35:61:99:1391,0,986
3L	15704395	.	TGTTTATATGCTGAAAAAACGTGTAATAA	T	1251.73	.	AC=1;AF=0.500;AN=2;BaseQRankSum=-1.191;ClippingRankSum=0.000;DP=64;ExcessHet=3.0103;FS=0.955;MLEAC=1;MLEAF=0.500;MQ=40.15;MQRankSum=-7.349;QD=19.56;ReadPosRankSum=-4.971;SOR=0.831	GT:AD:DP:GQ:PL	0/1:31,33:64:99:1289,0,1244
3L	15704428	.	T	C	1224.77	.	AC=1;AF=0.500;AN=2;BaseQRankSum=2.630;ClippingRankSum=0.000;DP=62;ExcessHet=3.0103;FS=0.000;MLEAC=1;MLEAF=0.500;MQ=40.31;MQRankSum=-7.244;QD=19.75;ReadPosRankSum=-6.359;SOR=0.811	GT:AD:DP:GQ:PL	0/1:30,32:62:99:1253,0,1163
3L	15704429	.	C	A	1221.77	.	AC=1;AF=0.500;AN=2;BaseQRankSum=4.737;ClippingRankSum=0.000;DP=62;ExcessHet=3.0103;FS=0.000;MLEAC=1;MLEAF=0.500;MQ=40.31;MQRankSum=-7.244;QD=19.71;ReadPosRankSum=-6.421;SOR=0.811	GT:AD:DP:GQ:PL	0/1:30,32:62:99:1250,0,1205
3L	15704438	.	G	A	1296.77	.	AC=1;AF=0.500;AN=2;BaseQRankSum=2.561;ClippingRankSum=0.000;DP=65;ExcessHet=3.0103;FS=0.950;MLEAC=1;MLEAF=0.500;MQ=40.32;MQRankSum=-7.483;QD=19.95;ReadPosRankSum=-4.830;SOR=0.895	GT:AD:DP:GQ:PL	0/1:33,32:65:99:1325,0,1314
3L	15704439	.	A	T	1255.77	.	AC=1;AF=0.500;AN=2;BaseQRankSum=-0.261;ClippingRankSum=0.000;DP=66;ExcessHet=3.0103;FS=0.927;MLEAC=1;MLEAF=0.500;MQ=40.38;MQRankSum=-7.562;QD=19.03;ReadPosRankSum=-4.754;SOR=0.836	GT:AD:DP:GQ:PL	0/1:34,32:66:99:1284,0,1317
3L	15704440	.	A	G	708.77	.	AC=1;AF=0.500;AN=2;BaseQRankSum=-1.117;ClippingRankSum=0.000;DP=66;ExcessHet=3.0103;FS=0.927;MLEAC=1;MLEAF=0.500;MQ=40.38;MQRankSum=7.576;QD=10.74;ReadPosRankSum=1.929;SOR=0.569	GT:AD:DP:GQ:PL	0/1:32,34:66:99:737,0,1242
3L	15704456	.	T	TC	1367.73	.	AC=1;AF=0.500;AN=2;BaseQRankSum=3.027;ClippingRankSum=0.000;DP=69;ExcessHet=3.0103;FS=1.989;MLEAC=1;MLEAF=0.500;MQ=40.35;MQRankSum=-7.603;QD=19.82;ReadPosRankSum=-4.091;SOR=0.988	GT:AD:DP:GQ:PL	0/1:33,36:69:99:1405,0,1313
3L	15704457	.	A	ATT	1367.73	.	AC=1;AF=0.500;AN=2;BaseQRankSum=3.245;ClippingRankSum=0.000;DP=68;ExcessHet=3.0103;FS=0.927;MLEAC=1;MLEAF=0.500;MQ=40.34;MQRankSum=-7.568;QD=20.11;ReadPosRankSum=-4.737;SOR=0.931	GT:AD:DP:GQ:PL	0/1:33,35:68:99:1405,0,1313
3L	15704460	.	GGT	G	1337.73	.	AC=1;AF=0.500;AN=2;BaseQRankSum=-0.136;ClippingRankSum=0.000;DP=68;ExcessHet=3.0103;FS=0.000;MLEAC=1;MLEAF=0.500;MQ=40.31;MQRankSum=-7.516;QD=19.67;ReadPosRankSum=-5.306;SOR=0.779	GT:AD:DP:GQ:PL	0/1:32,36:68:99:1375,0,1316
3L	15704467	.	AGC	A	1307.73	.	AC=1;AF=0.500;AN=2;BaseQRankSum=1.844;ClippingRankSum=0.000;DP=62;ExcessHet=3.0103;FS=0.000;MLEAC=1;MLEAF=0.500;MQ=40.34;MQRankSum=-7.160;QD=21.09;ReadPosRankSum=-6.814;SOR=0.776	GT:AD:DP:GQ:PL	0/1:29,33:62:99:1345,0,1155
3L	15704471	.	AC	A	49.73	.	AC=1;AF=0.500;AN=2;BaseQRankSum=3.205;ClippingRankSum=0.000;DP=31;ExcessHet=3.0103;FS=2.071;MLEAC=1;MLEAF=0.500;MQ=42.55;MQRankSum=-5.412;QD=1.60;ReadPosRankSum=-3.395;SOR=1.292	GT:AD:DP:GQ:PL	0/1:27,4:31:87:87,0,1122
3L	15704475	.	TTAAATTAAAAAAAC	T	43.73	.	AC=1;AF=0.500;AN=2;BaseQRankSum=0.576;ClippingRankSum=0.000;DP=32;ExcessHet=3.0103;FS=2.127;MLEAC=1;MLEAF=0.500;MQ=42.60;MQRankSum=-5.504;QD=1.37;ReadPosRankSum=-3.517;SOR=1.402	GT:AD:DP:GQ:PL	0/1:28,4:32:81:81,0,1206
3L	15704599	.	A	C	1981.77	.	AC=2;AF=1.00;AN=2;DP=71;ExcessHet=3.0103;FS=0.000;MLEAC=2;MLEAF=1.00;MQ=41.94;QD=27.91;SOR=0.779	GT:AD:DP:GQ:PL	1/1:0,71:71:99:2010,213,0
3L	15704703	.	T	G	1738.77	.	AC=2;AF=1.00;AN=2;DP=65;ExcessHet=3.0103;FS=0.000;MLEAC=2;MLEAF=1.00;MQ=42.61;QD=27.17;SOR=0.822	GT:AD:DP:GQ:PL	1/1:0,64:64:99:1767,191,0
3L	15704924	.	A	G	1103.77	.	AC=1;AF=0.500;AN=2;BaseQRankSum=2.466;ClippingRankSum=0.000;DP=74;ExcessHet=3.0103;FS=2.080;MLEAC=1;MLEAF=0.500;MQ=43.88;MQRankSum=-1.400;QD=14.92;ReadPosRankSum=-1.401;SOR=1.051	GT:AD:DP:GQ:PL	0/1:24,50:74:99:1132,0,434
3L	15705158	.	G	A	1842.77	.	AC=2;AF=1.00;AN=2;DP=65;ExcessHet=3.0103;FS=0.000;MLEAC=2;MLEAF=1.00;MQ=44.00;QD=28.35;SOR=0.723	GT:AD:DP:GQ:PL	1/1:0,65:65:99:1871,195,0
3L	15705201	.	G	C	2940.77	.	AC=2;AF=1.00;AN=2;DP=71;ExcessHet=3.0103;FS=0.000;MLEAC=2;MLEAF=1.00;MQ=44.00;QD=27.11;SOR=0.721	GT:AD:DP:GQ:PL	1/1:0,71:71:99:2969,217,0
3L	15705225	.	C	T	2833.77	.	AC=2;AF=1.00;AN=2;DP=67;ExcessHet=3.0103;FS=0.000;MLEAC=2;MLEAF=1.00;MQ=43.97;QD=34.60;SOR=0.723	GT:AD:DP:GQ:PL	1/1:0,67:67:99:2862,205,0
3L	15705379	.	GTATATTATATA	G	2573.73	.	AC=2;AF=1.00;AN=2;DP=58;ExcessHet=3.0103;FS=0.000;MLEAC=2;MLEAF=1.00;MQ=43.93;QD=26.27;SOR=0.914	GT:AD:DP:GQ:PL	1/1:0,58:58:99:2611,175,0
3L	15705391	.	C	CG	2573.73	.	AC=2;AF=1.00;AN=2;DP=58;ExcessHet=3.0103;FS=0.000;MLEAC=2;MLEAF=1.00;MQ=43.93;QD=26.58;SOR=0.914	GT:AD:DP:GQ:PL	1/1:0,58:58:99:2611,175,0
3L	15706042	.	T	C	1480.77	.	AC=2;AF=1.00;AN=2;DP=56;ExcessHet=3.0103;FS=0.000;MLEAC=2;MLEAF=1.00;MQ=43.87;QD=26.44;SOR=1.009	GT:AD:DP:GQ:PL	1/1:0,56:56:99:1509,168,0
3L	15706525	.	G	T	1508.77	.	AC=1;AF=0.500;AN=2;BaseQRankSum=2.006;ClippingRankSum=0.000;DP=60;ExcessHet=3.0103;FS=0.000;MLEAC=1;MLEAF=0.500;MQ=43.52;MQRankSum=-2.802;QD=25.15;ReadPosRankSum=0.760;SOR=0.676	GT:AD:DP:GQ:PL	0/1:21,39:60:99:1537,0,4226
3L	15706527	.	T	C	1508.77	.	AC=1;AF=0.500;AN=2;BaseQRankSum=-3.306;ClippingRankSum=0.000;DP=61;ExcessHet=3.0103;FS=0.000;MLEAC=1;MLEAF=0.500;MQ=43.53;MQRankSum=-2.863;QD=24.73;ReadPosRankSum=1.044;SOR=0.774	GT:AD:DP:GQ:PL	0/1:22,39:61:99:1537,0,4226
3L	15706534	.	ACCCCAGATCCATTTC	A	1544.73	.	AC=1;AF=0.500;AN=2;BaseQRankSum=0.449;ClippingRankSum=0.000;DP=61;ExcessHet=3.0103;FS=0.000;MLEAC=1;MLEAF=0.500;MQ=43.53;MQRankSum=-2.761;QD=25.32;ReadPosRankSum=0.526;SOR=0.624	GT:AD:DP:GQ:PL	0/1:21,40:61:99:1582,0,4171
3L	15706680	.	CTT	C,CT	901.73	.	AC=1,1;AF=0.500,0.500;AN=2;BaseQRankSum=-1.678;ClippingRankSum=0.000;DP=52;ExcessHet=3.0103;FS=3.590;MLEAC=1,1;MLEAF=0.500,0.500;MQ=43.92;MQRankSum=-0.104;QD=18.79;ReadPosRankSum=-0.144;SOR=0.707	GT:AD:DP:GQ:PL	1/2:1,16,31:48:99:939,530,533,294,0,179
3L	15706747	.	TC	T	1474.73	.	AC=1;AF=0.500;AN=2;BaseQRankSum=1.897;ClippingRankSum=0.000;DP=59;ExcessHet=3.0103;FS=3.897;MLEAC=1;MLEAF=0.500;MQ=43.80;MQRankSum=-1.845;QD=25.43;ReadPosRankSum=0.213;SOR=0.680	GT:AD:DP:GQ:PL	0/1:20,38:58:99:1512,0,719
3L	15706749	.	G	T	1483.77	.	AC=1;AF=0.500;AN=2;BaseQRankSum=0.145;ClippingRankSum=0.000;DP=59;ExcessHet=3.0103;FS=3.854;MLEAC=1;MLEAF=0.500;MQ=43.80;MQRankSum=-1.820;QD=25.15;ReadPosRankSum=-0.365;SOR=0.599	GT:AD:DP:GQ:PL	0/1:20,39:59:99:1512,0,719
3L	15706845	.	A	ATTTT	1036.73	.	AC=1;AF=0.500;AN=2;BaseQRankSum=0.093;ClippingRankSum=0.000;DP=56;ExcessHet=3.0103;FS=6.348;MLEAC=1;MLEAF=0.500;MQ=43.63;MQRankSum=-3.342;QD=19.94;ReadPosRankSum=-0.563;SOR=1.706	GT:AD:DP:GQ:PL	0/1:25,27:52:99:1074,0,952
3L	15706881	.	C	T	1047.77	.	AC=1;AF=0.500;AN=2;BaseQRankSum=1.650;ClippingRankSum=0.000;DP=50;ExcessHet=3.0103;FS=1.188;MLEAC=1;MLEAF=0.500;MQ=43.69;MQRankSum=-2.693;QD=20.96;ReadPosRankSum=-0.098;SOR=1.085	GT:AD:DP:GQ:PL	0/1:22,28:50:99:1076,0,794
3L	15706893	.	T	C	1067.77	.	AC=1;AF=0.500;AN=2;BaseQRankSum=-2.562;ClippingRankSum=0.000;DP=51;ExcessHet=3.0103;FS=2.526;MLEAC=1;MLEAF=0.500;MQ=43.73;MQRankSum=-2.441;QD=20.94;ReadPosRankSum=0.238;SOR=1.179	GT:AD:DP:GQ:PL	0/1:22,29:51:99:1096,0,822
3L	15706948	.	T	C	669.77	.	AC=1;AF=0.500;AN=2;BaseQRankSum=-3.370;ClippingRankSum=0.000;DP=46;ExcessHet=3.0103;FS=0.000;MLEAC=1;MLEAF=0.500;MQ=43.71;MQRankSum=-1.415;QD=14.56;ReadPosRankSum=-1.231;SOR=0.770	GT:AD:DP:GQ:PL	0/1:15,31:46:99:698,0,303
3L	15707001	.	C	T	615.77	.	AC=1;AF=0.500;AN=2;BaseQRankSum=-0.884;ClippingRankSum=0.000;DP=45;ExcessHet=3.0103;FS=1.174;MLEAC=1;MLEAF=0.500;MQ=43.96;MQRankSum=-0.733;QD=13.68;ReadPosRankSum=0.164;SOR=0.750	GT:AD:DP:GQ:PL	0/1:17,28:45:99:644,0,339
3L	15707136	.	T	C	1248.77	.	AC=1;AF=0.500;AN=2;BaseQRankSum=-0.403;ClippingRankSum=0.000;DP=53;ExcessHet=3.0103;FS=5.684;MLEAC=1;MLEAF=0.500;MQ=43.89;MQRankSum=-0.138;QD=23.56;ReadPosRankSum=-1.912;SOR=0.370	GT:AD:DP:GQ:PL	0/1:20,33:53:99:1277,0,1163
3L	15707157	3L_15707157_SNP	G	C	1425.77	.	AC=1;AF=0.500;AN=2;BaseQRankSum=1.315;ClippingRankSum=0.000;DB;DP=55;ExcessHet=3.0103;FS=2.478;MLEAC=1;MLEAF=0.500;MQ=43.89;MQRankSum=-0.022;QD=25.92;ReadPosRankSum=-1.532;SOR=0.387	GT:AD:DP:GQ:PL	0/1:19,36:55:99:1454,0,1129
3L	15707158	.	A	G	1425.77	.	AC=1;AF=0.500;AN=2;BaseQRankSum=-2.713;ClippingRankSum=0.000;DP=55;ExcessHet=3.0103;FS=2.478;MLEAC=1;MLEAF=0.500;MQ=43.89;MQRankSum=-0.022;QD=25.92;ReadPosRankSum=-1.443;SOR=0.387	GT:AD:DP:GQ:PL	0/1:19,36:55:99:1454,0,1129
3L	15707179	.	C	A	1530.77	.	AC=1;AF=0.500;AN=2;BaseQRankSum=0.884;ClippingRankSum=0.000;DP=56;ExcessHet=3.0103;FS=10.617;MLEAC=1;MLEAF=0.500;MQ=43.84;MQRankSum=-0.314;QD=27.34;ReadPosRankSum=0.219;SOR=0.127	GT:AD:DP:GQ:PL	0/1:18,38:56:99:1559,0,1179
3L	15707185	.	AC	A	1447.73	.	AC=1;AF=0.500;AN=2;BaseQRankSum=0.438;ClippingRankSum=0.000;DP=53;ExcessHet=3.0103;FS=8.647;MLEAC=1;MLEAF=0.500;MQ=43.87;MQRankSum=0.048;QD=27.32;ReadPosRankSum=0.801;SOR=0.146	GT:AD:DP:GQ:PL	0/1:17,36:53:99:1485,0,1059
3L	15707218	.	C	T	1464.77	.	AC=1;AF=0.500;AN=2;BaseQRankSum=1.834;ClippingRankSum=0.000;DP=55;ExcessHet=3.0103;FS=4.077;MLEAC=1;MLEAF=0.500;MQ=43.91;MQRankSum=-0.968;QD=26.63;ReadPosRankSum=2.352;SOR=0.591	GT:AD:DP:GQ:PL	0/1:18,37:55:99:1493,0,684
3L	15707223	.	G	C	1464.77	.	AC=1;AF=0.500;AN=2;BaseQRankSum=2.590;ClippingRankSum=0.000;DP=53;ExcessHet=3.0103;FS=2.528;MLEAC=1;MLEAF=0.500;MQ=43.91;MQRankSum=-0.910;QD=27.64;ReadPosRankSum=1.590;SOR=0.694	GT:AD:DP:GQ:PL	0/1:16,37:53:99:1493,0,684
3L	15707359	.	G	A	748.77	.	AC=1;AF=0.500;AN=2;BaseQRankSum=-0.146;ClippingRankSum=0.000;DP=47;ExcessHet=3.0103;FS=4.460;MLEAC=1;MLEAF=0.500;MQ=44.00;MQRankSum=0.000;QD=15.93;ReadPosRankSum=-0.302;SOR=0.393	GT:AD:DP:GQ:PL	0/1:14,33:47:99:777,0,249
3L	15707462	.	A	G	682.77	.	AC=1;AF=0.500;AN=2;BaseQRankSum=0.237;ClippingRankSum=0.000;DP=44;ExcessHet=3.0103;FS=0.000;MLEAC=1;MLEAF=0.500;MQ=44.00;MQRankSum=0.000;QD=15.52;ReadPosRankSum=0.618;SOR=0.693	GT:AD:DP:GQ:PL	0/1:14,30:44:99:711,0,251
3L	15707566	.	T	A	711.77	.	AC=1;AF=0.500;AN=2;BaseQRankSum=-1.018;ClippingRankSum=0.000;DP=54;ExcessHet=3.0103;FS=0.000;MLEAC=1;MLEAF=0.500;MQ=43.85;MQRankSum=-1.688;QD=13.18;ReadPosRankSum=-0.119;SOR=0.765	GT:AD:DP:GQ:PL	0/1:22,32:54:99:740,0,463
3L	15707668	.	T	G	595.77	.	AC=1;AF=0.500;AN=2;BaseQRankSum=-0.342;ClippingRankSum=0.000;DP=48;ExcessHet=3.0103;FS=0.000;MLEAC=1;MLEAF=0.500;MQ=43.67;MQRankSum=-2.465;QD=12.41;ReadPosRankSum=-0.895;SOR=0.732	GT:AD:DP:GQ:PL	0/1:19,29:48:99:624,0,388
3L	15707682	.	G	A	645.77	.	AC=1;AF=0.500;AN=2;BaseQRankSum=-2.247;ClippingRankSum=0.000;DP=50;ExcessHet=3.0103;FS=0.000;MLEAC=1;MLEAF=0.500;MQ=43.65;MQRankSum=-2.663;QD=12.92;ReadPosRankSum=-1.280;SOR=0.705	GT:AD:DP:GQ:PL	0/1:20,30:50:99:674,0,412
3L	15707847	.	A	G	1453.77	.	AC=1;AF=0.500;AN=2;BaseQRankSum=0.828;ClippingRankSum=0.000;DP=55;ExcessHet=3.0103;FS=2.466;MLEAC=1;MLEAF=0.500;MQ=43.12;MQRankSum=-3.485;QD=26.43;ReadPosRankSum=-2.507;SOR=0.411	GT:AD:DP:GQ:PL	0/1:17,38:55:99:1482,0,600
3L	15707849	.	C	G	1453.77	.	AC=1;AF=0.500;AN=2;BaseQRankSum=1.012;ClippingRankSum=0.000;DP=53;ExcessHet=3.0103;FS=2.469;MLEAC=1;MLEAF=0.500;MQ=43.12;MQRankSum=-3.469;QD=27.43;ReadPosRankSum=-2.393;SOR=0.418	GT:AD:DP:GQ:PL	0/1:17,36:53:99:1482,0,600
3L	15707887	.	C	T	1086.77	.	AC=1;AF=0.500;AN=2;BaseQRankSum=1.305;ClippingRankSum=0.000;DP=45;ExcessHet=3.0103;FS=18.048;MLEAC=1;MLEAF=0.500;MQ=42.66;MQRankSum=-5.489;QD=24.15;ReadPosRankSum=-0.366;SOR=1.109	GT:AD:DP:GQ:PL	0/1:20,25:45:99:1115,0,742
3L	15707891	.	A	T	1090.77	.	AC=1;AF=0.500;AN=2;BaseQRankSum=1.271;ClippingRankSum=0.000;DP=47;ExcessHet=3.0103;FS=20.475;MLEAC=1;MLEAF=0.500;MQ=42.31;MQRankSum=-5.552;QD=23.21;ReadPosRankSum=-1.215;SOR=0.853	GT:AD:DP:GQ:PL	0/1:19,28:47:99:1119,0,714
3L	15707893	.	TTG	T	1081.73	.	AC=1;AF=0.500;AN=2;BaseQRankSum=0.215;ClippingRankSum=0.000;DP=47;ExcessHet=3.0103;FS=20.475;MLEAC=1;MLEAF=0.500;MQ=42.31;MQRankSum=-5.552;QD=23.02;ReadPosRankSum=-1.312;SOR=0.853	GT:AD:DP:GQ:PL	0/1:19,28:47:99:1119,0,714
3L	15707899	.	C	T	1132.77	.	AC=1;AF=0.500;AN=2;BaseQRankSum=2.676;ClippingRankSum=0.000;DP=48;ExcessHet=3.0103;FS=21.117;MLEAC=1;MLEAF=0.500;MQ=42.34;MQRankSum=-5.415;QD=23.60;ReadPosRankSum=-1.540;SOR=0.957	GT:AD:DP:GQ:PL	0/1:19,29:48:99:1161,0,711
3L	15707903	.	T	TATATATATATA	1051.73	.	AC=1;AF=0.500;AN=2;BaseQRankSum=-0.748;ClippingRankSum=0.000;DP=46;ExcessHet=3.0103;FS=13.882;MLEAC=1;MLEAF=0.500;MQ=42.27;MQRankSum=-5.546;QD=22.86;ReadPosRankSum=0.611;SOR=0.694	GT:AD:DP:GQ:PL	0/1:18,28:46:99:1089,0,669
3L	15707905	.	AAG	A	1126.73	.	AC=1;AF=0.500;AN=2;BaseQRankSum=-0.827;ClippingRankSum=0.000;DP=46;ExcessHet=3.0103;FS=14.892;MLEAC=1;MLEAF=0.500;MQ=42.27;MQRankSum=-5.446;QD=24.49;ReadPosRankSum=-1.532;SOR=0.599	GT:AD:DP:GQ:PL	0/1:18,28:46:99:1164,0,669
3L	15707920	.	G	T	985.77	.	AC=1;AF=0.500;AN=2;BaseQRankSum=0.025;ClippingRankSum=0.000;DP=44;ExcessHet=3.0103;FS=20.016;MLEAC=1;MLEAF=0.500;MQ=42.28;MQRankSum=-5.078;QD=22.40;ReadPosRankSum=-1.399;SOR=0.168	GT:AD:DP:GQ:PL	0/1:17,27:44:99:1014,0,658
3L	15707953	.	T	C	989.77	.	AC=1;AF=0.500;AN=2;BaseQRankSum=-1.148;ClippingRankSum=0.000;DP=37;ExcessHet=3.0103;FS=11.923;MLEAC=1;MLEAF=0.500;MQ=42.17;MQRankSum=-3.724;QD=26.75;ReadPosRankSum=-1.804;SOR=0.057	GT:AD:DP:GQ:PL	0/1:11,26:37:99:1018,0,384
3L	15707954	.	G	C	989.77	.	AC=1;AF=0.500;AN=2;BaseQRankSum=-0.179;ClippingRankSum=0.000;DP=36;ExcessHet=3.0103;FS=9.366;MLEAC=1;MLEAF=0.500;MQ=42.20;MQRankSum=-3.666;QD=27.49;ReadPosRankSum=-1.651;SOR=0.068	GT:AD:DP:GQ:PL	0/1:11,25:36:99:1018,0,384
3L	15707981	.	G	A	916.77	.	AC=1;AF=0.500;AN=2;BaseQRankSum=-0.262;ClippingRankSum=0.000;DP=30;ExcessHet=3.0103;FS=6.683;MLEAC=1;MLEAF=0.500;MQ=42.20;MQRankSum=-2.454;QD=30.56;ReadPosRankSum=-0.442;SOR=0.124	GT:AD:DP:GQ:PL	0/1:7,23:30:99:945,0,225
3L	15707987	.	A	T	1062.77	.	AC=1;AF=0.500;AN=2;BaseQRankSum=0.950;ClippingRankSum=0.000;DP=34;ExcessHet=3.0103;FS=9.342;MLEAC=1;MLEAF=0.500;MQ=42.36;MQRankSum=-2.541;QD=31.26;ReadPosRankSum=0.285;SOR=0.080	GT:AD:DP:GQ:PL	0/1:8,26:34:99:1091,0,255
3L	15707991	.	G	A	1097.77	.	AC=1;AF=0.500;AN=2;BaseQRankSum=-1.712;ClippingRankSum=0.000;DP=35;ExcessHet=3.0103;FS=6.768;MLEAC=1;MLEAF=0.500;MQ=42.54;MQRankSum=-2.479;QD=31.36;ReadPosRankSum=0.649;SOR=0.090	GT:AD:DP:GQ:PL	0/1:8,27:35:99:1126,0,252
3L	15708031	.	G	A	673.77	.	AC=1;AF=0.500;AN=2;BaseQRankSum=0.547;ClippingRankSum=0.000;DP=38;ExcessHet=3.0103;FS=3.704;MLEAC=1;MLEAF=0.500;MQ=43.01;MQRankSum=-1.831;QD=17.73;ReadPosRankSum=1.111;SOR=0.212	GT:AD:DP:GQ:PL	0/1:8,30:38:99:702,0,108
3L	15708061	.	A	G	700.77	.	AC=1;AF=0.500;AN=2;BaseQRankSum=-3.164;ClippingRankSum=0.000;DP=42;ExcessHet=3.0103;FS=3.317;MLEAC=1;MLEAF=0.500;MQ=43.47;MQRankSum=-1.744;QD=17.09;ReadPosRankSum=-1.396;SOR=0.283	GT:AD:DP:GQ:PL	0/1:9,32:41:99:729,0,131
3L	15708171	.	T	C	1578.77	.	AC=2;AF=1.00;AN=2;DP=38;ExcessHet=3.0103;FS=0.000;MLEAC=2;MLEAF=1.00;MQ=43.74;QD=34.89;SOR=0.984	GT:AD:DP:GQ:PL	1/1:0,37:37:99:1607,111,0
3L	15708180	.	G	GT	1538.73	.	AC=2;AF=1.00;AN=2;DP=37;ExcessHet=3.0103;FS=0.000;MLEAC=2;MLEAF=1.00;MQ=43.74;QD=32.93;SOR=1.209	GT:AD:DP:GQ:PL	1/1:0,36:36:99:1576,108,0
3L	15708355	.	C	A	1315.77	.	AC=2;AF=1.00;AN=2;DP=49;ExcessHet=3.0103;FS=0.000;MLEAC=2;MLEAF=1.00;MQ=44.00;QD=26.85;SOR=1.007	GT:AD:DP:GQ:PL	1/1:0,49:49:99:1344,146,0
3L	15708421	.	A	G	1638.77	.	AC=2;AF=1.00;AN=2;DP=60;ExcessHet=3.0103;FS=0.000;MLEAC=2;MLEAF=1.00;MQ=43.91;QD=27.31;SOR=0.906	GT:AD:DP:GQ:PL	1/1:0,60:60:99:1667,179,0
3L	15708617	.	A	G	178.77	.	AC=1;AF=0.500;AN=2;BaseQRankSum=-3.445;ClippingRankSum=0.000;DP=58;ExcessHet=3.0103;FS=2.682;MLEAC=1;MLEAF=0.500;MQ=44.00;MQRankSum=0.000;QD=3.08;ReadPosRankSum=0.055;SOR=0.346	GT:AD:DP:GQ:PL	0/1:44,14:58:99:207,0,1053
3L	15708672	.	A	G	224.77	.	AC=1;AF=0.500;AN=2;BaseQRankSum=-1.719;ClippingRankSum=0.000;DP=56;ExcessHet=3.0103;FS=0.000;MLEAC=1;MLEAF=0.500;MQ=44.00;MQRankSum=0.000;QD=4.01;ReadPosRankSum=-2.010;SOR=0.627	GT:AD:DP:GQ:PL	0/1:41,15:56:99:253,0,985
3L	15708740	.	C	T	313.77	.	AC=1;AF=0.500;AN=2;BaseQRankSum=-2.021;ClippingRankSum=0.000;DP=66;ExcessHet=3.0103;FS=7.773;MLEAC=1;MLEAF=0.500;MQ=44.00;MQRankSum=0.000;QD=4.75;ReadPosRankSum=1.215;SOR=0.188	GT:AD:DP:GQ:PL	0/1:46,20:66:99:342,0,1071
3L	15708800	.	TTCAAACGATAGAC	T	2750.73	.	AC=2;AF=1.00;AN=2;DP=63;ExcessHet=3.0103;FS=0.000;MLEAC=2;MLEAF=1.00;MQ=43.97;QD=33.14;SOR=0.899	GT:AD:DP:GQ:PL	1/1:0,62:62:99:2788,187,0
3L	15709023	.	C	A	666.77	.	AC=1;AF=0.500;AN=2;BaseQRankSum=0.723;ClippingRankSum=0.000;DP=53;ExcessHet=3.0103;FS=1.107;MLEAC=1;MLEAF=0.500;MQ=44.00;MQRankSum=0.000;QD=12.58;ReadPosRankSum=0.442;SOR=0.481	GT:AD:DP:GQ:PL	0/1:34,19:53:99:695,0,1349
3L	15709026	.	T	A	666.77	.	AC=1;AF=0.500;AN=2;BaseQRankSum=1.278;ClippingRankSum=0.000;DP=52;ExcessHet=3.0103;FS=1.091;MLEAC=1;MLEAF=0.500;MQ=44.00;MQRankSum=0.000;QD=12.82;ReadPosRankSum=0.536;SOR=0.519	GT:AD:DP:GQ:PL	0/1:33,19:52:99:695,0,1349
3L	15709074	.	G	T	1364.77	.	AC=2;AF=1.00;AN=2;DP=50;ExcessHet=3.0103;FS=0.000;MLEAC=2;MLEAF=1.00;MQ=44.00;QD=27.30;SOR=0.952	GT:AD:DP:GQ:PL	1/1:0,50:50:99:1393,150,0
3L	15709161	.	C	A	603.77	.	AC=1;AF=0.500;AN=2;BaseQRankSum=-1.350;ClippingRankSum=0.000;DP=48;ExcessHet=3.0103;FS=4.262;MLEAC=1;MLEAF=0.500;MQ=44.00;MQRankSum=0.000;QD=12.58;ReadPosRankSum=1.579;SOR=1.032	GT:AD:DP:GQ:PL	0/1:18,30:48:99:632,0,358
3L	15709183	.	G	GCATT	1234.73	.	AC=1;AF=0.500;AN=2;BaseQRankSum=-1.161;ClippingRankSum=0.000;DP=49;ExcessHet=3.0103;FS=4.336;MLEAC=1;MLEAF=0.500;MQ=44.00;MQRankSum=0.000;QD=25.72;ReadPosRankSum=-0.963;SOR=0.513	GT:AD:DP:GQ:PL	0/1:16,32:48:99:1272,0,768
3L	15709338	.	T	C	282.77	.	AC=1;AF=0.500;AN=2;BaseQRankSum=-0.501;ClippingRankSum=0.000;DP=45;ExcessHet=3.0103;FS=0.000;MLEAC=1;MLEAF=0.500;MQ=43.91;MQRankSum=-0.328;QD=6.28;ReadPosRankSum=-0.738;SOR=0.543	GT:AD:DP:GQ:PL	0/1:28,17:45:99:311,0,650
3L	15709397	.	G	T	1877.77	.	AC=2;AF=1.00;AN=2;DP=45;ExcessHet=3.0103;FS=0.000;MLEAC=2;MLEAF=1.00;MQ=43.91;QD=30.61;SOR=1.154	GT:AD:DP:GQ:PL	1/1:0,45:45:99:1906,135,0
3L	15709421	.	T	G	2005.77	.	AC=2;AF=1.00;AN=2;DP=43;ExcessHet=3.0103;FS=0.000;MLEAC=2;MLEAF=1.00;MQ=43.95;QD=28.46;SOR=0.941	GT:AD:DP:GQ:PL	1/1:0,43:43:99:2034,138,0
3L	15709423	.	C	A	1951.77	.	AC=2;AF=1.00;AN=2;DP=44;ExcessHet=3.0103;FS=0.000;MLEAC=2;MLEAF=1.00;MQ=43.96;QD=35.79;SOR=0.883	GT:AD:DP:GQ:PL	1/1:0,44:44:99:1980,132,0
3L	15709426	.	C	T	1951.77	.	AC=2;AF=1.00;AN=2;DP=44;ExcessHet=3.0103;FS=0.000;MLEAC=2;MLEAF=1.00;MQ=43.96;QD=30.23;SOR=0.883	GT:AD:DP:GQ:PL	1/1:0,44:44:99:1980,132,0
3L	15709549	.	C	T	655.77	.	AC=1;AF=0.500;AN=2;BaseQRankSum=0.522;ClippingRankSum=0.000;DP=41;ExcessHet=3.0103;FS=1.382;MLEAC=1;MLEAF=0.500;MQ=43.93;MQRankSum=1.680;QD=16.39;ReadPosRankSum=0.073;SOR=1.044	GT:AD:DP:GQ:PL	0/1:11,29:40:99:684,0,184
3L	15709852	.	G	A	172.77	.	AC=1;AF=0.500;AN=2;BaseQRankSum=0.520;ClippingRankSum=0.000;DP=45;ExcessHet=3.0103;FS=7.619;MLEAC=1;MLEAF=0.500;MQ=43.96;MQRankSum=-1.582;QD=3.93;ReadPosRankSum=-1.577;SOR=1.952	GT:AD:DP:GQ:PL	0/1:32,12:44:99:201,0,699
3L	15710931	.	C	T	584.77	.	AC=1;AF=0.500;AN=2;BaseQRankSum=1.080;ClippingRankSum=0.000;DP=45;ExcessHet=3.0103;FS=11.692;MLEAC=1;MLEAF=0.500;MQ=43.96;MQRankSum=0.000;QD=13.60;ReadPosRankSum=-1.342;SOR=1.275	GT:AD:DP:GQ:PL	0/1:17,26:43:99:613,0,336
3L	15711210	.	GCACGAAAA	G	361.73	.	AC=1;AF=0.500;AN=2;BaseQRankSum=-2.201;ClippingRankSum=0.000;DP=47;ExcessHet=3.0103;FS=3.046;MLEAC=1;MLEAF=0.500;MQ=43.56;MQRankSum=-1.573;QD=8.04;ReadPosRankSum=-2.072;SOR=0.317	GT:AD:DP:GQ:PL	0/1:33,12:45:99:399,0,2300
3L	15711219	.	TGGGTGTGAG	T	361.73	.	AC=1;AF=0.500;AN=2;BaseQRankSum=-3.623;ClippingRankSum=0.000;DP=46;ExcessHet=3.0103;FS=3.120;MLEAC=1;MLEAF=0.500;MQ=43.55;MQRankSum=-1.607;QD=7.86;ReadPosRankSum=-2.162;SOR=0.296	GT:AD:DP:GQ:PL	0/1:34,12:46:99:399,0,2301
3L	15711231	.	T	TTTC	396.73	.	AC=1;AF=0.500;AN=2;BaseQRankSum=-0.489;ClippingRankSum=0.000;DP=46;ExcessHet=3.0103;FS=3.307;MLEAC=1;MLEAF=0.500;MQ=43.55;MQRankSum=-1.607;QD=8.62;SOR=0.233	GT:AD:DP:GQ:PL	0/1:34,12:46:99:434,0,2226
3L	15711233	.	GTCGAAAA	G	390.73	.	AC=1;AF=0.500;AN=2;BaseQRankSum=1.887;ClippingRankSum=0.000;DP=48;ExcessHet=3.0103;FS=3.012;MLEAC=1;MLEAF=0.500;MQ=43.57;MQRankSum=-1.674;QD=8.14;ReadPosRankSum=-1.635;SOR=0.321	GT:AD:DP:GQ:PL	0/1:36,12:48:99:428,0,2300
3L	15712094	.	T	C	354.77	.	AC=1;AF=0.500;AN=2;BaseQRankSum=-0.351;ClippingRankSum=0.000;DP=52;ExcessHet=3.0103;FS=10.226;MLEAC=1;MLEAF=0.500;MQ=44.00;MQRankSum=0.000;QD=6.96;ReadPosRankSum=-0.131;SOR=2.400	GT:AD:DP:GQ:PL	0/1:39,12:51:99:383,0,1627
3L	15712096	.	G	A	354.77	.	AC=1;AF=0.500;AN=2;BaseQRankSum=2.028;ClippingRankSum=0.000;DP=53;ExcessHet=3.0103;FS=10.329;MLEAC=1;MLEAF=0.500;MQ=44.00;MQRankSum=0.000;QD=6.82;ReadPosRankSum=0.122;SOR=2.494	GT:AD:DP:GQ:PL	0/1:40,12:52:99:383,0,1627
3L	15712130	.	G	A	1044.77	.	AC=1;AF=0.500;AN=2;BaseQRankSum=0.697;ClippingRankSum=0.000;DP=65;ExcessHet=3.0103;FS=13.409;MLEAC=1;MLEAF=0.500;MQ=44.00;MQRankSum=0.000;QD=16.58;ReadPosRankSum=1.428;SOR=0.503	GT:AD:DP:GQ:PL	0/1:16,47:63:99:1073,0,234
3L	15712168	.	C	A	273.77	.	AC=1;AF=0.500;AN=2;BaseQRankSum=1.728;ClippingRankSum=0.000;DP=59;ExcessHet=3.0103;FS=10.866;MLEAC=1;MLEAF=0.500;MQ=44.00;MQRankSum=0.000;QD=4.72;ReadPosRankSum=-0.573;SOR=1.651	GT:AD:DP:GQ:PL	0/1:41,17:58:99:302,0,930
3L	15712410	.	G	C	1328.77	.	AC=1;AF=0.500;AN=2;BaseQRankSum=1.935;ClippingRankSum=0.000;DP=50;ExcessHet=3.0103;FS=2.620;MLEAC=1;MLEAF=0.500;MQ=43.96;MQRankSum=-0.643;QD=26.58;ReadPosRankSum=-0.013;SOR=0.790	GT:AD:DP:GQ:PL	0/1:16,34:50:99:1357,0,638
3L	15712420	.	A	C	1357.77	.	AC=1;AF=0.500;AN=2;BaseQRankSum=-1.209;ClippingRankSum=0.000;DP=50;ExcessHet=3.0103;FS=2.612;MLEAC=1;MLEAF=0.500;MQ=43.96;MQRankSum=-0.611;QD=27.16;ReadPosRankSum=0.373;SOR=0.921	GT:AD:DP:GQ:PL	0/1:15,35:50:99:1386,0,600
3L	15712453	.	A	G	838.77	.	AC=1;AF=0.500;AN=2;BaseQRankSum=0.296;ClippingRankSum=0.000;DP=48;ExcessHet=3.0103;FS=5.007;MLEAC=1;MLEAF=0.500;MQ=43.96;MQRankSum=-0.529;QD=17.47;ReadPosRankSum=-2.246;SOR=0.218	GT:AD:DP:GQ:PL	0/1:12,36:48:99:867,0,191
3L	15712638	.	T	A	913.77	.	AC=1;AF=0.500;AN=2;BaseQRankSum=2.465;ClippingRankSum=0.000;DP=60;ExcessHet=3.0103;FS=5.406;MLEAC=1;MLEAF=0.500;MQ=44.00;MQRankSum=0.000;QD=15.23;ReadPosRankSum=-0.701;SOR=1.050	GT:AD:DP:GQ:PL	0/1:20,40:60:99:942,0,374
3L	15713435	.	C	G	679.77	.	AC=1;AF=0.500;AN=2;BaseQRankSum=-1.681;ClippingRankSum=0.000;DP=41;ExcessHet=3.0103;FS=0.000;MLEAC=1;MLEAF=0.500;MQ=44.00;MQRankSum=0.000;QD=16.99;ReadPosRankSum=1.994;SOR=0.693	GT:AD:DP:GQ:PL	0/1:9,31:40:99:708,0,139
3L	15713438	.	A	G	1608.77	.	AC=2;AF=1.00;AN=2;DP=42;ExcessHet=3.0103;FS=0.000;MLEAC=2;MLEAF=1.00;MQ=44.00;QD=27.34;SOR=0.843	GT:AD:DP:GQ:PL	1/1:0,41:41:99:1637,123,0
3L	15713588	.	T	G	1226.77	.	AC=2;AF=1.00;AN=2;DP=50;ExcessHet=3.0103;FS=0.000;MLEAC=2;MLEAF=1.00;MQ=43.96;QD=26.10;SOR=1.378	GT:AD:DP:GQ:PL	1/1:0,47:47:99:1255,140,0
3L	15713623	.	A	C	970.77	.	AC=1;AF=0.500;AN=2;BaseQRankSum=-3.005;ClippingRankSum=0.000;DP=63;ExcessHet=3.0103;FS=4.093;MLEAC=1;MLEAF=0.500;MQ=43.89;MQRankSum=-0.604;QD=15.66;ReadPosRankSum=1.333;SOR=0.270	GT:AD:DP:GQ:PL	0/1:18,44:62:99:999,0,342
3L	15713712	.	T	C	892.77	.	AC=1;AF=0.500;AN=2;BaseQRankSum=-1.325;ClippingRankSum=0.000;DP=68;ExcessHet=3.0103;FS=9.111;MLEAC=1;MLEAF=0.500;MQ=43.93;MQRankSum=-0.691;QD=13.95;ReadPosRankSum=-0.460;SOR=1.109	GT:AD:DP:GQ:PL	0/1:22,42:64:99:921,0,415
3L	15713733	.	G	T	1728.77	.	AC=1;AF=0.500;AN=2;BaseQRankSum=2.285;ClippingRankSum=0.000;DP=66;ExcessHet=3.0103;FS=7.160;MLEAC=1;MLEAF=0.500;MQ=43.93;MQRankSum=-0.675;QD=26.19;ReadPosRankSum=1.320;SOR=1.288	GT:AD:DP:GQ:PL	0/1:22,44:66:99:1757,0,890
3L	15713740	.	G	T	1707.77	.	AC=1;AF=0.500;AN=2;BaseQRankSum=-0.265;ClippingRankSum=0.000;DP=64;ExcessHet=3.0103;FS=3.798;MLEAC=1;MLEAF=0.500;MQ=43.93;MQRankSum=-0.640;QD=26.68;ReadPosRankSum=1.370;SOR=0.998	GT:AD:DP:GQ:PL	0/1:20,44:64:99:1736,0,872
3L	15714058	.	T	C	571.77	.	AC=1;AF=0.500;AN=2;BaseQRankSum=-1.968;ClippingRankSum=0.000;DP=46;ExcessHet=3.0103;FS=6.300;MLEAC=1;MLEAF=0.500;MQ=44.00;MQRankSum=0.000;QD=12.43;ReadPosRankSum=1.575;SOR=0.215	GT:AD:DP:GQ:PL	0/1:18,28:46:99:600,0,383
3L	15714223	.	T	C	671.77	.	AC=1;AF=0.500;AN=2;BaseQRankSum=-2.080;ClippingRankSum=0.000;DP=46;ExcessHet=3.0103;FS=1.273;MLEAC=1;MLEAF=0.500;MQ=44.00;MQRankSum=0.000;QD=14.93;ReadPosRankSum=-1.210;SOR=0.418	GT:AD:DP:GQ:PL	0/1:14,31:45:99:700,0,271
3L	15714402	.	T	C	1575.77	.	AC=2;AF=1.00;AN=2;DP=58;ExcessHet=3.0103;FS=0.000;MLEAC=2;MLEAF=1.00;MQ=44.00;QD=27.17;SOR=1.085	GT:AD:DP:GQ:PL	1/1:0,58:58:99:1604,174,0
3L	15714522	.	A	T	1612.77	.	AC=2;AF=1.00;AN=2;DP=59;ExcessHet=3.0103;FS=0.000;MLEAC=2;MLEAF=1.00;MQ=43.87;QD=27.81;SOR=1.085	GT:AD:DP:GQ:PL	1/1:0,58:58:99:1641,174,0
3L	15714696	.	A	C	2553.77	.	AC=2;AF=1.00;AN=2;DP=60;ExcessHet=3.0103;FS=0.000;MLEAC=2;MLEAF=1.00;MQ=43.97;QD=28.93;SOR=0.831	GT:AD:DP:GQ:PL	1/1:0,60:60:99:2582,183,0
3L	15714711	.	T	G	2636.77	.	AC=2;AF=1.00;AN=2;DP=57;ExcessHet=3.0103;FS=0.000;MLEAC=2;MLEAF=1.00;MQ=43.97;QD=29.29;SOR=0.728	GT:AD:DP:GQ:PL	1/1:0,57:57:99:2665,183,0
3L	15714723	.	A	C	2570.77	.	AC=2;AF=1.00;AN=2;DP=57;ExcessHet=3.0103;FS=0.000;MLEAC=2;MLEAF=1.00;MQ=43.97;QD=32.70;SOR=0.728	GT:AD:DP:GQ:PL	1/1:0,57:57:99:2599,175,0
3L	15714732	.	A	T	2249.77	.	AC=2;AF=1.00;AN=2;DP=51;ExcessHet=3.0103;FS=0.000;MLEAC=2;MLEAF=1.00;MQ=43.92;QD=33.72;SOR=0.773	GT:AD:DP:GQ:PL	1/1:0,50:50:99:2278,154,0
3L	15714763	.	C	T	1528.77	.	AC=2;AF=1.00;AN=2;DP=57;ExcessHet=3.0103;FS=0.000;MLEAC=2;MLEAF=1.00;MQ=43.93;QD=26.82;SOR=0.877	GT:AD:DP:GQ:PL	1/1:0,57:57:99:1557,171,0
3L	15714792	.	A	G	1609.77	.	AC=2;AF=1.00;AN=2;DP=59;ExcessHet=3.0103;FS=0.000;MLEAC=2;MLEAF=1.00;MQ=43.97;QD=27.28;SOR=0.726	GT:AD:DP:GQ:PL	1/1:0,59:59:99:1638,177,0
3L	15714814	.	G	GA	1285.73	.	AC=2;AF=1.00;AN=2;DP=54;ExcessHet=3.0103;FS=0.000;MLEAC=2;MLEAF=1.00;MQ=43.96;QD=24.73;SOR=0.853	GT:AD:DP:GQ:PL	1/1:0,52:52:99:1323,156,0
3L	15715533	.	T	C	1410.77	.	AC=2;AF=1.00;AN=2;DP=53;ExcessHet=3.0103;FS=0.000;MLEAC=2;MLEAF=1.00;MQ=43.95;QD=27.13;SOR=0.853	GT:AD:DP:GQ:PL	1/1:0,52:52:99:1439,156,0
3L	15715835	.	A	AG	219.73	.	AC=1;AF=0.500;AN=2;BaseQRankSum=1.116;ClippingRankSum=0.000;DP=36;ExcessHet=3.0103;FS=18.263;MLEAC=1;MLEAF=0.500;MQ=44.00;MQRankSum=0.000;QD=6.66;ReadPosRankSum=-0.685;SOR=1.418	GT:AD:DP:GQ:PL	0/1:17,16:33:99:257,0,335
3L	15715849	.	C	A	288.77	.	AC=1;AF=0.500;AN=2;BaseQRankSum=2.715;ClippingRankSum=0.000;DP=39;ExcessHet=3.0103;FS=17.651;MLEAC=1;MLEAF=0.500;MQ=44.00;MQRankSum=0.000;QD=8.02;ReadPosRankSum=0.860;SOR=1.421	GT:AD:DP:GQ:PL	0/1:20,16:36:99:317,0,433
3L	15715923	.	G	A	296.77	.	AC=1;AF=0.500;AN=2;BaseQRankSum=2.769;ClippingRankSum=0.000;DP=42;ExcessHet=3.0103;FS=1.203;MLEAC=1;MLEAF=0.500;MQ=44.00;MQRankSum=0.000;QD=7.07;ReadPosRankSum=-0.234;SOR=0.941	GT:AD:DP:GQ:PL	0/1:26,16:42:99:325,0,583
3L	15716123	.	A	G	368.77	.	AC=1;AF=0.500;AN=2;BaseQRankSum=0.125;ClippingRankSum=0.000;DP=57;ExcessHet=3.0103;FS=13.226;MLEAC=1;MLEAF=0.500;MQ=44.00;MQRankSum=0.000;QD=6.47;ReadPosRankSum=0.295;SOR=0.466	GT:AD:DP:GQ:PL	0/1:37,20:57:99:397,0,852
3L	15716298	.	C	T	1139.77	.	AC=1;AF=0.500;AN=2;BaseQRankSum=3.349;ClippingRankSum=0.000;DP=64;ExcessHet=3.0103;FS=5.810;MLEAC=1;MLEAF=0.500;MQ=43.97;MQRankSum=1.768;QD=17.81;ReadPosRankSum=-2.060;SOR=1.061	GT:AD:DP:GQ:PL	0/1:16,48:64:99:1168,0,240
3L	15716335	.	A	T	942.77	.	AC=1;AF=0.500;AN=2;BaseQRankSum=-0.291;ClippingRankSum=0.000;DP=61;ExcessHet=3.0103;FS=10.013;MLEAC=1;MLEAF=0.500;MQ=43.97;MQRankSum=1.582;QD=15.46;ReadPosRankSum=1.067;SOR=1.150	GT:AD:DP:GQ:PL	0/1:18,43:61:99:971,0,307
3L	15716580	.	A	T	326.77	.	AC=1;AF=0.500;AN=2;BaseQRankSum=2.087;ClippingRankSum=0.000;DP=56;ExcessHet=3.0103;FS=1.055;MLEAC=1;MLEAF=0.500;MQ=43.87;MQRankSum=-1.358;QD=5.84;ReadPosRankSum=1.361;SOR=0.544	GT:AD:DP:GQ:PL	0/1:37,19:56:99:355,0,851
3L	15716849	.	A	G	701.77	.	AC=1;AF=0.500;AN=2;BaseQRankSum=-1.331;ClippingRankSum=0.000;DP=55;ExcessHet=3.0103;FS=1.074;MLEAC=1;MLEAF=0.500;MQ=44.00;MQRankSum=0.000;QD=12.76;ReadPosRankSum=0.081;SOR=0.495	GT:AD:DP:GQ:PL	0/1:22,33:55:99:730,0,427
3L	15716886	.	G	C	851.77	.	AC=1;AF=0.500;AN=2;BaseQRankSum=1.273;ClippingRankSum=0.000;DP=55;ExcessHet=3.0103;FS=2.636;MLEAC=1;MLEAF=0.500;MQ=44.00;MQRankSum=0.000;QD=15.77;ReadPosRankSum=-1.768;SOR=0.317	GT:AD:DP:GQ:PL	0/1:16,38:54:99:880,0,259
3L	15716936	.	C	T	825.77	.	AC=1;AF=0.500;AN=2;BaseQRankSum=-1.899;ClippingRankSum=0.000;DP=54;ExcessHet=3.0103;FS=1.155;MLEAC=1;MLEAF=0.500;MQ=44.00;MQRankSum=0.000;QD=15.58;ReadPosRankSum=2.281;SOR=0.984	GT:AD:DP:GQ:PL	0/1:16,37:53:99:854,0,291
3L	15717037	.	T	C	219.77	.	AC=1;AF=0.500;AN=2;BaseQRankSum=-2.384;ClippingRankSum=0.000;DP=45;ExcessHet=3.0103;FS=7.251;MLEAC=1;MLEAF=0.500;MQ=44.00;MQRankSum=0.000;QD=4.88;ReadPosRankSum=0.325;SOR=0.643	GT:AD:DP:GQ:PL	0/1:31,14:45:99:248,0,720
3L	15717258	.	A	T	1396.77	.	AC=2;AF=1.00;AN=2;DP=53;ExcessHet=3.0103;FS=0.000;MLEAC=2;MLEAF=1.00;MQ=43.91;QD=26.35;SOR=0.892	GT:AD:DP:GQ:PL	1/1:0,53:53:99:1425,159,0
3L	15717408	.	A	C	360.77	.	AC=1;AF=0.500;AN=2;BaseQRankSum=-2.371;ClippingRankSum=0.000;DP=53;ExcessHet=3.0103;FS=1.082;MLEAC=1;MLEAF=0.500;MQ=44.00;MQRankSum=0.000;QD=6.81;ReadPosRankSum=0.816;SOR=0.908	GT:AD:DP:GQ:PL	0/1:33,20:53:99:389,0,768
3L	15717417	.	T	C	1776.77	.	AC=2;AF=1.00;AN=2;DP=52;ExcessHet=3.0103;FS=0.000;MLEAC=2;MLEAF=1.00;MQ=44.00;QD=34.17;SOR=0.770	GT:AD:DP:GQ:PL	1/1:0,52:52:99:1805,159,0
3L	15717495	.	A	G	764.77	.	AC=1;AF=0.500;AN=2;BaseQRankSum=-1.877;ClippingRankSum=0.000;DP=52;ExcessHet=3.0103;FS=8.669;MLEAC=1;MLEAF=0.500;MQ=43.96;MQRankSum=-0.656;QD=14.71;ReadPosRankSum=0.029;SOR=1.370	GT:AD:DP:GQ:PL	0/1:17,35:52:99:793,0,313
3L	15717501	.	C	T	2096.77	.	AC=2;AF=1.00;AN=2;DP=55;ExcessHet=3.0103;FS=0.000;MLEAC=2;MLEAF=1.00;MQ=43.96;QD=23.40;SOR=0.970	GT:AD:DP:GQ:PL	1/1:0,55:55:99:2125,168,0
3L	15717542	.	A	T	2806.77	.	AC=2;AF=1.00;AN=2;DP=62;ExcessHet=3.0103;FS=0.000;MLEAC=2;MLEAF=1.00;MQ=43.97;QD=32.70;SOR=0.758	GT:AD:DP:GQ:PL	1/1:0,62:62:99:2835,190,0
3L	15717543	.	A	T	2851.77	.	AC=2;AF=1.00;AN=2;DP=63;ExcessHet=3.0103;FS=0.000;MLEAC=2;MLEAF=1.00;MQ=43.97;QD=30.39;SOR=0.724	GT:AD:DP:GQ:PL	1/1:0,63:63:99:2880,193,0
3L	15717545	.	C	T	2941.77	.	AC=2;AF=1.00;AN=2;DP=63;ExcessHet=3.0103;FS=0.000;MLEAC=2;MLEAF=1.00;MQ=43.97;QD=31.66;SOR=0.724	GT:AD:DP:GQ:PL	1/1:0,63:63:99:2970,199,0
3L	15717548	.	T	A	2924.77	.	AC=2;AF=1.00;AN=2;DP=65;ExcessHet=3.0103;FS=0.000;MLEAC=2;MLEAF=1.00;MQ=43.97;QD=30.01;SOR=0.787	GT:AD:DP:GQ:PL	1/1:0,65:65:99:2953,199,0
3L	15717556	.	T	C	3010.77	.	AC=2;AF=1.00;AN=2;DP=69;ExcessHet=3.0103;FS=0.000;MLEAC=2;MLEAF=1.00;MQ=43.97;QD=24.95;SOR=0.844	GT:AD:DP:GQ:PL	1/1:0,69:69:99:3039,207,0
3L	15718285	.	A	T	321.77	.	AC=1;AF=0.500;AN=2;BaseQRankSum=0.586;ClippingRankSum=0.000;DP=67;ExcessHet=3.0103;FS=0.000;MLEAC=1;MLEAF=0.500;MQ=43.97;MQRankSum=0.685;QD=4.80;ReadPosRankSum=0.072;SOR=0.578	GT:AD:DP:GQ:PL	0/1:47,20:67:99:350,0,1087
3L	15718449	.	T	C	420.77	.	AC=1;AF=0.500;AN=2;BaseQRankSum=-2.734;ClippingRankSum=0.000;DP=64;ExcessHet=3.0103;FS=3.594;MLEAC=1;MLEAF=0.500;MQ=44.00;MQRankSum=0.000;QD=6.57;ReadPosRankSum=0.251;SOR=1.151	GT:AD:DP:GQ:PL	0/1:41,23:64:99:449,0,963
3L	15718490	.	T	C	420.77	.	AC=1;AF=0.500;AN=2;BaseQRankSum=-2.102;ClippingRankSum=0.000;DP=61;ExcessHet=3.0103;FS=1.016;MLEAC=1;MLEAF=0.500;MQ=44.00;MQRankSum=0.000;QD=6.90;ReadPosRankSum=-0.721;SOR=0.495	GT:AD:DP:GQ:PL	0/1:38,23:61:99:449,0,839
3L	15718677	.	C	T	1219.77	.	AC=1;AF=0.500;AN=2;BaseQRankSum=3.840;ClippingRankSum=0.000;DP=68;ExcessHet=3.0103;FS=0.000;MLEAC=1;MLEAF=0.500;MQ=44.00;MQRankSum=0.000;QD=17.94;ReadPosRankSum=0.448;SOR=0.636	GT:AD:DP:GQ:PL	0/1:17,51:68:99:1248,0,260
3L	15718845	.	G	C	320.77	.	AC=1;AF=0.500;AN=2;BaseQRankSum=0.433;ClippingRankSum=0.000;DP=53;ExcessHet=3.0103;FS=2.653;MLEAC=1;MLEAF=0.500;MQ=44.00;MQRankSum=0.000;QD=6.29;ReadPosRankSum=-1.276;SOR=1.222	GT:AD:DP:GQ:PL	0/1:32,19:51:99:349,0,683
3L	15718897	.	T	C	1578.77	.	AC=2;AF=1.00;AN=2;DP=57;ExcessHet=3.0103;FS=0.000;MLEAC=2;MLEAF=1.00;MQ=44.00;QD=27.70;SOR=1.238	GT:AD:DP:GQ:PL	1/1:0,57:57:99:1607,171,0
3L	15718935	.	G	A	823.77	.	AC=1;AF=0.500;AN=2;BaseQRankSum=4.149;ClippingRankSum=0.000;DP=59;ExcessHet=3.0103;FS=1.048;MLEAC=1;MLEAF=0.500;MQ=44.00;MQRankSum=0.000;QD=14.20;ReadPosRankSum=1.182;SOR=0.789	GT:AD:DP:GQ:PL	0/1:21,37:58:99:852,0,390
3L	15718954	.	G	A	360.77	.	AC=1;AF=0.500;AN=2;BaseQRankSum=-0.667;ClippingRankSum=0.000;DP=62;ExcessHet=3.0103;FS=0.000;MLEAC=1;MLEAF=0.500;MQ=44.00;MQRankSum=0.000;QD=5.82;ReadPosRankSum=-1.674;SOR=0.743	GT:AD:DP:GQ:PL	0/1:41,21:62:99:389,0,971
3L	15718955	.	A	C	2047.77	.	AC=2;AF=1.00;AN=2;DP=60;ExcessHet=3.0103;FS=0.000;MLEAC=2;MLEAF=1.00;MQ=44.00;QD=34.13;SOR=0.693	GT:AD:DP:GQ:PL	1/1:0,60:60:99:2076,186,0
3L	15719045	.	G	A	1604.77	.	AC=2;AF=1.00;AN=2;DP=49;ExcessHet=3.0103;FS=0.000;MLEAC=2;MLEAF=1.00;MQ=43.96;QD=32.75;SOR=0.733	GT:AD:DP:GQ:PL	1/1:0,49:49:99:1633,147,0
3L	15719049	.	T	A	229.77	.	AC=1;AF=0.500;AN=2;BaseQRankSum=0.767;ClippingRankSum=0.000;DP=46;ExcessHet=3.0103;FS=9.686;MLEAC=1;MLEAF=0.500;MQ=43.96;MQRankSum=0.709;QD=4.99;ReadPosRankSum=-1.434;SOR=1.673	GT:AD:DP:GQ:PL	0/1:32,14:46:99:258,0,750
3L	15719721	.	C	T	753.77	.	AC=1;AF=0.500;AN=2;BaseQRankSum=2.091;ClippingRankSum=0.000;DP=55;ExcessHet=3.0103;FS=5.921;MLEAC=1;MLEAF=0.500;MQ=44.00;MQRankSum=0.000;QD=13.96;ReadPosRankSum=-1.002;SOR=0.380	GT:AD:DP:GQ:PL	0/1:33,21:54:99:782,0,1643
3L	15719724	.	G	A	750.77	.	AC=1;AF=0.500;AN=2;BaseQRankSum=2.661;ClippingRankSum=0.000;DP=56;ExcessHet=3.0103;FS=5.755;MLEAC=1;MLEAF=0.500;MQ=44.00;MQRankSum=0.000;QD=13.65;ReadPosRankSum=-0.444;SOR=0.412	GT:AD:DP:GQ:PL	0/1:34,21:55:99:779,0,1672
3L	15719977	.	A	T	595.77	.	AC=1;AF=0.500;AN=2;BaseQRankSum=-2.290;ClippingRankSum=0.000;DP=57;ExcessHet=3.0103;FS=7.398;MLEAC=1;MLEAF=0.500;MQ=43.87;MQRankSum=-0.948;QD=10.45;ReadPosRankSum=0.676;SOR=1.688	GT:AD:DP:GQ:PL	0/1:28,29:57:99:624,0,603
3L	15720310	.	T	G	337.77	.	AC=1;AF=0.500;AN=2;BaseQRankSum=-1.106;ClippingRankSum=0.000;DP=36;ExcessHet=3.0103;FS=5.023;MLEAC=1;MLEAF=0.500;MQ=45.47;MQRankSum=1.462;QD=9.65;ReadPosRankSum=1.306;SOR=0.607	GT:AD:DP:GQ:PL	0/1:17,18:35:99:366,0,365
3L	15720326	.	G	A	1370.77	.	AC=2;AF=1.00;AN=2;DP=39;ExcessHet=3.0103;FS=0.000;MLEAC=2;MLEAF=1.00;MQ=45.36;QD=36.31;SOR=0.850	GT:AD:DP:GQ:PL	1/1:0,39:39:99:1399,117,0
3L	15720373	.	CCAGATACT	C	846.73	.	AC=1;AF=0.500;AN=2;BaseQRankSum=0.531;ClippingRankSum=0.000;DP=50;ExcessHet=3.0103;FS=8.606;MLEAC=1;MLEAF=0.500;MQ=44.21;MQRankSum=0.376;QD=18.41;ReadPosRankSum=-1.570;SOR=1.406	GT:AD:DP:GQ:PL	0/1:22,24:46:99:884,0,852
3L	15720552	.	T	A	1317.77	.	AC=2;AF=1.00;AN=2;DP=48;ExcessHet=3.0103;FS=0.000;MLEAC=2;MLEAF=1.00;MQ=42.33;QD=27.45;SOR=0.866	GT:AD:DP:GQ:PL	1/1:0,48:48:99:1346,144,0
3L	15720582	.	G	A	1333.77	.	AC=1;AF=0.500;AN=2;BaseQRankSum=-2.730;ClippingRankSum=0.000;DP=51;ExcessHet=3.0103;FS=8.414;MLEAC=1;MLEAF=0.500;MQ=42.19;MQRankSum=-3.437;QD=26.15;ReadPosRankSum=-0.610;SOR=0.833	GT:AD:DP:GQ:PL	0/1:17,34:51:99:1362,0,602
3L	15720583	.	C	G	1333.77	.	AC=1;AF=0.500;AN=2;BaseQRankSum=-1.695;ClippingRankSum=0.000;DP=51;ExcessHet=3.0103;FS=8.414;MLEAC=1;MLEAF=0.500;MQ=42.19;MQRankSum=-3.437;QD=26.15;ReadPosRankSum=-0.440;SOR=0.833	GT:AD:DP:GQ:PL	0/1:17,34:51:99:1362,0,602
3L	15720595	.	T	A	2152.77	.	AC=2;AF=1.00;AN=2;DP=55;ExcessHet=3.0103;FS=0.000;MLEAC=2;MLEAF=1.00;MQ=41.98;QD=31.54;SOR=0.729	GT:AD:DP:GQ:PL	1/1:0,55:55:99:2181,165,0
3L	15720609	.	A	T	897.77	.	AC=1;AF=0.500;AN=2;BaseQRankSum=-0.126;ClippingRankSum=0.000;DP=60;ExcessHet=3.0103;FS=18.483;MLEAC=1;MLEAF=0.500;MQ=41.96;MQRankSum=-4.388;QD=14.96;ReadPosRankSum=0.541;SOR=0.834	GT:AD:DP:GQ:PL	0/1:20,40:60:99:926,0,390
3L	15720636	.	C	G	1505.77	.	AC=1;AF=0.500;AN=2;BaseQRankSum=-1.858;ClippingRankSum=0.000;DP=57;ExcessHet=3.0103;FS=23.507;MLEAC=1;MLEAF=0.500;MQ=41.44;MQRankSum=-4.929;QD=26.42;ReadPosRankSum=1.408;SOR=1.136	GT:AD:DP:GQ:PL	0/1:18,39:57:99:1534,0,576
3L	15720642	.	T	C	1532.77	.	AC=1;AF=0.500;AN=2;BaseQRankSum=-2.809;ClippingRankSum=0.000;DP=51;ExcessHet=3.0103;FS=29.297;MLEAC=1;MLEAF=0.500;MQ=41.02;MQRankSum=-4.626;QD=30.05;ReadPosRankSum=0.496;SOR=1.400	GT:AD:DP:GQ:PL	0/1:14,37:51:99:1561,0,521
3L	15720660	.	C	G	1563.77	.	AC=1;AF=0.500;AN=2;BaseQRankSum=1.389;ClippingRankSum=0.000;DP=50;ExcessHet=3.0103;FS=17.429;MLEAC=1;MLEAF=0.500;MQ=40.04;MQRankSum=-4.894;QD=31.28;ReadPosRankSum=-0.341;SOR=0.843	GT:AD:DP:GQ:PL	0/1:12,38:50:99:1592,0,386
3L	15720670	.	T	A	1485.77	.	AC=1;AF=0.500;AN=2;BaseQRankSum=-1.920;ClippingRankSum=0.000;DP=50;ExcessHet=3.0103;FS=12.952;MLEAC=1;MLEAF=0.500;MQ=40.20;MQRankSum=-5.022;QD=29.72;ReadPosRankSum=-0.188;SOR=0.788	GT:AD:DP:GQ:PL	0/1:13,37:50:99:1514,0,434
3L	15720683	.	A	T	1363.77	.	AC=1;AF=0.500;AN=2;BaseQRankSum=0.123;ClippingRankSum=0.000;DP=45;ExcessHet=3.0103;FS=9.953;MLEAC=1;MLEAF=0.500;MQ=40.17;MQRankSum=-4.905;QD=30.31;ReadPosRankSum=-0.527;SOR=0.451	GT:AD:DP:GQ:PL	0/1:12,33:45:99:1392,0,402
3L	15720690	.	G	A	1366.77	.	AC=1;AF=0.500;AN=2;BaseQRankSum=2.243;ClippingRankSum=0.000;DP=44;ExcessHet=3.0103;FS=7.734;MLEAC=1;MLEAF=0.500;MQ=40.30;MQRankSum=-4.756;QD=31.06;ReadPosRankSum=-1.058;SOR=0.475	GT:AD:DP:GQ:PL	0/1:11,33:44:99:1395,0,360
3L	15720693	.	ATGCATACAGC	A	1270.73	.	AC=1;AF=0.500;AN=2;BaseQRankSum=0.215;ClippingRankSum=0.000;DP=43;ExcessHet=3.0103;FS=7.593;MLEAC=1;MLEAF=0.500;MQ=40.39;MQRankSum=-5.015;QD=29.55;ReadPosRankSum=-1.031;SOR=0.254	GT:AD:DP:GQ:PL	0/1:12,31:43:99:1308,0,408
3L	15720714	.	G	A	1743.77	.	AC=2;AF=1.00;AN=2;DP=44;ExcessHet=3.0103;FS=0.000;MLEAC=2;MLEAF=1.00;MQ=40.33;QD=31.03;SOR=0.784	GT:AD:DP:GQ:PL	1/1:0,44:44:99:1772,132,0
3L	15720723	.	A	T	1363.77	.	AC=1;AF=0.500;AN=2;BaseQRankSum=2.557;ClippingRankSum=0.000;DP=46;ExcessHet=3.0103;FS=2.944;MLEAC=1;MLEAF=0.500;MQ=40.41;MQRankSum=-5.240;QD=29.65;ReadPosRankSum=-1.252;SOR=0.754	GT:AD:DP:GQ:PL	0/1:12,34:46:99:1392,0,402
3L	15720740	.	T	TTTTGC	1515.73	.	AC=1;AF=0.500;AN=2;BaseQRankSum=0.337;ClippingRankSum=0.000;DP=51;ExcessHet=3.0103;FS=0.000;MLEAC=1;MLEAF=0.500;MQ=40.70;MQRankSum=-5.184;QD=29.72;ReadPosRankSum=-1.574;SOR=0.601	GT:AD:DP:GQ:PL	0/1:14,37:51:99:1553,0,473
3L	15720742	.	A	AACGCC	1725.73	.	AC=1;AF=0.500;AN=2;BaseQRankSum=0.749;ClippingRankSum=0.000;DP=48;ExcessHet=3.0103;FS=1.248;MLEAC=1;MLEAF=0.500;MQ=40.64;MQRankSum=-4.838;QD=32.44;ReadPosRankSum=-1.625;SOR=0.479	GT:AD:DP:GQ:PL	0/1:13,35:48:99:1763,0,458
3L	15720745	.	T	TTTCTACA	1557.73	.	AC=1;AF=0.500;AN=2;BaseQRankSum=1.186;ClippingRankSum=0.000;DP=51;ExcessHet=3.0103;FS=0.000;MLEAC=1;MLEAF=0.500;MQ=41.03;MQRankSum=-4.768;QD=30.54;ReadPosRankSum=-1.447;SOR=0.811	GT:AD:DP:GQ:PL	0/1:14,37:51:99:1595,0,470
3L	15720749	.	C	T	1524.77	.	AC=1;AF=0.500;AN=2;BaseQRankSum=0.729;ClippingRankSum=0.000;DP=50;ExcessHet=3.0103;FS=0.000;MLEAC=1;MLEAF=0.500;MQ=41.13;MQRankSum=-4.235;QD=30.50;ReadPosRankSum=-1.516;SOR=0.825	GT:AD:DP:GQ:PL	0/1:13,37:50:99:1553,0,473
3L	15720751	.	T	TATA	1476.73	.	AC=1;AF=0.500;AN=2;BaseQRankSum=-1.661;ClippingRankSum=0.000;DP=49;ExcessHet=3.0103;FS=1.269;MLEAC=1;MLEAF=0.500;MQ=41.07;MQRankSum=-4.096;QD=30.14;ReadPosRankSum=-1.745;SOR=0.984	GT:AD:DP:GQ:PL	0/1:12,37:49:99:1514,0,434
3L	15720873	.	A	AT	365.73	.	AC=1;AF=0.500;AN=2;BaseQRankSum=0.040;ClippingRankSum=0.000;DP=39;ExcessHet=3.0103;FS=8.183;MLEAC=1;MLEAF=0.500;MQ=43.31;MQRankSum=-1.982;QD=10.76;ReadPosRankSum=0.037;SOR=0.597	GT:AD:DP:GQ:PL	0/1:11,23:34:99:403,0,127
3L	15721015	.	A	C	600.77	.	AC=1;AF=0.500;AN=2;BaseQRankSum=-1.789;ClippingRankSum=0.000;DP=39;ExcessHet=3.0103;FS=5.562;MLEAC=1;MLEAF=0.500;MQ=42.79;MQRankSum=-1.981;QD=15.81;ReadPosRankSum=0.444;SOR=0.442	GT:AD:DP:GQ:PL	0/1:10,28:38:99:629,0,169
3L	15721113	.	C	T	726.77	.	AC=1;AF=0.500;AN=2;BaseQRankSum=-0.538;ClippingRankSum=0.000;DP=44;ExcessHet=3.0103;FS=1.356;MLEAC=1;MLEAF=0.500;MQ=43.77;MQRankSum=-0.840;QD=16.52;ReadPosRankSum=-2.271;SOR=1.061	GT:AD:DP:GQ:PL	0/1:12,32:44:99:755,0,186
3L	15721290	.	A	G	1027.77	.	AC=1;AF=0.500;AN=2;BaseQRankSum=-3.254;ClippingRankSum=0.000;DP=68;ExcessHet=3.0103;FS=5.229;MLEAC=1;MLEAF=0.500;MQ=43.90;MQRankSum=0.149;QD=15.11;ReadPosRankSum=-1.250;SOR=0.525	GT:AD:DP:GQ:PL	0/1:21,47:68:99:1056,0,397
3L	15721472	.	A	G	95.77	.	AC=1;AF=0.500;AN=2;BaseQRankSum=1.366;ClippingRankSum=0.000;DP=49;ExcessHet=3.0103;FS=0.000;MLEAC=1;MLEAF=0.500;MQ=43.96;MQRankSum=0.564;QD=2.00;ReadPosRankSum=0.725;SOR=0.892	GT:AD:DP:GQ:PL	0/1:38,10:48:99:124,0,842
3L	15721547	.	CT	C	233.73	.	AC=1;AF=0.500;AN=2;BaseQRankSum=-1.414;ClippingRankSum=0.000;DP=48;ExcessHet=3.0103;FS=1.691;MLEAC=1;MLEAF=0.500;MQ=43.86;MQRankSum=-0.671;QD=7.30;ReadPosRankSum=2.959;SOR=1.329	GT:AD:DP:GQ:PL	0/1:10,22:32:91:271,0,91
3L	15721697	.	T	C	1038.77	.	AC=1;AF=0.500;AN=2;BaseQRankSum=-4.498;ClippingRankSum=0.000;DP=65;ExcessHet=3.0103;FS=1.109;MLEAC=1;MLEAF=0.500;MQ=43.97;MQRankSum=-0.536;QD=15.98;ReadPosRankSum=-0.040;SOR=0.543	GT:AD:DP:GQ:PL	0/1:16,49:65:99:1067,0,262
3L	15721872	.	A	T	316.77	.	AC=1;AF=0.500;AN=2;BaseQRankSum=-2.110;ClippingRankSum=0.000;DP=63;ExcessHet=3.0103;FS=0.000;MLEAC=1;MLEAF=0.500;MQ=44.00;MQRankSum=0.000;QD=5.19;ReadPosRankSum=1.559;SOR=0.793	GT:AD:DP:GQ:PL	0/1:42,19:61:99:345,0,991
3L	15722127	.	G	A	1004.77	.	AC=1;AF=0.500;AN=2;BaseQRankSum=3.135;ClippingRankSum=0.000;DP=60;ExcessHet=3.0103;FS=0.000;MLEAC=1;MLEAF=0.500;MQ=44.00;MQRankSum=0.000;QD=16.75;ReadPosRankSum=1.464;SOR=0.602	GT:AD:DP:GQ:PL	0/1:17,43:60:99:1033,0,256
3L	15722196	.	A	G	988.77	.	AC=1;AF=0.500;AN=2;BaseQRankSum=-1.343;ClippingRankSum=0.000;DP=64;ExcessHet=3.0103;FS=1.109;MLEAC=1;MLEAF=0.500;MQ=44.00;MQRankSum=0.000;QD=15.45;ReadPosRankSum=0.977;SOR=0.473	GT:AD:DP:GQ:PL	0/1:17,47:64:99:1017,0,264
3L	15723271	.	T	C	548.77	.	AC=1;AF=0.500;AN=2;BaseQRankSum=-4.246;ClippingRankSum=0.000;DP=51;ExcessHet=3.0103;FS=3.933;MLEAC=1;MLEAF=0.500;MQ=44.00;MQRankSum=0.000;QD=10.76;ReadPosRankSum=-0.123;SOR=0.845	GT:AD:DP:GQ:PL	0/1:23,28:51:99:577,0,524
3L	15723314	.	C	G	1333.77	.	AC=2;AF=1.00;AN=2;DP=49;ExcessHet=3.0103;FS=0.000;MLEAC=2;MLEAF=1.00;MQ=44.00;QD=27.22;SOR=1.112	GT:AD:DP:GQ:PL	1/1:0,49:49:99:1362,147,0
3L	15723639	.	C	G	1036.77	.	AC=2;AF=1.00;AN=2;DP=44;ExcessHet=3.0103;FS=0.000;MLEAC=2;MLEAF=1.00;MQ=43.93;QD=25.29;SOR=0.843	GT:AD:DP:GQ:PL	1/1:0,41:41:99:1065,122,0
3L	15723903	.	T	C	234.77	.	AC=1;AF=0.500;AN=2;BaseQRankSum=-1.954;ClippingRankSum=0.000;DP=25;ExcessHet=3.0103;FS=16.246;MLEAC=1;MLEAF=0.500;MQ=44.00;MQRankSum=0.000;QD=11.18;ReadPosRankSum=-3.289;SOR=3.234	GT:AD:DP:GQ:PL	0/1:11,10:21:99:263,0,1064
3L	15723923	.	A	ATTTTTT	122.73	.	AC=1;AF=0.500;AN=2;BaseQRankSum=2.136;ClippingRankSum=0.000;DP=25;ExcessHet=3.0103;FS=17.433;MLEAC=1;MLEAF=0.500;MQ=44.00;MQRankSum=0.000;QD=6.46;ReadPosRankSum=-3.479;SOR=3.901	GT:AD:DP:GQ:PL	0/1:13,6:19:99:160,0,1297
3L	15724145	.	C	CCT	663.73	.	AC=1;AF=0.500;AN=2;BaseQRankSum=0.460;ClippingRankSum=0.000;DP=54;ExcessHet=3.0103;FS=0.000;MLEAC=1;MLEAF=0.500;MQ=43.66;MQRankSum=1.609;QD=13.01;ReadPosRankSum=-0.614;SOR=0.793	GT:AD:DP:GQ:PL	0/1:32,19:51:99:701,0,1468
3L	15724146	.	A	T	672.77	.	AC=1;AF=0.500;AN=2;BaseQRankSum=1.246;ClippingRankSum=0.000;DP=53;ExcessHet=3.0103;FS=0.000;MLEAC=1;MLEAF=0.500;MQ=43.65;MQRankSum=1.609;QD=13.19;ReadPosRankSum=-0.556;SOR=0.793	GT:AD:DP:GQ:PL	0/1:32,19:51:99:701,0,1468
3L	15724209	.	T	C	307.77	.	AC=1;AF=0.500;AN=2;BaseQRankSum=-4.049;ClippingRankSum=0.000;DP=49;ExcessHet=3.0103;FS=1.150;MLEAC=1;MLEAF=0.500;MQ=43.66;MQRankSum=1.158;QD=6.55;ReadPosRankSum=0.624;SOR=0.927	GT:AD:DP:GQ:PL	0/1:29,18:47:99:336,0,668
3L	15724255	.	T	A	318.77	.	AC=1;AF=0.500;AN=2;BaseQRankSum=-0.461;ClippingRankSum=0.000;DP=50;ExcessHet=3.0103;FS=4.287;MLEAC=1;MLEAF=0.500;MQ=43.61;MQRankSum=1.526;QD=6.51;ReadPosRankSum=-0.799;SOR=1.368	GT:AD:DP:GQ:PL	0/1:32,17:49:99:347,0,754
3L	15724718	.	C	G	251.77	.	AC=1;AF=0.500;AN=2;BaseQRankSum=0.220;ClippingRankSum=0.000;DP=39;ExcessHet=3.0103;FS=1.333;MLEAC=1;MLEAF=0.500;MQ=43.95;MQRankSum=0.861;QD=6.63;ReadPosRankSum=-0.039;SOR=1.123	GT:AD:DP:GQ:PL	0/1:23,15:38:99:280,0,502
3L	15724811	.	TA	T	1468.73	.	AC=2;AF=1.00;AN=2;DP=35;ExcessHet=3.0103;FS=0.000;MLEAC=2;MLEAF=1.00;MQ=43.89;QD=32.11;SOR=1.148	GT:AD:DP:GQ:PL	1/1:0,35:35:99:1506,105,0
3L	15724819	.	CCTCCCCAT	C	1501.73	.	AC=2;AF=1.00;AN=2;DP=35;ExcessHet=3.0103;FS=0.000;MLEAC=2;MLEAF=1.00;MQ=43.89;QD=33.24;SOR=1.148	GT:AD:DP:GQ:PL	1/1:0,35:35:99:1539,105,0
3L	15724832	.	CAACTCA	C	1649.73	.	AC=2;AF=1.00;AN=2;DP=36;ExcessHet=3.0103;FS=0.000;MLEAC=2;MLEAF=1.00;MQ=43.89;QD=25.30;SOR=1.371	GT:AD:DP:GQ:PL	1/1:0,36:36:99:1687,114,0
3L	15724840	.	C	A	1658.77	.	AC=2;AF=1.00;AN=2;DP=38;ExcessHet=3.0103;FS=0.000;MLEAC=2;MLEAF=1.00;MQ=43.90;QD=31.92;SOR=1.329	GT:AD:DP:GQ:PL	1/1:0,38:38:99:1687,114,0
3L	15724957	.	T	C	548.77	.	AC=1;AF=0.500;AN=2;BaseQRankSum=-2.217;ClippingRankSum=0.000;DP=46;ExcessHet=3.0103;FS=0.000;MLEAC=1;MLEAF=0.500;MQ=43.87;MQRankSum=-1.893;QD=12.19;ReadPosRankSum=-0.083;SOR=0.828	GT:AD:DP:GQ:PL	0/1:29,16:45:99:577,0,1082
3L	15724979	.	T	TCTTG	529.73	.	AC=1;AF=0.500;AN=2;BaseQRankSum=2.002;ClippingRankSum=0.000;DP=44;ExcessHet=3.0103;FS=0.000;MLEAC=1;MLEAF=0.500;MQ=43.91;MQRankSum=-1.317;QD=12.32;ReadPosRankSum=-0.204;SOR=0.785	GT:AD:DP:GQ:PL	0/1:28,15:43:99:567,0,1154
3L	15724981	.	CA	C	505.73	.	AC=1;AF=0.500;AN=2;BaseQRankSum=1.150;ClippingRankSum=0.000;DP=44;ExcessHet=3.0103;FS=1.285;MLEAC=1;MLEAF=0.500;MQ=43.91;MQRankSum=-1.390;QD=11.76;ReadPosRankSum=0.337;SOR=1.059	GT:AD:DP:GQ:PL	0/1:29,14:43:99:543,0,1157
3L	15725008	.	G	A	161.77	.	AC=1;AF=0.500;AN=2;BaseQRankSum=2.823;ClippingRankSum=0.000;DP=44;ExcessHet=3.0103;FS=0.000;MLEAC=1;MLEAF=0.500;MQ=43.96;MQRankSum=-1.582;QD=3.68;ReadPosRankSum=1.727;SOR=0.877	GT:AD:DP:GQ:PL	0/1:32,12:44:99:190,0,693
3L	15725076	.	C	T	1318.77	.	AC=1;AF=0.500;AN=2;BaseQRankSum=-0.421;ClippingRankSum=0.000;DP=44;ExcessHet=3.0103;FS=5.148;MLEAC=1;MLEAF=0.500;MQ=43.96;MQRankSum=1.898;QD=29.97;ReadPosRankSum=2.241;SOR=0.223	GT:AD:DP:GQ:PL	0/1:10,34:44:99:1347,0,318
3L	15725085	.	A	C	1302.77	.	AC=1;AF=0.500;AN=2;BaseQRankSum=-2.112;ClippingRankSum=0.000;DP=43;ExcessHet=3.0103;FS=1.379;MLEAC=1;MLEAF=0.500;MQ=44.00;MQRankSum=0.000;QD=30.30;ReadPosRankSum=2.378;SOR=0.452	GT:AD:DP:GQ:PL	0/1:10,33:43:99:1331,0,297
3L	15725299	.	G	T	741.77	.	AC=1;AF=0.500;AN=2;BaseQRankSum=1.125;ClippingRankSum=0.000;DP=53;ExcessHet=3.0103;FS=13.636;MLEAC=1;MLEAF=0.500;MQ=44.00;MQRankSum=0.000;QD=14.00;ReadPosRankSum=-0.654;SOR=0.751	GT:AD:DP:GQ:PL	0/1:19,34:53:99:770,0,351
3L	15725784	.	A	T	886.77	.	AC=1;AF=0.500;AN=2;BaseQRankSum=0.109;ClippingRankSum=0.000;DP=47;ExcessHet=3.0103;FS=0.000;MLEAC=1;MLEAF=0.500;MQ=44.00;MQRankSum=0.000;QD=18.87;ReadPosRankSum=2.397;SOR=0.836	GT:AD:DP:GQ:PL	0/1:10,37:47:99:915,0,139
3L	15726203	.	A	G	509.77	.	AC=1;AF=0.500;AN=2;BaseQRankSum=-2.439;ClippingRankSum=0.000;DP=42;ExcessHet=3.0103;FS=1.209;MLEAC=1;MLEAF=0.500;MQ=43.91;MQRankSum=-1.088;QD=12.14;ReadPosRankSum=0.182;SOR=0.928	GT:AD:DP:GQ:PL	0/1:16,26:42:99:538,0,330
3L	15726259	.	T	A	193.77	.	AC=1;AF=0.500;AN=2;BaseQRankSum=1.572;ClippingRankSum=0.000;DP=42;ExcessHet=3.0103;FS=0.000;MLEAC=1;MLEAF=0.500;MQ=43.91;MQRankSum=-1.681;QD=4.97;ReadPosRankSum=-0.458;SOR=0.846	GT:AD:DP:GQ:PL	0/1:23,16:39:99:222,0,473
3L	15726350	.	GTATATA	G	1583.73	.	AC=2;AF=1.00;AN=2;DP=40;ExcessHet=3.0103;FS=0.000;MLEAC=2;MLEAF=1.00;MQ=43.95;QD=28.43;SOR=0.869	GT:AD:DP:GQ:PL	1/1:0,39:39:99:1621,117,0
3L	15726691	.	T	C	671.77	.	AC=1;AF=0.500;AN=2;BaseQRankSum=-1.232;ClippingRankSum=0.000;DP=51;ExcessHet=3.0103;FS=2.507;MLEAC=1;MLEAF=0.500;MQ=43.96;MQRankSum=1.338;QD=13.17;ReadPosRankSum=1.821;SOR=1.053	GT:AD:DP:GQ:PL	0/1:19,32:51:99:700,0,372
3L	15726796	.	T	G	239.77	.	AC=1;AF=0.500;AN=2;BaseQRankSum=0.615;ClippingRankSum=0.000;DP=46;ExcessHet=3.0103;FS=4.731;MLEAC=1;MLEAF=0.500;MQ=43.94;MQRankSum=-1.391;QD=5.21;ReadPosRankSum=-0.110;SOR=1.609	GT:AD:DP:GQ:PL	0/1:31,15:46:99:268,0,722
3L	15726943	.	T	C	1262.77	.	AC=2;AF=1.00;AN=2;DP=48;ExcessHet=3.0103;FS=0.000;MLEAC=2;MLEAF=1.00;MQ=43.75;QD=26.31;SOR=0.963	GT:AD:DP:GQ:PL	1/1:0,48:48:99:1291,143,0
3L	15726958	.	A	G	1323.77	.	AC=2;AF=1.00;AN=2;DP=50;ExcessHet=3.0103;FS=0.000;MLEAC=2;MLEAF=1.00;MQ=43.76;QD=26.48;SOR=1.051	GT:AD:DP:GQ:PL	1/1:0,50:50:99:1352,149,0
3L	15726980	.	ATTCAATTTTTAATGT	A	1852.73	.	AC=2;AF=1.00;AN=2;DP=42;ExcessHet=3.0103;FS=0.000;MLEAC=2;MLEAF=1.00;MQ=43.72;QD=38.12;SOR=1.005	GT:AD:DP:GQ:PL	1/1:0,42:42:99:1890,126,0
3L	15727131	.	C	T	1327.77	.	AC=2;AF=1.00;AN=2;DP=50;ExcessHet=3.0103;FS=0.000;MLEAC=2;MLEAF=1.00;MQ=43.80;QD=27.10;SOR=1.112	GT:AD:DP:GQ:PL	1/1:0,49:49:99:1356,147,0
3L	15727192	.	GC	G	2106.73	.	AC=2;AF=1.00;AN=2;DP=47;ExcessHet=3.0103;FS=0.000;MLEAC=2;MLEAF=1.00;MQ=43.71;QD=38.09;SOR=0.976	GT:AD:DP:GQ:PL	1/1:0,46:46:99:2144,144,0
3L	15727195	.	A	AGAGC	2185.73	.	AC=2;AF=1.00;AN=2;DP=48;ExcessHet=3.0103;FS=0.000;MLEAC=2;MLEAF=1.00;MQ=43.71;QD=31.36;SOR=0.823	GT:AD:DP:GQ:PL	1/1:0,47:47:99:2223,151,0
3L	15727212	.	A	AC	617.73	.	AC=1;AF=0.500;AN=2;BaseQRankSum=0.014;ClippingRankSum=0.000;DP=42;ExcessHet=3.0103;FS=2.861;MLEAC=1;MLEAF=0.500;MQ=43.67;MQRankSum=0.339;QD=15.44;ReadPosRankSum=-0.377;SOR=1.067	GT:AD:DP:GQ:PL	0/1:15,25:40:99:655,0,331
3L	15728178	.	T	C	1115.77	.	AC=2;AF=1.00;AN=2;DP=41;ExcessHet=3.0103;FS=0.000;MLEAC=2;MLEAF=1.00;MQ=44.00;QD=27.21;SOR=0.954	GT:AD:DP:GQ:PL	1/1:0,41:41:99:1144,123,0
3L	15728233	.	G	C	249.77	.	AC=1;AF=0.500;AN=2;BaseQRankSum=1.424;ClippingRankSum=0.000;DP=49;ExcessHet=3.0103;FS=0.000;MLEAC=1;MLEAF=0.500;MQ=43.46;MQRankSum=0.981;QD=5.10;ReadPosRankSum=-0.612;SOR=0.602	GT:AD:DP:GQ:PL	0/1:34,15:49:99:278,0,774
3L	15728387	.	G	A	940.77	.	AC=1;AF=0.500;AN=2;BaseQRankSum=1.373;ClippingRankSum=0.000;DP=37;ExcessHet=3.0103;FS=1.323;MLEAC=1;MLEAF=0.500;MQ=43.95;MQRankSum=1.415;QD=25.43;ReadPosRankSum=-0.468;SOR=0.755	GT:AD:DP:GQ:PL	0/1:13,24:37:99:969,0,515
3L	15728388	.	G	A	940.77	.	AC=1;AF=0.500;AN=2;BaseQRankSum=3.974;ClippingRankSum=0.000;DP=37;ExcessHet=3.0103;FS=1.323;MLEAC=1;MLEAF=0.500;MQ=43.95;MQRankSum=1.415;QD=25.43;ReadPosRankSum=-0.488;SOR=0.755	GT:AD:DP:GQ:PL	0/1:13,24:37:99:969,0,515
3L	15728447	.	A	G	576.77	.	AC=1;AF=0.500;AN=2;BaseQRankSum=3.108;ClippingRankSum=0.000;DP=36;ExcessHet=3.0103;FS=3.329;MLEAC=1;MLEAF=0.500;MQ=44.00;MQRankSum=0.000;QD=16.02;ReadPosRankSum=-0.919;SOR=1.288	GT:AD:DP:GQ:PL	0/1:11,25:36:99:605,0,191
3L	15728646	.	C	CT	1643.73	.	AC=2;AF=1.00;AN=2;DP=42;ExcessHet=3.0103;FS=0.000;MLEAC=2;MLEAF=1.00;MQ=44.26;QD=36.29;SOR=0.741	GT:AD:DP:GQ:PL	1/1:0,41:41:99:1681,129,0
3L	15728652	.	T	G	506.77	.	AC=1;AF=0.500;AN=2;BaseQRankSum=-1.379;ClippingRankSum=0.000;DP=42;ExcessHet=3.0103;FS=0.000;MLEAC=1;MLEAF=0.500;MQ=44.26;MQRankSum=-1.164;QD=12.07;ReadPosRankSum=-0.423;SOR=0.662	GT:AD:DP:GQ:PL	0/1:17,25:42:99:535,0,347
3L	15728722	.	A	C	661.77	.	AC=1;AF=0.500;AN=2;BaseQRankSum=-2.328;ClippingRankSum=0.000;DP=49;ExcessHet=3.0103;FS=0.000;MLEAC=1;MLEAF=0.500;MQ=44.00;MQRankSum=0.000;QD=13.51;ReadPosRankSum=-0.494;SOR=0.706	GT:AD:DP:GQ:PL	0/1:17,32:49:99:690,0,288
3L	15728818	.	G	A	1267.77	.	AC=1;AF=0.500;AN=2;BaseQRankSum=0.677;ClippingRankSum=0.000;DP=54;ExcessHet=3.0103;FS=1.056;MLEAC=1;MLEAF=0.500;MQ=44.00;MQRankSum=0.000;QD=23.48;ReadPosRankSum=-0.969;SOR=0.551	GT:AD:DP:GQ:PL	0/1:21,33:54:99:1296,0,1015
3L	15728822	.	C	T	1267.77	.	AC=1;AF=0.500;AN=2;BaseQRankSum=-3.176;ClippingRankSum=0.000;DP=52;ExcessHet=3.0103;FS=1.102;MLEAC=1;MLEAF=0.500;MQ=44.00;MQRankSum=0.000;QD=24.38;ReadPosRankSum=-0.406;SOR=0.467	GT:AD:DP:GQ:PL	0/1:21,31:52:99:1296,0,1015
3L	15728999	.	A	C	830.77	.	AC=1;AF=0.500;AN=2;BaseQRankSum=-1.431;ClippingRankSum=0.000;DP=54;ExcessHet=3.0103;FS=22.364;MLEAC=1;MLEAF=0.500;MQ=44.00;MQRankSum=0.000;QD=15.38;ReadPosRankSum=0.587;SOR=0.428	GT:AD:DP:GQ:PL	0/1:16,38:54:99:859,0,287
3L	15729122	.	G	T	92.77	.	AC=1;AF=0.500;AN=2;BaseQRankSum=2.831;ClippingRankSum=0.000;DP=45;ExcessHet=3.0103;FS=1.579;MLEAC=1;MLEAF=0.500;MQ=44.00;MQRankSum=0.000;QD=2.06;ReadPosRankSum=-1.134;SOR=1.230	GT:AD:DP:GQ:PL	0/1:36,9:45:99:121,0,814
3L	15729154	.	G	A	956.77	.	AC=1;AF=0.500;AN=2;BaseQRankSum=2.270;ClippingRankSum=0.000;DP=48;ExcessHet=3.0103;FS=0.000;MLEAC=1;MLEAF=0.500;MQ=44.00;MQRankSum=0.000;QD=19.93;ReadPosRankSum=-0.801;SOR=0.538	GT:AD:DP:GQ:PL	0/1:7,41:48:43:985,0,43
3L	15729346	.	T	C	604.77	.	AC=1;AF=0.500;AN=2;BaseQRankSum=-3.188;ClippingRankSum=0.000;DP=40;ExcessHet=3.0103;FS=1.317;MLEAC=1;MLEAF=0.500;MQ=44.00;MQRankSum=0.000;QD=15.12;ReadPosRankSum=1.716;SOR=0.997	GT:AD:DP:GQ:PL	0/1:12,28:40:99:633,0,224
3L	15729397	.	A	G	1026.77	.	AC=1;AF=0.500;AN=2;BaseQRankSum=-2.076;ClippingRankSum=0.000;DP=40;ExcessHet=3.0103;FS=3.059;MLEAC=1;MLEAF=0.500;MQ=44.00;MQRankSum=0.000;QD=25.67;ReadPosRankSum=-0.502;SOR=0.821	GT:AD:DP:GQ:PL	0/1:12,28:40:99:1055,0,403
3L	15729416	.	T	C	923.77	.	AC=1;AF=0.500;AN=2;BaseQRankSum=-3.146;ClippingRankSum=0.000;DP=38;ExcessHet=3.0103;FS=2.984;MLEAC=1;MLEAF=0.500;MQ=44.00;MQRankSum=0.000;QD=24.31;ReadPosRankSum=-0.272;SOR=0.902	GT:AD:DP:GQ:PL	0/1:14,24:38:99:952,0,466
3L	15729425	.	ACT	A,ACTCTCT	1040.73	.	AC=1,1;AF=0.500,0.500;AN=2;DP=42;ExcessHet=3.0103;FS=0.000;MLEAC=1,1;MLEAF=0.500,0.500;MQ=44.00;QD=32.52;SOR=0.892	GT:AD:DP:GQ:PL	1/2:0,14,18:32:99:1078,717,776,402,0,520
3L	15729472	.	G	A	579.77	.	AC=1;AF=0.500;AN=2;BaseQRankSum=0.362;ClippingRankSum=0.000;DP=42;ExcessHet=3.0103;FS=0.000;MLEAC=1;MLEAF=0.500;MQ=44.00;MQRankSum=0.000;QD=13.80;ReadPosRankSum=-0.507;SOR=0.693	GT:AD:DP:GQ:PL	0/1:16,26:42:99:608,0,317
3L	15729765	.	G	C	682.77	.	AC=1;AF=0.500;AN=2;BaseQRankSum=-0.363;ClippingRankSum=0.000;DP=45;ExcessHet=3.0103;FS=2.555;MLEAC=1;MLEAF=0.500;MQ=44.00;MQRankSum=0.000;QD=15.17;ReadPosRankSum=-0.016;SOR=0.572	GT:AD:DP:GQ:PL	0/1:26,19:45:99:711,0,1250
3L	15729772	.	C	A	682.77	.	AC=1;AF=0.500;AN=2;BaseQRankSum=2.682;ClippingRankSum=0.000;DP=45;ExcessHet=3.0103;FS=2.555;MLEAC=1;MLEAF=0.500;MQ=44.00;MQRankSum=0.000;QD=15.17;ReadPosRankSum=0.000;SOR=0.572	GT:AD:DP:GQ:PL	0/1:26,19:45:99:711,0,1250
3L	15729985	.	G	T	1646.77	.	AC=2;AF=1.00;AN=2;DP=60;ExcessHet=3.0103;FS=0.000;MLEAC=2;MLEAF=1.00;MQ=44.00;QD=27.45;SOR=0.906	GT:AD:DP:GQ:PL	1/1:0,60:60:99:1675,180,0
3L	15730567	.	A	C	792.77	.	AC=1;AF=0.500;AN=2;BaseQRankSum=-0.745;ClippingRankSum=0.000;DP=54;ExcessHet=3.0103;FS=1.154;MLEAC=1;MLEAF=0.500;MQ=43.72;MQRankSum=-0.939;QD=14.68;ReadPosRankSum=-1.540;SOR=0.451	GT:AD:DP:GQ:PL	0/1:17,37:54:99:821,0,306
3L	15730670	.	G	A	862.77	.	AC=1;AF=0.500;AN=2;BaseQRankSum=-0.783;ClippingRankSum=0.000;DP=53;ExcessHet=3.0103;FS=28.340;MLEAC=1;MLEAF=0.500;MQ=43.49;MQRankSum=-1.803;QD=16.28;ReadPosRankSum=-1.158;SOR=0.503	GT:AD:DP:GQ:PL	0/1:14,39:53:99:891,0,214
3L	15730748	.	C	A	1041.77	.	AC=1;AF=0.500;AN=2;BaseQRankSum=-0.567;ClippingRankSum=0.000;DP=57;ExcessHet=3.0103;FS=7.350;MLEAC=1;MLEAF=0.500;MQ=43.66;MQRankSum=-1.791;QD=18.60;ReadPosRankSum=0.039;SOR=1.406	GT:AD:DP:GQ:PL	0/1:12,44:56:99:1070,0,170
3L	15730933	.	CGTGTGTGTGTGAGTGT	C	1513.73	.	AC=1;AF=0.500;AN=2;BaseQRankSum=-1.007;ClippingRankSum=0.000;DP=57;ExcessHet=3.0103;FS=6.502;MLEAC=1;MLEAF=0.500;MQ=42.40;MQRankSum=0.594;QD=28.56;ReadPosRankSum=1.546;SOR=0.583	GT:AD:DP:GQ:PL	0/1:15,38:53:99:1551,0,515
3L	15730947	.	T	TGTGTGTGTGTGA	350.73	.	AC=1;AF=0.500;AN=2;BaseQRankSum=-1.195;ClippingRankSum=0.000;DP=57;ExcessHet=3.0103;FS=4.936;MLEAC=1;MLEAF=0.500;MQ=42.40;MQRankSum=-1.202;QD=7.01;ReadPosRankSum=-1.068;SOR=1.363	GT:AD:DP:GQ:PL	0/1:38,12:50:99:388,0,1561
3L	15730990	.	G	GTGTGTGGA	1426.73	.	AC=1;AF=0.500;AN=2;BaseQRankSum=0.185;ClippingRankSum=0.000;DP=51;ExcessHet=3.0103;FS=10.413;MLEAC=1;MLEAF=0.500;MQ=42.21;MQRankSum=1.041;QD=31.02;ReadPosRankSum=-2.691;SOR=0.751	GT:AD:DP:GQ:PL	0/1:12,34:46:99:1464,0,396
3L	15731102	.	A	G	268.77	.	AC=1;AF=0.500;AN=2;BaseQRankSum=-0.996;ClippingRankSum=0.000;DP=60;ExcessHet=3.0103;FS=2.412;MLEAC=1;MLEAF=0.500;MQ=43.97;MQRankSum=0.691;QD=4.48;ReadPosRankSum=0.137;SOR=1.179	GT:AD:DP:GQ:PL	0/1:42,18:60:99:297,0,996
3L	15731290	.	T	C	2275.77	.	AC=2;AF=1.00;AN=2;DP=62;ExcessHet=3.0103;FS=0.000;MLEAC=2;MLEAF=1.00;MQ=43.42;QD=27.44;SOR=0.865	GT:AD:DP:GQ:PL	1/1:0,61:61:99:2304,183,0
3L	15731291	.	G	A	874.77	.	AC=1;AF=0.500;AN=2;BaseQRankSum=0.725;ClippingRankSum=0.000;DP=63;ExcessHet=3.0103;FS=7.122;MLEAC=1;MLEAF=0.500;MQ=43.43;MQRankSum=1.069;QD=14.11;ReadPosRankSum=0.026;SOR=1.025	GT:AD:DP:GQ:PL	0/1:24,38:62:99:903,0,469
3L	15731357	.	A	T	236.77	.	AC=1;AF=0.500;AN=2;BaseQRankSum=0.605;ClippingRankSum=0.000;DP=53;ExcessHet=3.0103;FS=4.433;MLEAC=1;MLEAF=0.500;MQ=43.96;MQRankSum=0.689;QD=4.64;ReadPosRankSum=2.523;SOR=1.473	GT:AD:DP:GQ:PL	0/1:36,15:51:99:265,0,875
3L	15731388	.	C	A	499.77	.	AC=1;AF=0.500;AN=2;BaseQRankSum=-1.465;ClippingRankSum=0.000;DP=57;ExcessHet=3.0103;FS=2.602;MLEAC=1;MLEAF=0.500;MQ=44.00;MQRankSum=0.000;QD=8.77;ReadPosRankSum=0.511;SOR=1.255	GT:AD:DP:GQ:PL	0/1:41,16:57:99:528,0,1752
3L	15731389	.	G	C	499.77	.	AC=1;AF=0.500;AN=2;BaseQRankSum=-2.669;ClippingRankSum=0.000;DP=59;ExcessHet=3.0103;FS=2.551;MLEAC=1;MLEAF=0.500;MQ=44.00;MQRankSum=0.000;QD=8.47;ReadPosRankSum=0.611;SOR=1.143	GT:AD:DP:GQ:PL	0/1:43,16:59:99:528,0,1752
3L	15731417	.	T	A	2548.77	.	AC=2;AF=1.00;AN=2;DP=59;ExcessHet=3.0103;FS=0.000;MLEAC=2;MLEAF=1.00;MQ=44.00;QD=30.03;SOR=0.871	GT:AD:DP:GQ:PL	1/1:0,59:59:99:2577,178,0
3L	15731418	.	A	C	2548.77	.	AC=2;AF=1.00;AN=2;DP=59;ExcessHet=3.0103;FS=0.000;MLEAC=2;MLEAF=1.00;MQ=44.00;QD=32.37;SOR=0.871	GT:AD:DP:GQ:PL	1/1:0,59:59:99:2577,178,0
3L	15731838	.	CTGCAGT	C	187.73	.	AC=1;AF=0.500;AN=2;BaseQRankSum=1.683;ClippingRankSum=0.000;DP=51;ExcessHet=3.0103;FS=0.000;MLEAC=1;MLEAF=0.500;MQ=44.00;MQRankSum=0.000;QD=4.17;ReadPosRankSum=1.155;SOR=0.631	GT:AD:DP:GQ:PL	0/1:37,8:45:99:225,0,3508
3L	15731865	.	C	T	238.77	.	AC=1;AF=0.500;AN=2;BaseQRankSum=1.136;ClippingRankSum=0.000;DP=50;ExcessHet=3.0103;FS=0.000;MLEAC=1;MLEAF=0.500;MQ=44.00;MQRankSum=0.000;QD=4.78;ReadPosRankSum=0.267;SOR=0.645	GT:AD:DP:GQ:PL	0/1:40,10:50:99:267,0,3578
3L	15732938	.	A	AT	800.73	.	AC=1;AF=0.500;AN=2;BaseQRankSum=1.510;ClippingRankSum=0.000;DP=50;ExcessHet=3.0103;FS=0.000;MLEAC=1;MLEAF=0.500;MQ=43.96;MQRankSum=1.757;QD=17.04;ReadPosRankSum=0.965;SOR=0.576	GT:AD:DP:GQ:PL	0/1:12,35:47:99:838,0,175
3L	15733008	.	G	A	756.77	.	AC=1;AF=0.500;AN=2;BaseQRankSum=-2.300;ClippingRankSum=0.000;DP=49;ExcessHet=3.0103;FS=2.809;MLEAC=1;MLEAF=0.500;MQ=44.00;MQRankSum=0.000;QD=15.44;ReadPosRankSum=0.188;SOR=1.308	GT:AD:DP:GQ:PL	0/1:14,35:49:99:785,0,257
3L	15733391	.	T	C	388.77	.	AC=1;AF=0.500;AN=2;BaseQRankSum=-0.759;ClippingRankSum=0.000;DP=59;ExcessHet=3.0103;FS=0.000;MLEAC=1;MLEAF=0.500;MQ=44.00;MQRankSum=0.000;QD=6.59;ReadPosRankSum=0.112;SOR=0.667	GT:AD:DP:GQ:PL	0/1:37,22:59:99:417,0,857
3L	15733647	.	A	G	1169.77	.	AC=1;AF=0.500;AN=2;BaseQRankSum=-4.154;ClippingRankSum=0.000;DP=50;ExcessHet=3.0103;FS=0.000;MLEAC=1;MLEAF=0.500;MQ=44.00;MQRankSum=0.000;QD=24.37;ReadPosRankSum=0.064;SOR=0.812	GT:AD:DP:GQ:PL	0/1:17,31:48:99:1198,0,798
3L	15733648	.	G	T	1169.77	.	AC=1;AF=0.500;AN=2;BaseQRankSum=-0.350;ClippingRankSum=0.000;DP=52;ExcessHet=3.0103;FS=0.000;MLEAC=1;MLEAF=0.500;MQ=44.00;MQRankSum=0.000;QD=23.40;ReadPosRankSum=0.395;SOR=0.646	GT:AD:DP:GQ:PL	0/1:18,32:50:99:1198,0,798
3L	15733759	.	G	T	927.77	.	AC=1;AF=0.500;AN=2;BaseQRankSum=0.811;ClippingRankSum=0.000;DP=52;ExcessHet=3.0103;FS=1.275;MLEAC=1;MLEAF=0.500;MQ=43.94;MQRankSum=-0.502;QD=17.84;ReadPosRankSum=0.900;SOR=1.022	GT:AD:DP:GQ:PL	0/1:12,40:52:99:956,0,176
3L	15734077	.	G	T	216.77	.	AC=1;AF=0.500;AN=2;BaseQRankSum=1.115;ClippingRankSum=0.000;DP=49;ExcessHet=3.0103;FS=1.185;MLEAC=1;MLEAF=0.500;MQ=43.94;MQRankSum=0.678;QD=4.42;ReadPosRankSum=-0.739;SOR=0.910	GT:AD:DP:GQ:PL	0/1:35,14:49:99:245,0,762
3L	15734094	.	G	T	194.77	.	AC=1;AF=0.500;AN=2;BaseQRankSum=2.231;ClippingRankSum=0.000;DP=48;ExcessHet=3.0103;FS=1.275;MLEAC=1;MLEAF=0.500;MQ=43.94;MQRankSum=0.656;QD=4.06;ReadPosRankSum=0.173;SOR=1.105	GT:AD:DP:GQ:PL	0/1:35,13:48:99:223,0,812
3L	15734738	.	G	A	680.77	.	AC=1;AF=0.500;AN=2;BaseQRankSum=-0.829;ClippingRankSum=0.000;DP=48;ExcessHet=3.0103;FS=4.341;MLEAC=1;MLEAF=0.500;MQ=43.96;MQRankSum=-0.697;QD=14.18;ReadPosRankSum=2.318;SOR=0.385	GT:AD:DP:GQ:PL	0/1:17,31:48:99:709,0,332
3L	15734767	.	C	T	779.77	.	AC=1;AF=0.500;AN=2;BaseQRankSum=-2.268;ClippingRankSum=0.000;DP=52;ExcessHet=3.0103;FS=4.409;MLEAC=1;MLEAF=0.500;MQ=43.96;MQRankSum=-0.634;QD=15.29;ReadPosRankSum=0.963;SOR=0.246	GT:AD:DP:GQ:PL	0/1:16,35:51:99:808,0,301
3L	15735132	.	G	A	679.77	.	AC=1;AF=0.500;AN=2;BaseQRankSum=-0.891;ClippingRankSum=0.000;DP=50;ExcessHet=3.0103;FS=0.000;MLEAC=1;MLEAF=0.500;MQ=43.96;MQRankSum=1.375;QD=13.60;ReadPosRankSum=0.028;SOR=0.680	GT:AD:DP:GQ:PL	0/1:18,32:50:99:708,0,343
3L	15735331	.	A	G	1123.77	.	AC=1;AF=0.500;AN=2;BaseQRankSum=0.477;ClippingRankSum=0.000;DP=52;ExcessHet=3.0103;FS=0.000;MLEAC=1;MLEAF=0.500;MQ=43.96;MQRankSum=0.000;QD=25.54;ReadPosRankSum=0.697;SOR=0.854	GT:AD:DP:GQ:PL	0/1:14,30:44:99:1152,0,549
3L	15735341	.	C	T	1076.77	.	AC=1;AF=0.500;AN=2;BaseQRankSum=-1.139;ClippingRankSum=0.000;DP=52;ExcessHet=3.0103;FS=1.391;MLEAC=1;MLEAF=0.500;MQ=43.92;MQRankSum=-0.645;QD=25.04;ReadPosRankSum=0.795;SOR=1.148	GT:AD:DP:GQ:PL	0/1:14,29:43:99:1105,0,551
3L	15735378	.	G	A	659.77	.	AC=1;AF=0.500;AN=2;BaseQRankSum=1.606;ClippingRankSum=0.000;DP=50;ExcessHet=3.0103;FS=1.209;MLEAC=1;MLEAF=0.500;MQ=43.92;MQRankSum=-0.732;QD=13.75;ReadPosRankSum=0.364;SOR=0.512	GT:AD:DP:GQ:PL	0/1:18,30:48:99:688,0,326
3L	15735756	.	C	A	1176.77	.	AC=1;AF=0.500;AN=2;BaseQRankSum=2.948;ClippingRankSum=0.000;DP=51;ExcessHet=3.0103;FS=0.000;MLEAC=1;MLEAF=0.500;MQ=43.54;MQRankSum=-2.952;QD=23.07;ReadPosRankSum=-2.966;SOR=0.633	GT:AD:DP:GQ:PL	0/1:20,31:51:99:1205,0,744
3L	15735762	.	T	C	1174.77	.	AC=1;AF=0.500;AN=2;BaseQRankSum=1.182;ClippingRankSum=0.000;DP=49;ExcessHet=3.0103;FS=0.000;MLEAC=1;MLEAF=0.500;MQ=43.56;MQRankSum=-2.887;QD=23.97;ReadPosRankSum=-3.134;SOR=0.652	GT:AD:DP:GQ:PL	0/1:20,29:49:99:1203,0,788
3L	15735763	.	ACGAAAAAC	A	1192.73	.	AC=1;AF=0.500;AN=2;BaseQRankSum=2.249;ClippingRankSum=0.000;DP=50;ExcessHet=3.0103;FS=0.000;MLEAC=1;MLEAF=0.500;MQ=43.57;MQRankSum=-2.952;QD=23.85;ReadPosRankSum=-3.094;SOR=0.583	GT:AD:DP:GQ:PL	0/1:21,29:50:99:1230,0,855
3L	15735773	.	AATTAT	A	1128.73	.	AC=1;AF=0.500;AN=2;BaseQRankSum=0.594;ClippingRankSum=0.000;DP=50;ExcessHet=3.0103;FS=0.000;MLEAC=1;MLEAF=0.500;MQ=43.57;MQRankSum=-3.076;QD=22.57;ReadPosRankSum=-2.038;SOR=0.593	GT:AD:DP:GQ:PL	0/1:22,28:50:99:1166,0,861
3L	15735815	.	T	C	625.77	.	AC=1;AF=0.500;AN=2;BaseQRankSum=-2.659;ClippingRankSum=0.000;DP=56;ExcessHet=3.0103;FS=2.470;MLEAC=1;MLEAF=0.500;MQ=43.62;MQRankSum=-2.973;QD=11.17;ReadPosRankSum=-0.323;SOR=1.179	GT:AD:DP:GQ:PL	0/1:24,32:56:99:654,0,499
3L	15735845	.	C	A	1588.77	.	AC=1;AF=0.500;AN=2;BaseQRankSum=2.417;ClippingRankSum=0.000;DP=64;ExcessHet=3.0103;FS=3.773;MLEAC=1;MLEAF=0.500;MQ=43.63;MQRankSum=-2.690;QD=24.82;ReadPosRankSum=-0.126;SOR=1.294	GT:AD:DP:GQ:PL	0/1:23,41:64:99:1617,0,871
3L	15735852	.	A	G	1630.77	.	AC=1;AF=0.500;AN=2;BaseQRankSum=-2.244;ClippingRankSum=0.000;DP=64;ExcessHet=3.0103;FS=5.487;MLEAC=1;MLEAF=0.500;MQ=43.63;MQRankSum=-2.690;QD=25.48;ReadPosRankSum=0.231;SOR=1.456	GT:AD:DP:GQ:PL	0/1:23,41:64:99:1659,0,868
3L	15735855	.	G	A	1623.77	.	AC=1;AF=0.500;AN=2;BaseQRankSum=2.842;ClippingRankSum=0.000;DP=64;ExcessHet=3.0103;FS=5.487;MLEAC=1;MLEAF=0.500;MQ=43.63;MQRankSum=-2.690;QD=25.37;ReadPosRankSum=0.385;SOR=1.456	GT:AD:DP:GQ:PL	0/1:23,41:64:99:1652,0,870
3L	15735861	.	T	TCCTCACC	1733.73	.	AC=1;AF=0.500;AN=2;BaseQRankSum=0.191;ClippingRankSum=0.000;DP=63;ExcessHet=3.0103;FS=3.904;MLEAC=1;MLEAF=0.500;MQ=43.63;MQRankSum=-2.635;QD=27.52;ReadPosRankSum=0.339;SOR=1.313	GT:AD:DP:GQ:PL	0/1:22,41:63:99:1771,0,799
3L	15735920	.	A	G	885.77	.	AC=1;AF=0.500;AN=2;BaseQRankSum=-2.045;ClippingRankSum=0.000;DP=60;ExcessHet=3.0103;FS=2.321;MLEAC=1;MLEAF=0.500;MQ=43.87;MQRankSum=-1.379;QD=14.76;ReadPosRankSum=-0.310;SOR=0.885	GT:AD:DP:GQ:PL	0/1:19,41:60:99:914,0,360
3L	15736452	.	A	G	1452.77	.	AC=2;AF=1.00;AN=2;DP=55;ExcessHet=3.0103;FS=0.000;MLEAC=2;MLEAF=1.00;MQ=44.00;QD=26.41;SOR=1.262	GT:AD:DP:GQ:PL	1/1:0,55:55:99:1481,163,0
3L	15736516	.	G	T	1126.77	.	AC=2;AF=1.00;AN=2;DP=43;ExcessHet=3.0103;FS=0.000;MLEAC=2;MLEAF=1.00;MQ=44.00;QD=26.83;SOR=0.693	GT:AD:DP:GQ:PL	1/1:0,42:42:99:1155,125,0
3L	15736736	.	G	A	581.77	.	AC=1;AF=0.500;AN=2;BaseQRankSum=2.853;ClippingRankSum=0.000;DP=56;ExcessHet=3.0103;FS=0.000;MLEAC=1;MLEAF=0.500;MQ=44.00;MQRankSum=0.000;QD=10.58;ReadPosRankSum=-0.836;SOR=0.627	GT:AD:DP:GQ:PL	0/1:27,28:55:99:610,0,553
3L	15737303	.	A	G	169.77	.	AC=1;AF=0.500;AN=2;BaseQRankSum=-0.549;ClippingRankSum=0.000;DP=45;ExcessHet=3.0103;FS=3.218;MLEAC=1;MLEAF=0.500;MQ=43.16;MQRankSum=1.897;QD=4.59;ReadPosRankSum=1.487;SOR=1.347	GT:AD:DP:GQ:PL	0/1:26,11:37:99:198,0,643
3L	15737533	.	G	A	206.77	.	AC=1;AF=0.500;AN=2;BaseQRankSum=2.335;ClippingRankSum=0.000;DP=34;ExcessHet=3.0103;FS=7.509;MLEAC=1;MLEAF=0.500;MQ=43.77;MQRankSum=-1.572;QD=8.27;ReadPosRankSum=-0.739;SOR=0.070	GT:AD:DP:GQ:PL	0/1:14,11:25:99:235,0,270
3L	15737582	.	T	C	138.77	.	AC=1;AF=0.500;AN=2;BaseQRankSum=-2.304;ClippingRankSum=0.000;DP=45;ExcessHet=3.0103;FS=5.888;MLEAC=1;MLEAF=0.500;MQ=43.31;MQRankSum=0.157;QD=3.96;ReadPosRankSum=2.138;SOR=0.163	GT:AD:DP:GQ:PL	0/1:25,10:35:99:167,0,595
3L	15737619	.	GTCACTTCCTGAC	G	346.73	.	AC=1;AF=0.500;AN=2;BaseQRankSum=1.753;ClippingRankSum=0.000;DP=44;ExcessHet=3.0103;FS=5.540;MLEAC=1;MLEAF=0.500;MQ=43.29;MQRankSum=0.219;QD=9.37;ReadPosRankSum=-1.032;SOR=1.091	GT:AD:DP:GQ:PL	0/1:26,11:37:99:384,0,1086
3L	15737672	.	C	T	396.77	.	AC=1;AF=0.500;AN=2;BaseQRankSum=1.462;ClippingRankSum=0.000;DP=42;ExcessHet=3.0103;FS=7.813;MLEAC=1;MLEAF=0.500;MQ=43.03;MQRankSum=0.402;QD=10.72;ReadPosRankSum=-1.337;SOR=2.147	GT:AD:DP:GQ:PL	0/1:24,13:37:99:425,0,931
3L	15737687	.	T	C	474.77	.	AC=1;AF=0.500;AN=2;BaseQRankSum=-1.262;ClippingRankSum=0.000;DP=45;ExcessHet=3.0103;FS=1.234;MLEAC=1;MLEAF=0.500;MQ=42.80;MQRankSum=-0.086;QD=12.17;ReadPosRankSum=-0.636;SOR=0.916	GT:AD:DP:GQ:PL	0/1:24,15:39:99:503,0,903
3L	15737817	.	C	T	272.77	.	AC=1;AF=0.500;AN=2;BaseQRankSum=1.026;ClippingRankSum=0.000;DP=43;ExcessHet=3.0103;FS=1.273;MLEAC=1;MLEAF=0.500;MQ=43.36;MQRankSum=-2.273;QD=6.65;ReadPosRankSum=-0.643;SOR=1.112	GT:AD:DP:GQ:PL	0/1:26,15:41:99:301,0,610
3L	15737863	.	C	T	598.77	.	AC=1;AF=0.500;AN=2;BaseQRankSum=-0.570;ClippingRankSum=0.000;DP=47;ExcessHet=3.0103;FS=2.580;MLEAC=1;MLEAF=0.500;MQ=43.45;MQRankSum=-4.511;QD=13.31;ReadPosRankSum=0.375;SOR=0.598	GT:AD:DP:GQ:PL	0/1:28,17:45:99:627,0,1108
3L	15737868	.	C	T	604.77	.	AC=1;AF=0.500;AN=2;BaseQRankSum=1.393;ClippingRankSum=0.000;DP=46;ExcessHet=3.0103;FS=2.688;MLEAC=1;MLEAF=0.500;MQ=43.44;MQRankSum=-4.441;QD=13.74;ReadPosRankSum=0.494;SOR=0.550	GT:AD:DP:GQ:PL	0/1:27,17:44:99:633,0,1048
3L	15737926	.	A	T	584.77	.	AC=1;AF=0.500;AN=2;BaseQRankSum=-0.566;ClippingRankSum=0.000;DP=48;ExcessHet=3.0103;FS=11.114;MLEAC=1;MLEAF=0.500;MQ=43.28;MQRankSum=-5.486;QD=12.44;ReadPosRankSum=-0.830;SOR=1.194	GT:AD:DP:GQ:PL	0/1:30,17:47:99:613,0,1158
3L	15737936	.	T	TTAACAATATAAC	822.73	.	AC=1;AF=0.500;AN=2;BaseQRankSum=-1.047;ClippingRankSum=0.000;DP=53;ExcessHet=3.0103;FS=11.196;MLEAC=1;MLEAF=0.500;MQ=43.48;MQRankSum=-5.557;QD=15.82;ReadPosRankSum=-0.507;SOR=0.752	GT:AD:DP:GQ:PL	0/1:35,17:52:99:860,0,1355
3L	15737995	.	C	T	598.77	.	AC=1;AF=0.500;AN=2;BaseQRankSum=-0.048;ClippingRankSum=0.000;DP=55;ExcessHet=3.0103;FS=6.722;MLEAC=1;MLEAF=0.500;MQ=43.73;MQRankSum=-3.664;QD=10.89;ReadPosRankSum=1.383;SOR=0.163	GT:AD:DP:GQ:PL	0/1:37,18:55:99:627,0,1412
3L	15738008	.	AG	A	780.73	.	AC=1;AF=0.500;AN=2;BaseQRankSum=0.745;ClippingRankSum=0.000;DP=55;ExcessHet=3.0103;FS=4.182;MLEAC=1;MLEAF=0.500;MQ=43.73;MQRankSum=-3.128;QD=14.20;ReadPosRankSum=-0.284;SOR=0.273	GT:AD:DP:GQ:PL	0/1:33,22:55:99:818,0,1368
3L	15738010	.	TC	T	786.73	.	AC=1;AF=0.500;AN=2;BaseQRankSum=1.458;ClippingRankSum=0.000;DP=55;ExcessHet=3.0103;FS=4.182;MLEAC=1;MLEAF=0.500;MQ=43.73;MQRankSum=-3.128;QD=14.30;ReadPosRankSum=-0.301;SOR=0.273	GT:AD:DP:GQ:PL	0/1:33,22:55:99:824,0,1319
3L	15738088	.	C	T	357.77	.	AC=1;AF=0.500;AN=2;BaseQRankSum=-1.111;ClippingRankSum=0.000;DP=46;ExcessHet=3.0103;FS=0.000;MLEAC=1;MLEAF=0.500;MQ=43.96;MQRankSum=-1.148;QD=7.78;ReadPosRankSum=0.107;SOR=0.634	GT:AD:DP:GQ:PL	0/1:27,19:46:99:386,0,614
3L	15738595	.	T	C	1274.77	.	AC=2;AF=1.00;AN=2;DP=46;ExcessHet=3.0103;FS=0.000;MLEAC=2;MLEAF=1.00;MQ=44.00;QD=27.71;SOR=1.085	GT:AD:DP:GQ:PL	1/1:0,46:46:99:1303,138,0
3L	15738771	.	A	AT	1283.73	.	AC=2;AF=1.00;AN=2;DP=62;ExcessHet=3.0103;FS=0.000;MLEAC=2;MLEAF=1.00;MQ=44.00;QD=22.52;SOR=0.728	GT:AD:DP:GQ:PL	1/1:0,57:57:99:1321,176,0
3L	15738896	.	G	T	1468.77	.	AC=2;AF=1.00;AN=2;DP=54;ExcessHet=3.0103;FS=0.000;MLEAC=2;MLEAF=1.00;MQ=43.96;QD=27.20;SOR=0.767	GT:AD:DP:GQ:PL	1/1:0,54:54:99:1497,162,0
3L	15739044	.	C	A	678.77	.	AC=1;AF=0.500;AN=2;BaseQRankSum=1.657;ClippingRankSum=0.000;DP=55;ExcessHet=3.0103;FS=1.046;MLEAC=1;MLEAF=0.500;MQ=44.00;MQRankSum=0.000;QD=12.34;ReadPosRankSum=1.289;SOR=0.544	GT:AD:DP:GQ:PL	0/1:35,20:55:99:707,0,1397
3L	15739045	.	C	T	678.77	.	AC=1;AF=0.500;AN=2;BaseQRankSum=1.951;ClippingRankSum=0.000;DP=56;ExcessHet=3.0103;FS=1.064;MLEAC=1;MLEAF=0.500;MQ=44.00;MQRankSum=0.000;QD=12.12;ReadPosRankSum=1.359;SOR=0.504	GT:AD:DP:GQ:PL	0/1:36,20:56:99:707,0,1397
3L	15739052	.	G	C	1791.77	.	AC=2;AF=1.00;AN=2;DP=53;ExcessHet=3.0103;FS=0.000;MLEAC=2;MLEAF=1.00;MQ=44.00;QD=33.81;SOR=0.892	GT:AD:DP:GQ:PL	1/1:0,53:53:99:1820,162,0
3L	15739569	.	C	A	787.77	.	AC=1;AF=0.500;AN=2;BaseQRankSum=-0.610;ClippingRankSum=0.000;DP=50;ExcessHet=3.0103;FS=9.428;MLEAC=1;MLEAF=0.500;MQ=43.96;MQRankSum=0.000;QD=16.08;ReadPosRankSum=0.213;SOR=0.124	GT:AD:DP:GQ:PL	0/1:13,36:49:99:816,0,207
3L	15740004	.	G	T	2240.77	.	AC=2;AF=1.00;AN=2;DP=52;ExcessHet=3.0103;FS=0.000;MLEAC=2;MLEAF=1.00;MQ=42.82;QD=20.78;SOR=0.941	GT:AD:DP:GQ:PL	1/1:0,52:52:99:2269,156,0
3L	15740018	.	A	T	2340.77	.	AC=2;AF=1.00;AN=2;DP=50;ExcessHet=3.0103;FS=0.000;MLEAC=2;MLEAF=1.00;MQ=42.69;QD=29.68;SOR=0.859	GT:AD:DP:GQ:PL	1/1:0,50:50:99:2369,160,0
3L	15740020	.	C	G	2356.77	.	AC=2;AF=1.00;AN=2;DP=51;ExcessHet=3.0103;FS=0.000;MLEAC=2;MLEAF=1.00;MQ=42.72;QD=25.94;SOR=0.900	GT:AD:DP:GQ:PL	1/1:0,51:51:99:2385,160,0
3L	15740027	.	G	C	2356.77	.	AC=2;AF=1.00;AN=2;DP=50;ExcessHet=3.0103;FS=0.000;MLEAC=2;MLEAF=1.00;MQ=42.69;QD=28.33;SOR=0.859	GT:AD:DP:GQ:PL	1/1:0,50:50:99:2385,160,0
3L	15740032	.	ATATAT	A	2257.73	.	AC=2;AF=1.00;AN=2;DP=51;ExcessHet=3.0103;FS=0.000;MLEAC=2;MLEAF=1.00;MQ=42.72;QD=32.11;SOR=0.900	GT:AD:DP:GQ:PL	1/1:0,51:51:99:2295,154,0
3L	15740039	.	T	A	2401.77	.	AC=2;AF=1.00;AN=2;DP=50;ExcessHet=3.0103;FS=0.000;MLEAC=2;MLEAF=1.00;MQ=42.73;QD=29.21;SOR=0.952	GT:AD:DP:GQ:PL	1/1:0,50:50:99:2430,163,0
3L	15740040	.	A	AAC	2392.73	.	AC=2;AF=1.00;AN=2;DP=51;ExcessHet=3.0103;FS=0.000;MLEAC=2;MLEAF=1.00;MQ=42.76;QD=24.72;SOR=0.994	GT:AD:DP:GQ:PL	1/1:0,51:51:99:2430,163,0
3L	15740042	.	A	G	2401.77	.	AC=2;AF=1.00;AN=2;DP=53;ExcessHet=3.0103;FS=0.000;MLEAC=2;MLEAF=1.00;MQ=42.80;QD=26.10;SOR=0.892	GT:AD:DP:GQ:PL	1/1:0,53:53:99:2430,163,0
3L	15740044	.	A	T	2446.77	.	AC=2;AF=1.00;AN=2;DP=53;ExcessHet=3.0103;FS=0.000;MLEAC=2;MLEAF=1.00;MQ=42.80;QD=31.96;SOR=0.808	GT:AD:DP:GQ:PL	1/1:0,53:53:99:2475,166,0
3L	15740048	.	A	G	2401.77	.	AC=2;AF=1.00;AN=2;DP=53;ExcessHet=3.0103;FS=0.000;MLEAC=2;MLEAF=1.00;MQ=42.80;QD=28.19;SOR=0.730	GT:AD:DP:GQ:PL	1/1:0,53:53:99:2430,163,0
3L	15740049	.	T	TCC	2383.73	.	AC=2;AF=1.00;AN=2;DP=52;ExcessHet=3.0103;FS=0.000;MLEAC=2;MLEAF=1.00;MQ=42.78;QD=33.38;SOR=0.770	GT:AD:DP:GQ:PL	1/1:0,52:52:99:2421,163,0
3L	15740050	.	A	AG	2383.73	.	AC=2;AF=1.00;AN=2;DP=51;ExcessHet=3.0103;FS=0.000;MLEAC=2;MLEAF=1.00;MQ=42.76;QD=35.28;SOR=0.813	GT:AD:DP:GQ:PL	1/1:0,51:51:99:2421,163,0
3L	15740127	.	T	A	1382.77	.	AC=2;AF=1.00;AN=2;DP=50;ExcessHet=3.0103;FS=0.000;MLEAC=2;MLEAF=1.00;MQ=43.57;QD=27.66;SOR=0.952	GT:AD:DP:GQ:PL	1/1:0,50:50:99:1411,150,0
3L	15740206	.	T	A	848.77	.	AC=1;AF=0.500;AN=2;BaseQRankSum=-0.661;ClippingRankSum=0.000;DP=57;ExcessHet=3.0103;FS=13.236;MLEAC=1;MLEAF=0.500;MQ=43.66;MQRankSum=-1.696;QD=14.89;ReadPosRankSum=-0.671;SOR=1.108	GT:AD:DP:GQ:PL	0/1:19,38:57:99:877,0,363
3L	15740536	.	A	T	218.77	.	AC=1;AF=0.500;AN=2;BaseQRankSum=-0.303;ClippingRankSum=0.000;DP=44;ExcessHet=3.0103;FS=2.793;MLEAC=1;MLEAF=0.500;MQ=44.00;MQRankSum=0.000;QD=5.09;ReadPosRankSum=0.033;SOR=0.846	GT:AD:DP:GQ:PL	0/1:29,14:43:99:247,0,672
3L	15740617	.	A	T	1162.77	.	AC=2;AF=1.00;AN=2;DP=42;ExcessHet=3.0103;FS=0.000;MLEAC=2;MLEAF=1.00;MQ=44.00;QD=27.68;SOR=0.693	GT:AD:DP:GQ:PL	1/1:0,42:42:99:1191,126,0
3L	15741081	.	G	A	226.77	.	AC=1;AF=0.500;AN=2;BaseQRankSum=2.531;ClippingRankSum=0.000;DP=49;ExcessHet=3.0103;FS=2.808;MLEAC=1;MLEAF=0.500;MQ=44.00;MQRankSum=0.000;QD=4.82;ReadPosRankSum=0.012;SOR=0.796	GT:AD:DP:GQ:PL	0/1:33,14:47:99:255,0,727
3L	15741103	.	CT	C	2283.73	.	AC=2;AF=1.00;AN=2;DP=55;ExcessHet=3.0103;FS=0.000;MLEAC=2;MLEAF=1.00;MQ=44.00;QD=27.22;SOR=0.693	GT:AD:DP:GQ:PL	1/1:0,52:52:99:2321,157,0
3L	15741109	.	C	G	2330.77	.	AC=2;AF=1.00;AN=2;DP=54;ExcessHet=3.0103;FS=0.000;MLEAC=2;MLEAF=1.00;MQ=44.00;QD=29.81;SOR=0.730	GT:AD:DP:GQ:PL	1/1:0,53:53:99:2359,160,0
3L	15741231	.	C	G	338.77	.	AC=1;AF=0.500;AN=2;BaseQRankSum=-2.563;ClippingRankSum=0.000;DP=63;ExcessHet=3.0103;FS=2.327;MLEAC=1;MLEAF=0.500;MQ=44.00;MQRankSum=0.000;QD=5.38;ReadPosRankSum=-0.646;SOR=0.368	GT:AD:DP:GQ:PL	0/1:43,20:63:99:367,0,1040
3L	15741357	.	C	T	406.77	.	AC=1;AF=0.500;AN=2;BaseQRankSum=0.716;ClippingRankSum=0.000;DP=65;ExcessHet=3.0103;FS=9.227;MLEAC=1;MLEAF=0.500;MQ=44.00;MQRankSum=0.000;QD=6.26;ReadPosRankSum=-1.140;SOR=1.677	GT:AD:DP:GQ:PL	0/1:42,23:65:99:435,0,970
3L	15741418	.	C	A	321.77	.	AC=1;AF=0.500;AN=2;BaseQRankSum=1.941;ClippingRankSum=0.000;DP=61;ExcessHet=3.0103;FS=12.905;MLEAC=1;MLEAF=0.500;MQ=44.00;MQRankSum=0.000;QD=5.27;ReadPosRankSum=-0.093;SOR=1.481	GT:AD:DP:GQ:PL	0/1:42,19:61:99:350,0,977
3L	15741483	.	C	T	734.77	.	AC=1;AF=0.500;AN=2;BaseQRankSum=1.016;ClippingRankSum=0.000;DP=67;ExcessHet=3.0103;FS=13.874;MLEAC=1;MLEAF=0.500;MQ=44.00;MQRankSum=0.000;QD=10.97;ReadPosRankSum=-0.137;SOR=1.052	GT:AD:DP:GQ:PL	0/1:43,24:67:99:763,0,1642
3L	15741503	.	A	T	675.77	.	AC=1;AF=0.500;AN=2;BaseQRankSum=3.473;ClippingRankSum=0.000;DP=59;ExcessHet=3.0103;FS=2.318;MLEAC=1;MLEAF=0.500;MQ=44.00;MQRankSum=0.000;QD=11.45;ReadPosRankSum=-0.325;SOR=0.552	GT:AD:DP:GQ:PL	0/1:38,21:59:99:704,0,1509
3L	15741561	.	T	C	793.77	.	AC=1;AF=0.500;AN=2;BaseQRankSum=-2.609;ClippingRankSum=0.000;DP=55;ExcessHet=3.0103;FS=4.047;MLEAC=1;MLEAF=0.500;MQ=44.00;MQRankSum=0.000;QD=14.70;ReadPosRankSum=0.330;SOR=0.940	GT:AD:DP:GQ:PL	0/1:18,36:54:99:822,0,352
3L	15741697	.	A	T	1683.77	.	AC=2;AF=1.00;AN=2;DP=54;ExcessHet=3.0103;FS=0.000;MLEAC=2;MLEAF=1.00;MQ=44.00;QD=31.77;SOR=1.179	GT:AD:DP:GQ:PL	1/1:0,53:53:99:1712,159,0
3L	15741721	.	C	T	337.77	.	AC=1;AF=0.500;AN=2;BaseQRankSum=3.438;ClippingRankSum=0.000;DP=50;ExcessHet=3.0103;FS=4.411;MLEAC=1;MLEAF=0.500;MQ=44.00;MQRankSum=0.000;QD=6.89;ReadPosRankSum=-1.851;SOR=1.565	GT:AD:DP:GQ:PL	0/1:31,18:49:99:366,0,677
3L	15741747	.	A	T	1227.77	.	AC=1;AF=0.500;AN=2;BaseQRankSum=-1.876;ClippingRankSum=0.000;DP=49;ExcessHet=3.0103;FS=1.241;MLEAC=1;MLEAF=0.500;MQ=44.00;MQRankSum=0.000;QD=25.58;ReadPosRankSum=-0.467;SOR=0.425	GT:AD:DP:GQ:PL	0/1:15,33:48:99:1256,0,468
3L	15741770	.	G	A	1254.77	.	AC=1;AF=0.500;AN=2;BaseQRankSum=2.469;ClippingRankSum=0.000;DP=51;ExcessHet=3.0103;FS=1.120;MLEAC=1;MLEAF=0.500;MQ=44.00;MQRankSum=0.000;QD=25.10;ReadPosRankSum=-0.076;SOR=0.892	GT:AD:DP:GQ:PL	0/1:17,33:50:99:1283,0,540
3L	15741907	.	G	C	1142.77	.	AC=2;AF=1.00;AN=2;DP=43;ExcessHet=3.0103;FS=0.000;MLEAC=2;MLEAF=1.00;MQ=44.00;QD=26.58;SOR=1.055	GT:AD:DP:GQ:PL	1/1:0,43:43:99:1171,128,0
3L	15742003	.	T	C	944.77	.	AC=2;AF=1.00;AN=2;DP=37;ExcessHet=3.0103;FS=0.000;MLEAC=2;MLEAF=1.00;MQ=44.00;QD=26.24;SOR=1.061	GT:AD:DP:GQ:PL	1/1:0,36:36:99:973,108,0
3L	15742387	.	C	T	1646.77	.	AC=2;AF=1.00;AN=2;DP=63;ExcessHet=3.0103;FS=0.000;MLEAC=2;MLEAF=1.00;MQ=44.00;QD=26.14;SOR=0.790	GT:AD:DP:GQ:PL	1/1:0,63:63:99:1675,187,0
3L	15742481	.	G	A	1277.77	.	AC=2;AF=1.00;AN=2;DP=48;ExcessHet=3.0103;FS=0.000;MLEAC=2;MLEAF=1.00;MQ=44.00;QD=27.19;SOR=0.919	GT:AD:DP:GQ:PL	1/1:0,47:47:99:1306,141,0
3L	15742584	.	C	T	1270.77	.	AC=2;AF=1.00;AN=2;DP=48;ExcessHet=3.0103;FS=0.000;MLEAC=2;MLEAF=1.00;MQ=43.94;QD=27.04;SOR=0.919	GT:AD:DP:GQ:PL	1/1:0,47:47:99:1299,141,0
3L	15743167	.	A	T	445.77	.	AC=1;AF=0.500;AN=2;BaseQRankSum=0.738;ClippingRankSum=0.000;DP=21;ExcessHet=3.0103;FS=1.808;MLEAC=1;MLEAF=0.500;MQ=42.42;MQRankSum=-2.310;QD=21.23;ReadPosRankSum=-2.517;SOR=0.293	GT:AD:DP:GQ:PL	0/1:10,11:21:99:474,0,384
3L	15743171	.	CA	C	520.73	.	AC=1;AF=0.500;AN=2;BaseQRankSum=0.654;ClippingRankSum=0.000;DP=22;ExcessHet=3.0103;FS=3.821;MLEAC=1;MLEAF=0.500;MQ=42.50;MQRankSum=-2.201;QD=23.67;ReadPosRankSum=-2.620;SOR=0.223	GT:AD:DP:GQ:PL	0/1:10,12:22:99:558,0,378
3L	15743174	.	T	G	571.77	.	AC=1;AF=0.500;AN=2;BaseQRankSum=-1.080;ClippingRankSum=0.000;DP=24;ExcessHet=3.0103;FS=6.204;MLEAC=1;MLEAF=0.500;MQ=42.62;MQRankSum=-2.021;QD=23.82;ReadPosRankSum=-2.045;SOR=0.643	GT:AD:DP:GQ:PL	0/1:10,14:24:99:600,0,375
3L	15743179	.	T	G	565.77	.	AC=1;AF=0.500;AN=2;BaseQRankSum=-0.863;ClippingRankSum=0.000;DP=27;ExcessHet=3.0103;FS=8.852;MLEAC=1;MLEAF=0.500;MQ=42.78;MQRankSum=-2.037;QD=21.76;ReadPosRankSum=-1.586;SOR=0.806	GT:AD:DP:GQ:PL	0/1:11,15:26:99:594,0,450
3L	15743182	.	A	C	556.77	.	AC=1;AF=0.500;AN=2;BaseQRankSum=0.025;ClippingRankSum=0.000;DP=28;ExcessHet=3.0103;FS=5.988;MLEAC=1;MLEAF=0.500;MQ=42.90;MQRankSum=-1.856;QD=20.62;ReadPosRankSum=-1.149;SOR=0.854	GT:AD:DP:GQ:PL	0/1:12,15:27:99:585,0,450
3L	15743194	.	T	A	1241.77	.	AC=2;AF=1.00;AN=2;DP=33;ExcessHet=3.0103;FS=0.000;MLEAC=2;MLEAF=1.00;MQ=43.06;QD=30.34;SOR=0.752	GT:AD:DP:GQ:PL	1/1:0,33:33:99:1270,99,0
3L	15743198	.	CAAGCTTA	C	794.73	.	AC=1;AF=0.500;AN=2;BaseQRankSum=-0.660;ClippingRankSum=0.000;DP=35;ExcessHet=3.0103;FS=3.041;MLEAC=1;MLEAF=0.500;MQ=43.12;MQRankSum=-1.615;QD=23.37;ReadPosRankSum=-0.780;SOR=0.491	GT:AD:DP:GQ:PL	0/1:13,21:34:99:832,0,482
3L	15743221	.	C	T	497.77	.	AC=1;AF=0.500;AN=2;BaseQRankSum=0.919;ClippingRankSum=0.000;DP=38;ExcessHet=3.0103;FS=10.405;MLEAC=1;MLEAF=0.500;MQ=42.82;MQRankSum=-1.562;QD=13.10;ReadPosRankSum=-0.363;SOR=1.018	GT:AD:DP:GQ:PL	0/1:14,24:38:99:526,0,219
3L	15743279	.	AT	A	170.73	.	AC=1;AF=0.500;AN=2;BaseQRankSum=-0.831;ClippingRankSum=0.000;DP=46;ExcessHet=3.0103;FS=12.529;MLEAC=1;MLEAF=0.500;MQ=43.71;MQRankSum=0.415;QD=3.79;ReadPosRankSum=0.991;SOR=1.291	GT:AD:DP:GQ:PL	0/1:30,15:45:99:208,0,576
3L	15743560	.	TG	T	482.73	.	AC=1;AF=0.500;AN=2;BaseQRankSum=1.337;ClippingRankSum=0.000;DP=35;ExcessHet=3.0103;FS=1.879;MLEAC=1;MLEAF=0.500;MQ=43.62;MQRankSum=-0.949;QD=14.20;ReadPosRankSum=0.041;SOR=1.609	GT:AD:DP:GQ:PL	0/1:8,26:34:87:520,0,87
3L	15743626	.	C	T	1161.77	.	AC=1;AF=0.500;AN=2;BaseQRankSum=1.533;ClippingRankSum=0.000;DP=43;ExcessHet=3.0103;FS=13.693;MLEAC=1;MLEAF=0.500;MQ=43.73;MQRankSum=-1.696;QD=27.02;ReadPosRankSum=0.900;SOR=1.942	GT:AD:DP:GQ:PL	0/1:13,30:43:99:1190,0,481
3L	15743633	.	A	G	1133.77	.	AC=1;AF=0.500;AN=2;BaseQRankSum=0.796;ClippingRankSum=0.000;DP=42;ExcessHet=3.0103;FS=13.259;MLEAC=1;MLEAF=0.500;MQ=43.72;MQRankSum=-1.728;QD=26.99;ReadPosRankSum=0.736;SOR=1.859	GT:AD:DP:GQ:PL	0/1:13,29:42:99:1162,0,485
3L	15743745	.	A	G	506.77	.	AC=1;AF=0.500;AN=2;BaseQRankSum=-1.596;ClippingRankSum=0.000;DP=39;ExcessHet=3.0103;FS=7.753;MLEAC=1;MLEAF=0.500;MQ=43.04;MQRankSum=-3.409;QD=13.34;ReadPosRankSum=-1.466;SOR=2.002	GT:AD:DP:GQ:PL	0/1:15,23:38:99:535,0,314
3L	15743811	.	CAA	C	1060.73	.	AC=1;AF=0.500;AN=2;BaseQRankSum=-0.302;ClippingRankSum=0.000;DP=41;ExcessHet=3.0103;FS=3.432;MLEAC=1;MLEAF=0.500;MQ=42.50;MQRankSum=-4.215;QD=27.20;ReadPosRankSum=1.049;SOR=1.528	GT:AD:DP:GQ:PL	0/1:12,27:39:99:1098,0,383
3L	15743824	.	A	T	1102.77	.	AC=1;AF=0.500;AN=2;BaseQRankSum=1.747;ClippingRankSum=0.000;DP=42;ExcessHet=3.0103;FS=7.362;MLEAC=1;MLEAF=0.500;MQ=42.47;MQRankSum=-4.810;QD=26.26;ReadPosRankSum=0.854;SOR=1.527	GT:AD:DP:GQ:PL	0/1:14,28:42:99:1131,0,546
3L	15743826	.	CTTATGCAA	C	1090.73	.	AC=1;AF=0.500;AN=2;BaseQRankSum=-0.612;ClippingRankSum=0.000;DP=44;ExcessHet=3.0103;FS=6.950;MLEAC=1;MLEAF=0.500;MQ=42.54;MQRankSum=-5.050;QD=24.79;ReadPosRankSum=1.172;SOR=1.535	GT:AD:DP:GQ:PL	0/1:16,28:44:99:1128,0,588
3L	15743894	.	T	C	1073.77	.	AC=1;AF=0.500;AN=2;BaseQRankSum=1.013;ClippingRankSum=0.000;DP=46;ExcessHet=3.0103;FS=6.320;MLEAC=1;MLEAF=0.500;MQ=42.08;MQRankSum=-5.586;QD=23.34;ReadPosRankSum=-2.399;SOR=1.490	GT:AD:DP:GQ:PL	0/1:19,27:46:99:1102,0,714
3L	15743899	.	T	TTGGAAG	1274.73	.	AC=1;AF=0.500;AN=2;BaseQRankSum=0.562;ClippingRankSum=0.000;DP=47;ExcessHet=3.0103;FS=6.423;MLEAC=1;MLEAF=0.500;MQ=42.06;MQRankSum=-5.626;QD=27.12;ReadPosRankSum=-2.808;SOR=1.574	GT:AD:DP:GQ:PL	0/1:19,28:47:99:1312,0,698
3L	15743916	.	A	G	1222.77	.	AC=1;AF=0.500;AN=2;BaseQRankSum=-0.645;ClippingRankSum=0.000;DP=47;ExcessHet=3.0103;FS=2.654;MLEAC=1;MLEAF=0.500;MQ=41.97;MQRankSum=-5.427;QD=26.02;ReadPosRankSum=-3.246;SOR=1.080	GT:AD:DP:GQ:PL	0/1:17,30:47:99:1251,0,621
3L	15743918	.	T	C	1222.77	.	AC=1;AF=0.500;AN=2;BaseQRankSum=2.435;ClippingRankSum=0.000;DP=47;ExcessHet=3.0103;FS=2.531;MLEAC=1;MLEAF=0.500;MQ=42.09;MQRankSum=-5.424;QD=26.02;ReadPosRankSum=-3.125;SOR=0.901	GT:AD:DP:GQ:PL	0/1:17,30:47:99:1251,0,621
3L	15743922	.	G	C	1179.77	.	AC=1;AF=0.500;AN=2;BaseQRankSum=-1.387;ClippingRankSum=0.000;DP=46;ExcessHet=3.0103;FS=2.635;MLEAC=1;MLEAF=0.500;MQ=42.09;MQRankSum=-5.392;QD=25.65;ReadPosRankSum=-2.836;SOR=1.003	GT:AD:DP:GQ:PL	0/1:17,29:46:99:1208,0,624
3L	15743973	.	T	G	1512.77	.	AC=1;AF=0.500;AN=2;BaseQRankSum=-2.348;ClippingRankSum=0.000;DP=56;ExcessHet=3.0103;FS=1.105;MLEAC=1;MLEAF=0.500;MQ=41.92;MQRankSum=-5.323;QD=27.01;ReadPosRankSum=1.527;SOR=0.637	GT:AD:DP:GQ:PL	0/1:18,38:56:99:1541,0,599
3L	15743982	.	T	TGAAATC	1590.73	.	AC=1;AF=0.500;AN=2;BaseQRankSum=-0.362;ClippingRankSum=0.000;DP=53;ExcessHet=3.0103;FS=2.641;MLEAC=1;MLEAF=0.500;MQ=41.80;MQRankSum=-4.892;QD=30.01;ReadPosRankSum=1.047;SOR=0.537	GT:AD:DP:GQ:PL	0/1:15,38:53:99:1628,0,560
3L	15743988	.	G	A	1573.77	.	AC=1;AF=0.500;AN=2;BaseQRankSum=-2.250;ClippingRankSum=0.000;DP=56;ExcessHet=3.0103;FS=4.256;MLEAC=1;MLEAF=0.500;MQ=41.77;MQRankSum=-4.967;QD=28.10;ReadPosRankSum=1.154;SOR=0.626	GT:AD:DP:GQ:PL	0/1:16,40:56:99:1602,0,570
3L	15744025	.	T	G	815.77	.	AC=1;AF=0.500;AN=2;BaseQRankSum=1.333;ClippingRankSum=0.000;DP=53;ExcessHet=3.0103;FS=8.697;MLEAC=1;MLEAF=0.500;MQ=41.98;MQRankSum=-4.971;QD=15.39;ReadPosRankSum=-1.425;SOR=0.755	GT:AD:DP:GQ:PL	0/1:15,38:53:99:844,0,240
3L	15744065	.	A	AATATAAAAT	1538.73	.	AC=1;AF=0.500;AN=2;BaseQRankSum=0.072;ClippingRankSum=0.000;DP=55;ExcessHet=3.0103;FS=6.376;MLEAC=1;MLEAF=0.500;MQ=42.32;MQRankSum=-4.359;QD=29.03;ReadPosRankSum=-2.505;SOR=0.905	GT:AD:DP:GQ:PL	0/1:16,37:53:99:1576,0,554
3L	15744070	.	C	A	1431.77	.	AC=1;AF=0.500;AN=2;BaseQRankSum=2.510;ClippingRankSum=0.000;DP=52;ExcessHet=3.0103;FS=6.103;MLEAC=1;MLEAF=0.500;MQ=42.45;MQRankSum=-4.073;QD=27.53;ReadPosRankSum=-1.864;SOR=0.545	GT:AD:DP:GQ:PL	0/1:17,35:52:99:1460,0,605
3L	15744084	.	G	A	1057.77	.	AC=1;AF=0.500;AN=2;BaseQRankSum=1.038;ClippingRankSum=0.000;DP=42;ExcessHet=3.0103;FS=1.203;MLEAC=1;MLEAF=0.500;MQ=42.83;MQRankSum=-3.638;QD=25.18;ReadPosRankSum=-0.687;SOR=0.495	GT:AD:DP:GQ:PL	0/1:16,26:42:99:1086,0,591
3L	15744103	.	C	A	1260.77	.	AC=1;AF=0.500;AN=2;BaseQRankSum=1.675;ClippingRankSum=0.000;DP=50;ExcessHet=3.0103;FS=0.000;MLEAC=1;MLEAF=0.500;MQ=43.04;MQRankSum=-3.366;QD=25.22;ReadPosRankSum=0.223;SOR=0.693	GT:AD:DP:GQ:PL	0/1:18,32:50:99:1289,0,649
3L	15744104	.	T	C	1260.77	.	AC=1;AF=0.500;AN=2;BaseQRankSum=-1.756;ClippingRankSum=0.000;DP=50;ExcessHet=3.0103;FS=0.000;MLEAC=1;MLEAF=0.500;MQ=43.04;MQRankSum=-3.366;QD=25.22;ReadPosRankSum=0.303;SOR=0.693	GT:AD:DP:GQ:PL	0/1:18,32:50:99:1289,0,649
3L	15744169	.	C	T	792.77	.	AC=1;AF=0.500;AN=2;BaseQRankSum=0.487;ClippingRankSum=0.000;DP=52;ExcessHet=3.0103;FS=0.000;MLEAC=1;MLEAF=0.500;MQ=43.47;MQRankSum=-2.692;QD=15.25;ReadPosRankSum=-0.591;SOR=0.549	GT:AD:DP:GQ:PL	0/1:17,35:52:99:821,0,319
3L	15744520	.	C	T	588.77	.	AC=1;AF=0.500;AN=2;BaseQRankSum=2.766;ClippingRankSum=0.000;DP=45;ExcessHet=3.0103;FS=8.692;MLEAC=1;MLEAF=0.500;MQ=44.00;MQRankSum=0.000;QD=13.08;ReadPosRankSum=-0.556;SOR=0.418	GT:AD:DP:GQ:PL	0/1:17,28:45:99:617,0,305
3L	15744805	.	A	C	651.77	.	AC=1;AF=0.500;AN=2;BaseQRankSum=-2.483;ClippingRankSum=0.000;DP=55;ExcessHet=3.0103;FS=12.454;MLEAC=1;MLEAF=0.500;MQ=43.96;MQRankSum=1.198;QD=12.07;ReadPosRankSum=0.315;SOR=0.724	GT:AD:DP:GQ:PL	0/1:23,31:54:99:680,0,504
3L	15744861	.	A	C	1293.77	.	AC=1;AF=0.500;AN=2;BaseQRankSum=-2.034;ClippingRankSum=0.000;DP=51;ExcessHet=3.0103;FS=5.731;MLEAC=1;MLEAF=0.500;MQ=43.96;MQRankSum=-0.763;QD=25.37;ReadPosRankSum=0.704;SOR=0.375	GT:AD:DP:GQ:PL	0/1:20,31:51:99:1322,0,986
3L	15744874	.	T	A	1332.77	.	AC=1;AF=0.500;AN=2;BaseQRankSum=-2.444;ClippingRankSum=0.000;DP=54;ExcessHet=3.0103;FS=2.408;MLEAC=1;MLEAF=0.500;MQ=43.96;MQRankSum=-0.729;QD=24.68;ReadPosRankSum=-0.072;SOR=0.814	GT:AD:DP:GQ:PL	0/1:20,34:54:99:1361,0,1056
3L	15744877	.	A	T	1335.77	.	AC=1;AF=0.500;AN=2;BaseQRankSum=0.131;ClippingRankSum=0.000;DP=54;ExcessHet=3.0103;FS=2.408;MLEAC=1;MLEAF=0.500;MQ=43.96;MQRankSum=-0.729;QD=24.74;ReadPosRankSum=-0.197;SOR=0.814	GT:AD:DP:GQ:PL	0/1:20,34:54:99:1364,0,1031
3L	15744892	.	TAA	T	1343.73	.	AC=1;AF=0.500;AN=2;BaseQRankSum=0.312;ClippingRankSum=0.000;DP=59;ExcessHet=3.0103;FS=0.000;MLEAC=1;MLEAF=0.500;MQ=43.97;MQRankSum=-0.794;QD=22.78;ReadPosRankSum=0.232;SOR=0.598	GT:AD:DP:GQ:PL	0/1:24,35:59:99:1381,0,1134
3L	15744903	.	C	G	1184.77	.	AC=1;AF=0.500;AN=2;BaseQRankSum=-0.638;ClippingRankSum=0.000;DP=55;ExcessHet=3.0103;FS=1.038;MLEAC=1;MLEAF=0.500;MQ=43.96;MQRankSum=-0.843;QD=21.54;ReadPosRankSum=0.442;SOR=0.623	GT:AD:DP:GQ:PL	0/1:24,31:55:99:1213,0,1060
3L	15745161	.	T	G	574.77	.	AC=1;AF=0.500;AN=2;BaseQRankSum=-2.708;ClippingRankSum=0.000;DP=51;ExcessHet=3.0103;FS=3.975;MLEAC=1;MLEAF=0.500;MQ=43.82;MQRankSum=0.197;QD=11.27;ReadPosRankSum=-0.776;SOR=0.560	GT:AD:DP:GQ:PL	0/1:23,28:51:99:603,0,458
3L	15745491	.	A	T	335.77	.	AC=1;AF=0.500;AN=2;BaseQRankSum=-0.309;ClippingRankSum=0.000;DP=17;ExcessHet=3.0103;FS=2.392;MLEAC=1;MLEAF=0.500;MQ=43.88;MQRankSum=1.941;QD=19.75;ReadPosRankSum=1.333;SOR=0.442	GT:AD:DP:GQ:PL	0/1:4,13:17:62:364,0,62
3L	15745499	.	CG	C	297.73	.	AC=1;AF=0.500;AN=2;BaseQRankSum=0.447;ClippingRankSum=0.000;DP=11;ExcessHet=3.0103;FS=0.000;MLEAC=1;MLEAF=0.500;MQ=43.82;MQRankSum=1.335;QD=27.07;ReadPosRankSum=1.097;SOR=0.293	GT:AD:DP:GQ:PL	0/1:2,9:11:71:335,0,71
3L	15745710	.	C	T	610.77	.	AC=1;AF=0.500;AN=2;BaseQRankSum=-0.205;ClippingRankSum=0.000;DP=25;ExcessHet=3.0103;FS=1.973;MLEAC=1;MLEAF=0.500;MQ=43.81;MQRankSum=2.572;QD=25.45;ReadPosRankSum=-1.362;SOR=1.493	GT:AD:DP:GQ:PL	0/1:6,18:24:99:639,0,258
3L	15745716	.	C	T	676.77	.	AC=1;AF=0.500;AN=2;BaseQRankSum=-0.529;ClippingRankSum=0.000;DP=28;ExcessHet=3.0103;FS=0.000;MLEAC=1;MLEAF=0.500;MQ=43.83;MQRankSum=2.497;QD=25.07;ReadPosRankSum=-0.671;SOR=1.085	GT:AD:DP:GQ:PL	0/1:7,20:27:99:705,0,281
3L	15745812	.	T	G	938.77	.	AC=2;AF=1.00;AN=2;DP=35;ExcessHet=3.0103;FS=0.000;MLEAC=2;MLEAF=1.00;MQ=43.94;QD=26.82;SOR=1.483	GT:AD:DP:GQ:PL	1/1:0,35:35:99:967,105,0
3L	15745860	.	G	C	543.77	.	AC=1;AF=0.500;AN=2;BaseQRankSum=0.260;ClippingRankSum=0.000;DP=39;ExcessHet=3.0103;FS=5.172;MLEAC=1;MLEAF=0.500;MQ=43.88;MQRankSum=0.498;QD=13.94;ReadPosRankSum=-0.337;SOR=0.211	GT:AD:DP:GQ:PL	0/1:14,25:39:99:572,0,271
3L	15745939	.	T	A	896.77	.	AC=1;AF=0.500;AN=2;BaseQRankSum=-2.387;ClippingRankSum=0.000;DP=39;ExcessHet=3.0103;FS=7.681;MLEAC=1;MLEAF=0.500;MQ=44.00;MQRankSum=0.000;QD=22.99;ReadPosRankSum=0.043;SOR=0.121	GT:AD:DP:GQ:PL	0/1:15,24:39:99:925,0,522
3L	15745940	.	C	T	896.77	.	AC=1;AF=0.500;AN=2;BaseQRankSum=0.623;ClippingRankSum=0.000;DP=38;ExcessHet=3.0103;FS=7.569;MLEAC=1;MLEAF=0.500;MQ=44.00;MQRankSum=0.000;QD=23.60;ReadPosRankSum=-0.273;SOR=0.141	GT:AD:DP:GQ:PL	0/1:14,24:38:99:925,0,522
3L	15745958	.	C	T	1012.77	.	AC=1;AF=0.500;AN=2;BaseQRankSum=1.434;ClippingRankSum=0.000;DP=40;ExcessHet=3.0103;FS=5.073;MLEAC=1;MLEAF=0.500;MQ=44.00;MQRankSum=0.000;QD=25.32;ReadPosRankSum=0.370;SOR=0.479	GT:AD:DP:GQ:PL	0/1:12,28:40:99:1041,0,406
3L	15746030	.	G	A	851.77	.	AC=1;AF=0.500;AN=2;BaseQRankSum=3.692;ClippingRankSum=0.000;DP=45;ExcessHet=3.0103;FS=0.000;MLEAC=1;MLEAF=0.500;MQ=43.91;MQRankSum=1.113;QD=18.93;ReadPosRankSum=-1.153;SOR=0.839	GT:AD:DP:GQ:PL	0/1:9,36:45:99:880,0,106
3L	15746077	.	A	T	1389.77	.	AC=1;AF=0.500;AN=2;BaseQRankSum=0.374;ClippingRankSum=0.000;DP=52;ExcessHet=3.0103;FS=0.000;MLEAC=1;MLEAF=0.500;MQ=43.92;MQRankSum=0.556;QD=26.73;ReadPosRankSum=0.146;SOR=0.752	GT:AD:DP:GQ:PL	0/1:17,35:52:99:1418,0,687
3L	15746078	.	G	A	1389.77	.	AC=1;AF=0.500;AN=2;BaseQRankSum=1.370;ClippingRankSum=0.000;DP=52;ExcessHet=3.0103;FS=0.000;MLEAC=1;MLEAF=0.500;MQ=43.92;MQRankSum=0.556;QD=26.73;ReadPosRankSum=0.088;SOR=0.752	GT:AD:DP:GQ:PL	0/1:17,35:52:99:1418,0,687
3L	15746082	.	A	G	1431.77	.	AC=1;AF=0.500;AN=2;BaseQRankSum=-1.561;ClippingRankSum=0.000;DP=51;ExcessHet=3.0103;FS=0.000;MLEAC=1;MLEAF=0.500;MQ=43.92;MQRankSum=0.535;QD=28.07;ReadPosRankSum=0.140;SOR=0.699	GT:AD:DP:GQ:PL	0/1:17,34:51:99:1460,0,684
3L	15746103	.	A	G	1421.77	.	AC=1;AF=0.500;AN=2;BaseQRankSum=-1.788;ClippingRankSum=0.000;DP=49;ExcessHet=3.0103;FS=0.000;MLEAC=1;MLEAF=0.500;MQ=43.88;MQRankSum=0.051;QD=29.02;ReadPosRankSum=-0.790;SOR=0.752	GT:AD:DP:GQ:PL	0/1:16,33:49:99:1450,0,684
3L	15746114	.	A	T	1276.77	.	AC=1;AF=0.500;AN=2;BaseQRankSum=-0.240;ClippingRankSum=0.000;DP=48;ExcessHet=3.0103;FS=1.164;MLEAC=1;MLEAF=0.500;MQ=43.88;MQRankSum=0.026;QD=26.60;ReadPosRankSum=-0.580;SOR=0.495	GT:AD:DP:GQ:PL	0/1:16,32:48:99:1305,0,693
3L	15746119	.	G	A	1313.77	.	AC=1;AF=0.500;AN=2;BaseQRankSum=-0.427;ClippingRankSum=0.000;DP=50;ExcessHet=3.0103;FS=2.524;MLEAC=1;MLEAF=0.500;MQ=43.88;MQRankSum=0.000;QD=26.28;ReadPosRankSum=-0.213;SOR=0.501	GT:AD:DP:GQ:PL	0/1:17,33:50:99:1342,0,682
3L	15746145	.	C	T	719.77	.	AC=1;AF=0.500;AN=2;BaseQRankSum=-1.228;ClippingRankSum=0.000;DP=50;ExcessHet=3.0103;FS=0.000;MLEAC=1;MLEAF=0.500;MQ=43.88;MQRankSum=0.000;QD=14.40;ReadPosRankSum=0.364;SOR=0.646	GT:AD:DP:GQ:PL	0/1:17,33:50:99:748,0,326
3L	15746222	.	T	C	571.77	.	AC=1;AF=0.500;AN=2;BaseQRankSum=-2.553;ClippingRankSum=0.000;DP=37;ExcessHet=3.0103;FS=3.231;MLEAC=1;MLEAF=0.500;MQ=43.95;MQRankSum=-0.591;QD=15.45;ReadPosRankSum=0.727;SOR=1.139	GT:AD:DP:GQ:PL	0/1:11,26:37:99:600,0,200
3L	15746289	.	A	G	915.77	.	AC=1;AF=0.500;AN=2;BaseQRankSum=-1.212;ClippingRankSum=0.000;DP=38;ExcessHet=3.0103;FS=5.133;MLEAC=1;MLEAF=0.500;MQ=44.00;MQRankSum=0.000;QD=24.10;ReadPosRankSum=1.948;SOR=0.495	GT:AD:DP:GQ:PL	0/1:12,26:38:99:944,0,415
3L	15746290	.	A	G	915.77	.	AC=1;AF=0.500;AN=2;BaseQRankSum=-2.361;ClippingRankSum=0.000;DP=38;ExcessHet=3.0103;FS=5.133;MLEAC=1;MLEAF=0.500;MQ=44.00;MQRankSum=0.000;QD=24.10;ReadPosRankSum=1.932;SOR=0.495	GT:AD:DP:GQ:PL	0/1:12,26:38:99:944,0,415
3L	15746334	.	C	A	686.77	.	AC=1;AF=0.500;AN=2;BaseQRankSum=2.997;ClippingRankSum=0.000;DP=43;ExcessHet=3.0103;FS=1.269;MLEAC=1;MLEAF=0.500;MQ=44.00;MQRankSum=0.000;QD=15.97;ReadPosRankSum=0.251;SOR=0.969	GT:AD:DP:GQ:PL	0/1:13,30:43:99:715,0,224
3L	15746376	.	A	C	1311.77	.	AC=1;AF=0.500;AN=2;BaseQRankSum=-1.500;ClippingRankSum=0.000;DP=49;ExcessHet=3.0103;FS=2.735;MLEAC=1;MLEAF=0.500;MQ=44.00;MQRankSum=0.000;QD=26.77;ReadPosRankSum=-0.108;SOR=0.316	GT:AD:DP:GQ:PL	0/1:15,34:49:99:1340,0,498
3L	15746377	.	A	C	1311.77	.	AC=1;AF=0.500;AN=2;BaseQRankSum=-0.758;ClippingRankSum=0.000;DP=49;ExcessHet=3.0103;FS=2.735;MLEAC=1;MLEAF=0.500;MQ=44.00;MQRankSum=0.000;QD=26.77;ReadPosRankSum=-0.108;SOR=0.316	GT:AD:DP:GQ:PL	0/1:15,34:49:99:1340,0,498
3L	15746513	.	C	T	610.77	.	AC=1;AF=0.500;AN=2;BaseQRankSum=-2.693;ClippingRankSum=0.000;DP=46;ExcessHet=3.0103;FS=8.981;MLEAC=1;MLEAF=0.500;MQ=43.96;MQRankSum=-0.721;QD=13.28;ReadPosRankSum=-0.608;SOR=1.046	GT:AD:DP:GQ:PL	0/1:17,29:46:99:639,0,334
3L	15746561	.	T	C	1422.77	.	AC=1;AF=0.500;AN=2;BaseQRankSum=-0.009;ClippingRankSum=0.000;DP=54;ExcessHet=3.0103;FS=1.105;MLEAC=1;MLEAF=0.500;MQ=43.93;MQRankSum=-1.068;QD=26.35;ReadPosRankSum=1.336;SOR=0.999	GT:AD:DP:GQ:PL	0/1:20,34:54:99:1451,0,900
3L	15746564	.	A	T	1425.77	.	AC=1;AF=0.500;AN=2;BaseQRankSum=1.463;ClippingRankSum=0.000;DP=54;ExcessHet=3.0103;FS=0.000;MLEAC=1;MLEAF=0.500;MQ=43.93;MQRankSum=-0.982;QD=26.40;ReadPosRankSum=0.560;SOR=0.610	GT:AD:DP:GQ:PL	0/1:18,36:54:99:1454,0,873
3L	15746567	.	C	G	1458.77	.	AC=1;AF=0.500;AN=2;BaseQRankSum=0.577;ClippingRankSum=0.000;DP=55;ExcessHet=3.0103;FS=0.000;MLEAC=1;MLEAF=0.500;MQ=43.93;MQRankSum=-0.968;QD=26.52;ReadPosRankSum=0.350;SOR=0.556	GT:AD:DP:GQ:PL	0/1:18,37:55:99:1487,0,835
3L	15746607	.	C	G	1716.77	.	AC=1;AF=0.500;AN=2;BaseQRankSum=-0.322;ClippingRankSum=0.000;DP=64;ExcessHet=3.0103;FS=9.804;MLEAC=1;MLEAF=0.500;MQ=43.97;MQRankSum=-0.640;QD=26.82;ReadPosRankSum=-0.290;SOR=0.492	GT:AD:DP:GQ:PL	0/1:20,44:64:99:1745,0,650
3L	15746632	.	C	T	1751.77	.	AC=1;AF=0.500;AN=2;BaseQRankSum=0.705;ClippingRankSum=0.000;DP=64;ExcessHet=3.0103;FS=7.349;MLEAC=1;MLEAF=0.500;MQ=43.91;MQRankSum=-0.972;QD=27.37;ReadPosRankSum=0.044;SOR=0.827	GT:AD:DP:GQ:PL	0/1:21,43:64:99:1780,0,783
3L	15746649	.	C	T	1458.77	.	AC=1;AF=0.500;AN=2;BaseQRankSum=0.786;ClippingRankSum=0.000;DP=59;ExcessHet=3.0103;FS=7.231;MLEAC=1;MLEAF=0.500;MQ=43.90;MQRankSum=-1.075;QD=24.72;ReadPosRankSum=1.020;SOR=0.946	GT:AD:DP:GQ:PL	0/1:22,37:59:99:1487,0,840
3L	15746662	.	C	T	1557.77	.	AC=1;AF=0.500;AN=2;BaseQRankSum=2.186;ClippingRankSum=0.000;DP=62;ExcessHet=3.0103;FS=9.684;MLEAC=1;MLEAF=0.500;MQ=43.91;MQRankSum=-1.033;QD=25.13;ReadPosRankSum=-0.465;SOR=1.322	GT:AD:DP:GQ:PL	0/1:22,40:62:99:1586,0,787
3L	15747108	.	C	G	651.77	.	AC=1;AF=0.500;AN=2;BaseQRankSum=0.539;ClippingRankSum=0.000;DP=45;ExcessHet=3.0103;FS=0.000;MLEAC=1;MLEAF=0.500;MQ=44.00;MQRankSum=0.000;QD=14.48;ReadPosRankSum=0.497;SOR=0.716	GT:AD:DP:GQ:PL	0/1:15,30:45:99:680,0,268
3L	15747554	.	A	G	798.77	.	AC=1;AF=0.500;AN=2;BaseQRankSum=-1.438;ClippingRankSum=0.000;DP=62;ExcessHet=3.0103;FS=0.000;MLEAC=1;MLEAF=0.500;MQ=43.72;MQRankSum=-2.229;QD=13.09;ReadPosRankSum=0.711;SOR=0.802	GT:AD:DP:GQ:PL	0/1:24,37:61:99:827,0,495
3L	15747672	.	T	A	963.77	.	AC=1;AF=0.500;AN=2;BaseQRankSum=1.602;ClippingRankSum=0.000;DP=57;ExcessHet=3.0103;FS=8.203;MLEAC=1;MLEAF=0.500;MQ=43.81;MQRankSum=-1.264;QD=16.91;ReadPosRankSum=-0.252;SOR=0.453	GT:AD:DP:GQ:PL	0/1:16,41:57:99:992,0,244
3L	15747761	.	G	A	1003.77	.	AC=1;AF=0.500;AN=2;BaseQRankSum=1.118;ClippingRankSum=0.000;DP=63;ExcessHet=3.0103;FS=10.531;MLEAC=1;MLEAF=0.500;MQ=43.22;MQRankSum=-3.373;QD=16.19;ReadPosRankSum=0.295;SOR=0.124	GT:AD:DP:GQ:PL	0/1:18,44:62:99:1032,0,299
3L	15747789	.	T	TAAAGC	1509.73	.	AC=1;AF=0.500;AN=2;BaseQRankSum=-1.981;ClippingRankSum=0.000;DP=53;ExcessHet=3.0103;FS=1.156;MLEAC=1;MLEAF=0.500;MQ=43.00;MQRankSum=-3.845;QD=28.49;ReadPosRankSum=-1.728;SOR=0.558	GT:AD:DP:GQ:PL	0/1:16,37:53:99:1547,0,883
3L	15747791	.	A	AAGTCGGGAAAATT	1719.73	.	AC=1;AF=0.500;AN=2;BaseQRankSum=1.000;ClippingRankSum=0.000;DP=54;ExcessHet=3.0103;FS=1.136;MLEAC=1;MLEAF=0.500;MQ=43.02;MQRankSum=-3.777;QD=31.85;ReadPosRankSum=-1.964;SOR=0.495	GT:AD:DP:GQ:PL	0/1:16,38:54:99:1757,0,867
3L	15747793	.	A	AGGG	1761.73	.	AC=1;AF=0.500;AN=2;BaseQRankSum=0.631;ClippingRankSum=0.000;DP=52;ExcessHet=3.0103;FS=0.000;MLEAC=1;MLEAF=0.500;MQ=42.98;MQRankSum=-3.918;QD=33.88;ReadPosRankSum=-1.905;SOR=0.681	GT:AD:DP:GQ:PL	0/1:16,36:52:99:1799,0,864
3L	15747795	.	A	AGCC	1467.73	.	AC=1;AF=0.500;AN=2;BaseQRankSum=-0.176;ClippingRankSum=0.000;DP=50;ExcessHet=3.0103;FS=0.000;MLEAC=1;MLEAF=0.500;MQ=42.94;MQRankSum=-4.073;QD=29.35;ReadPosRankSum=-1.769;SOR=0.813	GT:AD:DP:GQ:PL	0/1:16,34:50:99:1505,0,885
3L	15748527	.	G	A	845.77	.	AC=1;AF=0.500;AN=2;BaseQRankSum=2.933;ClippingRankSum=0.000;DP=63;ExcessHet=3.0103;FS=0.999;MLEAC=1;MLEAF=0.500;MQ=43.91;MQRankSum=0.378;QD=13.64;ReadPosRankSum=-1.199;SOR=0.505	GT:AD:DP:GQ:PL	0/1:24,38:62:99:874,0,458
3L	15748679	.	T	TC	373.73	.	AC=1;AF=0.500;AN=2;BaseQRankSum=0.548;ClippingRankSum=0.000;DP=73;ExcessHet=3.0103;FS=2.208;MLEAC=1;MLEAF=0.500;MQ=43.97;MQRankSum=0.642;QD=5.34;ReadPosRankSum=0.436;SOR=0.639	GT:AD:DP:GQ:PL	0/1:51,19:70:99:411,0,1532
3L	15748833	.	C	T	2160.77	.	AC=1;AF=0.500;AN=2;BaseQRankSum=-0.251;ClippingRankSum=0.000;DP=63;ExcessHet=3.0103;FS=6.842;MLEAC=1;MLEAF=0.500;MQ=43.66;MQRankSum=-1.743;QD=34.30;ReadPosRankSum=-0.447;SOR=0.183	GT:AD:DP:GQ:PL	0/1:12,51:63:99:2189,0,344
3L	15748838	.	A	G	2179.77	.	AC=1;AF=0.500;AN=2;BaseQRankSum=-1.609;ClippingRankSum=0.000;DP=65;ExcessHet=3.0103;FS=6.997;MLEAC=1;MLEAF=0.500;MQ=43.61;MQRankSum=-1.891;QD=33.53;ReadPosRankSum=-0.753;SOR=0.159	GT:AD:DP:GQ:PL	0/1:12,53:65:99:2208,0,393
3L	15748845	.	T	G	2164.77	.	AC=1;AF=0.500;AN=2;BaseQRankSum=-2.802;ClippingRankSum=0.000;DP=67;ExcessHet=3.0103;FS=17.873;MLEAC=1;MLEAF=0.500;MQ=43.62;MQRankSum=-2.037;QD=32.31;ReadPosRankSum=0.116;SOR=0.121	GT:AD:DP:GQ:PL	0/1:14,53:67:99:2193,0,378
3L	15748888	.	A	C	1776.77	.	AC=1;AF=0.500;AN=2;BaseQRankSum=-1.520;ClippingRankSum=0.000;DP=60;ExcessHet=3.0103;FS=9.021;MLEAC=1;MLEAF=0.500;MQ=43.57;MQRankSum=-2.216;QD=29.61;ReadPosRankSum=0.149;SOR=0.620	GT:AD:DP:GQ:PL	0/1:14,46:60:99:1805,0,424
3L	15748913	.	C	T	2077.77	.	AC=1;AF=0.500;AN=2;BaseQRankSum=1.795;ClippingRankSum=0.000;DP=65;ExcessHet=3.0103;FS=4.186;MLEAC=1;MLEAF=0.500;MQ=43.61;MQRankSum=-2.084;QD=31.97;ReadPosRankSum=-0.910;SOR=0.836	GT:AD:DP:GQ:PL	0/1:14,51:65:99:2106,0,432
3L	15748918	.	G	A	2112.77	.	AC=1;AF=0.500;AN=2;BaseQRankSum=-1.762;ClippingRankSum=0.000;DP=65;ExcessHet=3.0103;FS=4.186;MLEAC=1;MLEAF=0.500;MQ=43.58;MQRankSum=-2.185;QD=32.50;ReadPosRankSum=-0.942;SOR=0.836	GT:AD:DP:GQ:PL	0/1:14,51:65:99:2141,0,431
3L	15748921	.	A	G	2064.77	.	AC=1;AF=0.500;AN=2;BaseQRankSum=1.040;ClippingRankSum=0.000;DP=65;ExcessHet=3.0103;FS=2.545;MLEAC=1;MLEAF=0.500;MQ=43.58;MQRankSum=-2.285;QD=31.77;ReadPosRankSum=-0.257;SOR=0.974	GT:AD:DP:GQ:PL	0/1:15,50:65:99:2093,0,518
3L	15748923	.	A	T	2064.77	.	AC=1;AF=0.500;AN=2;BaseQRankSum=1.306;ClippingRankSum=0.000;DP=67;ExcessHet=3.0103;FS=4.095;MLEAC=1;MLEAF=0.500;MQ=43.59;MQRankSum=-2.328;QD=30.82;ReadPosRankSum=0.081;SOR=0.965	GT:AD:DP:GQ:PL	0/1:16,51:67:99:2093,0,518
3L	15748924	.	G	GGT	2055.73	.	AC=1;AF=0.500;AN=2;BaseQRankSum=0.534;ClippingRankSum=0.000;DP=67;ExcessHet=3.0103;FS=4.095;MLEAC=1;MLEAF=0.500;MQ=43.59;MQRankSum=-2.328;QD=30.68;ReadPosRankSum=0.059;SOR=0.965	GT:AD:DP:GQ:PL	0/1:16,51:67:99:2093,0,518
3L	15748932	.	AT	A	2052.73	.	AC=1;AF=0.500;AN=2;BaseQRankSum=-0.488;ClippingRankSum=0.000;DP=65;ExcessHet=3.0103;FS=5.755;MLEAC=1;MLEAF=0.500;MQ=43.64;MQRankSum=-2.254;QD=31.58;ReadPosRankSum=0.844;SOR=0.890	GT:AD:DP:GQ:PL	0/1:17,48:65:99:2090,0,556
3L	15749001	.	A	T	216.77	.	AC=1;AF=0.500;AN=2;BaseQRankSum=-0.312;ClippingRankSum=0.000;DP=57;ExcessHet=3.0103;FS=11.144;MLEAC=1;MLEAF=0.500;MQ=43.60;MQRankSum=0.714;QD=3.80;ReadPosRankSum=0.706;SOR=1.865	GT:AD:DP:GQ:PL	0/1:42,15:57:99:245,0,1002
3L	15749044	.	G	C	1749.77	.	AC=2;AF=1.00;AN=2;DP=65;ExcessHet=3.0103;FS=0.000;MLEAC=2;MLEAF=1.00;MQ=43.64;QD=26.92;SOR=1.000	GT:AD:DP:GQ:PL	1/1:0,65:65:99:1778,195,0
3L	15749070	.	G	C	2917.77	.	AC=2;AF=1.00;AN=2;DP=65;ExcessHet=3.0103;FS=0.000;MLEAC=2;MLEAF=1.00;MQ=43.58;QD=33.51;SOR=0.925	GT:AD:DP:GQ:PL	1/1:0,65:65:99:2946,199,0
3L	15749074	.	T	C	2851.77	.	AC=2;AF=1.00;AN=2;DP=64;ExcessHet=3.0103;FS=0.000;MLEAC=2;MLEAF=1.00;MQ=43.57;QD=22.90;SOR=0.892	GT:AD:DP:GQ:PL	1/1:0,64:64:99:2880,193,0
3L	15749094	.	T	C	2914.77	.	AC=2;AF=1.00;AN=2;DP=69;ExcessHet=3.0103;FS=0.000;MLEAC=2;MLEAF=1.00;MQ=43.60;QD=29.93;SOR=1.131	GT:AD:DP:GQ:PL	1/1:0,69:69:99:2943,207,0
3L	15749137	.	T	A	2164.77	.	AC=2;AF=1.00;AN=2;DP=78;ExcessHet=3.0103;FS=0.000;MLEAC=2;MLEAF=1.00;MQ=43.72;QD=27.75;SOR=1.108	GT:AD:DP:GQ:PL	1/1:0,78:78:99:2193,234,0
3L	15749196	.	A	G	1188.77	.	AC=1;AF=0.500;AN=2;BaseQRankSum=-2.927;ClippingRankSum=0.000;DP=76;ExcessHet=3.0103;FS=13.940;MLEAC=1;MLEAF=0.500;MQ=43.87;MQRankSum=-0.440;QD=15.64;ReadPosRankSum=1.002;SOR=0.105	GT:AD:DP:GQ:PL	0/1:22,54:76:99:1217,0,374
3L	15749227	.	A	T	1332.77	.	AC=1;AF=0.500;AN=2;BaseQRankSum=1.528;ClippingRankSum=0.000;DP=78;ExcessHet=3.0103;FS=11.524;MLEAC=1;MLEAF=0.500;MQ=43.95;MQRankSum=0.747;QD=17.31;ReadPosRankSum=-0.982;SOR=0.134	GT:AD:DP:GQ:PL	0/1:21,56:77:99:1361,0,359
3L	15749254	.	G	C	757.77	.	AC=1;AF=0.500;AN=2;BaseQRankSum=0.087;ClippingRankSum=0.000;DP=73;ExcessHet=3.0103;FS=11.321;MLEAC=1;MLEAF=0.500;MQ=43.92;MQRankSum=-2.657;QD=10.38;ReadPosRankSum=0.733;SOR=1.523	GT:AD:DP:GQ:PL	0/1:51,22:73:99:786,0,1949
3L	15749264	.	T	C	985.77	.	AC=1;AF=0.500;AN=2;BaseQRankSum=-2.218;ClippingRankSum=0.000;DP=73;ExcessHet=3.0103;FS=8.317;MLEAC=1;MLEAF=0.500;MQ=43.89;MQRankSum=-2.576;QD=13.50;ReadPosRankSum=-1.799;SOR=0.740	GT:AD:DP:GQ:PL	0/1:45,28:73:99:1014,0,1805
3L	15749277	.	C	T	1030.77	.	AC=1;AF=0.500;AN=2;BaseQRankSum=5.184;ClippingRankSum=0.000;DP=71;ExcessHet=3.0103;FS=10.573;MLEAC=1;MLEAF=0.500;MQ=43.89;MQRankSum=-2.519;QD=14.52;ReadPosRankSum=-1.559;SOR=0.700	GT:AD:DP:GQ:PL	0/1:43,28:71:99:1059,0,1760
3L	15749279	.	C	G	1005.77	.	AC=1;AF=0.500;AN=2;BaseQRankSum=1.326;ClippingRankSum=0.000;DP=70;ExcessHet=3.0103;FS=8.714;MLEAC=1;MLEAF=0.500;MQ=43.89;MQRankSum=-2.645;QD=14.37;ReadPosRankSum=-0.802;SOR=0.752	GT:AD:DP:GQ:PL	0/1:44,26:70:99:1034,0,1841
3L	15749284	.	A	T	918.77	.	AC=1;AF=0.500;AN=2;BaseQRankSum=-2.734;ClippingRankSum=0.000;DP=73;ExcessHet=3.0103;FS=10.692;MLEAC=1;MLEAF=0.500;MQ=43.89;MQRankSum=-2.816;QD=12.59;ReadPosRankSum=0.302;SOR=0.913	GT:AD:DP:GQ:PL	0/1:48,25:73:99:947,0,1867
3L	15749310	.	C	T	902.77	.	AC=1;AF=0.500;AN=2;BaseQRankSum=-1.597;ClippingRankSum=0.000;DP=68;ExcessHet=3.0103;FS=3.392;MLEAC=1;MLEAF=0.500;MQ=43.91;MQRankSum=2.185;QD=13.28;ReadPosRankSum=-0.144;SOR=0.813	GT:AD:DP:GQ:PL	0/1:27,41:68:99:931,0,966
3L	15749322	.	C	T	593.77	.	AC=1;AF=0.500;AN=2;BaseQRankSum=0.952;ClippingRankSum=0.000;DP=69;ExcessHet=3.0103;FS=0.000;MLEAC=1;MLEAF=0.500;MQ=43.91;MQRankSum=-2.110;QD=8.61;ReadPosRankSum=0.465;SOR=0.728	GT:AD:DP:GQ:PL	0/1:41,28:69:99:622,0,1560
3L	15749348	.	T	G	1123.77	.	AC=1;AF=0.500;AN=2;BaseQRankSum=0.844;ClippingRankSum=0.000;DP=75;ExcessHet=3.0103;FS=3.274;MLEAC=1;MLEAF=0.500;MQ=43.92;MQRankSum=-2.076;QD=14.98;ReadPosRankSum=1.006;SOR=1.214	GT:AD:DP:GQ:PL	0/1:44,31:75:99:1152,0,1681
3L	15749362	.	C	A	1145.77	.	AC=1;AF=0.500;AN=2;BaseQRankSum=-1.213;ClippingRankSum=0.000;DP=85;ExcessHet=3.0103;FS=3.121;MLEAC=1;MLEAF=0.500;MQ=43.93;MQRankSum=-2.165;QD=13.64;ReadPosRankSum=1.448;SOR=1.115	GT:AD:DP:GQ:PL	0/1:51,33:84:99:1174,0,1888
3L	15749378	.	T	G	3537.77	.	AC=2;AF=1.00;AN=2;DP=85;ExcessHet=3.0103;FS=0.000;MLEAC=2;MLEAF=1.00;MQ=43.93;QD=30.35;SOR=1.347	GT:AD:DP:GQ:PL	1/1:0,84:84:99:3566,252,0
3L	15749398	.	A	T	971.77	.	AC=1;AF=0.500;AN=2;BaseQRankSum=-1.495;ClippingRankSum=0.000;DP=85;ExcessHet=3.0103;FS=11.317;MLEAC=1;MLEAF=0.500;MQ=43.95;MQRankSum=1.660;QD=11.57;ReadPosRankSum=0.999;SOR=0.178	GT:AD:DP:GQ:PL	0/1:36,48:84:99:1000,0,728
3L	15749572	.	GTTCT	G	567.73	.	AC=1;AF=0.500;AN=2;BaseQRankSum=0.690;ClippingRankSum=0.000;DP=48;ExcessHet=3.0103;FS=2.621;MLEAC=1;MLEAF=0.500;MQ=43.90;MQRankSum=-1.899;QD=11.83;ReadPosRankSum=0.043;SOR=0.950	GT:AD:DP:GQ:PL	0/1:31,17:48:99:605,0,1456
3L	15749589	.	A	G	357.77	.	AC=1;AF=0.500;AN=2;BaseQRankSum=0.152;ClippingRankSum=0.000;DP=53;ExcessHet=3.0103;FS=0.000;MLEAC=1;MLEAF=0.500;MQ=43.91;MQRankSum=-1.806;QD=6.75;ReadPosRankSum=0.413;SOR=0.826	GT:AD:DP:GQ:PL	0/1:33,20:53:99:386,0,759
3L	15749648	.	G	A	728.77	.	AC=1;AF=0.500;AN=2;BaseQRankSum=2.054;ClippingRankSum=0.000;DP=58;ExcessHet=3.0103;FS=2.372;MLEAC=1;MLEAF=0.500;MQ=43.92;MQRankSum=-1.941;QD=12.56;ReadPosRankSum=0.352;SOR=1.115	GT:AD:DP:GQ:PL	0/1:38,20:58:99:757,0,1635
3L	15749650	.	T	A	728.77	.	AC=1;AF=0.500;AN=2;BaseQRankSum=1.244;ClippingRankSum=0.000;DP=59;ExcessHet=3.0103;FS=1.025;MLEAC=1;MLEAF=0.500;MQ=43.92;MQRankSum=-1.893;QD=12.35;ReadPosRankSum=-0.150;SOR=0.842	GT:AD:DP:GQ:PL	0/1:38,21:59:99:757,0,1635
3L	15749817	.	A	ATATATAT	528.73	.	AC=1;AF=0.500;AN=2;BaseQRankSum=0.923;ClippingRankSum=0.000;DP=47;ExcessHet=3.0103;FS=1.263;MLEAC=1;MLEAF=0.500;MQ=44.00;MQRankSum=0.000;QD=12.02;ReadPosRankSum=0.454;SOR=0.467	GT:AD:DP:GQ:PL	0/1:30,14:44:99:566,0,2186
3L	15749916	.	T	G	313.77	.	AC=1;AF=0.500;AN=2;BaseQRankSum=-2.019;ClippingRankSum=0.000;DP=52;ExcessHet=3.0103;FS=8.143;MLEAC=1;MLEAF=0.500;MQ=43.91;MQRankSum=0.811;QD=6.15;ReadPosRankSum=1.985;SOR=1.141	GT:AD:DP:GQ:PL	0/1:32,19:51:99:342,0,736
3L	15750310	.	A	G	870.77	.	AC=1;AF=0.500;AN=2;BaseQRankSum=-3.239;ClippingRankSum=0.000;DP=78;ExcessHet=3.0103;FS=0.000;MLEAC=1;MLEAF=0.500;MQ=44.00;MQRankSum=0.000;QD=11.16;ReadPosRankSum=0.648;SOR=0.733	GT:AD:DP:GQ:PL	0/1:34,44:78:99:899,0,713
3L	15750379	.	A	C	973.77	.	AC=1;AF=0.500;AN=2;BaseQRankSum=-1.124;ClippingRankSum=0.000;DP=74;ExcessHet=3.0103;FS=2.034;MLEAC=1;MLEAF=0.500;MQ=43.97;MQRankSum=-0.700;QD=13.52;ReadPosRankSum=0.860;SOR=0.545	GT:AD:DP:GQ:PL	0/1:25,47:72:99:1002,0,506
3L	15751469	.	A	G	1180.77	.	AC=2;AF=1.00;AN=2;DP=46;ExcessHet=3.0103;FS=0.000;MLEAC=2;MLEAF=1.00;MQ=44.00;QD=25.67;SOR=0.976	GT:AD:DP:GQ:PL	1/1:0,46:46:99:1209,136,0
3L	15751801	.	A	C	579.77	.	AC=1;AF=0.500;AN=2;BaseQRankSum=0.875;ClippingRankSum=0.000;DP=46;ExcessHet=3.0103;FS=8.705;MLEAC=1;MLEAF=0.500;MQ=43.87;MQRankSum=-1.168;QD=12.60;ReadPosRankSum=-0.764;SOR=1.429	GT:AD:DP:GQ:PL	0/1:19,27:46:99:608,0,381
3L	15751979	.	C	T	892.77	.	AC=1;AF=0.500;AN=2;BaseQRankSum=3.069;ClippingRankSum=0.000;DP=52;ExcessHet=3.0103;FS=20.066;MLEAC=1;MLEAF=0.500;MQ=44.00;MQRankSum=0.000;QD=17.17;ReadPosRankSum=0.978;SOR=1.732	GT:AD:DP:GQ:PL	0/1:14,38:52:99:921,0,213
3L	15752002	.	G	C	799.77	.	AC=1;AF=0.500;AN=2;BaseQRankSum=-0.146;ClippingRankSum=0.000;DP=54;ExcessHet=3.0103;FS=6.087;MLEAC=1;MLEAF=0.500;MQ=44.00;MQRankSum=0.000;QD=14.81;ReadPosRankSum=1.416;SOR=1.386	GT:AD:DP:GQ:PL	0/1:17,37:54:99:828,0,287
3L	15752274	.	C	T	1131.77	.	AC=1;AF=0.500;AN=2;BaseQRankSum=2.167;ClippingRankSum=0.000;DP=60;ExcessHet=3.0103;FS=2.912;MLEAC=1;MLEAF=0.500;MQ=43.90;MQRankSum=-0.652;QD=19.18;ReadPosRankSum=-0.779;SOR=0.971	GT:AD:DP:GQ:PL	0/1:11,48:59:99:1160,0,131
3L	15752962	.	A	C	640.77	.	AC=1;AF=0.500;AN=2;BaseQRankSum=-3.230;ClippingRankSum=0.000;DP=43;ExcessHet=3.0103;FS=0.000;MLEAC=1;MLEAF=0.500;MQ=43.95;MQRankSum=-0.570;QD=14.90;ReadPosRankSum=0.753;SOR=0.593	GT:AD:DP:GQ:PL	0/1:12,31:43:99:669,0,211
3L	15752981	.	T	C	1334.77	.	AC=1;AF=0.500;AN=2;BaseQRankSum=-0.176;ClippingRankSum=0.000;DP=46;ExcessHet=3.0103;FS=4.612;MLEAC=1;MLEAF=0.500;MQ=44.00;MQRankSum=0.000;QD=29.02;ReadPosRankSum=0.997;SOR=0.486	GT:AD:DP:GQ:PL	0/1:14,32:46:99:1363,0,734
3L	15752984	.	G	A	1334.77	.	AC=1;AF=0.500;AN=2;BaseQRankSum=-0.395;ClippingRankSum=0.000;DP=49;ExcessHet=3.0103;FS=4.395;MLEAC=1;MLEAF=0.500;MQ=44.00;MQRankSum=0.000;QD=27.24;ReadPosRankSum=0.640;SOR=0.719	GT:AD:DP:GQ:PL	0/1:15,34:49:99:1363,0,734
3L	15752985	.	T	G	1334.77	.	AC=1;AF=0.500;AN=2;BaseQRankSum=-0.931;ClippingRankSum=0.000;DP=49;ExcessHet=3.0103;FS=4.395;MLEAC=1;MLEAF=0.500;MQ=44.00;MQRankSum=0.000;QD=27.24;ReadPosRankSum=0.596;SOR=0.719	GT:AD:DP:GQ:PL	0/1:15,34:49:99:1363,0,734
3L	15752997	.	A	C	677.77	.	AC=1;AF=0.500;AN=2;BaseQRankSum=-3.245;ClippingRankSum=0.000;DP=51;ExcessHet=3.0103;FS=0.000;MLEAC=1;MLEAF=0.500;MQ=44.00;MQRankSum=0.000;QD=13.56;ReadPosRankSum=0.234;SOR=0.784	GT:AD:DP:GQ:PL	0/1:17,33:50:99:706,0,334
3L	15753011	.	C	T	801.77	.	AC=1;AF=0.500;AN=2;BaseQRankSum=0.591;ClippingRankSum=0.000;DP=54;ExcessHet=3.0103;FS=2.549;MLEAC=1;MLEAF=0.500;MQ=44.00;MQRankSum=0.000;QD=14.85;ReadPosRankSum=-1.512;SOR=1.127	GT:AD:DP:GQ:PL	0/1:18,36:54:99:830,0,328
3L	15753220	.	A	G	655.77	.	AC=1;AF=0.500;AN=2;BaseQRankSum=0.499;ClippingRankSum=0.000;DP=53;ExcessHet=3.0103;FS=0.000;MLEAC=1;MLEAF=0.500;MQ=43.85;MQRankSum=-1.649;QD=12.37;ReadPosRankSum=-0.254;SOR=0.671	GT:AD:DP:GQ:PL	0/1:21,32:53:99:684,0,386
3L	15753390	.	C	T	332.77	.	AC=1;AF=0.500;AN=2;BaseQRankSum=-0.666;ClippingRankSum=0.000;DP=51;ExcessHet=3.0103;FS=4.548;MLEAC=1;MLEAF=0.500;MQ=43.69;MQRankSum=2.307;QD=6.66;ReadPosRankSum=0.574;SOR=1.493	GT:AD:DP:GQ:PL	0/1:32,18:50:99:361,0,733
3L	15753399	.	T	C	1570.77	.	AC=2;AF=1.00;AN=2;DP=48;ExcessHet=3.0103;FS=0.000;MLEAC=2;MLEAF=1.00;MQ=43.67;QD=33.42;SOR=1.814	GT:AD:DP:GQ:PL	1/1:0,47:47:99:1599,141,0
3L	15753417	.	A	C	1335.77	.	AC=2;AF=1.00;AN=2;DP=50;ExcessHet=3.0103;FS=0.000;MLEAC=2;MLEAF=1.00;MQ=43.73;QD=27.26;SOR=1.112	GT:AD:DP:GQ:PL	1/1:0,49:49:99:1364,146,0
3L	15753482	.	C	G	1364.77	.	AC=2;AF=1.00;AN=2;DP=52;ExcessHet=3.0103;FS=0.000;MLEAC=2;MLEAF=1.00;MQ=43.64;QD=26.76;SOR=0.900	GT:AD:DP:GQ:PL	1/1:0,51:51:99:1393,153,0
3L	15753569	.	G	GAAT	1112.73	.	AC=1;AF=0.500;AN=2;BaseQRankSum=-1.428;ClippingRankSum=0.000;DP=50;ExcessHet=3.0103;FS=4.102;MLEAC=1;MLEAF=0.500;MQ=43.13;MQRankSum=-5.201;QD=22.25;ReadPosRankSum=-1.017;SOR=1.352	GT:AD:DP:GQ:PL	0/1:22,28:50:99:1150,0,3298
3L	15753570	.	CCTGTT	C	1106.73	.	AC=1;AF=0.500;AN=2;BaseQRankSum=-1.772;ClippingRankSum=0.000;DP=50;ExcessHet=3.0103;FS=2.495;MLEAC=1;MLEAF=0.500;MQ=43.13;MQRankSum=-5.416;QD=22.13;ReadPosRankSum=-0.784;SOR=1.172	GT:AD:DP:GQ:PL	0/1:23,27:50:99:1144,0,3523
3L	15753578	.	T	C	1035.77	.	AC=1;AF=0.500;AN=2;BaseQRankSum=-0.521;ClippingRankSum=0.000;DP=50;ExcessHet=3.0103;FS=4.108;MLEAC=1;MLEAF=0.500;MQ=43.13;MQRankSum=-5.416;QD=20.72;SOR=1.405	GT:AD:DP:GQ:PL	0/1:23,27:50:99:1064,0,3487
3L	15753579	.	ATGTT	A	1024.73	.	AC=1;AF=0.500;AN=2;BaseQRankSum=0.411;ClippingRankSum=0.000;DP=51;ExcessHet=3.0103;FS=3.959;MLEAC=1;MLEAF=0.500;MQ=43.15;MQRankSum=-5.499;QD=20.09;SOR=1.295	GT:AD:DP:GQ:PL	0/1:24,27:51:99:1062,0,3517
3L	15753600	.	ATAT	A	1156.73	.	AC=1;AF=0.500;AN=2;BaseQRankSum=-1.238;ClippingRankSum=0.000;DP=53;ExcessHet=3.0103;FS=1.080;MLEAC=1;MLEAF=0.500;MQ=43.18;MQRankSum=-4.964;QD=22.24;ReadPosRankSum=-0.891;SOR=0.928	GT:AD:DP:GQ:PL	0/1:22,30:52:99:1194,0,3016
3L	15753606	.	ATT	A	1203.73	.	AC=1;AF=0.500;AN=2;BaseQRankSum=-1.273;ClippingRankSum=0.000;DP=50;ExcessHet=3.0103;FS=1.102;MLEAC=1;MLEAF=0.500;MQ=43.13;MQRankSum=-4.790;QD=24.07;ReadPosRankSum=-0.330;SOR=0.910	GT:AD:DP:GQ:PL	0/1:20,30:50:99:1241,0,2936
3L	15753611	.	AT	A	1245.73	.	AC=1;AF=0.500;AN=2;BaseQRankSum=-1.072;ClippingRankSum=0.000;DP=50;ExcessHet=3.0103;FS=1.112;MLEAC=1;MLEAF=0.500;MQ=43.13;MQRankSum=-4.592;QD=24.91;ReadPosRankSum=-1.310;SOR=0.925	GT:AD:DP:GQ:PL	0/1:19,31:50:99:1283,0,2898
3L	15753622	.	C	T	1364.77	.	AC=1;AF=0.500;AN=2;BaseQRankSum=2.444;ClippingRankSum=0.000;DP=52;ExcessHet=3.0103;FS=0.000;MLEAC=1;MLEAF=0.500;MQ=43.17;MQRankSum=-4.397;QD=26.25;ReadPosRankSum=-1.360;SOR=0.693	GT:AD:DP:GQ:PL	0/1:19,33:52:99:1393,0,2759
3L	15753624	.	A	T	1322.77	.	AC=1;AF=0.500;AN=2;BaseQRankSum=-0.569;ClippingRankSum=0.000;DP=51;ExcessHet=3.0103;FS=0.000;MLEAC=1;MLEAF=0.500;MQ=43.25;MQRankSum=-4.164;QD=25.94;ReadPosRankSum=-1.508;SOR=0.643	GT:AD:DP:GQ:PL	0/1:19,32:51:99:1351,0,2762
3L	15753996	.	A	G	648.96	.	AC=2;AF=1.00;AN=2;BaseQRankSum=-0.144;ClippingRankSum=0.000;DP=30;ExcessHet=3.0103;FS=10.287;MLEAC=2;MLEAF=1.00;MQ=43.93;MQRankSum=-0.222;QD=21.63;ReadPosRankSum=0.555;SOR=3.156	GT:AD:DP:GQ:PL	1/1:3,27:30:5:676,5,0
3L	15754063	.	T	C	618.77	.	AC=1;AF=0.500;AN=2;BaseQRankSum=-0.257;ClippingRankSum=0.000;DP=42;ExcessHet=3.0103;FS=3.058;MLEAC=1;MLEAF=0.500;MQ=44.00;MQRankSum=0.000;QD=14.73;ReadPosRankSum=0.014;SOR=0.269	GT:AD:DP:GQ:PL	0/1:12,30:42:99:647,0,188
3L	15754111	.	GA	G	437.73	.	AC=1;AF=0.500;AN=2;BaseQRankSum=-0.700;ClippingRankSum=0.000;DP=41;ExcessHet=3.0103;FS=1.435;MLEAC=1;MLEAF=0.500;MQ=44.00;MQRankSum=0.000;QD=10.68;ReadPosRankSum=-0.385;SOR=1.247	GT:AD:DP:GQ:PL	0/1:14,27:41:99:475,0,192
3L	15754186	.	T	G	608.77	.	AC=1;AF=0.500;AN=2;BaseQRankSum=0.685;ClippingRankSum=0.000;DP=41;ExcessHet=3.0103;FS=1.428;MLEAC=1;MLEAF=0.500;MQ=44.00;MQRankSum=0.000;QD=14.85;ReadPosRankSum=-0.673;SOR=1.230	GT:AD:DP:GQ:PL	0/1:13,28:41:99:637,0,163
3L	15754473	.	T	A	1922.77	.	AC=1;AF=0.500;AN=2;BaseQRankSum=-2.129;ClippingRankSum=0.000;DP=65;ExcessHet=3.0103;FS=5.502;MLEAC=1;MLEAF=0.500;MQ=44.00;MQRankSum=0.000;QD=29.58;ReadPosRankSum=0.846;SOR=0.274	GT:AD:DP:GQ:PL	0/1:18,47:65:99:1951,0,716
3L	15754474	.	G	C	1922.77	.	AC=1;AF=0.500;AN=2;BaseQRankSum=1.178;ClippingRankSum=0.000;DP=65;ExcessHet=3.0103;FS=3.882;MLEAC=1;MLEAF=0.500;MQ=44.00;MQRankSum=0.000;QD=29.58;ReadPosRankSum=0.454;SOR=0.336	GT:AD:DP:GQ:PL	0/1:17,48:65:99:1951,0,716
3L	15754511	.	A	T	1848.77	.	AC=1;AF=0.500;AN=2;BaseQRankSum=-0.171;ClippingRankSum=0.000;DP=62;ExcessHet=3.0103;FS=1.081;MLEAC=1;MLEAF=0.500;MQ=44.00;MQRankSum=0.000;QD=29.82;ReadPosRankSum=-0.056;SOR=0.907	GT:AD:DP:GQ:PL	0/1:17,45:62:99:1877,0,867
3L	15754521	.	C	T	2058.77	.	AC=1;AF=0.500;AN=2;BaseQRankSum=1.753;ClippingRankSum=0.000;DP=69;ExcessHet=3.0103;FS=2.279;MLEAC=1;MLEAF=0.500;MQ=44.00;MQRankSum=0.000;QD=29.84;ReadPosRankSum=-1.245;SOR=0.654	GT:AD:DP:GQ:PL	0/1:18,51:69:99:2087,0,871
3L	15754541	.	C	T	1613.77	.	AC=1;AF=0.500;AN=2;BaseQRankSum=1.848;ClippingRankSum=0.000;DP=57;ExcessHet=3.0103;FS=6.030;MLEAC=1;MLEAF=0.500;MQ=44.00;MQRankSum=0.000;QD=28.31;ReadPosRankSum=-0.036;SOR=0.990	GT:AD:DP:GQ:PL	0/1:17,40:57:99:1642,0,818
3L	15754653	.	A	G	1587.77	.	AC=1;AF=0.500;AN=2;BaseQRankSum=-1.914;ClippingRankSum=0.000;DP=57;ExcessHet=3.0103;FS=0.000;MLEAC=1;MLEAF=0.500;MQ=43.97;MQRankSum=-0.670;QD=27.86;ReadPosRankSum=-0.876;SOR=0.708	GT:AD:DP:GQ:PL	0/1:19,38:57:99:1616,0,1817
3L	15754659	.	A	C	1603.77	.	AC=1;AF=0.500;AN=2;BaseQRankSum=-0.308;ClippingRankSum=0.000;DP=59;ExcessHet=3.0103;FS=0.000;MLEAC=1;MLEAF=0.500;MQ=43.97;MQRankSum=-0.653;QD=27.18;ReadPosRankSum=-0.749;SOR=0.796	GT:AD:DP:GQ:PL	0/1:19,40:59:99:1632,0,1817
3L	15754661	.	T	C	1627.77	.	AC=1;AF=0.500;AN=2;BaseQRankSum=-3.353;ClippingRankSum=0.000;DP=58;ExcessHet=3.0103;FS=0.000;MLEAC=1;MLEAF=0.500;MQ=43.97;MQRankSum=-0.661;QD=28.06;ReadPosRankSum=-0.250;SOR=0.864	GT:AD:DP:GQ:PL	0/1:19,39:58:99:1656,0,1814
3L	15754676	.	A	C	1489.77	.	AC=1;AF=0.500;AN=2;BaseQRankSum=-1.308;ClippingRankSum=0.000;DP=59;ExcessHet=3.0103;FS=0.000;MLEAC=1;MLEAF=0.500;MQ=43.97;MQRankSum=-0.653;QD=25.25;ReadPosRankSum=0.375;SOR=0.793	GT:AD:DP:GQ:PL	0/1:19,40:59:99:1518,0,1741
3L	15755021	.	T	G	860.77	.	AC=1;AF=0.500;AN=2;BaseQRankSum=-2.687;ClippingRankSum=0.000;DP=62;ExcessHet=3.0103;FS=3.781;MLEAC=1;MLEAF=0.500;MQ=44.00;MQRankSum=0.000;QD=14.11;ReadPosRankSum=-1.019;SOR=0.484	GT:AD:DP:GQ:PL	0/1:21,40:61:99:889,0,413
3L	15755043	.	C	A	392.77	.	AC=1;AF=0.500;AN=2;BaseQRankSum=0.336;ClippingRankSum=0.000;DP=54;ExcessHet=3.0103;FS=7.888;MLEAC=1;MLEAF=0.500;MQ=44.00;MQRankSum=0.000;QD=7.27;ReadPosRankSum=1.456;SOR=1.052	GT:AD:DP:GQ:PL	0/1:33,21:54:99:421,0,753
3L	15755132	.	A	G	257.77	.	AC=1;AF=0.500;AN=2;BaseQRankSum=0.565;ClippingRankSum=0.000;DP=47;ExcessHet=3.0103;FS=1.253;MLEAC=1;MLEAF=0.500;MQ=44.00;MQRankSum=0.000;QD=5.60;ReadPosRankSum=0.637;SOR=1.038	GT:AD:DP:GQ:PL	0/1:31,15:46:99:286,0,695
3L	15755464	.	C	T	644.77	.	AC=1;AF=0.500;AN=2;BaseQRankSum=0.609;ClippingRankSum=0.000;DP=51;ExcessHet=3.0103;FS=2.381;MLEAC=1;MLEAF=0.500;MQ=44.00;MQRankSum=0.000;QD=12.64;ReadPosRankSum=-1.287;SOR=0.914	GT:AD:DP:GQ:PL	0/1:21,30:51:99:673,0,402
3L	15755566	.	C	T	355.77	.	AC=1;AF=0.500;AN=2;BaseQRankSum=2.641;ClippingRankSum=0.000;DP=54;ExcessHet=3.0103;FS=2.393;MLEAC=1;MLEAF=0.500;MQ=44.00;MQRankSum=0.000;QD=6.59;ReadPosRankSum=-1.736;SOR=1.127	GT:AD:DP:GQ:PL	0/1:34,20:54:99:384,0,752
3L	15755606	.	T	C	732.77	.	AC=1;AF=0.500;AN=2;BaseQRankSum=-2.332;ClippingRankSum=0.000;DP=56;ExcessHet=3.0103;FS=0.000;MLEAC=1;MLEAF=0.500;MQ=44.00;MQRankSum=0.000;QD=13.09;ReadPosRankSum=0.421;SOR=0.751	GT:AD:DP:GQ:PL	0/1:22,34:56:99:761,0,451
3L	15755666	.	T	A	435.77	.	AC=1;AF=0.500;AN=2;BaseQRankSum=1.624;ClippingRankSum=0.000;DP=58;ExcessHet=3.0103;FS=0.000;MLEAC=1;MLEAF=0.500;MQ=44.00;MQRankSum=0.000;QD=7.51;ReadPosRankSum=0.031;SOR=0.663	GT:AD:DP:GQ:PL	0/1:35,23:58:99:464,0,730
3L	15755743	.	T	C	2834.77	.	AC=2;AF=1.00;AN=2;DP=65;ExcessHet=3.0103;FS=0.000;MLEAC=2;MLEAF=1.00;MQ=43.93;QD=32.77;SOR=0.925	GT:AD:DP:GQ:PL	1/1:0,65:65:99:2863,199,0
3L	15755758	.	T	G	2799.77	.	AC=2;AF=1.00;AN=2;DP=64;ExcessHet=3.0103;FS=0.000;MLEAC=2;MLEAF=1.00;MQ=43.92;QD=27.05;SOR=0.892	GT:AD:DP:GQ:PL	1/1:0,64:64:99:2828,193,0
3L	15755809	.	G	C	2703.77	.	AC=2;AF=1.00;AN=2;DP=61;ExcessHet=3.0103;FS=0.000;MLEAC=2;MLEAF=1.00;MQ=43.92;QD=33.15;SOR=0.865	GT:AD:DP:GQ:PL	1/1:0,61:61:99:2732,190,0
3L	15755821	.	G	C	799.77	.	AC=1;AF=0.500;AN=2;BaseQRankSum=-1.080;ClippingRankSum=0.000;DP=62;ExcessHet=3.0103;FS=5.223;MLEAC=1;MLEAF=0.500;MQ=43.92;MQRankSum=-1.149;QD=12.90;ReadPosRankSum=0.214;SOR=0.764	GT:AD:DP:GQ:PL	0/1:25,37:62:99:828,0,515
3L	15755824	.	T	A	2806.77	.	AC=2;AF=1.00;AN=2;DP=63;ExcessHet=3.0103;FS=0.000;MLEAC=2;MLEAF=1.00;MQ=43.92;QD=34.59;SOR=0.724	GT:AD:DP:GQ:PL	1/1:0,63:63:99:2835,190,0
3L	15755848	.	G	C	2708.77	.	AC=2;AF=1.00;AN=2;DP=64;ExcessHet=3.0103;FS=0.000;MLEAC=2;MLEAF=1.00;MQ=43.92;QD=31.94;SOR=0.822	GT:AD:DP:GQ:PL	1/1:0,64:64:99:2737,196,0
3L	15755999	.	A	T	286.77	.	AC=1;AF=0.500;AN=2;BaseQRankSum=0.965;ClippingRankSum=0.000;DP=59;ExcessHet=3.0103;FS=2.365;MLEAC=1;MLEAF=0.500;MQ=43.87;MQRankSum=0.971;QD=4.86;ReadPosRankSum=0.915;SOR=0.418	GT:AD:DP:GQ:PL	0/1:41,18:59:99:315,0,956
3L	15756074	.	T	A	404.77	.	AC=1;AF=0.500;AN=2;BaseQRankSum=2.068;ClippingRankSum=0.000;DP=55;ExcessHet=3.0103;FS=2.341;MLEAC=1;MLEAF=0.500;MQ=43.77;MQRankSum=0.154;QD=7.36;ReadPosRankSum=-0.971;SOR=0.432	GT:AD:DP:GQ:PL	0/1:34,21:55:99:433,0,773
3L	15756126	.	T	G	641.77	.	AC=1;AF=0.500;AN=2;BaseQRankSum=-1.602;ClippingRankSum=0.000;DP=56;ExcessHet=3.0103;FS=2.325;MLEAC=1;MLEAF=0.500;MQ=43.92;MQRankSum=-1.304;QD=11.46;ReadPosRankSum=0.702;SOR=0.425	GT:AD:DP:GQ:PL	0/1:36,20:56:99:670,0,1391
3L	15756135	.	T	G	596.77	.	AC=1;AF=0.500;AN=2;BaseQRankSum=-1.279;ClippingRankSum=0.000;DP=52;ExcessHet=3.0103;FS=2.577;MLEAC=1;MLEAF=0.500;MQ=43.91;MQRankSum=-1.394;QD=11.48;ReadPosRankSum=1.529;SOR=0.530	GT:AD:DP:GQ:PL	0/1:35,17:52:99:625,0,1378
3L	15756169	.	A	G	254.77	.	AC=1;AF=0.500;AN=2;BaseQRankSum=-2.605;ClippingRankSum=0.000;DP=57;ExcessHet=3.0103;FS=5.821;MLEAC=1;MLEAF=0.500;MQ=43.92;MQRankSum=-1.434;QD=4.47;ReadPosRankSum=0.330;SOR=0.644	GT:AD:DP:GQ:PL	0/1:39,18:57:99:283,0,919
3L	15756345	.	CA	C	1115.73	.	AC=2;AF=1.00;AN=2;DP=54;ExcessHet=3.0103;FS=0.000;MLEAC=2;MLEAF=1.00;MQ=43.93;QD=21.46;SOR=0.941	GT:AD:DP:GQ:PL	1/1:0,52:52:99:1153,155,0
3L	15756473	.	C	G	241.77	.	AC=1;AF=0.500;AN=2;BaseQRankSum=-2.301;ClippingRankSum=0.000;DP=51;ExcessHet=3.0103;FS=2.568;MLEAC=1;MLEAF=0.500;MQ=44.00;MQRankSum=0.000;QD=4.74;ReadPosRankSum=0.562;SOR=0.382	GT:AD:DP:GQ:PL	0/1:35,16:51:99:270,0,825
3L	15756564	.	G	A	252.77	.	AC=1;AF=0.500;AN=2;BaseQRankSum=2.252;ClippingRankSum=0.000;DP=49;ExcessHet=3.0103;FS=4.625;MLEAC=1;MLEAF=0.500;MQ=43.92;MQRankSum=-2.120;QD=5.16;ReadPosRankSum=-1.063;SOR=1.545	GT:AD:DP:GQ:PL	0/1:34,15:49:99:281,0,779
3L	15756690	.	C	T	503.77	.	AC=1;AF=0.500;AN=2;BaseQRankSum=2.018;ClippingRankSum=0.000;DP=46;ExcessHet=3.0103;FS=2.555;MLEAC=1;MLEAF=0.500;MQ=43.72;MQRankSum=0.188;QD=10.95;ReadPosRankSum=0.965;SOR=0.946	GT:AD:DP:GQ:PL	0/1:22,24:46:99:532,0,457
3L	15756729	.	C	A	495.77	.	AC=1;AF=0.500;AN=2;BaseQRankSum=1.566;ClippingRankSum=0.000;DP=45;ExcessHet=3.0103;FS=4.240;MLEAC=1;MLEAF=0.500;MQ=43.67;MQRankSum=0.669;QD=11.02;ReadPosRankSum=0.638;SOR=1.224	GT:AD:DP:GQ:PL	0/1:21,24:45:99:524,0,444
3L	15756779	.	G	A	573.77	.	AC=1;AF=0.500;AN=2;BaseQRankSum=3.559;ClippingRankSum=0.000;DP=44;ExcessHet=3.0103;FS=0.000;MLEAC=1;MLEAF=0.500;MQ=43.67;MQRankSum=0.207;QD=13.04;ReadPosRankSum=-1.733;SOR=0.784	GT:AD:DP:GQ:PL	0/1:18,26:44:99:602,0,358
3L	15756932	.	TCGTAGGCAATGAGTTTGGTCCTCTGATATG	T	433.73	.	AC=1;AF=0.500;AN=2;BaseQRankSum=0.506;ClippingRankSum=0.000;DP=50;ExcessHet=3.0103;FS=4.620;MLEAC=1;MLEAF=0.500;MQ=43.67;MQRankSum=-3.210;QD=8.67;ReadPosRankSum=-0.164;SOR=1.233	GT:AD:DP:GQ:PL	0/1:36,14:50:99:471,0,1456
3L	15756940	.	A	T	611.77	.	AC=1;AF=0.500;AN=2;BaseQRankSum=-1.448;ClippingRankSum=0.000;DP=42;ExcessHet=3.0103;FS=2.885;MLEAC=1;MLEAF=0.500;MQ=43.60;MQRankSum=2.797;QD=14.57;ReadPosRankSum=3.096;SOR=0.307	GT:AD:DP:GQ:PL	0/1:14,28:42:99:640,0,496
3L	15756992	.	A	G	668.77	.	AC=1;AF=0.500;AN=2;BaseQRankSum=-0.867;ClippingRankSum=0.000;DP=41;ExcessHet=3.0103;FS=3.091;MLEAC=1;MLEAF=0.500;MQ=43.50;MQRankSum=3.566;QD=16.31;ReadPosRankSum=1.471;SOR=1.302	GT:AD:DP:GQ:PL	0/1:11,30:41:99:697,0,187
3L	15757010	.	T	C	132.77	.	AC=1;AF=0.500;AN=2;BaseQRankSum=0.564;ClippingRankSum=0.000;DP=39;ExcessHet=3.0103;FS=1.481;MLEAC=1;MLEAF=0.500;MQ=43.47;MQRankSum=-3.705;QD=3.40;ReadPosRankSum=-2.076;SOR=0.336	GT:AD:DP:GQ:PL	0/1:29,10:39:99:161,0,692
3L	15757019	.	CTTTTGT	C	1626.73	.	AC=2;AF=1.00;AN=2;DP=37;ExcessHet=3.0103;FS=0.000;MLEAC=2;MLEAF=1.00;MQ=43.55;QD=32.43;SOR=1.371	GT:AD:DP:GQ:PL	1/1:0,36:36:99:1664,111,0
3L	15757028	.	G	GGCCGGGGGA	2120.73	.	AC=2;AF=1.00;AN=2;DP=38;ExcessHet=3.0103;FS=0.000;MLEAC=2;MLEAF=1.00;MQ=43.61;QD=28.93;SOR=1.329	GT:AD:DP:GQ:PL	1/1:0,38:38:99:2158,144,0
3L	15757029	.	ACT	A	2120.73	.	AC=2;AF=1.00;AN=2;DP=45;ExcessHet=3.0103;FS=0.000;MLEAC=2;MLEAF=1.00;MQ=43.54;QD=28.16;SOR=0.737	GT:AD:DP:GQ:PL	1/1:0,45:45:99:2158,144,0
3L	15757092	.	G	A	182.77	.	AC=1;AF=0.500;AN=2;BaseQRankSum=-0.461;ClippingRankSum=0.000;DP=48;ExcessHet=3.0103;FS=6.770;MLEAC=1;MLEAF=0.500;MQ=43.84;MQRankSum=-2.205;QD=3.81;ReadPosRankSum=0.418;SOR=0.999	GT:AD:DP:GQ:PL	0/1:35,13:48:99:211,0,783
3L	15757113	.	A	C	491.77	.	AC=1;AF=0.500;AN=2;BaseQRankSum=-1.259;ClippingRankSum=0.000;DP=48;ExcessHet=3.0103;FS=4.706;MLEAC=1;MLEAF=0.500;MQ=43.84;MQRankSum=-2.061;QD=10.25;ReadPosRankSum=-0.511;SOR=0.722	GT:AD:DP:GQ:PL	0/1:34,14:48:99:520,0,1399
3L	15757118	.	G	A	518.77	.	AC=1;AF=0.500;AN=2;BaseQRankSum=0.193;ClippingRankSum=0.000;DP=52;ExcessHet=3.0103;FS=6.114;MLEAC=1;MLEAF=0.500;MQ=43.74;MQRankSum=-3.167;QD=9.98;ReadPosRankSum=-1.269;SOR=0.857	GT:AD:DP:GQ:PL	0/1:35,17:52:99:547,0,1396
3L	15757131	.	A	G	277.77	.	AC=1;AF=0.500;AN=2;BaseQRankSum=-1.480;ClippingRankSum=0.000;DP=55;ExcessHet=3.0103;FS=2.535;MLEAC=1;MLEAF=0.500;MQ=43.82;MQRankSum=-3.456;QD=5.05;ReadPosRankSum=-0.173;SOR=1.225	GT:AD:DP:GQ:PL	0/1:38,17:55:99:306,0,908
3L	15757298	.	T	C	674.77	.	AC=1;AF=0.500;AN=2;BaseQRankSum=-2.080;ClippingRankSum=0.000;DP=50;ExcessHet=3.0103;FS=4.548;MLEAC=1;MLEAF=0.500;MQ=43.96;MQRankSum=1.375;QD=13.50;ReadPosRankSum=1.693;SOR=0.255	GT:AD:DP:GQ:PL	0/1:18,32:50:99:703,0,336
3L	15757356	.	G	A	728.77	.	AC=1;AF=0.500;AN=2;BaseQRankSum=4.305;ClippingRankSum=0.000;DP=52;ExcessHet=3.0103;FS=0.000;MLEAC=1;MLEAF=0.500;MQ=43.96;MQRankSum=1.304;QD=14.01;ReadPosRankSum=-0.395;SOR=0.682	GT:AD:DP:GQ:PL	0/1:20,32:52:99:757,0,384
3L	15757829	.	GA	G	660.73	.	AC=1;AF=0.500;AN=2;BaseQRankSum=1.305;ClippingRankSum=0.000;DP=62;ExcessHet=3.0103;FS=1.017;MLEAC=1;MLEAF=0.500;MQ=44.00;MQRankSum=0.000;QD=10.66;ReadPosRankSum=1.458;SOR=0.993	GT:AD:DP:GQ:PL	0/1:23,39:62:99:698,0,354
3L	15757866	.	G	A	985.77	.	AC=1;AF=0.500;AN=2;BaseQRankSum=1.830;ClippingRankSum=0.000;DP=65;ExcessHet=3.0103;FS=0.000;MLEAC=1;MLEAF=0.500;MQ=43.97;MQRankSum=1.464;QD=15.40;ReadPosRankSum=0.329;SOR=0.573	GT:AD:DP:GQ:PL	0/1:21,43:64:99:1014,0,366
3L	15757945	.	C	CA	955.73	.	AC=2;AF=1.00;AN=2;BaseQRankSum=1.278;ClippingRankSum=0.000;DP=53;ExcessHet=3.0103;FS=3.405;MLEAC=2;MLEAF=1.00;MQ=43.96;MQRankSum=0.000;QD=20.78;ReadPosRankSum=-0.640;SOR=0.578	GT:AD:DP:GQ:PL	1/1:1,45:46:99:993,120,0
3L	15758289	.	C	A	510.77	.	AC=1;AF=0.500;AN=2;BaseQRankSum=1.230;ClippingRankSum=0.000;DP=52;ExcessHet=3.0103;FS=2.496;MLEAC=1;MLEAF=0.500;MQ=43.96;MQRankSum=-1.373;QD=10.02;ReadPosRankSum=1.615;SOR=0.405	GT:AD:DP:GQ:PL	0/1:34,17:51:99:539,0,5717
3L	15758314	.	A	G	635.77	.	AC=1;AF=0.500;AN=2;BaseQRankSum=-0.591;ClippingRankSum=0.000;DP=48;ExcessHet=3.0103;FS=0.000;MLEAC=1;MLEAF=0.500;MQ=43.80;MQRankSum=-3.088;QD=13.53;ReadPosRankSum=-0.986;SOR=0.674	GT:AD:DP:GQ:PL	0/1:30,17:47:99:664,0,6135
3L	15758328	.	T	G	514.77	.	AC=1;AF=0.500;AN=2;BaseQRankSum=1.366;ClippingRankSum=0.000;DP=44;ExcessHet=3.0103;FS=1.285;MLEAC=1;MLEAF=0.500;MQ=43.65;MQRankSum=-3.094;QD=11.97;ReadPosRankSum=-1.024;SOR=1.059	GT:AD:DP:GQ:PL	0/1:29,14:43:99:543,0,6866
3L	15758335	.	A	G	466.77	.	AC=1;AF=0.500;AN=2;BaseQRankSum=-0.627;ClippingRankSum=0.000;DP=44;ExcessHet=3.0103;FS=0.000;MLEAC=1;MLEAF=0.500;MQ=43.65;MQRankSum=-3.155;QD=10.61;ReadPosRankSum=-1.034;SOR=0.827	GT:AD:DP:GQ:PL	0/1:30,14:44:99:495,0,7297
3L	15758356	.	C	G	472.77	.	AC=1;AF=0.500;AN=2;BaseQRankSum=-0.290;ClippingRankSum=0.000;DP=41;ExcessHet=3.0103;FS=1.283;MLEAC=1;MLEAF=0.500;MQ=43.62;MQRankSum=-3.173;QD=11.53;ReadPosRankSum=-1.233;SOR=0.728	GT:AD:DP:GQ:PL	0/1:28,13:41:99:501,0,7385
3L	15758368	.	C	CAGCTCGTTTAAACGA	456.73	.	AC=1;AF=0.500;AN=2;BaseQRankSum=-0.920;ClippingRankSum=0.000;DP=43;ExcessHet=3.0103;FS=2.926;MLEAC=1;MLEAF=0.500;MQ=43.64;MQRankSum=-3.528;QD=10.62;ReadPosRankSum=-0.271;SOR=0.905	GT:AD:DP:GQ:PL	0/1:31,12:43:99:494,0,7477
3L	15758651	.	A	G	594.77	.	AC=1;AF=0.500;AN=2;BaseQRankSum=-0.286;ClippingRankSum=0.000;DP=38;ExcessHet=3.0103;FS=0.000;MLEAC=1;MLEAF=0.500;MQ=43.87;MQRankSum=0.742;QD=16.07;ReadPosRankSum=-0.024;SOR=0.765	GT:AD:DP:GQ:PL	0/1:10,27:37:99:623,0,164
3L	15758684	.	C	T	648.77	.	AC=1;AF=0.500;AN=2;BaseQRankSum=0.815;ClippingRankSum=0.000;DP=38;ExcessHet=3.0103;FS=0.000;MLEAC=1;MLEAF=0.500;MQ=43.87;MQRankSum=0.858;QD=17.53;ReadPosRankSum=0.611;SOR=0.680	GT:AD:DP:GQ:PL	0/1:9,28:37:99:677,0,132
3L	15758788	.	T	C	503.77	.	AC=1;AF=0.500;AN=2;BaseQRankSum=-1.362;ClippingRankSum=0.000;DP=32;ExcessHet=3.0103;FS=6.793;MLEAC=1;MLEAF=0.500;MQ=44.00;MQRankSum=0.000;QD=15.74;ReadPosRankSum=0.511;SOR=0.110	GT:AD:DP:GQ:PL	0/1:8,24:32:99:532,0,130
3L	15758896	.	A	G	1489.77	.	AC=2;AF=1.00;AN=2;DP=39;ExcessHet=3.0103;FS=0.000;MLEAC=2;MLEAF=1.00;MQ=43.85;QD=25.70;SOR=0.968	GT:AD:DP:GQ:PL	1/1:0,39:39:99:1518,116,0
3L	15758897	.	A	C	84.77	.	AC=1;AF=0.500;AN=2;BaseQRankSum=-0.902;ClippingRankSum=0.000;DP=39;ExcessHet=3.0103;FS=3.327;MLEAC=1;MLEAF=0.500;MQ=43.85;MQRankSum=1.011;QD=2.17;ReadPosRankSum=2.385;SOR=0.646	GT:AD:DP:GQ:PL	0/1:30,9:39:99:113,0,679
3L	15758908	.	A	ATTTT	1711.73	.	AC=2;AF=1.00;AN=2;DP=37;ExcessHet=3.0103;FS=0.000;MLEAC=2;MLEAF=1.00;MQ=43.79;QD=23.53;SOR=0.693	GT:AD:DP:GQ:PL	1/1:0,37:37:99:1749,134,0
3L	15759034	.	A	C	803.77	.	AC=1;AF=0.500;AN=2;BaseQRankSum=0.246;ClippingRankSum=0.000;DP=50;ExcessHet=3.0103;FS=2.924;MLEAC=1;MLEAF=0.500;MQ=44.00;MQRankSum=0.000;QD=16.08;ReadPosRankSum=0.471;SOR=0.368	GT:AD:DP:GQ:PL	0/1:12,38:50:99:832,0,183
3L	15759095	.	T	G	918.77	.	AC=1;AF=0.500;AN=2;BaseQRankSum=-1.490;ClippingRankSum=0.000;DP=57;ExcessHet=3.0103;FS=1.245;MLEAC=1;MLEAF=0.500;MQ=43.97;MQRankSum=-0.558;QD=16.12;ReadPosRankSum=-0.312;SOR=0.426	GT:AD:DP:GQ:PL	0/1:15,42:57:99:947,0,240
3L	15759497	.	A	AT	728.73	.	AC=1;AF=0.500;AN=2;BaseQRankSum=0.905;ClippingRankSum=0.000;DP=57;ExcessHet=3.0103;FS=2.245;MLEAC=1;MLEAF=0.500;MQ=44.00;MQRankSum=0.000;QD=12.78;ReadPosRankSum=-0.671;SOR=0.439	GT:AD:DP:GQ:PL	0/1:24,33:57:99:766,0,503
3L	15759888	.	G	C	434.77	.	AC=1;AF=0.500;AN=2;BaseQRankSum=0.356;ClippingRankSum=0.000;DP=47;ExcessHet=3.0103;FS=0.000;MLEAC=1;MLEAF=0.500;MQ=44.00;MQRankSum=0.000;QD=9.25;ReadPosRankSum=-0.631;SOR=0.622	GT:AD:DP:GQ:PL	0/1:25,22:47:99:463,0,526
3L	15759897	.	T	A	1731.77	.	AC=2;AF=1.00;AN=2;DP=50;ExcessHet=3.0103;FS=0.000;MLEAC=2;MLEAF=1.00;MQ=44.00;QD=34.64;SOR=0.773	GT:AD:DP:GQ:PL	1/1:0,50:50:99:1760,150,0
3L	15760394	.	CT	C	116.73	.	AC=1;AF=0.500;AN=2;BaseQRankSum=1.356;ClippingRankSum=0.000;DP=51;ExcessHet=3.0103;FS=0.000;MLEAC=1;MLEAF=0.500;MQ=43.74;MQRankSum=0.323;QD=2.59;ReadPosRankSum=-0.580;SOR=0.527	GT:AD:DP:GQ:PL	0/1:31,14:45:99:154,0,508
3L	15760612	.	G	A	58.77	.	AC=1;AF=0.500;AN=2;BaseQRankSum=-0.231;ClippingRankSum=0.000;DP=36;ExcessHet=3.0103;FS=4.158;MLEAC=1;MLEAF=0.500;MQ=43.87;MQRankSum=0.755;QD=1.63;ReadPosRankSum=0.564;SOR=1.773	GT:AD:DP:GQ:PL	0/1:29,7:36:87:87,0,697
3L	15760629	.	C	T	1028.77	.	AC=2;AF=1.00;AN=2;DP=38;ExcessHet=3.0103;FS=0.000;MLEAC=2;MLEAF=1.00;MQ=43.92;QD=27.80;SOR=1.432	GT:AD:DP:GQ:PL	1/1:0,37:37:99:1057,109,0
3L	15760708	.	T	A	140.77	.	AC=1;AF=0.500;AN=2;BaseQRankSum=-2.860;ClippingRankSum=0.000;DP=35;ExcessHet=3.0103;FS=1.480;MLEAC=1;MLEAF=0.500;MQ=42.77;MQRankSum=1.727;QD=4.02;ReadPosRankSum=0.785;SOR=1.038	GT:AD:DP:GQ:PL	0/1:25,10:35:99:169,0,600
3L	15760736	.	TGTAATGATACAGTAACAAAGAAAATGTTTGAA	T	1570.73	.	AC=2;AF=1.00;AN=2;DP=36;ExcessHet=3.0103;FS=0.000;MLEAC=2;MLEAF=1.00;MQ=42.81;QD=32.40;SOR=1.061	GT:AD:DP:GQ:PL	1/1:0,36:36:99:1608,108,0
3L	15760788	.	TAA	T	77.73	.	AC=1;AF=0.500;AN=2;BaseQRankSum=0.674;ClippingRankSum=0.000;DP=40;ExcessHet=3.0103;FS=9.393;MLEAC=1;MLEAF=0.500;MQ=42.93;MQRankSum=0.753;QD=2.16;ReadPosRankSum=1.534;SOR=2.584	GT:AD:DP:GQ:PL	0/1:28,8:36:99:115,0,803
3L	15760789	.	A	T	767.77	.	AC=1;AF=0.500;AN=2;BaseQRankSum=-1.631;ClippingRankSum=0.000;DP=38;ExcessHet=3.0103;FS=9.393;MLEAC=1;MLEAF=0.500;MQ=42.95;MQRankSum=-0.710;QD=21.33;ReadPosRankSum=-1.593;SOR=0.078	GT:AD:DP:GQ:PL	0/1:8,28:36:99:796,0,115
3L	15760793	.	T	TAAA,TAA	1459.73	.	AC=1,1;AF=0.500,0.500;AN=2;DP=38;ExcessHet=3.0103;FS=0.000;MLEAC=1,1;MLEAF=0.500,0.500;MQ=42.95;QD=27.52;SOR=1.179	GT:AD:DP:GQ:PL	1/2:0,8,28:36:99:1497,861,765,253,0,143
3L	15761307	.	C	G	206.77	.	AC=1;AF=0.500;AN=2;BaseQRankSum=-1.199;ClippingRankSum=0.000;DP=40;ExcessHet=3.0103;FS=8.088;MLEAC=1;MLEAF=0.500;MQ=44.00;MQRankSum=0.000;QD=5.17;ReadPosRankSum=0.443;SOR=0.105	GT:AD:DP:GQ:PL	0/1:26,14:40:99:235,0,550
3L	15761459	.	A	G	246.77	.	AC=1;AF=0.500;AN=2;BaseQRankSum=0.971;ClippingRankSum=0.000;DP=37;ExcessHet=3.0103;FS=8.360;MLEAC=1;MLEAF=0.500;MQ=44.00;MQRankSum=0.000;QD=6.67;ReadPosRankSum=-0.737;SOR=0.095	GT:AD:DP:GQ:PL	0/1:23,14:37:99:275,0,525
3L	15761468	.	GCA	G	428.73	.	AC=1;AF=0.500;AN=2;BaseQRankSum=-0.367;ClippingRankSum=0.000;DP=40;ExcessHet=3.0103;FS=11.517;MLEAC=1;MLEAF=0.500;MQ=44.00;MQRankSum=0.000;QD=10.72;ReadPosRankSum=-0.621;SOR=0.072	GT:AD:DP:GQ:PL	0/1:26,14:40:99:466,0,922
3L	15761756	.	TAC	T	404.73	.	AC=1;AF=0.500;AN=2;BaseQRankSum=-0.828;ClippingRankSum=0.000;DP=52;ExcessHet=3.0103;FS=1.236;MLEAC=1;MLEAF=0.500;MQ=44.00;MQRankSum=0.000;QD=7.78;ReadPosRankSum=-0.645;SOR=0.719	GT:AD:DP:GQ:PL	0/1:39,13:52:99:442,0,2285
3L	15761770	.	C	T	410.77	.	AC=1;AF=0.500;AN=2;BaseQRankSum=0.842;ClippingRankSum=0.000;DP=53;ExcessHet=3.0103;FS=1.209;MLEAC=1;MLEAF=0.500;MQ=44.00;MQRankSum=0.000;QD=7.75;ReadPosRankSum=-0.394;SOR=0.940	GT:AD:DP:GQ:PL	0/1:39,14:53:99:439,0,2310
3L	15761992	.	C	T	943.77	.	AC=1;AF=0.500;AN=2;BaseQRankSum=1.329;ClippingRankSum=0.000;DP=54;ExcessHet=3.0103;FS=4.534;MLEAC=1;MLEAF=0.500;MQ=44.00;MQRankSum=0.000;QD=17.48;ReadPosRankSum=0.159;SOR=0.602	GT:AD:DP:GQ:PL	0/1:14,40:54:99:972,0,229
3L	15762019	.	CA	C	812.73	.	AC=1;AF=0.500;AN=2;BaseQRankSum=-0.862;ClippingRankSum=0.000;DP=60;ExcessHet=3.0103;FS=2.636;MLEAC=1;MLEAF=0.500;MQ=44.00;MQRankSum=0.000;QD=14.01;ReadPosRankSum=-0.454;SOR=0.704	GT:AD:DP:GQ:PL	0/1:14,44:58:99:850,0,153
3L	15762106	.	G	A	950.77	.	AC=1;AF=0.500;AN=2;BaseQRankSum=0.110;ClippingRankSum=0.000;DP=56;ExcessHet=3.0103;FS=1.147;MLEAC=1;MLEAF=0.500;MQ=44.00;MQRankSum=0.000;QD=16.98;ReadPosRankSum=0.655;SOR=0.892	GT:AD:DP:GQ:PL	0/1:14,42:56:99:979,0,221
3L	15762355	.	C	T	910.77	.	AC=1;AF=0.500;AN=2;BaseQRankSum=0.475;ClippingRankSum=0.000;DP=51;ExcessHet=3.0103;FS=1.352;MLEAC=1;MLEAF=0.500;MQ=44.00;MQRankSum=0.000;QD=17.86;ReadPosRankSum=-0.216;SOR=1.078	GT:AD:DP:GQ:PL	0/1:11,40:51:99:939,0,138
3L	15762420	.	T	A	1572.77	.	AC=1;AF=0.500;AN=2;BaseQRankSum=-1.053;ClippingRankSum=0.000;DP=50;ExcessHet=3.0103;FS=4.626;MLEAC=1;MLEAF=0.500;MQ=44.00;MQRankSum=0.000;QD=31.46;ReadPosRankSum=-0.523;SOR=0.269	GT:AD:DP:GQ:PL	0/1:12,38:50:99:1601,0,412
3L	15762423	.	T	A	1572.77	.	AC=1;AF=0.500;AN=2;BaseQRankSum=-2.014;ClippingRankSum=0.000;DP=51;ExcessHet=3.0103;FS=4.746;MLEAC=1;MLEAF=0.500;MQ=44.00;MQRankSum=0.000;QD=30.84;ReadPosRankSum=-0.866;SOR=0.344	GT:AD:DP:GQ:PL	0/1:12,39:51:99:1601,0,412
3L	15762424	.	G	A	1572.77	.	AC=1;AF=0.500;AN=2;BaseQRankSum=0.406;ClippingRankSum=0.000;DP=50;ExcessHet=3.0103;FS=4.626;MLEAC=1;MLEAF=0.500;MQ=44.00;MQRankSum=0.000;QD=31.46;ReadPosRankSum=-0.818;SOR=0.269	GT:AD:DP:GQ:PL	0/1:12,38:50:99:1601,0,412
3L	15762492	.	A	G	592.77	.	AC=1;AF=0.500;AN=2;BaseQRankSum=-1.566;ClippingRankSum=0.000;DP=41;ExcessHet=3.0103;FS=4.926;MLEAC=1;MLEAF=0.500;MQ=44.00;MQRankSum=0.000;QD=14.46;ReadPosRankSum=2.222;SOR=1.189	GT:AD:DP:GQ:PL	0/1:14,27:41:99:621,0,273
3L	15763304	.	T	G	450.77	.	AC=2;AF=1.00;AN=2;DP=18;ExcessHet=3.0103;FS=0.000;MLEAC=2;MLEAF=1.00;MQ=42.13;QD=25.04;SOR=0.914	GT:AD:DP:GQ:PL	1/1:0,18:18:54:479,54,0
3L	15763334	.	T	G	295.77	.	AC=2;AF=1.00;AN=2;DP=12;ExcessHet=3.0103;FS=0.000;MLEAC=2;MLEAF=1.00;MQ=42.31;QD=24.65;SOR=1.445	GT:AD:DP:GQ:PL	1/1:0,12:12:36:324,36,0
3L	15763478	.	G	A	682.77	.	AC=2;AF=1.00;AN=2;DP=25;ExcessHet=3.0103;FS=0.000;MLEAC=2;MLEAF=1.00;MQ=43.01;QD=27.31;SOR=1.358	GT:AD:DP:GQ:PL	1/1:0,25:25:75:711,75,0
3L	15763558	.	AT	A	270.19	.	AC=2;AF=1.00;AN=2;BaseQRankSum=0.349;ClippingRankSum=0.000;DP=26;ExcessHet=3.0103;FS=2.737;MLEAC=2;MLEAF=1.00;MQ=43.28;MQRankSum=1.291;QD=12.28;ReadPosRankSum=-1.579;SOR=0.223	GT:AD:DP:GQ:PL	1/1:3,19:22:4:306,4,0
3L	15763718	.	T	TTGTTTATTTTCGATCACTCCCCC	2003.73	.	AC=2;AF=1.00;AN=2;DP=41;ExcessHet=3.0103;FS=0.000;MLEAC=2;MLEAF=1.00;MQ=42.03;QD=35.28;SOR=0.859	GT:AD:DP:GQ:PL	1/1:0,37:37:99:2041,137,0
3L	15763811	.	G	A	790.77	.	AC=1;AF=0.500;AN=2;BaseQRankSum=1.645;ClippingRankSum=0.000;DP=47;ExcessHet=3.0103;FS=1.285;MLEAC=1;MLEAF=0.500;MQ=43.85;MQRankSum=-1.008;QD=16.82;ReadPosRankSum=-1.119;SOR=1.002	GT:AD:DP:GQ:PL	0/1:12,35:47:99:819,0,192
3L	15764117	.	A	T	400.77	.	AC=1;AF=0.500;AN=2;BaseQRankSum=-2.002;ClippingRankSum=0.000;DP=61;ExcessHet=3.0103;FS=0.000;MLEAC=1;MLEAF=0.500;MQ=43.95;MQRankSum=0.795;QD=6.68;ReadPosRankSum=-0.789;SOR=0.762	GT:AD:DP:GQ:PL	0/1:38,22:60:99:429,0,909
3L	15764188	.	T	C	364.77	.	AC=1;AF=0.500;AN=2;BaseQRankSum=2.830;ClippingRankSum=0.000;DP=59;ExcessHet=3.0103;FS=1.070;MLEAC=1;MLEAF=0.500;MQ=44.00;MQRankSum=0.000;QD=6.29;ReadPosRankSum=1.522;SOR=0.495	GT:AD:DP:GQ:PL	0/1:38,20:58:99:393,0,852
3L	15764248	.	G	T	365.77	.	AC=1;AF=0.500;AN=2;BaseQRankSum=1.920;ClippingRankSum=0.000;DP=54;ExcessHet=3.0103;FS=0.000;MLEAC=1;MLEAF=0.500;MQ=44.00;MQRankSum=0.000;QD=6.77;ReadPosRankSum=-0.468;SOR=0.765	GT:AD:DP:GQ:PL	0/1:34,20:54:99:394,0,787
3L	15764537	.	C	G	557.77	.	AC=1;AF=0.500;AN=2;BaseQRankSum=-0.440;ClippingRankSum=0.000;DP=78;ExcessHet=3.0103;FS=0.882;MLEAC=1;MLEAF=0.500;MQ=44.00;MQRankSum=0.000;QD=7.15;ReadPosRankSum=1.884;SOR=0.759	GT:AD:DP:GQ:PL	0/1:48,30:78:99:586,0,1044
3L	15765058	.	G	GT,GTT	623.73	.	AC=1,1;AF=0.500,0.500;AN=2;BaseQRankSum=-0.364;ClippingRankSum=0.000;DP=46;ExcessHet=3.0103;FS=0.000;MLEAC=1,1;MLEAF=0.500,0.500;MQ=43.84;MQRankSum=-0.136;QD=21.51;ReadPosRankSum=-0.180;SOR=0.446	GT:AD:DP:GQ:PL	1/2:1,15,13:29:99:661,259,184,234,0,195
3L	15765237	.	G	A	788.77	.	AC=1;AF=0.500;AN=2;BaseQRankSum=2.338;ClippingRankSum=0.000;DP=62;ExcessHet=3.0103;FS=2.199;MLEAC=1;MLEAF=0.500;MQ=43.97;MQRankSum=1.193;QD=12.93;ReadPosRankSum=0.100;SOR=1.148	GT:AD:DP:GQ:PL	0/1:26,35:61:99:817,0,489
3L	15765723	.	A	G	744.77	.	AC=1;AF=0.500;AN=2;BaseQRankSum=-1.631;ClippingRankSum=0.000;DP=52;ExcessHet=3.0103;FS=2.545;MLEAC=1;MLEAF=0.500;MQ=43.92;MQRankSum=-1.010;QD=14.32;ReadPosRankSum=0.202;SOR=1.244	GT:AD:DP:GQ:PL	0/1:18,34:52:99:773,0,354
3L	15765759	.	A	T	716.77	.	AC=1;AF=0.500;AN=2;BaseQRankSum=-1.205;ClippingRankSum=0.000;DP=50;ExcessHet=3.0103;FS=1.154;MLEAC=1;MLEAF=0.500;MQ=43.80;MQRankSum=-1.655;QD=14.34;ReadPosRankSum=-0.256;SOR=0.922	GT:AD:DP:GQ:PL	0/1:17,33:50:99:745,0,303
3L	15765785	.	A	C	697.77	.	AC=1;AF=0.500;AN=2;BaseQRankSum=-1.723;ClippingRankSum=0.000;DP=46;ExcessHet=3.0103;FS=1.264;MLEAC=1;MLEAF=0.500;MQ=43.70;MQRankSum=-1.861;QD=15.17;ReadPosRankSum=-0.669;SOR=1.112	GT:AD:DP:GQ:PL	0/1:14,32:46:99:726,0,252
3L	15765808	.	T	G	726.77	.	AC=1;AF=0.500;AN=2;BaseQRankSum=-2.321;ClippingRankSum=0.000;DP=50;ExcessHet=3.0103;FS=0.000;MLEAC=1;MLEAF=0.500;MQ=43.69;MQRankSum=-2.177;QD=14.54;ReadPosRankSum=0.563;SOR=0.762	GT:AD:DP:GQ:PL	0/1:17,33:50:99:755,0,320
3L	15765829	.	TTTC	T	1199.73	.	AC=1;AF=0.500;AN=2;BaseQRankSum=-1.898;ClippingRankSum=0.000;DP=47;ExcessHet=3.0103;FS=2.654;MLEAC=1;MLEAF=0.500;MQ=43.71;MQRankSum=-2.118;QD=25.53;ReadPosRankSum=0.598;SOR=1.080	GT:AD:DP:GQ:PL	0/1:17,30:47:99:1237,0,615
3L	15765834	.	T	TCCCC	1241.73	.	AC=1;AF=0.500;AN=2;BaseQRankSum=2.314;ClippingRankSum=0.000;DP=45;ExcessHet=3.0103;FS=2.626;MLEAC=1;MLEAF=0.500;MQ=43.69;MQRankSum=-1.994;QD=27.59;ReadPosRankSum=-1.520;SOR=0.893	GT:AD:DP:GQ:PL	0/1:15,30:45:99:1279,0,612
3L	15765835	.	A	C	1253.77	.	AC=1;AF=0.500;AN=2;BaseQRankSum=0.778;ClippingRankSum=0.000;DP=46;ExcessHet=3.0103;FS=2.695;MLEAC=1;MLEAF=0.500;MQ=43.70;MQRankSum=-1.958;QD=27.26;ReadPosRankSum=-0.234;SOR=0.968	GT:AD:DP:GQ:PL	0/1:15,31:46:99:1282,0,576
3L	15765864	.	C	T	662.77	.	AC=1;AF=0.500;AN=2;BaseQRankSum=-0.479;ClippingRankSum=0.000;DP=49;ExcessHet=3.0103;FS=2.512;MLEAC=1;MLEAF=0.500;MQ=43.72;MQRankSum=-2.138;QD=13.53;ReadPosRankSum=-0.477;SOR=0.746	GT:AD:DP:GQ:PL	0/1:18,31:49:99:691,0,343
3L	15765892	.	C	CT	1536.73	.	AC=1;AF=0.500;AN=2;BaseQRankSum=1.479;ClippingRankSum=0.000;DP=60;ExcessHet=3.0103;FS=0.000;MLEAC=1;MLEAF=0.500;MQ=43.90;MQRankSum=-1.161;QD=26.50;ReadPosRankSum=-2.110;SOR=0.784	GT:AD:DP:GQ:PL	0/1:18,40:58:99:1574,0,635
3L	15765900	.	T	A	1588.77	.	AC=1;AF=0.500;AN=2;BaseQRankSum=0.069;ClippingRankSum=0.000;DP=62;ExcessHet=3.0103;FS=0.000;MLEAC=1;MLEAF=0.500;MQ=43.91;MQRankSum=-1.240;QD=25.63;ReadPosRankSum=-0.975;SOR=0.586	GT:AD:DP:GQ:PL	0/1:21,41:62:99:1617,0,719
3L	15766066	.	G	GCT	1309.73	.	AC=1;AF=0.500;AN=2;BaseQRankSum=1.136;ClippingRankSum=0.000;DP=45;ExcessHet=3.0103;FS=3.129;MLEAC=1;MLEAF=0.500;MQ=43.69;MQRankSum=-1.573;QD=29.77;ReadPosRankSum=-0.858;SOR=0.283	GT:AD:DP:GQ:PL	0/1:12,32:44:99:1347,0,473
3L	15766071	.	T	G	1318.77	.	AC=1;AF=0.500;AN=2;BaseQRankSum=0.286;ClippingRankSum=0.000;DP=47;ExcessHet=3.0103;FS=2.821;MLEAC=1;MLEAF=0.500;MQ=43.71;MQRankSum=-1.610;QD=28.67;ReadPosRankSum=-0.843;SOR=0.368	GT:AD:DP:GQ:PL	0/1:13,33:46:99:1347,0,473
3L	15766072	.	T	G	1318.77	.	AC=1;AF=0.500;AN=2;BaseQRankSum=-1.804;ClippingRankSum=0.000;DP=46;ExcessHet=3.0103;FS=2.893;MLEAC=1;MLEAF=0.500;MQ=43.70;MQRankSum=-1.637;QD=29.31;ReadPosRankSum=-0.865;SOR=0.337	GT:AD:DP:GQ:PL	0/1:13,32:45:99:1347,0,473
3L	15766097	.	C	T	733.77	.	AC=1;AF=0.500;AN=2;BaseQRankSum=1.824;ClippingRankSum=0.000;DP=47;ExcessHet=3.0103;FS=1.311;MLEAC=1;MLEAF=0.500;MQ=43.75;MQRankSum=-1.527;QD=15.95;ReadPosRankSum=-0.812;SOR=0.431	GT:AD:DP:GQ:PL	0/1:14,32:46:99:762,0,249
3L	15766156	.	G	A	755.77	.	AC=1;AF=0.500;AN=2;BaseQRankSum=1.062;ClippingRankSum=0.000;DP=45;ExcessHet=3.0103;FS=0.000;MLEAC=1;MLEAF=0.500;MQ=43.76;MQRankSum=-1.169;QD=17.18;ReadPosRankSum=0.436;SOR=0.890	GT:AD:DP:GQ:PL	0/1:11,33:44:99:784,0,171
3L	15766313	.	A	AT	270.73	.	AC=1;AF=0.500;AN=2;BaseQRankSum=-1.905;ClippingRankSum=0.000;DP=39;ExcessHet=3.0103;FS=0.000;MLEAC=1;MLEAF=0.500;MQ=43.95;MQRankSum=0.843;QD=6.94;ReadPosRankSum=0.709;SOR=0.818	GT:AD:DP:GQ:PL	0/1:24,15:39:99:308,0,590
3L	15766381	.	G	GT	409.73	.	AC=1;AF=0.500;AN=2;BaseQRankSum=-1.106;ClippingRankSum=0.000;DP=31;ExcessHet=3.0103;FS=0.000;MLEAC=1;MLEAF=0.500;MQ=43.91;MQRankSum=-1.120;QD=14.13;ReadPosRankSum=0.687;SOR=0.473	GT:AD:DP:GQ:PL	0/1:17,12:29:99:447,0,656
3L	15766394	.	T	A	416.77	.	AC=1;AF=0.500;AN=2;BaseQRankSum=0.481;ClippingRankSum=0.000;DP=30;ExcessHet=3.0103;FS=1.484;MLEAC=1;MLEAF=0.500;MQ=43.90;MQRankSum=-1.157;QD=13.89;ReadPosRankSum=-0.318;SOR=0.368	GT:AD:DP:GQ:PL	0/1:18,12:30:99:445,0,679
3L	15766889	.	T	G	333.77	.	AC=1;AF=0.500;AN=2;BaseQRankSum=-1.728;ClippingRankSum=0.000;DP=67;ExcessHet=3.0103;FS=1.011;MLEAC=1;MLEAF=0.500;MQ=44.00;MQRankSum=0.000;QD=5.06;ReadPosRankSum=0.057;SOR=0.937	GT:AD:DP:GQ:PL	0/1:45,21:66:99:362,0,1072
3L	15766956	.	A	T	845.77	.	AC=1;AF=0.500;AN=2;BaseQRankSum=-0.051;ClippingRankSum=0.000;DP=59;ExcessHet=3.0103;FS=3.897;MLEAC=1;MLEAF=0.500;MQ=44.00;MQRankSum=0.000;QD=14.58;ReadPosRankSum=-1.046;SOR=0.680	GT:AD:DP:GQ:PL	0/1:20,38:58:99:874,0,357
3L	15767016	.	C	T	682.77	.	AC=1;AF=0.500;AN=2;BaseQRankSum=1.081;ClippingRankSum=0.000;DP=58;ExcessHet=3.0103;FS=7.023;MLEAC=1;MLEAF=0.500;MQ=44.00;MQRankSum=0.000;QD=11.77;ReadPosRankSum=1.212;SOR=0.705	GT:AD:DP:GQ:PL	0/1:26,32:58:99:711,0,509
3L	15767052	.	A	G	773.77	.	AC=1;AF=0.500;AN=2;BaseQRankSum=-0.807;ClippingRankSum=0.000;DP=57;ExcessHet=3.0103;FS=0.000;MLEAC=1;MLEAF=0.500;MQ=43.95;MQRankSum=-0.757;QD=13.57;ReadPosRankSum=-0.033;SOR=0.689	GT:AD:DP:GQ:PL	0/1:22,35:57:99:802,0,461
3L	15767067	.	C	CT	1480.73	.	AC=1;AF=0.500;AN=2;BaseQRankSum=0.842;ClippingRankSum=0.000;DP=59;ExcessHet=3.0103;FS=0.000;MLEAC=1;MLEAF=0.500;MQ=43.95;MQRankSum=-0.717;QD=25.53;ReadPosRankSum=-0.736;SOR=0.799	GT:AD:DP:GQ:PL	0/1:21,37:58:99:1518,0,771
3L	15767071	.	A	T	1486.77	.	AC=1;AF=0.500;AN=2;BaseQRankSum=-0.709;ClippingRankSum=0.000;DP=60;ExcessHet=3.0103;FS=0.000;MLEAC=1;MLEAF=0.500;MQ=43.95;MQRankSum=-0.726;QD=24.78;ReadPosRankSum=-0.629;SOR=0.837	GT:AD:DP:GQ:PL	0/1:22,38:60:99:1515,0,800
3L	15767139	.	T	C	803.77	.	AC=1;AF=0.500;AN=2;BaseQRankSum=0.868;ClippingRankSum=0.000;DP=59;ExcessHet=3.0103;FS=0.000;MLEAC=1;MLEAF=0.500;MQ=43.95;MQRankSum=-0.736;QD=13.62;ReadPosRankSum=0.667;SOR=0.584	GT:AD:DP:GQ:PL	0/1:22,37:59:99:832,0,417
3L	15767241	.	A	G	1000.77	.	AC=1;AF=0.500;AN=2;BaseQRankSum=0.835;ClippingRankSum=0.000;DP=66;ExcessHet=3.0103;FS=0.000;MLEAC=1;MLEAF=0.500;MQ=44.00;MQRankSum=0.000;QD=15.16;ReadPosRankSum=0.760;SOR=0.763	GT:AD:DP:GQ:PL	0/1:38,28:66:99:1029,0,1870
3L	15767251	.	G	A	973.77	.	AC=1;AF=0.500;AN=2;BaseQRankSum=1.473;ClippingRankSum=0.000;DP=64;ExcessHet=3.0103;FS=0.985;MLEAC=1;MLEAF=0.500;MQ=44.00;MQRankSum=0.000;QD=15.22;ReadPosRankSum=1.384;SOR=0.955	GT:AD:DP:GQ:PL	0/1:38,26:64:99:1002,0,1929
3L	15767257	.	C	G	979.77	.	AC=1;AF=0.500;AN=2;BaseQRankSum=0.191;ClippingRankSum=0.000;DP=61;ExcessHet=3.0103;FS=0.988;MLEAC=1;MLEAF=0.500;MQ=44.00;MQRankSum=0.000;QD=16.06;ReadPosRankSum=0.110;SOR=0.861	GT:AD:DP:GQ:PL	0/1:34,27:61:99:1008,0,1761
3L	15767281	.	A	T	938.77	.	AC=1;AF=0.500;AN=2;BaseQRankSum=-1.115;ClippingRankSum=0.000;DP=64;ExcessHet=3.0103;FS=2.110;MLEAC=1;MLEAF=0.500;MQ=44.00;MQRankSum=0.000;QD=14.67;ReadPosRankSum=-0.960;SOR=1.022	GT:AD:DP:GQ:PL	0/1:38,26:64:99:967,0,1669
3L	15767286	.	T	G	903.77	.	AC=1;AF=0.500;AN=2;BaseQRankSum=-0.375;ClippingRankSum=0.000;DP=64;ExcessHet=3.0103;FS=3.502;MLEAC=1;MLEAF=0.500;MQ=44.00;MQRankSum=0.000;QD=14.12;ReadPosRankSum=-0.958;SOR=1.106	GT:AD:DP:GQ:PL	0/1:39,25:64:99:932,0,1697
3L	15767332	.	C	T	216.77	.	AC=1;AF=0.500;AN=2;BaseQRankSum=0.838;ClippingRankSum=0.000;DP=51;ExcessHet=3.0103;FS=8.965;MLEAC=1;MLEAF=0.500;MQ=44.00;MQRankSum=0.000;QD=4.25;ReadPosRankSum=-1.271;SOR=1.718	GT:AD:DP:GQ:PL	0/1:37,14:51:99:245,0,865
3L	15767511	.	CACGGCCA	C	1177.73	.	AC=1;AF=0.500;AN=2;BaseQRankSum=-0.125;ClippingRankSum=0.000;DP=46;ExcessHet=3.0103;FS=0.000;MLEAC=1;MLEAF=0.500;MQ=44.00;MQRankSum=0.000;QD=26.17;ReadPosRankSum=1.244;SOR=0.602	GT:AD:DP:GQ:PL	0/1:15,30:45:99:1215,0,830
3L	15767596	.	G	A	1184.77	.	AC=1;AF=0.500;AN=2;BaseQRankSum=0.614;ClippingRankSum=0.000;DP=42;ExcessHet=3.0103;FS=0.000;MLEAC=1;MLEAF=0.500;MQ=44.00;MQRankSum=0.000;QD=28.90;ReadPosRankSum=-0.854;SOR=0.671	GT:AD:DP:GQ:PL	0/1:11,30:41:99:1213,0,457
3L	15767602	.	G	A	1120.77	.	AC=1;AF=0.500;AN=2;BaseQRankSum=2.144;ClippingRankSum=0.000;DP=41;ExcessHet=3.0103;FS=1.523;MLEAC=1;MLEAF=0.500;MQ=44.00;MQRankSum=0.000;QD=28.02;ReadPosRankSum=0.133;SOR=1.204	GT:AD:DP:GQ:PL	0/1:12,28:40:99:1149,0,463
3L	15767755	.	T	G	1591.77	.	AC=1;AF=0.500;AN=2;BaseQRankSum=-1.104;ClippingRankSum=0.000;DP=53;ExcessHet=3.0103;FS=1.248;MLEAC=1;MLEAF=0.500;MQ=44.00;MQRankSum=0.000;QD=30.03;ReadPosRankSum=-0.860;SOR=0.430	GT:AD:DP:GQ:PL	0/1:13,40:53:99:1620,0,561
3L	15767761	.	T	A	1562.77	.	AC=1;AF=0.500;AN=2;BaseQRankSum=-1.617;ClippingRankSum=0.000;DP=52;ExcessHet=3.0103;FS=1.255;MLEAC=1;MLEAF=0.500;MQ=44.00;MQRankSum=0.000;QD=30.05;ReadPosRankSum=0.143;SOR=0.399	GT:AD:DP:GQ:PL	0/1:13,39:52:99:1591,0,564
3L	15768183	.	C	T	1568.77	.	AC=2;AF=1.00;AN=2;DP=59;ExcessHet=3.0103;FS=0.000;MLEAC=2;MLEAF=1.00;MQ=43.97;QD=26.59;SOR=0.871	GT:AD:DP:GQ:PL	1/1:0,59:59:99:1597,175,0
3L	15768335	.	G	A	914.77	.	AC=1;AF=0.500;AN=2;BaseQRankSum=3.311;ClippingRankSum=0.000;DP=61;ExcessHet=3.0103;FS=5.389;MLEAC=1;MLEAF=0.500;MQ=44.00;MQRankSum=0.000;QD=15.00;ReadPosRankSum=0.405;SOR=1.247	GT:AD:DP:GQ:PL	0/1:21,40:61:99:943,0,390
3L	15768360	.	AGG	A	1214.73	.	AC=1;AF=0.500;AN=2;BaseQRankSum=-0.289;ClippingRankSum=0.000;DP=60;ExcessHet=3.0103;FS=3.965;MLEAC=1;MLEAF=0.500;MQ=44.00;MQRankSum=0.000;QD=21.69;ReadPosRankSum=-0.286;SOR=1.291	GT:AD:DP:GQ:PL	0/1:19,37:56:99:1252,0,541
3L	15768654	.	G	C	370.77	.	AC=1;AF=0.500;AN=2;BaseQRankSum=1.434;ClippingRankSum=0.000;DP=47;ExcessHet=3.0103;FS=0.000;MLEAC=1;MLEAF=0.500;MQ=43.84;MQRankSum=-1.119;QD=7.89;ReadPosRankSum=1.548;SOR=0.813	GT:AD:DP:GQ:PL	0/1:27,20:47:99:399,0,557
3L	15768720	.	C	T	1093.77	.	AC=1;AF=0.500;AN=2;BaseQRankSum=0.723;ClippingRankSum=0.000;DP=50;ExcessHet=3.0103;FS=0.000;MLEAC=1;MLEAF=0.500;MQ=43.85;MQRankSum=1.375;QD=21.88;ReadPosRankSum=0.351;SOR=0.818	GT:AD:DP:GQ:PL	0/1:18,32:50:99:1122,0,549
3L	15768740	.	C	G	1086.77	.	AC=1;AF=0.500;AN=2;BaseQRankSum=1.803;ClippingRankSum=0.000;DP=43;ExcessHet=3.0103;FS=0.000;MLEAC=1;MLEAF=0.500;MQ=43.83;MQRankSum=1.489;QD=25.27;ReadPosRankSum=0.656;SOR=0.760	GT:AD:DP:GQ:PL	0/1:14,29:43:99:1115,0,469
3L	15768829	.	G	GA	1146.73	.	AC=1;AF=0.500;AN=2;BaseQRankSum=-0.685;ClippingRankSum=0.000;DP=48;ExcessHet=3.0103;FS=2.851;MLEAC=1;MLEAF=0.500;MQ=43.73;MQRankSum=1.108;QD=26.06;ReadPosRankSum=1.260;SOR=0.307	GT:AD:DP:GQ:PL	0/1:14,30:44:99:1184,0,456
3L	15768853	.	C	G	1308.77	.	AC=1;AF=0.500;AN=2;BaseQRankSum=0.951;ClippingRankSum=0.000;DP=52;ExcessHet=3.0103;FS=4.250;MLEAC=1;MLEAF=0.500;MQ=43.75;MQRankSum=1.170;QD=25.17;ReadPosRankSum=-0.050;SOR=0.494	GT:AD:DP:GQ:PL	0/1:16,36:52:99:1337,0,503
3L	15769093	.	A	G	1544.77	.	AC=2;AF=1.00;AN=2;DP=37;ExcessHet=3.0103;FS=0.000;MLEAC=2;MLEAF=1.00;MQ=42.04;QD=32.40;SOR=1.270	GT:AD:DP:GQ:PL	1/1:0,37:37:99:1573,111,0
3L	15769105	.	C	A	1456.77	.	AC=2;AF=1.00;AN=2;DP=33;ExcessHet=3.0103;FS=0.000;MLEAC=2;MLEAF=1.00;MQ=41.72;QD=25.93;SOR=1.179	GT:AD:DP:GQ:PL	1/1:0,33:33:99:1485,99,0
3L	15769110	.	A	AT	1431.73	.	AC=2;AF=1.00;AN=2;DP=33;ExcessHet=3.0103;FS=0.000;MLEAC=2;MLEAF=1.00;MQ=41.49;QD=28.07;SOR=1.179	GT:AD:DP:GQ:PL	1/1:0,33:33:99:1469,99,0
3L	15769144	.	A	AG	1708.73	.	AC=2;AF=1.00;AN=2;DP=39;ExcessHet=3.0103;FS=0.000;MLEAC=2;MLEAF=1.00;MQ=40.16;QD=29.90;SOR=0.743	GT:AD:DP:GQ:PL	1/1:0,39:39:99:1746,117,0
3L	15769145	.	CAAGAATATAATAAAATAAAGAATATAATAAAATAAAGAAT	C	1708.73	.	AC=2;AF=1.00;AN=2;DP=39;ExcessHet=3.0103;FS=0.000;MLEAC=2;MLEAF=1.00;MQ=40.16;QD=27.04;SOR=0.743	GT:AD:DP:GQ:PL	1/1:0,39:39:99:1746,117,0
3L	15769187	.	A	C	1717.77	.	AC=2;AF=1.00;AN=2;DP=38;ExcessHet=3.0103;FS=0.000;MLEAC=2;MLEAF=1.00;MQ=40.06;QD=29.23;SOR=0.798	GT:AD:DP:GQ:PL	1/1:0,38:38:99:1746,117,0
3L	15769189	.	A	T	1726.77	.	AC=2;AF=1.00;AN=2;DP=37;ExcessHet=3.0103;FS=0.000;MLEAC=2;MLEAF=1.00;MQ=39.95;QD=32.56;SOR=0.746	GT:AD:DP:GQ:PL	1/1:0,37:37:99:1755,117,0
3L	15769195	.	C	G	1816.77	.	AC=2;AF=1.00;AN=2;DP=39;ExcessHet=3.0103;FS=0.000;MLEAC=2;MLEAF=1.00;MQ=40.00;QD=27.13;SOR=0.743	GT:AD:DP:GQ:PL	1/1:0,39:39:99:1845,123,0
3L	15769206	.	C	T	1636.77	.	AC=2;AF=1.00;AN=2;DP=35;ExcessHet=3.0103;FS=0.000;MLEAC=2;MLEAF=1.00;MQ=39.30;QD=30.63;SOR=0.869	GT:AD:DP:GQ:PL	1/1:0,35:35:99:1665,111,0
3L	15769210	.	G	T	1591.77	.	AC=2;AF=1.00;AN=2;DP=36;ExcessHet=3.0103;FS=0.000;MLEAC=2;MLEAF=1.00;MQ=39.44;QD=23.69;SOR=0.927	GT:AD:DP:GQ:PL	1/1:0,36:36:99:1620,108,0
3L	15769215	.	A	G	1636.77	.	AC=2;AF=1.00;AN=2;DP=37;ExcessHet=3.0103;FS=0.000;MLEAC=2;MLEAF=1.00;MQ=39.57;QD=29.46;SOR=0.984	GT:AD:DP:GQ:PL	1/1:0,37:37:99:1665,111,0
3L	15769224	.	TCC	T	1717.73	.	AC=2;AF=1.00;AN=2;DP=36;ExcessHet=3.0103;FS=0.000;MLEAC=2;MLEAF=1.00;MQ=39.56;QD=29.70;SOR=0.804	GT:AD:DP:GQ:PL	1/1:0,36:36:99:1755,117,0
3L	15769227	.	T	TA	1627.73	.	AC=2;AF=1.00;AN=2;DP=35;ExcessHet=3.0103;FS=0.000;MLEAC=2;MLEAF=1.00;MQ=39.55;QD=30.51;SOR=1.002	GT:AD:DP:GQ:PL	1/1:0,35:35:99:1665,111,0
3L	15769230	.	A	ATT	1762.73	.	AC=2;AF=1.00;AN=2;DP=36;ExcessHet=3.0103;FS=0.000;MLEAC=2;MLEAF=1.00;MQ=39.68;QD=28.67;SOR=1.061	GT:AD:DP:GQ:PL	1/1:0,36:36:99:1800,120,0
3L	15769235	.	A	T	1681.77	.	AC=2;AF=1.00;AN=2;DP=37;ExcessHet=3.0103;FS=0.000;MLEAC=2;MLEAF=1.00;MQ=39.96;QD=29.64;SOR=1.121	GT:AD:DP:GQ:PL	1/1:0,37:37:99:1710,114,0
3L	15769237	.	A	ATTT	1672.73	.	AC=2;AF=1.00;AN=2;DP=37;ExcessHet=3.0103;FS=0.000;MLEAC=2;MLEAF=1.00;MQ=39.96;QD=32.56;SOR=1.121	GT:AD:DP:GQ:PL	1/1:0,37:37:99:1710,114,0
3L	15769239	.	A	T	1681.77	.	AC=2;AF=1.00;AN=2;DP=38;ExcessHet=3.0103;FS=0.000;MLEAC=2;MLEAF=1.00;MQ=40.02;QD=30.06;SOR=1.179	GT:AD:DP:GQ:PL	1/1:0,38:38:99:1710,114,0
3L	15769241	.	ACACAC	A	1702.73	.	AC=2;AF=1.00;AN=2;DP=38;ExcessHet=3.0103;FS=0.000;MLEAC=2;MLEAF=1.00;MQ=40.02;QD=32.38;SOR=1.179	GT:AD:DP:GQ:PL	1/1:0,38:38:99:1740,117,0
3L	15769251	.	A	G	1668.77	.	AC=2;AF=1.00;AN=2;DP=38;ExcessHet=3.0103;FS=0.000;MLEAC=2;MLEAF=1.00;MQ=40.10;QD=26.33;SOR=1.329	GT:AD:DP:GQ:PL	1/1:0,38:38:99:1697,115,0
3L	15769402	.	G	T	337.77	.	AC=1;AF=0.500;AN=2;BaseQRankSum=0.914;ClippingRankSum=0.000;DP=41;ExcessHet=3.0103;FS=4.751;MLEAC=1;MLEAF=0.500;MQ=42.24;MQRankSum=1.199;QD=8.24;ReadPosRankSum=-0.344;SOR=0.415	GT:AD:DP:GQ:PL	0/1:24,17:41:99:366,0,524
3L	15769462	.	GTGTGCTGGGGTTAAATAAAATGAAATGA	G	663.73	.	AC=1;AF=0.500;AN=2;BaseQRankSum=-0.472;ClippingRankSum=0.000;DP=46;ExcessHet=3.0103;FS=9.050;MLEAC=1;MLEAF=0.500;MQ=42.14;MQRankSum=-3.673;QD=15.08;ReadPosRankSum=0.325;SOR=1.962	GT:AD:DP:GQ:PL	0/1:25,19:44:99:701,0,981
3L	15769766	.	T	C	377.77	.	AC=1;AF=0.500;AN=2;BaseQRankSum=0.448;ClippingRankSum=0.000;DP=36;ExcessHet=3.0103;FS=1.320;MLEAC=1;MLEAF=0.500;MQ=43.89;MQRankSum=-1.395;QD=10.49;ReadPosRankSum=-1.192;SOR=1.179	GT:AD:DP:GQ:PL	0/1:18,18:36:99:406,0,399
3L	15769807	.	C	T	466.77	.	AC=1;AF=0.500;AN=2;BaseQRankSum=0.677;ClippingRankSum=0.000;DP=44;ExcessHet=3.0103;FS=8.668;MLEAC=1;MLEAF=0.500;MQ=43.87;MQRankSum=1.883;QD=10.61;ReadPosRankSum=1.152;SOR=0.311	GT:AD:DP:GQ:PL	0/1:21,23:44:99:495,0,419
3L	15769845	.	C	G	778.77	.	AC=1;AF=0.500;AN=2;BaseQRankSum=-0.966;ClippingRankSum=0.000;DP=45;ExcessHet=3.0103;FS=14.548;MLEAC=1;MLEAF=0.500;MQ=43.85;MQRankSum=-1.955;QD=17.31;ReadPosRankSum=1.052;SOR=2.519	GT:AD:DP:GQ:PL	0/1:25,20:45:99:807,0,987
3L	15769847	.	G	A	775.77	.	AC=1;AF=0.500;AN=2;BaseQRankSum=-1.073;ClippingRankSum=0.000;DP=46;ExcessHet=3.0103;FS=14.928;MLEAC=1;MLEAF=0.500;MQ=43.85;MQRankSum=-1.907;QD=16.86;ReadPosRankSum=0.684;SOR=2.626	GT:AD:DP:GQ:PL	0/1:25,21:46:99:804,0,1026
3L	15769859	.	A	AGC	774.73	.	AC=1;AF=0.500;AN=2;BaseQRankSum=-0.206;ClippingRankSum=0.000;DP=43;ExcessHet=3.0103;FS=12.092;MLEAC=1;MLEAF=0.500;MQ=43.84;MQRankSum=-1.788;QD=18.02;ReadPosRankSum=0.255;SOR=2.168	GT:AD:DP:GQ:PL	0/1:22,21:43:99:812,0,858
3L	15769900	.	A	G	429.77	.	AC=1;AF=0.500;AN=2;BaseQRankSum=-2.280;ClippingRankSum=0.000;DP=41;ExcessHet=3.0103;FS=4.498;MLEAC=1;MLEAF=0.500;MQ=43.88;MQRankSum=-1.296;QD=10.48;ReadPosRankSum=-0.746;SOR=1.282	GT:AD:DP:GQ:PL	0/1:19,22:41:99:458,0,415
3L	15769930	.	C	CCCTGGCAA	607.73	.	AC=1;AF=0.500;AN=2;BaseQRankSum=-0.845;ClippingRankSum=0.000;DP=38;ExcessHet=3.0103;FS=1.455;MLEAC=1;MLEAF=0.500;MQ=43.82;MQRankSum=-1.341;QD=20.96;ReadPosRankSum=0.437;SOR=0.626	GT:AD:DP:GQ:PL	0/1:14,15:29:99:645,0,523
3L	15770027	.	G	T	294.77	.	AC=1;AF=0.500;AN=2;BaseQRankSum=0.345;ClippingRankSum=0.000;DP=33;ExcessHet=3.0103;FS=3.093;MLEAC=1;MLEAF=0.500;MQ=43.94;MQRankSum=-1.035;QD=8.93;ReadPosRankSum=0.457;SOR=0.997	GT:AD:DP:GQ:PL	0/1:18,15:33:99:323,0,392
3L	15770141	.	CAAAA	C	1103.73	.	AC=2;AF=1.00;AN=2;BaseQRankSum=-0.129;ClippingRankSum=0.000;DP=38;ExcessHet=3.0103;FS=3.174;MLEAC=2;MLEAF=1.00;MQ=43.85;MQRankSum=0.000;QD=34.46;ReadPosRankSum=1.093;SOR=0.458	GT:AD:DP:GQ:PL	1/1:1,29:30:67:1141,67,0
3L	15770279	.	G	C	876.77	.	AC=1;AF=0.500;AN=2;BaseQRankSum=0.680;ClippingRankSum=0.000;DP=54;ExcessHet=3.0103;FS=0.000;MLEAC=1;MLEAF=0.500;MQ=43.93;MQRankSum=-0.108;QD=16.54;ReadPosRankSum=1.002;SOR=0.631	GT:AD:DP:GQ:PL	0/1:29,24:53:99:905,0,3682
3L	15770281	.	G	A	873.77	.	AC=1;AF=0.500;AN=2;BaseQRankSum=2.615;ClippingRankSum=0.000;DP=53;ExcessHet=3.0103;FS=0.000;MLEAC=1;MLEAF=0.500;MQ=43.93;MQRankSum=-0.138;QD=16.80;ReadPosRankSum=0.996;SOR=0.709	GT:AD:DP:GQ:PL	0/1:29,23:52:99:902,0,3730
3L	15770283	.	A	G	846.77	.	AC=1;AF=0.500;AN=2;BaseQRankSum=-3.412;ClippingRankSum=0.000;DP=53;ExcessHet=3.0103;FS=0.000;MLEAC=1;MLEAF=0.500;MQ=43.93;MQRankSum=-0.195;QD=16.28;ReadPosRankSum=1.391;SOR=0.693	GT:AD:DP:GQ:PL	0/1:30,22:52:99:875,0,3733
3L	15770285	.	T	TTCA	795.73	.	AC=1;AF=0.500;AN=2;BaseQRankSum=0.409;ClippingRankSum=0.000;DP=53;ExcessHet=3.0103;FS=0.000;MLEAC=1;MLEAF=0.500;MQ=43.93;MQRankSum=-0.195;QD=15.30;ReadPosRankSum=1.140;SOR=0.693	GT:AD:DP:GQ:PL	0/1:30,22:52:99:833,0,3736
3L	15770529	.	G	A	170.77	.	AC=1;AF=0.500;AN=2;BaseQRankSum=3.770;ClippingRankSum=0.000;DP=51;ExcessHet=3.0103;FS=0.000;MLEAC=1;MLEAF=0.500;MQ=44.00;MQRankSum=0.000;QD=3.35;ReadPosRankSum=-0.444;SOR=0.802	GT:AD:DP:GQ:PL	0/1:38,13:51:99:199,0,835
3L	15770732	.	T	C	212.77	.	AC=1;AF=0.500;AN=2;BaseQRankSum=-1.556;ClippingRankSum=0.000;DP=50;ExcessHet=3.0103;FS=0.000;MLEAC=1;MLEAF=0.500;MQ=44.00;MQRankSum=0.000;QD=4.43;ReadPosRankSum=-0.291;SOR=0.641	GT:AD:DP:GQ:PL	0/1:33,15:48:99:241,0,761
3L	15771061	.	G	A	784.77	.	AC=1;AF=0.500;AN=2;BaseQRankSum=-1.543;ClippingRankSum=0.000;DP=45;ExcessHet=3.0103;FS=1.154;MLEAC=1;MLEAF=0.500;MQ=43.59;MQRankSum=-1.431;QD=17.44;ReadPosRankSum=0.744;SOR=0.982	GT:AD:DP:GQ:PL	0/1:23,22:45:99:813,0,1139
3L	15771062	.	T	A	784.77	.	AC=1;AF=0.500;AN=2;BaseQRankSum=-0.521;ClippingRankSum=0.000;DP=46;ExcessHet=3.0103;FS=1.113;MLEAC=1;MLEAF=0.500;MQ=43.60;MQRankSum=-1.462;QD=17.06;ReadPosRankSum=0.515;SOR=0.892	GT:AD:DP:GQ:PL	0/1:24,22:46:99:813,0,1139
3L	15771181	.	A	G	2311.77	.	AC=2;AF=1.00;AN=2;DP=57;ExcessHet=3.0103;FS=0.000;MLEAC=2;MLEAF=1.00;MQ=43.87;QD=35.25;SOR=1.101	GT:AD:DP:GQ:PL	1/1:0,56:56:99:2340,168,0
3L	15771189	.	T	G	2303.77	.	AC=2;AF=1.00;AN=2;DP=54;ExcessHet=3.0103;FS=0.000;MLEAC=2;MLEAF=1.00;MQ=43.87;QD=26.61;SOR=0.981	GT:AD:DP:GQ:PL	1/1:0,53:53:99:2332,165,0
3L	15771291	.	A	G	597.77	.	AC=1;AF=0.500;AN=2;BaseQRankSum=-1.170;ClippingRankSum=0.000;DP=57;ExcessHet=3.0103;FS=3.897;MLEAC=1;MLEAF=0.500;MQ=43.69;MQRankSum=0.066;QD=10.49;ReadPosRankSum=-0.484;SOR=0.895	GT:AD:DP:GQ:PL	0/1:38,19:57:99:626,0,1464
3L	15771296	.	T	C	547.77	.	AC=1;AF=0.500;AN=2;BaseQRankSum=1.597;ClippingRankSum=0.000;DP=51;ExcessHet=3.0103;FS=4.176;MLEAC=1;MLEAF=0.500;MQ=43.62;MQRankSum=-0.621;QD=10.74;ReadPosRankSum=-0.070;SOR=0.928	GT:AD:DP:GQ:PL	0/1:34,17:51:99:576,0,1437
3L	15771323	.	T	A	1254.77	.	AC=2;AF=1.00;AN=2;DP=48;ExcessHet=3.0103;FS=0.000;MLEAC=2;MLEAF=1.00;MQ=43.84;QD=26.14;SOR=0.866	GT:AD:DP:GQ:PL	1/1:0,48:48:99:1283,144,0
3L	15771364	.	GTTT	G	2212.73	.	AC=2;AF=1.00;AN=2;DP=48;ExcessHet=3.0103;FS=0.000;MLEAC=2;MLEAF=1.00;MQ=43.74;QD=35.08;SOR=1.085	GT:AD:DP:GQ:PL	1/1:0,46:46:99:2250,151,0
3L	15771367	.	T	TAA	2212.73	.	AC=2;AF=1.00;AN=2;DP=46;ExcessHet=3.0103;FS=0.000;MLEAC=2;MLEAF=1.00;MQ=43.73;QD=32.84;SOR=1.085	GT:AD:DP:GQ:PL	1/1:0,46:46:99:2250,151,0
3L	15771371	.	T	G	2311.77	.	AC=2;AF=1.00;AN=2;DP=52;ExcessHet=3.0103;FS=0.000;MLEAC=2;MLEAF=1.00;MQ=43.72;QD=28.19;SOR=1.136	GT:AD:DP:GQ:PL	1/1:0,52:52:99:2340,157,0
3L	15771376	.	T	A	2327.77	.	AC=2;AF=1.00;AN=2;DP=52;ExcessHet=3.0103;FS=0.000;MLEAC=2;MLEAF=1.00;MQ=43.72;QD=31.13;SOR=1.244	GT:AD:DP:GQ:PL	1/1:0,52:52:99:2356,160,0
3L	15771524	.	T	C	1670.77	.	AC=2;AF=1.00;AN=2;DP=61;ExcessHet=3.0103;FS=0.000;MLEAC=2;MLEAF=1.00;MQ=43.68;QD=27.39;SOR=0.941	GT:AD:DP:GQ:PL	1/1:0,61:61:99:1699,183,0
3L	15771619	.	C	G	1763.77	.	AC=2;AF=1.00;AN=2;DP=52;ExcessHet=3.0103;FS=0.000;MLEAC=2;MLEAF=1.00;MQ=43.66;QD=33.92;SOR=0.853	GT:AD:DP:GQ:PL	1/1:0,52:52:99:1792,162,0
3L	15771627	.	G	C	341.77	.	AC=1;AF=0.500;AN=2;BaseQRankSum=-1.545;ClippingRankSum=0.000;DP=54;ExcessHet=3.0103;FS=0.000;MLEAC=1;MLEAF=0.500;MQ=43.67;MQRankSum=2.553;QD=6.45;ReadPosRankSum=0.018;SOR=0.776	GT:AD:DP:GQ:PL	0/1:33,20:53:99:370,0,749
3L	15771646	.	G	A	358.77	.	AC=1;AF=0.500;AN=2;BaseQRankSum=3.338;ClippingRankSum=0.000;DP=50;ExcessHet=3.0103;FS=2.441;MLEAC=1;MLEAF=0.500;MQ=43.76;MQRankSum=2.041;QD=7.18;ReadPosRankSum=-1.410;SOR=0.980	GT:AD:DP:GQ:PL	0/1:31,19:50:99:387,0,683
3L	15771711	.	G	C	304.77	.	AC=1;AF=0.500;AN=2;BaseQRankSum=0.146;ClippingRankSum=0.000;DP=55;ExcessHet=3.0103;FS=10.320;MLEAC=1;MLEAF=0.500;MQ=43.32;MQRankSum=3.622;QD=5.64;ReadPosRankSum=0.193;SOR=0.952	GT:AD:DP:GQ:PL	0/1:36,18:54:99:333,0,821
3L	15771716	.	T	C	1873.77	.	AC=2;AF=1.00;AN=2;DP=57;ExcessHet=3.0103;FS=0.000;MLEAC=2;MLEAF=1.00;MQ=43.28;QD=32.87;SOR=0.960	GT:AD:DP:GQ:PL	1/1:0,57:57:99:1902,171,0
3L	15771754	.	T	G	1387.77	.	AC=1;AF=0.500;AN=2;BaseQRankSum=-1.048;ClippingRankSum=0.000;DP=56;ExcessHet=3.0103;FS=12.793;MLEAC=1;MLEAF=0.500;MQ=43.01;MQRankSum=-5.450;QD=24.78;ReadPosRankSum=-0.398;SOR=1.093	GT:AD:DP:GQ:PL	0/1:21,35:56:99:1416,0,791
3L	15771759	.	G	A	1403.77	.	AC=1;AF=0.500;AN=2;BaseQRankSum=-1.292;ClippingRankSum=0.000;DP=56;ExcessHet=3.0103;FS=12.793;MLEAC=1;MLEAF=0.500;MQ=42.94;MQRankSum=-5.840;QD=25.07;ReadPosRankSum=-0.499;SOR=1.093	GT:AD:DP:GQ:PL	0/1:21,35:56:99:1432,0,773
3L	15771764	.	A	C	1455.77	.	AC=1;AF=0.500;AN=2;BaseQRankSum=-2.122;ClippingRankSum=0.000;DP=56;ExcessHet=3.0103;FS=15.572;MLEAC=1;MLEAF=0.500;MQ=42.94;MQRankSum=-6.066;QD=26.00;ReadPosRankSum=-0.050;SOR=1.218	GT:AD:DP:GQ:PL	0/1:22,34:56:99:1484,0,854
3L	15771767	.	A	T	1410.77	.	AC=1;AF=0.500;AN=2;BaseQRankSum=0.983;ClippingRankSum=0.000;DP=60;ExcessHet=3.0103;FS=14.506;MLEAC=1;MLEAF=0.500;MQ=42.98;MQRankSum=-6.168;QD=23.51;ReadPosRankSum=0.166;SOR=1.408	GT:AD:DP:GQ:PL	0/1:24,36:60:99:1439,0,899
3L	15771770	.	T	A	1362.77	.	AC=1;AF=0.500;AN=2;BaseQRankSum=0.878;ClippingRankSum=0.000;DP=58;ExcessHet=3.0103;FS=14.758;MLEAC=1;MLEAF=0.500;MQ=42.98;MQRankSum=-6.015;QD=23.50;ReadPosRankSum=0.095;SOR=1.565	GT:AD:DP:GQ:PL	0/1:23,35:58:99:1391,0,986
3L	15771774	.	A	AGT	1314.73	.	AC=1;AF=0.500;AN=2;BaseQRankSum=-0.316;ClippingRankSum=0.000;DP=59;ExcessHet=3.0103;FS=9.616;MLEAC=1;MLEAF=0.500;MQ=43.00;MQRankSum=-6.316;QD=22.28;ReadPosRankSum=0.921;SOR=1.535	GT:AD:DP:GQ:PL	0/1:25,34:59:99:1352,0,947
3L	15771779	.	TTC	T	1311.73	.	AC=1;AF=0.500;AN=2;BaseQRankSum=-0.902;ClippingRankSum=0.000;DP=59;ExcessHet=3.0103;FS=9.616;MLEAC=1;MLEAF=0.500;MQ=43.00;MQRankSum=-6.316;QD=22.23;ReadPosRankSum=0.600;SOR=1.535	GT:AD:DP:GQ:PL	0/1:25,34:59:99:1349,0,989
3L	15771782	.	C	A	1278.77	.	AC=1;AF=0.500;AN=2;BaseQRankSum=0.427;ClippingRankSum=0.000;DP=58;ExcessHet=3.0103;FS=9.540;MLEAC=1;MLEAF=0.500;MQ=42.98;MQRankSum=-6.459;QD=22.05;ReadPosRankSum=0.966;SOR=1.462	GT:AD:DP:GQ:PL	0/1:25,33:58:99:1307,0,992
3L	15771789	.	C	T	511.77	.	AC=1;AF=0.500;AN=2;BaseQRankSum=2.847;ClippingRankSum=0.000;DP=60;ExcessHet=3.0103;FS=11.710;MLEAC=1;MLEAF=0.500;MQ=43.01;MQRankSum=6.413;QD=8.53;ReadPosRankSum=-1.045;SOR=0.707	GT:AD:DP:GQ:PL	0/1:34,26:60:99:540,0,1434
3L	15771791	.	T	C	1362.77	.	AC=1;AF=0.500;AN=2;BaseQRankSum=-1.245;ClippingRankSum=0.000;DP=59;ExcessHet=3.0103;FS=12.059;MLEAC=1;MLEAF=0.500;MQ=43.00;MQRankSum=-6.316;QD=23.10;ReadPosRankSum=0.813;SOR=1.498	GT:AD:DP:GQ:PL	0/1:25,34:59:99:1391,0,986
3L	15771793	.	G	T	1362.77	.	AC=1;AF=0.500;AN=2;BaseQRankSum=2.478;ClippingRankSum=0.000;DP=60;ExcessHet=3.0103;FS=11.752;MLEAC=1;MLEAF=0.500;MQ=43.01;MQRankSum=-6.181;QD=22.71;ReadPosRankSum=0.465;SOR=1.356	GT:AD:DP:GQ:PL	0/1:25,35:60:99:1391,0,986
3L	15771796	.	T	A	1359.77	.	AC=1;AF=0.500;AN=2;BaseQRankSum=1.646;ClippingRankSum=0.000;DP=61;ExcessHet=3.0103;FS=9.315;MLEAC=1;MLEAF=0.500;MQ=43.03;MQRankSum=-6.261;QD=22.29;ReadPosRankSum=0.518;SOR=1.379	GT:AD:DP:GQ:PL	0/1:26,35:61:99:1388,0,1011
3L	15771802	.	G	A	1317.77	.	AC=1;AF=0.500;AN=2;BaseQRankSum=2.022;ClippingRankSum=0.000;DP=60;ExcessHet=3.0103;FS=9.266;MLEAC=1;MLEAF=0.500;MQ=43.05;MQRankSum=-6.404;QD=21.96;ReadPosRankSum=0.981;SOR=1.213	GT:AD:DP:GQ:PL	0/1:27,33:60:99:1346,0,1014
3L	15771817	.	C	T	751.77	.	AC=1;AF=0.500;AN=2;BaseQRankSum=0.197;ClippingRankSum=0.000;DP=67;ExcessHet=3.0103;FS=3.312;MLEAC=1;MLEAF=0.500;MQ=43.21;MQRankSum=-5.944;QD=11.22;ReadPosRankSum=0.390;SOR=0.798	GT:AD:DP:GQ:PL	0/1:31,36:67:99:780,0,645
3L	15771887	.	G	A	609.77	.	AC=1;AF=0.500;AN=2;BaseQRankSum=0.226;ClippingRankSum=0.000;DP=59;ExcessHet=3.0103;FS=0.000;MLEAC=1;MLEAF=0.500;MQ=43.73;MQRankSum=-2.953;QD=10.34;ReadPosRankSum=0.265;SOR=0.756	GT:AD:DP:GQ:PL	0/1:29,30:59:99:638,0,608
3L	15772032	.	G	T	1016.77	.	AC=2;AF=1.00;AN=2;DP=42;ExcessHet=3.0103;FS=0.000;MLEAC=2;MLEAF=1.00;MQ=43.67;QD=24.80;SOR=0.843	GT:AD:DP:GQ:PL	1/1:0,41:41:99:1045,121,0
3L	15772067	.	C	T	1955.77	.	AC=2;AF=1.00;AN=2;DP=45;ExcessHet=3.0103;FS=0.000;MLEAC=2;MLEAF=1.00;MQ=43.78;QD=31.50;SOR=1.154	GT:AD:DP:GQ:PL	1/1:0,45:45:99:1984,135,0
3L	15772069	.	T	G	1955.77	.	AC=2;AF=1.00;AN=2;DP=44;ExcessHet=3.0103;FS=0.000;MLEAC=2;MLEAF=1.00;MQ=43.78;QD=32.98;SOR=1.105	GT:AD:DP:GQ:PL	1/1:0,44:44:99:1984,135,0
3L	15772092	.	G	T	282.77	.	AC=1;AF=0.500;AN=2;BaseQRankSum=4.122;ClippingRankSum=0.000;DP=41;ExcessHet=3.0103;FS=9.667;MLEAC=1;MLEAF=0.500;MQ=43.76;MQRankSum=1.814;QD=6.90;ReadPosRankSum=-0.203;SOR=0.355	GT:AD:DP:GQ:PL	0/1:26,15:41:99:311,0,576
3L	15772172	.	C	G	974.77	.	AC=1;AF=0.500;AN=2;BaseQRankSum=0.707;ClippingRankSum=0.000;DP=32;ExcessHet=3.0103;FS=0.000;MLEAC=1;MLEAF=0.500;MQ=43.51;MQRankSum=-1.983;QD=30.46;ReadPosRankSum=-0.440;SOR=0.625	GT:AD:DP:GQ:PL	0/1:9,23:32:99:1003,0,268
3L	15772189	.	G	A	1054.77	.	AC=1;AF=0.500;AN=2;BaseQRankSum=1.866;ClippingRankSum=0.000;DP=36;ExcessHet=3.0103;FS=0.000;MLEAC=1;MLEAF=0.500;MQ=43.56;MQRankSum=-1.937;QD=29.30;ReadPosRankSum=0.601;SOR=0.846	GT:AD:DP:GQ:PL	0/1:10,26:36:99:1083,0,381
3L	15772190	.	A	G	1030.77	.	AC=1;AF=0.500;AN=2;BaseQRankSum=0.611;ClippingRankSum=0.000;DP=35;ExcessHet=3.0103;FS=0.000;MLEAC=1;MLEAF=0.500;MQ=43.55;MQRankSum=-1.982;QD=29.45;ReadPosRankSum=0.822;SOR=0.941	GT:AD:DP:GQ:PL	0/1:10,25:35:99:1059,0,384
3L	15772210	.	C	A	946.77	.	AC=1;AF=0.500;AN=2;BaseQRankSum=1.331;ClippingRankSum=0.000;DP=36;ExcessHet=3.0103;FS=1.451;MLEAC=1;MLEAF=0.500;MQ=43.67;MQRankSum=-1.768;QD=27.05;ReadPosRankSum=1.706;SOR=0.953	GT:AD:DP:GQ:PL	0/1:11,24:35:99:975,0,390
3L	15772217	.	ATG	A	1021.73	.	AC=1;AF=0.500;AN=2;BaseQRankSum=0.293;ClippingRankSum=0.000;DP=38;ExcessHet=3.0103;FS=0.000;MLEAC=1;MLEAF=0.500;MQ=43.69;MQRankSum=-1.691;QD=27.61;ReadPosRankSum=0.848;SOR=0.836	GT:AD:DP:GQ:PL	0/1:11,26:37:99:1059,0,384
3L	15772221	.	A	AATG	1070.73	.	AC=1;AF=0.500;AN=2;BaseQRankSum=-0.172;ClippingRankSum=0.000;DP=38;ExcessHet=3.0103;FS=0.000;MLEAC=1;MLEAF=0.500;MQ=43.69;MQRankSum=-1.617;QD=28.94;ReadPosRankSum=-0.871;SOR=0.976	GT:AD:DP:GQ:PL	0/1:11,26:37:99:1108,0,375
3L	15772237	.	C	T	1189.77	.	AC=1;AF=0.500;AN=2;BaseQRankSum=0.142;ClippingRankSum=0.000;DP=44;ExcessHet=3.0103;FS=5.035;MLEAC=1;MLEAF=0.500;MQ=43.78;MQRankSum=-1.438;QD=27.67;ReadPosRankSum=-0.068;SOR=1.075	GT:AD:DP:GQ:PL	0/1:12,31:43:99:1218,0,376
3L	15772414	.	C	A	1257.77	.	AC=1;AF=0.500;AN=2;BaseQRankSum=1.377;ClippingRankSum=0.000;DP=50;ExcessHet=3.0103;FS=2.539;MLEAC=1;MLEAF=0.500;MQ=43.42;MQRankSum=-2.928;QD=25.16;ReadPosRankSum=1.184;SOR=0.821	GT:AD:DP:GQ:PL	0/1:18,32:50:99:1286,0,895
3L	15772415	.	A	C	1254.77	.	AC=1;AF=0.500;AN=2;BaseQRankSum=-3.742;ClippingRankSum=0.000;DP=51;ExcessHet=3.0103;FS=4.058;MLEAC=1;MLEAF=0.500;MQ=43.43;MQRankSum=-3.001;QD=24.60;ReadPosRankSum=2.023;SOR=0.773	GT:AD:DP:GQ:PL	0/1:19,32:51:99:1283,0,953
3L	15772417	.	A	G	1276.77	.	AC=1;AF=0.500;AN=2;BaseQRankSum=-3.482;ClippingRankSum=0.000;DP=52;ExcessHet=3.0103;FS=2.443;MLEAC=1;MLEAF=0.500;MQ=43.44;MQRankSum=-3.071;QD=24.55;ReadPosRankSum=1.915;SOR=0.832	GT:AD:DP:GQ:PL	0/1:20,32:52:99:1305,0,950
3L	15772421	.	C	T	1276.77	.	AC=1;AF=0.500;AN=2;BaseQRankSum=1.319;ClippingRankSum=0.000;DP=53;ExcessHet=3.0103;FS=3.887;MLEAC=1;MLEAF=0.500;MQ=43.45;MQRankSum=-3.017;QD=24.09;ReadPosRankSum=1.650;SOR=0.905	GT:AD:DP:GQ:PL	0/1:20,33:53:99:1305,0,950
3L	15772432	.	A	C	1354.77	.	AC=1;AF=0.500;AN=2;BaseQRankSum=-2.407;ClippingRankSum=0.000;DP=55;ExcessHet=3.0103;FS=3.987;MLEAC=1;MLEAF=0.500;MQ=43.47;MQRankSum=-2.916;QD=24.63;ReadPosRankSum=0.222;SOR=1.046	GT:AD:DP:GQ:PL	0/1:20,35:55:99:1383,0,810
3L	15772434	.	A	T	1354.77	.	AC=1;AF=0.500;AN=2;BaseQRankSum=-0.211;ClippingRankSum=0.000;DP=55;ExcessHet=3.0103;FS=3.987;MLEAC=1;MLEAF=0.500;MQ=43.47;MQRankSum=-2.916;QD=24.63;ReadPosRankSum=0.302;SOR=1.046	GT:AD:DP:GQ:PL	0/1:20,35:55:99:1383,0,810
3L	15772454	.	G	A	671.77	.	AC=1;AF=0.500;AN=2;BaseQRankSum=1.286;ClippingRankSum=0.000;DP=50;ExcessHet=3.0103;FS=4.102;MLEAC=1;MLEAF=0.500;MQ=43.50;MQRankSum=-2.720;QD=13.44;ReadPosRankSum=-0.301;SOR=1.161	GT:AD:DP:GQ:PL	0/1:19,31:50:99:700,0,364
3L	15772505	.	T	G	543.77	.	AC=1;AF=0.500;AN=2;BaseQRankSum=1.372;ClippingRankSum=0.000;DP=48;ExcessHet=3.0103;FS=4.179;MLEAC=1;MLEAF=0.500;MQ=43.84;MQRankSum=-1.801;QD=11.33;ReadPosRankSum=-1.821;SOR=1.258	GT:AD:DP:GQ:PL	0/1:21,27:48:99:572,0,413
3L	15772820	.	T	G	532.77	.	AC=1;AF=0.500;AN=2;BaseQRankSum=-0.130;ClippingRankSum=0.000;DP=25;ExcessHet=3.0103;FS=12.178;MLEAC=1;MLEAF=0.500;MQ=43.92;MQRankSum=-0.689;QD=22.20;ReadPosRankSum=0.687;SOR=3.112	GT:AD:DP:GQ:PL	0/1:9,15:24:99:561,0,323
3L	15772823	.	C	T	506.77	.	AC=1;AF=0.500;AN=2;BaseQRankSum=-0.776;ClippingRankSum=0.000;DP=23;ExcessHet=3.0103;FS=11.290;MLEAC=1;MLEAF=0.500;MQ=43.91;MQRankSum=-0.740;QD=23.03;ReadPosRankSum=1.173;SOR=2.815	GT:AD:DP:GQ:PL	0/1:9,13:22:99:535,0,326
3L	15772834	.	A	ATTT	778.73	.	AC=2;AF=1.00;AN=2;BaseQRankSum=1.779;ClippingRankSum=0.000;DP=31;ExcessHet=3.0103;FS=3.900;MLEAC=2;MLEAF=1.00;MQ=43.87;MQRankSum=-0.141;QD=28.84;ReadPosRankSum=-1.607;SOR=0.970	GT:AD:DP:GQ:PL	1/1:1,26:27:79:816,79,0
3L	15773100	.	A	C	302.77	.	AC=1;AF=0.500;AN=2;BaseQRankSum=-1.492;ClippingRankSum=0.000;DP=46;ExcessHet=3.0103;FS=4.529;MLEAC=1;MLEAF=0.500;MQ=43.87;MQRankSum=0.160;QD=6.58;ReadPosRankSum=-1.118;SOR=0.430	GT:AD:DP:GQ:PL	0/1:29,17:46:99:331,0,682
3L	15773299	.	A	G	1107.77	.	AC=2;AF=1.00;AN=2;DP=45;ExcessHet=3.0103;FS=0.000;MLEAC=2;MLEAF=1.00;MQ=44.00;QD=24.62;SOR=1.038	GT:AD:DP:GQ:PL	1/1:0,45:45:99:1136,132,0
3L	15773319	.	G	A	533.77	.	AC=1;AF=0.500;AN=2;BaseQRankSum=2.069;ClippingRankSum=0.000;DP=42;ExcessHet=3.0103;FS=6.822;MLEAC=1;MLEAF=0.500;MQ=44.00;MQRankSum=0.000;QD=12.71;ReadPosRankSum=0.674;SOR=0.317	GT:AD:DP:GQ:PL	0/1:17,25:42:99:562,0,314
3L	15773333	.	G	A	467.77	.	AC=1;AF=0.500;AN=2;BaseQRankSum=-2.397;ClippingRankSum=0.000;DP=37;ExcessHet=3.0103;FS=13.230;MLEAC=1;MLEAF=0.500;MQ=44.00;MQRankSum=0.000;QD=12.64;ReadPosRankSum=0.376;SOR=2.264	GT:AD:DP:GQ:PL	0/1:23,14:37:99:496,0,920
3L	15773334	.	T	G	467.77	.	AC=1;AF=0.500;AN=2;BaseQRankSum=-2.433;ClippingRankSum=0.000;DP=37;ExcessHet=3.0103;FS=13.230;MLEAC=1;MLEAF=0.500;MQ=44.00;MQRankSum=0.000;QD=12.64;ReadPosRankSum=0.408;SOR=2.264	GT:AD:DP:GQ:PL	0/1:23,14:37:99:496,0,920
3L	15773372	.	A	G	663.77	.	AC=1;AF=0.500;AN=2;BaseQRankSum=-1.066;ClippingRankSum=0.000;DP=40;ExcessHet=3.0103;FS=1.267;MLEAC=1;MLEAF=0.500;MQ=44.00;MQRankSum=0.000;QD=16.59;ReadPosRankSum=0.269;SOR=1.015	GT:AD:DP:GQ:PL	0/1:22,18:40:99:692,0,840
3L	15773378	.	C	T	688.77	.	AC=1;AF=0.500;AN=2;BaseQRankSum=-0.203;ClippingRankSum=0.000;DP=44;ExcessHet=3.0103;FS=0.000;MLEAC=1;MLEAF=0.500;MQ=43.96;MQRankSum=0.979;QD=16.02;ReadPosRankSum=0.000;SOR=0.859	GT:AD:DP:GQ:PL	0/1:23,20:43:99:717,0,893
3L	15773625	.	G	A	1305.77	.	AC=1;AF=0.500;AN=2;BaseQRankSum=0.076;ClippingRankSum=0.000;DP=58;ExcessHet=3.0103;FS=1.016;MLEAC=1;MLEAF=0.500;MQ=43.97;MQRankSum=-0.746;QD=22.51;ReadPosRankSum=0.794;SOR=0.540	GT:AD:DP:GQ:PL	0/1:22,36:58:99:1334,0,1213
3L	15773647	.	C	G	1438.77	.	AC=1;AF=0.500;AN=2;BaseQRankSum=-0.554;ClippingRankSum=0.000;DP=59;ExcessHet=3.0103;FS=2.248;MLEAC=1;MLEAF=0.500;MQ=43.97;MQRankSum=-0.765;QD=24.39;ReadPosRankSum=1.430;SOR=0.616	GT:AD:DP:GQ:PL	0/1:23,36:59:99:1467,0,1389
3L	15773648	.	A	T	1413.77	.	AC=1;AF=0.500;AN=2;BaseQRankSum=-0.746;ClippingRankSum=0.000;DP=59;ExcessHet=3.0103;FS=2.248;MLEAC=1;MLEAF=0.500;MQ=43.97;MQRankSum=-0.765;QD=23.96;ReadPosRankSum=1.469;SOR=0.616	GT:AD:DP:GQ:PL	0/1:23,36:59:99:1442,0,1392
3L	15773662	.	C	T	1374.77	.	AC=1;AF=0.500;AN=2;BaseQRankSum=-0.346;ClippingRankSum=0.000;DP=55;ExcessHet=3.0103;FS=2.310;MLEAC=1;MLEAF=0.500;MQ=43.96;MQRankSum=-0.779;QD=25.00;ReadPosRankSum=1.650;SOR=0.754	GT:AD:DP:GQ:PL	0/1:22,33:55:99:1403,0,1294
3L	15773717	.	CAT	C	1495.73	.	AC=1;AF=0.500;AN=2;BaseQRankSum=1.865;ClippingRankSum=0.000;DP=58;ExcessHet=3.0103;FS=6.197;MLEAC=1;MLEAF=0.500;MQ=43.97;MQRankSum=-0.670;QD=26.24;ReadPosRankSum=-1.067;SOR=1.705	GT:AD:DP:GQ:PL	0/1:19,38:57:99:1533,0,1598
3L	15773720	.	GACA	G	1494.73	.	AC=1;AF=0.500;AN=2;BaseQRankSum=-0.721;ClippingRankSum=0.000;DP=59;ExcessHet=3.0103;FS=7.728;MLEAC=1;MLEAF=0.500;MQ=43.97;MQRankSum=-0.708;QD=25.33;ReadPosRankSum=-0.356;SOR=1.718	GT:AD:DP:GQ:PL	0/1:21,38:59:99:1532,0,1598
3L	15773725	.	G	A	1503.77	.	AC=1;AF=0.500;AN=2;BaseQRankSum=1.295;ClippingRankSum=0.000;DP=59;ExcessHet=3.0103;FS=7.728;MLEAC=1;MLEAF=0.500;MQ=43.97;MQRankSum=-0.708;QD=25.49;SOR=1.718	GT:AD:DP:GQ:PL	0/1:21,38:59:99:1532,0,1598
3L	15773824	.	T	C	793.77	.	AC=1;AF=0.500;AN=2;BaseQRankSum=-0.075;ClippingRankSum=0.000;DP=60;ExcessHet=3.0103;FS=7.231;MLEAC=1;MLEAF=0.500;MQ=44.00;MQRankSum=0.000;QD=13.45;ReadPosRankSum=0.110;SOR=0.946	GT:AD:DP:GQ:PL	0/1:22,37:59:99:822,0,434
3L	15773900	.	A	C	719.77	.	AC=1;AF=0.500;AN=2;BaseQRankSum=-0.805;ClippingRankSum=0.000;DP=51;ExcessHet=3.0103;FS=0.000;MLEAC=1;MLEAF=0.500;MQ=44.00;MQRankSum=0.000;QD=14.11;ReadPosRankSum=0.000;SOR=0.560	GT:AD:DP:GQ:PL	0/1:18,33:51:99:748,0,306
3L	15774584	.	T	C	550.77	.	AC=1;AF=0.500;AN=2;BaseQRankSum=-0.958;ClippingRankSum=0.000;DP=39;ExcessHet=3.0103;FS=13.142;MLEAC=1;MLEAF=0.500;MQ=43.85;MQRankSum=-2.220;QD=14.12;ReadPosRankSum=-0.483;SOR=2.425	GT:AD:DP:GQ:PL	0/1:24,15:39:99:579,0,929
3L	15774589	.	A	G	544.77	.	AC=1;AF=0.500;AN=2;BaseQRankSum=-1.751;ClippingRankSum=0.000;DP=43;ExcessHet=3.0103;FS=12.801;MLEAC=1;MLEAF=0.500;MQ=43.82;MQRankSum=-2.671;QD=12.67;ReadPosRankSum=-1.624;SOR=2.574	GT:AD:DP:GQ:PL	0/1:27,16:43:99:573,0,990
3L	15774651	.	G	A,T	1247.77	.	AC=1,1;AF=0.500,0.500;AN=2;DP=52;ExcessHet=3.0103;FS=0.000;MLEAC=1,1;MLEAF=0.500,0.500;MQ=43.85;QD=24.00;SOR=0.941	GT:AD:DP:GQ:PL	1/2:0,16,36:52:99:1276,911,863,366,0,258
3L	15774669	.	G	A	1735.77	.	AC=2;AF=1.00;AN=2;DP=54;ExcessHet=3.0103;FS=0.000;MLEAC=2;MLEAF=1.00;MQ=43.82;QD=32.14;SOR=0.846	GT:AD:DP:GQ:PL	1/1:0,54:54:99:1764,162,0
3L	15774707	.	G	A	327.77	.	AC=1;AF=0.500;AN=2;BaseQRankSum=4.306;ClippingRankSum=0.000;DP=54;ExcessHet=3.0103;FS=1.116;MLEAC=1;MLEAF=0.500;MQ=43.78;MQRankSum=-3.623;QD=6.07;ReadPosRankSum=0.110;SOR=0.835	GT:AD:DP:GQ:PL	0/1:36,18:54:99:356,0,783
3L	15774755	.	G	A	338.77	.	AC=1;AF=0.500;AN=2;BaseQRankSum=2.661;ClippingRankSum=0.000;DP=60;ExcessHet=3.0103;FS=3.788;MLEAC=1;MLEAF=0.500;MQ=43.89;MQRankSum=-2.471;QD=5.65;ReadPosRankSum=0.000;SOR=0.694	GT:AD:DP:GQ:PL	0/1:40,20:60:99:367,0,886
3L	15774836	.	A	T	1666.77	.	AC=2;AF=1.00;AN=2;BaseQRankSum=1.887;ClippingRankSum=0.000;DP=55;ExcessHet=3.0103;FS=0.000;MLEAC=2;MLEAF=1.00;MQ=43.65;MQRankSum=-0.210;QD=30.30;ReadPosRankSum=1.324;SOR=0.325	GT:AD:DP:GQ:PL	1/1:1,54:55:99:1695,155,0
3L	15774839	.	G	A	110.77	.	AC=1;AF=0.500;AN=2;BaseQRankSum=-0.268;ClippingRankSum=0.000;DP=54;ExcessHet=3.0103;FS=0.000;MLEAC=1;MLEAF=0.500;MQ=43.64;MQRankSum=-4.044;QD=2.05;ReadPosRankSum=-0.440;SOR=0.546	GT:AD:DP:GQ:PL	0/1:43,11:54:99:139,0,1028
3L	15774958	.	GATACTACCCATAAGTAATTTCAAATTTATATATA	G	34.73	.	AC=1;AF=0.500;AN=2;BaseQRankSum=-1.041;ClippingRankSum=0.000;DP=51;ExcessHet=3.0103;FS=0.000;MLEAC=1;MLEAF=0.500;MQ=43.94;MQRankSum=-2.967;QD=0.68;ReadPosRankSum=-2.184;SOR=0.918	GT:AD:DP:GQ:PL	0/1:46,5:51:72:72,0,20642
3L	15775353	.	A	T	1313.77	.	AC=2;AF=1.00;AN=2;DP=51;ExcessHet=3.0103;FS=0.000;MLEAC=2;MLEAF=1.00;MQ=44.00;QD=26.28;SOR=0.773	GT:AD:DP:GQ:PL	1/1:0,50:50:99:1342,149,0
3L	15776030	.	A	T	702.77	.	AC=1;AF=0.500;AN=2;BaseQRankSum=-3.040;ClippingRankSum=0.000;DP=54;ExcessHet=3.0103;FS=4.494;MLEAC=1;MLEAF=0.500;MQ=44.00;MQRankSum=0.000;QD=13.01;ReadPosRankSum=0.054;SOR=1.445	GT:AD:DP:GQ:PL	0/1:21,33:54:99:731,0,425
3L	15776213	.	A	G	612.77	.	AC=1;AF=0.500;AN=2;BaseQRankSum=0.000;ClippingRankSum=0.000;DP=39;ExcessHet=3.0103;FS=1.399;MLEAC=1;MLEAF=0.500;MQ=44.00;MQRankSum=0.000;QD=15.71;ReadPosRankSum=-1.397;SOR=0.412	GT:AD:DP:GQ:PL	0/1:11,28:39:99:641,0,166
3L	15776299	.	T	C	630.77	.	AC=1;AF=0.500;AN=2;BaseQRankSum=-0.347;ClippingRankSum=0.000;DP=39;ExcessHet=3.0103;FS=0.000;MLEAC=1;MLEAF=0.500;MQ=44.00;MQRankSum=0.000;QD=16.17;ReadPosRankSum=1.456;SOR=0.906	GT:AD:DP:GQ:PL	0/1:10,29:39:99:659,0,160
3L	15776595	.	T	TC	707.73	.	AC=1;AF=0.500;AN=2;BaseQRankSum=0.850;ClippingRankSum=0.000;DP=48;ExcessHet=3.0103;FS=4.659;MLEAC=1;MLEAF=0.500;MQ=43.96;MQRankSum=-0.660;QD=15.73;ReadPosRankSum=-0.917;SOR=0.459	GT:AD:DP:GQ:PL	0/1:15,30:45:99:745,0,331
3L	15776645	.	T	C	814.77	.	AC=1;AF=0.500;AN=2;BaseQRankSum=1.159;ClippingRankSum=0.000;DP=54;ExcessHet=3.0103;FS=2.616;MLEAC=1;MLEAF=0.500;MQ=43.96;MQRankSum=0.000;QD=15.67;ReadPosRankSum=-0.881;SOR=0.469	GT:AD:DP:GQ:PL	0/1:15,37:52:99:843,0,245
3L	15777402	.	G	A	894.77	.	AC=1;AF=0.500;AN=2;BaseQRankSum=-0.096;ClippingRankSum=0.000;DP=60;ExcessHet=3.0103;FS=0.000;MLEAC=1;MLEAF=0.500;MQ=44.00;MQRankSum=0.000;QD=14.91;ReadPosRankSum=-0.271;SOR=0.593	GT:AD:DP:GQ:PL	0/1:36,24:60:99:923,0,1703
3L	15777406	.	G	A	894.77	.	AC=1;AF=0.500;AN=2;BaseQRankSum=0.195;ClippingRankSum=0.000;DP=61;ExcessHet=3.0103;FS=0.000;MLEAC=1;MLEAF=0.500;MQ=44.00;MQRankSum=0.000;QD=14.67;ReadPosRankSum=-0.699;SOR=0.662	GT:AD:DP:GQ:PL	0/1:36,25:61:99:923,0,1703
3L	15777479	.	T	C	359.77	.	AC=1;AF=0.500;AN=2;BaseQRankSum=0.987;ClippingRankSum=0.000;DP=67;ExcessHet=3.0103;FS=6.836;MLEAC=1;MLEAF=0.500;MQ=44.00;MQRankSum=0.000;QD=5.37;ReadPosRankSum=-1.286;SOR=1.268	GT:AD:DP:GQ:PL	0/1:45,22:67:99:388,0,1027
3L	15777806	.	T	TC	1319.73	.	AC=1;AF=0.500;AN=2;BaseQRankSum=1.249;ClippingRankSum=0.000;DP=61;ExcessHet=3.0103;FS=0.000;MLEAC=1;MLEAF=0.500;MQ=43.97;MQRankSum=1.242;QD=22.37;ReadPosRankSum=-1.369;SOR=0.749	GT:AD:DP:GQ:PL	0/1:24,35:59:99:1357,0,874
3L	15777816	.	C	T	482.77	.	AC=1;AF=0.500;AN=2;BaseQRankSum=2.465;ClippingRankSum=0.000;DP=60;ExcessHet=3.0103;FS=0.000;MLEAC=1;MLEAF=0.500;MQ=43.97;MQRankSum=-1.191;QD=8.05;ReadPosRankSum=1.261;SOR=0.743	GT:AD:DP:GQ:PL	0/1:36,24:60:99:511,0,1496
3L	15777822	.	G	A	1373.77	.	AC=1;AF=0.500;AN=2;BaseQRankSum=0.997;ClippingRankSum=0.000;DP=61;ExcessHet=3.0103;FS=0.000;MLEAC=1;MLEAF=0.500;MQ=43.97;MQRankSum=1.275;QD=22.52;ReadPosRankSum=-0.997;SOR=0.596	GT:AD:DP:GQ:PL	0/1:24,37:61:99:1402,0,873
3L	15777864	.	T	G	824.77	.	AC=1;AF=0.500;AN=2;BaseQRankSum=-3.615;ClippingRankSum=0.000;DP=56;ExcessHet=3.0103;FS=0.000;MLEAC=1;MLEAF=0.500;MQ=43.97;MQRankSum=1.433;QD=14.73;ReadPosRankSum=0.641;SOR=0.660	GT:AD:DP:GQ:PL	0/1:19,37:56:99:853,0,370
3L	15777950	.	G	GGCAGCCAATGT	736.73	.	AC=1;AF=0.500;AN=2;BaseQRankSum=1.627;ClippingRankSum=0.000;DP=51;ExcessHet=3.0103;FS=0.000;MLEAC=1;MLEAF=0.500;MQ=43.96;MQRankSum=0.000;QD=15.35;ReadPosRankSum=-1.587;SOR=0.706	GT:AD:DP:GQ:PL	0/1:31,17:48:99:774,0,1229
3L	15778134	.	G	C	287.77	.	AC=1;AF=0.500;AN=2;BaseQRankSum=-1.113;ClippingRankSum=0.000;DP=60;ExcessHet=3.0103;FS=5.603;MLEAC=1;MLEAF=0.500;MQ=44.00;MQRankSum=0.000;QD=4.80;ReadPosRankSum=1.076;SOR=0.831	GT:AD:DP:GQ:PL	0/1:41,19:60:99:316,0,936
3L	15778197	.	G	C	204.77	.	AC=1;AF=0.500;AN=2;BaseQRankSum=-2.713;ClippingRankSum=0.000;DP=50;ExcessHet=3.0103;FS=2.732;MLEAC=1;MLEAF=0.500;MQ=44.00;MQRankSum=0.000;QD=4.10;ReadPosRankSum=0.540;SOR=0.837	GT:AD:DP:GQ:PL	0/1:36,14:50:99:233,0,852
3L	15778222	.	A	C	177.77	.	AC=1;AF=0.500;AN=2;BaseQRankSum=0.053;ClippingRankSum=0.000;DP=47;ExcessHet=3.0103;FS=0.000;MLEAC=1;MLEAF=0.500;MQ=44.00;MQRankSum=0.000;QD=3.86;ReadPosRankSum=-1.037;SOR=0.646	GT:AD:DP:GQ:PL	0/1:34,12:46:99:206,0,798
3L	15778470	.	C	T	1499.77	.	AC=2;AF=1.00;AN=2;DP=57;ExcessHet=3.0103;FS=0.000;MLEAC=2;MLEAF=1.00;MQ=44.00;QD=27.27;SOR=0.804	GT:AD:DP:GQ:PL	1/1:0,55:55:99:1528,165,0
3L	15778485	.	G	A	1593.77	.	AC=2;AF=1.00;AN=2;DP=57;ExcessHet=3.0103;FS=0.000;MLEAC=2;MLEAF=1.00;MQ=44.00;QD=27.96;SOR=1.238	GT:AD:DP:GQ:PL	1/1:0,57:57:99:1622,171,0
3L	15778635	.	G	A	416.77	.	AC=1;AF=0.500;AN=2;BaseQRankSum=3.710;ClippingRankSum=0.000;DP=66;ExcessHet=3.0103;FS=5.098;MLEAC=1;MLEAF=0.500;MQ=44.00;MQRankSum=0.000;QD=6.31;ReadPosRankSum=1.497;SOR=1.104	GT:AD:DP:GQ:PL	0/1:43,23:66:99:445,0,989
3L	15778665	.	A	C	1791.77	.	AC=2;AF=1.00;AN=2;DP=66;ExcessHet=3.0103;FS=0.000;MLEAC=2;MLEAF=1.00;MQ=44.00;QD=27.15;SOR=1.033	GT:AD:DP:GQ:PL	1/1:0,66:66:99:1820,198,0
3L	15778718	.	T	G	1737.77	.	AC=2;AF=1.00;AN=2;DP=65;ExcessHet=3.0103;FS=0.000;MLEAC=2;MLEAF=1.00;MQ=44.00;QD=26.73;SOR=0.925	GT:AD:DP:GQ:PL	1/1:0,65:65:99:1766,195,0
3L	15778754	.	C	G	1905.77	.	AC=2;AF=1.00;AN=2;DP=70;ExcessHet=3.0103;FS=0.000;MLEAC=2;MLEAF=1.00;MQ=44.00;QD=27.23;SOR=0.693	GT:AD:DP:GQ:PL	1/1:0,70:70:99:1934,210,0
3L	15778780	.	A	C	2057.77	.	AC=2;AF=1.00;AN=2;DP=75;ExcessHet=3.0103;FS=0.000;MLEAC=2;MLEAF=1.00;MQ=44.00;QD=27.44;SOR=0.892	GT:AD:DP:GQ:PL	1/1:0,75:75:99:2086,225,0
3L	15778915	.	C	T	1498.77	.	AC=2;AF=1.00;AN=2;DP=55;ExcessHet=3.0103;FS=0.000;MLEAC=2;MLEAF=1.00;MQ=44.00;QD=27.75;SOR=1.445	GT:AD:DP:GQ:PL	1/1:0,54:54:99:1527,162,0
3L	15778964	.	C	T	797.77	.	AC=1;AF=0.500;AN=2;BaseQRankSum=1.462;ClippingRankSum=0.000;DP=51;ExcessHet=3.0103;FS=4.310;MLEAC=1;MLEAF=0.500;MQ=43.96;MQRankSum=-0.602;QD=15.64;ReadPosRankSum=-0.093;SOR=1.145	GT:AD:DP:GQ:PL	0/1:15,36:51:99:826,0,522
3L	15778972	.	G	A	213.77	.	AC=1;AF=0.500;AN=2;BaseQRankSum=-1.179;ClippingRankSum=0.000;DP=51;ExcessHet=3.0103;FS=4.354;MLEAC=1;MLEAF=0.500;MQ=43.96;MQRankSum=0.718;QD=4.19;ReadPosRankSum=-0.883;SOR=0.707	GT:AD:DP:GQ:PL	0/1:35,16:51:99:242,0,1378
3L	15778985	.	G	A	278.77	.	AC=1;AF=0.500;AN=2;BaseQRankSum=0.492;ClippingRankSum=0.000;DP=49;ExcessHet=3.0103;FS=2.684;MLEAC=1;MLEAF=0.500;MQ=43.96;MQRankSum=0.772;QD=5.69;ReadPosRankSum=-2.482;SOR=0.313	GT:AD:DP:GQ:PL	0/1:32,17:49:99:307,0,714
3L	15779001	.	C	T	1254.77	.	AC=2;AF=1.00;AN=2;DP=47;ExcessHet=3.0103;FS=0.000;MLEAC=2;MLEAF=1.00;MQ=43.96;QD=26.70;SOR=0.919	GT:AD:DP:GQ:PL	1/1:0,47:47:99:1283,141,0
3L	15779560	.	G	T	2434.77	.	AC=2;AF=1.00;AN=2;DP=56;ExcessHet=3.0103;FS=0.000;MLEAC=2;MLEAF=1.00;MQ=44.00;QD=21.99;SOR=1.199	GT:AD:DP:GQ:PL	1/1:0,56:56:99:2463,172,0
3L	15779561	.	T	G	2434.77	.	AC=2;AF=1.00;AN=2;DP=57;ExcessHet=3.0103;FS=0.000;MLEAC=2;MLEAF=1.00;MQ=44.00;QD=31.69;SOR=1.140	GT:AD:DP:GQ:PL	1/1:0,57:57:99:2463,172,0
3L	15779577	.	A	G	1509.77	.	AC=2;AF=1.00;AN=2;DP=57;ExcessHet=3.0103;FS=0.000;MLEAC=2;MLEAF=1.00;MQ=44.00;QD=26.49;SOR=1.238	GT:AD:DP:GQ:PL	1/1:0,57:57:99:1538,171,0
3L	15779591	.	C	T	1506.77	.	AC=2;AF=1.00;AN=2;DP=56;ExcessHet=3.0103;FS=0.000;MLEAC=2;MLEAF=1.00;MQ=44.00;QD=27.40;SOR=1.487	GT:AD:DP:GQ:PL	1/1:0,55:55:99:1535,165,0
3L	15780170	.	C	A	1429.77	.	AC=2;AF=1.00;AN=2;DP=56;ExcessHet=3.0103;FS=0.000;MLEAC=2;MLEAF=1.00;MQ=44.00;QD=26.00;SOR=0.884	GT:AD:DP:GQ:PL	1/1:0,55:55:99:1458,164,0
3L	15780858	.	T	TA	344.74	.	AC=1;AF=0.500;AN=2;BaseQRankSum=-0.219;ClippingRankSum=0.000;DP=36;ExcessHet=3.0103;FS=0.000;MLEAC=1;MLEAF=0.500;MQ=43.55;MQRankSum=-0.940;QD=12.31;ReadPosRankSum=-0.180;SOR=0.507	GT	./.
3L	15780979	.	G	C	1150.77	.	AC=2;AF=1.00;AN=2;DP=43;ExcessHet=3.0103;FS=0.000;MLEAC=2;MLEAF=1.00;MQ=43.75;QD=26.76;SOR=1.055	GT:AD:DP:GQ:PL	1/1:0,43:43:99:1179,129,0
3L	15781032	.	GCGATGGATGATGT	G	2661.73	.	AC=2;AF=1.00;AN=2;DP=60;ExcessHet=3.0103;FS=0.000;MLEAC=2;MLEAF=1.00;MQ=43.61;QD=26.04;SOR=0.726	GT:AD:DP:GQ:PL	1/1:0,59:59:99:2699,181,0
3L	15781068	.	G	A	2581.77	.	AC=2;AF=1.00;AN=2;DP=56;ExcessHet=3.0103;FS=0.000;MLEAC=2;MLEAF=1.00;MQ=43.58;QD=29.84;SOR=0.765	GT:AD:DP:GQ:PL	1/1:0,56:56:99:2610,175,0
3L	15781074	.	G	T	2563.77	.	AC=2;AF=1.00;AN=2;DP=55;ExcessHet=3.0103;FS=0.000;MLEAC=2;MLEAF=1.00;MQ=43.57;QD=36.28;SOR=0.729	GT:AD:DP:GQ:PL	1/1:0,55:55:99:2592,175,0
3L	15781077	.	C	A	220.77	.	AC=1;AF=0.500;AN=2;BaseQRankSum=0.472;ClippingRankSum=0.000;DP=55;ExcessHet=3.0103;FS=0.000;MLEAC=1;MLEAF=0.500;MQ=43.57;MQRankSum=-2.172;QD=4.01;ReadPosRankSum=-0.168;SOR=0.646	GT:AD:DP:GQ:PL	0/1:39,16:55:99:249,0,905
3L	15781088	.	A	T	2359.77	.	AC=2;AF=1.00;AN=2;DP=54;ExcessHet=3.0103;FS=0.000;MLEAC=2;MLEAF=1.00;MQ=43.56;QD=33.70;SOR=0.767	GT:AD:DP:GQ:PL	1/1:0,54:54:99:2388,163,0
3L	15781225	.	GCTTTTTATGA	G	638.73	.	AC=1;AF=0.500;AN=2;BaseQRankSum=-1.797;ClippingRankSum=0.000;DP=56;ExcessHet=3.0103;FS=2.418;MLEAC=1;MLEAF=0.500;MQ=43.90;MQRankSum=-2.440;QD=11.41;ReadPosRankSum=-0.154;SOR=0.921	GT:AD:DP:GQ:PL	0/1:37,19:56:99:676,0,2341
3L	15781656	.	G	A	816.77	.	AC=2;AF=1.00;AN=2;DP=19;ExcessHet=3.0103;FS=0.000;MLEAC=2;MLEAF=1.00;MQ=42.15;QD=26.93;SOR=1.022	GT:AD:DP:GQ:PL	1/1:0,19:19:57:845,57,0
3L	15781662	.	G	T	781.77	.	AC=2;AF=1.00;AN=2;DP=18;ExcessHet=3.0103;FS=0.000;MLEAC=2;MLEAF=1.00;MQ=42.04;QD=33.73;SOR=1.179	GT:AD:DP:GQ:PL	1/1:0,18:18:54:810,54,0
3L	15781663	.	T	C	781.77	.	AC=2;AF=1.00;AN=2;DP=18;ExcessHet=3.0103;FS=0.000;MLEAC=2;MLEAF=1.00;MQ=42.04;QD=31.04;SOR=1.179	GT:AD:DP:GQ:PL	1/1:0,18:18:54:810,54,0
3L	15781668	.	C	CCG	772.73	.	AC=2;AF=1.00;AN=2;DP=18;ExcessHet=3.0103;FS=0.000;MLEAC=2;MLEAF=1.00;MQ=42.04;QD=26.15;SOR=1.179	GT:AD:DP:GQ:PL	1/1:0,18:18:54:810,54,0
3L	15781683	.	G	T	511.77	.	AC=2;AF=1.00;AN=2;DP=12;ExcessHet=3.0103;FS=0.000;MLEAC=2;MLEAF=1.00;MQ=42.60;QD=31.37;SOR=1.445	GT:AD:DP:GQ:PL	1/1:0,12:12:36:540,36,0
3L	15781863	.	G	A	376.78	.	AC=2;AF=1.00;AN=2;DP=9;ExcessHet=3.0103;FS=0.000;MLEAC=2;MLEAF=1.00;MQ=42.46;QD=31.11;SOR=3.056	GT:AD:DP:GQ:PL	1/1:0,9:9:27:405,27,0
3L	15781867	.	A	C	421.77	.	AC=2;AF=1.00;AN=2;DP=10;ExcessHet=3.0103;FS=0.000;MLEAC=2;MLEAF=1.00;MQ=42.32;QD=33.61;SOR=3.258	GT:AD:DP:GQ:PL	1/1:0,10:10:30:450,30,0
3L	15781873	.	A	T	466.77	.	AC=2;AF=1.00;AN=2;DP=11;ExcessHet=3.0103;FS=0.000;MLEAC=2;MLEAF=1.00;MQ=42.47;QD=29.38;SOR=2.494	GT:AD:DP:GQ:PL	1/1:0,11:11:33:495,33,0
3L	15781879	.	C	T	691.77	.	AC=2;AF=1.00;AN=2;DP=14;ExcessHet=3.0103;FS=0.000;MLEAC=2;MLEAF=1.00;MQ=42.66;QD=30.80;SOR=1.765	GT:AD:DP:GQ:PL	1/1:0,14:14:48:720,48,0
3L	15781882	.	A	C	691.77	.	AC=2;AF=1.00;AN=2;DP=16;ExcessHet=3.0103;FS=0.000;MLEAC=2;MLEAF=1.00;MQ=42.70;QD=29.84;SOR=1.609	GT:AD:DP:GQ:PL	1/1:0,16:16:48:720,48,0
3L	15781898	.	G	T	834.77	.	AC=2;AF=1.00;AN=2;DP=21;ExcessHet=3.0103;FS=0.000;MLEAC=2;MLEAF=1.00;MQ=42.88;QD=28.15;SOR=1.230	GT:AD:DP:GQ:PL	1/1:0,21:21:63:863,63,0
3L	15781952	.	GC	G	852.73	.	AC=2;AF=1.00;AN=2;DP=28;ExcessHet=3.0103;FS=0.000;MLEAC=2;MLEAF=1.00;MQ=43.02;QD=30.45;SOR=0.836	GT:AD:DP:GQ:PL	1/1:0,28:28:84:890,84,0
3L	15781987	.	A	T	329.77	.	AC=1;AF=0.500;AN=2;BaseQRankSum=-0.516;ClippingRankSum=0.000;DP=37;ExcessHet=3.0103;FS=0.000;MLEAC=1;MLEAF=0.500;MQ=43.15;MQRankSum=0.478;QD=8.91;ReadPosRankSum=1.694;SOR=0.804	GT:AD:DP:GQ:PL	0/1:20,17:37:99:358,0,460
3L	15782825	.	T	G	302.77	.	AC=1;AF=0.500;AN=2;BaseQRankSum=-1.510;ClippingRankSum=0.000;DP=32;ExcessHet=3.0103;FS=0.000;MLEAC=1;MLEAF=0.500;MQ=44.00;MQRankSum=0.000;QD=9.46;ReadPosRankSum=0.214;SOR=0.465	GT:AD:DP:GQ:PL	0/1:16,16:32:99:331,0,342
3L	15782997	.	A	C	1298.77	.	AC=2;AF=1.00;AN=2;BaseQRankSum=1.483;ClippingRankSum=0.000;DP=51;ExcessHet=3.0103;FS=0.000;MLEAC=2;MLEAF=1.00;MQ=43.96;MQRankSum=0.000;QD=25.47;ReadPosRankSum=-1.300;SOR=0.223	GT:AD:DP:GQ:PL	1/1:1,50:51:99:1327,126,0
3L	15783058	.	TG	T	184.73	.	AC=1;AF=0.500;AN=2;BaseQRankSum=-1.392;ClippingRankSum=0.000;DP=48;ExcessHet=3.0103;FS=2.926;MLEAC=1;MLEAF=0.500;MQ=44.00;MQRankSum=0.000;QD=4.30;ReadPosRankSum=-1.534;SOR=1.108	GT:AD:DP:GQ:PL	0/1:30,13:43:99:222,0,635
3L	15783236	.	C	A	1359.77	.	AC=2;AF=1.00;AN=2;DP=50;ExcessHet=3.0103;FS=0.000;MLEAC=2;MLEAF=1.00;MQ=43.76;QD=27.20;SOR=0.952	GT:AD:DP:GQ:PL	1/1:0,50:50:99:1388,150,0
3L	15783297	.	A	T	1188.77	.	AC=2;AF=1.00;AN=2;DP=45;ExcessHet=3.0103;FS=0.000;MLEAC=2;MLEAF=1.00;MQ=43.59;QD=26.42;SOR=0.737	GT:AD:DP:GQ:PL	1/1:0,45:45:99:1217,134,0
3L	15783329	.	T	C	1986.77	.	AC=2;AF=1.00;AN=2;DP=45;ExcessHet=3.0103;FS=0.000;MLEAC=2;MLEAF=1.00;MQ=43.50;QD=29.40;SOR=0.829	GT:AD:DP:GQ:PL	1/1:0,45:45:99:2015,135,0
3L	15783333	.	C	T	2018.77	.	AC=2;AF=1.00;AN=2;DP=45;ExcessHet=3.0103;FS=0.000;MLEAC=2;MLEAF=1.00;MQ=43.45;QD=24.85;SOR=0.929	GT:AD:DP:GQ:PL	1/1:0,45:45:99:2047,138,0
3L	15783382	.	T	G	2041.77	.	AC=2;AF=1.00;AN=2;DP=46;ExcessHet=3.0103;FS=0.000;MLEAC=2;MLEAF=1.00;MQ=43.29;QD=34.43;SOR=1.085	GT:AD:DP:GQ:PL	1/1:0,46:46:99:2070,139,0
3L	15783387	.	C	A	2131.77	.	AC=2;AF=1.00;AN=2;DP=47;ExcessHet=3.0103;FS=0.000;MLEAC=2;MLEAF=1.00;MQ=43.31;QD=31.06;SOR=1.022	GT:AD:DP:GQ:PL	1/1:0,47:47:99:2160,144,0
3L	15783390	.	A	G	2131.77	.	AC=2;AF=1.00;AN=2;DP=46;ExcessHet=3.0103;FS=0.000;MLEAC=2;MLEAF=1.00;MQ=43.34;QD=34.80;SOR=0.976	GT:AD:DP:GQ:PL	1/1:0,46:46:99:2160,144,0
3L	15783412	.	GTGACCCCT	G	2302.73	.	AC=2;AF=1.00;AN=2;DP=52;ExcessHet=3.0103;FS=0.000;MLEAC=2;MLEAF=1.00;MQ=43.41;QD=26.73;SOR=0.853	GT:AD:DP:GQ:PL	1/1:0,52:52:99:2340,157,0
3L	15783504	.	A	T	2197.77	.	AC=2;AF=1.00;AN=2;DP=51;ExcessHet=3.0103;FS=0.000;MLEAC=2;MLEAF=1.00;MQ=43.48;QD=35.41;SOR=0.900	GT:AD:DP:GQ:PL	1/1:0,51:51:99:2226,156,0
3L	15783519	.	T	A	2221.77	.	AC=2;AF=1.00;AN=2;DP=50;ExcessHet=3.0103;FS=0.000;MLEAC=2;MLEAF=1.00;MQ=43.45;QD=29.49;SOR=0.859	GT:AD:DP:GQ:PL	1/1:0,50:50:99:2250,151,0
3L	15783530	.	T	TA	2392.73	.	AC=2;AF=1.00;AN=2;DP=52;ExcessHet=3.0103;FS=0.000;MLEAC=2;MLEAF=1.00;MQ=43.43;QD=33.13;SOR=0.941	GT:AD:DP:GQ:PL	1/1:0,52:52:99:2430,163,0
3L	15783531	.	T	A	2356.77	.	AC=2;AF=1.00;AN=2;DP=53;ExcessHet=3.0103;FS=0.000;MLEAC=2;MLEAF=1.00;MQ=43.41;QD=33.03;SOR=0.892	GT:AD:DP:GQ:PL	1/1:0,53:53:99:2385,160,0
3L	15783546	.	G	C	2446.77	.	AC=2;AF=1.00;AN=2;DP=54;ExcessHet=3.0103;FS=0.000;MLEAC=2;MLEAF=1.00;MQ=43.34;QD=37.73;SOR=0.931	GT:AD:DP:GQ:PL	1/1:0,54:54:99:2475,166,0
3L	15783554	.	T	A	2311.77	.	AC=2;AF=1.00;AN=2;DP=52;ExcessHet=3.0103;FS=0.000;MLEAC=2;MLEAF=1.00;MQ=43.32;QD=33.23;SOR=0.853	GT:AD:DP:GQ:PL	1/1:0,52:52:99:2340,157,0
3L	15783560	.	A	C	2086.77	.	AC=2;AF=1.00;AN=2;DP=46;ExcessHet=3.0103;FS=0.000;MLEAC=2;MLEAF=1.00;MQ=43.27;QD=35.51;SOR=0.874	GT:AD:DP:GQ:PL	1/1:0,46:46:99:2115,141,0
3L	15783561	.	G	C	2086.77	.	AC=2;AF=1.00;AN=2;DP=46;ExcessHet=3.0103;FS=0.000;MLEAC=2;MLEAF=1.00;MQ=43.27;QD=34.14;SOR=0.874	GT:AD:DP:GQ:PL	1/1:0,46:46:99:2115,141,0
3L	15783575	.	C	T	2321.77	.	AC=2;AF=1.00;AN=2;DP=51;ExcessHet=3.0103;FS=0.000;MLEAC=2;MLEAF=1.00;MQ=43.34;QD=27.37;SOR=0.900	GT:AD:DP:GQ:PL	1/1:0,51:51:99:2350,160,0
3L	15783579	.	C	G	2418.77	.	AC=2;AF=1.00;AN=2;DP=57;ExcessHet=3.0103;FS=0.000;MLEAC=2;MLEAF=1.00;MQ=43.41;QD=33.13;SOR=1.009	GT:AD:DP:GQ:PL	1/1:0,56:56:99:2447,169,0
3L	15785634	.	G	GA	746.73	.	AC=1;AF=0.500;AN=2;BaseQRankSum=1.781;ClippingRankSum=0.000;DP=65;ExcessHet=3.0103;FS=3.586;MLEAC=1;MLEAF=0.500;MQ=43.75;MQRankSum=-0.373;QD=11.85;ReadPosRankSum=-1.730;SOR=1.135	GT:AD:DP:GQ:PL	0/1:25,38:63:99:784,0,372
3L	15785699	.	T	A	381.77	.	AC=1;AF=0.500;AN=2;BaseQRankSum=-0.992;ClippingRankSum=0.000;DP=64;ExcessHet=3.0103;FS=0.000;MLEAC=1;MLEAF=0.500;MQ=43.76;MQRankSum=0.098;QD=5.97;ReadPosRankSum=-0.354;SOR=0.592	GT:AD:DP:GQ:PL	0/1:42,22:64:99:410,0,970
3L	15785722	.	T	G	975.77	.	AC=1;AF=0.500;AN=2;BaseQRankSum=-2.075;ClippingRankSum=0.000;DP=64;ExcessHet=3.0103;FS=0.000;MLEAC=1;MLEAF=0.500;MQ=43.70;MQRankSum=-0.391;QD=15.25;ReadPosRankSum=1.886;SOR=0.685	GT:AD:DP:GQ:PL	0/1:20,44:64:99:1004,0,362
3L	15785990	.	G	GTT	2284.73	.	AC=2;AF=1.00;AN=2;DP=54;ExcessHet=3.0103;FS=0.000;MLEAC=2;MLEAF=1.00;MQ=42.76;QD=35.76;SOR=0.853	GT:AD:DP:GQ:PL	1/1:0,52:52:99:2322,156,0
3L	15785992	.	A	ACAGAGAAATCTTTAATGCGTTGCTATAAGCC	2826.73	.	AC=2;AF=1.00;AN=2;DP=50;ExcessHet=3.0103;FS=0.000;MLEAC=2;MLEAF=1.00;MQ=42.66;QD=29.04;SOR=0.909	GT:AD:DP:GQ:PL	1/1:0,49:49:99:2864,198,0
3L	15787160	.	C	T	1766.77	.	AC=2;AF=1.00;AN=2;DP=64;ExcessHet=3.0103;FS=0.000;MLEAC=2;MLEAF=1.00;MQ=44.00;QD=27.61;SOR=1.839	GT:AD:DP:GQ:PL	1/1:0,64:64:99:1795,192,0
3L	15787439	.	C	G	1658.77	.	AC=2;AF=1.00;AN=2;BaseQRankSum=1.816;ClippingRankSum=0.000;DP=63;ExcessHet=3.0103;FS=0.000;MLEAC=2;MLEAF=1.00;MQ=43.74;MQRankSum=-0.149;QD=26.33;ReadPosRankSum=-0.491;SOR=0.346	GT:AD:DP:GQ:PL	1/1:1,62:63:99:1687,179,0
3L	15787461	.	G	C	1627.77	.	AC=2;AF=1.00;AN=2;DP=62;ExcessHet=3.0103;FS=0.000;MLEAC=2;MLEAF=1.00;MQ=43.76;QD=26.68;SOR=1.107	GT:AD:DP:GQ:PL	1/1:0,61:61:99:1656,183,0
3L	15787507	.	T	A	1741.77	.	AC=2;AF=1.00;AN=2;DP=63;ExcessHet=3.0103;FS=0.000;MLEAC=2;MLEAF=1.00;MQ=43.88;QD=27.65;SOR=1.010	GT:AD:DP:GQ:PL	1/1:0,63:63:99:1770,189,0
3L	15787608	.	C	T	1533.77	.	AC=2;AF=1.00;AN=2;DP=56;ExcessHet=3.0103;FS=0.000;MLEAC=2;MLEAF=1.00;MQ=43.97;QD=27.39;SOR=0.693	GT:AD:DP:GQ:PL	1/1:0,56:56:99:1562,168,0
3L	15788534	.	A	G	686.77	.	AC=1;AF=0.500;AN=2;BaseQRankSum=-1.915;ClippingRankSum=0.000;DP=48;ExcessHet=3.0103;FS=0.000;MLEAC=1;MLEAF=0.500;MQ=44.00;MQRankSum=0.000;QD=14.31;ReadPosRankSum=-1.279;SOR=0.627	GT:AD:DP:GQ:PL	0/1:15,33:48:99:715,0,277
3L	15788565	.	A	G	724.77	.	AC=1;AF=0.500;AN=2;BaseQRankSum=-2.146;ClippingRankSum=0.000;DP=50;ExcessHet=3.0103;FS=0.000;MLEAC=1;MLEAF=0.500;MQ=44.00;MQRankSum=0.000;QD=14.50;ReadPosRankSum=-0.175;SOR=0.819	GT:AD:DP:GQ:PL	0/1:16,34:50:99:753,0,291
3L	15789169	.	A	G	2337.77	.	AC=2;AF=1.00;AN=2;DP=51;ExcessHet=3.0103;FS=0.000;MLEAC=2;MLEAF=1.00;MQ=43.52;QD=32.60;SOR=0.732	GT:AD:DP:GQ:PL	1/1:0,51:51:99:2366,166,0
3L	15789171	.	TA	T	2373.73	.	AC=2;AF=1.00;AN=2;DP=55;ExcessHet=3.0103;FS=0.000;MLEAC=2;MLEAF=1.00;MQ=43.39;QD=27.51;SOR=0.729	GT:AD:DP:GQ:PL	1/1:0,55:55:99:2411,169,0
3L	15789193	.	C	A	2401.77	.	AC=2;AF=1.00;AN=2;DP=54;ExcessHet=3.0103;FS=0.000;MLEAC=2;MLEAF=1.00;MQ=43.01;QD=24.88;SOR=0.767	GT:AD:DP:GQ:PL	1/1:0,54:54:99:2430,163,0
3L	15789199	.	T	C	2311.77	.	AC=2;AF=1.00;AN=2;DP=52;ExcessHet=3.0103;FS=0.000;MLEAC=2;MLEAF=1.00;MQ=42.90;QD=31.28;SOR=0.770	GT:AD:DP:GQ:PL	1/1:0,52:52:99:2340,157,0
3L	15789203	.	T	A	2356.77	.	AC=2;AF=1.00;AN=2;DP=48;ExcessHet=3.0103;FS=0.000;MLEAC=2;MLEAF=1.00;MQ=42.85;QD=30.74;SOR=0.776	GT:AD:DP:GQ:PL	1/1:0,48:48:99:2385,160,0
3L	15789205	.	T	G	2221.77	.	AC=2;AF=1.00;AN=2;DP=50;ExcessHet=3.0103;FS=0.000;MLEAC=2;MLEAF=1.00;MQ=42.85;QD=29.85;SOR=0.773	GT:AD:DP:GQ:PL	1/1:0,50:50:99:2250,151,0
3L	15789206	.	T	A	2221.77	.	AC=2;AF=1.00;AN=2;DP=50;ExcessHet=3.0103;FS=0.000;MLEAC=2;MLEAF=1.00;MQ=42.85;QD=31.39;SOR=0.773	GT:AD:DP:GQ:PL	1/1:0,50:50:99:2250,151,0
3L	15789216	.	A	G	2311.77	.	AC=2;AF=1.00;AN=2;DP=51;ExcessHet=3.0103;FS=0.000;MLEAC=2;MLEAF=1.00;MQ=42.80;QD=31.28;SOR=0.813	GT:AD:DP:GQ:PL	1/1:0,51:51:99:2340,157,0
3L	15789225	.	T	C	2593.77	.	AC=2;AF=1.00;AN=2;DP=56;ExcessHet=3.0103;FS=0.000;MLEAC=2;MLEAF=1.00;MQ=42.56;QD=23.38;SOR=1.101	GT:AD:DP:GQ:PL	1/1:0,56:56:99:2622,178,0
3L	15789230	.	A	T	2548.77	.	AC=2;AF=1.00;AN=2;DP=56;ExcessHet=3.0103;FS=0.000;MLEAC=2;MLEAF=1.00;MQ=42.56;QD=31.81;SOR=1.101	GT:AD:DP:GQ:PL	1/1:0,56:56:99:2577,175,0
3L	15789290	.	CAGAAACAAATGCTCGCTATT	C	2663.73	.	AC=2;AF=1.00;AN=2;BaseQRankSum=-1.754;ClippingRankSum=0.000;DP=62;ExcessHet=3.0103;FS=4.122;MLEAC=2;MLEAF=1.00;MQ=42.47;MQRankSum=0.487;QD=25.32;SOR=1.061	GT:AD:DP:GQ:PL	1/1:1,61:62:99:2701,176,0
3L	15789322	.	T	C	2812.77	.	AC=2;AF=1.00;AN=2;BaseQRankSum=-0.723;ClippingRankSum=0.000;DP=67;ExcessHet=3.0103;FS=4.459;MLEAC=2;MLEAF=1.00;MQ=42.56;MQRankSum=0.563;QD=30.87;ReadPosRankSum=-1.593;SOR=1.284	GT:AD:DP:GQ:PL	1/1:1,66:67:99:2841,191,0
3L	15789377	.	C	T	2587.77	.	AC=2;AF=1.00;AN=2;DP=60;ExcessHet=3.0103;FS=0.000;MLEAC=2;MLEAF=1.00;MQ=43.08;QD=33.25;SOR=0.796	GT:AD:DP:GQ:PL	1/1:0,59:59:99:2616,181,0
3L	15789378	.	T	C	2587.77	.	AC=2;AF=1.00;AN=2;DP=61;ExcessHet=3.0103;FS=0.000;MLEAC=2;MLEAF=1.00;MQ=43.06;QD=30.51;SOR=0.760	GT:AD:DP:GQ:PL	1/1:0,60:60:99:2616,181,0
3L	15789402	.	T	G	1622.77	.	AC=2;AF=1.00;AN=2;DP=60;ExcessHet=3.0103;FS=0.000;MLEAC=2;MLEAF=1.00;MQ=43.28;QD=27.05;SOR=0.760	GT:AD:DP:GQ:PL	1/1:0,60:60:99:1651,179,0
3L	15789413	.	G	A	1667.77	.	AC=2;AF=1.00;AN=2;DP=60;ExcessHet=3.0103;FS=0.000;MLEAC=2;MLEAF=1.00;MQ=43.28;QD=27.80;SOR=0.831	GT:AD:DP:GQ:PL	1/1:0,60:60:99:1696,179,0
3L	15789718	.	A	C	324.77	.	AC=1;AF=0.500;AN=2;BaseQRankSum=-2.266;ClippingRankSum=0.000;DP=62;ExcessHet=3.0103;FS=12.188;MLEAC=1;MLEAF=0.500;MQ=43.59;MQRankSum=-2.291;QD=5.24;ReadPosRankSum=1.958;SOR=0.793	GT:AD:DP:GQ:PL	0/1:40,22:62:99:353,0,916
3L	15789767	.	G	A	261.77	.	AC=1;AF=0.500;AN=2;BaseQRankSum=-1.084;ClippingRankSum=0.000;DP=60;ExcessHet=3.0103;FS=1.085;MLEAC=1;MLEAF=0.500;MQ=43.69;MQRankSum=-2.390;QD=4.36;ReadPosRankSum=-2.189;SOR=0.895	GT:AD:DP:GQ:PL	0/1:43,17:60:99:290,0,1014
3L	15789796	.	A	G	131.77	.	AC=1;AF=0.500;AN=2;BaseQRankSum=-1.575;ClippingRankSum=0.000;DP=48;ExcessHet=3.0103;FS=3.018;MLEAC=1;MLEAF=0.500;MQ=43.88;MQRankSum=-0.409;QD=2.75;ReadPosRankSum=-1.008;SOR=1.238	GT:AD:DP:GQ:PL	0/1:37,11:48:99:160,0,899
3L	15789869	.	T	A	309.77	.	AC=1;AF=0.500;AN=2;BaseQRankSum=-1.929;ClippingRankSum=0.000;DP=69;ExcessHet=3.0103;FS=1.071;MLEAC=1;MLEAF=0.500;MQ=43.62;MQRankSum=-5.590;QD=4.49;ReadPosRankSum=0.597;SOR=0.963	GT:AD:DP:GQ:PL	0/1:49,20:69:99:338,0,1122
3L	15789899	.	C	T	691.77	.	AC=1;AF=0.500;AN=2;BaseQRankSum=1.299;ClippingRankSum=0.000;DP=78;ExcessHet=3.0103;FS=0.000;MLEAC=1;MLEAF=0.500;MQ=43.55;MQRankSum=-6.508;QD=8.87;ReadPosRankSum=1.016;SOR=0.788	GT:AD:DP:GQ:PL	0/1:56,22:78:99:720,0,2297
3L	15789913	.	T	G	653.77	.	AC=1;AF=0.500;AN=2;BaseQRankSum=-3.461;ClippingRankSum=0.000;DP=81;ExcessHet=3.0103;FS=0.000;MLEAC=1;MLEAF=0.500;MQ=43.49;MQRankSum=-7.698;QD=8.07;ReadPosRankSum=1.380;SOR=0.593	GT:AD:DP:GQ:PL	0/1:61,20:81:99:682,0,2498
3L	15789931	.	C	T	516.77	.	AC=1;AF=0.500;AN=2;BaseQRankSum=1.950;ClippingRankSum=0.000;DP=72;ExcessHet=3.0103;FS=1.065;MLEAC=1;MLEAF=0.500;MQ=43.46;MQRankSum=-7.719;QD=7.18;ReadPosRankSum=0.889;SOR=0.503	GT:AD:DP:GQ:PL	0/1:55,17:72:99:545,0,2300
3L	15789938	.	C	T	567.77	.	AC=1;AF=0.500;AN=2;BaseQRankSum=0.529;ClippingRankSum=0.000;DP=70;ExcessHet=3.0103;FS=0.000;MLEAC=1;MLEAF=0.500;MQ=43.44;MQRankSum=-7.601;QD=8.11;ReadPosRankSum=-0.062;SOR=0.554	GT:AD:DP:GQ:PL	0/1:53,17:70:99:596,0,2171
3L	15789940	.	G	GAC	558.73	.	AC=1;AF=0.500;AN=2;BaseQRankSum=-0.972;ClippingRankSum=0.000;DP=70;ExcessHet=3.0103;FS=0.000;MLEAC=1;MLEAF=0.500;MQ=43.41;MQRankSum=-7.616;QD=7.98;ReadPosRankSum=-0.679;SOR=0.600	GT:AD:DP:GQ:PL	0/1:52,18:70:99:596,0,2171
3L	15789942	.	A	G	564.77	.	AC=1;AF=0.500;AN=2;BaseQRankSum=-2.025;ClippingRankSum=0.000;DP=70;ExcessHet=3.0103;FS=0.000;MLEAC=1;MLEAF=0.500;MQ=43.41;MQRankSum=-7.616;QD=8.07;ReadPosRankSum=-0.867;SOR=0.600	GT:AD:DP:GQ:PL	0/1:52,18:70:99:593,0,2213
3L	15789944	.	CTCCTTAAAA	C	546.73	.	AC=1;AF=0.500;AN=2;BaseQRankSum=0.274;ClippingRankSum=0.000;DP=73;ExcessHet=3.0103;FS=0.000;MLEAC=1;MLEAF=0.500;MQ=43.44;MQRankSum=-7.793;QD=7.49;ReadPosRankSum=-0.879;SOR=0.718	GT:AD:DP:GQ:PL	0/1:55,18:73:99:584,0,2339
3L	15789958	.	T	TGA	516.73	.	AC=1;AF=0.500;AN=2;BaseQRankSum=0.914;ClippingRankSum=0.000;DP=68;ExcessHet=3.0103;FS=1.060;MLEAC=1;MLEAF=0.500;MQ=43.40;MQRankSum=-8.107;QD=7.60;SOR=0.853	GT:AD:DP:GQ:PL	0/1:52,16:68:99:554,0,2174
3L	15789959	.	T	A	525.77	.	AC=1;AF=0.500;AN=2;BaseQRankSum=2.194;ClippingRankSum=0.000;DP=68;ExcessHet=3.0103;FS=1.060;MLEAC=1;MLEAF=0.500;MQ=43.40;MQRankSum=-8.107;QD=7.73;SOR=0.853	GT:AD:DP:GQ:PL	0/1:52,16:68:99:554,0,2174
3L	15789963	.	AAT	A	513.73	.	AC=1;AF=0.500;AN=2;BaseQRankSum=0.229;ClippingRankSum=0.000;DP=70;ExcessHet=3.0103;FS=2.354;MLEAC=1;MLEAF=0.500;MQ=43.37;MQRankSum=-8.225;QD=7.34;ReadPosRankSum=-1.521;SOR=1.037	GT:AD:DP:GQ:PL	0/1:53,17:70:99:551,0,2216
3L	15789977	.	TTCCG	T	2174.73	.	AC=1;AF=0.500;AN=2;BaseQRankSum=-2.174;ClippingRankSum=0.000;DP=75;ExcessHet=3.0103;FS=0.000;MLEAC=1;MLEAF=0.500;MQ=43.41;MQRankSum=7.673;QD=29.00;ReadPosRankSum=2.073;SOR=0.804	GT:AD:DP:GQ:PL	0/1:20,55:75:99:2212,0,674
3L	15789979	.	C	T	645.77	.	AC=1;AF=0.500;AN=2;BaseQRankSum=2.178;ClippingRankSum=0.000;DP=74;ExcessHet=3.0103;FS=1.012;MLEAC=1;MLEAF=0.500;MQ=43.41;MQRankSum=-7.869;QD=8.73;ReadPosRankSum=-2.370;SOR=0.703	GT:AD:DP:GQ:PL	0/1:55,19:74:99:674,0,2249
3L	15789981	.	G	A	645.77	.	AC=1;AF=0.500;AN=2;BaseQRankSum=2.039;ClippingRankSum=0.000;DP=74;ExcessHet=3.0103;FS=1.012;MLEAC=1;MLEAF=0.500;MQ=43.43;MQRankSum=-7.578;QD=8.73;ReadPosRankSum=-2.401;SOR=0.703	GT:AD:DP:GQ:PL	0/1:55,19:74:99:674,0,2249
3L	15789997	.	C	G	528.77	.	AC=1;AF=0.500;AN=2;BaseQRankSum=0.196;ClippingRankSum=0.000;DP=68;ExcessHet=3.0103;FS=1.092;MLEAC=1;MLEAF=0.500;MQ=43.51;MQRankSum=-6.802;QD=7.78;ReadPosRankSum=-1.844;SOR=0.941	GT:AD:DP:GQ:PL	0/1:52,16:68:99:557,0,2132
3L	15789998	.	A	G	486.77	.	AC=1;AF=0.500;AN=2;BaseQRankSum=-2.145;ClippingRankSum=0.000;DP=67;ExcessHet=3.0103;FS=1.081;MLEAC=1;MLEAF=0.500;MQ=43.51;MQRankSum=-6.746;QD=7.27;ReadPosRankSum=-1.868;SOR=0.896	GT:AD:DP:GQ:PL	0/1:51,16:67:99:515,0,2135
3L	15790006	.	G	A	471.77	.	AC=1;AF=0.500;AN=2;BaseQRankSum=-0.199;ClippingRankSum=0.000;DP=67;ExcessHet=3.0103;FS=0.000;MLEAC=1;MLEAF=0.500;MQ=43.55;MQRankSum=-6.676;QD=7.04;ReadPosRankSum=-1.181;SOR=0.818	GT:AD:DP:GQ:PL	0/1:52,15:67:99:500,0,2103
3L	15790019	.	T	G	2622.77	.	AC=2;AF=1.00;AN=2;DP=60;ExcessHet=3.0103;FS=0.000;MLEAC=2;MLEAF=1.00;MQ=43.58;QD=27.73;SOR=0.831	GT:AD:DP:GQ:PL	1/1:0,60:60:99:2651,183,0
3L	15790028	.	C	T	2697.77	.	AC=2;AF=1.00;AN=2;DP=60;ExcessHet=3.0103;FS=0.000;MLEAC=2;MLEAF=1.00;MQ=43.63;QD=26.86;SOR=0.906	GT:AD:DP:GQ:PL	1/1:0,60:60:99:2726,184,0
3L	15790038	.	C	T	2581.77	.	AC=2;AF=1.00;AN=2;DP=58;ExcessHet=3.0103;FS=0.000;MLEAC=2;MLEAF=1.00;MQ=43.58;QD=30.89;SOR=0.997	GT:AD:DP:GQ:PL	1/1:0,58:58:99:2610,175,0
3L	15790055	.	T	C	2430.77	.	AC=2;AF=1.00;AN=2;DP=51;ExcessHet=3.0103;FS=0.000;MLEAC=2;MLEAF=1.00;MQ=43.64;QD=31.42;SOR=0.900	GT:AD:DP:GQ:PL	1/1:0,51:51:99:2459,166,0
3L	15790059	.	G	T	2295.77	.	AC=2;AF=1.00;AN=2;DP=50;ExcessHet=3.0103;FS=0.000;MLEAC=2;MLEAF=1.00;MQ=43.63;QD=26.09;SOR=0.859	GT:AD:DP:GQ:PL	1/1:0,50:50:99:2324,157,0
3L	15790235	.	C	G	1485.77	.	AC=2;AF=1.00;AN=2;DP=55;ExcessHet=3.0103;FS=0.000;MLEAC=2;MLEAF=1.00;MQ=43.79;QD=27.01;SOR=0.729	GT:AD:DP:GQ:PL	1/1:0,55:55:99:1514,165,0
3L	15790366	.	G	A	1371.77	.	AC=2;AF=1.00;AN=2;DP=51;ExcessHet=3.0103;FS=0.000;MLEAC=2;MLEAF=1.00;MQ=44.00;QD=26.90;SOR=0.900	GT:AD:DP:GQ:PL	1/1:0,51:51:99:1400,153,0
3L	15790403	.	A	T	1540.77	.	AC=2;AF=1.00;AN=2;DP=58;ExcessHet=3.0103;FS=0.000;MLEAC=2;MLEAF=1.00;MQ=44.00;QD=26.56;SOR=1.179	GT:AD:DP:GQ:PL	1/1:0,58:58:99:1569,173,0
3L	15790475	.	T	G	940.77	.	AC=1;AF=0.500;AN=2;BaseQRankSum=-2.547;ClippingRankSum=0.000;DP=61;ExcessHet=3.0103;FS=5.840;MLEAC=1;MLEAF=0.500;MQ=44.00;MQRankSum=0.000;QD=15.42;ReadPosRankSum=-0.819;SOR=1.314	GT:AD:DP:GQ:PL	0/1:17,44:61:99:969,0,293
3L	15790623	.	G	C	1506.77	.	AC=2;AF=1.00;AN=2;DP=59;ExcessHet=3.0103;FS=0.000;MLEAC=2;MLEAF=1.00;MQ=44.00;QD=25.54;SOR=1.123	GT:AD:DP:GQ:PL	1/1:0,59:59:99:1535,175,0
3L	15790649	.	AAC	A	2166.73	.	AC=2;AF=1.00;AN=2;DP=57;ExcessHet=3.0103;FS=0.000;MLEAC=2;MLEAF=1.00;MQ=43.97;QD=27.66;SOR=1.047	GT:AD:DP:GQ:PL	1/1:0,57:57:99:2204,172,0
3L	15790767	3L_15790767_SNP	A	G	1812.77	.	AC=2;AF=1.00;AN=2;DB;DP=67;ExcessHet=3.0103;FS=0.000;MLEAC=2;MLEAF=1.00;MQ=43.94;QD=27.06;SOR=0.723	GT:AD:DP:GQ:PL	1/1:0,67:67:99:1841,201,0
3L	15790803	.	C	T	1192.77	.	AC=1;AF=0.500;AN=2;BaseQRankSum=3.930;ClippingRankSum=0.000;DP=71;ExcessHet=3.0103;FS=3.661;MLEAC=1;MLEAF=0.500;MQ=43.97;MQRankSum=-0.595;QD=16.80;ReadPosRankSum=-0.618;SOR=0.550	GT:AD:DP:GQ:PL	0/1:20,51:71:99:1221,0,283
3L	15791002	.	C	G	1476.77	.	AC=2;AF=1.00;AN=2;DP=56;ExcessHet=3.0103;FS=0.000;MLEAC=2;MLEAF=1.00;MQ=44.00;QD=26.37;SOR=1.101	GT:AD:DP:GQ:PL	1/1:0,56:56:99:1505,167,0
3L	15791067	.	C	A	1951.77	.	AC=2;AF=1.00;AN=2;DP=70;ExcessHet=3.0103;FS=0.000;MLEAC=2;MLEAF=1.00;MQ=44.00;QD=27.88;SOR=1.329	GT:AD:DP:GQ:PL	1/1:0,70:70:99:1980,210,0
3L	15791969	.	T	C	1954.77	.	AC=2;AF=1.00;AN=2;DP=53;ExcessHet=3.0103;FS=0.000;MLEAC=2;MLEAF=1.00;MQ=43.36;QD=31.68;SOR=1.609	GT:AD:DP:GQ:PL	1/1:0,46:46:99:1983,141,0
3L	15791983	.	A	T	1890.77	.	AC=2;AF=1.00;AN=2;DP=50;ExcessHet=3.0103;FS=0.000;MLEAC=2;MLEAF=1.00;MQ=43.43;QD=36.30;SOR=2.007	GT:AD:DP:GQ:PL	1/1:0,44:44:99:1919,135,0
3L	15792307	.	C	T	263.77	.	AC=1;AF=0.500;AN=2;BaseQRankSum=2.992;ClippingRankSum=0.000;DP=46;ExcessHet=3.0103;FS=8.763;MLEAC=1;MLEAF=0.500;MQ=43.70;MQRankSum=1.085;QD=5.86;ReadPosRankSum=-1.689;SOR=1.054	GT:AD:DP:GQ:PL	0/1:29,16:45:99:292,0,650
3L	15793678	.	C	T	1622.77	.	AC=2;AF=1.00;AN=2;DP=62;ExcessHet=3.0103;FS=0.000;MLEAC=2;MLEAF=1.00;MQ=43.97;QD=26.60;SOR=0.725	GT:AD:DP:GQ:PL	1/1:0,61:61:99:1651,182,0
3L	15793912	.	C	G	874.77	.	AC=1;AF=0.500;AN=2;BaseQRankSum=-2.257;ClippingRankSum=0.000;DP=63;ExcessHet=3.0103;FS=9.620;MLEAC=1;MLEAF=0.500;MQ=44.00;MQRankSum=0.000;QD=13.89;ReadPosRankSum=0.382;SOR=0.701	GT:AD:DP:GQ:PL	0/1:21,42:63:99:903,0,410
3L	15794375	.	GAT	G	2191.73	.	AC=2;AF=1.00;AN=2;DP=54;ExcessHet=3.0103;FS=0.000;MLEAC=2;MLEAF=1.00;MQ=43.67;QD=29.43;SOR=0.931	GT:AD:DP:GQ:PL	1/1:0,54:54:99:2229,163,0
3L	15794388	.	A	G	2266.77	.	AC=2;AF=1.00;AN=2;DP=49;ExcessHet=3.0103;FS=0.000;MLEAC=2;MLEAF=1.00;MQ=43.64;QD=35.46;SOR=1.007	GT:AD:DP:GQ:PL	1/1:0,49:49:99:2295,154,0
3L	15794393	.	C	T	2311.77	.	AC=2;AF=1.00;AN=2;DP=52;ExcessHet=3.0103;FS=0.000;MLEAC=2;MLEAF=1.00;MQ=43.66;QD=33.79;SOR=0.941	GT:AD:DP:GQ:PL	1/1:0,52:52:99:2340,157,0
3L	15794396	.	A	G	2311.77	.	AC=2;AF=1.00;AN=2;DP=51;ExcessHet=3.0103;FS=0.000;MLEAC=2;MLEAF=1.00;MQ=43.65;QD=27.89;SOR=0.900	GT:AD:DP:GQ:PL	1/1:0,51:51:99:2340,157,0
3L	15794397	.	G	A	2311.77	.	AC=2;AF=1.00;AN=2;DP=51;ExcessHet=3.0103;FS=0.000;MLEAC=2;MLEAF=1.00;MQ=43.65;QD=32.55;SOR=0.900	GT:AD:DP:GQ:PL	1/1:0,51:51:99:2340,157,0
3L	15794409	.	A	G	1432.77	.	AC=2;AF=1.00;AN=2;DP=54;ExcessHet=3.0103;FS=0.000;MLEAC=2;MLEAF=1.00;MQ=43.67;QD=26.53;SOR=0.767	GT:AD:DP:GQ:PL	1/1:0,54:54:99:1461,161,0
3L	15794454	.	A	G	1537.77	.	AC=2;AF=1.00;AN=2;DP=58;ExcessHet=3.0103;FS=0.000;MLEAC=2;MLEAF=1.00;MQ=43.66;QD=26.51;SOR=0.997	GT:AD:DP:GQ:PL	1/1:0,58:58:99:1566,173,0
3L	15794524	.	G	T	1394.77	.	AC=2;AF=1.00;AN=2;DP=52;ExcessHet=3.0103;FS=0.000;MLEAC=2;MLEAF=1.00;MQ=43.62;QD=26.82;SOR=0.770	GT:AD:DP:GQ:PL	1/1:0,52:52:99:1423,156,0
3L	15794552	.	T	TCAACC	2834.73	.	AC=2;AF=1.00;AN=2;DP=62;ExcessHet=3.0103;FS=0.000;MLEAC=2;MLEAF=1.00;MQ=43.52;QD=33.12;SOR=0.725	GT:AD:DP:GQ:PL	1/1:0,61:61:99:2872,192,0
3L	15794553	.	G	GA	2834.73	.	AC=2;AF=1.00;AN=2;DP=63;ExcessHet=3.0103;FS=0.000;MLEAC=2;MLEAF=1.00;MQ=43.53;QD=29.87;SOR=0.724	GT:AD:DP:GQ:PL	1/1:0,63:63:99:2872,192,0
3L	15794602	.	A	G	1690.77	.	AC=2;AF=1.00;AN=2;DP=62;ExcessHet=3.0103;FS=0.000;MLEAC=2;MLEAF=1.00;MQ=43.59;QD=27.27;SOR=0.758	GT:AD:DP:GQ:PL	1/1:0,62:62:99:1719,185,0
3L	15794650	.	A	T	1725.77	.	AC=2;AF=1.00;AN=2;DP=63;ExcessHet=3.0103;FS=0.000;MLEAC=2;MLEAF=1.00;MQ=43.66;QD=27.39;SOR=0.790	GT:AD:DP:GQ:PL	1/1:0,63:63:99:1754,189,0
3L	15794710	.	G	GGGCAA	2482.73	.	AC=2;AF=1.00;AN=2;DP=57;ExcessHet=3.0103;FS=0.000;MLEAC=2;MLEAF=1.00;MQ=43.70;QD=29.35;SOR=0.765	GT:AD:DP:GQ:PL	1/1:0,56:56:99:2520,168,0
3L	15794767	.	C	T	1467.77	.	AC=2;AF=1.00;AN=2;DP=53;ExcessHet=3.0103;FS=0.000;MLEAC=2;MLEAF=1.00;MQ=43.64;QD=27.69;SOR=0.730	GT:AD:DP:GQ:PL	1/1:0,53:53:99:1496,159,0
3L	15794835	.	A	T	2253.77	.	AC=2;AF=1.00;AN=2;DP=51;ExcessHet=3.0103;FS=0.000;MLEAC=2;MLEAF=1.00;MQ=43.74;QD=29.27;SOR=0.813	GT:AD:DP:GQ:PL	1/1:0,51:51:99:2282,160,0
3L	15794841	.	T	C	2256.77	.	AC=2;AF=1.00;AN=2;DP=50;ExcessHet=3.0103;FS=0.000;MLEAC=2;MLEAF=1.00;MQ=43.88;QD=36.82;SOR=0.773	GT:AD:DP:GQ:PL	1/1:0,50:50:99:2285,160,0
3L	15794970	.	G	A	1489.77	.	AC=2;AF=1.00;AN=2;DP=56;ExcessHet=3.0103;FS=0.000;MLEAC=2;MLEAF=1.00;MQ=44.00;QD=26.60;SOR=1.009	GT:AD:DP:GQ:PL	1/1:0,56:56:99:1518,168,0
3L	15795459	.	A	AG	1778.73	.	AC=2;AF=1.00;AN=2;DP=58;ExcessHet=3.0103;FS=0.000;MLEAC=2;MLEAF=1.00;MQ=44.00;QD=31.21;SOR=1.238	GT:AD:DP:GQ:PL	1/1:0,57:57:99:1816,171,0
3L	15795754	.	C	CTGTG	2110.73	.	AC=2;AF=1.00;AN=2;DP=57;ExcessHet=3.0103;FS=0.000;MLEAC=2;MLEAF=1.00;MQ=43.90;QD=33.75;SOR=1.426	GT:AD:DP:GQ:PL	1/1:0,48:48:99:2148,144,0
3L	15796918	.	T	G	1389.77	.	AC=2;AF=1.00;AN=2;DP=51;ExcessHet=3.0103;FS=0.000;MLEAC=2;MLEAF=1.00;MQ=42.86;QD=27.25;SOR=0.732	GT:AD:DP:GQ:PL	1/1:0,51:51:99:1418,153,0
3L	15796962	.	G	T	1045.77	.	AC=2;AF=1.00;AN=2;DP=39;ExcessHet=3.0103;FS=0.000;MLEAC=2;MLEAF=1.00;MQ=43.09;QD=27.52;SOR=0.798	GT:AD:DP:GQ:PL	1/1:0,38:38:99:1074,114,0
3L	15797046	.	TAAAAA	T	719.73	.	AC=2;AF=1.00;AN=2;DP=18;ExcessHet=3.0103;FS=0.000;MLEAC=2;MLEAF=1.00;MQ=40.29;QD=32.99;SOR=1.061	GT:AD:DP:GQ:PL	1/1:0,17:17:52:757,52,0
3L	15797052	.	TAAAGATGATTTCATAATACACCTTATACTGAAGCGA	T	719.73	.	AC=2;AF=1.00;AN=2;DP=17;ExcessHet=3.0103;FS=0.000;MLEAC=2;MLEAF=1.00;MQ=40.06;QD=29.28;SOR=1.061	GT:AD:DP:GQ:PL	1/1:0,17:17:51:757,51,0
3L	15797133	.	T	C	826.77	.	AC=2;AF=1.00;AN=2;DP=16;ExcessHet=3.0103;FS=0.000;MLEAC=2;MLEAF=1.00;MQ=41.69;QD=27.09;SOR=0.941	GT:AD:DP:GQ:PL	1/1:0,16:16:57:855,57,0
3L	15797139	.	C	T	1006.77	.	AC=2;AF=1.00;AN=2;DP=23;ExcessHet=3.0103;FS=0.000;MLEAC=2;MLEAF=1.00;MQ=42.14;QD=31.23;SOR=1.179	GT:AD:DP:GQ:PL	1/1:0,23:23:69:1035,69,0
3L	15797142	.	T	A	1141.77	.	AC=2;AF=1.00;AN=2;DP=23;ExcessHet=3.0103;FS=0.000;MLEAC=2;MLEAF=1.00;MQ=42.14;QD=25.45;SOR=1.179	GT:AD:DP:GQ:PL	1/1:0,23:23:78:1170,78,0
3L	15797149	.	TTTTAAGTTG	T	1762.73	.	AC=2;AF=1.00;AN=2;DP=39;ExcessHet=3.0103;FS=0.000;MLEAC=2;MLEAF=1.00;MQ=41.36;QD=30.54;SOR=1.096	GT:AD:DP:GQ:PL	1/1:0,39:39:99:1800,120,0
3L	15797160	.	TAA	T	1762.73	.	AC=2;AF=1.00;AN=2;DP=40;ExcessHet=3.0103;FS=0.000;MLEAC=2;MLEAF=1.00;MQ=41.42;QD=28.00;SOR=1.151	GT:AD:DP:GQ:PL	1/1:0,40:40:99:1800,120,0
3L	15797166	.	GATGACA	G	1897.73	.	AC=2;AF=1.00;AN=2;DP=42;ExcessHet=3.0103;FS=0.000;MLEAC=2;MLEAF=1.00;MQ=41.55;QD=31.83;SOR=1.005	GT:AD:DP:GQ:PL	1/1:0,42:42:99:1935,129,0
3L	15797178	.	T	A	1996.77	.	AC=2;AF=1.00;AN=2;DP=43;ExcessHet=3.0103;FS=0.000;MLEAC=2;MLEAF=1.00;MQ=41.73;QD=31.19;SOR=0.836	GT:AD:DP:GQ:PL	1/1:0,43:43:99:2025,135,0
3L	15797180	.	G	A	1996.77	.	AC=2;AF=1.00;AN=2;DP=44;ExcessHet=3.0103;FS=0.000;MLEAC=2;MLEAF=1.00;MQ=41.78;QD=32.59;SOR=0.883	GT:AD:DP:GQ:PL	1/1:0,44:44:99:2025,135,0
3L	15797185	.	T	TG	2032.73	.	AC=2;AF=1.00;AN=2;DP=46;ExcessHet=3.0103;FS=0.000;MLEAC=2;MLEAF=1.00;MQ=41.88;QD=31.79;SOR=0.874	GT:AD:DP:GQ:PL	1/1:0,46:46:99:2070,138,0
3L	15797190	.	A	T	1951.77	.	AC=2;AF=1.00;AN=2;DP=44;ExcessHet=3.0103;FS=0.000;MLEAC=2;MLEAF=1.00;MQ=42.01;QD=26.27;SOR=0.784	GT:AD:DP:GQ:PL	1/1:0,44:44:99:1980,132,0
3L	15797192	.	T	A	1980.77	.	AC=2;AF=1.00;AN=2;DP=44;ExcessHet=3.0103;FS=0.000;MLEAC=2;MLEAF=1.00;MQ=42.01;QD=33.17;SOR=0.784	GT:AD:DP:GQ:PL	1/1:0,44:44:99:2009,135,0
3L	15797196	.	T	C	1980.77	.	AC=2;AF=1.00;AN=2;DP=43;ExcessHet=3.0103;FS=0.000;MLEAC=2;MLEAF=1.00;MQ=42.04;QD=31.45;SOR=0.739	GT:AD:DP:GQ:PL	1/1:0,43:43:99:2009,135,0
3L	15797224	.	C	T	1261.77	.	AC=2;AF=1.00;AN=2;DP=47;ExcessHet=3.0103;FS=0.000;MLEAC=2;MLEAF=1.00;MQ=42.35;QD=26.85;SOR=0.823	GT:AD:DP:GQ:PL	1/1:0,47:47:99:1290,141,0
3L	15797614	.	G	GTT	1802.73	.	AC=2;AF=1.00;AN=2;DP=55;ExcessHet=3.0103;FS=0.000;MLEAC=2;MLEAF=1.00;MQ=43.57;QD=33.38;SOR=1.022	GT:AD:DP:GQ:PL	1/1:0,54:54:99:1840,162,0
3L	15797667	.	A	G	1420.77	.	AC=2;AF=1.00;AN=2;DP=54;ExcessHet=3.0103;FS=0.000;MLEAC=2;MLEAF=1.00;MQ=43.64;QD=26.31;SOR=0.931	GT:AD:DP:GQ:PL	1/1:0,54:54:99:1449,162,0
3L	15797714	.	A	T	1405.77	.	AC=2;AF=1.00;AN=2;DP=53;ExcessHet=3.0103;FS=0.000;MLEAC=2;MLEAF=1.00;MQ=43.96;QD=26.52;SOR=1.179	GT:AD:DP:GQ:PL	1/1:0,53:53:99:1434,159,0
3L	15797828	.	T	G	1537.77	.	AC=2;AF=1.00;AN=2;DP=57;ExcessHet=3.0103;FS=0.000;MLEAC=2;MLEAF=1.00;MQ=44.00;QD=26.98;SOR=0.877	GT:AD:DP:GQ:PL	1/1:0,57:57:99:1566,171,0
3L	15797864	.	A	T	1461.77	.	AC=2;AF=1.00;AN=2;DP=54;ExcessHet=3.0103;FS=0.000;MLEAC=2;MLEAF=1.00;MQ=44.00;QD=27.07;SOR=1.567	GT:AD:DP:GQ:PL	1/1:0,54:54:99:1490,162,0
3L	15797880	.	A	G	1364.77	.	AC=2;AF=1.00;AN=2;DP=51;ExcessHet=3.0103;FS=0.000;MLEAC=2;MLEAF=1.00;MQ=44.00;QD=26.76;SOR=1.436	GT:AD:DP:GQ:PL	1/1:0,51:51:99:1393,153,0
3L	15797991	.	T	C	251.77	.	AC=1;AF=0.500;AN=2;BaseQRankSum=-0.119;ClippingRankSum=0.000;DP=47;ExcessHet=3.0103;FS=0.000;MLEAC=1;MLEAF=0.500;MQ=44.00;MQRankSum=0.000;QD=5.36;ReadPosRankSum=0.015;SOR=0.614	GT:AD:DP:GQ:PL	0/1:31,16:47:99:280,0,716
3L	15798100	.	C	T	725.77	.	AC=1;AF=0.500;AN=2;BaseQRankSum=-1.687;ClippingRankSum=0.000;DP=46;ExcessHet=3.0103;FS=4.951;MLEAC=1;MLEAF=0.500;MQ=44.00;MQRankSum=0.000;QD=15.78;ReadPosRankSum=-1.723;SOR=0.242	GT:AD:DP:GQ:PL	0/1:11,35:46:99:754,0,172
3L	15798166	.	A	G	59.77	.	AC=1;AF=0.500;AN=2;BaseQRankSum=-0.032;ClippingRankSum=0.000;DP=46;ExcessHet=3.0103;FS=5.972;MLEAC=1;MLEAF=0.500;MQ=44.00;MQRankSum=0.000;QD=1.33;ReadPosRankSum=-1.030;SOR=0.971	GT:AD:DP:GQ:PL	0/1:37,8:45:88:88,0,868
3L	15798290	.	T	G	280.77	.	AC=1;AF=0.500;AN=2;BaseQRankSum=-0.794;ClippingRankSum=0.000;DP=52;ExcessHet=3.0103;FS=2.500;MLEAC=1;MLEAF=0.500;MQ=43.93;MQRankSum=-1.394;QD=5.40;ReadPosRankSum=0.506;SOR=1.025	GT:AD:DP:GQ:PL	0/1:35,17:52:99:309,0,810
3L	15798678	.	C	T	662.77	.	AC=1;AF=0.500;AN=2;BaseQRankSum=1.314;ClippingRankSum=0.000;DP=48;ExcessHet=3.0103;FS=0.000;MLEAC=1;MLEAF=0.500;MQ=44.00;MQRankSum=0.000;QD=13.81;ReadPosRankSum=-1.001;SOR=0.826	GT:AD:DP:GQ:PL	0/1:18,30:48:99:691,0,343
3L	15798946	.	AT	A	260.73	.	AC=1;AF=0.500;AN=2;BaseQRankSum=-1.726;ClippingRankSum=0.000;DP=55;ExcessHet=3.0103;FS=2.736;MLEAC=1;MLEAF=0.500;MQ=44.00;MQRankSum=0.000;QD=4.83;ReadPosRankSum=0.642;SOR=1.175	GT:AD:DP:GQ:PL	0/1:40,14:54:99:298,0,1121
3L	15799101	.	A	T	1072.77	.	AC=1;AF=0.500;AN=2;BaseQRankSum=-0.206;ClippingRankSum=0.000;DP=54;ExcessHet=3.0103;FS=5.610;MLEAC=1;MLEAF=0.500;MQ=44.00;MQRankSum=0.000;QD=19.87;ReadPosRankSum=-0.436;SOR=0.765	GT:AD:DP:GQ:PL	0/1:9,45:54:99:1101,0,103
3L	15799323	.	T	C	116.77	.	AC=1;AF=0.500;AN=2;BaseQRankSum=0.366;ClippingRankSum=0.000;DP=72;ExcessHet=3.0103;FS=6.697;MLEAC=1;MLEAF=0.500;MQ=44.00;MQRankSum=0.000;QD=1.62;ReadPosRankSum=0.275;SOR=1.863	GT:AD:DP:GQ:PL	0/1:59,13:72:99:145,0,1369
3L	15799482	.	T	C	369.77	.	AC=1;AF=0.500;AN=2;BaseQRankSum=-0.987;ClippingRankSum=0.000;DP=70;ExcessHet=3.0103;FS=11.735;MLEAC=1;MLEAF=0.500;MQ=44.32;MQRankSum=0.644;QD=5.28;ReadPosRankSum=-2.379;SOR=0.663	GT:AD:DP:GQ:PL	0/1:49,21:70:99:398,0,1167
3L	15799579	.	T	C	927.77	.	AC=1;AF=0.500;AN=2;BaseQRankSum=-0.613;ClippingRankSum=0.000;DP=65;ExcessHet=3.0103;FS=7.127;MLEAC=1;MLEAF=0.500;MQ=44.85;MQRankSum=-0.208;QD=14.27;ReadPosRankSum=-0.570;SOR=0.563	GT:AD:DP:GQ:PL	0/1:23,42:65:99:956,0,452
3L	15799625	.	C	CGCA	2923.73	.	AC=2;AF=1.00;AN=2;DP=66;ExcessHet=3.0103;FS=0.000;MLEAC=2;MLEAF=1.00;MQ=44.84;QD=28.46;SOR=1.112	GT:AD:DP:GQ:PL	1/1:0,66:66:99:2961,202,0
3L	15799630	.	A	T	2854.77	.	AC=2;AF=1.00;AN=2;DP=64;ExcessHet=3.0103;FS=0.000;MLEAC=2;MLEAF=1.00;MQ=44.35;QD=25.66;SOR=1.127	GT:AD:DP:GQ:PL	1/1:0,64:64:99:2883,196,0
3L	15799666	.	C	G	990.77	.	AC=1;AF=0.500;AN=2;BaseQRankSum=1.002;ClippingRankSum=0.000;DP=60;ExcessHet=3.0103;FS=0.000;MLEAC=1;MLEAF=0.500;MQ=44.00;MQRankSum=0.000;QD=16.51;ReadPosRankSum=0.393;SOR=0.743	GT:AD:DP:GQ:PL	0/1:32,28:60:99:1019,0,1218
3L	15799687	.	T	G	1003.77	.	AC=1;AF=0.500;AN=2;BaseQRankSum=0.698;ClippingRankSum=0.000;DP=65;ExcessHet=3.0103;FS=2.113;MLEAC=1;MLEAF=0.500;MQ=44.00;MQRankSum=0.000;QD=15.44;ReadPosRankSum=0.545;SOR=1.109	GT:AD:DP:GQ:PL	0/1:36,29:65:99:1032,0,1281
3L	15800021	.	T	C	257.77	.	AC=1;AF=0.500;AN=2;BaseQRankSum=0.856;ClippingRankSum=0.000;DP=45;ExcessHet=3.0103;FS=4.769;MLEAC=1;MLEAF=0.500;MQ=44.00;MQRankSum=0.000;QD=5.86;ReadPosRankSum=0.860;SOR=0.450	GT:AD:DP:GQ:PL	0/1:29,15:44:99:286,0,652
3L	15800136	.	A	C	153.77	.	AC=1;AF=0.500;AN=2;BaseQRankSum=-2.285;ClippingRankSum=0.000;DP=52;ExcessHet=3.0103;FS=4.670;MLEAC=1;MLEAF=0.500;MQ=43.78;MQRankSum=-2.195;QD=3.20;ReadPosRankSum=1.248;SOR=1.229	GT:AD:DP:GQ:PL	0/1:34,14:48:99:182,0,1408
3L	15800137	.	A	C	153.77	.	AC=1;AF=0.500;AN=2;BaseQRankSum=-2.432;ClippingRankSum=0.000;DP=52;ExcessHet=3.0103;FS=6.645;MLEAC=1;MLEAF=0.500;MQ=43.82;MQRankSum=-2.120;QD=3.14;ReadPosRankSum=0.857;SOR=1.387	GT:AD:DP:GQ:PL	0/1:34,15:49:99:182,0,1408
3L	15800138	.	CA	C	232.73	.	AC=1;AF=0.500;AN=2;BaseQRankSum=-0.677;ClippingRankSum=0.000;DP=52;ExcessHet=3.0103;FS=1.216;MLEAC=1;MLEAF=0.500;MQ=43.82;MQRankSum=1.576;QD=5.17;ReadPosRankSum=-0.510;SOR=0.446	GT:AD:DP:GQ:PL	0/1:23,22:45:99:270,0,846
3L	15800149	.	A	AAT	617.73	.	AC=1;AF=0.500;AN=2;BaseQRankSum=-0.316;ClippingRankSum=0.000;DP=51;ExcessHet=3.0103;FS=7.883;MLEAC=1;MLEAF=0.500;MQ=43.81;MQRankSum=-2.286;QD=12.11;ReadPosRankSum=1.364;SOR=1.748	GT:AD:DP:GQ:PL	0/1:29,22:51:99:655,0,1206
3L	15800277	.	CT	C	799.73	.	AC=1;AF=0.500;AN=2;BaseQRankSum=0.198;ClippingRankSum=0.000;DP=55;ExcessHet=3.0103;FS=4.096;MLEAC=1;MLEAF=0.500;MQ=43.76;MQRankSum=-1.109;QD=15.68;ReadPosRankSum=-0.343;SOR=0.264	GT:AD:DP:GQ:PL	0/1:29,22:51:99:837,0,2116
3L	15800282	.	G	C	801.77	.	AC=1;AF=0.500;AN=2;BaseQRankSum=-2.762;ClippingRankSum=0.000;DP=52;ExcessHet=3.0103;FS=4.096;MLEAC=1;MLEAF=0.500;MQ=43.75;MQRankSum=-1.109;QD=15.72;ReadPosRankSum=-0.495;SOR=0.264	GT:AD:DP:GQ:PL	0/1:29,22:51:99:830,0,2167
3L	15800292	.	G	T	679.77	.	AC=1;AF=0.500;AN=2;BaseQRankSum=2.654;ClippingRankSum=0.000;DP=50;ExcessHet=3.0103;FS=4.249;MLEAC=1;MLEAF=0.500;MQ=43.74;MQRankSum=-1.215;QD=13.87;ReadPosRankSum=-0.195;SOR=0.451	GT:AD:DP:GQ:PL	0/1:30,19:49:99:708,0,2086
3L	15800472	.	G	A	2300.77	.	AC=2;AF=1.00;AN=2;DP=53;ExcessHet=3.0103;FS=0.000;MLEAC=2;MLEAF=1.00;MQ=43.78;QD=31.48;SOR=0.981	GT:AD:DP:GQ:PL	1/1:0,53:53:99:2329,160,0
3L	15800478	.	GT	G,GGAT	2236.73	.	AC=1,1;AF=0.500,0.500;AN=2;DP=54;ExcessHet=3.0103;FS=0.000;MLEAC=1,1;MLEAF=0.500,0.500;MQ=43.78;QD=29.14;SOR=1.007	GT:AD:DP:GQ:PL	1/2:0,33,16:49:99:2274,689,571,1401,0,1333
3L	15800479	.	T	TG	533.73	.	AC=1;AF=0.500;AN=2;BaseQRankSum=2.431;ClippingRankSum=0.000;DP=51;ExcessHet=3.0103;FS=4.455;MLEAC=1;MLEAF=0.500;MQ=43.81;MQRankSum=-3.334;QD=10.89;ReadPosRankSum=-0.352;SOR=1.519	GT:AD:DP:GQ:PL	0/1:33,16:49:99:571,0,1333
3L	15800483	.	A	G	2333.77	.	AC=2;AF=1.00;AN=2;DP=52;ExcessHet=3.0103;FS=0.000;MLEAC=2;MLEAF=1.00;MQ=43.81;QD=32.93;SOR=0.941	GT:AD:DP:GQ:PL	1/1:0,52:52:99:2362,160,0
3L	15800576	.	G	GGGGTT	1258.73	.	AC=1;AF=0.500;AN=2;BaseQRankSum=0.887;ClippingRankSum=0.000;DP=48;ExcessHet=3.0103;FS=9.180;MLEAC=1;MLEAF=0.500;MQ=43.92;MQRankSum=2.121;QD=26.78;ReadPosRankSum=-0.217;SOR=0.364	GT:AD:DP:GQ:PL	0/1:15,32:47:99:1296,0,534
3L	15800577	.	G	T	469.77	.	AC=1;AF=0.500;AN=2;BaseQRankSum=-0.677;ClippingRankSum=0.000;DP=48;ExcessHet=3.0103;FS=9.283;MLEAC=1;MLEAF=0.500;MQ=43.92;MQRankSum=-2.088;QD=9.79;ReadPosRankSum=0.334;SOR=1.867	GT:AD:DP:GQ:PL	0/1:33,15:48:99:498,0,1324
3L	15800586	.	GTA	G	560.73	.	AC=1;AF=0.500;AN=2;BaseQRankSum=0.879;ClippingRankSum=0.000;DP=44;ExcessHet=3.0103;FS=2.745;MLEAC=1;MLEAF=0.500;MQ=43.82;MQRankSum=-2.858;QD=12.74;ReadPosRankSum=-0.297;SOR=1.188	GT:AD:DP:GQ:PL	0/1:29,15:44:99:598,0,1167
3L	15800589	.	G	GGT	535.73	.	AC=1;AF=0.500;AN=2;BaseQRankSum=-0.843;ClippingRankSum=0.000;DP=44;ExcessHet=3.0103;FS=2.745;MLEAC=1;MLEAF=0.500;MQ=43.82;MQRankSum=-2.858;QD=12.18;ReadPosRankSum=-0.334;SOR=1.188	GT:AD:DP:GQ:PL	0/1:29,15:44:99:573,0,1170
3L	15800653	.	G	T	535.77	.	AC=1;AF=0.500;AN=2;BaseQRankSum=-1.542;ClippingRankSum=0.000;DP=42;ExcessHet=3.0103;FS=0.000;MLEAC=1;MLEAF=0.500;MQ=43.56;MQRankSum=-4.232;QD=12.76;ReadPosRankSum=0.907;SOR=0.560	GT:AD:DP:GQ:PL	0/1:26,16:42:99:564,0,1010
3L	15800668	.	A	G	520.77	.	AC=1;AF=0.500;AN=2;BaseQRankSum=-1.373;ClippingRankSum=0.000;DP=42;ExcessHet=3.0103;FS=0.000;MLEAC=1;MLEAF=0.500;MQ=43.60;MQRankSum=-4.138;QD=12.40;ReadPosRankSum=1.497;SOR=0.759	GT:AD:DP:GQ:PL	0/1:27,15:42:99:549,0,1089
3L	15800676	.	G	A	565.77	.	AC=1;AF=0.500;AN=2;BaseQRankSum=-0.797;ClippingRankSum=0.000;DP=40;ExcessHet=3.0103;FS=0.000;MLEAC=1;MLEAF=0.500;MQ=43.63;MQRankSum=-3.684;QD=14.14;ReadPosRankSum=0.866;SOR=0.755	GT:AD:DP:GQ:PL	0/1:25,15:40:99:594,0,1044
3L	15800684	.	GATTTTCAATGCGAATCAACTAT	G	480.73	.	AC=1;AF=0.500;AN=2;BaseQRankSum=-2.984;ClippingRankSum=0.000;DP=49;ExcessHet=3.0103;FS=0.000;MLEAC=1;MLEAF=0.500;MQ=43.70;MQRankSum=-4.447;QD=9.81;ReadPosRankSum=1.293;SOR=0.641	GT:AD:DP:GQ:PL	0/1:35,14:49:99:518,0,1488
3L	15800727	.	T	A	457.77	.	AC=1;AF=0.500;AN=2;BaseQRankSum=-0.676;ClippingRankSum=0.000;DP=45;ExcessHet=3.0103;FS=7.401;MLEAC=1;MLEAF=0.500;MQ=43.67;MQRankSum=-4.439;QD=10.17;ReadPosRankSum=-2.243;SOR=2.147	GT:AD:DP:GQ:PL	0/1:32,13:45:99:486,0,1231
3L	15800816	.	G	A	198.77	.	AC=1;AF=0.500;AN=2;BaseQRankSum=0.497;ClippingRankSum=0.000;DP=59;ExcessHet=3.0103;FS=2.562;MLEAC=1;MLEAF=0.500;MQ=43.97;MQRankSum=-1.654;QD=3.43;ReadPosRankSum=1.454;SOR=1.084	GT:AD:DP:GQ:PL	0/1:43,15:58:99:227,0,996
3L	15800871	.	G	A	276.77	.	AC=1;AF=0.500;AN=2;BaseQRankSum=1.217;ClippingRankSum=0.000;DP=58;ExcessHet=3.0103;FS=4.087;MLEAC=1;MLEAF=0.500;MQ=43.90;MQRankSum=-1.425;QD=4.77;ReadPosRankSum=0.369;SOR=0.923	GT:AD:DP:GQ:PL	0/1:41,17:58:99:305,0,976
3L	15801281	.	GACA	G	1143.73	.	AC=2;AF=1.00;AN=2;DP=28;ExcessHet=3.0103;FS=0.000;MLEAC=2;MLEAF=1.00;MQ=43.93;QD=30.78;SOR=0.765	GT:AD:DP:GQ:PL	1/1:0,27:27:81:1181,81,0
3L	15802001	.	T	C	637.77	.	AC=1;AF=0.500;AN=2;BaseQRankSum=-0.262;ClippingRankSum=0.000;DP=39;ExcessHet=3.0103;FS=1.366;MLEAC=1;MLEAF=0.500;MQ=43.95;MQRankSum=-0.611;QD=16.35;ReadPosRankSum=-1.433;SOR=1.101	GT:AD:DP:GQ:PL	0/1:12,27:39:99:666,0,222
3L	15802107	.	C	A	341.77	.	AC=1;AF=0.500;AN=2;BaseQRankSum=0.605;ClippingRankSum=0.000;DP=35;ExcessHet=3.0103;FS=0.000;MLEAC=1;MLEAF=0.500;MQ=43.94;MQRankSum=0.783;QD=9.76;ReadPosRankSum=-3.009;SOR=0.706	GT:AD:DP:GQ:PL	0/1:23,12:35:99:370,0,911
3L	15802118	.	T	C	287.77	.	AC=1;AF=0.500;AN=2;BaseQRankSum=-2.594;ClippingRankSum=0.000;DP=33;ExcessHet=3.0103;FS=0.000;MLEAC=1;MLEAF=0.500;MQ=43.94;MQRankSum=0.725;QD=8.72;ReadPosRankSum=-2.287;SOR=0.483	GT:AD:DP:GQ:PL	0/1:23,10:33:99:316,0,911
3L	15802161	.	C	T	1032.77	.	AC=2;AF=1.00;AN=2;DP=38;ExcessHet=3.0103;FS=0.000;MLEAC=2;MLEAF=1.00;MQ=44.00;QD=27.18;SOR=0.914	GT:AD:DP:GQ:PL	1/1:0,38:38:99:1061,114,0
3L	15802211	.	G	A	154.77	.	AC=1;AF=0.500;AN=2;BaseQRankSum=0.916;ClippingRankSum=0.000;DP=39;ExcessHet=3.0103;FS=0.000;MLEAC=1;MLEAF=0.500;MQ=44.00;MQRankSum=0.000;QD=3.97;ReadPosRankSum=0.354;SOR=0.627	GT:AD:DP:GQ:PL	0/1:27,12:39:99:183,0,577
3L	15802314	.	A	G	1133.77	.	AC=2;AF=1.00;AN=2;DP=33;ExcessHet=3.0103;FS=0.000;MLEAC=2;MLEAF=1.00;MQ=43.60;QD=34.36;SOR=1.179	GT:AD:DP:GQ:PL	1/1:0,33:33:99:1162,99,0
3L	15802322	.	T	G	247.77	.	AC=1;AF=0.500;AN=2;BaseQRankSum=-1.499;ClippingRankSum=0.000;DP=30;ExcessHet=3.0103;FS=0.000;MLEAC=1;MLEAF=0.500;MQ=43.56;MQRankSum=1.002;QD=8.26;ReadPosRankSum=1.629;SOR=0.693	GT:AD:DP:GQ:PL	0/1:16,14:30:99:276,0,366
3L	15802334	.	C	T	827.77	.	AC=2;AF=1.00;AN=2;DP=31;ExcessHet=3.0103;FS=0.000;MLEAC=2;MLEAF=1.00;MQ=43.58;QD=26.70;SOR=0.756	GT:AD:DP:GQ:PL	1/1:0,31:31:93:856,93,0
3L	15802450	.	T	C	963.77	.	AC=2;AF=1.00;AN=2;DP=39;ExcessHet=3.0103;FS=0.000;MLEAC=2;MLEAF=1.00;MQ=43.90;QD=25.36;SOR=0.798	GT:AD:DP:GQ:PL	1/1:0,38:38:99:992,113,0
3L	15802669	.	TGGCGTAATCATGAGCTGGAAA	T	1310.73	.	AC=2;AF=1.00;AN=2;DP=30;ExcessHet=3.0103;FS=0.000;MLEAC=2;MLEAF=1.00;MQ=43.49;QD=34.09;SOR=2.019	GT:AD:DP:GQ:PL	1/1:0,30:30:91:1348,91,0
3L	15802806	.	G	A	308.77	.	AC=1;AF=0.500;AN=2;BaseQRankSum=0.159;ClippingRankSum=0.000;DP=52;ExcessHet=3.0103;FS=2.433;MLEAC=1;MLEAF=0.500;MQ=44.00;MQRankSum=0.000;QD=5.94;ReadPosRankSum=-0.389;SOR=0.412	GT:AD:DP:GQ:PL	0/1:34,18:52:99:337,0,769
3L	15802958	.	CCATT	C	2212.73	.	AC=2;AF=1.00;AN=2;DP=51;ExcessHet=3.0103;FS=0.000;MLEAC=2;MLEAF=1.00;MQ=43.83;QD=31.51;SOR=0.773	GT:AD:DP:GQ:PL	1/1:0,50:50:99:2250,151,0
3L	15802966	.	TACC	T	2250.73	.	AC=2;AF=1.00;AN=2;DP=51;ExcessHet=3.0103;FS=0.000;MLEAC=2;MLEAF=1.00;MQ=43.83;QD=33.35;SOR=0.732	GT:AD:DP:GQ:PL	1/1:0,51:51:99:2288,154,0
3L	15803005	.	G	T	1358.77	.	AC=2;AF=1.00;AN=2;DP=50;ExcessHet=3.0103;FS=0.000;MLEAC=2;MLEAF=1.00;MQ=43.82;QD=27.18;SOR=0.859	GT:AD:DP:GQ:PL	1/1:0,50:50:99:1387,150,0
3L	15803021	.	C	A	1359.77	.	AC=2;AF=1.00;AN=2;DP=49;ExcessHet=3.0103;FS=0.000;MLEAC=2;MLEAF=1.00;MQ=43.92;QD=27.75;SOR=0.818	GT:AD:DP:GQ:PL	1/1:0,49:49:99:1388,147,0
3L	15803072	.	G	T	387.77	.	AC=1;AF=0.500;AN=2;BaseQRankSum=0.550;ClippingRankSum=0.000;DP=46;ExcessHet=3.0103;FS=4.293;MLEAC=1;MLEAF=0.500;MQ=43.96;MQRankSum=0.921;QD=8.43;ReadPosRankSum=0.454;SOR=0.620	GT:AD:DP:GQ:PL	0/1:26,20:46:99:416,0,545
3L	15803085	.	A	G	1378.77	.	AC=2;AF=1.00;AN=2;DP=50;ExcessHet=3.0103;FS=0.000;MLEAC=2;MLEAF=1.00;MQ=43.96;QD=27.58;SOR=0.773	GT:AD:DP:GQ:PL	1/1:0,50:50:99:1407,150,0
3L	15803124	.	G	A	612.77	.	AC=1;AF=0.500;AN=2;BaseQRankSum=0.905;ClippingRankSum=0.000;DP=49;ExcessHet=3.0103;FS=1.115;MLEAC=1;MLEAF=0.500;MQ=43.96;MQRankSum=1.196;QD=12.51;ReadPosRankSum=1.457;SOR=0.465	GT:AD:DP:GQ:PL	0/1:21,28:49:99:641,0,420
3L	15803135	.	C	T	323.77	.	AC=1;AF=0.500;AN=2;BaseQRankSum=1.531;ClippingRankSum=0.000;DP=51;ExcessHet=3.0103;FS=4.116;MLEAC=1;MLEAF=0.500;MQ=43.96;MQRankSum=-1.292;QD=6.48;ReadPosRankSum=0.236;SOR=1.112	GT:AD:DP:GQ:PL	0/1:32,18:50:99:352,0,733
3L	15803193	.	C	T	929.77	.	AC=1;AF=0.500;AN=2;BaseQRankSum=-2.302;ClippingRankSum=0.000;DP=64;ExcessHet=3.0103;FS=0.000;MLEAC=1;MLEAF=0.500;MQ=43.97;MQRankSum=1.415;QD=14.53;ReadPosRankSum=-0.276;SOR=0.788	GT:AD:DP:GQ:PL	0/1:22,42:64:99:958,0,431
3L	15803287	.	T	G	367.77	.	AC=1;AF=0.500;AN=2;BaseQRankSum=-2.092;ClippingRankSum=0.000;DP=59;ExcessHet=3.0103;FS=3.747;MLEAC=1;MLEAF=0.500;MQ=44.00;MQRankSum=0.000;QD=6.23;ReadPosRankSum=-0.352;SOR=0.858	GT:AD:DP:GQ:PL	0/1:38,21:59:99:396,0,874
3L	15803366	.	G	A	800.77	.	AC=1;AF=0.500;AN=2;BaseQRankSum=3.813;ClippingRankSum=0.000;DP=52;ExcessHet=3.0103;FS=6.165;MLEAC=1;MLEAF=0.500;MQ=43.67;MQRankSum=-0.625;QD=15.40;ReadPosRankSum=-0.081;SOR=0.223	GT:AD:DP:GQ:PL	0/1:16,36:52:99:829,0,276
3L	15803404	.	G	T	888.77	.	AC=1;AF=0.500;AN=2;BaseQRankSum=1.295;ClippingRankSum=0.000;DP=54;ExcessHet=3.0103;FS=0.000;MLEAC=1;MLEAF=0.500;MQ=43.09;MQRankSum=-1.070;QD=16.46;ReadPosRankSum=1.268;SOR=0.745	GT:AD:DP:GQ:PL	0/1:15,39:54:99:917,0,218
3L	15803438	.	A	T	189.77	.	AC=1;AF=0.500;AN=2;BaseQRankSum=-1.880;ClippingRankSum=0.000;DP=42;ExcessHet=3.0103;FS=3.938;MLEAC=1;MLEAF=0.500;MQ=42.27;MQRankSum=1.339;QD=4.52;ReadPosRankSum=-0.665;SOR=1.675	GT:AD:DP:GQ:PL	0/1:32,10:42:99:218,0,772
3L	15803450	.	C	T	220.77	.	AC=1;AF=0.500;AN=2;BaseQRankSum=3.010;ClippingRankSum=0.000;DP=36;ExcessHet=3.0103;FS=5.200;MLEAC=1;MLEAF=0.500;MQ=41.98;MQRankSum=1.298;QD=6.13;ReadPosRankSum=-0.628;SOR=2.140	GT:AD:DP:GQ:PL	0/1:28,8:36:99:249,0,1150
3L	15803455	.	A	G	220.77	.	AC=1;AF=0.500;AN=2;BaseQRankSum=-3.417;ClippingRankSum=0.000;DP=36;ExcessHet=3.0103;FS=2.476;MLEAC=1;MLEAF=0.500;MQ=41.98;MQRankSum=1.298;QD=6.13;ReadPosRankSum=-0.534;SOR=1.802	GT:AD:DP:GQ:PL	0/1:28,8:36:99:249,0,1145
3L	15803482	.	G	A	193.77	.	AC=1;AF=0.500;AN=2;BaseQRankSum=2.701;ClippingRankSum=0.000;DP=42;ExcessHet=3.0103;FS=2.561;MLEAC=1;MLEAF=0.500;MQ=42.27;MQRankSum=1.424;QD=4.61;ReadPosRankSum=-0.121;SOR=1.319	GT:AD:DP:GQ:PL	0/1:31,11:42:99:222,0,708
3L	15803502	.	A	C	167.77	.	AC=1;AF=0.500;AN=2;BaseQRankSum=-0.380;ClippingRankSum=0.000;DP=35;ExcessHet=3.0103;FS=0.000;MLEAC=1;MLEAF=0.500;MQ=42.43;MQRankSum=1.264;QD=4.79;ReadPosRankSum=-0.155;SOR=0.892	GT:AD:DP:GQ:PL	0/1:26,9:35:99:196,0,612
3L	15803583	.	C	T	246.77	.	AC=1;AF=0.500;AN=2;BaseQRankSum=2.796;ClippingRankSum=0.000;DP=23;ExcessHet=3.0103;FS=4.586;MLEAC=1;MLEAF=0.500;MQ=42.76;MQRankSum=1.122;QD=10.73;ReadPosRankSum=-0.484;SOR=0.061	GT:AD:DP:GQ:PL	0/1:15,8:23:99:275,0,657
3L	15803584	.	T	TA	237.73	.	AC=1;AF=0.500;AN=2;BaseQRankSum=0.349;ClippingRankSum=0.000;DP=22;ExcessHet=3.0103;FS=4.973;MLEAC=1;MLEAF=0.500;MQ=42.71;MQRankSum=1.059;QD=10.81;ReadPosRankSum=0.035;SOR=0.047	GT:AD:DP:GQ:PL	0/1:15,7:22:99:275,0,657
3L	15803729	.	C	A	36.77	.	AC=1;AF=0.500;AN=2;BaseQRankSum=-1.645;ClippingRankSum=0.000;DP=5;ExcessHet=3.0103;FS=3.979;MLEAC=1;MLEAF=0.500;MQ=44.00;MQRankSum=0.000;QD=7.35;ReadPosRankSum=0.000;SOR=0.859	GT:AD:DP:GQ:PL	0/1:2,3:5:65:65,0,75
3L	15807246	.	A	AT	40.73	.	AC=1;AF=0.500;AN=2;BaseQRankSum=-0.674;ClippingRankSum=0.000;DP=4;ExcessHet=3.0103;FS=0.000;MLEAC=1;MLEAF=0.500;MQ=38.34;MQRankSum=1.383;QD=10.18;ReadPosRankSum=-0.674;SOR=0.693	GT:AD:DP:GQ:PL	0/1:2,2:4:78:78,0,332
3L	15807248	.	G	C	49.77	.	AC=1;AF=0.500;AN=2;BaseQRankSum=1.383;ClippingRankSum=0.000;DP=4;ExcessHet=3.0103;FS=0.000;MLEAC=1;MLEAF=0.500;MQ=38.34;MQRankSum=1.383;QD=12.44;ReadPosRankSum=-0.674;SOR=0.693	GT:AD:DP:GQ:PL	0/1:2,2:4:78:78,0,332
3L	15807250	.	A	T	49.77	.	AC=1;AF=0.500;AN=2;BaseQRankSum=0.674;ClippingRankSum=0.000;DP=4;ExcessHet=3.0103;FS=0.000;MLEAC=1;MLEAF=0.500;MQ=38.34;MQRankSum=1.383;QD=12.44;ReadPosRankSum=-0.674;SOR=0.693	GT:AD:DP:GQ:PL	0/1:2,2:4:78:78,0,332
3L	15807252	.	G	C	49.77	.	AC=1;AF=0.500;AN=2;BaseQRankSum=1.383;ClippingRankSum=0.000;DP=4;ExcessHet=3.0103;FS=0.000;MLEAC=1;MLEAF=0.500;MQ=38.34;MQRankSum=1.383;QD=12.44;ReadPosRankSum=-0.674;SOR=0.693	GT:AD:DP:GQ:PL	0/1:2,2:4:78:78,0,332
3L	15807254	.	A	ATACT	40.73	.	AC=1;AF=0.500;AN=2;BaseQRankSum=0.674;ClippingRankSum=0.000;DP=4;ExcessHet=3.0103;FS=0.000;MLEAC=1;MLEAF=0.500;MQ=38.34;MQRankSum=1.383;QD=10.18;ReadPosRankSum=-0.674;SOR=0.693	GT:AD:DP:GQ:PL	0/1:2,2:4:78:78,0,332
3L	15807307	.	GGCATCCTGCAAGGATGCGGCATCCT	G	142.73	.	AC=1;AF=0.500;AN=2;BaseQRankSum=-0.313;ClippingRankSum=0.000;DP=15;ExcessHet=3.0103;FS=4.771;MLEAC=1;MLEAF=0.500;MQ=37.93;MQRankSum=2.331;QD=9.52;ReadPosRankSum=0.076;SOR=0.050	GT:AD:DP:GQ:PL	0/1:10,5:15:99:180,0,749
3L	15808065	.	T	G	202.77	.	AC=1;AF=0.500;AN=2;BaseQRankSum=0.198;ClippingRankSum=0.000;DP=43;ExcessHet=3.0103;FS=3.505;MLEAC=1;MLEAF=0.500;MQ=43.95;MQRankSum=-2.032;QD=4.72;ReadPosRankSum=-0.359;SOR=1.426	GT:AD:DP:GQ:PL	0/1:35,8:43:99:231,0,1413
3L	15808070	.	C	G	202.77	.	AC=1;AF=0.500;AN=2;BaseQRankSum=1.261;ClippingRankSum=0.000;DP=42;ExcessHet=3.0103;FS=3.577;MLEAC=1;MLEAF=0.500;MQ=43.95;MQRankSum=-2.001;QD=4.83;ReadPosRankSum=-0.625;SOR=1.501	GT:AD:DP:GQ:PL	0/1:34,8:42:99:231,0,1431
3L	15808082	.	T	A	859.77	.	AC=1;AF=0.500;AN=2;BaseQRankSum=-0.831;ClippingRankSum=0.000;DP=48;ExcessHet=3.0103;FS=1.436;MLEAC=1;MLEAF=0.500;MQ=43.96;MQRankSum=2.001;QD=17.91;ReadPosRankSum=1.029;SOR=0.377	GT:AD:DP:GQ:PL	0/1:10,38:48:99:888,0,330
3L	15808106	.	C	T	211.77	.	AC=1;AF=0.500;AN=2;BaseQRankSum=1.702;ClippingRankSum=0.000;DP=52;ExcessHet=3.0103;FS=2.686;MLEAC=1;MLEAF=0.500;MQ=43.79;MQRankSum=-3.814;QD=4.07;ReadPosRankSum=-1.475;SOR=1.186	GT:AD:DP:GQ:PL	0/1:38,14:52:99:240,0,1475
3L	15808162	.	TGTA	T	606.73	.	AC=1;AF=0.500;AN=2;BaseQRankSum=-0.911;ClippingRankSum=0.000;DP=54;ExcessHet=3.0103;FS=0.000;MLEAC=1;MLEAF=0.500;MQ=43.80;MQRankSum=-3.268;QD=11.24;ReadPosRankSum=1.315;SOR=0.693	GT:AD:DP:GQ:PL	0/1:36,18:54:99:644,0,1494
3L	15808168	.	A	T	612.77	.	AC=1;AF=0.500;AN=2;BaseQRankSum=-0.252;ClippingRankSum=0.000;DP=55;ExcessHet=3.0103;FS=0.000;MLEAC=1;MLEAF=0.500;MQ=43.80;MQRankSum=-3.311;QD=11.14;SOR=0.551	GT:AD:DP:GQ:PL	0/1:37,18:55:99:641,0,1541
3L	15808170	.	A	T	609.77	.	AC=1;AF=0.500;AN=2;BaseQRankSum=-2.575;ClippingRankSum=0.000;DP=55;ExcessHet=3.0103;FS=1.105;MLEAC=1;MLEAF=0.500;MQ=43.80;MQRankSum=-3.453;QD=11.09;ReadPosRankSum=2.660;SOR=0.719	GT:AD:DP:GQ:PL	0/1:38,17:55:99:638,0,1583
3L	15808173	.	CATT	C	555.73	.	AC=1;AF=0.500;AN=2;BaseQRankSum=-1.545;ClippingRankSum=0.000;DP=56;ExcessHet=3.0103;FS=1.118;MLEAC=1;MLEAF=0.500;MQ=43.81;MQRankSum=-3.497;QD=9.92;ReadPosRankSum=2.950;SOR=0.683	GT:AD:DP:GQ:PL	0/1:39,17:56:99:593,0,1628
3L	15808184	.	T	G	570.77	.	AC=1;AF=0.500;AN=2;BaseQRankSum=-2.313;ClippingRankSum=0.000;DP=53;ExcessHet=3.0103;FS=1.142;MLEAC=1;MLEAF=0.500;MQ=43.80;MQRankSum=-3.365;QD=10.77;ReadPosRankSum=2.392;SOR=0.637	GT:AD:DP:GQ:PL	0/1:36,17:53:99:599,0,1544
3L	15808196	.	G	A	617.77	.	AC=1;AF=0.500;AN=2;BaseQRankSum=3.999;ClippingRankSum=0.000;DP=56;ExcessHet=3.0103;FS=4.130;MLEAC=1;MLEAF=0.500;MQ=43.81;MQRankSum=-3.497;QD=11.03;ReadPosRankSum=1.997;SOR=0.918	GT:AD:DP:GQ:PL	0/1:39,17:56:99:646,0,1580
3L	15808215	.	A	T	628.77	.	AC=1;AF=0.500;AN=2;BaseQRankSum=-1.034;ClippingRankSum=0.000;DP=56;ExcessHet=3.0103;FS=0.000;MLEAC=1;MLEAF=0.500;MQ=43.77;MQRankSum=-3.428;QD=11.23;ReadPosRankSum=-0.847;SOR=0.773	GT:AD:DP:GQ:PL	0/1:36,20:56:99:657,0,1417
3L	15808329	.	G	A	364.77	.	AC=1;AF=0.500;AN=2;BaseQRankSum=1.259;ClippingRankSum=0.000;DP=49;ExcessHet=3.0103;FS=8.286;MLEAC=1;MLEAF=0.500;MQ=43.86;MQRankSum=-3.077;QD=7.44;ReadPosRankSum=-0.887;SOR=0.112	GT:AD:DP:GQ:PL	0/1:37,12:49:99:393,0,1467
3L	15808341	.	A	T	405.77	.	AC=1;AF=0.500;AN=2;BaseQRankSum=0.711;ClippingRankSum=0.000;DP=48;ExcessHet=3.0103;FS=5.335;MLEAC=1;MLEAF=0.500;MQ=43.86;MQRankSum=-2.875;QD=8.45;ReadPosRankSum=-2.414;SOR=0.165	GT:AD:DP:GQ:PL	0/1:35,13:48:99:434,0,1498
3L	15808343	.	A	G	409.77	.	AC=1;AF=0.500;AN=2;BaseQRankSum=-1.915;ClippingRankSum=0.000;DP=47;ExcessHet=3.0103;FS=8.524;MLEAC=1;MLEAF=0.500;MQ=43.85;MQRankSum=-2.994;QD=8.72;ReadPosRankSum=-2.161;SOR=0.098	GT:AD:DP:GQ:PL	0/1:35,12:47:99:438,0,1473
3L	15808345	.	GTGTGCA	G	358.73	.	AC=1;AF=0.500;AN=2;BaseQRankSum=1.234;ClippingRankSum=0.000;DP=48;ExcessHet=3.0103;FS=8.169;MLEAC=1;MLEAF=0.500;MQ=43.86;MQRankSum=-3.036;QD=7.47;ReadPosRankSum=-2.295;SOR=0.120	GT:AD:DP:GQ:PL	0/1:36,12:48:99:396,0,1476
3L	15808368	.	A	G	331.77	.	AC=1;AF=0.500;AN=2;BaseQRankSum=-2.024;ClippingRankSum=0.000;DP=44;ExcessHet=3.0103;FS=5.673;MLEAC=1;MLEAF=0.500;MQ=43.89;MQRankSum=-2.599;QD=7.54;ReadPosRankSum=-2.284;SOR=0.177	GT:AD:DP:GQ:PL	0/1:34,10:44:99:360,0,1395
3L	15808393	.	A	T	246.77	.	AC=1;AF=0.500;AN=2;BaseQRankSum=1.396;ClippingRankSum=0.000;DP=48;ExcessHet=3.0103;FS=5.361;MLEAC=1;MLEAF=0.500;MQ=43.92;MQRankSum=-2.551;QD=5.25;ReadPosRankSum=-0.654;SOR=0.490	GT:AD:DP:GQ:PL	0/1:36,11:47:99:275,0,1408
3L	15808398	.	G	T	1560.77	.	AC=2;AF=1.00;AN=2;DP=49;ExcessHet=3.0103;FS=0.000;MLEAC=2;MLEAF=1.00;MQ=43.96;QD=31.85;SOR=1.112	GT:AD:DP:GQ:PL	1/1:0,49:49:99:1589,150,0
3L	15808465	.	T	C	300.77	.	AC=1;AF=0.500;AN=2;BaseQRankSum=-0.246;ClippingRankSum=0.000;DP=45;ExcessHet=3.0103;FS=4.519;MLEAC=1;MLEAF=0.500;MQ=43.96;MQRankSum=-1.238;QD=6.68;ReadPosRankSum=-0.129;SOR=0.451	GT:AD:DP:GQ:PL	0/1:28,17:45:99:329,0,633
3L	15808498	.	A	G	336.77	.	AC=1;AF=0.500;AN=2;BaseQRankSum=-1.754;ClippingRankSum=0.000;DP=55;ExcessHet=3.0103;FS=10.757;MLEAC=1;MLEAF=0.500;MQ=43.96;MQRankSum=-1.285;QD=6.12;ReadPosRankSum=0.088;SOR=0.129	GT:AD:DP:GQ:PL	0/1:35,20:55:99:365,0,832
3L	15808897	.	G	A	213.77	.	AC=1;AF=0.500;AN=2;BaseQRankSum=-0.589;ClippingRankSum=0.000;DP=78;ExcessHet=3.0103;FS=9.791;MLEAC=1;MLEAF=0.500;MQ=44.00;MQRankSum=0.000;QD=2.74;ReadPosRankSum=-0.562;SOR=1.379	GT:AD:DP:GQ:PL	0/1:60,18:78:99:242,0,1386
3L	15808931	.	T	C	627.77	.	AC=1;AF=0.500;AN=2;BaseQRankSum=-2.000;ClippingRankSum=0.000;DP=71;ExcessHet=3.0103;FS=11.806;MLEAC=1;MLEAF=0.500;MQ=44.00;MQRankSum=0.000;QD=8.84;ReadPosRankSum=0.147;SOR=1.251	GT:AD:DP:GQ:PL	0/1:51,20:71:99:656,0,2906
3L	15808935	.	AAAC	A	615.73	.	AC=1;AF=0.500;AN=2;BaseQRankSum=-2.295;ClippingRankSum=0.000;DP=72;ExcessHet=3.0103;FS=14.343;MLEAC=1;MLEAF=0.500;MQ=44.00;MQRankSum=0.000;QD=8.55;ReadPosRankSum=0.169;SOR=1.226	GT:AD:DP:GQ:PL	0/1:52,20:72:99:653,0,2938
3L	15808956	.	C	T	292.77	.	AC=1;AF=0.500;AN=2;BaseQRankSum=2.633;ClippingRankSum=0.000;DP=66;ExcessHet=3.0103;FS=12.347;MLEAC=1;MLEAF=0.500;MQ=44.00;MQRankSum=0.000;QD=4.44;ReadPosRankSum=1.382;SOR=1.091	GT:AD:DP:GQ:PL	0/1:47,19:66:99:321,0,1094
3L	15809238	.	G	A	439.77	.	AC=1;AF=0.500;AN=2;BaseQRankSum=1.238;ClippingRankSum=0.000;DP=58;ExcessHet=3.0103;FS=5.457;MLEAC=1;MLEAF=0.500;MQ=43.97;MQRankSum=-1.198;QD=7.58;ReadPosRankSum=0.135;SOR=0.735	GT:AD:DP:GQ:PL	0/1:35,23:58:99:468,0,794
3L	15809247	.	TAAC	T	680.73	.	AC=1;AF=0.500;AN=2;BaseQRankSum=0.241;ClippingRankSum=0.000;DP=55;ExcessHet=3.0103;FS=7.616;MLEAC=1;MLEAF=0.500;MQ=43.96;MQRankSum=-1.285;QD=12.38;ReadPosRankSum=0.866;SOR=0.937	GT:AD:DP:GQ:PL	0/1:35,20:55:99:718,0,1484
3L	15809395	.	CAG	C	562.73	.	AC=1;AF=0.500;AN=2;BaseQRankSum=-0.301;ClippingRankSum=0.000;DP=52;ExcessHet=3.0103;FS=2.491;MLEAC=1;MLEAF=0.500;MQ=43.96;MQRankSum=-1.278;QD=10.82;ReadPosRankSum=0.437;SOR=1.211	GT:AD:DP:GQ:PL	0/1:33,19:52:99:600,0,1124
3L	15809452	.	C	T	261.77	.	AC=1;AF=0.500;AN=2;BaseQRankSum=-0.612;ClippingRankSum=0.000;DP=52;ExcessHet=3.0103;FS=0.000;MLEAC=1;MLEAF=0.500;MQ=44.00;MQRankSum=0.000;QD=5.03;ReadPosRankSum=-0.188;SOR=0.602	GT:AD:DP:GQ:PL	0/1:36,16:52:99:290,0,814
3L	15809549	.	A	T	182.77	.	AC=1;AF=0.500;AN=2;BaseQRankSum=0.986;ClippingRankSum=0.000;DP=44;ExcessHet=3.0103;FS=1.311;MLEAC=1;MLEAF=0.500;MQ=43.80;MQRankSum=0.663;QD=4.15;ReadPosRankSum=-1.295;SOR=0.951	GT:AD:DP:GQ:PL	0/1:32,12:44:99:211,0,697
3L	15809902	.	T	A	185.77	.	AC=1;AF=0.500;AN=2;BaseQRankSum=-0.949;ClippingRankSum=0.000;DP=40;ExcessHet=3.0103;FS=1.360;MLEAC=1;MLEAF=0.500;MQ=42.46;MQRankSum=-0.603;QD=4.76;ReadPosRankSum=0.991;SOR=0.974	GT:AD:DP:GQ:PL	0/1:27,12:39:99:214,0,623
3L	15810014	.	C	G	224.77	.	AC=1;AF=0.500;AN=2;BaseQRankSum=-1.730;ClippingRankSum=0.000;DP=47;ExcessHet=3.0103;FS=5.278;MLEAC=1;MLEAF=0.500;MQ=44.00;MQRankSum=0.000;QD=4.78;ReadPosRankSum=-1.008;SOR=0.181	GT:AD:DP:GQ:PL	0/1:33,14:47:99:253,0,771
3L	15810116	.	C	G	1777.77	.	AC=2;AF=1.00;AN=2;DP=68;ExcessHet=3.0103;FS=0.000;MLEAC=2;MLEAF=1.00;MQ=44.00;QD=26.14;SOR=0.752	GT:AD:DP:GQ:PL	1/1:0,68:68:99:1806,204,0
3L	15810251	.	CT	C	146.73	.	AC=1;AF=0.500;AN=2;BaseQRankSum=0.783;ClippingRankSum=0.000;DP=52;ExcessHet=3.0103;FS=4.741;MLEAC=1;MLEAF=0.500;MQ=44.00;MQRankSum=0.000;QD=3.26;ReadPosRankSum=-0.601;SOR=0.730	GT:AD:DP:GQ:PL	0/1:31,14:45:99:184,0,589
3L	15811410	.	CATGTTT	C	736.73	.	AC=1;AF=0.500;AN=2;BaseQRankSum=-0.378;ClippingRankSum=0.000;DP=60;ExcessHet=3.0103;FS=0.000;MLEAC=1;MLEAF=0.500;MQ=43.63;MQRankSum=-3.886;QD=13.16;ReadPosRankSum=-1.562;SOR=0.580	GT:AD:DP:GQ:PL	0/1:35,21:56:99:774,0,1830
3L	15811433	.	T	C	783.77	.	AC=1;AF=0.500;AN=2;BaseQRankSum=0.056;ClippingRankSum=0.000;DP=59;ExcessHet=3.0103;FS=0.000;MLEAC=1;MLEAF=0.500;MQ=43.63;MQRankSum=-3.753;QD=13.28;ReadPosRankSum=-1.283;SOR=0.723	GT:AD:DP:GQ:PL	0/1:36,23:59:99:812,0,1788
3L	15811473	.	T	C	317.77	.	AC=1;AF=0.500;AN=2;BaseQRankSum=-1.413;ClippingRankSum=0.000;DP=59;ExcessHet=3.0103;FS=2.391;MLEAC=1;MLEAF=0.500;MQ=43.77;MQRankSum=-4.040;QD=5.39;ReadPosRankSum=1.209;SOR=1.158	GT:AD:DP:GQ:PL	0/1:40,19:59:99:346,0,945
3L	15811502	.	T	C	728.77	.	AC=1;AF=0.500;AN=2;BaseQRankSum=-0.847;ClippingRankSum=0.000;DP=58;ExcessHet=3.0103;FS=9.865;MLEAC=1;MLEAF=0.500;MQ=43.66;MQRankSum=-4.271;QD=12.56;ReadPosRankSum=-0.453;SOR=1.033	GT:AD:DP:GQ:PL	0/1:37,21:58:99:757,0,2056
3L	15811509	.	TGGCGAAGG	T	675.73	.	AC=1;AF=0.500;AN=2;BaseQRankSum=0.286;ClippingRankSum=0.000;DP=61;ExcessHet=3.0103;FS=5.613;MLEAC=1;MLEAF=0.500;MQ=43.68;MQRankSum=-4.591;QD=11.08;ReadPosRankSum=-0.272;SOR=0.957	GT:AD:DP:GQ:PL	0/1:41,20:61:99:713,0,2227
3L	15811520	.	A	C	687.77	.	AC=1;AF=0.500;AN=2;BaseQRankSum=-0.161;ClippingRankSum=0.000;DP=61;ExcessHet=3.0103;FS=5.613;MLEAC=1;MLEAF=0.500;MQ=43.68;MQRankSum=-4.591;QD=11.27;ReadPosRankSum=-2.992;SOR=0.957	GT:AD:DP:GQ:PL	0/1:41,20:61:99:716,0,2158
3L	15811522	.	A	G	687.77	.	AC=1;AF=0.500;AN=2;BaseQRankSum=-1.911;ClippingRankSum=0.000;DP=58;ExcessHet=3.0103;FS=5.681;MLEAC=1;MLEAF=0.500;MQ=43.66;MQRankSum=-4.611;QD=11.86;ReadPosRankSum=-3.052;SOR=0.824	GT:AD:DP:GQ:PL	0/1:39,19:58:99:716,0,2158
3L	15811530	.	A	G	609.77	.	AC=1;AF=0.500;AN=2;BaseQRankSum=-0.072;ClippingRankSum=0.000;DP=52;ExcessHet=3.0103;FS=2.589;MLEAC=1;MLEAF=0.500;MQ=43.66;MQRankSum=-4.540;QD=11.73;ReadPosRankSum=1.848;SOR=0.797	GT:AD:DP:GQ:PL	0/1:36,16:52:99:638,0,2023
3L	15811600	.	GCGT	G	417.73	.	AC=1;AF=0.500;AN=2;BaseQRankSum=-2.362;ClippingRankSum=0.000;DP=53;ExcessHet=3.0103;FS=1.220;MLEAC=1;MLEAF=0.500;MQ=43.40;MQRankSum=-4.609;QD=8.03;ReadPosRankSum=-1.606;SOR=0.436	GT:AD:DP:GQ:PL	0/1:38,14:52:99:455,0,1588
3L	15811604	.	AAAGTAAACAGATTTTGGAATGCTTCTGTG	A	402.73	.	AC=1;AF=0.500;AN=2;BaseQRankSum=-0.400;ClippingRankSum=0.000;DP=57;ExcessHet=3.0103;FS=1.204;MLEAC=1;MLEAF=0.500;MQ=43.44;MQRankSum=-4.879;QD=7.07;ReadPosRankSum=-1.271;SOR=0.428	GT:AD:DP:GQ:PL	0/1:43,14:57:99:440,0,1798
3L	15811715	.	C	A	940.77	.	AC=1;AF=0.500;AN=2;BaseQRankSum=-0.988;ClippingRankSum=0.000;DP=65;ExcessHet=3.0103;FS=1.004;MLEAC=1;MLEAF=0.500;MQ=43.53;MQRankSum=3.891;QD=14.47;ReadPosRankSum=2.608;SOR=0.941	GT:AD:DP:GQ:PL	0/1:22,43:65:99:969,0,408
3L	15811737	.	T	TA	217.73	.	AC=1;AF=0.500;AN=2;BaseQRankSum=2.625;ClippingRankSum=0.000;DP=69;ExcessHet=3.0103;FS=2.257;MLEAC=1;MLEAF=0.500;MQ=43.66;MQRankSum=-3.055;QD=3.35;ReadPosRankSum=0.078;SOR=1.070	GT:AD:DP:GQ:PL	0/1:45,20:65:99:255,0,767
3L	15811797	.	T	G	557.77	.	AC=1;AF=0.500;AN=2;BaseQRankSum=-3.075;ClippingRankSum=0.000;DP=63;ExcessHet=3.0103;FS=3.981;MLEAC=1;MLEAF=0.500;MQ=43.80;MQRankSum=-2.429;QD=8.85;ReadPosRankSum=-0.734;SOR=0.296	GT:AD:DP:GQ:PL	0/1:44,19:63:99:586,0,1665
3L	15811821	.	A	C	523.77	.	AC=1;AF=0.500;AN=2;BaseQRankSum=-3.151;ClippingRankSum=0.000;DP=57;ExcessHet=3.0103;FS=6.078;MLEAC=1;MLEAF=0.500;MQ=43.75;MQRankSum=-2.489;QD=9.19;ReadPosRankSum=-1.152;SOR=0.434	GT:AD:DP:GQ:PL	0/1:40,17:57:99:552,0,1561
3L	15811911	.	T	TATA	199.73	.	AC=1;AF=0.500;AN=2;BaseQRankSum=-1.929;ClippingRankSum=0.000;DP=54;ExcessHet=3.0103;FS=0.000;MLEAC=1;MLEAF=0.500;MQ=43.74;MQRankSum=-1.121;QD=4.25;ReadPosRankSum=1.420;SOR=0.892	GT:AD:DP:GQ:PL	0/1:38,9:47:99:237,0,2107
3L	15811913	.	G	A	435.73	.	AC=1;AF=0.500;AN=2;BaseQRankSum=1.511;ClippingRankSum=0.000;DP=54;ExcessHet=3.0103;FS=3.261;MLEAC=1;MLEAF=0.500;MQ=43.74;MQRankSum=-1.034;QD=9.27;ReadPosRankSum=0.818;SOR=0.490	GT:AD:DP:GQ:PL	0/1:33,14:47:99:473,0,1359
3L	15812062	.	A	C	1687.77	.	AC=2;AF=1.00;AN=2;DP=64;ExcessHet=3.0103;FS=0.000;MLEAC=2;MLEAF=1.00;MQ=44.00;QD=26.37;SOR=0.693	GT:AD:DP:GQ:PL	1/1:0,64:64:99:1716,190,0
3L	15812432	.	T	C	177.77	.	AC=1;AF=0.500;AN=2;BaseQRankSum=-0.632;ClippingRankSum=0.000;DP=57;ExcessHet=3.0103;FS=1.147;MLEAC=1;MLEAF=0.500;MQ=43.97;MQRankSum=-1.691;QD=3.17;ReadPosRankSum=-1.821;SOR=0.527	GT:AD:DP:GQ:PL	0/1:42,14:56:99:206,0,943
3L	15812758	.	T	C	431.77	.	AC=1;AF=0.500;AN=2;BaseQRankSum=-3.461;ClippingRankSum=0.000;DP=56;ExcessHet=3.0103;FS=1.052;MLEAC=1;MLEAF=0.500;MQ=44.00;MQRankSum=0.000;QD=7.71;ReadPosRankSum=-0.082;SOR=0.954	GT:AD:DP:GQ:PL	0/1:33,23:56:99:460,0,772
3L	15812972	.	T	G	454.77	.	AC=1;AF=0.500;AN=2;BaseQRankSum=-0.139;ClippingRankSum=0.000;DP=47;ExcessHet=3.0103;FS=1.121;MLEAC=1;MLEAF=0.500;MQ=44.00;MQRankSum=0.000;QD=9.68;ReadPosRankSum=1.372;SOR=0.815	GT:AD:DP:GQ:PL	0/1:25,22:47:99:483,0,556
3L	15813050	.	C	A	915.77	.	AC=1;AF=0.500;AN=2;BaseQRankSum=2.057;ClippingRankSum=0.000;DP=57;ExcessHet=3.0103;FS=0.000;MLEAC=1;MLEAF=0.500;MQ=44.00;MQRankSum=0.000;QD=16.07;ReadPosRankSum=-0.802;SOR=0.655	GT:AD:DP:GQ:PL	0/1:31,26:57:99:944,0,1165
3L	15813058	.	G	C	853.77	.	AC=1;AF=0.500;AN=2;BaseQRankSum=-0.035;ClippingRankSum=0.000;DP=57;ExcessHet=3.0103;FS=2.245;MLEAC=1;MLEAF=0.500;MQ=44.00;MQRankSum=0.000;QD=14.98;ReadPosRankSum=-0.113;SOR=1.035	GT:AD:DP:GQ:PL	0/1:33,24:57:99:882,0,1226
3L	15813138	.	C	A	621.77	.	AC=1;AF=0.500;AN=2;BaseQRankSum=2.398;ClippingRankSum=0.000;DP=58;ExcessHet=3.0103;FS=0.000;MLEAC=1;MLEAF=0.500;MQ=44.00;MQRankSum=0.000;QD=10.72;ReadPosRankSum=0.049;SOR=0.741	GT:AD:DP:GQ:PL	0/1:39,19:58:99:650,0,1547
3L	15813150	.	G	A	628.77	.	AC=1;AF=0.500;AN=2;BaseQRankSum=2.145;ClippingRankSum=0.000;DP=59;ExcessHet=3.0103;FS=1.053;MLEAC=1;MLEAF=0.500;MQ=44.00;MQRankSum=0.000;QD=10.66;ReadPosRankSum=-0.310;SOR=0.711	GT:AD:DP:GQ:PL	0/1:40,19:59:99:657,0,1577
3L	15813684	.	A	AG	470.73	.	AC=1;AF=0.500;AN=2;BaseQRankSum=1.952;ClippingRankSum=0.000;DP=66;ExcessHet=3.0103;FS=6.031;MLEAC=1;MLEAF=0.500;MQ=44.00;MQRankSum=0.000;QD=7.13;ReadPosRankSum=-0.749;SOR=1.101	GT:AD:DP:GQ:PL	0/1:50,16:66:99:508,0,2744
3L	15813685	.	A	G	479.77	.	AC=1;AF=0.500;AN=2;BaseQRankSum=-1.249;ClippingRankSum=0.000;DP=65;ExcessHet=3.0103;FS=6.006;MLEAC=1;MLEAF=0.500;MQ=44.00;MQRankSum=0.000;QD=7.38;ReadPosRankSum=-0.358;SOR=0.947	GT:AD:DP:GQ:PL	0/1:50,15:65:99:508,0,2744
3L	15813787	.	T	TA	203.73	.	AC=1;AF=0.500;AN=2;BaseQRankSum=-0.271;ClippingRankSum=0.000;DP=67;ExcessHet=3.0103;FS=2.311;MLEAC=1;MLEAF=0.500;MQ=43.97;MQRankSum=-1.522;QD=3.13;ReadPosRankSum=-1.622;SOR=0.965	GT:AD:DP:GQ:PL	0/1:46,19:65:99:241,0,804
3L	15813859	.	T	A	658.77	.	AC=1;AF=0.500;AN=2;BaseQRankSum=1.640;ClippingRankSum=0.000;DP=58;ExcessHet=3.0103;FS=7.580;MLEAC=1;MLEAF=0.500;MQ=43.93;MQRankSum=-0.498;QD=11.36;ReadPosRankSum=1.831;SOR=1.591	GT:AD:DP:GQ:PL	0/1:39,19:58:99:687,0,1625
3L	15813866	.	C	A	681.77	.	AC=1;AF=0.500;AN=2;BaseQRankSum=1.099;ClippingRankSum=0.000;DP=54;ExcessHet=3.0103;FS=3.856;MLEAC=1;MLEAF=0.500;MQ=43.93;MQRankSum=-0.356;QD=12.63;ReadPosRankSum=0.772;SOR=1.239	GT:AD:DP:GQ:PL	0/1:34,20:54:99:710,0,1520
3L	15814042	.	AT	A	122.73	.	AC=1;AF=0.500;AN=2;BaseQRankSum=-0.259;ClippingRankSum=0.000;DP=48;ExcessHet=3.0103;FS=1.289;MLEAC=1;MLEAF=0.500;MQ=44.00;MQRankSum=0.000;QD=2.85;ReadPosRankSum=0.735;SOR=1.012	GT:AD:DP:GQ:PL	0/1:30,13:43:99:160,0,609
3L	15814072	.	GTGAC	G	563.73	.	AC=1;AF=0.500;AN=2;BaseQRankSum=0.660;ClippingRankSum=0.000;DP=51;ExcessHet=3.0103;FS=0.000;MLEAC=1;MLEAF=0.500;MQ=44.00;MQRankSum=0.000;QD=11.05;ReadPosRankSum=-0.061;SOR=0.582	GT:AD:DP:GQ:PL	0/1:34,17:51:99:601,0,1583
3L	15814159	.	C	T	244.77	.	AC=1;AF=0.500;AN=2;BaseQRankSum=2.983;ClippingRankSum=0.000;DP=57;ExcessHet=3.0103;FS=6.276;MLEAC=1;MLEAF=0.500;MQ=43.90;MQRankSum=1.652;QD=4.29;ReadPosRankSum=1.070;SOR=1.656	GT:AD:DP:GQ:PL	0/1:41,16:57:99:273,0,963
3L	15814253	.	C	T	203.77	.	AC=1;AF=0.500;AN=2;BaseQRankSum=-1.445;ClippingRankSum=0.000;DP=49;ExcessHet=3.0103;FS=1.178;MLEAC=1;MLEAF=0.500;MQ=44.00;MQRankSum=0.000;QD=4.16;ReadPosRankSum=2.602;SOR=0.726	GT:AD:DP:GQ:PL	0/1:34,15:49:99:232,0,790
3L	15814357	.	C	T	388.77	.	AC=1;AF=0.500;AN=2;BaseQRankSum=3.880;ClippingRankSum=0.000;DP=49;ExcessHet=3.0103;FS=4.125;MLEAC=1;MLEAF=0.500;MQ=44.00;MQRankSum=0.000;QD=7.93;ReadPosRankSum=-1.707;SOR=1.017	GT:AD:DP:GQ:PL	0/1:29,20:49:99:417,0,591
3L	15814509	.	C	A	377.77	.	AC=1;AF=0.500;AN=2;BaseQRankSum=1.629;ClippingRankSum=0.000;DP=59;ExcessHet=3.0103;FS=1.022;MLEAC=1;MLEAF=0.500;MQ=44.00;MQRankSum=0.000;QD=6.40;ReadPosRankSum=0.732;SOR=0.869	GT:AD:DP:GQ:PL	0/1:38,21:59:99:406,0,878
3L	15814597	.	A	G	410.77	.	AC=1;AF=0.500;AN=2;BaseQRankSum=-1.309;ClippingRankSum=0.000;DP=58;ExcessHet=3.0103;FS=7.311;MLEAC=1;MLEAF=0.500;MQ=44.00;MQRankSum=0.000;QD=7.08;ReadPosRankSum=-1.180;SOR=0.552	GT:AD:DP:GQ:PL	0/1:36,22:58:99:439,0,822
3L	15814707	.	G	T	409.77	.	AC=1;AF=0.500;AN=2;BaseQRankSum=0.763;ClippingRankSum=0.000;DP=52;ExcessHet=3.0103;FS=3.949;MLEAC=1;MLEAF=0.500;MQ=44.00;MQRankSum=0.000;QD=7.88;ReadPosRankSum=-0.283;SOR=1.196	GT:AD:DP:GQ:PL	0/1:31,21:52:99:438,0,702
3L	15814877	.	T	G	805.77	.	AC=1;AF=0.500;AN=2;BaseQRankSum=0.092;ClippingRankSum=0.000;DP=72;ExcessHet=3.0103;FS=3.493;MLEAC=1;MLEAF=0.500;MQ=43.97;MQRankSum=0.000;QD=11.35;ReadPosRankSum=-0.008;SOR=0.337	GT:AD:DP:GQ:PL	0/1:47,24:71:99:834,0,2156
3L	15814898	.	G	A	879.77	.	AC=1;AF=0.500;AN=2;BaseQRankSum=0.918;ClippingRankSum=0.000;DP=72;ExcessHet=3.0103;FS=0.960;MLEAC=1;MLEAF=0.500;MQ=43.97;MQRankSum=0.000;QD=12.39;ReadPosRankSum=-0.279;SOR=0.513	GT:AD:DP:GQ:PL	0/1:46,25:71:99:908,0,2313
3L	15814916	.	A	C	841.77	.	AC=1;AF=0.500;AN=2;BaseQRankSum=-1.826;ClippingRankSum=0.000;DP=74;ExcessHet=3.0103;FS=0.000;MLEAC=1;MLEAF=0.500;MQ=43.97;MQRankSum=0.000;QD=11.53;ReadPosRankSum=-0.865;SOR=0.735	GT:AD:DP:GQ:PL	0/1:48,25:73:99:870,0,2315
3L	15814981	.	T	G	237.77	.	AC=1;AF=0.500;AN=2;BaseQRankSum=1.166;ClippingRankSum=0.000;DP=63;ExcessHet=3.0103;FS=4.256;MLEAC=1;MLEAF=0.500;MQ=43.97;MQRankSum=0.000;QD=3.83;ReadPosRankSum=0.739;SOR=1.361	GT:AD:DP:GQ:PL	0/1:46,16:62:99:266,0,1080
3L	15815232	.	G	T	316.77	.	AC=1;AF=0.500;AN=2;BaseQRankSum=3.594;ClippingRankSum=0.000;DP=77;ExcessHet=3.0103;FS=2.199;MLEAC=1;MLEAF=0.500;MQ=44.00;MQRankSum=0.000;QD=4.17;ReadPosRankSum=-0.915;SOR=1.127	GT:AD:DP:GQ:PL	0/1:56,20:76:99:345,0,1321
3L	15815403	.	AT	A	648.73	.	AC=1;AF=0.500;AN=2;BaseQRankSum=-0.370;ClippingRankSum=0.000;DP=67;ExcessHet=3.0103;FS=3.400;MLEAC=1;MLEAF=0.500;MQ=44.00;MQRankSum=0.000;QD=9.68;ReadPosRankSum=-1.931;SOR=1.167	GT:AD:DP:GQ:PL	0/1:40,27:67:99:686,0,1191
3L	15815417	.	G	GACTA	1011.73	.	AC=1;AF=0.500;AN=2;BaseQRankSum=0.103;ClippingRankSum=0.000;DP=72;ExcessHet=3.0103;FS=3.373;MLEAC=1;MLEAF=0.500;MQ=44.00;MQRankSum=0.000;QD=14.45;ReadPosRankSum=-2.231;SOR=1.249	GT:AD:DP:GQ:PL	0/1:42,28:70:99:1049,0,2216
3L	15815503	.	G	T	170.77	.	AC=1;AF=0.500;AN=2;BaseQRankSum=2.057;ClippingRankSum=0.000;DP=65;ExcessHet=3.0103;FS=0.000;MLEAC=1;MLEAF=0.500;MQ=44.00;MQRankSum=0.000;QD=2.63;ReadPosRankSum=0.658;SOR=0.586	GT:AD:DP:GQ:PL	0/1:51,14:65:99:199,0,1179
3L	15815573	.	A	T	988.77	.	AC=1;AF=0.500;AN=2;BaseQRankSum=-1.939;ClippingRankSum=0.000;DP=58;ExcessHet=3.0103;FS=11.485;MLEAC=1;MLEAF=0.500;MQ=44.00;MQRankSum=0.000;QD=17.05;ReadPosRankSum=-0.897;SOR=1.102	GT:AD:DP:GQ:PL	0/1:15,43:58:99:1017,0,255
3L	15815624	.	A	G	368.77	.	AC=1;AF=0.500;AN=2;BaseQRankSum=-0.963;ClippingRankSum=0.000;DP=59;ExcessHet=3.0103;FS=0.000;MLEAC=1;MLEAF=0.500;MQ=44.00;MQRankSum=0.000;QD=6.25;ReadPosRankSum=0.754;SOR=0.680	GT:AD:DP:GQ:PL	0/1:38,21:59:99:397,0,876
3L	15815715	.	A	T	252.77	.	AC=1;AF=0.500;AN=2;BaseQRankSum=1.300;ClippingRankSum=0.000;DP=45;ExcessHet=3.0103;FS=6.714;MLEAC=1;MLEAF=0.500;MQ=44.00;MQRankSum=0.000;QD=5.74;ReadPosRankSum=-2.201;SOR=1.396	GT:AD:DP:GQ:PL	0/1:29,15:44:99:281,0,635
3L	15815912	.	T	C	352.77	.	AC=1;AF=0.500;AN=2;BaseQRankSum=-2.052;ClippingRankSum=0.000;DP=57;ExcessHet=3.0103;FS=3.913;MLEAC=1;MLEAF=0.500;MQ=44.00;MQRankSum=0.000;QD=6.19;ReadPosRankSum=-1.665;SOR=1.325	GT:AD:DP:GQ:PL	0/1:37,20:57:99:381,0,844
3L	15815929	.	A	G	322.77	.	AC=1;AF=0.500;AN=2;BaseQRankSum=-1.210;ClippingRankSum=0.000;DP=58;ExcessHet=3.0103;FS=4.001;MLEAC=1;MLEAF=0.500;MQ=44.00;MQRankSum=0.000;QD=5.56;ReadPosRankSum=-0.196;SOR=1.405	GT:AD:DP:GQ:PL	0/1:38,20:58:99:351,0,881
3L	15816054	.	C	A	212.77	.	AC=1;AF=0.500;AN=2;BaseQRankSum=1.246;ClippingRankSum=0.000;DP=46;ExcessHet=3.0103;FS=9.385;MLEAC=1;MLEAF=0.500;MQ=44.00;MQRankSum=0.000;QD=4.63;ReadPosRankSum=-1.356;SOR=0.632	GT:AD:DP:GQ:PL	0/1:32,14:46:99:241,0,709
3L	15816073	.	A	G	147.77	.	AC=1;AF=0.500;AN=2;BaseQRankSum=-1.035;ClippingRankSum=0.000;DP=46;ExcessHet=3.0103;FS=13.122;MLEAC=1;MLEAF=0.500;MQ=44.00;MQRankSum=0.000;QD=3.21;ReadPosRankSum=0.824;SOR=1.250	GT:AD:DP:GQ:PL	0/1:34,12:46:99:176,0,802
3L	15816222	.	G	C	381.77	.	AC=1;AF=0.500;AN=2;BaseQRankSum=0.071;ClippingRankSum=0.000;DP=60;ExcessHet=3.0103;FS=1.028;MLEAC=1;MLEAF=0.500;MQ=44.00;MQRankSum=0.000;QD=6.36;ReadPosRankSum=1.614;SOR=0.795	GT:AD:DP:GQ:PL	0/1:38,22:60:99:410,0,830
3L	15816252	.	C	T	366.77	.	AC=1;AF=0.500;AN=2;BaseQRankSum=-0.186;ClippingRankSum=0.000;DP=64;ExcessHet=3.0103;FS=1.008;MLEAC=1;MLEAF=0.500;MQ=44.00;MQRankSum=0.000;QD=5.73;ReadPosRankSum=0.365;SOR=0.802	GT:AD:DP:GQ:PL	0/1:42,22:64:99:395,0,968
3L	15816285	.	A	G	223.77	.	AC=1;AF=0.500;AN=2;BaseQRankSum=0.164;ClippingRankSum=0.000;DP=62;ExcessHet=3.0103;FS=0.000;MLEAC=1;MLEAF=0.500;MQ=44.00;MQRankSum=0.000;QD=3.61;ReadPosRankSum=-0.545;SOR=0.758	GT:AD:DP:GQ:PL	0/1:45,17:62:99:252,0,1042
3L	15816330	.	T	G	90.77	.	AC=1;AF=0.500;AN=2;BaseQRankSum=-2.077;ClippingRankSum=0.000;DP=59;ExcessHet=3.0103;FS=2.793;MLEAC=1;MLEAF=0.500;MQ=44.00;MQRankSum=0.000;QD=1.54;ReadPosRankSum=0.560;SOR=1.157	GT:AD:DP:GQ:PL	0/1:48,11:59:99:119,0,1100
3L	15816620	.	A	G	324.77	.	AC=1;AF=0.500;AN=2;BaseQRankSum=-2.774;ClippingRankSum=0.000;DP=71;ExcessHet=3.0103;FS=0.977;MLEAC=1;MLEAF=0.500;MQ=44.00;MQRankSum=0.000;QD=4.57;ReadPosRankSum=-0.392;SOR=0.717	GT:AD:DP:GQ:PL	0/1:50,21:71:99:353,0,1142
3L	15816704	.	G	T	708.77	.	AC=1;AF=0.500;AN=2;BaseQRankSum=0.714;ClippingRankSum=0.000;DP=67;ExcessHet=3.0103;FS=7.112;MLEAC=1;MLEAF=0.500;MQ=44.00;MQRankSum=0.000;QD=10.58;ReadPosRankSum=0.615;SOR=1.107	GT:AD:DP:GQ:PL	0/1:46,21:67:99:737,0,1819
3L	15816707	.	A	T	741.77	.	AC=1;AF=0.500;AN=2;BaseQRankSum=2.733;ClippingRankSum=0.000;DP=65;ExcessHet=3.0103;FS=5.207;MLEAC=1;MLEAF=0.500;MQ=44.00;MQRankSum=0.000;QD=11.41;ReadPosRankSum=-0.007;SOR=0.956	GT:AD:DP:GQ:PL	0/1:43,22:65:99:770,0,1787
3L	15816770	.	A	G	302.77	.	AC=1;AF=0.500;AN=2;BaseQRankSum=-2.312;ClippingRankSum=0.000;DP=63;ExcessHet=3.0103;FS=3.869;MLEAC=1;MLEAF=0.500;MQ=44.00;MQRankSum=0.000;QD=4.81;ReadPosRankSum=0.950;SOR=0.863	GT:AD:DP:GQ:PL	0/1:44,19:63:99:331,0,1030
3L	15816950	.	C	T	644.77	.	AC=1;AF=0.500;AN=2;BaseQRankSum=0.343;ClippingRankSum=0.000;DP=55;ExcessHet=3.0103;FS=0.000;MLEAC=1;MLEAF=0.500;MQ=44.00;MQRankSum=0.000;QD=11.72;ReadPosRankSum=0.214;SOR=0.772	GT:AD:DP:GQ:PL	0/1:36,19:55:99:673,0,2851
3L	15816951	.	A	T	641.77	.	AC=1;AF=0.500;AN=2;BaseQRankSum=-2.719;ClippingRankSum=0.000;DP=55;ExcessHet=3.0103;FS=0.000;MLEAC=1;MLEAF=0.500;MQ=44.00;MQRankSum=0.000;QD=11.67;ReadPosRankSum=0.867;SOR=0.638	GT:AD:DP:GQ:PL	0/1:37,18:55:99:670,0,2887
3L	15816954	.	T	A	612.77	.	AC=1;AF=0.500;AN=2;BaseQRankSum=1.731;ClippingRankSum=0.000;DP=56;ExcessHet=3.0103;FS=0.000;MLEAC=1;MLEAF=0.500;MQ=44.00;MQRankSum=0.000;QD=10.94;ReadPosRankSum=0.810;SOR=0.597	GT:AD:DP:GQ:PL	0/1:38,18:56:99:641,0,2890
3L	15817152	.	T	A	260.77	.	AC=1;AF=0.500;AN=2;BaseQRankSum=-0.861;ClippingRankSum=0.000;DP=65;ExcessHet=3.0103;FS=2.392;MLEAC=1;MLEAF=0.500;MQ=44.00;MQRankSum=0.000;QD=4.07;ReadPosRankSum=-1.633;SOR=1.034	GT:AD:DP:GQ:PL	0/1:47,17:64:99:289,0,1116
3L	15817956	.	C	T	154.77	.	AC=1;AF=0.500;AN=2;BaseQRankSum=1.634;ClippingRankSum=0.000;DP=32;ExcessHet=3.0103;FS=1.553;MLEAC=1;MLEAF=0.500;MQ=44.00;MQRankSum=0.000;QD=4.84;ReadPosRankSum=-0.702;SOR=0.307	GT:AD:DP:GQ:PL	0/1:22,10:32:99:183,0,487
3L	15818078	.	T	A	120.77	.	AC=1;AF=0.500;AN=2;BaseQRankSum=-1.819;ClippingRankSum=0.000;DP=45;ExcessHet=3.0103;FS=0.000;MLEAC=1;MLEAF=0.500;MQ=44.00;MQRankSum=0.000;QD=2.81;ReadPosRankSum=-0.431;SOR=0.871	GT:AD:DP:GQ:PL	0/1:33,10:43:99:149,0,777
3L	15818929	.	GT	G	289.73	.	AC=1;AF=0.500;AN=2;BaseQRankSum=-0.365;ClippingRankSum=0.000;DP=45;ExcessHet=3.0103;FS=0.000;MLEAC=1;MLEAF=0.500;MQ=43.87;MQRankSum=-0.390;QD=8.52;ReadPosRankSum=0.880;SOR=0.446	GT:AD:DP:GQ:PL	0/1:9,25:34:42:327,0,42
3L	15820020	.	C	T	534.77	.	AC=1;AF=0.500;AN=2;BaseQRankSum=1.554;ClippingRankSum=0.000;DP=50;ExcessHet=3.0103;FS=4.001;MLEAC=1;MLEAF=0.500;MQ=44.00;MQRankSum=0.000;QD=10.70;ReadPosRankSum=0.148;SOR=0.310	GT:AD:DP:GQ:PL	0/1:23,27:50:99:563,0,434
3L	15821295	.	T	A	976.77	.	AC=1;AF=0.500;AN=2;BaseQRankSum=-1.499;ClippingRankSum=0.000;DP=54;ExcessHet=3.0103;FS=1.380;MLEAC=1;MLEAF=0.500;MQ=44.00;MQRankSum=0.000;QD=18.09;ReadPosRankSum=-0.529;SOR=0.429	GT:AD:DP:GQ:PL	0/1:11,43:54:99:1005,0,164
3L	15822865	.	G	T	613.77	.	AC=1;AF=0.500;AN=2;BaseQRankSum=2.613;ClippingRankSum=0.000;DP=41;ExcessHet=3.0103;FS=1.345;MLEAC=1;MLEAF=0.500;MQ=43.95;MQRankSum=1.440;QD=14.97;ReadPosRankSum=-0.950;SOR=1.158	GT:AD:DP:GQ:PL	0/1:14,27:41:99:642,0,259
3L	15822882	.	C	CT	210.73	.	AC=1;AF=0.500;AN=2;BaseQRankSum=0.822;ClippingRankSum=0.000;DP=37;ExcessHet=3.0103;FS=0.000;MLEAC=1;MLEAF=0.500;MQ=43.95;MQRankSum=1.086;QD=6.02;ReadPosRankSum=-0.182;SOR=0.551	GT:AD:DP:GQ:PL	0/1:17,18:35:99:248,0,225
3L	15823068	.	G	A	932.77	.	AC=1;AF=0.500;AN=2;BaseQRankSum=0.614;ClippingRankSum=0.000;DP=49;ExcessHet=3.0103;FS=12.259;MLEAC=1;MLEAF=0.500;MQ=44.00;MQRankSum=0.000;QD=19.04;ReadPosRankSum=-0.299;SOR=0.048	GT:AD:DP:GQ:PL	0/1:9,40:49:99:961,0,107
3L	15824033	.	C	A	206.77	.	AC=1;AF=0.500;AN=2;BaseQRankSum=-0.599;ClippingRankSum=0.000;DP=53;ExcessHet=3.0103;FS=2.549;MLEAC=1;MLEAF=0.500;MQ=43.96;MQRankSum=0.670;QD=3.90;ReadPosRankSum=0.607;SOR=1.112	GT:AD:DP:GQ:PL	0/1:38,15:53:99:235,0,873
3L	15825144	.	G	A	374.77	.	AC=1;AF=0.500;AN=2;BaseQRankSum=3.370;ClippingRankSum=0.000;DP=70;ExcessHet=3.0103;FS=14.111;MLEAC=1;MLEAF=0.500;MQ=43.73;MQRankSum=0.986;QD=5.35;ReadPosRankSum=-0.992;SOR=2.303	GT:AD:DP:GQ:PL	0/1:48,22:70:99:403,0,1107
3L	15825253	.	A	T	531.77	.	AC=1;AF=0.500;AN=2;BaseQRankSum=0.305;ClippingRankSum=0.000;DP=71;ExcessHet=3.0103;FS=6.566;MLEAC=1;MLEAF=0.500;MQ=44.00;MQRankSum=0.000;QD=7.49;ReadPosRankSum=-0.262;SOR=1.539	GT:AD:DP:GQ:PL	0/1:43,28:71:99:560,0,985
3L	15825640	.	T	A	289.77	.	AC=1;AF=0.500;AN=2;BaseQRankSum=-1.976;ClippingRankSum=0.000;DP=63;ExcessHet=3.0103;FS=18.912;MLEAC=1;MLEAF=0.500;MQ=42.50;MQRankSum=2.119;QD=4.60;ReadPosRankSum=-1.476;SOR=2.382	GT:AD:DP:GQ:PL	0/1:44,19:63:99:318,0,1036
3L	15826102	.	A	G	62.77	.	AC=1;AF=0.500;AN=2;BaseQRankSum=-1.118;ClippingRankSum=0.000;DP=59;ExcessHet=3.0103;FS=4.966;MLEAC=1;MLEAF=0.500;MQ=42.54;MQRankSum=0.144;QD=1.06;ReadPosRankSum=1.017;SOR=1.547	GT:AD:DP:GQ:PL	0/1:49,10:59:91:91,0,1180
3L	15826284	.	A	G	37.77	.	AC=1;AF=0.500;AN=2;BaseQRankSum=-0.934;ClippingRankSum=0.000;DP=56;ExcessHet=3.0103;FS=16.122;MLEAC=1;MLEAF=0.500;MQ=44.00;MQRankSum=0.000;QD=0.67;ReadPosRankSum=0.644;SOR=2.001	GT:AD:DP:GQ:PL	0/1:47,9:56:66:66,0,1189
3L	15826524	.	T	A	1316.77	.	AC=2;AF=1.00;AN=2;DP=47;ExcessHet=3.0103;FS=0.000;MLEAC=2;MLEAF=1.00;MQ=44.00;QD=28.02;SOR=0.919	GT:AD:DP:GQ:PL	1/1:0,47:47:99:1345,141,0
3L	15827078	.	A	G	161.77	.	AC=1;AF=0.500;AN=2;BaseQRankSum=1.146;ClippingRankSum=0.000;DP=39;ExcessHet=3.0103;FS=3.187;MLEAC=1;MLEAF=0.500;MQ=44.00;MQRankSum=0.000;QD=4.15;ReadPosRankSum=0.761;SOR=1.202	GT:AD:DP:GQ:PL	0/1:28,11:39:99:190,0,656
3L	15827142	.	G	T	869.77	.	AC=1;AF=0.500;AN=2;BaseQRankSum=-1.450;ClippingRankSum=0.000;DP=54;ExcessHet=3.0103;FS=0.000;MLEAC=1;MLEAF=0.500;MQ=44.00;MQRankSum=0.000;QD=16.11;ReadPosRankSum=0.367;SOR=0.722	GT:AD:DP:GQ:PL	0/1:15,39:54:99:898,0,268
3L	15827383	.	T	C	708.77	.	AC=1;AF=0.500;AN=2;BaseQRankSum=-1.413;ClippingRankSum=0.000;DP=47;ExcessHet=3.0103;FS=0.000;MLEAC=1;MLEAF=0.500;MQ=44.00;MQRankSum=0.000;QD=15.41;ReadPosRankSum=1.069;SOR=0.818	GT:AD:DP:GQ:PL	0/1:14,32:46:99:737,0,264
3L	15827666	.	A	AG	330.73	.	AC=1;AF=0.500;AN=2;BaseQRankSum=-0.138;ClippingRankSum=0.000;DP=66;ExcessHet=3.0103;FS=2.348;MLEAC=1;MLEAF=0.500;MQ=44.00;MQRankSum=0.000;QD=5.17;ReadPosRankSum=-0.326;SOR=1.064	GT:AD:DP:GQ:PL	0/1:44,20:64:99:368,0,1044
3L	15828057	.	G	C	347.77	.	AC=1;AF=0.500;AN=2;BaseQRankSum=2.848;ClippingRankSum=0.000;DP=55;ExcessHet=3.0103;FS=2.489;MLEAC=1;MLEAF=0.500;MQ=43.86;MQRankSum=-1.214;QD=6.32;ReadPosRankSum=1.652;SOR=0.345	GT:AD:DP:GQ:PL	0/1:36,19:55:99:376,0,816
3L	15828139	.	A	C	410.77	.	AC=1;AF=0.500;AN=2;BaseQRankSum=-0.912;ClippingRankSum=0.000;DP=66;ExcessHet=3.0103;FS=1.014;MLEAC=1;MLEAF=0.500;MQ=43.57;MQRankSum=0.582;QD=6.22;ReadPosRankSum=0.385;SOR=0.522	GT:AD:DP:GQ:PL	0/1:43,23:66:99:439,0,989
3L	15828650	.	C	T	138.77	.	AC=1;AF=0.500;AN=2;BaseQRankSum=1.787;ClippingRankSum=0.000;DP=32;ExcessHet=3.0103;FS=0.000;MLEAC=1;MLEAF=0.500;MQ=44.00;MQRankSum=0.000;QD=4.34;ReadPosRankSum=0.554;SOR=0.801	GT:AD:DP:GQ:PL	0/1:23,9:32:99:167,0,493
3L	15829440	.	T	C	315.77	.	AC=1;AF=0.500;AN=2;BaseQRankSum=-0.427;ClippingRankSum=0.000;DP=47;ExcessHet=3.0103;FS=36.479;MLEAC=1;MLEAF=0.500;MQ=43.64;MQRankSum=0.797;QD=6.72;ReadPosRankSum=-0.169;SOR=2.069	GT:AD:DP:GQ:PL	0/1:30,17:47:99:344,0,690
3L	15829977	.	ATT	A	529.73	.	AC=1;AF=0.500;AN=2;BaseQRankSum=-0.476;ClippingRankSum=0.000;DP=68;ExcessHet=3.0103;FS=0.000;MLEAC=1;MLEAF=0.500;MQ=43.72;MQRankSum=0.869;QD=7.79;ReadPosRankSum=1.046;SOR=0.830	GT:AD:DP:GQ:PL	0/1:49,19:68:99:567,0,1753
3L	15829999	.	C	T	271.77	.	AC=1;AF=0.500;AN=2;BaseQRankSum=-0.266;ClippingRankSum=0.000;DP=67;ExcessHet=3.0103;FS=0.000;MLEAC=1;MLEAF=0.500;MQ=43.82;MQRankSum=0.601;QD=4.06;ReadPosRankSum=0.453;SOR=0.796	GT:AD:DP:GQ:PL	0/1:49,18:67:99:300,0,1114
3L	15830049	.	A	C	347.77	.	AC=1;AF=0.500;AN=2;BaseQRankSum=-2.823;ClippingRankSum=0.000;DP=68;ExcessHet=3.0103;FS=0.000;MLEAC=1;MLEAF=0.500;MQ=43.88;MQRankSum=0.277;QD=5.11;ReadPosRankSum=-1.335;SOR=0.801	GT:AD:DP:GQ:PL	0/1:47,21:68:99:376,0,1115
3L	15830085	.	T	C	249.77	.	AC=1;AF=0.500;AN=2;BaseQRankSum=-2.894;ClippingRankSum=0.000;DP=61;ExcessHet=3.0103;FS=0.000;MLEAC=1;MLEAF=0.500;MQ=43.97;MQRankSum=0.666;QD=4.16;ReadPosRankSum=1.396;SOR=0.574	GT:AD:DP:GQ:PL	0/1:43,17:60:99:278,0,1010
3L	15830557	.	GA	G	279.73	.	AC=1;AF=0.500;AN=2;BaseQRankSum=-1.517;ClippingRankSum=0.000;DP=52;ExcessHet=3.0103;FS=0.000;MLEAC=1;MLEAF=0.500;MQ=44.00;MQRankSum=0.000;QD=5.38;ReadPosRankSum=-1.406;SOR=0.861	GT:AD:DP:GQ:PL	0/1:35,17:52:99:317,0,780
3L	15830708	.	T	C	260.77	.	AC=1;AF=0.500;AN=2;BaseQRankSum=-3.263;ClippingRankSum=0.000;DP=68;ExcessHet=3.0103;FS=3.804;MLEAC=1;MLEAF=0.500;MQ=43.97;MQRankSum=-1.556;QD=3.89;ReadPosRankSum=-0.233;SOR=0.873	GT:AD:DP:GQ:PL	0/1:48,19:67:99:289,0,1154
3L	15830992	.	G	GA	314.73	.	AC=1;AF=0.500;AN=2;BaseQRankSum=0.430;ClippingRankSum=0.000;DP=76;ExcessHet=3.0103;FS=0.966;MLEAC=1;MLEAF=0.500;MQ=43.75;MQRankSum=-1.792;QD=4.56;ReadPosRankSum=-0.038;SOR=0.502	GT:AD:DP:GQ:PL	0/1:45,24:69:99:352,0,797
3L	15831105	.	T	C	523.77	.	AC=1;AF=0.500;AN=2;BaseQRankSum=-2.299;ClippingRankSum=0.000;DP=66;ExcessHet=3.0103;FS=13.494;MLEAC=1;MLEAF=0.500;MQ=43.88;MQRankSum=-1.691;QD=7.94;ReadPosRankSum=0.128;SOR=1.714	GT:AD:DP:GQ:PL	0/1:39,27:66:99:552,0,1417
3L	15831130	.	T	A	768.77	.	AC=1;AF=0.500;AN=2;BaseQRankSum=-1.412;ClippingRankSum=0.000;DP=66;ExcessHet=3.0103;FS=10.629;MLEAC=1;MLEAF=0.500;MQ=43.94;MQRankSum=1.126;QD=11.65;ReadPosRankSum=-0.033;SOR=0.588	GT:AD:DP:GQ:PL	0/1:30,36:66:99:797,0,1020
3L	15831194	.	T	C	467.77	.	AC=1;AF=0.500;AN=2;BaseQRankSum=0.088;ClippingRankSum=0.000;DP=59;ExcessHet=3.0103;FS=0.000;MLEAC=1;MLEAF=0.500;MQ=44.00;MQRankSum=0.000;QD=7.93;ReadPosRankSum=0.453;SOR=0.811	GT:AD:DP:GQ:PL	0/1:34,25:59:99:496,0,691
3L	15831268	.	A	G	487.77	.	AC=1;AF=0.500;AN=2;BaseQRankSum=-0.251;ClippingRankSum=0.000;DP=52;ExcessHet=3.0103;FS=2.610;MLEAC=1;MLEAF=0.500;MQ=44.00;MQRankSum=0.000;QD=9.38;ReadPosRankSum=-0.073;SOR=0.354	GT:AD:DP:GQ:PL	0/1:36,16:52:99:516,0,1365
3L	15831282	.	T	G,A	1409.77	.	AC=1,1;AF=0.500,0.500;AN=2;DP=50;ExcessHet=3.0103;FS=0.000;MLEAC=1,1;MLEAF=0.500,0.500;MQ=44.00;QD=28.20;SOR=1.051	GT:AD:DP:GQ:PL	1/2:0,35,15:50:99:1438,571,466,951,0,1401
3L	15831585	.	G	C	770.77	.	AC=1;AF=0.500;AN=2;BaseQRankSum=-1.601;ClippingRankSum=0.000;DP=52;ExcessHet=3.0103;FS=13.701;MLEAC=1;MLEAF=0.500;MQ=44.00;MQRankSum=0.000;QD=14.82;ReadPosRankSum=-0.022;SOR=1.230	GT:AD:DP:GQ:PL	0/1:18,34:52:99:799,0,357
3L	15831586	.	T	C	1956.77	.	AC=2;AF=1.00;AN=2;DP=51;ExcessHet=3.0103;FS=0.000;MLEAC=2;MLEAF=1.00;MQ=44.00;QD=28.83;SOR=0.813	GT:AD:DP:GQ:PL	1/1:0,51:51:99:1985,153,0
3L	15831813	.	T	C	180.77	.	AC=1;AF=0.500;AN=2;BaseQRankSum=-0.188;ClippingRankSum=0.000;DP=52;ExcessHet=3.0103;FS=9.522;MLEAC=1;MLEAF=0.500;MQ=44.00;MQRankSum=0.000;QD=3.48;ReadPosRankSum=0.089;SOR=1.504	GT:AD:DP:GQ:PL	0/1:39,13:52:99:209,0,918
3L	15831999	.	A	G	3110.77	.	AC=2;AF=1.00;AN=2;DP=72;ExcessHet=3.0103;FS=0.000;MLEAC=2;MLEAF=1.00;MQ=44.00;QD=28.81;SOR=1.394	GT:AD:DP:GQ:PL	1/1:0,72:72:99:3139,220,0
3L	15832012	.	T	TTTC	3006.73	.	AC=2;AF=1.00;AN=2;DP=67;ExcessHet=3.0103;FS=0.000;MLEAC=2;MLEAF=1.00;MQ=44.00;QD=26.60;SOR=1.146	GT:AD:DP:GQ:PL	1/1:0,67:67:99:3044,205,0
3L	15832089	.	C	T	243.77	.	AC=1;AF=0.500;AN=2;BaseQRankSum=3.147;ClippingRankSum=0.000;DP=58;ExcessHet=3.0103;FS=0.000;MLEAC=1;MLEAF=0.500;MQ=43.93;MQRankSum=0.908;QD=4.20;ReadPosRankSum=0.453;SOR=0.735	GT:AD:DP:GQ:PL	0/1:42,16:58:99:272,0,946
3L	15832181	.	T	A	912.77	.	AC=1;AF=0.500;AN=2;BaseQRankSum=1.912;ClippingRankSum=0.000;DP=54;ExcessHet=3.0103;FS=4.331;MLEAC=1;MLEAF=0.500;MQ=43.42;MQRankSum=-0.856;QD=16.90;ReadPosRankSum=-0.387;SOR=1.173	GT:AD:DP:GQ:PL	0/1:15,39:54:99:941,0,255
3L	15832217	.	G	A	294.77	.	AC=1;AF=0.500;AN=2;BaseQRankSum=1.988;ClippingRankSum=0.000;DP=53;ExcessHet=3.0103;FS=1.158;MLEAC=1;MLEAF=0.500;MQ=43.41;MQRankSum=1.010;QD=5.56;ReadPosRankSum=-1.205;SOR=0.422	GT:AD:DP:GQ:PL	0/1:36,17:53:99:323,0,810
3L	15832281	.	A	T	352.77	.	AC=1;AF=0.500;AN=2;BaseQRankSum=-1.023;ClippingRankSum=0.000;DP=62;ExcessHet=3.0103;FS=0.000;MLEAC=1;MLEAF=0.500;MQ=44.00;MQRankSum=0.000;QD=5.69;ReadPosRankSum=0.327;SOR=0.642	GT:AD:DP:GQ:PL	0/1:41,21:62:99:381,0,938
3L	15832351	.	C	G	1553.77	.	AC=2;AF=1.00;AN=2;DP=58;ExcessHet=3.0103;FS=0.000;MLEAC=2;MLEAF=1.00;MQ=44.00;QD=26.79;SOR=0.914	GT:AD:DP:GQ:PL	1/1:0,58:58:99:1582,174,0
3L	15833383	.	C	CAT	600.73	.	AC=1;AF=0.500;AN=2;BaseQRankSum=-0.509;ClippingRankSum=0.000;DP=49;ExcessHet=3.0103;FS=10.184;MLEAC=1;MLEAF=0.500;MQ=43.92;MQRankSum=0.000;QD=14.30;ReadPosRankSum=0.477;SOR=0.970	GT:AD:DP:GQ:PL	0/1:16,26:42:99:638,0,307
3L	15833580	.	A	G	872.77	.	AC=1;AF=0.500;AN=2;BaseQRankSum=-1.684;ClippingRankSum=0.000;DP=47;ExcessHet=3.0103;FS=5.799;MLEAC=1;MLEAF=0.500;MQ=44.00;MQRankSum=0.000;QD=18.57;ReadPosRankSum=0.472;SOR=0.946	GT:AD:DP:GQ:PL	0/1:9,38:47:99:901,0,115
3L	15833921	.	A	G	917.77	.	AC=1;AF=0.500;AN=2;BaseQRankSum=-2.897;ClippingRankSum=0.000;DP=62;ExcessHet=3.0103;FS=3.847;MLEAC=1;MLEAF=0.500;MQ=44.00;MQRankSum=0.000;QD=15.05;ReadPosRankSum=1.731;SOR=0.306	GT:AD:DP:GQ:PL	0/1:20,41:61:99:946,0,366
3L	15834612	.	C	G	1800.77	.	AC=2;AF=1.00;AN=2;DP=67;ExcessHet=3.0103;FS=0.000;MLEAC=2;MLEAF=1.00;MQ=43.61;QD=26.88;SOR=1.230	GT:AD:DP:GQ:PL	1/1:0,67:67:99:1829,201,0
3L	15834794	.	A	G	926.77	.	AC=1;AF=0.500;AN=2;BaseQRankSum=0.948;ClippingRankSum=0.000;DP=58;ExcessHet=3.0103;FS=0.000;MLEAC=1;MLEAF=0.500;MQ=38.78;MQRankSum=0.415;QD=15.98;ReadPosRankSum=0.278;SOR=0.746	GT:AD:DP:GQ:PL	0/1:16,42:58:99:955,0,278
3L	15835327	.	G	T	1016.77	.	AC=1;AF=0.500;AN=2;BaseQRankSum=2.188;ClippingRankSum=0.000;DP=55;ExcessHet=3.0103;FS=2.868;MLEAC=1;MLEAF=0.500;MQ=43.08;MQRankSum=0.458;QD=18.83;ReadPosRankSum=0.550;SOR=0.356	GT:AD:DP:GQ:PL	0/1:11,43:54:99:1045,0,138
3L	15835364	.	A	G	845.77	.	AC=1;AF=0.500;AN=2;BaseQRankSum=-1.599;ClippingRankSum=0.000;DP=49;ExcessHet=3.0103;FS=2.838;MLEAC=1;MLEAF=0.500;MQ=42.60;MQRankSum=0.219;QD=17.26;ReadPosRankSum=0.724;SOR=0.654	GT:AD:DP:GQ:PL	0/1:12,37:49:99:874,0,197
3L	15835580	.	T	TATC	1882.73	.	AC=1;AF=0.500;AN=2;BaseQRankSum=-0.216;ClippingRankSum=0.000;DP=66;ExcessHet=3.0103;FS=1.088;MLEAC=1;MLEAF=0.500;MQ=44.00;MQRankSum=0.000;QD=29.42;ReadPosRankSum=-0.548;SOR=0.540	GT:AD:DP:GQ:PL	0/1:17,47:64:99:1920,0,589
3L	15836183	.	T	C	881.77	.	AC=1;AF=0.500;AN=2;BaseQRankSum=2.157;ClippingRankSum=0.000;DP=69;ExcessHet=3.0103;FS=0.000;MLEAC=1;MLEAF=0.500;MQ=42.15;MQRankSum=1.091;QD=12.97;ReadPosRankSum=-0.625;SOR=0.585	GT:AD:DP:GQ:PL	0/1:27,41:68:99:910,0,507
3L	15836264	.	G	A	788.77	.	AC=1;AF=0.500;AN=2;BaseQRankSum=2.068;ClippingRankSum=0.000;DP=58;ExcessHet=3.0103;FS=5.457;MLEAC=1;MLEAF=0.500;MQ=41.69;MQRankSum=-0.194;QD=13.60;ReadPosRankSum=-0.720;SOR=1.018	GT:AD:DP:GQ:PL	0/1:23,35:58:99:817,0,456
3L	15836663	.	T	C	1896.77	.	AC=1;AF=0.500;AN=2;BaseQRankSum=-1.388;ClippingRankSum=0.000;DP=63;ExcessHet=3.0103;FS=1.089;MLEAC=1;MLEAF=0.500;MQ=43.60;MQRankSum=-1.331;QD=30.11;ReadPosRankSum=0.217;SOR=0.527	GT:AD:DP:GQ:PL	0/1:16,47:63:99:1925,0,1103
3L	15836664	.	A	C	1896.77	.	AC=1;AF=0.500;AN=2;BaseQRankSum=2.905;ClippingRankSum=0.000;DP=63;ExcessHet=3.0103;FS=1.089;MLEAC=1;MLEAF=0.500;MQ=43.60;MQRankSum=-1.331;QD=30.11;ReadPosRankSum=0.293;SOR=0.527	GT:AD:DP:GQ:PL	0/1:16,47:63:99:1925,0,1103
3L	15836665	.	T	G	1896.77	.	AC=1;AF=0.500;AN=2;BaseQRankSum=-1.790;ClippingRankSum=0.000;DP=63;ExcessHet=3.0103;FS=1.089;MLEAC=1;MLEAF=0.500;MQ=43.60;MQRankSum=-1.331;QD=30.11;ReadPosRankSum=0.336;SOR=0.527	GT:AD:DP:GQ:PL	0/1:16,47:63:99:1925,0,1103
3L	15836840	.	A	G	545.77	.	AC=1;AF=0.500;AN=2;BaseQRankSum=2.568;ClippingRankSum=0.000;DP=41;ExcessHet=3.0103;FS=7.273;MLEAC=1;MLEAF=0.500;MQ=37.84;MQRankSum=0.543;QD=13.64;ReadPosRankSum=0.142;SOR=0.288	GT:AD:DP:GQ:PL	0/1:15,25:40:99:574,0,292
3L	15836861	.	T	C	687.77	.	AC=1;AF=0.500;AN=2;BaseQRankSum=1.057;ClippingRankSum=0.000;DP=45;ExcessHet=3.0103;FS=7.075;MLEAC=1;MLEAF=0.500;MQ=38.27;MQRankSum=0.188;QD=15.28;ReadPosRankSum=-1.812;SOR=1.003	GT:AD:DP:GQ:PL	0/1:14,31:45:99:716,0,247
3L	15837099	.	C	A	606.77	.	AC=1;AF=0.500;AN=2;BaseQRankSum=1.689;ClippingRankSum=0.000;DP=38;ExcessHet=3.0103;FS=0.000;MLEAC=1;MLEAF=0.500;MQ=41.02;MQRankSum=1.792;QD=15.97;ReadPosRankSum=0.945;SOR=0.612	GT:AD:DP:GQ:PL	0/1:11,27:38:99:635,0,163
3L	15837249	.	G	T	253.77	.	AC=1;AF=0.500;AN=2;BaseQRankSum=1.345;ClippingRankSum=0.000;DP=43;ExcessHet=3.0103;FS=0.000;MLEAC=1;MLEAF=0.500;MQ=41.67;MQRankSum=-0.677;QD=5.90;ReadPosRankSum=-1.818;SOR=0.646	GT:AD:DP:GQ:PL	0/1:28,15:43:99:282,0,628
3L	15837286	.	G	C	215.77	.	AC=1;AF=0.500;AN=2;BaseQRankSum=-1.405;ClippingRankSum=0.000;DP=50;ExcessHet=3.0103;FS=4.461;MLEAC=1;MLEAF=0.500;MQ=42.36;MQRankSum=-0.249;QD=4.32;ReadPosRankSum=-0.064;SOR=0.964	GT:AD:DP:GQ:PL	0/1:35,15:50:99:244,0,792
3L	15837339	.	AAGT	A	486.73	.	AC=1;AF=0.500;AN=2;BaseQRankSum=0.804;ClippingRankSum=0.000;DP=43;ExcessHet=3.0103;FS=7.144;MLEAC=1;MLEAF=0.500;MQ=42.77;MQRankSum=-1.222;QD=11.59;ReadPosRankSum=0.263;SOR=1.892	GT:AD:DP:GQ:PL	0/1:27,15:42:99:524,0,1111
3L	15837550	.	T	G	157.77	.	AC=1;AF=0.500;AN=2;BaseQRankSum=-2.869;ClippingRankSum=0.000;DP=52;ExcessHet=3.0103;FS=12.113;MLEAC=1;MLEAF=0.500;MQ=43.74;MQRankSum=-0.179;QD=3.03;ReadPosRankSum=1.621;SOR=2.284	GT:AD:DP:GQ:PL	0/1:38,14:52:99:186,0,908
3L	15837671	.	C	A	287.77	.	AC=1;AF=0.500;AN=2;BaseQRankSum=2.174;ClippingRankSum=0.000;DP=56;ExcessHet=3.0103;FS=2.445;MLEAC=1;MLEAF=0.500;MQ=43.95;MQRankSum=0.726;QD=5.14;ReadPosRankSum=0.676;SOR=0.772	GT:AD:DP:GQ:PL	0/1:38,18:56:99:316,0,841
3L	15838006	.	C	G	530.77	.	AC=1;AF=0.500;AN=2;BaseQRankSum=0.542;ClippingRankSum=0.000;DP=65;ExcessHet=3.0103;FS=0.000;MLEAC=1;MLEAF=0.500;MQ=44.00;MQRankSum=0.000;QD=8.17;ReadPosRankSum=-1.763;SOR=0.806	GT:AD:DP:GQ:PL	0/1:38,27:65:99:559,0,855
3L	15838680	.	A	G	1203.77	.	AC=2;AF=1.00;AN=2;DP=45;ExcessHet=3.0103;FS=0.000;MLEAC=2;MLEAF=1.00;MQ=43.96;QD=26.75;SOR=0.737	GT:AD:DP:GQ:PL	1/1:0,45:45:99:1232,135,0
3L	15838883	.	A	AT	561.73	.	AC=1;AF=0.500;AN=2;BaseQRankSum=0.204;ClippingRankSum=0.000;DP=49;ExcessHet=3.0103;FS=0.000;MLEAC=1;MLEAF=0.500;MQ=43.96;MQRankSum=-0.674;QD=11.95;ReadPosRankSum=-1.641;SOR=0.843	GT:AD:DP:GQ:PL	0/1:16,31:47:99:599,0,203
3L	15838990	.	C	T	1028.77	.	AC=1;AF=0.500;AN=2;BaseQRankSum=0.303;ClippingRankSum=0.000;DP=62;ExcessHet=3.0103;FS=0.000;MLEAC=1;MLEAF=0.500;MQ=44.00;MQRankSum=0.000;QD=16.59;ReadPosRankSum=-0.317;SOR=0.563	GT:AD:DP:GQ:PL	0/1:16,46:62:99:1057,0,265
3L	15839191	.	A	T	740.77	.	AC=1;AF=0.500;AN=2;BaseQRankSum=-1.409;ClippingRankSum=0.000;DP=53;ExcessHet=3.0103;FS=0.000;MLEAC=1;MLEAF=0.500;MQ=43.43;MQRankSum=-1.022;QD=13.98;ReadPosRankSum=0.905;SOR=0.767	GT:AD:DP:GQ:PL	0/1:18,35:53:99:769,0,339
3L	15839220	.	GTACTATATATGTAC	G	1205.73	.	AC=1;AF=0.500;AN=2;BaseQRankSum=-0.351;ClippingRankSum=0.000;DP=47;ExcessHet=3.0103;FS=4.249;MLEAC=1;MLEAF=0.500;MQ=43.11;MQRankSum=-0.205;QD=25.65;ReadPosRankSum=1.029;SOR=0.909	GT:AD:DP:GQ:PL	0/1:16,31:47:99:1243,0,841
3L	15839331	.	A	AATTTCAC	1212.73	.	AC=1;AF=0.500;AN=2;BaseQRankSum=-0.546;ClippingRankSum=0.000;DP=44;ExcessHet=3.0103;FS=0.000;MLEAC=1;MLEAF=0.500;MQ=43.51;MQRankSum=-0.564;QD=27.56;ReadPosRankSum=-0.669;SOR=0.544	GT:AD:DP:GQ:PL	0/1:15,29:44:99:1250,0,671
3L	15839396	.	G	T	668.77	.	AC=1;AF=0.500;AN=2;BaseQRankSum=2.736;ClippingRankSum=0.000;DP=40;ExcessHet=3.0103;FS=0.000;MLEAC=1;MLEAF=0.500;MQ=43.56;MQRankSum=-1.856;QD=16.72;ReadPosRankSum=-1.256;SOR=0.836	GT:AD:DP:GQ:PL	0/1:12,28:40:99:697,0,204
3L	15839422	.	C	A	572.77	.	AC=1;AF=0.500;AN=2;BaseQRankSum=-0.399;ClippingRankSum=0.000;DP=42;ExcessHet=3.0103;FS=1.286;MLEAC=1;MLEAF=0.500;MQ=43.56;MQRankSum=-1.817;QD=13.97;ReadPosRankSum=-1.119;SOR=0.495	GT:AD:DP:GQ:PL	0/1:12,29:41:99:601,0,197
3L	15839524	.	G	A	534.77	.	AC=1;AF=0.500;AN=2;BaseQRankSum=-0.058;ClippingRankSum=0.000;DP=42;ExcessHet=3.0103;FS=6.909;MLEAC=1;MLEAF=0.500;MQ=43.95;MQRankSum=0.000;QD=13.37;ReadPosRankSum=-0.870;SOR=0.621	GT:AD:DP:GQ:PL	0/1:15,25:40:99:563,0,302
3L	15839779	.	TAA	T	1456.73	.	AC=2;AF=1.00;AN=2;DP=51;ExcessHet=3.0103;FS=0.000;MLEAC=2;MLEAF=1.00;MQ=44.00;QD=30.35;SOR=1.067	GT:AD:DP:GQ:PL	1/1:0,48:48:99:1494,144,0
3L	15840022	.	G	A	642.77	.	AC=1;AF=0.500;AN=2;BaseQRankSum=4.465;ClippingRankSum=0.000;DP=69;ExcessHet=3.0103;FS=3.845;MLEAC=1;MLEAF=0.500;MQ=43.94;MQRankSum=-0.752;QD=9.32;ReadPosRankSum=-0.513;SOR=1.114	GT:AD:DP:GQ:PL	0/1:51,18:69:99:671,0,2064
3L	15840027	.	T	C	656.77	.	AC=1;AF=0.500;AN=2;BaseQRankSum=-1.882;ClippingRankSum=0.000;DP=71;ExcessHet=3.0103;FS=5.455;MLEAC=1;MLEAF=0.500;MQ=43.92;MQRankSum=-0.242;QD=9.25;ReadPosRankSum=-1.060;SOR=1.219	GT:AD:DP:GQ:PL	0/1:52,19:71:99:685,0,2177
3L	15840041	.	G	C	640.77	.	AC=1;AF=0.500;AN=2;BaseQRankSum=0.060;ClippingRankSum=0.000;DP=73;ExcessHet=3.0103;FS=8.899;MLEAC=1;MLEAF=0.500;MQ=43.89;MQRankSum=-0.943;QD=8.78;ReadPosRankSum=-1.786;SOR=1.449	GT:AD:DP:GQ:PL	0/1:52,21:73:99:669,0,2133
3L	15840071	.	TA	T	681.73	.	AC=1;AF=0.500;AN=2;BaseQRankSum=1.904;ClippingRankSum=0.000;DP=71;ExcessHet=3.0103;FS=14.685;MLEAC=1;MLEAF=0.500;MQ=43.92;MQRankSum=-1.464;QD=9.74;ReadPosRankSum=-0.542;SOR=1.620	GT:AD:DP:GQ:PL	0/1:50,20:70:99:719,0,2144
3L	15840073	.	A	C	689.77	.	AC=1;AF=0.500;AN=2;BaseQRankSum=-1.786;ClippingRankSum=0.000;DP=69;ExcessHet=3.0103;FS=14.907;MLEAC=1;MLEAF=0.500;MQ=43.91;MQRankSum=-1.441;QD=10.00;ReadPosRankSum=-0.344;SOR=1.611	GT:AD:DP:GQ:PL	0/1:49,20:69:99:718,0,2144
3L	15840074	.	GA	G	677.73	.	AC=1;AF=0.500;AN=2;BaseQRankSum=0.971;ClippingRankSum=0.000;DP=69;ExcessHet=3.0103;FS=14.907;MLEAC=1;MLEAF=0.500;MQ=43.91;MQRankSum=-1.441;QD=9.82;ReadPosRankSum=-1.664;SOR=1.611	GT:AD:DP:GQ:PL	0/1:49,20:69:99:715,0,2186
3L	15840077	.	G	T	660.77	.	AC=1;AF=0.500;AN=2;BaseQRankSum=1.809;ClippingRankSum=0.000;DP=69;ExcessHet=3.0103;FS=17.757;MLEAC=1;MLEAF=0.500;MQ=43.91;MQRankSum=-1.441;QD=9.58;ReadPosRankSum=0.116;SOR=1.598	GT:AD:DP:GQ:PL	0/1:49,20:69:99:689,0,2160
3L	15840086	.	GT	G	587.73	.	AC=1;AF=0.500;AN=2;BaseQRankSum=-0.743;ClippingRankSum=0.000;DP=69;ExcessHet=3.0103;FS=9.962;MLEAC=1;MLEAF=0.500;MQ=43.91;MQRankSum=-1.605;QD=8.52;ReadPosRankSum=1.053;SOR=0.962	GT:AD:DP:GQ:PL	0/1:51,18:69:99:625,0,2158
3L	15840170	.	CATA	C	360.73	.	AC=1;AF=0.500;AN=2;BaseQRankSum=-1.632;ClippingRankSum=0.000;DP=45;ExcessHet=3.0103;FS=2.893;MLEAC=1;MLEAF=0.500;MQ=43.91;MQRankSum=-0.631;QD=8.02;ReadPosRankSum=-0.669;SOR=1.112	GT:AD:DP:GQ:PL	0/1:32,13:45:99:398,0,1325
3L	15840174	.	A	C	369.77	.	AC=1;AF=0.500;AN=2;BaseQRankSum=-1.835;ClippingRankSum=0.000;DP=45;ExcessHet=3.0103;FS=2.893;MLEAC=1;MLEAF=0.500;MQ=43.91;MQRankSum=-0.631;QD=8.22;ReadPosRankSum=-0.727;SOR=1.112	GT:AD:DP:GQ:PL	0/1:32,13:45:99:398,0,1325
3L	15840378	.	G	T	52.77	.	AC=1;AF=0.500;AN=2;BaseQRankSum=1.741;ClippingRankSum=0.000;DP=49;ExcessHet=3.0103;FS=1.588;MLEAC=1;MLEAF=0.500;MQ=43.78;MQRankSum=1.071;QD=1.10;ReadPosRankSum=-1.061;SOR=1.119	GT:AD:DP:GQ:PL	0/1:40,8:48:81:81,0,909
3L	15840389	.	C	A	48.77	.	AC=1;AF=0.500;AN=2;BaseQRankSum=0.798;ClippingRankSum=0.000;DP=49;ExcessHet=3.0103;FS=0.000;MLEAC=1;MLEAF=0.500;MQ=43.43;MQRankSum=1.388;QD=1.02;ReadPosRankSum=-0.409;SOR=0.818	GT:AD:DP:GQ:PL	0/1:40,8:48:77:77,0,946
3L	15840443	.	A	G	1212.77	.	AC=2;AF=1.00;AN=2;DP=50;ExcessHet=3.0103;FS=0.000;MLEAC=2;MLEAF=1.00;MQ=43.00;QD=24.75;SOR=1.007	GT:AD:DP:GQ:PL	1/1:0,49:49:99:1241,144,0
3L	15840459	.	TAAG	T	1987.73	.	AC=2;AF=1.00;AN=2;DP=46;ExcessHet=3.0103;FS=0.000;MLEAC=2;MLEAF=1.00;MQ=42.91;QD=32.10;SOR=1.038	GT:AD:DP:GQ:PL	1/1:0,45:45:99:2025,136,0
3L	15840488	.	CAA	C	1048.73	.	AC=1;AF=0.500;AN=2;BaseQRankSum=-0.297;ClippingRankSum=0.000;DP=42;ExcessHet=3.0103;FS=5.422;MLEAC=1;MLEAF=0.500;MQ=42.83;MQRankSum=-0.603;QD=26.89;ReadPosRankSum=-1.812;SOR=1.781	GT:AD:DP:GQ:PL	0/1:12,27:39:99:1086,0,408
3L	15840491	.	GGTTGCAATCAATTTCTTGAGTAACAGACGC	G	1047.73	.	AC=1;AF=0.500;AN=2;BaseQRankSum=-0.727;ClippingRankSum=0.000;DP=38;ExcessHet=3.0103;FS=3.398;MLEAC=1;MLEAF=0.500;MQ=43.05;MQRankSum=-0.455;QD=27.57;ReadPosRankSum=-2.626;SOR=1.532	GT:AD:DP:GQ:PL	0/1:11,27:38:99:1085,0,410
3L	15840540	.	A	G	110.77	.	AC=1;AF=0.500;AN=2;BaseQRankSum=-0.054;ClippingRankSum=0.000;DP=27;ExcessHet=3.0103;FS=1.705;MLEAC=1;MLEAF=0.500;MQ=42.74;MQRankSum=0.428;QD=4.10;ReadPosRankSum=2.287;SOR=0.321	GT:AD:DP:GQ:PL	0/1:19,8:27:99:139,0,774
3L	15840548	.	A	G	726.77	.	AC=1;AF=0.500;AN=2;BaseQRankSum=-0.270;ClippingRankSum=0.000;DP=28;ExcessHet=3.0103;FS=1.606;MLEAC=1;MLEAF=0.500;MQ=42.78;MQRankSum=-0.265;QD=25.96;ReadPosRankSum=-1.083;SOR=1.127	GT:AD:DP:GQ:PL	0/1:8,20:28:99:755,0,276
3L	15840552	.	A	T	670.77	.	AC=1;AF=0.500;AN=2;BaseQRankSum=0.033;ClippingRankSum=0.000;DP=24;ExcessHet=3.0103;FS=0.000;MLEAC=1;MLEAF=0.500;MQ=42.58;MQRankSum=-0.724;QD=27.95;ReadPosRankSum=-0.577;SOR=0.941	GT:AD:DP:GQ:PL	0/1:8,16:24:99:699,0,282
3L	15840577	.	TATGACTACCGCCAGTGACTGCCCACCCAATTAG	T	177.73	.	AC=1;AF=0.500;AN=2;BaseQRankSum=0.338;ClippingRankSum=0.000;DP=32;ExcessHet=3.0103;FS=7.043;MLEAC=1;MLEAF=0.500;MQ=43.48;MQRankSum=-1.299;QD=5.73;ReadPosRankSum=-0.464;SOR=1.479	GT:AD:DP:GQ:PL	0/1:24,7:31:99:215,0,986
3L	15840622	.	T	G	858.77	.	AC=2;AF=1.00;AN=2;DP=32;ExcessHet=3.0103;FS=0.000;MLEAC=2;MLEAF=1.00;MQ=43.48;QD=26.84;SOR=0.957	GT:AD:DP:GQ:PL	1/1:0,32:32:96:887,96,0
3L	15840712	.	C	CAGGAGGAGGAGG	111.73	.	AC=1;AF=0.500;AN=2;BaseQRankSum=-0.281;ClippingRankSum=0.000;DP=30;ExcessHet=3.0103;FS=2.291;MLEAC=1;MLEAF=0.500;MQ=43.74;MQRankSum=-2.364;QD=4.66;ReadPosRankSum=1.319;SOR=1.546	GT:AD:DP:GQ:PL	0/1:20,4:24:99:149,0,2268
3L	15841090	.	C	A	81.77	.	AC=1;AF=0.500;AN=2;BaseQRankSum=0.894;ClippingRankSum=0.000;DP=41;ExcessHet=3.0103;FS=3.556;MLEAC=1;MLEAF=0.500;MQ=43.95;MQRankSum=0.589;QD=1.99;ReadPosRankSum=-0.933;SOR=1.692	GT:AD:DP:GQ:PL	0/1:32,9:41:99:110,0,1322
3L	15841091	.	T	A	776.77	.	AC=1;AF=0.500;AN=2;BaseQRankSum=2.768;ClippingRankSum=0.000;DP=42;ExcessHet=3.0103;FS=5.674;MLEAC=1;MLEAF=0.500;MQ=43.95;MQRankSum=-0.464;QD=18.49;ReadPosRankSum=0.769;SOR=0.181	GT:AD:DP:GQ:PL	0/1:9,33:42:99:805,0,259
3L	15841312	.	A	C	653.77	.	AC=1;AF=0.500;AN=2;BaseQRankSum=-0.568;ClippingRankSum=0.000;DP=46;ExcessHet=3.0103;FS=2.693;MLEAC=1;MLEAF=0.500;MQ=43.71;MQRankSum=-1.266;QD=14.21;ReadPosRankSum=-1.280;SOR=0.830	GT:AD:DP:GQ:PL	0/1:16,30:46:99:682,0,307
3L	15841318	.	T	C	1678.77	.	AC=2;AF=1.00;AN=2;DP=45;ExcessHet=3.0103;FS=0.000;MLEAC=2;MLEAF=1.00;MQ=43.70;QD=29.23;SOR=0.737	GT:AD:DP:GQ:PL	1/1:0,45:45:99:1707,135,0
3L	15841383	.	A	C	1142.77	.	AC=2;AF=1.00;AN=2;DP=44;ExcessHet=3.0103;FS=0.000;MLEAC=2;MLEAF=1.00;MQ=43.74;QD=25.97;SOR=1.364	GT:AD:DP:GQ:PL	1/1:0,44:44:99:1171,132,0
3L	15841427	.	G	A	481.77	.	AC=1;AF=0.500;AN=2;BaseQRankSum=-2.082;ClippingRankSum=0.000;DP=42;ExcessHet=3.0103;FS=1.193;MLEAC=1;MLEAF=0.500;MQ=43.84;MQRankSum=-1.170;QD=11.75;ReadPosRankSum=0.834;SOR=0.919	GT:AD:DP:GQ:PL	0/1:17,24:41:99:510,0,360
3L	15841506	.	C	A	525.77	.	AC=1;AF=0.500;AN=2;BaseQRankSum=1.542;ClippingRankSum=0.000;DP=46;ExcessHet=3.0103;FS=1.137;MLEAC=1;MLEAF=0.500;MQ=44.00;MQRankSum=0.000;QD=11.68;ReadPosRankSum=-0.462;SOR=0.904	GT:AD:DP:GQ:PL	0/1:19,26:45:99:554,0,357
3L	15841688	.	ATTTTCTTTT	A	370.73	.	AC=1;AF=0.500;AN=2;BaseQRankSum=1.943;ClippingRankSum=0.000;DP=50;ExcessHet=3.0103;FS=7.144;MLEAC=1;MLEAF=0.500;MQ=43.96;MQRankSum=0.666;QD=7.89;ReadPosRankSum=-0.785;SOR=1.535	GT:AD:DP:GQ:PL	0/1:34,13:47:99:408,0,1319
3L	15841693	.	CT	C	285.73	.	AC=1;AF=0.500;AN=2;BaseQRankSum=-4.017;ClippingRankSum=0.000;DP=49;ExcessHet=3.0103;FS=7.652;MLEAC=1;MLEAF=0.500;MQ=43.96;MQRankSum=0.000;QD=7.33;ReadPosRankSum=0.816;SOR=0.663	GT:AD:DP:GQ:PL	0/1:13,26:39:99:323,0,437
3L	15841784	.	A	G	1067.77	.	AC=2;AF=1.00;AN=2;DP=41;ExcessHet=3.0103;FS=0.000;MLEAC=2;MLEAF=1.00;MQ=44.00;QD=26.04;SOR=1.075	GT:AD:DP:GQ:PL	1/1:0,41:41:99:1096,122,0
3L	15841833	.	C	G	1851.77	.	AC=2;AF=1.00;AN=2;DP=41;ExcessHet=3.0103;FS=0.000;MLEAC=2;MLEAF=1.00;MQ=44.00;QD=25.48;SOR=1.075	GT:AD:DP:GQ:PL	1/1:0,41:41:99:1880,129,0
3L	15841836	.	G	C	1851.77	.	AC=2;AF=1.00;AN=2;DP=43;ExcessHet=3.0103;FS=0.000;MLEAC=2;MLEAF=1.00;MQ=44.00;QD=28.36;SOR=0.941	GT:AD:DP:GQ:PL	1/1:0,43:43:99:1880,129,0
3L	15841860	.	G	C	1688.77	.	AC=2;AF=1.00;AN=2;DP=41;ExcessHet=3.0103;FS=0.000;MLEAC=2;MLEAF=1.00;MQ=44.00;QD=28.54;SOR=0.954	GT:AD:DP:GQ:PL	1/1:0,41:41:99:1717,123,0
3L	15841921	.	A	T	1626.77	.	AC=2;AF=1.00;AN=2;DP=60;ExcessHet=3.0103;FS=0.000;MLEAC=2;MLEAF=1.00;MQ=44.00;QD=27.11;SOR=0.693	GT:AD:DP:GQ:PL	1/1:0,60:60:99:1655,180,0
3L	15841974	.	A	T	2997.77	.	AC=2;AF=1.00;AN=2;DP=70;ExcessHet=3.0103;FS=0.000;MLEAC=2;MLEAF=1.00;MQ=43.87;QD=29.44;SOR=1.163	GT:AD:DP:GQ:PL	1/1:0,70:70:99:3026,211,0
3L	15841988	.	C	A	2970.77	.	AC=2;AF=1.00;AN=2;DP=68;ExcessHet=3.0103;FS=0.000;MLEAC=2;MLEAF=1.00;MQ=43.86;QD=30.74;SOR=1.022	GT:AD:DP:GQ:PL	1/1:0,68:68:99:2999,208,0
3L	15842039	.	G	T	2288.77	.	AC=2;AF=1.00;AN=2;BaseQRankSum=0.197;ClippingRankSum=0.000;DP=55;ExcessHet=3.0103;FS=0.000;MLEAC=2;MLEAF=1.00;MQ=43.83;MQRankSum=-0.097;QD=30.85;ReadPosRankSum=0.853;SOR=0.468	GT:AD:DP:GQ:PL	1/1:1,54:55:99:2317,120,0
3L	15842055	.	T	C	2429.77	.	AC=2;AF=1.00;AN=2;BaseQRankSum=-0.642;ClippingRankSum=0.000;DP=60;ExcessHet=3.0103;FS=0.000;MLEAC=2;MLEAF=1.00;MQ=43.81;MQRankSum=-0.153;QD=29.37;ReadPosRankSum=-0.410;SOR=0.334	GT:AD:DP:GQ:PL	1/1:1,59:60:99:2458,135,0
3L	15842085	.	A	G	1502.77	.	AC=2;AF=1.00;AN=2;BaseQRankSum=1.094;ClippingRankSum=0.000;DP=59;ExcessHet=3.0103;FS=0.000;MLEAC=2;MLEAF=1.00;MQ=43.81;MQRankSum=-0.154;QD=25.47;ReadPosRankSum=-0.686;SOR=0.283	GT:AD:DP:GQ:PL	1/1:1,58:59:99:1531,149,0
3L	15842141	.	A	G	328.77	.	AC=1;AF=0.500;AN=2;BaseQRankSum=-3.188;ClippingRankSum=0.000;DP=68;ExcessHet=3.0103;FS=2.262;MLEAC=1;MLEAF=0.500;MQ=43.94;MQRankSum=-2.184;QD=4.83;ReadPosRankSum=0.676;SOR=1.061	GT:AD:DP:GQ:PL	0/1:48,20:68:99:357,0,1125
3L	15842156	.	C	T	331.77	.	AC=1;AF=0.500;AN=2;BaseQRankSum=2.424;ClippingRankSum=0.000;DP=68;ExcessHet=3.0103;FS=0.000;MLEAC=1;MLEAF=0.500;MQ=43.94;MQRankSum=-2.184;QD=4.88;ReadPosRankSum=0.867;SOR=0.656	GT:AD:DP:GQ:PL	0/1:48,20:68:99:360,0,1126
3L	15842309	.	C	A	1323.77	.	AC=1;AF=0.500;AN=2;BaseQRankSum=1.401;ClippingRankSum=0.000;DP=53;ExcessHet=3.0103;FS=8.494;MLEAC=1;MLEAF=0.500;MQ=43.95;MQRankSum=-0.687;QD=25.46;ReadPosRankSum=-1.353;SOR=0.360	GT:AD:DP:GQ:PL	0/1:18,34:52:99:1352,0,783
3L	15842315	.	A	G	1329.77	.	AC=1;AF=0.500;AN=2;BaseQRankSum=1.894;ClippingRankSum=0.000;DP=55;ExcessHet=3.0103;FS=8.092;MLEAC=1;MLEAF=0.500;MQ=43.95;MQRankSum=-0.698;QD=24.63;ReadPosRankSum=-0.697;SOR=0.491	GT:AD:DP:GQ:PL	0/1:19,35:54:99:1358,0,783
3L	15842331	3L_15842331_SNP	C	G	747.77	.	AC=1;AF=0.500;AN=2;BaseQRankSum=1.087;ClippingRankSum=0.000;DB;DP=52;ExcessHet=3.0103;FS=8.414;MLEAC=1;MLEAF=0.500;MQ=43.94;MQRankSum=-0.666;QD=14.66;ReadPosRankSum=-0.941;SOR=0.833	GT:AD:DP:GQ:PL	0/1:17,34:51:99:776,0,293
3L	15842559	.	A	G	129.77	.	AC=1;AF=0.500;AN=2;BaseQRankSum=-1.173;ClippingRankSum=0.000;DP=45;ExcessHet=3.0103;FS=3.000;MLEAC=1;MLEAF=0.500;MQ=44.00;MQRankSum=0.000;QD=2.88;ReadPosRankSum=0.646;SOR=0.850	GT:AD:DP:GQ:PL	0/1:33,12:45:99:158,0,749
3L	15842602	.	G	C	209.77	.	AC=1;AF=0.500;AN=2;BaseQRankSum=-0.392;ClippingRankSum=0.000;DP=43;ExcessHet=3.0103;FS=6.822;MLEAC=1;MLEAF=0.500;MQ=43.89;MQRankSum=-0.434;QD=4.99;ReadPosRankSum=-0.694;SOR=0.687	GT:AD:DP:GQ:PL	0/1:28,14:42:99:238,0,618
3L	15842619	.	G	GT	233.73	.	AC=1;AF=0.500;AN=2;BaseQRankSum=0.768;ClippingRankSum=0.000;DP=45;ExcessHet=3.0103;FS=2.693;MLEAC=1;MLEAF=0.500;MQ=43.85;MQRankSum=-0.637;QD=5.70;ReadPosRankSum=-0.013;SOR=0.542	GT:AD:DP:GQ:PL	0/1:22,19:41:99:271,0,331
3L	15842677	.	C	A	256.77	.	AC=1;AF=0.500;AN=2;BaseQRankSum=0.567;ClippingRankSum=0.000;DP=40;ExcessHet=3.0103;FS=2.795;MLEAC=1;MLEAF=0.500;MQ=43.55;MQRankSum=-1.891;QD=6.58;ReadPosRankSum=-0.839;SOR=0.590	GT:AD:DP:GQ:PL	0/1:24,15:39:99:285,0,516
3L	15842792	.	T	A	284.77	.	AC=1;AF=0.500;AN=2;BaseQRankSum=0.139;ClippingRankSum=0.000;DP=55;ExcessHet=3.0103;FS=0.000;MLEAC=1;MLEAF=0.500;MQ=42.79;MQRankSum=-0.534;QD=5.18;ReadPosRankSum=1.541;SOR=0.698	GT:AD:DP:GQ:PL	0/1:38,17:55:99:313,0,908
3L	15842839	.	T	G	384.77	.	AC=1;AF=0.500;AN=2;BaseQRankSum=0.963;ClippingRankSum=0.000;DP=62;ExcessHet=3.0103;FS=9.590;MLEAC=1;MLEAF=0.500;MQ=41.87;MQRankSum=-3.317;QD=6.21;ReadPosRankSum=-1.876;SOR=1.814	GT:AD:DP:GQ:PL	0/1:41,21:62:99:413,0,957
3L	15842853	.	G	A	1862.77	.	AC=2;AF=1.00;AN=2;DP=58;ExcessHet=3.0103;FS=0.000;MLEAC=2;MLEAF=1.00;MQ=41.66;QD=32.12;SOR=0.997	GT:AD:DP:GQ:PL	1/1:0,58:58:99:1891,173,0
3L	15842859	.	G	T	324.77	.	AC=1;AF=0.500;AN=2;BaseQRankSum=1.138;ClippingRankSum=0.000;DP=57;ExcessHet=3.0103;FS=8.128;MLEAC=1;MLEAF=0.500;MQ=41.62;MQRankSum=-3.851;QD=5.70;ReadPosRankSum=-0.238;SOR=1.981	GT:AD:DP:GQ:PL	0/1:38,19:57:99:353,0,861
3L	15842870	.	A	G	323.77	.	AC=1;AF=0.500;AN=2;BaseQRankSum=-2.524;ClippingRankSum=0.000;DP=56;ExcessHet=3.0103;FS=13.056;MLEAC=1;MLEAF=0.500;MQ=41.70;MQRankSum=-3.882;QD=5.89;ReadPosRankSum=1.069;SOR=1.932	GT:AD:DP:GQ:PL	0/1:36,19:55:99:352,0,840
3L	15842894	.	T	A	2116.77	.	AC=2;AF=1.00;AN=2;DP=49;ExcessHet=3.0103;FS=0.000;MLEAC=2;MLEAF=1.00;MQ=41.66;QD=30.20;SOR=0.909	GT:AD:DP:GQ:PL	1/1:0,49:49:99:2145,150,0
3L	15842920	.	A	T	2221.77	.	AC=2;AF=1.00;AN=2;DP=50;ExcessHet=3.0103;FS=0.000;MLEAC=2;MLEAF=1.00;MQ=41.53;QD=35.98;SOR=1.519	GT:AD:DP:GQ:PL	1/1:0,50:50:99:2250,151,0
3L	15842931	.	C	T	1906.77	.	AC=2;AF=1.00;AN=2;DP=42;ExcessHet=3.0103;FS=0.000;MLEAC=2;MLEAF=1.00;MQ=41.05;QD=34.35;SOR=1.127	GT:AD:DP:GQ:PL	1/1:0,42:42:99:1935,129,0
3L	15842933	.	G	A	1861.77	.	AC=2;AF=1.00;AN=2;DP=42;ExcessHet=3.0103;FS=0.000;MLEAC=2;MLEAF=1.00;MQ=41.05;QD=31.81;SOR=1.127	GT:AD:DP:GQ:PL	1/1:0,42:42:99:1890,126,0
3L	15842938	.	G	A	1816.77	.	AC=2;AF=1.00;AN=2;DP=40;ExcessHet=3.0103;FS=0.000;MLEAC=2;MLEAF=1.00;MQ=40.89;QD=28.69;SOR=1.022	GT:AD:DP:GQ:PL	1/1:0,40:40:99:1845,123,0
3L	15842939	.	A	G	272.77	.	AC=1;AF=0.500;AN=2;BaseQRankSum=-1.547;ClippingRankSum=0.000;DP=40;ExcessHet=3.0103;FS=12.750;MLEAC=1;MLEAF=0.500;MQ=40.89;MQRankSum=-4.098;QD=6.82;ReadPosRankSum=0.718;SOR=0.981	GT:AD:DP:GQ:PL	0/1:24,16:40:99:301,0,550
3L	15842943	.	T	C	1726.77	.	AC=2;AF=1.00;AN=2;DP=38;ExcessHet=3.0103;FS=0.000;MLEAC=2;MLEAF=1.00;MQ=40.72;QD=26.94;SOR=1.040	GT:AD:DP:GQ:PL	1/1:0,38:38:99:1755,117,0
3L	15842945	.	A	AT	1717.73	.	AC=2;AF=1.00;AN=2;DP=37;ExcessHet=3.0103;FS=0.000;MLEAC=2;MLEAF=1.00;MQ=40.63;QD=28.83;SOR=0.984	GT:AD:DP:GQ:PL	1/1:0,37:37:99:1755,117,0
3L	15842949	.	C	T	1591.77	.	AC=2;AF=1.00;AN=2;DP=36;ExcessHet=3.0103;FS=0.000;MLEAC=2;MLEAF=1.00;MQ=40.51;QD=27.79;SOR=0.804	GT:AD:DP:GQ:PL	1/1:0,36:36:99:1620,108,0
3L	15842966	.	G	A	1456.77	.	AC=2;AF=1.00;AN=2;DP=32;ExcessHet=3.0103;FS=0.000;MLEAC=2;MLEAF=1.00;MQ=40.30;QD=31.77;SOR=0.693	GT:AD:DP:GQ:PL	1/1:0,32:32:99:1485,99,0
3L	15842976	.	G	A	1411.77	.	AC=2;AF=1.00;AN=2;DP=30;ExcessHet=3.0103;FS=0.000;MLEAC=2;MLEAF=1.00;MQ=40.25;QD=27.30;SOR=0.826	GT:AD:DP:GQ:PL	1/1:0,30:30:96:1440,96,0
3L	15842991	.	G	T	916.77	.	AC=2;AF=1.00;AN=2;DP=20;ExcessHet=3.0103;FS=0.000;MLEAC=2;MLEAF=1.00;MQ=41.73;QD=26.96;SOR=1.127	GT:AD:DP:GQ:PL	1/1:0,20:20:63:945,63,0
3L	15842998	.	A	T	916.77	.	AC=2;AF=1.00;AN=2;DP=21;ExcessHet=3.0103;FS=0.000;MLEAC=2;MLEAF=1.00;MQ=41.47;QD=30.94;SOR=0.990	GT:AD:DP:GQ:PL	1/1:0,21:21:63:945,63,0
3L	15843011	.	A	T	445.77	.	AC=1;AF=0.500;AN=2;BaseQRankSum=2.154;ClippingRankSum=0.000;DP=22;ExcessHet=3.0103;FS=0.000;MLEAC=1;MLEAF=0.500;MQ=40.60;MQRankSum=0.640;QD=20.26;ReadPosRankSum=0.802;SOR=0.693	GT:AD:DP:GQ:PL	0/1:9,13:22:99:474,0,331
3L	15843024	.	C	T	277.77	.	AC=1;AF=0.500;AN=2;BaseQRankSum=0.152;ClippingRankSum=0.000;DP=18;ExcessHet=3.0103;FS=0.000;MLEAC=1;MLEAF=0.500;MQ=40.34;MQRankSum=-0.686;QD=15.43;ReadPosRankSum=-0.445;SOR=0.693	GT:AD:DP:GQ:PL	0/1:10,8:18:99:306,0,396
3L	15843026	.	C	G	277.77	.	AC=1;AF=0.500;AN=2;BaseQRankSum=0.096;ClippingRankSum=0.000;DP=18;ExcessHet=3.0103;FS=0.000;MLEAC=1;MLEAF=0.500;MQ=40.34;MQRankSum=-0.686;QD=15.43;ReadPosRankSum=-0.445;SOR=0.693	GT:AD:DP:GQ:PL	0/1:10,8:18:99:306,0,396
3L	15843030	.	C	T	325.77	.	AC=1;AF=0.500;AN=2;BaseQRankSum=0.579;ClippingRankSum=0.000;DP=17;ExcessHet=3.0103;FS=0.000;MLEAC=1;MLEAF=0.500;MQ=40.24;MQRankSum=0.603;QD=19.16;ReadPosRankSum=0.899;SOR=0.892	GT:AD:DP:GQ:PL	0/1:8,9:17:99:354,0,309
3L	15843035	.	G	A	325.77	.	AC=1;AF=0.500;AN=2;BaseQRankSum=1.046;ClippingRankSum=0.000;DP=14;ExcessHet=3.0103;FS=2.027;MLEAC=1;MLEAF=0.500;MQ=41.53;MQRankSum=0.079;QD=23.27;ReadPosRankSum=0.564;SOR=0.307	GT:AD:DP:GQ:PL	0/1:6,8:14:99:354,0,309
3L	15843112	.	A	C	1591.77	.	AC=2;AF=1.00;AN=2;DP=34;ExcessHet=3.0103;FS=0.000;MLEAC=2;MLEAF=1.00;MQ=40.38;QD=23.33;SOR=1.473	GT:AD:DP:GQ:PL	1/1:0,32:32:99:1620,108,0
3L	15843114	.	TATTATATATTATTGTATTATATTATA	T	682.73	.	AC=1;AF=0.500;AN=2;BaseQRankSum=2.470;ClippingRankSum=0.000;DP=36;ExcessHet=3.0103;FS=3.220;MLEAC=1;MLEAF=0.500;MQ=40.50;MQRankSum=2.158;QD=20.08;ReadPosRankSum=0.674;SOR=0.269	GT:AD:DP:GQ:PL	0/1:15,19:34:99:720,0,547
3L	15843115	.	ATT	A	467.73	.	AC=1;AF=0.500;AN=2;BaseQRankSum=-0.459;ClippingRankSum=0.000;DP=35;ExcessHet=3.0103;FS=5.555;MLEAC=1;MLEAF=0.500;MQ=40.40;MQRankSum=-2.552;QD=14.17;ReadPosRankSum=-0.674;SOR=1.802	GT:AD:DP:GQ:PL	0/1:19,14:33:99:505,0,723
3L	15843118	.	ATATATTATTGTATTATATT	A	509.73	.	AC=1;AF=0.500;AN=2;BaseQRankSum=1.375;ClippingRankSum=0.000;DP=35;ExcessHet=3.0103;FS=5.555;MLEAC=1;MLEAF=0.500;MQ=40.40;MQRankSum=-2.552;QD=15.45;ReadPosRankSum=-0.579;SOR=1.802	GT:AD:DP:GQ:PL	0/1:19,14:33:99:547,0,720
3L	15843143	.	ATATATATATATATATATATATATATATATTATATATTATTAT	A	724.73	.	AC=1;AF=0.500;AN=2;BaseQRankSum=0.824;ClippingRankSum=0.000;DP=35;ExcessHet=3.0103;FS=5.555;MLEAC=1;MLEAF=0.500;MQ=40.49;MQRankSum=2.044;QD=21.96;ReadPosRankSum=-0.274;SOR=0.180	GT:AD:DP:GQ:PL	0/1:14,19:33:99:762,0,559
3L	15843144	.	T	G	460.77	.	AC=1;AF=0.500;AN=2;BaseQRankSum=-2.616;ClippingRankSum=0.000;DP=33;ExcessHet=3.0103;FS=5.599;MLEAC=1;MLEAF=0.500;MQ=40.33;MQRankSum=-1.990;QD=14.86;SOR=1.802	GT:AD:DP:GQ:PL	0/1:18,13:31:99:489,0,726
3L	15843145	.	AT	A	493.73	.	AC=1;AF=0.500;AN=2;BaseQRankSum=-1.156;ClippingRankSum=0.000;DP=33;ExcessHet=3.0103;FS=5.599;MLEAC=1;MLEAF=0.500;MQ=40.33;MQRankSum=-1.990;QD=15.93;SOR=1.802	GT:AD:DP:GQ:PL	0/1:18,13:31:99:531,0,723
3L	15843149	.	AT	A	496.73	.	AC=1;AF=0.500;AN=2;BaseQRankSum=-1.300;ClippingRankSum=0.000;DP=33;ExcessHet=3.0103;FS=5.599;MLEAC=1;MLEAF=0.500;MQ=40.33;MQRankSum=-1.990;QD=16.02;SOR=1.802	GT:AD:DP:GQ:PL	0/1:18,13:31:99:534,0,698
3L	15843151	.	ATATATATATATATATATATATTATATATTATTATATATTATTATT	A	448.73	.	AC=1;AF=0.500;AN=2;BaseQRankSum=-0.954;ClippingRankSum=0.000;DP=34;ExcessHet=3.0103;FS=5.731;MLEAC=1;MLEAF=0.500;MQ=40.44;MQRankSum=-2.141;QD=14.02;SOR=1.981	GT:AD:DP:GQ:PL	0/1:19,13:32:99:486,0,785
3L	15843194	.	A	C	688.77	.	AC=1;AF=0.500;AN=2;BaseQRankSum=-1.033;ClippingRankSum=0.000;DP=30;ExcessHet=3.0103;FS=6.037;MLEAC=1;MLEAF=0.500;MQ=40.09;MQRankSum=1.876;QD=23.75;ReadPosRankSum=-0.674;SOR=0.124	GT:AD:DP:GQ:PL	0/1:13,16:29:99:717,0,492
3L	15843209	.	C	A	382.77	.	AC=1;AF=0.500;AN=2;BaseQRankSum=-0.156;ClippingRankSum=0.000;DP=27;ExcessHet=3.0103;FS=3.722;MLEAC=1;MLEAF=0.500;MQ=40.44;MQRankSum=-2.486;QD=14.18;ReadPosRankSum=1.534;SOR=1.571	GT:AD:DP:GQ:PL	0/1:17,10:27:99:411,0,681
3L	15843221	.	C	CG,CT	1007.73	.	AC=1,1;AF=0.500,0.500;AN=2;DP=27;ExcessHet=3.0103;FS=0.000;MLEAC=1,1;MLEAF=0.500,0.500;MQ=40.70;QD=28.84;SOR=0.922	GT:AD:DP:GQ:PL	1/2:0,11,16:27:99:1045,564,678,502,0,453
3L	15843227	.	T	G	421.77	.	AC=1;AF=0.500;AN=2;BaseQRankSum=-0.862;ClippingRankSum=0.000;DP=30;ExcessHet=3.0103;FS=5.853;MLEAC=1;MLEAF=0.500;MQ=40.90;MQRankSum=-2.085;QD=14.06;ReadPosRankSum=-1.356;SOR=1.981	GT:AD:DP:GQ:PL	0/1:18,12:30:99:450,0,720
3L	15843248	.	C	T	406.77	.	AC=1;AF=0.500;AN=2;BaseQRankSum=2.574;ClippingRankSum=0.000;DP=34;ExcessHet=3.0103;FS=1.423;MLEAC=1;MLEAF=0.500;MQ=41.59;MQRankSum=-2.016;QD=11.96;ReadPosRankSum=-1.083;SOR=0.914	GT:AD:DP:GQ:PL	0/1:22,12:34:99:435,0,911
3L	15843258	.	T	A	386.77	.	AC=1;AF=0.500;AN=2;BaseQRankSum=-0.857;ClippingRankSum=0.000;DP=35;ExcessHet=3.0103;FS=1.399;MLEAC=1;MLEAF=0.500;MQ=41.82;MQRankSum=-1.834;QD=11.05;ReadPosRankSum=-0.763;SOR=0.740	GT:AD:DP:GQ:PL	0/1:24,11:35:99:415,0,953
3L	15843280	.	T	C	362.77	.	AC=1;AF=0.500;AN=2;BaseQRankSum=-1.913;ClippingRankSum=0.000;DP=38;ExcessHet=3.0103;FS=0.000;MLEAC=1;MLEAF=0.500;MQ=42.32;MQRankSum=-1.319;QD=9.55;ReadPosRankSum=0.127;SOR=0.560	GT:AD:DP:GQ:PL	0/1:26,12:38:99:391,0,1004
3L	15843330	.	A	G	284.77	.	AC=1;AF=0.500;AN=2;BaseQRankSum=-0.949;ClippingRankSum=0.000;DP=42;ExcessHet=3.0103;FS=1.230;MLEAC=1;MLEAF=0.500;MQ=43.09;MQRankSum=-1.727;QD=6.95;ReadPosRankSum=-0.939;SOR=0.948	GT:AD:DP:GQ:PL	0/1:25,16:41:99:313,0,549
3L	15843361	.	T	C	553.77	.	AC=1;AF=0.500;AN=2;BaseQRankSum=-0.531;ClippingRankSum=0.000;DP=41;ExcessHet=3.0103;FS=2.807;MLEAC=1;MLEAF=0.500;MQ=43.26;MQRankSum=-1.244;QD=13.51;ReadPosRankSum=0.147;SOR=1.371	GT:AD:DP:GQ:PL	0/1:24,17:41:99:582,0,1248
3L	15843375	.	C	T	559.77	.	AC=1;AF=0.500;AN=2;BaseQRankSum=0.830;ClippingRankSum=0.000;DP=41;ExcessHet=3.0103;FS=1.230;MLEAC=1;MLEAF=0.500;MQ=42.74;MQRankSum=-1.480;QD=13.65;ReadPosRankSum=0.973;SOR=0.948	GT:AD:DP:GQ:PL	0/1:25,16:41:99:588,0,1329
3L	15843397	.	C	A	543.77	.	AC=1;AF=0.500;AN=2;BaseQRankSum=-0.045;ClippingRankSum=0.000;DP=39;ExcessHet=3.0103;FS=0.000;MLEAC=1;MLEAF=0.500;MQ=42.82;MQRankSum=-1.480;QD=13.94;ReadPosRankSum=-0.058;SOR=0.527	GT:AD:DP:GQ:PL	0/1:23,16:39:99:572,0,1143
3L	15843521	.	C	CCAG	2347.73	.	AC=2;AF=1.00;AN=2;DP=49;ExcessHet=3.0103;FS=0.000;MLEAC=2;MLEAF=1.00;MQ=43.08;QD=29.20;SOR=1.514	GT:AD:DP:GQ:PL	1/1:0,47:47:99:2385,159,0
3L	15843522	.	T	TTTCTTA	2436.73	.	AC=2;AF=1.00;AN=2;DP=47;ExcessHet=3.0103;FS=0.000;MLEAC=2;MLEAF=1.00;MQ=43.20;QD=32.09;SOR=1.464	GT:AD:DP:GQ:PL	1/1:0,46:46:99:2474,165,0
3L	15843523	.	G	GCCAA	2436.73	.	AC=2;AF=1.00;AN=2;DP=53;ExcessHet=3.0103;FS=0.000;MLEAC=2;MLEAF=1.00;MQ=43.29;QD=32.96;SOR=1.480	GT:AD:DP:GQ:PL	1/1:0,52:52:99:2474,165,0
3L	15844116	.	GCACACCGA	G	1265.73	.	AC=2;AF=1.00;AN=2;DP=33;ExcessHet=3.0103;FS=0.000;MLEAC=2;MLEAF=1.00;MQ=42.43;QD=31.38;SOR=1.071	GT:AD:DP:GQ:PL	1/1:0,29:29:88:1303,88,0
3L	15844367	.	G	C	1503.77	.	AC=2;AF=1.00;AN=2;DP=44;ExcessHet=3.0103;FS=0.000;MLEAC=2;MLEAF=1.00;MQ=44.00;QD=34.18;SOR=2.200	GT:AD:DP:GQ:PL	1/1:0,44:44:99:1532,132,0
3L	15844369	.	A	T	413.77	.	AC=1;AF=0.500;AN=2;BaseQRankSum=0.953;ClippingRankSum=0.000;DP=44;ExcessHet=3.0103;FS=7.734;MLEAC=1;MLEAF=0.500;MQ=44.00;MQRankSum=0.000;QD=9.40;ReadPosRankSum=1.211;SOR=2.097	GT:AD:DP:GQ:PL	0/1:23,21:44:99:442,0,458
3L	15844415	.	AACT	A	731.73	.	AC=1;AF=0.500;AN=2;BaseQRankSum=0.861;ClippingRankSum=0.000;DP=45;ExcessHet=3.0103;FS=5.573;MLEAC=1;MLEAF=0.500;MQ=44.00;MQRankSum=0.000;QD=17.85;ReadPosRankSum=0.391;SOR=1.911	GT:AD:DP:GQ:PL	0/1:21,20:41:99:769,0,803
3L	15844461	.	C	T	2188.77	.	AC=2;AF=1.00;AN=2;DP=51;ExcessHet=3.0103;FS=0.000;MLEAC=2;MLEAF=1.00;MQ=43.67;QD=27.10;SOR=1.565	GT:AD:DP:GQ:PL	1/1:0,51:51:99:2217,156,0
3L	15844478	.	G	A	2199.77	.	AC=2;AF=1.00;AN=2;DP=52;ExcessHet=3.0103;FS=0.000;MLEAC=2;MLEAF=1.00;MQ=44.00;QD=26.23;SOR=1.609	GT:AD:DP:GQ:PL	1/1:0,52:52:99:2228,159,0
3L	15845066	.	TTTTTATCCCCCCCAATCCA	T	1424.73	.	AC=1;AF=0.500;AN=2;BaseQRankSum=0.683;ClippingRankSum=0.000;DP=64;ExcessHet=3.0103;FS=3.445;MLEAC=1;MLEAF=0.500;MQ=43.97;MQRankSum=-0.806;QD=22.61;ReadPosRankSum=-0.152;SOR=0.381	GT:AD:DP:GQ:PL	0/1:26,37:63:99:1462,0,4657
3L	15845958	.	A	G	1238.77	.	AC=1;AF=0.500;AN=2;BaseQRankSum=-3.809;ClippingRankSum=0.000;DP=51;ExcessHet=3.0103;FS=0.000;MLEAC=1;MLEAF=0.500;MQ=44.00;MQRankSum=0.000;QD=24.78;ReadPosRankSum=2.142;SOR=0.693	GT:AD:DP:GQ:PL	0/1:18,32:50:99:1267,0,821
3L	15845964	.	T	C	1320.77	.	AC=1;AF=0.500;AN=2;BaseQRankSum=-1.726;ClippingRankSum=0.000;DP=52;ExcessHet=3.0103;FS=0.000;MLEAC=1;MLEAF=0.500;MQ=44.00;MQRankSum=0.000;QD=25.90;ReadPosRankSum=0.076;SOR=0.749	GT:AD:DP:GQ:PL	0/1:16,35:51:99:1349,0,785
3L	15846263	.	ATAC	A	650.73	.	AC=1;AF=0.500;AN=2;BaseQRankSum=-0.790;ClippingRankSum=0.000;DP=26;ExcessHet=3.0103;FS=0.000;MLEAC=1;MLEAF=0.500;MQ=43.85;MQRankSum=1.543;QD=26.03;ReadPosRankSum=0.000;SOR=1.127	GT:AD:DP:GQ:PL	0/1:8,17:25:99:688,0,294
3L	15846385	.	T	C	477.94	.	AC=2;AF=1.00;AN=2;BaseQRankSum=-0.977;ClippingRankSum=0.000;DP=25;ExcessHet=3.0103;FS=8.468;MLEAC=2;MLEAF=1.00;MQ=43.81;MQRankSum=3.395;QD=20.78;ReadPosRankSum=-0.154;SOR=1.288	GT:AD:DP:GQ:PL	1/1:2,21:23:14:506,14,0
3L	15846432	.	T	C	424.90	.	AC=1;AF=0.500;AN=2;BaseQRankSum=-0.996;ClippingRankSum=0.000;DP=27;ExcessHet=3.0103;FS=11.690;MLEAC=1;MLEAF=0.500;MQ=43.60;MQRankSum=-0.258;QD=18.47;ReadPosRankSum=-0.183;SOR=1.139	GT:AD:DP:GQ:PL	0/1:3,20:23:15:453,0,15
3L	15846837	.	C	A	234.77	.	AC=1;AF=0.500;AN=2;BaseQRankSum=2.474;ClippingRankSum=0.000;DP=51;ExcessHet=3.0103;FS=1.258;MLEAC=1;MLEAF=0.500;MQ=43.88;MQRankSum=-0.127;QD=4.60;ReadPosRankSum=-0.691;SOR=0.939	GT:AD:DP:GQ:PL	0/1:36,15:51:99:263,0,816
3L	15846864	.	G	T	254.77	.	AC=1;AF=0.500;AN=2;BaseQRankSum=2.398;ClippingRankSum=0.000;DP=55;ExcessHet=3.0103;FS=2.705;MLEAC=1;MLEAF=0.500;MQ=43.96;MQRankSum=0.681;QD=4.63;ReadPosRankSum=0.668;SOR=1.179	GT:AD:DP:GQ:PL	0/1:39,16:55:99:283,0,877
3L	15846888	.	T	C	250.77	.	AC=1;AF=0.500;AN=2;BaseQRankSum=0.290;ClippingRankSum=0.000;DP=55;ExcessHet=3.0103;FS=2.622;MLEAC=1;MLEAF=0.500;MQ=43.93;MQRankSum=0.943;QD=4.56;ReadPosRankSum=0.944;SOR=1.238	GT:AD:DP:GQ:PL	0/1:39,16:55:99:279,0,889
3L	15846903	.	C	T	821.77	.	AC=1;AF=0.500;AN=2;BaseQRankSum=3.181;ClippingRankSum=0.000;DP=51;ExcessHet=3.0103;FS=1.181;MLEAC=1;MLEAF=0.500;MQ=43.96;MQRankSum=-0.634;QD=16.11;ReadPosRankSum=-0.831;SOR=0.445	GT:AD:DP:GQ:PL	0/1:16,35:51:99:850,0,289
3L	15847128	.	T	C	207.77	.	AC=1;AF=0.500;AN=2;BaseQRankSum=-1.443;ClippingRankSum=0.000;DP=53;ExcessHet=3.0103;FS=6.313;MLEAC=1;MLEAF=0.500;MQ=43.96;MQRankSum=0.679;QD=4.00;ReadPosRankSum=-0.076;SOR=0.926	GT:AD:DP:GQ:PL	0/1:37,15:52:99:236,0,864
3L	15847309	.	C	T	1092.77	.	AC=2;AF=1.00;AN=2;DP=42;ExcessHet=3.0103;FS=0.000;MLEAC=2;MLEAF=1.00;MQ=43.95;QD=26.02;SOR=1.005	GT:AD:DP:GQ:PL	1/1:0,42:42:99:1121,125,0
3L	15847888	.	T	A	465.77	.	AC=1;AF=0.500;AN=2;BaseQRankSum=0.282;ClippingRankSum=0.000;DP=56;ExcessHet=3.0103;FS=7.262;MLEAC=1;MLEAF=0.500;MQ=44.00;MQRankSum=0.000;QD=8.32;ReadPosRankSum=-0.324;SOR=1.158	GT:AD:DP:GQ:PL	0/1:32,24:56:99:494,0,677
3L	15847973	.	A	T	352.77	.	AC=1;AF=0.500;AN=2;BaseQRankSum=0.459;ClippingRankSum=0.000;DP=50;ExcessHet=3.0103;FS=8.139;MLEAC=1;MLEAF=0.500;MQ=44.00;MQRankSum=0.000;QD=7.06;ReadPosRankSum=-0.525;SOR=0.539	GT:AD:DP:GQ:PL	0/1:30,20:50:99:381,0,678
3L	15848007	.	T	C	801.77	.	AC=1;AF=0.500;AN=2;BaseQRankSum=-0.792;ClippingRankSum=0.000;DP=57;ExcessHet=3.0103;FS=3.804;MLEAC=1;MLEAF=0.500;MQ=44.00;MQRankSum=0.000;QD=14.07;ReadPosRankSum=0.301;SOR=0.340	GT:AD:DP:GQ:PL	0/1:34,23:57:99:830,0,1556
3L	15848014	.	GT	G	732.73	.	AC=1;AF=0.500;AN=2;BaseQRankSum=-1.475;ClippingRankSum=0.000;DP=58;ExcessHet=3.0103;FS=1.103;MLEAC=1;MLEAF=0.500;MQ=44.00;MQRankSum=0.000;QD=12.63;ReadPosRankSum=1.266;SOR=0.473	GT:AD:DP:GQ:PL	0/1:37,21:58:99:770,0,1646
3L	15848032	.	A	C	898.77	.	AC=1;AF=0.500;AN=2;BaseQRankSum=-2.940;ClippingRankSum=0.000;DP=60;ExcessHet=3.0103;FS=2.349;MLEAC=1;MLEAF=0.500;MQ=44.00;MQRankSum=0.000;QD=14.98;ReadPosRankSum=0.159;SOR=1.148	GT:AD:DP:GQ:PL	0/1:36,24:60:99:927,0,1611
3L	15848033	.	T	C	856.77	.	AC=1;AF=0.500;AN=2;BaseQRankSum=-0.769;ClippingRankSum=0.000;DP=60;ExcessHet=3.0103;FS=2.349;MLEAC=1;MLEAF=0.500;MQ=44.00;MQRankSum=0.000;QD=14.28;ReadPosRankSum=0.098;SOR=1.148	GT:AD:DP:GQ:PL	0/1:36,24:60:99:885,0,1614
3L	15848384	.	A	C	841.77	.	AC=1;AF=0.500;AN=2;BaseQRankSum=-2.628;ClippingRankSum=0.000;DP=68;ExcessHet=3.0103;FS=4.722;MLEAC=1;MLEAF=0.500;MQ=43.91;MQRankSum=0.871;QD=12.38;ReadPosRankSum=0.167;SOR=0.622	GT:AD:DP:GQ:PL	0/1:29,39:68:99:870,0,608
3L	15848666	.	GTTT	G	3185.73	.	AC=2;AF=1.00;AN=2;DP=72;ExcessHet=3.0103;FS=0.000;MLEAC=2;MLEAF=1.00;MQ=44.00;QD=31.13;SOR=0.721	GT:AD:DP:GQ:PL	1/1:0,71:71:99:3223,217,0
3L	15848677	.	T	C	3383.77	.	AC=2;AF=1.00;AN=2;DP=79;ExcessHet=3.0103;FS=0.000;MLEAC=2;MLEAF=1.00;MQ=44.00;QD=29.61;SOR=0.718	GT:AD:DP:GQ:PL	1/1:0,79:79:99:3412,238,0
3L	15848730	.	T	A	689.77	.	AC=1;AF=0.500;AN=2;BaseQRankSum=-1.172;ClippingRankSum=0.000;DP=83;ExcessHet=3.0103;FS=4.202;MLEAC=1;MLEAF=0.500;MQ=44.00;MQRankSum=0.000;QD=8.31;ReadPosRankSum=-0.097;SOR=0.694	GT:AD:DP:GQ:PL	0/1:48,35:83:99:718,0,1097
3L	15848764	.	G	T	2437.77	.	AC=2;AF=1.00;AN=2;DP=88;ExcessHet=3.0103;FS=0.000;MLEAC=2;MLEAF=1.00;MQ=44.00;QD=27.70;SOR=0.836	GT:AD:DP:GQ:PL	1/1:0,88:88:99:2466,264,0
3L	15848907	.	G	A	310.77	.	AC=1;AF=0.500;AN=2;BaseQRankSum=2.209;ClippingRankSum=0.000;DP=75;ExcessHet=3.0103;FS=0.000;MLEAC=1;MLEAF=0.500;MQ=43.97;MQRankSum=-1.613;QD=4.20;ReadPosRankSum=0.689;SOR=0.560	GT:AD:DP:GQ:PL	0/1:54,20:74:99:339,0,1204
3L	15849117	.	T	C	443.77	.	AC=1;AF=0.500;AN=2;BaseQRankSum=-0.905;ClippingRankSum=0.000;DP=75;ExcessHet=3.0103;FS=1.992;MLEAC=1;MLEAF=0.500;MQ=43.90;MQRankSum=0.756;QD=5.92;ReadPosRankSum=0.688;SOR=0.752	GT:AD:DP:GQ:PL	0/1:49,26:75:99:472,0,1105
3L	15849219	.	C	T	546.77	.	AC=1;AF=0.500;AN=2;BaseQRankSum=-0.270;ClippingRankSum=0.000;DP=75;ExcessHet=3.0103;FS=3.747;MLEAC=1;MLEAF=0.500;MQ=44.00;MQRankSum=0.000;QD=7.29;ReadPosRankSum=0.323;SOR=0.342	GT:AD:DP:GQ:PL	0/1:57,18:75:99:575,0,3248
3L	15849222	.	G	A	574.77	.	AC=1;AF=0.500;AN=2;BaseQRankSum=0.095;ClippingRankSum=0.000;DP=74;ExcessHet=3.0103;FS=2.355;MLEAC=1;MLEAF=0.500;MQ=44.00;MQRankSum=0.000;QD=7.77;ReadPosRankSum=0.842;SOR=0.408	GT:AD:DP:GQ:PL	0/1:57,17:74:99:603,0,3216
3L	15849231	.	C	G	553.77	.	AC=1;AF=0.500;AN=2;BaseQRankSum=0.313;ClippingRankSum=0.000;DP=69;ExcessHet=3.0103;FS=1.063;MLEAC=1;MLEAF=0.500;MQ=44.00;MQRankSum=0.000;QD=8.03;ReadPosRankSum=-0.048;SOR=0.497	GT:AD:DP:GQ:PL	0/1:51,18:69:99:582,0,3009
3L	15849238	.	CT	C	125.73	.	AC=1;AF=0.500;AN=2;BaseQRankSum=-0.018;ClippingRankSum=0.000;DP=70;ExcessHet=3.0103;FS=2.370;MLEAC=1;MLEAF=0.500;MQ=44.00;MQRankSum=0.000;QD=2.00;ReadPosRankSum=0.070;SOR=0.425	GT:AD:DP:GQ:PL	0/1:46,17:63:99:163,0,824
3L	15849259	.	G	T	323.77	.	AC=1;AF=0.500;AN=2;BaseQRankSum=2.232;ClippingRankSum=0.000;DP=67;ExcessHet=3.0103;FS=5.491;MLEAC=1;MLEAF=0.500;MQ=44.00;MQRankSum=0.000;QD=4.83;ReadPosRankSum=-0.289;SOR=0.610	GT:AD:DP:GQ:PL	0/1:47,20:67:99:352,0,1077
3L	15849394	.	A	G	390.77	.	AC=1;AF=0.500;AN=2;BaseQRankSum=-0.976;ClippingRankSum=0.000;DP=63;ExcessHet=3.0103;FS=7.071;MLEAC=1;MLEAF=0.500;MQ=43.97;MQRankSum=-1.286;QD=6.20;ReadPosRankSum=-0.989;SOR=1.034	GT:AD:DP:GQ:PL	0/1:40,23:63:99:419,0,915
3L	15849496	.	A	G	602.77	.	AC=1;AF=0.500;AN=2;BaseQRankSum=-2.623;ClippingRankSum=0.000;DP=54;ExcessHet=3.0103;FS=0.000;MLEAC=1;MLEAF=0.500;MQ=43.96;MQRankSum=-1.375;QD=11.16;ReadPosRankSum=-0.489;SOR=0.784	GT:AD:DP:GQ:PL	0/1:36,18:54:99:631,0,1866
3L	15849501	.	C	A	573.77	.	AC=1;AF=0.500;AN=2;BaseQRankSum=0.711;ClippingRankSum=0.000;DP=53;ExcessHet=3.0103;FS=0.000;MLEAC=1;MLEAF=0.500;MQ=43.96;MQRankSum=-1.355;QD=10.83;ReadPosRankSum=-0.956;SOR=0.716	GT:AD:DP:GQ:PL	0/1:35,18:53:99:602,0,1832
3L	15849623	.	A	G	433.77	.	AC=1;AF=0.500;AN=2;BaseQRankSum=0.731;ClippingRankSum=0.000;DP=70;ExcessHet=3.0103;FS=3.404;MLEAC=1;MLEAF=0.500;MQ=44.00;MQRankSum=0.000;QD=6.20;ReadPosRankSum=1.028;SOR=1.110	GT:AD:DP:GQ:PL	0/1:45,25:70:99:462,0,1038
3L	15849950	.	TA	T	508.73	.	AC=1;AF=0.500;AN=2;BaseQRankSum=0.829;ClippingRankSum=0.000;DP=67;ExcessHet=3.0103;FS=11.872;MLEAC=1;MLEAF=0.500;MQ=44.00;MQRankSum=0.000;QD=8.48;ReadPosRankSum=0.621;SOR=1.203	GT:AD:DP:GQ:PL	0/1:24,36:60:99:546,0,566
3L	15850407	.	A	G	986.77	.	AC=1;AF=0.500;AN=2;BaseQRankSum=2.143;ClippingRankSum=0.000;DP=57;ExcessHet=3.0103;FS=6.849;MLEAC=1;MLEAF=0.500;MQ=43.97;MQRankSum=-0.530;QD=17.31;ReadPosRankSum=-0.559;SOR=0.160	GT:AD:DP:GQ:PL	0/1:14,43:57:99:1015,0,191
3L	15850899	.	T	C	1146.77	.	AC=1;AF=0.500;AN=2;BaseQRankSum=-2.469;ClippingRankSum=0.000;DP=69;ExcessHet=3.0103;FS=17.944;MLEAC=1;MLEAF=0.500;MQ=43.94;MQRankSum=-0.855;QD=16.62;ReadPosRankSum=0.059;SOR=0.850	GT:AD:DP:GQ:PL	0/1:19,50:69:99:1175,0,327
3L	15851066	.	A	C	739.77	.	AC=1;AF=0.500;AN=2;BaseQRankSum=1.502;ClippingRankSum=0.000;DP=50;ExcessHet=3.0103;FS=11.183;MLEAC=1;MLEAF=0.500;MQ=44.00;MQRankSum=0.000;QD=14.80;ReadPosRankSum=0.930;SOR=1.164	GT:AD:DP:GQ:PL	0/1:17,33:50:99:768,0,320
3L	15851990	.	A	C	1200.77	.	AC=1;AF=0.500;AN=2;BaseQRankSum=-1.465;ClippingRankSum=0.000;DP=81;ExcessHet=3.0103;FS=6.362;MLEAC=1;MLEAF=0.500;MQ=43.96;MQRankSum=0.000;QD=15.01;ReadPosRankSum=0.985;SOR=0.964	GT:AD:DP:GQ:PL	0/1:26,54:80:99:1229,0,460
3L	15852027	.	T	C	1285.77	.	AC=1;AF=0.500;AN=2;BaseQRankSum=-0.538;ClippingRankSum=0.000;DP=85;ExcessHet=3.0103;FS=1.915;MLEAC=1;MLEAF=0.500;MQ=44.00;MQRankSum=0.000;QD=15.13;ReadPosRankSum=-1.195;SOR=0.950	GT:AD:DP:GQ:PL	0/1:26,59:85:99:1314,0,443
3L	15852375	.	ATATG	A	1797.73	.	AC=1;AF=0.500;AN=2;BaseQRankSum=0.142;ClippingRankSum=0.000;DP=61;ExcessHet=3.0103;FS=6.123;MLEAC=1;MLEAF=0.500;MQ=44.00;MQRankSum=0.000;QD=29.47;ReadPosRankSum=1.827;SOR=0.801	GT:AD:DP:GQ:PL	0/1:16,45:61:99:1835,0,730
3L	15852755	.	G	A	1469.77	.	AC=2;AF=1.00;AN=2;DP=54;ExcessHet=3.0103;FS=0.000;MLEAC=2;MLEAF=1.00;MQ=43.97;QD=27.22;SOR=1.697	GT:AD:DP:GQ:PL	1/1:0,54:54:99:1498,162,0
3L	15852788	.	G	GT	185.73	.	AC=1;AF=0.500;AN=2;BaseQRankSum=-0.213;ClippingRankSum=0.000;DP=62;ExcessHet=3.0103;FS=1.173;MLEAC=1;MLEAF=0.500;MQ=43.98;MQRankSum=-2.736;QD=3.32;ReadPosRankSum=-1.202;SOR=0.420	GT:AD:DP:GQ:PL	0/1:38,18:56:99:223,0,622
3L	15852789	.	G	T	1963.77	.	AC=2;AF=1.00;AN=2;DP=62;ExcessHet=3.0103;FS=0.000;MLEAC=2;MLEAF=1.00;MQ=43.98;QD=31.67;SOR=1.536	GT:AD:DP:GQ:PL	1/1:0,62:62:99:1992,186,0
3L	15852818	.	TTTAA	T	2486.73	.	AC=2;AF=1.00;AN=2;DP=58;ExcessHet=3.0103;FS=0.000;MLEAC=2;MLEAF=1.00;MQ=44.01;QD=26.09;SOR=1.342	GT:AD:DP:GQ:PL	1/1:0,57:57:99:2524,172,0
3L	15852844	.	C	T	1499.77	.	AC=2;AF=1.00;AN=2;DP=56;ExcessHet=3.0103;FS=0.000;MLEAC=2;MLEAF=1.00;MQ=43.84;QD=26.78;SOR=1.412	GT:AD:DP:GQ:PL	1/1:0,56:56:99:1528,168,0
3L	15852915	.	A	T	1705.77	.	AC=2;AF=1.00;AN=2;DP=62;ExcessHet=3.0103;FS=0.000;MLEAC=2;MLEAF=1.00;MQ=43.97;QD=27.51;SOR=0.826	GT:AD:DP:GQ:PL	1/1:0,62:62:99:1734,186,0
3L	15852986	.	A	G	1545.77	.	AC=2;AF=1.00;AN=2;DP=59;ExcessHet=3.0103;FS=0.000;MLEAC=2;MLEAF=1.00;MQ=43.93;QD=27.12;SOR=0.960	GT:AD:DP:GQ:PL	1/1:0,57:57:99:1574,171,0
3L	15852997	.	T	A	1615.77	.	AC=2;AF=1.00;AN=2;DP=60;ExcessHet=3.0103;FS=0.000;MLEAC=2;MLEAF=1.00;MQ=43.93;QD=27.39;SOR=0.871	GT:AD:DP:GQ:PL	1/1:0,59:59:99:1644,177,0
3L	15853012	.	G	A	1753.77	.	AC=2;AF=1.00;AN=2;DP=64;ExcessHet=3.0103;FS=0.000;MLEAC=2;MLEAF=1.00;MQ=43.97;QD=27.84;SOR=1.092	GT:AD:DP:GQ:PL	1/1:0,63:63:99:1782,189,0
3L	15853056	.	G	T	1762.77	.	AC=2;AF=1.00;AN=2;DP=64;ExcessHet=3.0103;FS=0.000;MLEAC=2;MLEAF=1.00;MQ=43.94;QD=27.54;SOR=0.892	GT:AD:DP:GQ:PL	1/1:0,64:64:99:1791,192,0
3L	15853089	.	T	A	1799.77	.	AC=2;AF=1.00;AN=2;DP=65;ExcessHet=3.0103;FS=0.000;MLEAC=2;MLEAF=1.00;MQ=43.94;QD=27.69;SOR=0.723	GT:AD:DP:GQ:PL	1/1:0,65:65:99:1828,195,0
3L	15853136	.	G	A	2765.77	.	AC=2;AF=1.00;AN=2;DP=63;ExcessHet=3.0103;FS=0.000;MLEAC=2;MLEAF=1.00;MQ=43.97;QD=28.31;SOR=0.724	GT:AD:DP:GQ:PL	1/1:0,63:63:99:2794,190,0
3L	15853137	.	T	C	2765.77	.	AC=2;AF=1.00;AN=2;DP=63;ExcessHet=3.0103;FS=0.000;MLEAC=2;MLEAF=1.00;MQ=43.97;QD=29.63;SOR=0.724	GT:AD:DP:GQ:PL	1/1:0,63:63:99:2794,190,0
3L	15853562	.	T	C	173.77	.	AC=1;AF=0.500;AN=2;BaseQRankSum=-1.496;ClippingRankSum=0.000;DP=38;ExcessHet=3.0103;FS=14.531;MLEAC=1;MLEAF=0.500;MQ=43.35;MQRankSum=0.034;QD=4.70;ReadPosRankSum=0.519;SOR=2.645	GT:AD:DP:GQ:PL	0/1:25,12:37:99:202,0,894
3L	15853594	.	T	C	545.77	.	AC=1;AF=0.500;AN=2;BaseQRankSum=1.366;ClippingRankSum=0.000;DP=38;ExcessHet=3.0103;FS=15.058;MLEAC=1;MLEAF=0.500;MQ=43.29;MQRankSum=0.818;QD=15.16;ReadPosRankSum=0.452;SOR=0.791	GT:AD:DP:GQ:PL	0/1:11,25:36:99:574,0,351
3L	15853997	.	A	G	578.77	.	AC=1;AF=0.500;AN=2;BaseQRankSum=-2.364;ClippingRankSum=0.000;DP=40;ExcessHet=3.0103;FS=5.003;MLEAC=1;MLEAF=0.500;MQ=43.38;MQRankSum=-0.222;QD=14.47;ReadPosRankSum=0.627;SOR=0.235	GT:AD:DP:GQ:PL	0/1:13,27:40:99:607,0,237
3L	15854068	.	A	G	712.77	.	AC=1;AF=0.500;AN=2;BaseQRankSum=-3.122;ClippingRankSum=0.000;DP=47;ExcessHet=3.0103;FS=2.877;MLEAC=1;MLEAF=0.500;MQ=43.69;MQRankSum=0.904;QD=15.17;ReadPosRankSum=-1.210;SOR=0.313	GT:AD:DP:GQ:PL	0/1:14,33:47:99:741,0,257
3L	15854145	.	C	G	763.77	.	AC=1;AF=0.500;AN=2;BaseQRankSum=-2.399;ClippingRankSum=0.000;DP=56;ExcessHet=3.0103;FS=5.871;MLEAC=1;MLEAF=0.500;MQ=43.58;MQRankSum=1.181;QD=13.64;ReadPosRankSum=1.193;SOR=0.720	GT:AD:DP:GQ:PL	0/1:19,37:56:99:792,0,375
3L	15854242	.	G	T	1884.77	.	AC=2;AF=1.00;AN=2;DP=56;ExcessHet=3.0103;FS=0.000;MLEAC=2;MLEAF=1.00;MQ=43.70;QD=33.66;SOR=0.765	GT:AD:DP:GQ:PL	1/1:0,56:56:99:1913,167,0
3L	15854251	.	A	T	476.77	.	AC=1;AF=0.500;AN=2;BaseQRankSum=0.134;ClippingRankSum=0.000;DP=55;ExcessHet=3.0103;FS=0.000;MLEAC=1;MLEAF=0.500;MQ=43.66;MQRankSum=0.013;QD=8.67;ReadPosRankSum=0.153;SOR=0.665	GT:AD:DP:GQ:PL	0/1:31,24:55:99:505,0,683
3L	15854279	.	A	G	656.77	.	AC=1;AF=0.500;AN=2;BaseQRankSum=-1.952;ClippingRankSum=0.000;DP=53;ExcessHet=3.0103;FS=0.000;MLEAC=1;MLEAF=0.500;MQ=43.46;MQRankSum=-1.166;QD=12.39;ReadPosRankSum=-0.469;SOR=0.592	GT:AD:DP:GQ:PL	0/1:22,31:53:99:685,0,455
3L	15854348	.	C	G	868.77	.	AC=1;AF=0.500;AN=2;BaseQRankSum=0.365;ClippingRankSum=0.000;DP=34;ExcessHet=3.0103;FS=1.447;MLEAC=1;MLEAF=0.500;MQ=42.49;MQRankSum=-1.791;QD=25.55;ReadPosRankSum=1.762;SOR=0.856	GT:AD:DP:GQ:PL	0/1:11,23:34:99:897,0,358
3L	15854356	.	G	GC	825.73	.	AC=1;AF=0.500;AN=2;BaseQRankSum=-0.690;ClippingRankSum=0.000;DP=34;ExcessHet=3.0103;FS=1.423;MLEAC=1;MLEAF=0.500;MQ=42.49;MQRankSum=-1.655;QD=24.29;ReadPosRankSum=2.421;SOR=0.673	GT:AD:DP:GQ:PL	0/1:12,22:34:99:863,0,424
3L	15854357	.	G	GGCGGAAAATGTGCTGCCAGTTTCGAACACTTT,GCGGAAAATGTGCTGCCAGTTTCGAACACTTT	2099.73	.	AC=1,1;AF=0.500,0.500;AN=2;DP=34;ExcessHet=3.0103;FS=0.000;MLEAC=1,1;MLEAF=0.500,0.500;MQ=42.43;QD=30.13;SOR=0.941	GT:AD:DP:GQ:PL	1/2:0,13,21:34:99:2137,955,866,481,0,398
3L	15854381	.	C	A	1144.77	.	AC=2;AF=1.00;AN=2;DP=42;ExcessHet=3.0103;FS=0.000;MLEAC=2;MLEAF=1.00;MQ=43.02;QD=27.26;SOR=1.005	GT:AD:DP:GQ:PL	1/1:0,42:42:99:1173,125,0
3L	15854399	.	C	A	1193.77	.	AC=2;AF=1.00;AN=2;DP=45;ExcessHet=3.0103;FS=0.000;MLEAC=2;MLEAF=1.00;MQ=43.28;QD=26.53;SOR=0.929	GT:AD:DP:GQ:PL	1/1:0,45:45:99:1222,134,0
3L	15854707	.	G	C	1038.77	.	AC=1;AF=0.500;AN=2;BaseQRankSum=0.425;ClippingRankSum=0.000;DP=42;ExcessHet=3.0103;FS=4.929;MLEAC=1;MLEAF=0.500;MQ=43.95;MQRankSum=-0.657;QD=24.73;ReadPosRankSum=-0.779;SOR=0.188	GT:AD:DP:GQ:PL	0/1:14,28:42:99:1067,0,800
3L	15854716	.	A	G	1055.77	.	AC=1;AF=0.500;AN=2;BaseQRankSum=0.672;ClippingRankSum=0.000;DP=43;ExcessHet=3.0103;FS=6.587;MLEAC=1;MLEAF=0.500;MQ=43.95;MQRankSum=-0.761;QD=24.55;ReadPosRankSum=0.861;SOR=0.193	GT:AD:DP:GQ:PL	0/1:17,26:43:99:1084,0,888
3L	15854727	.	C	A	883.77	.	AC=1;AF=0.500;AN=2;BaseQRankSum=1.719;ClippingRankSum=0.000;DP=42;ExcessHet=3.0103;FS=6.548;MLEAC=1;MLEAF=0.500;MQ=44.00;MQRankSum=0.000;QD=21.04;ReadPosRankSum=1.787;SOR=0.501	GT:AD:DP:GQ:PL	0/1:18,24:42:99:912,0,876
3L	15854832	.	GTTTTGCT	G	1185.73	.	AC=1;AF=0.500;AN=2;BaseQRankSum=-0.141;ClippingRankSum=0.000;DP=58;ExcessHet=3.0103;FS=1.004;MLEAC=1;MLEAF=0.500;MQ=44.00;MQRankSum=0.000;QD=20.80;ReadPosRankSum=0.457;SOR=0.869	GT:AD:DP:GQ:PL	0/1:26,31:57:99:1223,0,994
3L	15854920	.	T	C	1026.77	.	AC=2;AF=1.00;AN=2;DP=42;ExcessHet=3.0103;FS=0.000;MLEAC=2;MLEAF=1.00;MQ=44.00;QD=24.45;SOR=1.259	GT:AD:DP:GQ:PL	1/1:0,42:42:99:1055,124,0
3L	15854988	.	G	A	775.77	.	AC=1;AF=0.500;AN=2;BaseQRankSum=-0.859;ClippingRankSum=0.000;DP=45;ExcessHet=3.0103;FS=0.000;MLEAC=1;MLEAF=0.500;MQ=44.00;MQRankSum=0.000;QD=17.24;ReadPosRankSum=1.668;SOR=0.807	GT:AD:DP:GQ:PL	0/1:25,20:45:99:804,0,1010
3L	15855000	.	A	C	855.77	.	AC=1;AF=0.500;AN=2;BaseQRankSum=-0.246;ClippingRankSum=0.000;DP=49;ExcessHet=3.0103;FS=0.000;MLEAC=1;MLEAF=0.500;MQ=44.00;MQRankSum=0.000;QD=17.46;ReadPosRankSum=1.428;SOR=0.627	GT:AD:DP:GQ:PL	0/1:27,22:49:99:884,0,1064
3L	15855018	.	T	A	1063.77	.	AC=1;AF=0.500;AN=2;BaseQRankSum=0.972;ClippingRankSum=0.000;DP=52;ExcessHet=3.0103;FS=2.371;MLEAC=1;MLEAF=0.500;MQ=44.00;MQRankSum=0.000;QD=20.46;ReadPosRankSum=-0.945;SOR=0.768	GT:AD:DP:GQ:PL	0/1:25,27:52:99:1092,0,1002
3L	15855020	.	A	T	1063.77	.	AC=1;AF=0.500;AN=2;BaseQRankSum=-0.279;ClippingRankSum=0.000;DP=54;ExcessHet=3.0103;FS=3.828;MLEAC=1;MLEAF=0.500;MQ=44.00;MQRankSum=0.000;QD=19.70;ReadPosRankSum=-0.772;SOR=0.821	GT:AD:DP:GQ:PL	0/1:26,28:54:99:1092,0,1002
3L	15855517	.	G	GTTTTTTT	1014.73	.	AC=2;AF=1.00;AN=2;DP=19;ExcessHet=3.0103;FS=0.000;MLEAC=2;MLEAF=1.00;MQ=43.19;QD=30.61;SOR=2.584	GT:AD:DP:GQ:PL	1/1:0,15:15:78:1050,78,0
3L	15855569	.	A	G	134.77	.	AC=1;AF=0.500;AN=2;BaseQRankSum=0.260;ClippingRankSum=0.000;DP=28;ExcessHet=3.0103;FS=0.000;MLEAC=1;MLEAF=0.500;MQ=43.16;MQRankSum=-0.742;QD=4.81;ReadPosRankSum=-1.256;SOR=0.435	GT:AD:DP:GQ:PL	0/1:19,9:28:99:163,0,418
3L	15855610	.	C	T	489.77	.	AC=1;AF=0.500;AN=2;BaseQRankSum=1.367;ClippingRankSum=0.000;DP=42;ExcessHet=3.0103;FS=0.000;MLEAC=1;MLEAF=0.500;MQ=43.42;MQRankSum=-1.286;QD=11.66;ReadPosRankSum=-1.366;SOR=0.853	GT:AD:DP:GQ:PL	0/1:27,15:42:99:518,0,1087
3L	15855622	.	TTTTTA	T	966.73	.	AC=1;AF=0.500;AN=2;BaseQRankSum=-1.212;ClippingRankSum=0.000;DP=44;ExcessHet=3.0103;FS=0.000;MLEAC=1;MLEAF=0.500;MQ=43.60;MQRankSum=2.179;QD=23.02;ReadPosRankSum=0.722;SOR=0.662	GT:AD:DP:GQ:PL	0/1:15,27:42:99:1004,0,533
3L	15855624	.	TTTA	T	495.73	.	AC=1;AF=0.500;AN=2;BaseQRankSum=2.715;ClippingRankSum=0.000;DP=44;ExcessHet=3.0103;FS=0.000;MLEAC=1;MLEAF=0.500;MQ=43.60;MQRankSum=-2.142;QD=11.80;ReadPosRankSum=-0.499;SOR=0.759	GT:AD:DP:GQ:PL	0/1:27,15:42:99:533,0,1004
3L	15855687	.	AT	A	697.73	.	AC=1;AF=0.500;AN=2;BaseQRankSum=-0.242;ClippingRankSum=0.000;DP=63;ExcessHet=3.0103;FS=5.519;MLEAC=1;MLEAF=0.500;MQ=43.70;MQRankSum=-3.689;QD=11.44;ReadPosRankSum=-0.547;SOR=0.767	GT:AD:DP:GQ:PL	0/1:40,21:61:99:735,0,1562
3L	15855699	.	G	A	727.77	.	AC=1;AF=0.500;AN=2;BaseQRankSum=0.025;ClippingRankSum=0.000;DP=59;ExcessHet=3.0103;FS=7.741;MLEAC=1;MLEAF=0.500;MQ=43.75;MQRankSum=-3.884;QD=12.34;ReadPosRankSum=-1.626;SOR=0.915	GT:AD:DP:GQ:PL	0/1:39,20:59:99:756,0,1604
3L	15855721	.	G	T	511.77	.	AC=1;AF=0.500;AN=2;BaseQRankSum=-0.008;ClippingRankSum=0.000;DP=61;ExcessHet=3.0103;FS=3.945;MLEAC=1;MLEAF=0.500;MQ=43.76;MQRankSum=-4.292;QD=8.39;ReadPosRankSum=-2.156;SOR=0.707	GT:AD:DP:GQ:PL	0/1:43,18:61:99:540,0,1628
3L	15855762	.	C	T	302.77	.	AC=1;AF=0.500;AN=2;BaseQRankSum=1.147;ClippingRankSum=0.000;DP=58;ExcessHet=3.0103;FS=4.060;MLEAC=1;MLEAF=0.500;MQ=43.81;MQRankSum=-3.437;QD=5.22;ReadPosRankSum=0.564;SOR=0.671	GT:AD:DP:GQ:PL	0/1:40,18:58:99:331,0,876
3L	15855814	.	C	T	269.77	.	AC=1;AF=0.500;AN=2;BaseQRankSum=-0.690;ClippingRankSum=0.000;DP=49;ExcessHet=3.0103;FS=0.000;MLEAC=1;MLEAF=0.500;MQ=43.88;MQRankSum=-2.515;QD=5.51;ReadPosRankSum=0.236;SOR=0.527	GT:AD:DP:GQ:PL	0/1:33,16:49:99:298,0,755
3L	15855890	.	T	G	379.77	.	AC=1;AF=0.500;AN=2;BaseQRankSum=-1.590;ClippingRankSum=0.000;DP=48;ExcessHet=3.0103;FS=4.815;MLEAC=1;MLEAF=0.500;MQ=43.90;MQRankSum=-0.646;QD=8.08;ReadPosRankSum=0.926;SOR=1.609	GT:AD:DP:GQ:PL	0/1:34,13:47:99:408,0,1368
3L	15855891	.	C	T	379.77	.	AC=1;AF=0.500;AN=2;BaseQRankSum=0.940;ClippingRankSum=0.000;DP=47;ExcessHet=3.0103;FS=2.996;MLEAC=1;MLEAF=0.500;MQ=43.90;MQRankSum=-0.708;QD=8.26;ReadPosRankSum=1.701;SOR=1.445	GT:AD:DP:GQ:PL	0/1:34,12:46:99:408,0,1368
3L	15855908	.	A	G	202.77	.	AC=1;AF=0.500;AN=2;BaseQRankSum=-1.969;ClippingRankSum=0.000;DP=53;ExcessHet=3.0103;FS=4.741;MLEAC=1;MLEAF=0.500;MQ=43.87;MQRankSum=-1.621;QD=3.90;ReadPosRankSum=1.749;SOR=1.591	GT:AD:DP:GQ:PL	0/1:39,13:52:99:231,0,904
3L	15855928	.	A	T	263.77	.	AC=1;AF=0.500;AN=2;BaseQRankSum=-1.489;ClippingRankSum=0.000;DP=61;ExcessHet=3.0103;FS=6.168;MLEAC=1;MLEAF=0.500;MQ=43.86;MQRankSum=-2.165;QD=4.40;ReadPosRankSum=0.337;SOR=1.577	GT:AD:DP:GQ:PL	0/1:44,16:60:99:292,0,1013
3L	15855943	.	A	G	202.77	.	AC=1;AF=0.500;AN=2;BaseQRankSum=3.236;ClippingRankSum=0.000;DP=58;ExcessHet=3.0103;FS=8.951;MLEAC=1;MLEAF=0.500;MQ=43.60;MQRankSum=-1.375;QD=3.50;ReadPosRankSum=0.427;SOR=1.713	GT:AD:DP:GQ:PL	0/1:44,14:58:99:231,0,974
3L	15855961	.	T	G	187.77	.	AC=1;AF=0.500;AN=2;BaseQRankSum=0.855;ClippingRankSum=0.000;DP=60;ExcessHet=3.0103;FS=6.465;MLEAC=1;MLEAF=0.500;MQ=43.58;MQRankSum=-1.272;QD=3.13;ReadPosRankSum=-0.224;SOR=1.594	GT:AD:DP:GQ:PL	0/1:47,13:60:99:216,0,1118
3L	15855984	.	C	G	2472.77	.	AC=2;AF=1.00;AN=2;DP=57;ExcessHet=3.0103;FS=0.000;MLEAC=2;MLEAF=1.00;MQ=43.57;QD=27.27;SOR=0.800	GT:AD:DP:GQ:PL	1/1:0,57:57:99:2501,171,0
3L	15855993	.	G	T	2567.77	.	AC=2;AF=1.00;AN=2;DP=57;ExcessHet=3.0103;FS=0.000;MLEAC=2;MLEAF=1.00;MQ=43.54;QD=29.03;SOR=0.877	GT:AD:DP:GQ:PL	1/1:0,57:57:99:2596,175,0
3L	15855997	.	C	G	2636.77	.	AC=2;AF=1.00;AN=2;DP=60;ExcessHet=3.0103;FS=0.000;MLEAC=2;MLEAF=1.00;MQ=43.56;QD=27.59;SOR=0.831	GT:AD:DP:GQ:PL	1/1:0,60:60:99:2665,181,0
3L	15856024	.	T	C	1596.77	.	AC=2;AF=1.00;AN=2;DP=60;ExcessHet=3.0103;FS=0.000;MLEAC=2;MLEAF=1.00;MQ=43.59;QD=26.61;SOR=0.831	GT:AD:DP:GQ:PL	1/1:0,60:60:99:1625,180,0
3L	15856051	.	G	A	1561.77	.	AC=2;AF=1.00;AN=2;DP=58;ExcessHet=3.0103;FS=0.000;MLEAC=2;MLEAF=1.00;MQ=43.83;QD=26.93;SOR=0.762	GT:AD:DP:GQ:PL	1/1:0,58:58:99:1590,174,0
3L	15856159	.	T	C	1103.77	.	AC=2;AF=1.00;AN=2;DP=42;ExcessHet=3.0103;FS=0.000;MLEAC=2;MLEAF=1.00;MQ=44.00;QD=26.92;SOR=1.075	GT:AD:DP:GQ:PL	1/1:0,41:41:99:1132,122,0
3L	15856244	.	A	G	1019.77	.	AC=2;AF=1.00;AN=2;DP=41;ExcessHet=3.0103;FS=0.000;MLEAC=2;MLEAF=1.00;MQ=44.00;QD=25.49;SOR=0.902	GT:AD:DP:GQ:PL	1/1:0,40:40:99:1048,119,0
3L	15856282	.	G	T	2131.77	.	AC=2;AF=1.00;AN=2;DP=48;ExcessHet=3.0103;FS=0.000;MLEAC=2;MLEAF=1.00;MQ=44.00;QD=30.81;SOR=0.866	GT:AD:DP:GQ:PL	1/1:0,48:48:99:2160,144,0
3L	15856291	.	A	G	2164.77	.	AC=2;AF=1.00;AN=2;DP=49;ExcessHet=3.0103;FS=0.000;MLEAC=2;MLEAF=1.00;MQ=44.00;QD=27.05;SOR=0.909	GT:AD:DP:GQ:PL	1/1:0,49:49:99:2193,147,0
3L	15856302	.	T	G	2297.77	.	AC=2;AF=1.00;AN=2;DP=52;ExcessHet=3.0103;FS=0.000;MLEAC=2;MLEAF=1.00;MQ=44.00;QD=25.54;SOR=0.853	GT:AD:DP:GQ:PL	1/1:0,52:52:99:2326,160,0
3L	15856639	.	A	G	892.77	.	AC=1;AF=0.500;AN=2;BaseQRankSum=-0.894;ClippingRankSum=0.000;DP=59;ExcessHet=3.0103;FS=3.878;MLEAC=1;MLEAF=0.500;MQ=43.97;MQRankSum=-0.680;QD=15.13;ReadPosRankSum=0.460;SOR=0.989	GT:AD:DP:GQ:PL	0/1:20,39:59:99:921,0,390
3L	15856664	.	A	T	1497.77	.	AC=1;AF=0.500;AN=2;BaseQRankSum=-0.930;ClippingRankSum=0.000;DP=61;ExcessHet=3.0103;FS=7.358;MLEAC=1;MLEAF=0.500;MQ=43.97;MQRankSum=-0.744;QD=24.55;ReadPosRankSum=0.428;SOR=0.200	GT:AD:DP:GQ:PL	0/1:23,38:61:99:1526,0,851
3L	15856669	.	G	A	1497.77	.	AC=1;AF=0.500;AN=2;BaseQRankSum=3.306;ClippingRankSum=0.000;DP=61;ExcessHet=3.0103;FS=7.358;MLEAC=1;MLEAF=0.500;MQ=43.97;MQRankSum=-0.744;QD=24.55;ReadPosRankSum=0.685;SOR=0.200	GT:AD:DP:GQ:PL	0/1:23,38:61:99:1526,0,851
3L	15856674	.	A	G	1474.77	.	AC=1;AF=0.500;AN=2;BaseQRankSum=-1.390;ClippingRankSum=0.000;DP=61;ExcessHet=3.0103;FS=7.096;MLEAC=1;MLEAF=0.500;MQ=43.97;MQRankSum=-0.800;QD=24.18;ReadPosRankSum=1.303;SOR=0.223	GT:AD:DP:GQ:PL	0/1:25,36:61:99:1503,0,935
3L	15856679	.	A	T	1432.77	.	AC=1;AF=0.500;AN=2;BaseQRankSum=-1.601;ClippingRankSum=0.000;DP=62;ExcessHet=3.0103;FS=7.163;MLEAC=1;MLEAF=0.500;MQ=43.97;MQRankSum=-0.789;QD=23.11;ReadPosRankSum=0.879;SOR=0.306	GT:AD:DP:GQ:PL	0/1:25,37:62:99:1461,0,938
3L	15856702	.	A	T	1512.77	.	AC=1;AF=0.500;AN=2;BaseQRankSum=1.594;ClippingRankSum=0.000;DP=62;ExcessHet=3.0103;FS=7.236;MLEAC=1;MLEAF=0.500;MQ=43.97;MQRankSum=-0.735;QD=24.40;ReadPosRankSum=-1.086;SOR=0.891	GT:AD:DP:GQ:PL	0/1:23,39:62:99:1541,0,840
3L	15856704	.	G	T	1512.77	.	AC=1;AF=0.500;AN=2;BaseQRankSum=1.027;ClippingRankSum=0.000;DP=60;ExcessHet=3.0103;FS=7.343;MLEAC=1;MLEAF=0.500;MQ=43.97;MQRankSum=-0.754;QD=25.21;ReadPosRankSum=-0.920;SOR=0.921	GT:AD:DP:GQ:PL	0/1:23,37:60:99:1541,0,840
3L	15856770	.	G	A	655.77	.	AC=1;AF=0.500;AN=2;BaseQRankSum=1.815;ClippingRankSum=0.000;DP=39;ExcessHet=3.0103;FS=2.774;MLEAC=1;MLEAF=0.500;MQ=44.00;MQRankSum=0.000;QD=16.81;ReadPosRankSum=-0.085;SOR=0.346	GT:AD:DP:GQ:PL	0/1:21,18:39:99:684,0,786
3L	15856779	.	T	C	675.77	.	AC=1;AF=0.500;AN=2;BaseQRankSum=-1.457;ClippingRankSum=0.000;DP=44;ExcessHet=3.0103;FS=4.452;MLEAC=1;MLEAF=0.500;MQ=44.00;MQRankSum=0.000;QD=15.36;ReadPosRankSum=0.296;SOR=0.247	GT:AD:DP:GQ:PL	0/1:24,20:44:99:704,0,868
3L	15856799	.	C	G	314.77	.	AC=1;AF=0.500;AN=2;BaseQRankSum=-0.014;ClippingRankSum=0.000;DP=40;ExcessHet=3.0103;FS=3.211;MLEAC=1;MLEAF=0.500;MQ=44.00;MQRankSum=0.000;QD=7.87;ReadPosRankSum=-0.111;SOR=0.257	GT:AD:DP:GQ:PL	0/1:23,17:40:99:343,0,490
3L	15856810	.	A	G	259.77	.	AC=1;AF=0.500;AN=2;BaseQRankSum=-2.153;ClippingRankSum=0.000;DP=39;ExcessHet=3.0103;FS=0.000;MLEAC=1;MLEAF=0.500;MQ=44.00;MQRankSum=0.000;QD=6.66;ReadPosRankSum=-0.425;SOR=0.569	GT:AD:DP:GQ:PL	0/1:23,16:39:99:288,0,524
3L	15856920	.	G	A	482.77	.	AC=1;AF=0.500;AN=2;BaseQRankSum=-2.885;ClippingRankSum=0.000;DP=71;ExcessHet=3.0103;FS=0.000;MLEAC=1;MLEAF=0.500;MQ=44.00;MQRankSum=0.000;QD=6.80;ReadPosRankSum=2.703;SOR=0.765	GT:AD:DP:GQ:PL	0/1:44,27:71:99:511,0,1038
3L	15856928	.	GT	G	284.73	.	AC=1;AF=0.500;AN=2;BaseQRankSum=0.610;ClippingRankSum=0.000;DP=65;ExcessHet=3.0103;FS=1.021;MLEAC=1;MLEAF=0.500;MQ=44.00;MQRankSum=0.000;QD=4.91;ReadPosRankSum=1.722;SOR=0.495	GT:AD:DP:GQ:PL	0/1:34,24:58:99:322,0,583
3L	15856975	.	G	C	187.77	.	AC=1;AF=0.500;AN=2;BaseQRankSum=1.697;ClippingRankSum=0.000;DP=47;ExcessHet=3.0103;FS=2.754;MLEAC=1;MLEAF=0.500;MQ=44.00;MQRankSum=0.000;QD=4.00;ReadPosRankSum=-0.607;SOR=1.179	GT:AD:DP:GQ:PL	0/1:34,13:47:99:216,0,756
3L	15857208	.	A	AT	197.73	.	AC=1;AF=0.500;AN=2;BaseQRankSum=-0.361;ClippingRankSum=0.000;DP=52;ExcessHet=3.0103;FS=11.630;MLEAC=1;MLEAF=0.500;MQ=44.00;MQRankSum=0.000;QD=4.21;ReadPosRankSum=-0.281;SOR=1.487	GT:AD:DP:GQ:PL	0/1:31,16:47:99:235,0,567
3L	15857345	.	A	C	842.77	.	AC=1;AF=0.500;AN=2;BaseQRankSum=0.424;ClippingRankSum=0.000;DP=45;ExcessHet=3.0103;FS=1.617;MLEAC=1;MLEAF=0.500;MQ=44.00;MQRankSum=0.000;QD=18.73;ReadPosRankSum=1.515;SOR=1.179	GT:AD:DP:GQ:PL	0/1:8,37:45:99:871,0,204
3L	15857442	.	C	CTT	871.73	.	AC=1;AF=0.500;AN=2;BaseQRankSum=-2.909;ClippingRankSum=0.000;DP=64;ExcessHet=3.0103;FS=1.145;MLEAC=1;MLEAF=0.500;MQ=43.97;MQRankSum=-0.674;QD=16.45;ReadPosRankSum=0.146;SOR=0.892	GT:AD:DP:GQ:PL	0/1:16,37:53:99:909,0,307
3L	15857508	.	G	T	1743.77	.	AC=1;AF=0.500;AN=2;BaseQRankSum=1.975;ClippingRankSum=0.000;DP=67;ExcessHet=3.0103;FS=6.836;MLEAC=1;MLEAF=0.500;MQ=44.00;MQRankSum=0.000;QD=26.03;ReadPosRankSum=-0.321;SOR=0.502	GT:AD:DP:GQ:PL	0/1:22,45:67:99:1772,0,824
3L	15857530	.	A	G	1784.77	.	AC=1;AF=0.500;AN=2;BaseQRankSum=-4.003;ClippingRankSum=0.000;DP=68;ExcessHet=3.0103;FS=9.422;MLEAC=1;MLEAF=0.500;MQ=44.00;MQRankSum=0.000;QD=26.25;ReadPosRankSum=-0.087;SOR=0.724	GT:AD:DP:GQ:PL	0/1:21,47:68:99:1813,0,781
3L	15857759	.	T	A	198.77	.	AC=1;AF=0.500;AN=2;BaseQRankSum=-0.284;ClippingRankSum=0.000;DP=63;ExcessHet=3.0103;FS=8.619;MLEAC=1;MLEAF=0.500;MQ=43.97;MQRankSum=0.596;QD=3.16;ReadPosRankSum=0.570;SOR=0.397	GT:AD:DP:GQ:PL	0/1:48,15:63:99:227,0,1152
3L	15857898	.	A	G	694.77	.	AC=1;AF=0.500;AN=2;BaseQRankSum=0.219;ClippingRankSum=0.000;DP=45;ExcessHet=3.0103;FS=1.273;MLEAC=1;MLEAF=0.500;MQ=43.86;MQRankSum=-0.624;QD=15.44;ReadPosRankSum=1.867;SOR=0.418	GT:AD:DP:GQ:PL	0/1:14,31:45:99:723,0,263
3L	15857927	.	T	C	170.77	.	AC=1;AF=0.500;AN=2;BaseQRankSum=0.767;ClippingRankSum=0.000;DP=42;ExcessHet=3.0103;FS=5.229;MLEAC=1;MLEAF=0.500;MQ=43.44;MQRankSum=0.943;QD=4.07;ReadPosRankSum=-2.689;SOR=1.769	GT:AD:DP:GQ:PL	0/1:30,12:42:99:199,0,1190
3L	15857950	.	A	G	687.77	.	AC=1;AF=0.500;AN=2;BaseQRankSum=-2.246;ClippingRankSum=0.000;DP=37;ExcessHet=3.0103;FS=4.247;MLEAC=1;MLEAF=0.500;MQ=43.28;MQRankSum=-0.740;QD=18.59;ReadPosRankSum=0.103;SOR=0.186	GT:AD:DP:GQ:PL	0/1:6,31:37:99:716,0,151
3L	15857962	.	TTG	T	682.75	.	AC=1;AF=0.500;AN=2;BaseQRankSum=0.854;ClippingRankSum=0.000;DP=37;ExcessHet=3.0103;FS=2.062;MLEAC=1;MLEAF=0.500;MQ=43.28;MQRankSum=-0.658;QD=21.34;ReadPosRankSum=-1.678;SOR=0.330	GT:AD:DP:GQ:PL	0/1:4,28:32:25:720,0,25
3L	15858008	.	G	T	389.77	.	AC=1;AF=0.500;AN=2;BaseQRankSum=-1.304;ClippingRankSum=0.000;DP=26;ExcessHet=3.0103;FS=7.204;MLEAC=1;MLEAF=0.500;MQ=43.27;MQRankSum=-0.813;QD=14.99;ReadPosRankSum=1.246;SOR=0.094	GT:AD:DP:GQ:PL	0/1:7,19:26:99:418,0,115
3L	15858232	.	GTTTTGGTT	G	1195.73	.	AC=1;AF=0.500;AN=2;BaseQRankSum=-1.360;ClippingRankSum=0.000;DP=52;ExcessHet=3.0103;FS=14.514;MLEAC=1;MLEAF=0.500;MQ=43.12;MQRankSum=-1.708;QD=24.91;ReadPosRankSum=-1.058;SOR=0.042	GT:AD:DP:GQ:PL	0/1:17,31:48:99:1233,0,1318
3L	15858395	.	C	T	952.77	.	AC=1;AF=0.500;AN=2;BaseQRankSum=3.303;ClippingRankSum=0.000;DP=60;ExcessHet=3.0103;FS=1.036;MLEAC=1;MLEAF=0.500;MQ=43.97;MQRankSum=-0.645;QD=15.88;ReadPosRankSum=-0.195;SOR=0.556	GT:AD:DP:GQ:PL	0/1:19,41:60:99:981,0,330
3L	15858537	.	T	C	1002.77	.	AC=1;AF=0.500;AN=2;BaseQRankSum=0.753;ClippingRankSum=0.000;DP=71;ExcessHet=3.0103;FS=0.949;MLEAC=1;MLEAF=0.500;MQ=43.76;MQRankSum=-0.716;QD=14.33;ReadPosRankSum=-0.654;SOR=0.767	GT:AD:DP:GQ:PL	0/1:25,45:70:99:1031,0,474
3L	15859427	.	A	G	1516.77	.	AC=2;AF=1.00;AN=2;DP=57;ExcessHet=3.0103;FS=0.000;MLEAC=2;MLEAF=1.00;MQ=43.97;QD=26.61;SOR=1.047	GT:AD:DP:GQ:PL	1/1:0,57:57:99:1545,171,0
3L	15859468	.	GTT	G	830.73	.	AC=1;AF=0.500;AN=2;BaseQRankSum=-1.814;ClippingRankSum=0.000;DP=47;ExcessHet=3.0103;FS=0.000;MLEAC=1;MLEAF=0.500;MQ=43.56;MQRankSum=-1.339;QD=19.32;ReadPosRankSum=-1.270;SOR=0.685	GT:AD:DP:GQ:PL	0/1:13,30:43:99:868,0,400
3L	15859498	.	TTTTTTCTGTTTG	T	481.73	.	AC=1;AF=0.500;AN=2;BaseQRankSum=-1.214;ClippingRankSum=0.000;DP=46;ExcessHet=3.0103;FS=0.000;MLEAC=1;MLEAF=0.500;MQ=43.55;MQRankSum=0.972;QD=15.54;ReadPosRankSum=0.585;SOR=0.465	GT:AD:DP:GQ:PL	0/1:17,14:31:99:519,0,646
3L	15859681	.	AT	A	221.73	.	AC=1;AF=0.500;AN=2;BaseQRankSum=-0.687;ClippingRankSum=0.000;DP=64;ExcessHet=3.0103;FS=1.048;MLEAC=1;MLEAF=0.500;MQ=43.91;MQRankSum=1.251;QD=3.63;ReadPosRankSum=0.446;SOR=0.487	GT:AD:DP:GQ:PL	0/1:41,20:61:99:259,0,772
3L	15860319	.	T	C	688.77	.	AC=1;AF=0.500;AN=2;BaseQRankSum=-1.163;ClippingRankSum=0.000;DP=56;ExcessHet=3.0103;FS=1.029;MLEAC=1;MLEAF=0.500;MQ=44.00;MQRankSum=0.000;QD=12.30;ReadPosRankSum=0.583;SOR=0.526	GT:AD:DP:GQ:PL	0/1:23,33:56:99:717,0,469
3L	15860577	.	T	A	2671.77	.	AC=2;AF=1.00;AN=2;DP=58;ExcessHet=3.0103;FS=0.000;MLEAC=2;MLEAF=1.00;MQ=44.00;QD=30.76;SOR=1.085	GT:AD:DP:GQ:PL	1/1:0,58:58:99:2700,181,0
3L	15860578	.	A	G	2671.77	.	AC=2;AF=1.00;AN=2;DP=59;ExcessHet=3.0103;FS=0.000;MLEAC=2;MLEAF=1.00;MQ=44.00;QD=31.25;SOR=1.123	GT:AD:DP:GQ:PL	1/1:0,59:59:99:2700,181,0
3L	15860580	.	G	T	2671.77	.	AC=2;AF=1.00;AN=2;DP=60;ExcessHet=3.0103;FS=0.000;MLEAC=2;MLEAF=1.00;MQ=44.00;QD=33.13;SOR=1.160	GT:AD:DP:GQ:PL	1/1:0,60:60:99:2700,181,0
3L	15860585	.	A	T	2626.77	.	AC=2;AF=1.00;AN=2;DP=58;ExcessHet=3.0103;FS=0.000;MLEAC=2;MLEAF=1.00;MQ=44.00;QD=26.02;SOR=1.179	GT:AD:DP:GQ:PL	1/1:0,58:58:99:2655,178,0
3L	15860795	.	A	G	297.77	.	AC=1;AF=0.500;AN=2;BaseQRankSum=2.249;ClippingRankSum=0.000;DP=55;ExcessHet=3.0103;FS=0.000;MLEAC=1;MLEAF=0.500;MQ=44.00;MQRankSum=0.000;QD=5.41;ReadPosRankSum=-0.917;SOR=0.698	GT:AD:DP:GQ:PL	0/1:38,17:55:99:326,0,872
3L	15860811	.	G	C	298.77	.	AC=1;AF=0.500;AN=2;BaseQRankSum=1.245;ClippingRankSum=0.000;DP=59;ExcessHet=3.0103;FS=0.000;MLEAC=1;MLEAF=0.500;MQ=44.00;MQRankSum=0.000;QD=5.06;ReadPosRankSum=-1.364;SOR=0.563	GT:AD:DP:GQ:PL	0/1:41,18:59:99:327,0,908
3L	15861689	.	A	T	1556.77	.	AC=1;AF=0.500;AN=2;BaseQRankSum=0.807;ClippingRankSum=0.000;DP=63;ExcessHet=3.0103;FS=0.000;MLEAC=1;MLEAF=0.500;MQ=43.95;MQRankSum=-0.725;QD=24.71;ReadPosRankSum=0.411;SOR=0.616	GT:AD:DP:GQ:PL	0/1:23,40:63:99:1585,0,1086
3L	15861693	.	A	T	1556.77	.	AC=1;AF=0.500;AN=2;BaseQRankSum=-2.312;ClippingRankSum=0.000;DP=61;ExcessHet=3.0103;FS=0.000;MLEAC=1;MLEAF=0.500;MQ=43.95;MQRankSum=-0.744;QD=25.52;ReadPosRankSum=0.483;SOR=0.616	GT:AD:DP:GQ:PL	0/1:23,38:61:99:1585,0,1086
3L	15861950	.	C	A	378.77	.	AC=1;AF=0.500;AN=2;BaseQRankSum=-0.923;ClippingRankSum=0.000;DP=53;ExcessHet=3.0103;FS=0.000;MLEAC=1;MLEAF=0.500;MQ=44.00;MQRankSum=0.000;QD=7.28;ReadPosRankSum=-0.373;SOR=0.602	GT:AD:DP:GQ:PL	0/1:31,21:52:99:407,0,688
3L	15862214	.	G	A	237.77	.	AC=1;AF=0.500;AN=2;BaseQRankSum=-1.568;ClippingRankSum=0.000;DP=38;ExcessHet=3.0103;FS=1.378;MLEAC=1;MLEAF=0.500;MQ=44.00;MQRankSum=0.000;QD=6.26;ReadPosRankSum=0.501;SOR=0.373	GT:AD:DP:GQ:PL	0/1:23,15:38:99:266,0,524
3L	15862338	.	A	AT	2382.73	.	AC=2;AF=1.00;AN=2;BaseQRankSum=-1.501;ClippingRankSum=0.000;DP=58;ExcessHet=3.0103;FS=0.000;MLEAC=2;MLEAF=1.00;MQ=44.00;MQRankSum=0.000;QD=27.02;ReadPosRankSum=0.274;SOR=0.321	GT:AD:DP:GQ:PL	1/1:1,56:57:99:2420,127,0
3L	15862358	.	T	A	2413.77	.	AC=2;AF=1.00;AN=2;BaseQRankSum=-1.579;ClippingRankSum=0.000;DP=56;ExcessHet=3.0103;FS=0.000;MLEAC=2;MLEAF=1.00;MQ=43.97;MQRankSum=0.000;QD=31.04;ReadPosRankSum=1.300;SOR=0.343	GT:AD:DP:GQ:PL	1/1:1,55:56:99:2442,127,0
3L	15862359	.	C	T	2390.77	.	AC=2;AF=1.00;AN=2;BaseQRankSum=0.594;ClippingRankSum=0.000;DP=56;ExcessHet=3.0103;FS=0.000;MLEAC=2;MLEAF=1.00;MQ=43.97;MQRankSum=0.000;QD=33.23;ReadPosRankSum=1.362;SOR=0.343	GT:AD:DP:GQ:PL	1/1:1,55:56:99:2419,124,0
3L	15862395	.	A	T	1407.77	.	AC=2;AF=1.00;AN=2;DP=52;ExcessHet=3.0103;FS=0.000;MLEAC=2;MLEAF=1.00;MQ=43.96;QD=27.07;SOR=1.036	GT:AD:DP:GQ:PL	1/1:0,52:52:99:1436,156,0
3L	15862443	.	T	A	2343.77	.	AC=2;AF=1.00;AN=2;DP=55;ExcessHet=3.0103;FS=0.000;MLEAC=2;MLEAF=1.00;MQ=43.96;QD=31.47;SOR=1.061	GT:AD:DP:GQ:PL	1/1:0,55:55:99:2372,168,0
3L	15862453	.	T	G	2280.77	.	AC=2;AF=1.00;AN=2;DP=50;ExcessHet=3.0103;FS=0.000;MLEAC=2;MLEAF=1.00;MQ=43.96;QD=27.67;SOR=0.952	GT:AD:DP:GQ:PL	1/1:0,50:50:99:2309,157,0
3L	15862465	.	C	T	2311.77	.	AC=2;AF=1.00;AN=2;DP=51;ExcessHet=3.0103;FS=0.000;MLEAC=2;MLEAF=1.00;MQ=43.96;QD=28.55;SOR=1.201	GT:AD:DP:GQ:PL	1/1:0,51:51:99:2340,157,0
3L	15862470	.	T	A	2221.77	.	AC=2;AF=1.00;AN=2;DP=49;ExcessHet=3.0103;FS=0.000;MLEAC=2;MLEAF=1.00;MQ=43.96;QD=30.90;SOR=1.112	GT:AD:DP:GQ:PL	1/1:0,49:49:99:2250,151,0
3L	15862496	.	ATG	A	606.73	.	AC=1;AF=0.500;AN=2;BaseQRankSum=-1.744;ClippingRankSum=0.000;DP=61;ExcessHet=3.0103;FS=3.952;MLEAC=1;MLEAF=0.500;MQ=44.00;MQRankSum=0.000;QD=9.95;ReadPosRankSum=0.288;SOR=0.474	GT:AD:DP:GQ:PL	0/1:42,19:61:99:644,0,1698
3L	15862516	.	G	A	654.77	.	AC=1;AF=0.500;AN=2;BaseQRankSum=-0.691;ClippingRankSum=0.000;DP=63;ExcessHet=3.0103;FS=5.621;MLEAC=1;MLEAF=0.500;MQ=44.00;MQRankSum=0.000;QD=10.39;ReadPosRankSum=0.044;SOR=0.593	GT:AD:DP:GQ:PL	0/1:43,20:63:99:683,0,1745
3L	15862522	.	G	T	675.77	.	AC=1;AF=0.500;AN=2;BaseQRankSum=-1.750;ClippingRankSum=0.000;DP=64;ExcessHet=3.0103;FS=5.455;MLEAC=1;MLEAF=0.500;MQ=44.00;MQRankSum=0.000;QD=10.56;ReadPosRankSum=-0.107;SOR=0.758	GT:AD:DP:GQ:PL	0/1:43,21:64:99:704,0,1756
3L	15862728	.	T	C	311.77	.	AC=1;AF=0.500;AN=2;BaseQRankSum=-0.940;ClippingRankSum=0.000;DP=68;ExcessHet=3.0103;FS=3.658;MLEAC=1;MLEAF=0.500;MQ=44.00;MQRankSum=0.000;QD=4.58;ReadPosRankSum=0.412;SOR=1.078	GT:AD:DP:GQ:PL	0/1:48,20:68:99:340,0,1110
3L	15862766	.	GTAA	G	723.73	.	AC=1;AF=0.500;AN=2;BaseQRankSum=-0.200;ClippingRankSum=0.000;DP=62;ExcessHet=3.0103;FS=2.290;MLEAC=1;MLEAF=0.500;MQ=44.00;MQRankSum=0.000;QD=11.86;ReadPosRankSum=0.798;SOR=0.561	GT:AD:DP:GQ:PL	0/1:40,21:61:99:761,0,1577
3L	15862822	.	GTTAAATGT	G	1324.73	.	AC=1;AF=0.500;AN=2;BaseQRankSum=-0.515;ClippingRankSum=0.000;DP=56;ExcessHet=3.0103;FS=2.306;MLEAC=1;MLEAF=0.500;MQ=44.00;MQRankSum=0.000;QD=23.66;ReadPosRankSum=1.318;SOR=1.085	GT:AD:DP:GQ:PL	0/1:22,34:56:99:1362,0,821
3L	15863069	.	A	AT,ATT	1572.73	.	AC=1,1;AF=0.500,0.500;AN=2;DP=65;ExcessHet=3.0103;FS=0.000;MLEAC=1,1;MLEAF=0.500,0.500;MQ=44.00;QD=26.66;SOR=0.871	GT:AD:DP:GQ:PL	1/2:0,19,40:59:99:1610,854,687,407,0,270
3L	15863307	.	GACAA	G	1777.73	.	AC=1;AF=0.500;AN=2;BaseQRankSum=-0.380;ClippingRankSum=0.000;DP=62;ExcessHet=3.0103;FS=0.000;MLEAC=1;MLEAF=0.500;MQ=44.00;MQRankSum=0.000;QD=31.19;ReadPosRankSum=1.503;SOR=0.569	GT:AD:DP:GQ:PL	0/1:13,44:57:99:1815,0,379
3L	15863313	.	CAG	C	162.73	.	AC=1;AF=0.500;AN=2;BaseQRankSum=1.881;ClippingRankSum=0.000;DP=62;ExcessHet=3.0103;FS=0.000;MLEAC=1;MLEAF=0.500;MQ=44.00;MQRankSum=0.000;QD=2.91;ReadPosRankSum=1.593;SOR=0.824	GT:AD:DP:GQ:PL	0/1:45,11:56:99:200,0,1846
3L	15863317	.	G	C	1783.77	.	AC=1;AF=0.500;AN=2;BaseQRankSum=0.342;ClippingRankSum=0.000;DP=58;ExcessHet=3.0103;FS=0.000;MLEAC=1;MLEAF=0.500;MQ=44.00;MQRankSum=0.000;QD=30.75;ReadPosRankSum=1.658;SOR=0.618	GT:AD:DP:GQ:PL	0/1:13,45:58:99:1812,0,410
3L	15863354	.	A	G	426.77	.	AC=1;AF=0.500;AN=2;BaseQRankSum=-0.277;ClippingRankSum=0.000;DP=58;ExcessHet=3.0103;FS=0.000;MLEAC=1;MLEAF=0.500;MQ=44.00;MQRankSum=0.000;QD=7.36;ReadPosRankSum=1.300;SOR=0.693	GT:AD:DP:GQ:PL	0/1:44,14:58:99:455,0,1776
3L	15863360	.	A	T	477.77	.	AC=1;AF=0.500;AN=2;BaseQRankSum=0.338;ClippingRankSum=0.000;DP=56;ExcessHet=3.0103;FS=0.000;MLEAC=1;MLEAF=0.500;MQ=44.00;MQRankSum=0.000;QD=8.53;ReadPosRankSum=0.546;SOR=0.778	GT:AD:DP:GQ:PL	0/1:41,15:56:99:506,0,1676
3L	15863361	.	G	A	500.77	.	AC=1;AF=0.500;AN=2;BaseQRankSum=0.157;ClippingRankSum=0.000;DP=55;ExcessHet=3.0103;FS=0.000;MLEAC=1;MLEAF=0.500;MQ=44.00;MQRankSum=0.000;QD=9.10;ReadPosRankSum=0.510;SOR=0.818	GT:AD:DP:GQ:PL	0/1:40,15:55:99:529,0,1698
3L	15863373	.	C	T	521.77	.	AC=1;AF=0.500;AN=2;BaseQRankSum=1.054;ClippingRankSum=0.000;DP=60;ExcessHet=3.0103;FS=0.000;MLEAC=1;MLEAF=0.500;MQ=44.00;MQRankSum=0.000;QD=8.70;ReadPosRankSum=0.468;SOR=0.765	GT:AD:DP:GQ:PL	0/1:43,17:60:99:550,0,1733
3L	15863560	.	T	A	1638.77	.	AC=2;AF=1.00;AN=2;DP=60;ExcessHet=3.0103;FS=0.000;MLEAC=2;MLEAF=1.00;MQ=44.00;QD=27.31;SOR=0.831	GT:AD:DP:GQ:PL	1/1:0,60:60:99:1667,180,0
3L	15863946	.	GT	G	528.73	.	AC=1;AF=0.500;AN=2;BaseQRankSum=-2.004;ClippingRankSum=0.000;DP=57;ExcessHet=3.0103;FS=0.000;MLEAC=1;MLEAF=0.500;MQ=44.16;MQRankSum=0.757;QD=9.98;ReadPosRankSum=0.469;SOR=0.749	GT:AD:DP:GQ:PL	0/1:18,35:53:99:566,0,240
3L	15864307	.	C	G	703.77	.	AC=1;AF=0.500;AN=2;BaseQRankSum=1.779;ClippingRankSum=0.000;DP=48;ExcessHet=3.0103;FS=0.000;MLEAC=1;MLEAF=0.500;MQ=43.94;MQRankSum=-0.663;QD=14.66;ReadPosRankSum=-0.895;SOR=0.706	GT:AD:DP:GQ:PL	0/1:16,32:48:99:732,0,279
3L	15864404	.	C	A	810.77	.	AC=1;AF=0.500;AN=2;BaseQRankSum=2.945;ClippingRankSum=0.000;DP=52;ExcessHet=3.0103;FS=6.433;MLEAC=1;MLEAF=0.500;MQ=43.94;MQRankSum=-0.656;QD=15.59;ReadPosRankSum=0.683;SOR=0.199	GT:AD:DP:GQ:PL	0/1:17,35:52:99:839,0,308
3L	15864428	.	G	T	1378.77	.	AC=1;AF=0.500;AN=2;BaseQRankSum=1.860;ClippingRankSum=0.000;DP=51;ExcessHet=3.0103;FS=4.540;MLEAC=1;MLEAF=0.500;MQ=43.94;MQRankSum=-0.666;QD=27.03;ReadPosRankSum=-1.320;SOR=0.223	GT:AD:DP:GQ:PL	0/1:17,34:51:99:1407,0,650
3L	15864433	.	T	A	1386.77	.	AC=1;AF=0.500;AN=2;BaseQRankSum=-3.359;ClippingRankSum=0.000;DP=53;ExcessHet=3.0103;FS=4.265;MLEAC=1;MLEAF=0.500;MQ=43.95;MQRankSum=-0.677;QD=26.17;ReadPosRankSum=-1.250;SOR=0.275	GT:AD:DP:GQ:PL	0/1:18,35:53:99:1415,0,650
3L	15864434	.	T	C	1386.77	.	AC=1;AF=0.500;AN=2;BaseQRankSum=-3.005;ClippingRankSum=0.000;DP=52;ExcessHet=3.0103;FS=4.317;MLEAC=1;MLEAF=0.500;MQ=43.94;MQRankSum=-0.687;QD=26.67;ReadPosRankSum=-1.114;SOR=0.252	GT:AD:DP:GQ:PL	0/1:18,34:52:99:1415,0,650
3L	15864440	.	T	A	1361.77	.	AC=1;AF=0.500;AN=2;BaseQRankSum=-2.355;ClippingRankSum=0.000;DP=51;ExcessHet=3.0103;FS=2.653;MLEAC=1;MLEAF=0.500;MQ=44.00;MQRankSum=0.000;QD=26.70;ReadPosRankSum=-1.494;SOR=0.349	GT:AD:DP:GQ:PL	0/1:17,34:51:99:1390,0,650
3L	15864514	.	C	T	796.77	.	AC=1;AF=0.500;AN=2;BaseQRankSum=0.422;ClippingRankSum=0.000;DP=47;ExcessHet=3.0103;FS=4.670;MLEAC=1;MLEAF=0.500;MQ=43.96;MQRankSum=-0.571;QD=16.95;ReadPosRankSum=1.773;SOR=0.697	GT:AD:DP:GQ:PL	0/1:13,34:47:99:825,0,232
3L	15864575	.	C	A	282.77	.	AC=1;AF=0.500;AN=2;BaseQRankSum=3.811;ClippingRankSum=0.000;DP=48;ExcessHet=3.0103;FS=0.000;MLEAC=1;MLEAF=0.500;MQ=43.96;MQRankSum=0.751;QD=5.89;ReadPosRankSum=-0.491;SOR=0.666	GT:AD:DP:GQ:PL	0/1:32,16:48:99:311,0,714
3L	15864755	.	A	T	515.77	.	AC=1;AF=0.500;AN=2;BaseQRankSum=-1.881;ClippingRankSum=0.000;DP=34;ExcessHet=3.0103;FS=3.323;MLEAC=1;MLEAF=0.500;MQ=44.00;MQRankSum=0.000;QD=15.17;ReadPosRankSum=-0.942;SOR=0.278	GT:AD:DP:GQ:PL	0/1:11,23:34:99:544,0,209
3L	15864809	.	G	GA,GC	1153.73	.	AC=1,1;AF=0.500,0.500;AN=2;DP=42;ExcessHet=3.0103;FS=0.000;MLEAC=1,1;MLEAF=0.500,0.500;MQ=43.88;QD=27.47;SOR=0.892	GT:AD:DP:GQ:PL	1/2:0,27,15:42:99:1191,325,249,693,0,590
3L	15864849	.	A	T	1113.77	.	AC=1;AF=0.500;AN=2;BaseQRankSum=1.714;ClippingRankSum=0.000;DP=42;ExcessHet=3.0103;FS=1.283;MLEAC=1;MLEAF=0.500;MQ=43.77;MQRankSum=-1.441;QD=26.52;ReadPosRankSum=0.160;SOR=0.648	GT:AD:DP:GQ:PL	0/1:14,28:42:99:1142,0,491
3L	15864854	.	T	C	1091.77	.	AC=1;AF=0.500;AN=2;BaseQRankSum=-1.347;ClippingRankSum=0.000;DP=41;ExcessHet=3.0103;FS=1.283;MLEAC=1;MLEAF=0.500;MQ=43.71;MQRankSum=-1.578;QD=26.63;ReadPosRankSum=0.070;SOR=0.728	GT:AD:DP:GQ:PL	0/1:13,28:41:99:1120,0,462
3L	15864882	.	C	A	149.77	.	AC=1;AF=0.500;AN=2;BaseQRankSum=1.953;ClippingRankSum=0.000;DP=34;ExcessHet=3.0103;FS=0.000;MLEAC=1;MLEAF=0.500;MQ=43.74;MQRankSum=1.386;QD=4.40;ReadPosRankSum=0.756;SOR=0.693	GT:AD:DP:GQ:PL	0/1:24,10:34:99:178,0,531
3L	15864921	.	G	T	279.77	.	AC=1;AF=0.500;AN=2;BaseQRankSum=-0.225;ClippingRankSum=0.000;DP=22;ExcessHet=3.0103;FS=0.000;MLEAC=1;MLEAF=0.500;MQ=43.73;MQRankSum=-1.053;QD=12.72;ReadPosRankSum=-0.642;SOR=0.693	GT:AD:DP:GQ:PL	0/1:6,16:22:81:308,0,81
3L	15864976	.	A	T	381.77	.	AC=1;AF=0.500;AN=2;BaseQRankSum=-0.716;ClippingRankSum=0.000;DP=22;ExcessHet=3.0103;FS=0.000;MLEAC=1;MLEAF=0.500;MQ=43.64;MQRankSum=-1.113;QD=17.35;ReadPosRankSum=1.727;SOR=0.724	GT:AD:DP:GQ:PL	0/1:5,17:22:99:410,0,149
3L	15865183	.	A	T	1054.77	.	AC=1;AF=0.500;AN=2;BaseQRankSum=1.697;ClippingRankSum=0.000;DP=43;ExcessHet=3.0103;FS=4.461;MLEAC=1;MLEAF=0.500;MQ=43.34;MQRankSum=-2.778;QD=24.53;ReadPosRankSum=-1.319;SOR=0.836	GT:AD:DP:GQ:PL	0/1:17,26:43:99:1083,0,633
3L	15865187	.	T	G	1051.77	.	AC=1;AF=0.500;AN=2;BaseQRankSum=-0.285;ClippingRankSum=0.000;DP=44;ExcessHet=3.0103;FS=2.704;MLEAC=1;MLEAF=0.500;MQ=43.29;MQRankSum=-2.899;QD=23.90;ReadPosRankSum=-1.483;SOR=0.715	GT:AD:DP:GQ:PL	0/1:17,27:44:99:1080,0,675
3L	15865189	.	G	GTGTGTGTA	1105.73	.	AC=1;AF=0.500;AN=2;BaseQRankSum=1.757;ClippingRankSum=0.000;DP=44;ExcessHet=3.0103;FS=4.461;MLEAC=1;MLEAF=0.500;MQ=43.29;MQRankSum=-3.075;QD=25.13;ReadPosRankSum=-1.003;SOR=0.799	GT:AD:DP:GQ:PL	0/1:18,26:44:99:1143,0,669
3L	15865201	.	C	G	904.77	.	AC=1;AF=0.500;AN=2;BaseQRankSum=0.558;ClippingRankSum=0.000;DP=42;ExcessHet=3.0103;FS=1.216;MLEAC=1;MLEAF=0.500;MQ=43.25;MQRankSum=-3.841;QD=21.54;ReadPosRankSum=-0.420;SOR=0.708	GT:AD:DP:GQ:PL	0/1:18,24:42:99:933,0,668
3L	15865273	.	A	ACCCCTTTTTGCCAC	873.73	.	AC=1;AF=0.500;AN=2;BaseQRankSum=-0.990;ClippingRankSum=0.000;DP=39;ExcessHet=3.0103;FS=9.548;MLEAC=1;MLEAF=0.500;MQ=43.32;MQRankSum=-3.740;QD=22.40;ReadPosRankSum=-1.017;SOR=0.997	GT:AD:DP:GQ:PL	0/1:18,21:39:99:911,0,662
3L	15865464	.	A	G	588.77	.	AC=1;AF=0.500;AN=2;BaseQRankSum=-1.296;ClippingRankSum=0.000;DP=39;ExcessHet=3.0103;FS=1.360;MLEAC=1;MLEAF=0.500;MQ=43.80;MQRankSum=-1.360;QD=15.10;ReadPosRankSum=-0.508;SOR=0.537	GT:AD:DP:GQ:PL	0/1:12,27:39:99:617,0,220
3L	15865521	.	A	T	1294.77	.	AC=2;AF=1.00;AN=2;DP=50;ExcessHet=3.0103;FS=0.000;MLEAC=2;MLEAF=1.00;MQ=43.96;QD=26.97;SOR=1.298	GT:AD:DP:GQ:PL	1/1:0,48:48:99:1323,144,0
3L	15865559	.	T	C	377.77	.	AC=1;AF=0.500;AN=2;BaseQRankSum=0.779;ClippingRankSum=0.000;DP=52;ExcessHet=3.0103;FS=0.000;MLEAC=1;MLEAF=0.500;MQ=43.91;MQRankSum=-0.256;QD=7.41;ReadPosRankSum=1.117;SOR=0.583	GT:AD:DP:GQ:PL	0/1:30,21:51:99:406,0,653
3L	15865626	.	T	A	477.77	.	AC=1;AF=0.500;AN=2;BaseQRankSum=-0.984;ClippingRankSum=0.000;DP=57;ExcessHet=3.0103;FS=0.000;MLEAC=1;MLEAF=0.500;MQ=43.83;MQRankSum=-0.236;QD=8.38;ReadPosRankSum=-1.918;SOR=0.650	GT:AD:DP:GQ:PL	0/1:32,25:57:99:506,0,725
3L	15865637	.	T	A	460.77	.	AC=1;AF=0.500;AN=2;BaseQRankSum=1.277;ClippingRankSum=0.000;DP=56;ExcessHet=3.0103;FS=0.000;MLEAC=1;MLEAF=0.500;MQ=43.83;MQRankSum=-0.278;QD=8.23;ReadPosRankSum=-1.737;SOR=0.614	GT:AD:DP:GQ:PL	0/1:32,24:56:99:489,0,716
3L	15865656	.	G	A	670.77	.	AC=1;AF=0.500;AN=2;BaseQRankSum=0.163;ClippingRankSum=0.000;DP=51;ExcessHet=3.0103;FS=0.000;MLEAC=1;MLEAF=0.500;MQ=43.81;MQRankSum=-0.435;QD=13.15;ReadPosRankSum=-0.493;SOR=0.693	GT:AD:DP:GQ:PL	0/1:31,20:51:99:699,0,1259
3L	15865662	.	C	G	644.77	.	AC=1;AF=0.500;AN=2;BaseQRankSum=1.034;ClippingRankSum=0.000;DP=52;ExcessHet=3.0103;FS=0.000;MLEAC=1;MLEAF=0.500;MQ=43.81;MQRankSum=-0.555;QD=12.40;ReadPosRankSum=0.441;SOR=0.620	GT:AD:DP:GQ:PL	0/1:33,19:52:99:673,0,1263
3L	15865679	.	G	T	387.77	.	AC=1;AF=0.500;AN=2;BaseQRankSum=2.447;ClippingRankSum=0.000;DP=56;ExcessHet=3.0103;FS=5.645;MLEAC=1;MLEAF=0.500;MQ=43.79;MQRankSum=-1.044;QD=6.92;ReadPosRankSum=1.202;SOR=0.768	GT:AD:DP:GQ:PL	0/1:35,21:56:99:416,0,768
3L	15865708	.	C	T	1945.77	.	AC=2;AF=1.00;AN=2;DP=57;ExcessHet=3.0103;FS=0.000;MLEAC=2;MLEAF=1.00;MQ=43.81;QD=34.14;SOR=0.800	GT:AD:DP:GQ:PL	1/1:0,57:57:99:1974,171,0
3L	15865712	.	A	G	422.77	.	AC=1;AF=0.500;AN=2;BaseQRankSum=-3.588;ClippingRankSum=0.000;DP=57;ExcessHet=3.0103;FS=2.238;MLEAC=1;MLEAF=0.500;MQ=43.81;MQRankSum=0.066;QD=7.42;ReadPosRankSum=1.802;SOR=0.595	GT:AD:DP:GQ:PL	0/1:34,23:57:99:451,0,764
3L	15865728	.	A	T	461.77	.	AC=1;AF=0.500;AN=2;BaseQRankSum=0.050;ClippingRankSum=0.000;DP=59;ExcessHet=3.0103;FS=2.261;MLEAC=1;MLEAF=0.500;MQ=43.82;MQRankSum=0.080;QD=7.83;ReadPosRankSum=1.820;SOR=0.382	GT:AD:DP:GQ:PL	0/1:35,24:59:99:490,0,807
3L	15865920	.	T	C	292.77	.	AC=1;AF=0.500;AN=2;BaseQRankSum=-0.452;ClippingRankSum=0.000;DP=21;ExcessHet=3.0103;FS=11.027;MLEAC=1;MLEAF=0.500;MQ=42.77;MQRankSum=0.332;QD=14.64;ReadPosRankSum=0.596;SOR=4.407	GT:AD:DP:GQ:PL	0/1:6,14:20:99:321,0,101
3L	15865958	.	A	C	583.77	.	AC=1;AF=0.500;AN=2;BaseQRankSum=-1.247;ClippingRankSum=0.000;DP=20;ExcessHet=3.0103;FS=5.229;MLEAC=1;MLEAF=0.500;MQ=43.80;MQRankSum=-0.872;QD=29.19;ReadPosRankSum=2.737;SOR=3.258	GT:AD:DP:GQ:PL	0/1:6,14:20:99:612,0,207
3L	15865965	.	C	A	574.77	.	AC=1;AF=0.500;AN=2;BaseQRankSum=1.150;ClippingRankSum=0.000;DP=23;ExcessHet=3.0103;FS=4.586;MLEAC=1;MLEAF=0.500;MQ=43.08;MQRankSum=0.110;QD=24.99;ReadPosRankSum=3.106;SOR=2.833	GT:AD:DP:GQ:PL	0/1:8,15:23:99:603,0,333
3L	15865970	.	A	T	577.77	.	AC=1;AF=0.500;AN=2;BaseQRankSum=-1.380;ClippingRankSum=0.000;DP=23;ExcessHet=3.0103;FS=0.000;MLEAC=1;MLEAF=0.500;MQ=43.08;MQRankSum=0.110;QD=25.12;ReadPosRankSum=2.941;SOR=1.426	GT:AD:DP:GQ:PL	0/1:8,15:23:99:606,0,291
3L	15865985	.	T	G	577.77	.	AC=1;AF=0.500;AN=2;BaseQRankSum=-2.870;ClippingRankSum=0.000;DP=23;ExcessHet=3.0103;FS=0.000;MLEAC=1;MLEAF=0.500;MQ=43.08;MQRankSum=0.110;QD=25.12;ReadPosRankSum=1.809;SOR=1.426	GT:AD:DP:GQ:PL	0/1:8,15:23:99:606,0,291
3L	15865996	.	T	G	538.77	.	AC=1;AF=0.500;AN=2;BaseQRankSum=-1.598;ClippingRankSum=0.000;DP=20;ExcessHet=3.0103;FS=0.000;MLEAC=1;MLEAF=0.500;MQ=42.94;MQRankSum=0.128;QD=26.94;ReadPosRankSum=1.190;SOR=1.402	GT:AD:DP:GQ:PL	0/1:7,13:20:99:567,0,252
3L	15866011	.	A	G	415.77	.	AC=1;AF=0.500;AN=2;BaseQRankSum=-1.520;ClippingRankSum=0.000;DP=17;ExcessHet=3.0103;FS=0.000;MLEAC=1;MLEAF=0.500;MQ=42.75;MQRankSum=0.151;QD=24.46;ReadPosRankSum=-1.157;SOR=1.371	GT:AD:DP:GQ:PL	0/1:6,11:17:99:444,0,219
3L	15866020	.	A	T	657.77	.	AC=2;AF=1.00;AN=2;DP=18;ExcessHet=3.0103;FS=0.000;MLEAC=2;MLEAF=1.00;MQ=42.82;QD=29.53;SOR=5.892	GT:AD:DP:GQ:PL	1/1:0,18:18:54:686,54,0
3L	15866027	.	A	G	370.77	.	AC=1;AF=0.500;AN=2;BaseQRankSum=1.451;ClippingRankSum=0.000;DP=17;ExcessHet=3.0103;FS=0.000;MLEAC=1;MLEAF=0.500;MQ=42.75;MQRankSum=-0.073;QD=21.81;ReadPosRankSum=-1.996;SOR=1.061	GT:AD:DP:GQ:PL	0/1:7,10:17:99:399,0,248
3L	15866068	.	T	C	83.77	.	AC=1;AF=0.500;AN=2;BaseQRankSum=1.169;ClippingRankSum=0.000;DP=13;ExcessHet=3.0103;FS=0.000;MLEAC=1;MLEAF=0.500;MQ=42.36;MQRankSum=0.361;QD=6.44;ReadPosRankSum=-2.091;SOR=0.368	GT:AD:DP:GQ:PL	0/1:8,5:13:99:112,0,185
3L	15866250	.	T	A	376.78	.	AC=2;AF=1.00;AN=2;DP=9;ExcessHet=3.0103;FS=0.000;MLEAC=2;MLEAF=1.00;MQ=41.86;QD=34.79;SOR=3.056	GT:AD:DP:GQ:PL	1/1:0,9:9:27:405,27,0
3L	15866259	.	A	C	421.77	.	AC=2;AF=1.00;AN=2;DP=9;ExcessHet=3.0103;FS=0.000;MLEAC=2;MLEAF=1.00;MQ=41.86;QD=26.12;SOR=3.056	GT:AD:DP:GQ:PL	1/1:0,9:9:30:450,30,0
3L	15866264	.	C	T	466.77	.	AC=2;AF=1.00;AN=2;DP=11;ExcessHet=3.0103;FS=0.000;MLEAC=2;MLEAF=1.00;MQ=40.82;QD=27.67;SOR=3.442	GT:AD:DP:GQ:PL	1/1:0,11:11:33:495,33,0
3L	15866276	.	C	A	376.78	.	AC=2;AF=1.00;AN=2;DP=9;ExcessHet=3.0103;FS=0.000;MLEAC=2;MLEAF=1.00;MQ=40.55;QD=32.08;SOR=3.056	GT:AD:DP:GQ:PL	1/1:0,9:9:27:405,27,0
3L	15866369	.	T	C	348.77	.	AC=1;AF=0.500;AN=2;BaseQRankSum=-0.279;ClippingRankSum=0.000;DP=23;ExcessHet=3.0103;FS=0.000;MLEAC=1;MLEAF=0.500;MQ=43.35;MQRankSum=-0.495;QD=15.16;ReadPosRankSum=1.646;SOR=1.426	GT:AD:DP:GQ:PL	0/1:6,17:23:96:377,0,96
3L	15866406	.	T	C	1253.77	.	AC=2;AF=1.00;AN=2;DP=29;ExcessHet=3.0103;FS=0.000;MLEAC=2;MLEAF=1.00;MQ=43.48;QD=31.13;SOR=4.479	GT:AD:DP:GQ:PL	1/1:0,29:29:87:1282,87,0
3L	15866425	.	T	A	268.77	.	AC=1;AF=0.500;AN=2;BaseQRankSum=-2.479;ClippingRankSum=0.000;DP=32;ExcessHet=3.0103;FS=3.099;MLEAC=1;MLEAF=0.500;MQ=43.29;MQRankSum=-0.599;QD=8.40;ReadPosRankSum=0.898;SOR=0.142	GT:AD:DP:GQ:PL	0/1:23,9:32:99:297,0,919
3L	15866426	.	T	G,A	1232.77	.	AC=1,1;AF=0.500,0.500;AN=2;DP=33;ExcessHet=3.0103;FS=0.000;MLEAC=1,1;MLEAF=0.500,0.500;MQ=43.31;QD=32.09;SOR=4.743	GT:AD:DP:GQ:PL	1/2:0,9,24:33:99:1261,873,919,371,0,297
3L	15866554	.	C	T	199.77	.	AC=1;AF=0.500;AN=2;BaseQRankSum=1.413;ClippingRankSum=0.000;DP=55;ExcessHet=3.0103;FS=1.209;MLEAC=1;MLEAF=0.500;MQ=42.51;MQRankSum=0.990;QD=3.70;ReadPosRankSum=-0.295;SOR=0.908	GT:AD:DP:GQ:PL	0/1:40,14:54:99:228,0,933
3L	15866715	.	A	G	1532.77	.	AC=1;AF=0.500;AN=2;BaseQRankSum=-1.659;ClippingRankSum=0.000;DP=60;ExcessHet=3.0103;FS=1.035;MLEAC=1;MLEAF=0.500;MQ=44.00;MQRankSum=0.000;QD=25.55;ReadPosRankSum=0.589;SOR=0.502	GT:AD:DP:GQ:PL	0/1:21,39:60:99:1561,0,735
3L	15866716	.	G	A	1532.77	.	AC=1;AF=0.500;AN=2;BaseQRankSum=-0.076;ClippingRankSum=0.000;DP=59;ExcessHet=3.0103;FS=2.300;MLEAC=1;MLEAF=0.500;MQ=44.00;MQRankSum=0.000;QD=25.98;ReadPosRankSum=0.369;SOR=0.424	GT:AD:DP:GQ:PL	0/1:20,39:59:99:1561,0,735
3L	15866720	.	G	C	1509.77	.	AC=1;AF=0.500;AN=2;BaseQRankSum=-0.147;ClippingRankSum=0.000;DP=57;ExcessHet=3.0103;FS=3.908;MLEAC=1;MLEAF=0.500;MQ=44.00;MQRankSum=0.000;QD=26.49;ReadPosRankSum=0.559;SOR=0.321	GT:AD:DP:GQ:PL	0/1:19,38:57:99:1538,0,683
3L	15866732	.	A	AG	1376.73	.	AC=2;AF=1.00;AN=2;DP=55;ExcessHet=3.0103;FS=0.000;MLEAC=2;MLEAF=1.00;MQ=44.00;QD=26.48;SOR=0.693	GT:AD:DP:GQ:PL	1/1:0,52:52:99:1414,156,0
3L	15866795	.	CT	C	197.73	.	AC=1;AF=0.500;AN=2;BaseQRankSum=-1.466;ClippingRankSum=0.000;DP=54;ExcessHet=3.0103;FS=0.000;MLEAC=1;MLEAF=0.500;MQ=44.00;MQRankSum=0.000;QD=3.73;ReadPosRankSum=-0.963;SOR=0.590	GT:AD:DP:GQ:PL	0/1:36,17:53:99:235,0,688
3L	15866815	.	A	C	379.77	.	AC=1;AF=0.500;AN=2;BaseQRankSum=-1.234;ClippingRankSum=0.000;DP=57;ExcessHet=3.0103;FS=4.015;MLEAC=1;MLEAF=0.500;MQ=44.00;MQRankSum=0.000;QD=6.66;ReadPosRankSum=-0.864;SOR=0.273	GT:AD:DP:GQ:PL	0/1:37,20:57:99:408,0,877
3L	15866952	.	T	TTACGGC	420.73	.	AC=1;AF=0.500;AN=2;BaseQRankSum=-0.438;ClippingRankSum=0.000;DP=61;ExcessHet=3.0103;FS=0.000;MLEAC=1;MLEAF=0.500;MQ=44.00;MQRankSum=0.000;QD=7.51;ReadPosRankSum=-0.709;SOR=0.789	GT:AD:DP:GQ:PL	0/1:43,13:56:99:458,0,2233
3L	15866973	.	T	G	94.77	.	AC=1;AF=0.500;AN=2;BaseQRankSum=-1.205;ClippingRankSum=0.000;DP=59;ExcessHet=3.0103;FS=0.000;MLEAC=1;MLEAF=0.500;MQ=44.00;MQRankSum=0.000;QD=1.61;ReadPosRankSum=-0.848;SOR=0.613	GT:AD:DP:GQ:PL	0/1:47,12:59:99:123,0,1155
3L	15867042	.	CA	C	427.73	.	AC=1;AF=0.500;AN=2;BaseQRankSum=-0.563;ClippingRankSum=0.000;DP=69;ExcessHet=3.0103;FS=4.169;MLEAC=1;MLEAF=0.500;MQ=44.00;MQRankSum=0.000;QD=6.79;ReadPosRankSum=0.759;SOR=1.352	GT:AD:DP:GQ:PL	0/1:48,15:63:99:465,0,2068
3L	15867052	.	G	T	459.77	.	AC=1;AF=0.500;AN=2;BaseQRankSum=0.591;ClippingRankSum=0.000;DP=68;ExcessHet=3.0103;FS=1.115;MLEAC=1;MLEAF=0.500;MQ=44.00;MQRankSum=0.000;QD=6.86;ReadPosRankSum=1.082;SOR=0.990	GT:AD:DP:GQ:PL	0/1:51,16:67:99:488,0,2087
3L	15867227	.	T	G	884.77	.	AC=1;AF=0.500;AN=2;BaseQRankSum=-0.501;ClippingRankSum=0.000;DP=51;ExcessHet=3.0103;FS=0.000;MLEAC=1;MLEAF=0.500;MQ=44.00;MQRankSum=0.000;QD=17.35;ReadPosRankSum=0.013;SOR=0.660	GT:AD:DP:GQ:PL	0/1:13,38:51:99:913,0,216
3L	15867442	.	C	T	347.77	.	AC=1;AF=0.500;AN=2;BaseQRankSum=0.689;ClippingRankSum=0.000;DP=48;ExcessHet=3.0103;FS=6.243;MLEAC=1;MLEAF=0.500;MQ=43.96;MQRankSum=0.832;QD=7.40;ReadPosRankSum=-1.728;SOR=1.019	GT:AD:DP:GQ:PL	0/1:29,18:47:99:376,0,664
3L	15867696	.	A	G	714.77	.	AC=1;AF=0.500;AN=2;BaseQRankSum=-2.919;ClippingRankSum=0.000;DP=52;ExcessHet=3.0103;FS=1.101;MLEAC=1;MLEAF=0.500;MQ=44.00;MQRankSum=0.000;QD=13.75;ReadPosRankSum=1.979;SOR=0.802	GT:AD:DP:GQ:PL	0/1:32,20:52:99:743,0,1265
3L	15867704	.	T	A	759.77	.	AC=1;AF=0.500;AN=2;BaseQRankSum=-1.725;ClippingRankSum=0.000;DP=51;ExcessHet=3.0103;FS=2.422;MLEAC=1;MLEAF=0.500;MQ=44.00;MQRankSum=0.000;QD=14.90;ReadPosRankSum=2.111;SOR=0.758	GT:AD:DP:GQ:PL	0/1:31,20:51:99:788,0,1238
3L	15867705	.	G	A	759.77	.	AC=1;AF=0.500;AN=2;BaseQRankSum=0.441;ClippingRankSum=0.000;DP=51;ExcessHet=3.0103;FS=2.381;MLEAC=1;MLEAF=0.500;MQ=44.00;MQRankSum=0.000;QD=14.90;ReadPosRankSum=1.512;SOR=0.585	GT:AD:DP:GQ:PL	0/1:30,21:51:99:788,0,1238
3L	15867706	.	T	A	759.77	.	AC=1;AF=0.500;AN=2;BaseQRankSum=-1.145;ClippingRankSum=0.000;DP=51;ExcessHet=3.0103;FS=2.381;MLEAC=1;MLEAF=0.500;MQ=44.00;MQRankSum=0.000;QD=14.90;ReadPosRankSum=1.457;SOR=0.585	GT:AD:DP:GQ:PL	0/1:30,21:51:99:788,0,1238
3L	15867718	.	G	C	583.77	.	AC=1;AF=0.500;AN=2;BaseQRankSum=3.661;ClippingRankSum=0.000;DP=49;ExcessHet=3.0103;FS=5.847;MLEAC=1;MLEAF=0.500;MQ=44.00;MQRankSum=0.000;QD=11.91;ReadPosRankSum=0.565;SOR=1.528	GT:AD:DP:GQ:PL	0/1:22,27:49:99:612,0,377
3L	15868183	.	A	AACAAAAAT	3697.73	.	AC=2;AF=1.00;AN=2;DP=82;ExcessHet=3.0103;FS=0.000;MLEAC=2;MLEAF=1.00;MQ=44.00;QD=30.97;SOR=0.881	GT:AD:DP:GQ:PL	1/1:0,79:79:99:3735,252,0
3L	15868214	.	G	A	923.77	.	AC=1;AF=0.500;AN=2;BaseQRankSum=0.402;ClippingRankSum=0.000;DP=69;ExcessHet=3.0103;FS=10.796;MLEAC=1;MLEAF=0.500;MQ=44.00;MQRankSum=0.000;QD=13.39;ReadPosRankSum=1.366;SOR=1.753	GT:AD:DP:GQ:PL	0/1:42,27:69:99:952,0,1488
3L	15868231	.	T	A	948.77	.	AC=1;AF=0.500;AN=2;BaseQRankSum=1.784;ClippingRankSum=0.000;DP=57;ExcessHet=3.0103;FS=9.568;MLEAC=1;MLEAF=0.500;MQ=44.00;MQRankSum=0.000;QD=16.65;ReadPosRankSum=1.273;SOR=1.893	GT:AD:DP:GQ:PL	0/1:32,25:57:99:977,0,1300
3L	15868380	.	T	C	428.77	.	AC=1;AF=0.500;AN=2;BaseQRankSum=-1.033;ClippingRankSum=0.000;DP=71;ExcessHet=3.0103;FS=0.961;MLEAC=1;MLEAF=0.500;MQ=44.00;MQRankSum=0.000;QD=6.21;ReadPosRankSum=0.653;SOR=0.824	GT:AD:DP:GQ:PL	0/1:45,24:69:99:457,0,1058
3L	15868516	.	C	G	939.77	.	AC=1;AF=0.500;AN=2;BaseQRankSum=-0.329;ClippingRankSum=0.000;DP=59;ExcessHet=3.0103;FS=8.321;MLEAC=1;MLEAF=0.500;MQ=43.97;MQRankSum=1.609;QD=15.93;ReadPosRankSum=1.360;SOR=1.279	GT:AD:DP:GQ:PL	0/1:17,42:59:99:968,0,307
3L	15868540	.	A	C	987.77	.	AC=1;AF=0.500;AN=2;BaseQRankSum=-0.589;ClippingRankSum=0.000;DP=57;ExcessHet=3.0103;FS=8.822;MLEAC=1;MLEAF=0.500;MQ=43.97;MQRankSum=1.793;QD=17.33;ReadPosRankSum=0.838;SOR=0.959	GT:AD:DP:GQ:PL	0/1:14,43:57:99:1016,0,220
3L	15868699	.	AGTG	A	833.73	.	AC=1;AF=0.500;AN=2;BaseQRankSum=0.121;ClippingRankSum=0.000;DP=65;ExcessHet=3.0103;FS=0.000;MLEAC=1;MLEAF=0.500;MQ=44.00;MQRankSum=0.000;QD=12.83;ReadPosRankSum=-0.229;SOR=0.648	GT:AD:DP:GQ:PL	0/1:41,24:65:99:871,0,1642
3L	15868703	.	T	A	842.77	.	AC=1;AF=0.500;AN=2;BaseQRankSum=0.779;ClippingRankSum=0.000;DP=64;ExcessHet=3.0103;FS=0.000;MLEAC=1;MLEAF=0.500;MQ=44.00;MQRankSum=0.000;QD=13.17;ReadPosRankSum=-0.146;SOR=0.693	GT:AD:DP:GQ:PL	0/1:40,24:64:99:871,0,1642
3L	15868707	.	T	A	816.77	.	AC=1;AF=0.500;AN=2;BaseQRankSum=-0.583;ClippingRankSum=0.000;DP=63;ExcessHet=3.0103;FS=0.000;MLEAC=1;MLEAF=0.500;MQ=44.00;MQRankSum=0.000;QD=12.96;ReadPosRankSum=0.150;SOR=0.776	GT:AD:DP:GQ:PL	0/1:40,23:63:99:845,0,1610
3L	15868753	.	A	C	996.77	.	AC=1;AF=0.500;AN=2;BaseQRankSum=-2.796;ClippingRankSum=0.000;DP=68;ExcessHet=3.0103;FS=0.000;MLEAC=1;MLEAF=0.500;MQ=44.00;MQRankSum=0.000;QD=14.66;ReadPosRankSum=-0.169;SOR=0.663	GT:AD:DP:GQ:PL	0/1:23,45:68:99:1025,0,440
3L	15868823	.	T	C	280.77	.	AC=1;AF=0.500;AN=2;BaseQRankSum=0.263;ClippingRankSum=0.000;DP=66;ExcessHet=3.0103;FS=1.050;MLEAC=1;MLEAF=0.500;MQ=43.97;MQRankSum=0.646;QD=4.25;ReadPosRankSum=0.468;SOR=0.914	GT:AD:DP:GQ:PL	0/1:48,18:66:99:309,0,1135
3L	15868874	.	A	C	2719.77	.	AC=2;AF=1.00;AN=2;DP=66;ExcessHet=3.0103;FS=0.000;MLEAC=2;MLEAF=1.00;MQ=43.97;QD=26.73;SOR=0.758	GT:AD:DP:GQ:PL	1/1:0,62:62:99:2748,187,0
3L	15868882	.	A	T	2820.77	.	AC=2;AF=1.00;AN=2;DP=67;ExcessHet=3.0103;FS=0.000;MLEAC=2;MLEAF=1.00;MQ=43.97;QD=27.76;SOR=0.723	GT:AD:DP:GQ:PL	1/1:0,65:65:99:2849,196,0
3L	15868887	.	C	T	215.77	.	AC=1;AF=0.500;AN=2;BaseQRankSum=3.110;ClippingRankSum=0.000;DP=69;ExcessHet=3.0103;FS=4.024;MLEAC=1;MLEAF=0.500;MQ=43.97;MQRankSum=0.589;QD=3.17;ReadPosRankSum=0.253;SOR=1.203	GT:AD:DP:GQ:PL	0/1:52,16:68:99:244,0,1214
3L	15869099	.	A	C	1607.77	.	AC=1;AF=0.500;AN=2;BaseQRankSum=-0.490;ClippingRankSum=0.000;DP=69;ExcessHet=3.0103;FS=2.015;MLEAC=1;MLEAF=0.500;MQ=43.91;MQRankSum=-0.191;QD=23.30;ReadPosRankSum=1.139;SOR=0.838	GT:AD:DP:GQ:PL	0/1:27,42:69:99:1636,0,987
3L	15869106	.	C	G	1577.77	.	AC=1;AF=0.500;AN=2;BaseQRankSum=0.045;ClippingRankSum=0.000;DP=70;ExcessHet=3.0103;FS=2.033;MLEAC=1;MLEAF=0.500;MQ=43.92;MQRankSum=-0.222;QD=22.54;ReadPosRankSum=1.349;SOR=0.791	GT:AD:DP:GQ:PL	0/1:28,42:70:99:1606,0,1046
3L	15869152	.	A	G	619.77	.	AC=1;AF=0.500;AN=2;BaseQRankSum=-3.726;ClippingRankSum=0.000;DP=49;ExcessHet=3.0103;FS=1.097;MLEAC=1;MLEAF=0.500;MQ=43.96;MQRankSum=1.246;QD=12.65;ReadPosRankSum=0.428;SOR=0.906	GT:AD:DP:GQ:PL	0/1:20,29:49:99:648,0,405
3L	15869208	.	C	CTTTTTTT	590.73	.	AC=1;AF=0.500;AN=2;BaseQRankSum=-0.690;ClippingRankSum=0.000;DP=37;ExcessHet=3.0103;FS=10.488;MLEAC=1;MLEAF=0.500;MQ=43.87;MQRankSum=-1.205;QD=20.37;ReadPosRankSum=-2.602;SOR=2.003	GT:AD:DP:GQ:PL	0/1:17,12:29:99:628,0,662
3L	15869218	.	A	T	672.77	.	AC=1;AF=0.500;AN=2;BaseQRankSum=0.829;ClippingRankSum=0.000;DP=38;ExcessHet=3.0103;FS=0.000;MLEAC=1;MLEAF=0.500;MQ=43.85;MQRankSum=-1.846;QD=17.70;ReadPosRankSum=-3.265;SOR=0.540	GT:AD:DP:GQ:PL	0/1:20,18:38:99:701,0,775
3L	15869472	.	C	A	598.77	.	AC=1;AF=0.500;AN=2;BaseQRankSum=0.841;ClippingRankSum=0.000;DP=45;ExcessHet=3.0103;FS=0.000;MLEAC=1;MLEAF=0.500;MQ=43.96;MQRankSum=-0.747;QD=13.61;ReadPosRankSum=0.773;SOR=0.882	GT:AD:DP:GQ:PL	0/1:17,27:44:99:627,0,333
3L	15869552	.	G	A	584.77	.	AC=1;AF=0.500;AN=2;BaseQRankSum=0.782;ClippingRankSum=0.000;DP=40;ExcessHet=3.0103;FS=13.900;MLEAC=1;MLEAF=0.500;MQ=44.00;MQRankSum=0.000;QD=14.99;ReadPosRankSum=0.865;SOR=0.925	GT:AD:DP:GQ:PL	0/1:13,26:39:99:613,0,346
3L	15869577	.	G	T	262.77	.	AC=1;AF=0.500;AN=2;BaseQRankSum=1.647;ClippingRankSum=0.000;DP=38;ExcessHet=3.0103;FS=15.800;MLEAC=1;MLEAF=0.500;MQ=44.00;MQRankSum=0.000;QD=6.91;ReadPosRankSum=-0.052;SOR=3.041	GT:AD:DP:GQ:PL	0/1:29,9:38:99:291,0,1191
3L	15869581	.	C	CT	289.73	.	AC=1;AF=0.500;AN=2;BaseQRankSum=-2.570;ClippingRankSum=0.000;DP=39;ExcessHet=3.0103;FS=12.854;MLEAC=1;MLEAF=0.500;MQ=44.00;MQRankSum=0.000;QD=7.43;ReadPosRankSum=0.067;SOR=3.046	GT:AD:DP:GQ:PL	0/1:30,9:39:99:327,0,1272
3L	15869583	.	A	T	298.77	.	AC=1;AF=0.500;AN=2;BaseQRankSum=1.223;ClippingRankSum=0.000;DP=40;ExcessHet=3.0103;FS=8.387;MLEAC=1;MLEAF=0.500;MQ=44.00;MQRankSum=0.000;QD=7.47;ReadPosRankSum=-0.406;SOR=2.303	GT:AD:DP:GQ:PL	0/1:30,10:40:99:327,0,1272
3L	15869592	.	A	T	363.77	.	AC=1;AF=0.500;AN=2;BaseQRankSum=0.118;ClippingRankSum=0.000;DP=42;ExcessHet=3.0103;FS=5.229;MLEAC=1;MLEAF=0.500;MQ=44.00;MQRankSum=0.000;QD=8.66;ReadPosRankSum=-0.961;SOR=1.769	GT:AD:DP:GQ:PL	0/1:30,12:42:99:392,0,1214
3L	15869615	.	G	C	1681.77	.	AC=2;AF=1.00;AN=2;DP=37;ExcessHet=3.0103;FS=0.000;MLEAC=2;MLEAF=1.00;MQ=44.00;QD=34.85;SOR=1.121	GT:AD:DP:GQ:PL	1/1:0,37:37:99:1710,114,0
3L	15869616	.	G	A	1681.77	.	AC=2;AF=1.00;AN=2;DP=37;ExcessHet=3.0103;FS=0.000;MLEAC=2;MLEAF=1.00;MQ=44.00;QD=36.16;SOR=1.121	GT:AD:DP:GQ:PL	1/1:0,37:37:99:1710,114,0
3L	15869624	.	C	T	1726.77	.	AC=2;AF=1.00;AN=2;DP=39;ExcessHet=3.0103;FS=0.000;MLEAC=2;MLEAF=1.00;MQ=44.00;QD=33.09;SOR=0.968	GT:AD:DP:GQ:PL	1/1:0,39:39:99:1755,117,0
3L	15869631	.	A	G	1761.77	.	AC=2;AF=1.00;AN=2;DP=40;ExcessHet=3.0103;FS=0.000;MLEAC=2;MLEAF=1.00;MQ=44.00;QD=24.46;SOR=1.022	GT:AD:DP:GQ:PL	1/1:0,40:40:99:1790,120,0
3L	15869640	.	G	A	176.77	.	AC=1;AF=0.500;AN=2;BaseQRankSum=1.979;ClippingRankSum=0.000;DP=41;ExcessHet=3.0103;FS=3.038;MLEAC=1;MLEAF=0.500;MQ=44.00;MQRankSum=0.000;QD=4.31;ReadPosRankSum=0.229;SOR=1.347	GT:AD:DP:GQ:PL	0/1:29,12:41:99:205,0,684
3L	15869716	.	G	A	487.77	.	AC=1;AF=0.500;AN=2;BaseQRankSum=1.347;ClippingRankSum=0.000;DP=40;ExcessHet=3.0103;FS=1.271;MLEAC=1;MLEAF=0.500;MQ=44.00;MQRankSum=0.000;QD=12.19;ReadPosRankSum=-0.401;SOR=0.495	GT:AD:DP:GQ:PL	0/1:16,24:40:99:516,0,321
3L	15870006	.	A	C	1036.77	.	AC=1;AF=0.500;AN=2;BaseQRankSum=1.222;ClippingRankSum=0.000;DP=36;ExcessHet=3.0103;FS=0.000;MLEAC=1;MLEAF=0.500;MQ=44.00;MQRankSum=0.000;QD=29.62;ReadPosRankSum=-0.849;SOR=0.487	GT:AD:DP:GQ:PL	0/1:9,26:35:99:1065,0,594
3L	15870009	.	A	G	1061.77	.	AC=1;AF=0.500;AN=2;BaseQRankSum=1.567;ClippingRankSum=0.000;DP=36;ExcessHet=3.0103;FS=0.000;MLEAC=1;MLEAF=0.500;MQ=44.00;MQRankSum=0.000;QD=30.34;ReadPosRankSum=-0.632;SOR=0.487	GT:AD:DP:GQ:PL	0/1:9,26:35:99:1090,0,591
3L	15870021	.	C	T	1042.77	.	AC=1;AF=0.500;AN=2;BaseQRankSum=3.136;ClippingRankSum=0.000;DP=36;ExcessHet=3.0103;FS=0.000;MLEAC=1;MLEAF=0.500;MQ=44.00;MQRankSum=0.000;QD=28.97;ReadPosRankSum=0.288;SOR=0.779	GT:AD:DP:GQ:PL	0/1:9,27:36:99:1071,0,615
3L	15870235	.	C	T	141.77	.	AC=1;AF=0.500;AN=2;BaseQRankSum=0.233;ClippingRankSum=0.000;DP=36;ExcessHet=3.0103;FS=5.506;MLEAC=1;MLEAF=0.500;MQ=44.00;MQRankSum=0.000;QD=4.05;ReadPosRankSum=0.312;SOR=1.802	GT:AD:DP:GQ:PL	0/1:24,11:35:99:170,0,486
3L	15870296	.	C	T	774.77	.	AC=2;AF=1.00;AN=2;DP=32;ExcessHet=3.0103;FS=0.000;MLEAC=2;MLEAF=1.00;MQ=44.00;QD=24.99;SOR=0.892	GT:AD:DP:GQ:PL	1/1:0,31:31:91:803,91,0
3L	15870417	.	A	G	434.77	.	AC=1;AF=0.500;AN=2;BaseQRankSum=1.497;ClippingRankSum=0.000;DP=35;ExcessHet=3.0103;FS=0.000;MLEAC=1;MLEAF=0.500;MQ=43.92;MQRankSum=-0.710;QD=12.42;ReadPosRankSum=1.285;SOR=0.527	GT:AD:DP:GQ:PL	0/1:13,22:35:99:463,0,224
3L	15870858	.	T	C	190.77	.	AC=1;AF=0.500;AN=2;BaseQRankSum=-0.366;ClippingRankSum=0.000;DP=57;ExcessHet=3.0103;FS=1.208;MLEAC=1;MLEAF=0.500;MQ=43.97;MQRankSum=0.611;QD=3.35;ReadPosRankSum=-1.373;SOR=1.022	GT:AD:DP:GQ:PL	0/1:43,14:57:99:219,0,1026
3L	15870922	.	G	T	1607.77	.	AC=2;AF=1.00;AN=2;DP=61;ExcessHet=3.0103;FS=0.000;MLEAC=2;MLEAF=1.00;MQ=43.97;QD=26.36;SOR=1.107	GT:AD:DP:GQ:PL	1/1:0,61:61:99:1636,182,0
3L	15870968	.	C	T	2941.77	.	AC=2;AF=1.00;AN=2;DP=65;ExcessHet=3.0103;FS=0.000;MLEAC=2;MLEAF=1.00;MQ=43.97;QD=32.87;SOR=1.078	GT:AD:DP:GQ:PL	1/1:0,65:65:99:2970,199,0
3L	15870969	.	A	G	2941.77	.	AC=2;AF=1.00;AN=2;DP=66;ExcessHet=3.0103;FS=0.000;MLEAC=2;MLEAF=1.00;MQ=43.97;QD=32.48;SOR=1.033	GT:AD:DP:GQ:PL	1/1:0,66:66:99:2970,199,0
3L	15870975	.	T	A	2921.77	.	AC=2;AF=1.00;AN=2;DP=64;ExcessHet=3.0103;FS=0.000;MLEAC=2;MLEAF=1.00;MQ=43.97;QD=34.39;SOR=1.127	GT:AD:DP:GQ:PL	1/1:0,64:64:99:2950,199,0
3L	15870985	.	A	G	408.77	.	AC=1;AF=0.500;AN=2;BaseQRankSum=-3.755;ClippingRankSum=0.000;DP=62;ExcessHet=3.0103;FS=3.680;MLEAC=1;MLEAF=0.500;MQ=43.97;MQRankSum=-1.225;QD=6.59;ReadPosRankSum=1.018;SOR=0.307	GT:AD:DP:GQ:PL	0/1:38,24:62:99:437,0,867
3L	15871003	.	T	C	1684.77	.	AC=2;AF=1.00;AN=2;DP=63;ExcessHet=3.0103;FS=0.000;MLEAC=2;MLEAF=1.00;MQ=43.97;QD=26.74;SOR=0.933	GT:AD:DP:GQ:PL	1/1:0,63:63:99:1713,189,0
3L	15871095	.	A	G	767.77	.	AC=1;AF=0.500;AN=2;BaseQRankSum=-1.692;ClippingRankSum=0.000;DP=52;ExcessHet=3.0103;FS=0.000;MLEAC=1;MLEAF=0.500;MQ=44.00;MQRankSum=0.000;QD=14.76;ReadPosRankSum=-0.420;SOR=0.811	GT:AD:DP:GQ:PL	0/1:18,34:52:99:796,0,354
3L	15871162	.	T	A	868.77	.	AC=1;AF=0.500;AN=2;BaseQRankSum=-0.933;ClippingRankSum=0.000;DP=53;ExcessHet=3.0103;FS=4.758;MLEAC=1;MLEAF=0.500;MQ=44.00;MQRankSum=0.000;QD=16.39;ReadPosRankSum=-0.326;SOR=1.668	GT:AD:DP:GQ:PL	0/1:15,38:53:99:897,0,267
3L	15871233	.	T	C	103.77	.	AC=1;AF=0.500;AN=2;BaseQRankSum=-1.134;ClippingRankSum=0.000;DP=52;ExcessHet=3.0103;FS=7.429;MLEAC=1;MLEAF=0.500;MQ=44.00;MQRankSum=0.000;QD=2.00;ReadPosRankSum=1.009;SOR=0.466	GT:AD:DP:GQ:PL	0/1:41,11:52:99:132,0,929
3L	15872147	.	AAATAAAACTGAAG	A	1339.73	.	AC=1;AF=0.500;AN=2;BaseQRankSum=1.576;ClippingRankSum=0.000;DP=55;ExcessHet=3.0103;FS=1.131;MLEAC=1;MLEAF=0.500;MQ=43.65;MQRankSum=-0.980;QD=26.27;ReadPosRankSum=-0.470;SOR=0.507	GT:AD:DP:GQ:PL	0/1:17,34:51:99:1377,0,1056
3L	15872184	.	CG	C	1066.73	.	AC=1;AF=0.500;AN=2;BaseQRankSum=-0.204;ClippingRankSum=0.000;DP=56;ExcessHet=3.0103;FS=4.161;MLEAC=1;MLEAF=0.500;MQ=43.66;MQRankSum=-0.914;QD=19.05;ReadPosRankSum=-0.375;SOR=0.367	GT:AD:DP:GQ:PL	0/1:17,39:56:99:1104,0,376
3L	15872339	.	A	G	359.77	.	AC=1;AF=0.500;AN=2;BaseQRankSum=-1.340;ClippingRankSum=0.000;DP=47;ExcessHet=3.0103;FS=11.581;MLEAC=1;MLEAF=0.500;MQ=43.96;MQRankSum=0.867;QD=7.65;ReadPosRankSum=-1.357;SOR=0.674	GT:AD:DP:GQ:PL	0/1:28,19:47:99:388,0,643
3L	15872648	.	G	A	143.77	.	AC=1;AF=0.500;AN=2;BaseQRankSum=1.066;ClippingRankSum=0.000;DP=47;ExcessHet=3.0103;FS=1.361;MLEAC=1;MLEAF=0.500;MQ=44.00;MQRankSum=0.000;QD=3.06;ReadPosRankSum=-0.061;SOR=1.123	GT:AD:DP:GQ:PL	0/1:36,11:47:99:172,0,854
3L	15872790	.	TACTC	T	592.73	.	AC=1;AF=0.500;AN=2;BaseQRankSum=-1.420;ClippingRankSum=0.000;DP=59;ExcessHet=3.0103;FS=4.077;MLEAC=1;MLEAF=0.500;MQ=44.00;MQRankSum=0.000;QD=10.78;ReadPosRankSum=0.789;SOR=1.093	GT:AD:DP:GQ:PL	0/1:37,18:55:99:630,0,1710
3L	15872860	.	T	C	351.77	.	AC=1;AF=0.500;AN=2;BaseQRankSum=-3.385;ClippingRankSum=0.000;DP=52;ExcessHet=3.0103;FS=7.139;MLEAC=1;MLEAF=0.500;MQ=44.00;MQRankSum=0.000;QD=6.76;ReadPosRankSum=-1.511;SOR=1.336	GT:AD:DP:GQ:PL	0/1:40,12:52:99:380,0,1911
3L	15872862	.	A	T	351.77	.	AC=1;AF=0.500;AN=2;BaseQRankSum=-1.183;ClippingRankSum=0.000;DP=52;ExcessHet=3.0103;FS=7.139;MLEAC=1;MLEAF=0.500;MQ=44.00;MQRankSum=0.000;QD=6.76;ReadPosRankSum=-1.447;SOR=1.336	GT:AD:DP:GQ:PL	0/1:40,12:52:99:380,0,1911
3L	15873546	.	C	T	253.77	.	AC=1;AF=0.500;AN=2;BaseQRankSum=-0.416;ClippingRankSum=0.000;DP=46;ExcessHet=3.0103;FS=4.380;MLEAC=1;MLEAF=0.500;MQ=44.00;MQRankSum=0.000;QD=5.52;ReadPosRankSum=0.579;SOR=1.381	GT:AD:DP:GQ:PL	0/1:31,15:46:99:282,0,731
3L	15873775	.	C	CAAT	2778.73	.	AC=2;AF=1.00;AN=2;DP=62;ExcessHet=3.0103;FS=0.000;MLEAC=2;MLEAF=1.00;MQ=43.87;QD=33.24;SOR=0.986	GT:AD:DP:GQ:PL	1/1:0,60:60:99:2816,190,0
3L	15873781	.	C	T	2742.77	.	AC=2;AF=1.00;AN=2;DP=61;ExcessHet=3.0103;FS=0.000;MLEAC=2;MLEAF=1.00;MQ=43.87;QD=31.64;SOR=1.022	GT:AD:DP:GQ:PL	1/1:0,61:61:99:2771,187,0
3L	15873809	.	C	T	2744.77	.	AC=2;AF=1.00;AN=2;DP=62;ExcessHet=3.0103;FS=0.000;MLEAC=2;MLEAF=1.00;MQ=43.87;QD=29.43;SOR=1.143	GT:AD:DP:GQ:PL	1/1:0,62:62:99:2773,187,0
3L	15873813	.	T	C	2777.77	.	AC=2;AF=1.00;AN=2;DP=63;ExcessHet=3.0103;FS=0.000;MLEAC=2;MLEAF=1.00;MQ=43.88;QD=27.65;SOR=1.092	GT:AD:DP:GQ:PL	1/1:0,63:63:99:2806,190,0
3L	15873844	.	A	T	2934.77	.	AC=2;AF=1.00;AN=2;DP=69;ExcessHet=3.0103;FS=0.000;MLEAC=2;MLEAF=1.00;MQ=43.89;QD=27.20;SOR=0.844	GT:AD:DP:GQ:PL	1/1:0,69:69:99:2963,214,0
3L	15873868	.	G	C	2927.77	.	AC=2;AF=1.00;AN=2;DP=71;ExcessHet=3.0103;FS=0.000;MLEAC=2;MLEAF=1.00;MQ=43.89;QD=30.07;SOR=0.721	GT:AD:DP:GQ:PL	1/1:0,71:71:99:2956,216,0
3L	15873937	.	G	A	2008.77	.	AC=2;AF=1.00;AN=2;DP=72;ExcessHet=3.0103;FS=0.000;MLEAC=2;MLEAF=1.00;MQ=44.00;QD=27.90;SOR=0.807	GT:AD:DP:GQ:PL	1/1:0,72:72:99:2037,216,0
3L	15873970	.	T	C	2739.77	.	AC=2;AF=1.00;AN=2;DP=66;ExcessHet=3.0103;FS=0.000;MLEAC=2;MLEAF=1.00;MQ=44.00;QD=24.19;SOR=0.754	GT:AD:DP:GQ:PL	1/1:0,66:66:99:2768,205,0
3L	15873978	.	CA	C	2627.73	.	AC=2;AF=1.00;AN=2;DP=63;ExcessHet=3.0103;FS=0.000;MLEAC=2;MLEAF=1.00;MQ=44.00;QD=27.39;SOR=0.790	GT:AD:DP:GQ:PL	1/1:0,63:63:99:2665,196,0
3L	15874167	.	T	G	2739.77	.	AC=2;AF=1.00;AN=2;DP=62;ExcessHet=3.0103;FS=0.000;MLEAC=2;MLEAF=1.00;MQ=43.97;QD=25.83;SOR=0.976	GT:AD:DP:GQ:PL	1/1:0,62:62:99:2768,190,0
3L	15874178	.	C	T	2764.77	.	AC=2;AF=1.00;AN=2;DP=64;ExcessHet=3.0103;FS=0.000;MLEAC=2;MLEAF=1.00;MQ=43.97;QD=30.17;SOR=0.966	GT:AD:DP:GQ:PL	1/1:0,64:64:99:2793,193,0
3L	15874211	.	G	GT	3093.73	.	AC=2;AF=1.00;AN=2;DP=71;ExcessHet=3.0103;FS=0.000;MLEAC=2;MLEAF=1.00;MQ=43.97;QD=27.94;SOR=0.779	GT:AD:DP:GQ:PL	1/1:0,71:71:99:3131,213,0
3L	15874212	.	G	C	3102.77	.	AC=2;AF=1.00;AN=2;DP=70;ExcessHet=3.0103;FS=0.000;MLEAC=2;MLEAF=1.00;MQ=43.97;QD=30.81;SOR=0.750	GT:AD:DP:GQ:PL	1/1:0,70:70:99:3131,213,0
3L	15874271	.	A	G	1132.77	.	AC=1;AF=0.500;AN=2;BaseQRankSum=-2.820;ClippingRankSum=0.000;DP=70;ExcessHet=3.0103;FS=3.705;MLEAC=1;MLEAF=0.500;MQ=44.00;MQRankSum=0.000;QD=16.18;ReadPosRankSum=-0.040;SOR=0.342	GT:AD:DP:GQ:PL	0/1:19,51:70:99:1161,0,305
3L	15874352	.	C	G	1384.77	.	AC=1;AF=0.500;AN=2;BaseQRankSum=0.471;ClippingRankSum=0.000;DP=59;ExcessHet=3.0103;FS=2.287;MLEAC=1;MLEAF=0.500;MQ=44.00;MQRankSum=0.000;QD=23.47;ReadPosRankSum=-1.862;SOR=0.481	GT:AD:DP:GQ:PL	0/1:22,37:59:99:1413,0,780
3L	15874368	.	G	A	1479.77	.	AC=1;AF=0.500;AN=2;BaseQRankSum=0.175;ClippingRankSum=0.000;DP=67;ExcessHet=3.0103;FS=8.488;MLEAC=1;MLEAF=0.500;MQ=44.00;MQRankSum=0.000;QD=22.09;ReadPosRankSum=-0.597;SOR=0.489	GT:AD:DP:GQ:PL	0/1:26,41:67:99:1508,0,874
3L	15874436	.	C	G	858.77	.	AC=1;AF=0.500;AN=2;BaseQRankSum=-1.663;ClippingRankSum=0.000;DP=64;ExcessHet=3.0103;FS=17.160;MLEAC=1;MLEAF=0.500;MQ=44.00;MQRankSum=0.000;QD=13.42;ReadPosRankSum=-1.623;SOR=1.694	GT:AD:DP:GQ:PL	0/1:40,24:64:99:887,0,1607
3L	15874438	.	G	C	855.77	.	AC=1;AF=0.500;AN=2;BaseQRankSum=0.245;ClippingRankSum=0.000;DP=64;ExcessHet=3.0103;FS=17.160;MLEAC=1;MLEAF=0.500;MQ=44.00;MQRankSum=0.000;QD=13.37;ReadPosRankSum=-1.623;SOR=1.694	GT:AD:DP:GQ:PL	0/1:40,24:64:99:884,0,1632
3L	15874458	.	G	A	727.77	.	AC=1;AF=0.500;AN=2;BaseQRankSum=1.382;ClippingRankSum=0.000;DP=66;ExcessHet=3.0103;FS=7.038;MLEAC=1;MLEAF=0.500;MQ=44.00;MQRankSum=0.000;QD=11.03;ReadPosRankSum=-1.531;SOR=1.248	GT:AD:DP:GQ:PL	0/1:44,22:66:99:756,0,1679
3L	15874541	.	T	G	332.77	.	AC=1;AF=0.500;AN=2;BaseQRankSum=-0.606;ClippingRankSum=0.000;DP=55;ExcessHet=3.0103;FS=0.000;MLEAC=1;MLEAF=0.500;MQ=44.00;MQRankSum=0.000;QD=6.05;ReadPosRankSum=1.546;SOR=0.793	GT:AD:DP:GQ:PL	0/1:36,19:55:99:361,0,831
3L	15874789	.	A	G	241.77	.	AC=1;AF=0.500;AN=2;BaseQRankSum=-1.435;ClippingRankSum=0.000;DP=55;ExcessHet=3.0103;FS=0.000;MLEAC=1;MLEAF=0.500;MQ=44.00;MQRankSum=0.000;QD=4.40;ReadPosRankSum=-0.797;SOR=0.646	GT:AD:DP:GQ:PL	0/1:39,16:55:99:270,0,947
3L	15874910	.	A	T	325.77	.	AC=1;AF=0.500;AN=2;BaseQRankSum=0.746;ClippingRankSum=0.000;DP=46;ExcessHet=3.0103;FS=1.139;MLEAC=1;MLEAF=0.500;MQ=44.00;MQRankSum=0.000;QD=7.08;ReadPosRankSum=0.213;SOR=0.914	GT:AD:DP:GQ:PL	0/1:28,18:46:99:354,0,645
3L	15875134	.	C	G	172.77	.	AC=1;AF=0.500;AN=2;BaseQRankSum=-0.290;ClippingRankSum=0.000;DP=45;ExcessHet=3.0103;FS=0.000;MLEAC=1;MLEAF=0.500;MQ=44.00;MQRankSum=0.000;QD=3.84;ReadPosRankSum=0.218;SOR=0.596	GT:AD:DP:GQ:PL	0/1:32,13:45:99:201,0,714
3L	15875180	.	T	G	422.77	.	AC=1;AF=0.500;AN=2;BaseQRankSum=0.440;ClippingRankSum=0.000;DP=51;ExcessHet=3.0103;FS=0.000;MLEAC=1;MLEAF=0.500;MQ=43.94;MQRankSum=0.659;QD=8.29;ReadPosRankSum=-0.275;SOR=0.795	GT:AD:DP:GQ:PL	0/1:37,14:51:99:451,0,1424
3L	15875197	.	T	C	456.77	.	AC=1;AF=0.500;AN=2;BaseQRankSum=-1.872;ClippingRankSum=0.000;DP=53;ExcessHet=3.0103;FS=2.606;MLEAC=1;MLEAF=0.500;MQ=43.95;MQRankSum=0.708;QD=8.78;ReadPosRankSum=-2.044;SOR=1.244	GT:AD:DP:GQ:PL	0/1:36,16:52:99:485,0,1380
3L	15875232	.	G	A	1400.77	.	AC=2;AF=1.00;AN=2;DP=54;ExcessHet=3.0103;FS=0.000;MLEAC=2;MLEAF=1.00;MQ=43.95;QD=26.43;SOR=0.981	GT:AD:DP:GQ:PL	1/1:0,53:53:99:1429,158,0
3L	15875580	.	T	C	344.77	.	AC=1;AF=0.500;AN=2;BaseQRankSum=-1.638;ClippingRankSum=0.000;DP=51;ExcessHet=3.0103;FS=4.099;MLEAC=1;MLEAF=0.500;MQ=44.00;MQRankSum=0.000;QD=6.76;ReadPosRankSum=1.871;SOR=0.307	GT:AD:DP:GQ:PL	0/1:32,19:51:99:373,0,687
3L	15875614	.	T	C	1337.77	.	AC=2;AF=1.00;AN=2;DP=49;ExcessHet=3.0103;FS=0.000;MLEAC=2;MLEAF=1.00;MQ=44.00;QD=27.30;SOR=1.007	GT:AD:DP:GQ:PL	1/1:0,49:49:99:1366,147,0
3L	15875658	.	G	A	433.77	.	AC=1;AF=0.500;AN=2;BaseQRankSum=0.068;ClippingRankSum=0.000;DP=53;ExcessHet=3.0103;FS=2.356;MLEAC=1;MLEAF=0.500;MQ=43.75;MQRankSum=0.000;QD=8.34;ReadPosRankSum=-1.484;SOR=1.085	GT:AD:DP:GQ:PL	0/1:30,22:52:99:462,0,681
3L	15876363	.	G	C	1522.77	.	AC=2;AF=1.00;AN=2;DP=60;ExcessHet=3.0103;FS=0.000;MLEAC=2;MLEAF=1.00;MQ=44.00;QD=25.38;SOR=0.831	GT:AD:DP:GQ:PL	1/1:0,60:60:99:1551,178,0
3L	15876405	.	G	GT	1157.73	.	AC=2;AF=1.00;AN=2;DP=59;ExcessHet=3.0103;FS=0.000;MLEAC=2;MLEAF=1.00;MQ=44.00;QD=23.63;SOR=1.007	GT:AD:DP:GQ:PL	1/1:0,49:49:99:1195,149,0
3L	15876419	.	G	A	1377.77	.	AC=1;AF=0.500;AN=2;BaseQRankSum=2.307;ClippingRankSum=0.000;DP=50;ExcessHet=3.0103;FS=2.692;MLEAC=1;MLEAF=0.500;MQ=44.00;MQRankSum=0.000;QD=28.12;ReadPosRankSum=0.869;SOR=0.553	GT:AD:DP:GQ:PL	0/1:15,34:49:99:1406,0,489
3L	15876421	.	G	A	1377.77	.	AC=1;AF=0.500;AN=2;BaseQRankSum=3.874;ClippingRankSum=0.000;DP=49;ExcessHet=3.0103;FS=2.811;MLEAC=1;MLEAF=0.500;MQ=44.00;MQRankSum=0.000;QD=28.70;ReadPosRankSum=0.081;SOR=0.444	GT:AD:DP:GQ:PL	0/1:13,35:48:99:1406,0,489
3L	15876673	.	C	A	847.77	.	AC=1;AF=0.500;AN=2;BaseQRankSum=1.260;ClippingRankSum=0.000;DP=60;ExcessHet=3.0103;FS=1.050;MLEAC=1;MLEAF=0.500;MQ=43.88;MQRankSum=0.000;QD=14.62;ReadPosRankSum=-0.276;SOR=0.914	GT:AD:DP:GQ:PL	0/1:20,38:58:99:876,0,323
3L	15876744	.	T	C	319.77	.	AC=1;AF=0.500;AN=2;BaseQRankSum=-2.595;ClippingRankSum=0.000;DP=57;ExcessHet=3.0103;FS=1.085;MLEAC=1;MLEAF=0.500;MQ=43.87;MQRankSum=0.000;QD=5.71;ReadPosRankSum=0.778;SOR=0.957	GT:AD:DP:GQ:PL	0/1:37,19:56:99:348,0,863
3L	15876771	.	T	G	225.77	.	AC=1;AF=0.500;AN=2;BaseQRankSum=-0.517;ClippingRankSum=0.000;DP=57;ExcessHet=3.0103;FS=2.542;MLEAC=1;MLEAF=0.500;MQ=43.84;MQRankSum=0.672;QD=4.03;ReadPosRankSum=0.836;SOR=0.394	GT:AD:DP:GQ:PL	0/1:40,16:56:99:254,0,883
3L	15876904	.	A	G	1626.77	.	AC=2;AF=1.00;AN=2;DP=55;ExcessHet=3.0103;FS=0.000;MLEAC=2;MLEAF=1.00;MQ=44.00;QD=29.58;SOR=0.884	GT:AD:DP:GQ:PL	1/1:0,55:55:99:1655,164,0
3L	15876947	.	T	C	915.77	.	AC=1;AF=0.500;AN=2;BaseQRankSum=-1.012;ClippingRankSum=0.000;DP=60;ExcessHet=3.0103;FS=1.042;MLEAC=1;MLEAF=0.500;MQ=44.00;MQRankSum=0.000;QD=15.26;ReadPosRankSum=-0.086;SOR=0.532	GT:AD:DP:GQ:PL	0/1:20,40:60:99:944,0,379
3L	15876977	.	A	C	303.77	.	AC=1;AF=0.500;AN=2;BaseQRankSum=-0.572;ClippingRankSum=0.000;DP=55;ExcessHet=3.0103;FS=0.000;MLEAC=1;MLEAF=0.500;MQ=43.96;MQRankSum=0.736;QD=5.52;ReadPosRankSum=-2.709;SOR=0.852	GT:AD:DP:GQ:PL	0/1:37,18:55:99:332,0,871
3L	15876993	.	C	T	1986.77	.	AC=2;AF=1.00;AN=2;DP=59;ExcessHet=3.0103;FS=0.000;MLEAC=2;MLEAF=1.00;MQ=43.93;QD=33.67;SOR=0.796	GT:AD:DP:GQ:PL	1/1:0,59:59:99:2015,180,0
3L	15877006	.	T	A	233.77	.	AC=1;AF=0.500;AN=2;BaseQRankSum=1.037;ClippingRankSum=0.000;DP=60;ExcessHet=3.0103;FS=4.183;MLEAC=1;MLEAF=0.500;MQ=43.93;MQRankSum=0.887;QD=3.90;ReadPosRankSum=-0.937;SOR=1.155	GT:AD:DP:GQ:PL	0/1:44,16:60:99:262,0,1063
3L	15877062	.	T	G	344.77	.	AC=1;AF=0.500;AN=2;BaseQRankSum=0.261;ClippingRankSum=0.000;DP=63;ExcessHet=3.0103;FS=3.740;MLEAC=1;MLEAF=0.500;MQ=43.97;MQRankSum=0.725;QD=5.56;ReadPosRankSum=0.354;SOR=0.702	GT:AD:DP:GQ:PL	0/1:42,20:62:99:373,0,1024
3L	15877120	.	C	A	854.77	.	AC=1;AF=0.500;AN=2;BaseQRankSum=1.680;ClippingRankSum=0.000;DP=60;ExcessHet=3.0103;FS=2.254;MLEAC=1;MLEAF=0.500;MQ=43.97;MQRankSum=-0.699;QD=14.25;ReadPosRankSum=0.009;SOR=0.441	GT:AD:DP:GQ:PL	0/1:21,39:60:99:883,0,378
3L	15877178	.	C	G	290.77	.	AC=1;AF=0.500;AN=2;BaseQRankSum=2.435;ClippingRankSum=0.000;DP=53;ExcessHet=3.0103;FS=1.142;MLEAC=1;MLEAF=0.500;MQ=44.00;MQRankSum=0.000;QD=5.49;ReadPosRankSum=-1.118;SOR=0.637	GT:AD:DP:GQ:PL	0/1:36,17:53:99:319,0,793
3L	15877231	.	GCAAACAAACAAA	G	1537.73	.	AC=1;AF=0.500;AN=2;BaseQRankSum=-0.307;ClippingRankSum=0.000;DP=62;ExcessHet=3.0103;FS=9.608;MLEAC=1;MLEAF=0.500;MQ=44.00;MQRankSum=0.000;QD=25.63;ReadPosRankSum=0.532;SOR=0.651	GT:AD:DP:GQ:PL	0/1:21,39:60:99:1575,0,764
3L	15877248	.	C	T	1580.77	.	AC=1;AF=0.500;AN=2;BaseQRankSum=0.418;ClippingRankSum=0.000;DP=62;ExcessHet=3.0103;FS=9.733;MLEAC=1;MLEAF=0.500;MQ=44.00;MQRankSum=0.000;QD=25.91;ReadPosRankSum=-1.580;SOR=0.724	GT:AD:DP:GQ:PL	0/1:21,40:61:99:1609,0,761
3L	15877353	.	A	G	594.77	.	AC=1;AF=0.500;AN=2;BaseQRankSum=-3.529;ClippingRankSum=0.000;DP=55;ExcessHet=3.0103;FS=3.944;MLEAC=1;MLEAF=0.500;MQ=43.96;MQRankSum=-1.216;QD=11.01;ReadPosRankSum=-0.489;SOR=0.812	GT:AD:DP:GQ:PL	0/1:33,21:54:99:623,0,1256
3L	15877367	.	TG	T	493.73	.	AC=1;AF=0.500;AN=2;BaseQRankSum=-1.447;ClippingRankSum=0.000;DP=49;ExcessHet=3.0103;FS=1.171;MLEAC=1;MLEAF=0.500;MQ=43.96;MQRankSum=-1.370;QD=10.29;ReadPosRankSum=0.821;SOR=0.484	GT:AD:DP:GQ:PL	0/1:32,16:48:99:531,0,1238
3L	15877411	.	C	T	256.77	.	AC=1;AF=0.500;AN=2;BaseQRankSum=-1.559;ClippingRankSum=0.000;DP=41;ExcessHet=3.0103;FS=0.000;MLEAC=1;MLEAF=0.500;MQ=43.95;MQRankSum=-1.266;QD=6.26;ReadPosRankSum=0.203;SOR=0.818	GT:AD:DP:GQ:PL	0/1:26,15:41:99:285,0,620
3L	15877451	.	G	A	259.77	.	AC=1;AF=0.500;AN=2;BaseQRankSum=1.965;ClippingRankSum=0.000;DP=45;ExcessHet=3.0103;FS=2.729;MLEAC=1;MLEAF=0.500;MQ=44.00;MQRankSum=0.000;QD=5.77;ReadPosRankSum=-0.451;SOR=1.208	GT:AD:DP:GQ:PL	0/1:29,16:45:99:288,0,629
3L	15877716	.	T	A	223.77	.	AC=1;AF=0.500;AN=2;BaseQRankSum=0.009;ClippingRankSum=0.000;DP=60;ExcessHet=3.0103;FS=1.128;MLEAC=1;MLEAF=0.500;MQ=43.97;MQRankSum=0.641;QD=3.73;ReadPosRankSum=0.945;SOR=0.498	GT:AD:DP:GQ:PL	0/1:44,16:60:99:252,0,1020
3L	15877732	.	C	A	242.77	.	AC=1;AF=0.500;AN=2;BaseQRankSum=0.821;ClippingRankSum=0.000;DP=65;ExcessHet=3.0103;FS=0.000;MLEAC=1;MLEAF=0.500;MQ=43.97;MQRankSum=0.630;QD=3.73;ReadPosRankSum=1.292;SOR=0.773	GT:AD:DP:GQ:PL	0/1:48,17:65:99:271,0,1064
3L	15877743	.	G	A	228.77	.	AC=1;AF=0.500;AN=2;BaseQRankSum=-1.461;ClippingRankSum=0.000;DP=67;ExcessHet=3.0103;FS=0.000;MLEAC=1;MLEAF=0.500;MQ=43.97;MQRankSum=0.617;QD=3.41;ReadPosRankSum=1.225;SOR=0.722	GT:AD:DP:GQ:PL	0/1:50,17:67:99:257,0,1158
3L	15877767	.	A	G	305.77	.	AC=1;AF=0.500;AN=2;BaseQRankSum=0.055;ClippingRankSum=0.000;DP=63;ExcessHet=3.0103;FS=1.057;MLEAC=1;MLEAF=0.500;MQ=43.97;MQRankSum=0.692;QD=4.85;ReadPosRankSum=-1.949;SOR=0.650	GT:AD:DP:GQ:PL	0/1:44,19:63:99:334,0,1003
3L	15877995	.	G	A	336.77	.	AC=1;AF=0.500;AN=2;BaseQRankSum=2.733;ClippingRankSum=0.000;DP=66;ExcessHet=3.0103;FS=2.258;MLEAC=1;MLEAF=0.500;MQ=43.97;MQRankSum=0.692;QD=5.10;ReadPosRankSum=0.297;SOR=0.768	GT:AD:DP:GQ:PL	0/1:46,20:66:99:365,0,1065
3L	15878216	.	T	G	1036.77	.	AC=1;AF=0.500;AN=2;BaseQRankSum=-0.918;ClippingRankSum=0.000;DP=57;ExcessHet=3.0103;FS=1.004;MLEAC=1;MLEAF=0.500;MQ=43.90;MQRankSum=-0.126;QD=18.19;ReadPosRankSum=-0.543;SOR=0.560	GT:AD:DP:GQ:PL	0/1:31,26:57:99:1065,0,1499
3L	15878241	.	A	G	985.77	.	AC=1;AF=0.500;AN=2;BaseQRankSum=-2.800;ClippingRankSum=0.000;DP=63;ExcessHet=3.0103;FS=2.195;MLEAC=1;MLEAF=0.500;MQ=43.91;MQRankSum=-0.206;QD=15.65;ReadPosRankSum=0.375;SOR=0.434	GT:AD:DP:GQ:PL	0/1:36,27:63:99:1014,0,1877
3L	15878245	.	T	A	985.77	.	AC=1;AF=0.500;AN=2;BaseQRankSum=-1.924;ClippingRankSum=0.000;DP=62;ExcessHet=3.0103;FS=1.026;MLEAC=1;MLEAF=0.500;MQ=43.91;MQRankSum=-0.233;QD=15.90;ReadPosRankSum=0.430;SOR=0.498	GT:AD:DP:GQ:PL	0/1:36,26:62:99:1014,0,1868
3L	15878299	.	C	A	325.77	.	AC=1;AF=0.500;AN=2;BaseQRankSum=3.430;ClippingRankSum=0.000;DP=53;ExcessHet=3.0103;FS=0.000;MLEAC=1;MLEAF=0.500;MQ=43.96;MQRankSum=0.757;QD=6.15;ReadPosRankSum=-0.340;SOR=0.716	GT:AD:DP:GQ:PL	0/1:35,18:53:99:354,0,761
3L	15878462	.	T	C	464.77	.	AC=1;AF=0.500;AN=2;BaseQRankSum=3.052;ClippingRankSum=0.000;DP=68;ExcessHet=3.0103;FS=0.000;MLEAC=1;MLEAF=0.500;MQ=43.97;MQRankSum=0.000;QD=6.94;ReadPosRankSum=-0.325;SOR=0.809	GT:AD:DP:GQ:PL	0/1:43,24:67:99:493,0,957
3L	15878487	.	A	T	395.77	.	AC=1;AF=0.500;AN=2;BaseQRankSum=-1.541;ClippingRankSum=0.000;DP=65;ExcessHet=3.0103;FS=5.046;MLEAC=1;MLEAF=0.500;MQ=43.97;MQRankSum=-1.319;QD=6.09;ReadPosRankSum=0.843;SOR=0.787	GT:AD:DP:GQ:PL	0/1:42,23:65:99:424,0,998
3L	15878575	.	A	T	231.77	.	AC=1;AF=0.500;AN=2;BaseQRankSum=-1.583;ClippingRankSum=0.000;DP=53;ExcessHet=3.0103;FS=15.238;MLEAC=1;MLEAF=0.500;MQ=43.96;MQRankSum=0.000;QD=4.64;ReadPosRankSum=-0.121;SOR=0.515	GT:AD:DP:GQ:PL	0/1:34,16:50:99:260,0,784
3L	15878625	.	C	A	227.77	.	AC=1;AF=0.500;AN=2;BaseQRankSum=-1.072;ClippingRankSum=0.000;DP=56;ExcessHet=3.0103;FS=11.036;MLEAC=1;MLEAF=0.500;MQ=43.90;MQRankSum=-0.237;QD=4.07;ReadPosRankSum=1.708;SOR=1.332	GT:AD:DP:GQ:PL	0/1:41,15:56:99:256,0,982
3L	15878650	.	A	T	205.77	.	AC=1;AF=0.500;AN=2;BaseQRankSum=-0.259;ClippingRankSum=0.000;DP=51;ExcessHet=3.0103;FS=4.529;MLEAC=1;MLEAF=0.500;MQ=43.92;MQRankSum=0.923;QD=4.12;ReadPosRankSum=-0.769;SOR=1.278	GT:AD:DP:GQ:PL	0/1:36,14:50:99:234,0,811
3L	15878662	.	G	T	184.77	.	AC=1;AF=0.500;AN=2;BaseQRankSum=1.533;ClippingRankSum=0.000;DP=54;ExcessHet=3.0103;FS=2.722;MLEAC=1;MLEAF=0.500;MQ=43.93;MQRankSum=0.886;QD=3.49;ReadPosRankSum=-0.514;SOR=0.818	GT:AD:DP:GQ:PL	0/1:39,14:53:99:213,0,871
3L	15878997	.	T	TTAAGAAA	363.73	.	AC=1;AF=0.500;AN=2;BaseQRankSum=-0.055;ClippingRankSum=0.000;DP=62;ExcessHet=3.0103;FS=6.752;MLEAC=1;MLEAF=0.500;MQ=43.48;MQRankSum=-6.155;QD=5.96;ReadPosRankSum=0.909;SOR=1.553	GT:AD:DP:GQ:PL	0/1:48,13:61:99:401,0,1963
3L	15879015	.	CAA	C	202.73	.	AC=1;AF=0.500;AN=2;BaseQRankSum=0.366;ClippingRankSum=0.000;DP=60;ExcessHet=3.0103;FS=1.261;MLEAC=1;MLEAF=0.500;MQ=43.24;MQRankSum=-6.759;QD=3.44;ReadPosRankSum=0.816;SOR=0.993	GT:AD:DP:GQ:PL	0/1:47,12:59:99:240,0,1433
3L	15879034	.	C	T	426.77	.	AC=1;AF=0.500;AN=2;BaseQRankSum=-1.672;ClippingRankSum=0.000;DP=56;ExcessHet=3.0103;FS=2.633;MLEAC=1;MLEAF=0.500;MQ=43.02;MQRankSum=-6.969;QD=7.62;ReadPosRankSum=-0.398;SOR=1.118	GT:AD:DP:GQ:PL	0/1:43,13:56:99:455,0,1799
3L	15879037	.	C	T	426.77	.	AC=1;AF=0.500;AN=2;BaseQRankSum=2.194;ClippingRankSum=0.000;DP=57;ExcessHet=3.0103;FS=2.683;MLEAC=1;MLEAF=0.500;MQ=43.00;MQRankSum=-7.045;QD=7.49;ReadPosRankSum=-0.844;SOR=1.265	GT:AD:DP:GQ:PL	0/1:43,14:57:99:455,0,1799
3L	15879038	.	A	C	468.77	.	AC=1;AF=0.500;AN=2;BaseQRankSum=-2.067;ClippingRankSum=0.000;DP=57;ExcessHet=3.0103;FS=2.683;MLEAC=1;MLEAF=0.500;MQ=43.00;MQRankSum=-7.045;QD=8.22;ReadPosRankSum=-0.853;SOR=1.265	GT:AD:DP:GQ:PL	0/1:43,14:57:99:497,0,1802
3L	15879044	.	A	T	468.77	.	AC=1;AF=0.500;AN=2;BaseQRankSum=4.034;ClippingRankSum=0.000;DP=57;ExcessHet=3.0103;FS=6.448;MLEAC=1;MLEAF=0.500;MQ=43.10;MQRankSum=-7.048;QD=8.22;ReadPosRankSum=-1.206;SOR=1.692	GT:AD:DP:GQ:PL	0/1:43,14:57:99:497,0,1802
3L	15879045	.	GA	G	456.73	.	AC=1;AF=0.500;AN=2;BaseQRankSum=2.056;ClippingRankSum=0.000;DP=57;ExcessHet=3.0103;FS=6.448;MLEAC=1;MLEAF=0.500;MQ=43.10;MQRankSum=-7.048;QD=8.01;ReadPosRankSum=-1.224;SOR=1.692	GT:AD:DP:GQ:PL	0/1:43,14:57:99:494,0,1844
3L	15879050	.	A	T	426.77	.	AC=1;AF=0.500;AN=2;BaseQRankSum=-2.234;ClippingRankSum=0.000;DP=58;ExcessHet=3.0103;FS=6.289;MLEAC=1;MLEAF=0.500;MQ=43.11;MQRankSum=-7.115;QD=7.36;ReadPosRankSum=-1.493;SOR=1.623	GT:AD:DP:GQ:PL	0/1:44,14:58:99:455,0,1805
3L	15879056	.	T	C	514.77	.	AC=1;AF=0.500;AN=2;BaseQRankSum=1.437;ClippingRankSum=0.000;DP=58;ExcessHet=3.0103;FS=4.256;MLEAC=1;MLEAF=0.500;MQ=43.03;MQRankSum=-7.122;QD=8.88;ReadPosRankSum=-2.210;SOR=1.467	GT:AD:DP:GQ:PL	0/1:42,16:58:99:543,0,1715
3L	15879058	.	T	G	514.77	.	AC=1;AF=0.500;AN=2;BaseQRankSum=-0.351;ClippingRankSum=0.000;DP=55;ExcessHet=3.0103;FS=4.566;MLEAC=1;MLEAF=0.500;MQ=43.05;MQRankSum=-7.257;QD=9.36;ReadPosRankSum=-1.130;SOR=1.467	GT:AD:DP:GQ:PL	0/1:42,13:55:99:543,0,1715
3L	15879069	.	TG	T	424.73	.	AC=1;AF=0.500;AN=2;BaseQRankSum=-2.977;ClippingRankSum=0.000;DP=55;ExcessHet=3.0103;FS=1.201;MLEAC=1;MLEAF=0.500;MQ=42.91;MQRankSum=-7.242;QD=7.72;ReadPosRankSum=-1.150;SOR=0.942	GT:AD:DP:GQ:PL	0/1:41,14:55:99:462,0,1708
3L	15879072	.	TTGCATTAATTAA	T	417.73	.	AC=1;AF=0.500;AN=2;BaseQRankSum=-3.463;ClippingRankSum=0.000;DP=56;ExcessHet=3.0103;FS=1.185;MLEAC=1;MLEAF=0.500;MQ=42.93;MQRankSum=-7.313;QD=7.46;ReadPosRankSum=-0.154;SOR=0.976	GT:AD:DP:GQ:PL	0/1:42,14:56:99:455,0,1792
3L	15879088	.	TTTGTTTTACTCATTTTTACCTTATTG	T	447.73	.	AC=1;AF=0.500;AN=2;BaseQRankSum=-3.329;ClippingRankSum=0.000;DP=62;ExcessHet=3.0103;FS=1.131;MLEAC=1;MLEAF=0.500;MQ=43.04;MQRankSum=-7.723;QD=7.22;ReadPosRankSum=-1.899;SOR=0.879	GT:AD:DP:GQ:PL	0/1:48,14:62:99:485,0,1970
3L	15879117	.	T	A	471.77	.	AC=1;AF=0.500;AN=2;BaseQRankSum=-0.531;ClippingRankSum=0.000;DP=55;ExcessHet=3.0103;FS=0.000;MLEAC=1;MLEAF=0.500;MQ=42.87;MQRankSum=-7.227;QD=8.58;ReadPosRankSum=-1.564;SOR=0.716	GT:AD:DP:GQ:PL	0/1:40,15:55:99:500,0,1760
3L	15879122	.	A	G	516.77	.	AC=1;AF=0.500;AN=2;BaseQRankSum=-3.256;ClippingRankSum=0.000;DP=57;ExcessHet=3.0103;FS=1.137;MLEAC=1;MLEAF=0.500;MQ=42.91;MQRankSum=-7.369;QD=9.07;ReadPosRankSum=-1.169;SOR=0.742	GT:AD:DP:GQ:PL	0/1:42,15:57:99:545,0,1715
3L	15879124	.	C	A	513.77	.	AC=1;AF=0.500;AN=2;BaseQRankSum=2.026;ClippingRankSum=0.000;DP=58;ExcessHet=3.0103;FS=0.000;MLEAC=1;MLEAF=0.500;MQ=42.93;MQRankSum=-7.118;QD=8.86;ReadPosRankSum=-1.945;SOR=0.606	GT:AD:DP:GQ:PL	0/1:42,16:58:99:542,0,1739
3L	15879130	.	C	T	520.77	.	AC=1;AF=0.500;AN=2;BaseQRankSum=0.450;ClippingRankSum=0.000;DP=57;ExcessHet=3.0103;FS=0.000;MLEAC=1;MLEAF=0.500;MQ=42.91;MQRankSum=-7.050;QD=9.14;ReadPosRankSum=-3.748;SOR=0.563	GT:AD:DP:GQ:PL	0/1:41,16:57:99:549,0,1640
3L	15879190	.	A	T	268.77	.	AC=1;AF=0.500;AN=2;BaseQRankSum=2.116;ClippingRankSum=0.000;DP=54;ExcessHet=3.0103;FS=0.000;MLEAC=1;MLEAF=0.500;MQ=43.03;MQRankSum=-6.197;QD=5.07;ReadPosRankSum=-1.982;SOR=0.806	GT:AD:DP:GQ:PL	0/1:36,17:53:99:297,0,801
3L	15879211	.	C	A	227.77	.	AC=1;AF=0.500;AN=2;BaseQRankSum=1.064;ClippingRankSum=0.000;DP=58;ExcessHet=3.0103;FS=2.562;MLEAC=1;MLEAF=0.500;MQ=43.36;MQRankSum=-6.471;QD=3.93;ReadPosRankSum=-0.560;SOR=1.084	GT:AD:DP:GQ:PL	0/1:43,15:58:99:256,0,1047
3L	15879302	.	G	A	994.77	.	AC=1;AF=0.500;AN=2;BaseQRankSum=2.574;ClippingRankSum=0.000;DP=51;ExcessHet=3.0103;FS=0.000;MLEAC=1;MLEAF=0.500;MQ=43.61;MQRankSum=5.996;QD=19.51;ReadPosRankSum=2.062;SOR=0.739	GT:AD:DP:GQ:PL	0/1:8,43:51:67:1023,0,67
3L	15879329	.	A	C	1431.77	.	AC=2;AF=1.00;AN=2;DP=51;ExcessHet=3.0103;FS=0.000;MLEAC=2;MLEAF=1.00;MQ=43.76;QD=28.07;SOR=0.813	GT:AD:DP:GQ:PL	1/1:0,51:51:99:1460,152,0
3L	15879354	.	G	T	1581.77	.	AC=2;AF=1.00;AN=2;DP=53;ExcessHet=3.0103;FS=0.000;MLEAC=2;MLEAF=1.00;MQ=43.70;QD=29.84;SOR=0.808	GT:AD:DP:GQ:PL	1/1:0,53:53:99:1610,159,0
3L	15879380	.	C	T	948.77	.	AC=1;AF=0.500;AN=2;BaseQRankSum=0.398;ClippingRankSum=0.000;DP=56;ExcessHet=3.0103;FS=8.606;MLEAC=1;MLEAF=0.500;MQ=43.34;MQRankSum=5.978;QD=16.94;ReadPosRankSum=-0.104;SOR=0.895	GT:AD:DP:GQ:PL	0/1:14,42:56:99:977,0,170
3L	15879398	.	T	TA	596.73	.	AC=1;AF=0.500;AN=2;BaseQRankSum=1.272;ClippingRankSum=0.000;DP=58;ExcessHet=3.0103;FS=3.936;MLEAC=1;MLEAF=0.500;MQ=43.08;MQRankSum=5.851;QD=10.85;ReadPosRankSum=-0.363;SOR=0.321	GT:AD:DP:GQ:PL	0/1:19,36:55:99:634,0,604
3L	15879406	.	AG	A	538.73	.	AC=1;AF=0.500;AN=2;BaseQRankSum=0.094;ClippingRankSum=0.000;DP=56;ExcessHet=3.0103;FS=5.908;MLEAC=1;MLEAF=0.500;MQ=43.04;MQRankSum=-6.070;QD=9.80;ReadPosRankSum=0.987;SOR=1.471	GT:AD:DP:GQ:PL	0/1:37,18:55:99:576,0,1330
3L	15879425	.	A	T	696.77	.	AC=1;AF=0.500;AN=2;BaseQRankSum=-3.234;ClippingRankSum=0.000;DP=56;ExcessHet=3.0103;FS=5.854;MLEAC=1;MLEAF=0.500;MQ=42.98;MQRankSum=-5.947;QD=12.44;ReadPosRankSum=0.368;SOR=0.577	GT:AD:DP:GQ:PL	0/1:36,20:56:99:725,0,1494
3L	15879429	.	G	A	693.77	.	AC=1;AF=0.500;AN=2;BaseQRankSum=1.072;ClippingRankSum=0.000;DP=59;ExcessHet=3.0103;FS=7.510;MLEAC=1;MLEAF=0.500;MQ=43.04;MQRankSum=-6.148;QD=11.76;ReadPosRankSum=0.721;SOR=0.573	GT:AD:DP:GQ:PL	0/1:39,20:59:99:722,0,1520
3L	15879459	.	T	TTGTTTGGGTTA	612.73	.	AC=1;AF=0.500;AN=2;BaseQRankSum=-0.871;ClippingRankSum=0.000;DP=58;ExcessHet=3.0103;FS=1.124;MLEAC=1;MLEAF=0.500;MQ=42.97;MQRankSum=-6.270;QD=11.56;ReadPosRankSum=-1.326;SOR=0.458	GT:AD:DP:GQ:PL	0/1:35,18:53:99:650,0,1416
3L	15879488	.	A	ACTGGTTCTCAAAACAATGAGAAG	624.73	.	AC=1;AF=0.500;AN=2;BaseQRankSum=1.047;ClippingRankSum=0.000;DP=62;ExcessHet=3.0103;FS=0.000;MLEAC=1;MLEAF=0.500;MQ=43.13;MQRankSum=-6.547;QD=10.08;ReadPosRankSum=-2.535;SOR=0.804	GT:AD:DP:GQ:PL	0/1:45,17:62:99:662,0,1783
3L	15879844	.	CAG	C	508.73	.	AC=1;AF=0.500;AN=2;BaseQRankSum=-0.259;ClippingRankSum=0.000;DP=29;ExcessHet=3.0103;FS=4.312;MLEAC=1;MLEAF=0.500;MQ=43.90;MQRankSum=1.281;QD=18.84;ReadPosRankSum=2.717;SOR=1.781	GT:AD:DP:GQ:PL	0/1:11,16:27:99:546,0,348
3L	15879886	.	T	C	293.77	.	AC=1;AF=0.500;AN=2;BaseQRankSum=-1.704;ClippingRankSum=0.000;DP=33;ExcessHet=3.0103;FS=11.504;MLEAC=1;MLEAF=0.500;MQ=44.00;MQRankSum=0.000;QD=8.90;ReadPosRankSum=-1.154;SOR=0.069	GT:AD:DP:GQ:PL	0/1:17,16:33:99:322,0,370
3L	15879888	.	G	A	1247.77	.	AC=2;AF=1.00;AN=2;DP=36;ExcessHet=3.0103;FS=0.000;MLEAC=2;MLEAF=1.00;MQ=44.00;QD=34.66;SOR=1.371	GT:AD:DP:GQ:PL	1/1:0,36:36:99:1276,108,0
3L	15879932	.	A	C	404.77	.	AC=1;AF=0.500;AN=2;BaseQRankSum=0.582;ClippingRankSum=0.000;DP=40;ExcessHet=3.0103;FS=19.835;MLEAC=1;MLEAF=0.500;MQ=43.93;MQRankSum=-0.950;QD=10.12;ReadPosRankSum=-2.599;SOR=1.992	GT:AD:DP:GQ:PL	0/1:20,20:40:99:433,0,421
3L	15880674	.	G	C	477.77	.	AC=1;AF=0.500;AN=2;BaseQRankSum=0.063;ClippingRankSum=0.000;DP=32;ExcessHet=3.0103;FS=1.533;MLEAC=1;MLEAF=0.500;MQ=44.00;MQRankSum=0.000;QD=14.93;ReadPosRankSum=-0.611;SOR=0.399	GT:AD:DP:GQ:PL	0/1:10,22:32:99:506,0,198
3L	15880865	.	C	A	111.77	.	AC=1;AF=0.500;AN=2;BaseQRankSum=2.199;ClippingRankSum=0.000;DP=41;ExcessHet=3.0103;FS=1.445;MLEAC=1;MLEAF=0.500;MQ=43.83;MQRankSum=0.977;QD=2.73;ReadPosRankSum=0.125;SOR=0.439	GT:AD:DP:GQ:PL	0/1:32,9:41:99:140,0,751
3L	15881038	.	G	A	1096.77	.	AC=1;AF=0.500;AN=2;BaseQRankSum=3.949;ClippingRankSum=0.000;DP=38;ExcessHet=3.0103;FS=1.531;MLEAC=1;MLEAF=0.500;MQ=43.25;MQRankSum=-2.112;QD=28.86;ReadPosRankSum=0.046;SOR=0.960	GT:AD:DP:GQ:PL	0/1:9,29:38:99:1125,0,522
3L	15881056	.	A	G	1240.77	.	AC=1;AF=0.500;AN=2;BaseQRankSum=-0.530;ClippingRankSum=0.000;DP=42;ExcessHet=3.0103;FS=2.977;MLEAC=1;MLEAF=0.500;MQ=43.25;MQRankSum=-2.493;QD=29.54;ReadPosRankSum=1.804;SOR=0.946	GT:AD:DP:GQ:PL	0/1:11,31:42:99:1269,0,616
3L	15881069	.	C	T	1253.77	.	AC=1;AF=0.500;AN=2;BaseQRankSum=-1.195;ClippingRankSum=0.000;DP=42;ExcessHet=3.0103;FS=0.000;MLEAC=1;MLEAF=0.500;MQ=43.30;MQRankSum=-2.214;QD=29.85;ReadPosRankSum=1.093;SOR=0.957	GT:AD:DP:GQ:PL	0/1:10,32:42:99:1282,0,538
3L	15881190	.	T	A	964.77	.	AC=1;AF=0.500;AN=2;BaseQRankSum=-0.090;ClippingRankSum=0.000;DP=62;ExcessHet=3.0103;FS=8.241;MLEAC=1;MLEAF=0.500;MQ=42.70;MQRankSum=-4.627;QD=15.56;ReadPosRankSum=-2.558;SOR=0.146	GT:AD:DP:GQ:PL	0/1:18,44:62:99:993,0,304
3L	15881204	.	C	T	1694.77	.	AC=1;AF=0.500;AN=2;BaseQRankSum=-1.574;ClippingRankSum=0.000;DP=61;ExcessHet=3.0103;FS=3.939;MLEAC=1;MLEAF=0.500;MQ=42.68;MQRankSum=-4.894;QD=27.78;ReadPosRankSum=-2.049;SOR=0.307	GT:AD:DP:GQ:PL	0/1:19,42:61:99:1723,0,1134
3L	15881207	.	T	TTC	1668.73	.	AC=1;AF=0.500;AN=2;BaseQRankSum=-0.314;ClippingRankSum=0.000;DP=60;ExcessHet=3.0103;FS=5.712;MLEAC=1;MLEAF=0.500;MQ=42.66;MQRankSum=-4.982;QD=27.81;ReadPosRankSum=-1.876;SOR=0.242	GT:AD:DP:GQ:PL	0/1:19,41:60:99:1706,0,1136
3L	15881210	.	A	ACT	1752.73	.	AC=1;AF=0.500;AN=2;BaseQRankSum=-0.294;ClippingRankSum=0.000;DP=61;ExcessHet=3.0103;FS=5.747;MLEAC=1;MLEAF=0.500;MQ=42.63;MQRankSum=-5.040;QD=28.73;ReadPosRankSum=-1.917;SOR=0.223	GT:AD:DP:GQ:PL	0/1:19,42:61:99:1790,0,1130
3L	15881214	.	A	G	1677.77	.	AC=1;AF=0.500;AN=2;BaseQRankSum=2.258;ClippingRankSum=0.000;DP=59;ExcessHet=3.0103;FS=5.820;MLEAC=1;MLEAF=0.500;MQ=42.51;MQRankSum=-5.292;QD=28.44;ReadPosRankSum=-1.837;SOR=0.327	GT:AD:DP:GQ:PL	0/1:18,41:59:99:1706,0,1136
3L	15881218	.	G	GAACAGT	1755.73	.	AC=1;AF=0.500;AN=2;BaseQRankSum=0.615;ClippingRankSum=0.000;DP=61;ExcessHet=3.0103;FS=5.779;MLEAC=1;MLEAF=0.500;MQ=42.50;MQRankSum=-5.358;QD=28.78;ReadPosRankSum=-1.764;SOR=0.324	GT:AD:DP:GQ:PL	0/1:18,43:61:99:1793,0,1059
3L	15881225	.	C	G	1560.77	.	AC=1;AF=0.500;AN=2;BaseQRankSum=2.595;ClippingRankSum=0.000;DP=54;ExcessHet=3.0103;FS=2.509;MLEAC=1;MLEAF=0.500;MQ=42.35;MQRankSum=-5.511;QD=28.90;ReadPosRankSum=-1.355;SOR=0.402	GT:AD:DP:GQ:PL	0/1:16,38:54:99:1589,0,933
3L	15881227	.	C	T	1515.77	.	AC=1;AF=0.500;AN=2;BaseQRankSum=1.242;ClippingRankSum=0.000;DP=53;ExcessHet=3.0103;FS=2.566;MLEAC=1;MLEAF=0.500;MQ=42.36;MQRankSum=-5.486;QD=28.60;ReadPosRankSum=-1.076;SOR=0.371	GT:AD:DP:GQ:PL	0/1:16,37:53:99:1544,0,978
3L	15881231	.	T	C	1470.77	.	AC=1;AF=0.500;AN=2;BaseQRankSum=-3.361;ClippingRankSum=0.000;DP=54;ExcessHet=3.0103;FS=4.073;MLEAC=1;MLEAF=0.500;MQ=42.39;MQRankSum=-5.848;QD=27.24;ReadPosRankSum=0.046;SOR=0.306	GT:AD:DP:GQ:PL	0/1:18,36:54:99:1499,0,1023
3L	15881235	.	C	A	1512.77	.	AC=1;AF=0.500;AN=2;BaseQRankSum=1.942;ClippingRankSum=0.000;DP=56;ExcessHet=3.0103;FS=4.051;MLEAC=1;MLEAF=0.500;MQ=42.41;MQRankSum=-5.749;QD=27.01;ReadPosRankSum=-0.079;SOR=0.303	GT:AD:DP:GQ:PL	0/1:18,38:56:99:1541,0,1020
3L	15881241	.	C	CAA	1668.73	.	AC=1;AF=0.500;AN=2;BaseQRankSum=-2.565;ClippingRankSum=0.000;DP=53;ExcessHet=3.0103;FS=2.446;MLEAC=1;MLEAF=0.500;MQ=42.40;MQRankSum=-5.823;QD=31.49;ReadPosRankSum=0.761;SOR=0.402	GT:AD:DP:GQ:PL	0/1:18,35:53:99:1706,0,1022
3L	15881243	.	A	AGTAT	1542.73	.	AC=1;AF=0.500;AN=2;BaseQRankSum=-0.123;ClippingRankSum=0.000;DP=58;ExcessHet=3.0103;FS=3.797;MLEAC=1;MLEAF=0.500;MQ=42.54;MQRankSum=-5.452;QD=26.60;ReadPosRankSum=0.514;SOR=0.349	GT:AD:DP:GQ:PL	0/1:19,39:58:99:1580,0,1031
3L	15881245	.	C	T	1551.77	.	AC=1;AF=0.500;AN=2;BaseQRankSum=0.169;ClippingRankSum=0.000;DP=57;ExcessHet=3.0103;FS=4.082;MLEAC=1;MLEAF=0.500;MQ=42.51;MQRankSum=-5.344;QD=27.22;ReadPosRankSum=0.266;SOR=0.277	GT:AD:DP:GQ:PL	0/1:18,39:57:99:1580,0,1031
3L	15881352	.	C	T	1318.77	.	AC=2;AF=1.00;AN=2;DP=47;ExcessHet=3.0103;FS=0.000;MLEAC=2;MLEAF=1.00;MQ=43.50;QD=28.06;SOR=0.735	GT:AD:DP:GQ:PL	1/1:0,47:47:99:1347,141,0
3L	15882062	.	G	A	1193.77	.	AC=1;AF=0.500;AN=2;BaseQRankSum=1.200;ClippingRankSum=0.000;DP=83;ExcessHet=3.0103;FS=1.885;MLEAC=1;MLEAF=0.500;MQ=44.00;MQRankSum=0.000;QD=14.38;ReadPosRankSum=-1.494;SOR=0.519	GT:AD:DP:GQ:PL	0/1:30,53:83:99:1222,0,562
3L	15882314	.	G	A	940.77	.	AC=1;AF=0.500;AN=2;BaseQRankSum=0.751;ClippingRankSum=0.000;DP=57;ExcessHet=3.0103;FS=2.481;MLEAC=1;MLEAF=0.500;MQ=44.00;MQRankSum=0.000;QD=16.50;ReadPosRankSum=0.593;SOR=0.553	GT:AD:DP:GQ:PL	0/1:17,40:57:99:969,0,304
3L	15882343	.	A	C	951.77	.	AC=1;AF=0.500;AN=2;BaseQRankSum=-4.890;ClippingRankSum=0.000;DP=60;ExcessHet=3.0103;FS=0.000;MLEAC=1;MLEAF=0.500;MQ=44.00;MQRankSum=0.000;QD=15.86;ReadPosRankSum=1.113;SOR=0.784	GT:AD:DP:GQ:PL	0/1:17,43:60:99:980,0,335
3L	15882698	.	C	CT	641.73	.	AC=1;AF=0.500;AN=2;BaseQRankSum=-0.348;ClippingRankSum=0.000;DP=61;ExcessHet=3.0103;FS=6.154;MLEAC=1;MLEAF=0.500;MQ=43.91;MQRankSum=1.553;QD=11.46;ReadPosRankSum=0.143;SOR=1.089	GT:AD:DP:GQ:PL	0/1:17,39:56:99:679,0,177
3L	15882760	.	GA	G	1626.73	.	AC=1;AF=0.500;AN=2;BaseQRankSum=0.327;ClippingRankSum=0.000;DP=72;ExcessHet=3.0103;FS=11.369;MLEAC=1;MLEAF=0.500;MQ=43.97;MQRankSum=-0.700;QD=23.58;ReadPosRankSum=-1.078;SOR=0.138	GT:AD:DP:GQ:PL	0/1:24,45:69:99:1664,0,895
3L	15882786	.	G	A	1652.77	.	AC=1;AF=0.500;AN=2;BaseQRankSum=3.685;ClippingRankSum=0.000;DP=68;ExcessHet=3.0103;FS=13.902;MLEAC=1;MLEAF=0.500;MQ=43.97;MQRankSum=-0.708;QD=24.31;ReadPosRankSum=-1.638;SOR=0.282	GT:AD:DP:GQ:PL	0/1:24,44:68:99:1681,0,901
3L	15883085	.	T	C	659.77	.	AC=1;AF=0.500;AN=2;BaseQRankSum=-2.119;ClippingRankSum=0.000;DP=60;ExcessHet=3.0103;FS=5.341;MLEAC=1;MLEAF=0.500;MQ=44.00;MQRankSum=0.000;QD=11.57;ReadPosRankSum=-0.137;SOR=0.877	GT:AD:DP:GQ:PL	0/1:26,31:57:99:688,0,548
3L	15883128	.	A	AC	1102.73	.	AC=1;AF=0.500;AN=2;BaseQRankSum=-0.136;ClippingRankSum=0.000;DP=55;ExcessHet=3.0103;FS=7.656;MLEAC=1;MLEAF=0.500;MQ=44.00;MQRankSum=0.000;QD=20.05;ReadPosRankSum=-0.885;SOR=0.309	GT:AD:DP:GQ:PL	0/1:26,29:55:99:1140,0,1331
3L	15883136	.	TC	T	1205.73	.	AC=1;AF=0.500;AN=2;BaseQRankSum=-2.845;ClippingRankSum=0.000;DP=59;ExcessHet=3.0103;FS=11.903;MLEAC=1;MLEAF=0.500;MQ=44.00;MQRankSum=0.000;QD=20.44;ReadPosRankSum=-1.122;SOR=0.485	GT:AD:DP:GQ:PL	0/1:28,31:59:99:1243,0,1579
3L	15883146	.	C	G	1262.77	.	AC=1;AF=0.500;AN=2;BaseQRankSum=-0.631;ClippingRankSum=0.000;DP=62;ExcessHet=3.0103;FS=13.546;MLEAC=1;MLEAF=0.500;MQ=44.00;MQRankSum=0.000;QD=20.37;ReadPosRankSum=-0.593;SOR=0.695	GT:AD:DP:GQ:PL	0/1:29,33:62:99:1291,0,1487
3L	15883168	.	G	T	1025.77	.	AC=1;AF=0.500;AN=2;BaseQRankSum=2.172;ClippingRankSum=0.000;DP=57;ExcessHet=3.0103;FS=3.724;MLEAC=1;MLEAF=0.500;MQ=44.00;MQRankSum=0.000;QD=18.00;ReadPosRankSum=1.406;SOR=0.333	GT:AD:DP:GQ:PL	0/1:29,28:57:99:1054,0,1421
3L	15883570	.	G	C	776.77	.	AC=1;AF=0.500;AN=2;BaseQRankSum=2.067;ClippingRankSum=0.000;DP=54;ExcessHet=3.0103;FS=5.949;MLEAC=1;MLEAF=0.500;MQ=44.00;MQRankSum=0.000;QD=14.66;ReadPosRankSum=-0.388;SOR=0.773	GT:AD:DP:GQ:PL	0/1:18,35:53:99:805,0,317
3L	15883689	.	T	A	989.77	.	AC=1;AF=0.500;AN=2;BaseQRankSum=-0.151;ClippingRankSum=0.000;DP=62;ExcessHet=3.0103;FS=13.581;MLEAC=1;MLEAF=0.500;MQ=44.00;MQRankSum=0.000;QD=16.23;ReadPosRankSum=0.333;SOR=0.968	GT:AD:DP:GQ:PL	0/1:17,44:61:99:1018,0,276
3L	15883808	.	C	T	728.77	.	AC=1;AF=0.500;AN=2;BaseQRankSum=0.991;ClippingRankSum=0.000;DP=58;ExcessHet=3.0103;FS=0.000;MLEAC=1;MLEAF=0.500;MQ=44.00;MQRankSum=0.000;QD=12.56;ReadPosRankSum=0.463;SOR=0.610	GT:AD:DP:GQ:PL	0/1:25,33:58:99:757,0,529
3L	15884009	.	T	C	1665.77	.	AC=1;AF=0.500;AN=2;BaseQRankSum=2.981;ClippingRankSum=0.000;DP=63;ExcessHet=3.0103;FS=1.003;MLEAC=1;MLEAF=0.500;MQ=44.00;MQRankSum=0.000;QD=26.44;ReadPosRankSum=-2.153;SOR=0.565	GT:AD:DP:GQ:PL	0/1:20,43:63:99:1694,0,711
3L	15884013	.	A	G	1662.77	.	AC=1;AF=0.500;AN=2;BaseQRankSum=0.414;ClippingRankSum=0.000;DP=64;ExcessHet=3.0103;FS=2.215;MLEAC=1;MLEAF=0.500;MQ=44.00;MQRankSum=0.000;QD=25.98;ReadPosRankSum=-1.245;SOR=0.412	GT:AD:DP:GQ:PL	0/1:22,42:64:99:1691,0,742
3L	15884093	.	T	A	1747.77	.	AC=1;AF=0.500;AN=2;BaseQRankSum=-0.938;ClippingRankSum=0.000;DP=64;ExcessHet=3.0103;FS=3.766;MLEAC=1;MLEAF=0.500;MQ=43.97;MQRankSum=1.517;QD=27.31;ReadPosRankSum=0.355;SOR=0.328	GT:AD:DP:GQ:PL	0/1:20,44:64:99:1776,0,669
3L	15884094	.	A	T	1747.77	.	AC=1;AF=0.500;AN=2;BaseQRankSum=1.452;ClippingRankSum=0.000;DP=64;ExcessHet=3.0103;FS=3.766;MLEAC=1;MLEAF=0.500;MQ=43.97;MQRankSum=1.517;QD=27.31;ReadPosRankSum=0.420;SOR=0.328	GT:AD:DP:GQ:PL	0/1:20,44:64:99:1776,0,669
3L	15884157	.	TATCC	T	1576.73	.	AC=1;AF=0.500;AN=2;BaseQRankSum=0.325;ClippingRankSum=0.000;DP=65;ExcessHet=3.0103;FS=0.000;MLEAC=1;MLEAF=0.500;MQ=44.00;MQRankSum=0.000;QD=25.43;ReadPosRankSum=1.169;SOR=0.717	GT:AD:DP:GQ:PL	0/1:22,40:62:99:1614,0,801
3L	15884274	.	ATATT	A	1656.73	.	AC=1;AF=0.500;AN=2;BaseQRankSum=-1.672;ClippingRankSum=0.000;DP=62;ExcessHet=3.0103;FS=1.027;MLEAC=1;MLEAF=0.500;MQ=44.00;MQRankSum=0.000;QD=26.72;ReadPosRankSum=0.346;SOR=0.527	GT:AD:DP:GQ:PL	0/1:20,42:62:99:1694,0,860
3L	15884318	.	T	A	1027.77	.	AC=1;AF=0.500;AN=2;BaseQRankSum=-1.148;ClippingRankSum=0.000;DP=66;ExcessHet=3.0103;FS=1.028;MLEAC=1;MLEAF=0.500;MQ=44.00;MQRankSum=0.000;QD=15.81;ReadPosRankSum=0.192;SOR=0.578	GT:AD:DP:GQ:PL	0/1:20,45:65:99:1056,0,359
3L	15884487	.	CT	C	289.73	.	AC=1;AF=0.500;AN=2;BaseQRankSum=0.758;ClippingRankSum=0.000;DP=54;ExcessHet=3.0103;FS=0.000;MLEAC=1;MLEAF=0.500;MQ=44.00;MQRankSum=0.000;QD=5.68;ReadPosRankSum=3.051;SOR=0.849	GT:AD:DP:GQ:PL	0/1:36,15:51:99:327,0,1023
3L	15884690	.	GTTT	G,GT	1415.73	.	AC=1,1;AF=0.500,0.500;AN=2;BaseQRankSum=-1.689;ClippingRankSum=0.000;DP=48;ExcessHet=3.0103;FS=3.136;MLEAC=1,1;MLEAF=0.500,0.500;MQ=43.92;MQRankSum=0.000;QD=26.10;ReadPosRankSum=1.734;SOR=0.405	GT:AD:DP:GQ:PL	1/2:1,14,24:39:99:1453,907,1098,550,0,495
3L	15884701	.	T	G	512.77	.	AC=1;AF=0.500;AN=2;BaseQRankSum=-2.614;ClippingRankSum=0.000;DP=46;ExcessHet=3.0103;FS=0.000;MLEAC=1;MLEAF=0.500;MQ=43.91;MQRankSum=-1.367;QD=11.39;ReadPosRankSum=1.614;SOR=0.569	GT:AD:DP:GQ:PL	0/1:30,15:45:99:541,0,1215
3L	15884705	.	T	A	1811.77	.	AC=2;AF=1.00;AN=2;BaseQRankSum=1.618;ClippingRankSum=0.000;DP=47;ExcessHet=3.0103;FS=3.405;MLEAC=2;MLEAF=1.00;MQ=43.92;MQRankSum=0.000;QD=28.94;ReadPosRankSum=0.603;SOR=0.578	GT:AD:DP:GQ:PL	1/1:1,45:46:99:1840,127,0
3L	15884714	.	G	T	516.77	.	AC=1;AF=0.500;AN=2;BaseQRankSum=2.018;ClippingRankSum=0.000;DP=50;ExcessHet=3.0103;FS=1.186;MLEAC=1;MLEAF=0.500;MQ=43.92;MQRankSum=-1.329;QD=10.55;ReadPosRankSum=1.240;SOR=1.041	GT:AD:DP:GQ:PL	0/1:32,17:49:99:545,0,1196
3L	15884759	.	A	T	871.77	.	AC=1;AF=0.500;AN=2;BaseQRankSum=-0.903;ClippingRankSum=0.000;DP=54;ExcessHet=3.0103;FS=0.000;MLEAC=1;MLEAF=0.500;MQ=44.00;MQRankSum=0.000;QD=16.14;ReadPosRankSum=-0.616;SOR=0.578	GT:AD:DP:GQ:PL	0/1:16,38:54:99:900,0,281
3L	15884874	.	A	G	858.77	.	AC=1;AF=0.500;AN=2;BaseQRankSum=3.001;ClippingRankSum=0.000;DP=52;ExcessHet=3.0103;FS=0.000;MLEAC=1;MLEAF=0.500;MQ=43.96;MQRankSum=-0.594;QD=16.51;ReadPosRankSum=0.401;SOR=0.629	GT:AD:DP:GQ:PL	0/1:15,37:52:99:887,0,242
3L	15884890	.	T	C	967.77	.	AC=1;AF=0.500;AN=2;BaseQRankSum=0.912;ClippingRankSum=0.000;DP=54;ExcessHet=3.0103;FS=0.000;MLEAC=1;MLEAF=0.500;MQ=43.96;MQRankSum=-0.520;QD=17.92;ReadPosRankSum=-2.099;SOR=0.798	GT:AD:DP:GQ:PL	0/1:13,41:54:99:996,0,197
3L	15885205	.	A	T	1615.77	.	AC=2;AF=1.00;AN=2;DP=58;ExcessHet=3.0103;FS=0.000;MLEAC=2;MLEAF=1.00;MQ=43.97;QD=27.86;SOR=0.836	GT:AD:DP:GQ:PL	1/1:0,58:58:99:1644,174,0
3L	15885604	.	G	A	850.77	.	AC=1;AF=0.500;AN=2;BaseQRankSum=3.188;ClippingRankSum=0.000;DP=51;ExcessHet=3.0103;FS=8.965;MLEAC=1;MLEAF=0.500;MQ=44.00;MQRankSum=0.000;QD=16.68;ReadPosRankSum=-0.205;SOR=0.450	GT:AD:DP:GQ:PL	0/1:14,37:51:99:879,0,229
3L	15885846	.	A	T	1208.77	.	AC=1;AF=0.500;AN=2;BaseQRankSum=-0.764;ClippingRankSum=0.000;DP=55;ExcessHet=3.0103;FS=3.878;MLEAC=1;MLEAF=0.500;MQ=43.95;MQRankSum=0.000;QD=22.38;ReadPosRankSum=-1.884;SOR=0.900	GT:AD:DP:GQ:PL	0/1:23,31:54:99:1237,0,978
3L	15885862	.	C	T	1285.77	.	AC=1;AF=0.500;AN=2;BaseQRankSum=4.220;ClippingRankSum=0.000;DP=58;ExcessHet=3.0103;FS=7.359;MLEAC=1;MLEAF=0.500;MQ=43.95;MQRankSum=0.000;QD=22.56;ReadPosRankSum=-0.156;SOR=0.979	GT:AD:DP:GQ:PL	0/1:22,35:57:99:1314,0,924
3L	15886059	.	T	G	2042.77	.	AC=2;AF=1.00;AN=2;DP=53;ExcessHet=3.0103;FS=0.000;MLEAC=2;MLEAF=1.00;MQ=43.83;QD=36.15;SOR=1.077	GT:AD:DP:GQ:PL	1/1:0,53:53:99:2071,159,0
3L	15886060	.	A	C	812.77	.	AC=1;AF=0.500;AN=2;BaseQRankSum=-0.591;ClippingRankSum=0.000;DP=53;ExcessHet=3.0103;FS=6.032;MLEAC=1;MLEAF=0.500;MQ=43.83;MQRankSum=-0.952;QD=15.34;ReadPosRankSum=0.696;SOR=0.233	GT:AD:DP:GQ:PL	0/1:17,36:53:99:841,0,310
3L	15886101	.	GC	G	1608.73	.	AC=1;AF=0.500;AN=2;BaseQRankSum=-0.327;ClippingRankSum=0.000;DP=57;ExcessHet=3.0103;FS=8.557;MLEAC=1;MLEAF=0.500;MQ=44.00;MQRankSum=0.000;QD=28.22;ReadPosRankSum=-1.412;SOR=0.150	GT:AD:DP:GQ:PL	0/1:16,41:57:99:1646,0,511
3L	15886109	.	G	C	1647.77	.	AC=1;AF=0.500;AN=2;BaseQRankSum=-1.682;ClippingRankSum=0.000;DP=58;ExcessHet=3.0103;FS=4.143;MLEAC=1;MLEAF=0.500;MQ=44.00;MQRankSum=0.000;QD=28.41;ReadPosRankSum=-1.732;SOR=0.307	GT:AD:DP:GQ:PL	0/1:16,42:58:99:1676,0,533
3L	15886416	.	C	T	813.77	.	AC=1;AF=0.500;AN=2;BaseQRankSum=1.623;ClippingRankSum=0.000;DP=52;ExcessHet=3.0103;FS=6.910;MLEAC=1;MLEAF=0.500;MQ=44.00;MQRankSum=0.000;QD=15.96;ReadPosRankSum=1.560;SOR=1.802	GT:AD:DP:GQ:PL	0/1:14,37:51:99:842,0,218
3L	15886431	.	C	T	839.77	.	AC=1;AF=0.500;AN=2;BaseQRankSum=0.875;ClippingRankSum=0.000;DP=52;ExcessHet=3.0103;FS=4.562;MLEAC=1;MLEAF=0.500;MQ=44.00;MQRankSum=0.000;QD=16.15;ReadPosRankSum=-0.686;SOR=1.381	GT:AD:DP:GQ:PL	0/1:15,37:52:99:868,0,221
3L	15886446	.	G	A	1249.77	.	AC=1;AF=0.500;AN=2;BaseQRankSum=1.896;ClippingRankSum=0.000;DP=48;ExcessHet=3.0103;FS=0.000;MLEAC=1;MLEAF=0.500;MQ=44.00;MQRankSum=0.000;QD=26.04;ReadPosRankSum=1.351;SOR=0.706	GT:AD:DP:GQ:PL	0/1:16,32:48:99:1278,0,517
3L	15886447	.	G	A	1249.77	.	AC=1;AF=0.500;AN=2;BaseQRankSum=0.998;ClippingRankSum=0.000;DP=48;ExcessHet=3.0103;FS=0.000;MLEAC=1;MLEAF=0.500;MQ=44.00;MQRankSum=0.000;QD=26.04;ReadPosRankSum=1.307;SOR=0.706	GT:AD:DP:GQ:PL	0/1:16,32:48:99:1278,0,517
3L	15886507	.	A	G	756.77	.	AC=1;AF=0.500;AN=2;BaseQRankSum=0.082;ClippingRankSum=0.000;DP=45;ExcessHet=3.0103;FS=1.319;MLEAC=1;MLEAF=0.500;MQ=44.00;MQRankSum=0.000;QD=16.82;ReadPosRankSum=-2.247;SOR=0.521	GT:AD:DP:GQ:PL	0/1:12,33:45:99:785,0,195
3L	15886535	.	A	G	715.77	.	AC=1;AF=0.500;AN=2;BaseQRankSum=0.256;ClippingRankSum=0.000;DP=48;ExcessHet=3.0103;FS=1.191;MLEAC=1;MLEAF=0.500;MQ=44.00;MQRankSum=0.000;QD=14.91;ReadPosRankSum=0.799;SOR=0.645	GT:AD:DP:GQ:PL	0/1:16,32:48:99:744,0,301
3L	15886601	.	C	T	816.77	.	AC=1;AF=0.500;AN=2;BaseQRankSum=2.889;ClippingRankSum=0.000;DP=48;ExcessHet=3.0103;FS=1.291;MLEAC=1;MLEAF=0.500;MQ=43.96;MQRankSum=-0.529;QD=17.02;ReadPosRankSum=-0.791;SOR=0.976	GT:AD:DP:GQ:PL	0/1:12,36:48:99:845,0,164
3L	15886625	.	T	C	822.77	.	AC=1;AF=0.500;AN=2;BaseQRankSum=-2.769;ClippingRankSum=0.000;DP=50;ExcessHet=3.0103;FS=1.283;MLEAC=1;MLEAF=0.500;MQ=43.96;MQRankSum=-0.547;QD=16.46;ReadPosRankSum=-0.236;SOR=1.085	GT:AD:DP:GQ:PL	0/1:13,37:50:99:851,0,213
3L	15886892	.	A	G	244.77	.	AC=1;AF=0.500;AN=2;BaseQRankSum=1.511;ClippingRankSum=0.000;DP=59;ExcessHet=3.0103;FS=11.098;MLEAC=1;MLEAF=0.500;MQ=43.97;MQRankSum=0.648;QD=4.15;ReadPosRankSum=0.103;SOR=2.018	GT:AD:DP:GQ:PL	0/1:43,16:59:99:273,0,1008
3L	15887004	.	C	T	403.77	.	AC=1;AF=0.500;AN=2;BaseQRankSum=1.229;ClippingRankSum=0.000;DP=58;ExcessHet=3.0103;FS=0.000;MLEAC=1;MLEAF=0.500;MQ=43.74;MQRankSum=1.828;QD=6.96;ReadPosRankSum=1.537;SOR=0.606	GT:AD:DP:GQ:PL	0/1:36,22:58:99:432,0,782
3L	15887125	.	T	G	1651.77	.	AC=2;AF=1.00;AN=2;DP=65;ExcessHet=3.0103;FS=0.000;MLEAC=2;MLEAF=1.00;MQ=43.52;QD=25.81;SOR=1.044	GT:AD:DP:GQ:PL	1/1:0,64:64:99:1680,191,0
3L	15887143	.	A	G	1657.77	.	AC=2;AF=1.00;AN=2;DP=64;ExcessHet=3.0103;FS=0.000;MLEAC=2;MLEAF=1.00;MQ=43.48;QD=26.31;SOR=1.010	GT:AD:DP:GQ:PL	1/1:0,63:63:99:1686,187,0
3L	15887157	.	A	T	1661.77	.	AC=2;AF=1.00;AN=2;DP=63;ExcessHet=3.0103;FS=0.000;MLEAC=2;MLEAF=1.00;MQ=43.53;QD=26.80;SOR=1.143	GT:AD:DP:GQ:PL	1/1:0,62:62:99:1690,186,0
3L	15887238	.	A	T	1466.77	.	AC=2;AF=1.00;AN=2;DP=54;ExcessHet=3.0103;FS=0.000;MLEAC=2;MLEAF=1.00;MQ=43.38;QD=27.16;SOR=1.220	GT:AD:DP:GQ:PL	1/1:0,54:54:99:1495,162,0
3L	15887315	.	G	C	1717.77	.	AC=2;AF=1.00;AN=2;DP=46;ExcessHet=3.0103;FS=0.000;MLEAC=2;MLEAF=1.00;MQ=42.65;QD=29.50;SOR=1.765	GT:AD:DP:GQ:PL	1/1:0,46:46:99:1746,138,0
3L	15887321	.	CTGAAAAACTCATTGTGACAGTTCTATA	C	1113.73	.	AC=1;AF=0.500;AN=2;BaseQRankSum=-0.928;ClippingRankSum=0.000;DP=46;ExcessHet=3.0103;FS=2.724;MLEAC=1;MLEAF=0.500;MQ=42.69;MQRankSum=-4.017;QD=24.21;ReadPosRankSum=-0.493;SOR=1.204	GT:AD:DP:GQ:PL	0/1:17,29:46:99:1151,0,668
3L	15887351	.	C	G	1122.77	.	AC=1;AF=0.500;AN=2;BaseQRankSum=0.789;ClippingRankSum=0.000;DP=46;ExcessHet=3.0103;FS=2.760;MLEAC=1;MLEAF=0.500;MQ=42.69;MQRankSum=-4.207;QD=24.41;SOR=1.230	GT:AD:DP:GQ:PL	0/1:18,28:46:99:1151,0,669
3L	15887353	.	C	G	1093.77	.	AC=1;AF=0.500;AN=2;BaseQRankSum=2.144;ClippingRankSum=0.000;DP=46;ExcessHet=3.0103;FS=2.760;MLEAC=1;MLEAF=0.500;MQ=42.69;MQRankSum=-4.207;QD=23.78;SOR=1.230	GT:AD:DP:GQ:PL	0/1:18,28:46:99:1122,0,672
3L	15887355	.	A	ACGGG	1084.73	.	AC=1;AF=0.500;AN=2;BaseQRankSum=2.002;ClippingRankSum=0.000;DP=46;ExcessHet=3.0103;FS=2.760;MLEAC=1;MLEAF=0.500;MQ=42.69;MQRankSum=-4.207;QD=23.58;SOR=1.230	GT:AD:DP:GQ:PL	0/1:18,28:46:99:1122,0,671
3L	15887463	.	C	G	772.77	.	AC=2;AF=1.00;AN=2;DP=29;ExcessHet=3.0103;FS=0.000;MLEAC=2;MLEAF=1.00;MQ=43.37;QD=26.65;SOR=0.760	GT:AD:DP:GQ:PL	1/1:0,29:29:87:801,87,0
3L	15887608	.	C	G	233.77	.	AC=1;AF=0.500;AN=2;BaseQRankSum=1.838;ClippingRankSum=0.000;DP=41;ExcessHet=3.0103;FS=1.345;MLEAC=1;MLEAF=0.500;MQ=43.71;MQRankSum=0.067;QD=5.70;ReadPosRankSum=0.033;SOR=0.377	GT:AD:DP:GQ:PL	0/1:27,14:41:99:262,0,601
3L	15887665	.	A	T	1857.77	.	AC=2;AF=1.00;AN=2;DP=41;ExcessHet=3.0103;FS=0.000;MLEAC=2;MLEAF=1.00;MQ=43.55;QD=32.88;SOR=1.666	GT:AD:DP:GQ:PL	1/1:0,41:41:99:1886,129,0
3L	15887671	.	A	G	1887.77	.	AC=2;AF=1.00;AN=2;DP=44;ExcessHet=3.0103;FS=0.000;MLEAC=2;MLEAF=1.00;MQ=43.58;QD=29.36;SOR=1.828	GT:AD:DP:GQ:PL	1/1:0,44:44:99:1916,132,0
3L	15887687	.	T	C	686.77	.	AC=1;AF=0.500;AN=2;BaseQRankSum=-1.789;ClippingRankSum=0.000;DP=46;ExcessHet=3.0103;FS=0.000;MLEAC=1;MLEAF=0.500;MQ=43.60;MQRankSum=0.782;QD=14.93;ReadPosRankSum=1.519;SOR=0.945	GT:AD:DP:GQ:PL	0/1:15,31:46:99:715,0,276
3L	15887949	.	A	G	2262.77	.	AC=2;AF=1.00;AN=2;DP=52;ExcessHet=3.0103;FS=0.000;MLEAC=2;MLEAF=1.00;MQ=43.36;QD=32.56;SOR=1.358	GT:AD:DP:GQ:PL	1/1:0,52:52:99:2291,157,0
3L	15887958	.	C	A	2263.77	.	AC=2;AF=1.00;AN=2;DP=52;ExcessHet=3.0103;FS=0.000;MLEAC=2;MLEAF=1.00;MQ=43.32;QD=29.59;SOR=1.480	GT:AD:DP:GQ:PL	1/1:0,52:52:99:2292,157,0
3L	15887986	.	G	GAAATTACTTAATATATGT	2472.73	.	AC=2;AF=1.00;AN=2;DP=50;ExcessHet=3.0103;FS=0.000;MLEAC=2;MLEAF=1.00;MQ=43.25;QD=27.50;SOR=0.823	GT:AD:DP:GQ:PL	1/1:0,47:47:99:2510,168,0
3L	15888038	.	C	T	1314.77	.	AC=2;AF=1.00;AN=2;DP=52;ExcessHet=3.0103;FS=0.000;MLEAC=2;MLEAF=1.00;MQ=43.55;QD=26.30;SOR=0.859	GT:AD:DP:GQ:PL	1/1:0,50:50:99:1343,149,0
3L	15888259	.	A	G	855.77	.	AC=1;AF=0.500;AN=2;BaseQRankSum=-0.730;ClippingRankSum=0.000;DP=50;ExcessHet=3.0103;FS=4.784;MLEAC=1;MLEAF=0.500;MQ=43.92;MQRankSum=0.814;QD=17.12;ReadPosRankSum=-1.343;SOR=0.306	GT:AD:DP:GQ:PL	0/1:13,37:50:99:884,0,228
3L	15889271	.	GA	G,GAAA	972.73	.	AC=1,1;AF=0.500,0.500;AN=2;DP=57;ExcessHet=3.0103;FS=0.000;MLEAC=1,1;MLEAF=0.500,0.500;MQ=43.93;QD=19.85;SOR=2.078	GT:AD:DP:GQ:PL	1/2:0,26,23:49:99:1010,630,744,512,0,831
3L	15889480	.	G	A	663.77	.	AC=1;AF=0.500;AN=2;BaseQRankSum=-2.342;ClippingRankSum=0.000;DP=49;ExcessHet=3.0103;FS=0.000;MLEAC=1;MLEAF=0.500;MQ=43.92;MQRankSum=1.962;QD=13.83;ReadPosRankSum=0.565;SOR=0.773	GT:AD:DP:GQ:PL	0/1:17,31:48:99:692,0,301
3L	15889608	.	T	G	680.77	.	AC=1;AF=0.500;AN=2;BaseQRankSum=-0.898;ClippingRankSum=0.000;DP=59;ExcessHet=3.0103;FS=0.000;MLEAC=1;MLEAF=0.500;MQ=44.00;MQRankSum=0.000;QD=11.74;ReadPosRankSum=-0.683;SOR=0.651	GT:AD:DP:GQ:PL	0/1:25,33:58:99:709,0,524
3L	15890212	.	CTG	C	2202.73	.	AC=2;AF=1.00;AN=2;DP=60;ExcessHet=3.0103;FS=0.000;MLEAC=2;MLEAF=1.00;MQ=44.00;QD=26.35;SOR=0.997	GT:AD:DP:GQ:PL	1/1:0,58:58:99:2240,175,0
3L	15890504	.	CT	C	1579.73	.	AC=2;AF=1.00;AN=2;DP=53;ExcessHet=3.0103;FS=0.000;MLEAC=2;MLEAF=1.00;MQ=44.00;QD=30.38;SOR=0.941	GT:AD:DP:GQ:PL	1/1:0,52:52:99:1617,156,0
3L	15890519	.	A	AT,ATT	1008.73	.	AC=1,1;AF=0.500,0.500;AN=2;BaseQRankSum=0.362;ClippingRankSum=0.000;DP=55;ExcessHet=3.0103;FS=0.000;MLEAC=1,1;MLEAF=0.500,0.500;MQ=43.96;MQRankSum=0.000;QD=20.17;ReadPosRankSum=-0.381;SOR=0.275	GT:AD:DP:GQ:PL	1/2:1,32,17:50:99:1046,326,204,544,0,495
3L	15890702	.	A	G	1482.77	.	AC=2;AF=1.00;AN=2;DP=57;ExcessHet=3.0103;FS=0.000;MLEAC=2;MLEAF=1.00;MQ=43.76;QD=26.01;SOR=0.877	GT:AD:DP:GQ:PL	1/1:0,57:57:99:1511,169,0
3L	15890740	.	C	T	1391.77	.	AC=2;AF=1.00;AN=2;DP=52;ExcessHet=3.0103;FS=0.000;MLEAC=2;MLEAF=1.00;MQ=43.78;QD=26.76;SOR=0.853	GT:AD:DP:GQ:PL	1/1:0,52:52:99:1420,155,0
3L	15890778	.	G	A	1079.77	.	AC=2;AF=1.00;AN=2;DP=41;ExcessHet=3.0103;FS=0.000;MLEAC=2;MLEAF=1.00;MQ=43.71;QD=26.34;SOR=0.741	GT:AD:DP:GQ:PL	1/1:0,41:41:99:1108,122,0
3L	15890866	.	A	G	1150.77	.	AC=2;AF=1.00;AN=2;DP=45;ExcessHet=3.0103;FS=0.000;MLEAC=2;MLEAF=1.00;MQ=43.72;QD=25.57;SOR=0.929	GT:AD:DP:GQ:PL	1/1:0,45:45:99:1179,134,0
3L	15890948	.	T	C	1930.77	.	AC=2;AF=1.00;AN=2;DP=46;ExcessHet=3.0103;FS=0.000;MLEAC=2;MLEAF=1.00;MQ=43.83;QD=27.16;SOR=0.829	GT:AD:DP:GQ:PL	1/1:0,45:45:99:1959,138,0
3L	15890957	.	G	GT	1258.73	.	AC=2;AF=1.00;AN=2;DP=47;ExcessHet=3.0103;FS=0.000;MLEAC=2;MLEAF=1.00;MQ=43.69;QD=28.61;SOR=0.784	GT:AD:DP:GQ:PL	1/1:0,44:44:99:1296,132,0
3L	15890989	.	T	G	866.77	.	AC=1;AF=0.500;AN=2;BaseQRankSum=-0.010;ClippingRankSum=0.000;DP=55;ExcessHet=3.0103;FS=2.504;MLEAC=1;MLEAF=0.500;MQ=43.61;MQRankSum=3.940;QD=15.76;ReadPosRankSum=-0.686;SOR=0.683	GT:AD:DP:GQ:PL	0/1:16,39:55:99:895,0,452
3L	15891008	.	T	C	926.77	.	AC=1;AF=0.500;AN=2;BaseQRankSum=1.209;ClippingRankSum=0.000;DP=57;ExcessHet=3.0103;FS=1.165;MLEAC=1;MLEAF=0.500;MQ=43.62;MQRankSum=4.264;QD=16.26;ReadPosRankSum=-1.551;SOR=0.462	GT:AD:DP:GQ:PL	0/1:15,42:57:99:955,0,419
3L	15891032	.	C	T	453.77	.	AC=1;AF=0.500;AN=2;BaseQRankSum=2.623;ClippingRankSum=0.000;DP=61;ExcessHet=3.0103;FS=0.000;MLEAC=1;MLEAF=0.500;MQ=43.46;MQRankSum=-6.077;QD=7.44;ReadPosRankSum=0.293;SOR=0.818	GT:AD:DP:GQ:PL	0/1:46,15:61:99:482,0,1856
3L	15891034	.	G	A	453.77	.	AC=1;AF=0.500;AN=2;BaseQRankSum=-0.382;ClippingRankSum=0.000;DP=61;ExcessHet=3.0103;FS=0.000;MLEAC=1;MLEAF=0.500;MQ=43.46;MQRankSum=-6.077;QD=7.44;ReadPosRankSum=0.260;SOR=0.818	GT:AD:DP:GQ:PL	0/1:46,15:61:99:482,0,1856
3L	15891047	.	A	G	463.77	.	AC=1;AF=0.500;AN=2;BaseQRankSum=-0.623;ClippingRankSum=0.000;DP=61;ExcessHet=3.0103;FS=1.094;MLEAC=1;MLEAF=0.500;MQ=43.46;MQRankSum=-5.792;QD=7.60;ReadPosRankSum=-1.099;SOR=0.890	GT:AD:DP:GQ:PL	0/1:45,16:61:99:492,0,1063
3L	15891056	.	C	CCATACTATA	556.73	.	AC=1;AF=0.500;AN=2;BaseQRankSum=0.388;ClippingRankSum=0.000;DP=60;ExcessHet=3.0103;FS=0.000;MLEAC=1;MLEAF=0.500;MQ=43.30;MQRankSum=-6.164;QD=9.44;ReadPosRankSum=-3.163;SOR=0.563	GT:AD:DP:GQ:PL	0/1:41,18:59:99:594,0,1695
3L	15891061	.	T	C	516.77	.	AC=1;AF=0.500;AN=2;BaseQRankSum=2.467;ClippingRankSum=0.000;DP=58;ExcessHet=3.0103;FS=2.513;MLEAC=1;MLEAF=0.500;MQ=43.27;MQRankSum=-6.684;QD=8.91;ReadPosRankSum=-2.933;SOR=0.814	GT:AD:DP:GQ:PL	0/1:42,16:58:99:545,0,1700
3L	15891095	.	C	A	1813.77	.	AC=1;AF=0.500;AN=2;BaseQRankSum=2.193;ClippingRankSum=0.000;DP=59;ExcessHet=3.0103;FS=8.715;MLEAC=1;MLEAF=0.500;MQ=43.37;MQRankSum=6.395;QD=30.74;ReadPosRankSum=1.177;SOR=0.929	GT:AD:DP:GQ:PL	0/1:14,45:59:99:1842,0,434
3L	15891103	.	T	TCCAGA	407.73	.	AC=1;AF=0.500;AN=2;BaseQRankSum=-0.055;ClippingRankSum=0.000;DP=60;ExcessHet=3.0103;FS=6.566;MLEAC=1;MLEAF=0.500;MQ=43.43;MQRankSum=-6.023;QD=6.80;ReadPosRankSum=-0.831;SOR=1.190	GT:AD:DP:GQ:PL	0/1:46,14:60:99:445,0,1915
3L	15891106	.	T	G	378.77	.	AC=1;AF=0.500;AN=2;BaseQRankSum=-2.320;ClippingRankSum=0.000;DP=59;ExcessHet=3.0103;FS=6.506;MLEAC=1;MLEAF=0.500;MQ=43.42;MQRankSum=-6.288;QD=6.42;ReadPosRankSum=-0.308;SOR=1.015	GT:AD:DP:GQ:PL	0/1:46,13:59:99:407,0,1892
3L	15891108	.	C	CAAAAG	369.73	.	AC=1;AF=0.500;AN=2;BaseQRankSum=-1.119;ClippingRankSum=0.000;DP=58;ExcessHet=3.0103;FS=4.667;MLEAC=1;MLEAF=0.500;MQ=43.45;MQRankSum=-6.165;QD=6.37;ReadPosRankSum=0.196;SOR=0.828	GT:AD:DP:GQ:PL	0/1:46,12:58:99:407,0,1892
3L	15891109	.	T	A	1818.77	.	AC=1;AF=0.500;AN=2;BaseQRankSum=-0.021;ClippingRankSum=0.000;DP=58;ExcessHet=3.0103;FS=4.667;MLEAC=1;MLEAF=0.500;MQ=43.45;MQRankSum=6.192;QD=31.36;ReadPosRankSum=-0.255;SOR=0.925	GT:AD:DP:GQ:PL	0/1:12,46:58:99:1847,0,365
3L	15891111	.	T	TTTGG	324.73	.	AC=1;AF=0.500;AN=2;BaseQRankSum=-0.181;ClippingRankSum=0.000;DP=57;ExcessHet=3.0103;FS=5.052;MLEAC=1;MLEAF=0.500;MQ=43.52;MQRankSum=-6.273;QD=5.70;ReadPosRankSum=0.784;SOR=1.122	GT:AD:DP:GQ:PL	0/1:46,11:57:99:362,0,1937
3L	15891113	.	C	A	294.77	.	AC=1;AF=0.500;AN=2;BaseQRankSum=-1.071;ClippingRankSum=0.000;DP=56;ExcessHet=3.0103;FS=5.045;MLEAC=1;MLEAF=0.500;MQ=43.51;MQRankSum=-6.213;QD=5.26;ReadPosRankSum=0.970;SOR=1.134	GT:AD:DP:GQ:PL	0/1:45,11:56:99:323,0,1898
3L	15891129	.	T	C	252.77	.	AC=1;AF=0.500;AN=2;BaseQRankSum=-0.549;ClippingRankSum=0.000;DP=53;ExcessHet=3.0103;FS=0.000;MLEAC=1;MLEAF=0.500;MQ=43.45;MQRankSum=-5.470;QD=4.77;ReadPosRankSum=-0.831;SOR=0.646	GT:AD:DP:GQ:PL	0/1:39,14:53:99:281,0,911
3L	15891164	.	G	T	771.77	.	AC=1;AF=0.500;AN=2;BaseQRankSum=-0.519;ClippingRankSum=0.000;DP=55;ExcessHet=3.0103;FS=0.000;MLEAC=1;MLEAF=0.500;MQ=43.61;MQRankSum=3.892;QD=14.29;ReadPosRankSum=2.166;SOR=0.610	GT:AD:DP:GQ:PL	0/1:18,36:54:99:800,0,308
3L	15891188	.	G	C	305.77	.	AC=1;AF=0.500;AN=2;BaseQRankSum=0.659;ClippingRankSum=0.000;DP=53;ExcessHet=3.0103;FS=1.160;MLEAC=1;MLEAF=0.500;MQ=43.61;MQRankSum=-3.742;QD=5.88;ReadPosRankSum=-0.053;SOR=1.015	GT:AD:DP:GQ:PL	0/1:34,18:52:99:334,0,751
3L	15891404	.	T	C	1002.77	.	AC=2;AF=1.00;AN=2;DP=38;ExcessHet=3.0103;FS=0.000;MLEAC=2;MLEAF=1.00;MQ=43.87;QD=26.39;SOR=1.040	GT:AD:DP:GQ:PL	1/1:0,38:38:99:1031,114,0
3L	15891536	.	C	CG	962.73	.	AC=2;AF=1.00;AN=2;DP=39;ExcessHet=3.0103;FS=0.000;MLEAC=1;MLEAF=0.500;MQ=43.77;QD=24.69;SOR=3.611	GT:AD:DP:GQ:PL	1/1:0,39:39:99:954,117,0
3L	15892127	.	A	G	1003.77	.	AC=1;AF=0.500;AN=2;BaseQRankSum=0.591;ClippingRankSum=0.000;DP=66;ExcessHet=3.0103;FS=0.000;MLEAC=1;MLEAF=0.500;MQ=44.00;MQRankSum=0.000;QD=15.93;ReadPosRankSum=-1.577;SOR=0.650	GT:AD:DP:GQ:PL	0/1:19,44:63:99:1032,0,334
3L	15892258	.	C	T	523.77	.	AC=1;AF=0.500;AN=2;BaseQRankSum=-2.051;ClippingRankSum=0.000;DP=41;ExcessHet=3.0103;FS=1.322;MLEAC=1;MLEAF=0.500;MQ=43.83;MQRankSum=-1.034;QD=13.43;ReadPosRankSum=-0.553;SOR=1.136	GT:AD:DP:GQ:PL	0/1:14,25:39:99:552,0,262
3L	15892276	.	G	T	1143.77	.	AC=2;AF=1.00;AN=2;DP=44;ExcessHet=3.0103;FS=0.000;MLEAC=2;MLEAF=1.00;MQ=43.85;QD=27.23;SOR=1.005	GT:AD:DP:GQ:PL	1/1:0,42:42:99:1172,126,0
3L	15892293	.	A	G	1065.77	.	AC=2;AF=1.00;AN=2;DP=43;ExcessHet=3.0103;FS=0.000;MLEAC=2;MLEAF=1.00;MQ=43.84;QD=25.99;SOR=0.843	GT:AD:DP:GQ:PL	1/1:0,41:41:99:1094,122,0
3L	15892489	.	T	C	865.77	.	AC=1;AF=0.500;AN=2;BaseQRankSum=-2.703;ClippingRankSum=0.000;DP=56;ExcessHet=3.0103;FS=0.000;MLEAC=1;MLEAF=0.500;MQ=43.54;MQRankSum=-2.567;QD=15.46;ReadPosRankSum=-1.036;SOR=0.793	GT:AD:DP:GQ:PL	0/1:16,40:56:99:894,0,282
3L	15892521	.	G	A	671.77	.	AC=1;AF=0.500;AN=2;BaseQRankSum=0.571;ClippingRankSum=0.000;DP=50;ExcessHet=3.0103;FS=1.109;MLEAC=1;MLEAF=0.500;MQ=43.38;MQRankSum=-3.148;QD=13.71;ReadPosRankSum=2.937;SOR=0.892	GT:AD:DP:GQ:PL	0/1:18,31:49:99:700,0,337
3L	15892585	.	T	A	1426.77	.	AC=1;AF=0.500;AN=2;BaseQRankSum=-0.780;ClippingRankSum=0.000;DP=53;ExcessHet=3.0103;FS=9.398;MLEAC=1;MLEAF=0.500;MQ=42.11;MQRankSum=-3.868;QD=26.92;ReadPosRankSum=-1.296;SOR=0.116	GT:AD:DP:GQ:PL	0/1:14,39:53:99:1455,0,618
3L	15892605	.	G	A	1394.77	.	AC=1;AF=0.500;AN=2;BaseQRankSum=-1.853;ClippingRankSum=0.000;DP=56;ExcessHet=3.0103;FS=10.968;MLEAC=1;MLEAF=0.500;MQ=41.58;MQRankSum=-4.932;QD=24.91;ReadPosRankSum=-0.544;SOR=0.105	GT:AD:DP:GQ:PL	0/1:18,38:56:99:1423,0,692
3L	15892637	.	G	GTT	1405.73	.	AC=1;AF=0.500;AN=2;BaseQRankSum=-2.227;ClippingRankSum=0.000;DP=61;ExcessHet=3.0103;FS=3.700;MLEAC=1;MLEAF=0.500;MQ=41.01;MQRankSum=-6.793;QD=23.04;ReadPosRankSum=1.313;SOR=0.323	GT:AD:DP:GQ:PL	0/1:25,36:61:99:1443,0,1735
3L	15892638	.	C	T	1414.77	.	AC=1;AF=0.500;AN=2;BaseQRankSum=0.371;ClippingRankSum=0.000;DP=62;ExcessHet=3.0103;FS=5.178;MLEAC=1;MLEAF=0.500;MQ=41.02;MQRankSum=-6.835;QD=22.82;ReadPosRankSum=1.141;SOR=0.293	GT:AD:DP:GQ:PL	0/1:25,37:62:99:1443,0,1735
3L	15892642	.	C	T	1449.77	.	AC=1;AF=0.500;AN=2;BaseQRankSum=2.887;ClippingRankSum=0.000;DP=61;ExcessHet=3.0103;FS=5.310;MLEAC=1;MLEAF=0.500;MQ=41.26;MQRankSum=-6.812;QD=23.77;ReadPosRankSum=1.056;SOR=0.269	GT:AD:DP:GQ:PL	0/1:25,36:61:99:1478,0,1735
3L	15892643	.	G	GT	1440.73	.	AC=1;AF=0.500;AN=2;BaseQRankSum=-0.499;ClippingRankSum=0.000;DP=61;ExcessHet=3.0103;FS=5.310;MLEAC=1;MLEAF=0.500;MQ=41.26;MQRankSum=-6.812;QD=23.62;ReadPosRankSum=1.020;SOR=0.269	GT:AD:DP:GQ:PL	0/1:25,36:61:99:1478,0,1735
3L	15892647	.	G	GTC	1524.73	.	AC=1;AF=0.500;AN=2;BaseQRankSum=-0.644;ClippingRankSum=0.000;DP=59;ExcessHet=3.0103;FS=3.737;MLEAC=1;MLEAF=0.500;MQ=41.20;MQRankSum=-6.673;QD=25.84;ReadPosRankSum=0.795;SOR=0.328	GT:AD:DP:GQ:PL	0/1:24,35:59:99:1562,0,1729
3L	15892650	.	CACT	C	1440.73	.	AC=1;AF=0.500;AN=2;BaseQRankSum=2.133;ClippingRankSum=0.000;DP=62;ExcessHet=3.0103;FS=2.216;MLEAC=1;MLEAF=0.500;MQ=41.22;MQRankSum=-6.664;QD=23.24;ReadPosRankSum=0.177;SOR=0.386	GT:AD:DP:GQ:PL	0/1:25,37:62:99:1478,0,1708
3L	15892657	.	C	CT	1464.73	.	AC=1;AF=0.500;AN=2;BaseQRankSum=0.383;ClippingRankSum=0.000;DP=60;ExcessHet=3.0103;FS=1.028;MLEAC=1;MLEAF=0.500;MQ=41.12;MQRankSum=-6.470;QD=24.41;SOR=0.473	GT:AD:DP:GQ:PL	0/1:23,37:60:99:1502,0,1634
3L	15892658	.	A	G	1502.77	.	AC=1;AF=0.500;AN=2;BaseQRankSum=-1.778;ClippingRankSum=0.000;DP=59;ExcessHet=3.0103;FS=2.302;MLEAC=1;MLEAF=0.500;MQ=41.07;MQRankSum=-6.368;QD=25.47;ReadPosRankSum=-1.011;SOR=0.399	GT:AD:DP:GQ:PL	0/1:22,37:59:99:1531,0,1533
3L	15892671	.	A	G	1379.77	.	AC=1;AF=0.500;AN=2;BaseQRankSum=-2.727;ClippingRankSum=0.000;DP=59;ExcessHet=3.0103;FS=0.992;MLEAC=1;MLEAF=0.500;MQ=41.54;MQRankSum=-6.112;QD=23.39;ReadPosRankSum=-1.926;SOR=0.567	GT:AD:DP:GQ:PL	0/1:23,36:59:99:1408,0,1303
3L	15892734	.	G	T	1133.77	.	AC=1;AF=0.500;AN=2;BaseQRankSum=1.399;ClippingRankSum=0.000;DP=56;ExcessHet=3.0103;FS=2.293;MLEAC=1;MLEAF=0.500;MQ=42.28;MQRankSum=-4.993;QD=20.25;ReadPosRankSum=-1.082;SOR=1.112	GT:AD:DP:GQ:PL	0/1:25,31:56:99:1162,0,924
3L	15892740	.	G	A	1076.77	.	AC=1;AF=0.500;AN=2;BaseQRankSum=2.825;ClippingRankSum=0.000;DP=52;ExcessHet=3.0103;FS=1.078;MLEAC=1;MLEAF=0.500;MQ=42.49;MQRankSum=-4.592;QD=21.11;ReadPosRankSum=-0.453;SOR=0.892	GT:AD:DP:GQ:PL	0/1:24,27:51:99:1105,0,945
3L	15892760	.	T	A	990.77	.	AC=1;AF=0.500;AN=2;BaseQRankSum=3.593;ClippingRankSum=0.000;DP=51;ExcessHet=3.0103;FS=0.000;MLEAC=1;MLEAF=0.500;MQ=42.65;MQRankSum=-4.311;QD=19.82;ReadPosRankSum=0.709;SOR=0.826	GT:AD:DP:GQ:PL	0/1:24,26:50:99:1019,0,929
3L	15892766	.	C	CA	898.73	.	AC=1;AF=0.500;AN=2;BaseQRankSum=1.087;ClippingRankSum=0.000;DP=48;ExcessHet=3.0103;FS=0.000;MLEAC=1;MLEAF=0.500;MQ=42.88;MQRankSum=-4.031;QD=19.12;ReadPosRankSum=1.246;SOR=0.760	GT:AD:DP:GQ:PL	0/1:23,24:47:99:936,0,920
3L	15892792	.	C	T	627.77	.	AC=1;AF=0.500;AN=2;BaseQRankSum=0.617;ClippingRankSum=0.000;DP=45;ExcessHet=3.0103;FS=2.817;MLEAC=1;MLEAF=0.500;MQ=42.56;MQRankSum=-3.625;QD=14.27;ReadPosRankSum=0.134;SOR=1.270	GT:AD:DP:GQ:PL	0/1:16,28:44:99:656,0,298
3L	15892846	.	C	A	1198.77	.	AC=1;AF=0.500;AN=2;BaseQRankSum=0.163;ClippingRankSum=0.000;DP=48;ExcessHet=3.0103;FS=3.006;MLEAC=1;MLEAF=0.500;MQ=41.19;MQRankSum=-4.234;QD=25.51;ReadPosRankSum=-0.631;SOR=1.402	GT:AD:DP:GQ:PL	0/1:13,34:47:99:1227,0,413
3L	15892868	.	A	AAT	1326.73	.	AC=1;AF=0.500;AN=2;BaseQRankSum=0.176;ClippingRankSum=0.000;DP=49;ExcessHet=3.0103;FS=0.000;MLEAC=1;MLEAF=0.500;MQ=41.12;MQRankSum=-5.038;QD=27.64;ReadPosRankSum=-0.234;SOR=0.648	GT:AD:DP:GQ:PL	0/1:15,33:48:99:1364,0,512
3L	15892870	.	C	CCGAATTTAAAATCATTG	1452.73	.	AC=1;AF=0.500;AN=2;BaseQRankSum=-1.460;ClippingRankSum=0.000;DP=48;ExcessHet=3.0103;FS=2.722;MLEAC=1;MLEAF=0.500;MQ=41.06;MQRankSum=-4.904;QD=30.91;ReadPosRankSum=-0.524;SOR=0.701	GT:AD:DP:GQ:PL	0/1:14,33:47:99:1490,0,503
3L	15892915	.	CAACACGA	C	1305.73	.	AC=1;AF=0.500;AN=2;BaseQRankSum=-1.363;ClippingRankSum=0.000;DP=54;ExcessHet=3.0103;FS=13.551;MLEAC=1;MLEAF=0.500;MQ=42.05;MQRankSum=-4.434;QD=24.18;ReadPosRankSum=-0.385;SOR=1.731	GT:AD:DP:GQ:PL	0/1:20,34:54:99:1343,0,737
3L	15892925	.	TGAAAA	T	1305.73	.	AC=1;AF=0.500;AN=2;BaseQRankSum=1.365;ClippingRankSum=0.000;DP=54;ExcessHet=3.0103;FS=13.551;MLEAC=1;MLEAF=0.500;MQ=42.05;MQRankSum=-4.434;QD=24.18;SOR=1.731	GT:AD:DP:GQ:PL	0/1:20,34:54:99:1343,0,737
3L	15893266	.	A	T	1483.77	.	AC=2;AF=1.00;AN=2;DP=56;ExcessHet=3.0103;FS=0.000;MLEAC=2;MLEAF=1.00;MQ=43.61;QD=26.98;SOR=0.729	GT:AD:DP:GQ:PL	1/1:0,55:55:99:1512,165,0
3L	15893294	.	G	A	1621.77	.	AC=2;AF=1.00;AN=2;DP=63;ExcessHet=3.0103;FS=0.000;MLEAC=2;MLEAF=1.00;MQ=43.74;QD=26.16;SOR=0.826	GT:AD:DP:GQ:PL	1/1:0,62:62:99:1650,184,0
3L	15893311	.	T	A	2768.77	.	AC=2;AF=1.00;AN=2;DP=63;ExcessHet=3.0103;FS=0.000;MLEAC=2;MLEAF=1.00;MQ=43.74;QD=28.52;SOR=0.724	GT:AD:DP:GQ:PL	1/1:0,63:63:99:2797,190,0
3L	15893321	.	T	C	2860.77	.	AC=2;AF=1.00;AN=2;DP=63;ExcessHet=3.0103;FS=0.000;MLEAC=2;MLEAF=1.00;MQ=43.78;QD=31.25;SOR=0.724	GT:AD:DP:GQ:PL	1/1:0,63:63:99:2889,196,0
3L	15893326	.	A	G	2692.77	.	AC=2;AF=1.00;AN=2;DP=59;ExcessHet=3.0103;FS=0.000;MLEAC=2;MLEAF=1.00;MQ=43.76;QD=33.03;SOR=0.726	GT:AD:DP:GQ:PL	1/1:0,59:59:99:2721,184,0
3L	15893365	.	A	T	1730.77	.	AC=2;AF=1.00;AN=2;DP=64;ExcessHet=3.0103;FS=0.000;MLEAC=2;MLEAF=1.00;MQ=43.84;QD=27.04;SOR=0.693	GT:AD:DP:GQ:PL	1/1:0,64:64:99:1759,192,0
3L	15893418	.	A	C	2589.77	.	AC=2;AF=1.00;AN=2;DP=58;ExcessHet=3.0103;FS=0.000;MLEAC=2;MLEAF=1.00;MQ=43.97;QD=29.61;SOR=0.914	GT:AD:DP:GQ:PL	1/1:0,58:58:99:2618,178,0
3L	15893421	.	C	A	2618.77	.	AC=2;AF=1.00;AN=2;DP=59;ExcessHet=3.0103;FS=0.000;MLEAC=2;MLEAF=1.00;MQ=43.97;QD=28.11;SOR=0.726	GT:AD:DP:GQ:PL	1/1:0,59:59:99:2647,181,0
3L	15893459	.	G	A	1573.77	.	AC=2;AF=1.00;AN=2;DP=58;ExcessHet=3.0103;FS=0.000;MLEAC=2;MLEAF=1.00;MQ=43.97;QD=27.13;SOR=0.836	GT:AD:DP:GQ:PL	1/1:0,58:58:99:1602,174,0
3L	15893720	.	C	A	1805.77	.	AC=2;AF=1.00;AN=2;DP=66;ExcessHet=3.0103;FS=0.000;MLEAC=2;MLEAF=1.00;MQ=44.00;QD=27.36;SOR=0.818	GT:AD:DP:GQ:PL	1/1:0,66:66:99:1834,196,0
3L	15893750	.	TATG	T	2738.73	.	AC=2;AF=1.00;AN=2;DP=66;ExcessHet=3.0103;FS=0.000;MLEAC=2;MLEAF=1.00;MQ=44.00;QD=29.33;SOR=0.787	GT:AD:DP:GQ:PL	1/1:0,65:65:99:2776,196,0
3L	15893756	.	T	G	2769.77	.	AC=2;AF=1.00;AN=2;DP=62;ExcessHet=3.0103;FS=0.000;MLEAC=2;MLEAF=1.00;MQ=44.00;QD=30.50;SOR=0.758	GT:AD:DP:GQ:PL	1/1:0,62:62:99:2798,196,0
3L	15893762	.	T	C	2491.77	.	AC=2;AF=1.00;AN=2;BaseQRankSum=-2.015;ClippingRankSum=0.000;DP=58;ExcessHet=3.0103;FS=6.408;MLEAC=2;MLEAF=1.00;MQ=44.00;MQRankSum=0.000;QD=33.04;ReadPosRankSum=2.068;SOR=0.357	GT:AD:DP:GQ:PL	1/1:2,56:58:99:2520,165,0
3L	15893817	.	G	C	171.77	.	AC=1;AF=0.500;AN=2;BaseQRankSum=-2.332;ClippingRankSum=0.000;DP=58;ExcessHet=3.0103;FS=4.330;MLEAC=1;MLEAF=0.500;MQ=44.00;MQRankSum=0.000;QD=2.96;ReadPosRankSum=1.120;SOR=1.352	GT:AD:DP:GQ:PL	0/1:44,14:58:99:200,0,1036
3L	15894647	.	T	C	835.77	.	AC=1;AF=0.500;AN=2;BaseQRankSum=-2.045;ClippingRankSum=0.000;DP=55;ExcessHet=3.0103;FS=1.117;MLEAC=1;MLEAF=0.500;MQ=44.00;MQRankSum=0.000;QD=15.20;ReadPosRankSum=0.534;SOR=0.498	GT:AD:DP:GQ:PL	0/1:17,38:55:99:864,0,314
3L	15894930	.	C	A	1686.77	.	AC=2;AF=1.00;AN=2;DP=61;ExcessHet=3.0103;FS=0.000;MLEAC=2;MLEAF=1.00;MQ=44.00;QD=27.65;SOR=0.941	GT:AD:DP:GQ:PL	1/1:0,61:61:99:1715,183,0
3L	15895212	.	G	T	398.77	.	AC=1;AF=0.500;AN=2;BaseQRankSum=-0.713;ClippingRankSum=0.000;DP=56;ExcessHet=3.0103;FS=1.071;MLEAC=1;MLEAF=0.500;MQ=43.77;MQRankSum=-1.748;QD=7.12;ReadPosRankSum=-0.129;SOR=0.448	GT:AD:DP:GQ:PL	0/1:34,22:56:99:427,0,745
3L	15895443	.	C	G	427.77	.	AC=1;AF=0.500;AN=2;BaseQRankSum=0.390;ClippingRankSum=0.000;DP=64;ExcessHet=3.0103;FS=2.157;MLEAC=1;MLEAF=0.500;MQ=43.95;MQRankSum=-1.259;QD=6.68;ReadPosRankSum=-0.076;SOR=1.051	GT:AD:DP:GQ:PL	0/1:40,24:64:99:456,0,890
3L	15895457	.	T	C	430.77	.	AC=1;AF=0.500;AN=2;BaseQRankSum=0.219;ClippingRankSum=0.000;DP=59;ExcessHet=3.0103;FS=2.227;MLEAC=1;MLEAF=0.500;MQ=43.95;MQRankSum=-1.216;QD=7.30;ReadPosRankSum=0.420;SOR=1.038	GT:AD:DP:GQ:PL	0/1:36,23:59:99:459,0,801
3L	15895468	.	A	C	824.77	.	AC=1;AF=0.500;AN=2;BaseQRankSum=0.240;ClippingRankSum=0.000;DP=55;ExcessHet=3.0103;FS=5.649;MLEAC=1;MLEAF=0.500;MQ=43.95;MQRankSum=-1.143;QD=15.00;ReadPosRankSum=0.196;SOR=1.374	GT:AD:DP:GQ:PL	0/1:32,23:55:99:853,0,1222
3L	15895478	.	C	G	797.77	.	AC=1;AF=0.500;AN=2;BaseQRankSum=1.726;ClippingRankSum=0.000;DP=51;ExcessHet=3.0103;FS=4.035;MLEAC=1;MLEAF=0.500;MQ=43.94;MQRankSum=-1.109;QD=15.64;ReadPosRankSum=0.095;SOR=1.297	GT:AD:DP:GQ:PL	0/1:29,22:51:99:826,0,1149
3L	15895557	.	G	T	377.77	.	AC=1;AF=0.500;AN=2;BaseQRankSum=0.595;ClippingRankSum=0.000;DP=55;ExcessHet=3.0103;FS=3.944;MLEAC=1;MLEAF=0.500;MQ=44.20;MQRankSum=0.000;QD=7.00;ReadPosRankSum=-0.879;SOR=0.812	GT:AD:DP:GQ:PL	0/1:33,21:54:99:406,0,699
3L	15895607	.	G	GA	2020.73	.	AC=2;AF=1.00;AN=2;DP=45;ExcessHet=3.0103;FS=0.000;MLEAC=2;MLEAF=1.00;MQ=44.25;QD=26.99;SOR=0.929	GT:AD:DP:GQ:PL	1/1:0,45:45:99:2058,138,0
3L	15895611	.	T	A	2029.77	.	AC=2;AF=1.00;AN=2;DP=46;ExcessHet=3.0103;FS=0.000;MLEAC=2;MLEAF=1.00;MQ=44.24;QD=31.30;SOR=0.874	GT:AD:DP:GQ:PL	1/1:0,46:46:99:2058,138,0
3L	15895711	.	A	G	1769.77	.	AC=2;AF=1.00;AN=2;DP=40;ExcessHet=3.0103;FS=0.000;MLEAC=2;MLEAF=1.00;MQ=44.00;QD=24.08;SOR=1.022	GT:AD:DP:GQ:PL	1/1:0,40:40:99:1798,123,0
3L	15895719	.	A	C	1832.77	.	AC=2;AF=1.00;AN=2;DP=43;ExcessHet=3.0103;FS=0.000;MLEAC=2;MLEAF=1.00;MQ=44.00;QD=31.50;SOR=1.055	GT:AD:DP:GQ:PL	1/1:0,43:43:99:1861,129,0
3L	15895943	.	T	C	289.77	.	AC=1;AF=0.500;AN=2;BaseQRankSum=-0.213;ClippingRankSum=0.000;DP=34;ExcessHet=3.0103;FS=7.319;MLEAC=1;MLEAF=0.500;MQ=44.00;MQRankSum=0.000;QD=8.52;ReadPosRankSum=0.873;SOR=1.367	GT:AD:DP:GQ:PL	0/1:19,15:34:99:318,0,427
3L	15896136	.	C	T	806.77	.	AC=1;AF=0.500;AN=2;BaseQRankSum=1.081;ClippingRankSum=0.000;DP=49;ExcessHet=3.0103;FS=0.000;MLEAC=1;MLEAF=0.500;MQ=43.96;MQRankSum=1.061;QD=16.46;ReadPosRankSum=1.345;SOR=0.616	GT:AD:DP:GQ:PL	0/1:24,25:49:99:835,0,849
3L	15896160	.	A	G	734.77	.	AC=1;AF=0.500;AN=2;BaseQRankSum=-2.239;ClippingRankSum=0.000;DP=44;ExcessHet=3.0103;FS=2.623;MLEAC=1;MLEAF=0.500;MQ=43.79;MQRankSum=1.399;QD=16.70;ReadPosRankSum=1.542;SOR=0.836	GT:AD:DP:GQ:PL	0/1:23,21:44:99:763,0,898
3L	15896167	.	G	A	447.77	.	AC=1;AF=0.500;AN=2;BaseQRankSum=1.054;ClippingRankSum=0.000;DP=45;ExcessHet=3.0103;FS=2.623;MLEAC=1;MLEAF=0.500;MQ=43.79;MQRankSum=-0.910;QD=10.18;ReadPosRankSum=-1.357;SOR=0.794	GT:AD:DP:GQ:PL	0/1:21,23:44:99:476,0,814
3L	15896192	.	T	G	768.77	.	AC=1;AF=0.500;AN=2;BaseQRankSum=-0.815;ClippingRankSum=0.000;DP=46;ExcessHet=3.0103;FS=1.149;MLEAC=1;MLEAF=0.500;MQ=43.76;MQRankSum=1.649;QD=16.71;ReadPosRankSum=0.154;SOR=0.604	GT:AD:DP:GQ:PL	0/1:25,21:46:99:797,0,969
3L	15896216	.	A	G	846.77	.	AC=1;AF=0.500;AN=2;BaseQRankSum=-3.930;ClippingRankSum=0.000;DP=52;ExcessHet=3.0103;FS=5.816;MLEAC=1;MLEAF=0.500;MQ=43.78;MQRankSum=1.536;QD=16.28;ReadPosRankSum=-0.519;SOR=0.563	GT:AD:DP:GQ:PL	0/1:30,22:52:99:875,0,1173
3L	15896229	.	G	T	888.77	.	AC=1;AF=0.500;AN=2;BaseQRankSum=1.646;ClippingRankSum=0.000;DP=50;ExcessHet=3.0103;FS=8.094;MLEAC=1;MLEAF=0.500;MQ=43.82;MQRankSum=1.401;QD=17.78;ReadPosRankSum=-2.331;SOR=0.774	GT:AD:DP:GQ:PL	0/1:26,24:50:99:917,0,1180
3L	15896251	.	T	G	724.77	.	AC=1;AF=0.500;AN=2;BaseQRankSum=-2.047;ClippingRankSum=0.000;DP=49;ExcessHet=3.0103;FS=20.085;MLEAC=1;MLEAF=0.500;MQ=43.81;MQRankSum=1.216;QD=14.79;ReadPosRankSum=-0.714;SOR=1.572	GT:AD:DP:GQ:PL	0/1:29,20:49:99:753,0,1150
3L	15896253	.	T	C	724.77	.	AC=1;AF=0.500;AN=2;BaseQRankSum=-0.897;ClippingRankSum=0.000;DP=47;ExcessHet=3.0103;FS=21.156;MLEAC=1;MLEAF=0.500;MQ=43.80;MQRankSum=1.209;QD=15.42;ReadPosRankSum=-0.719;SOR=1.872	GT:AD:DP:GQ:PL	0/1:28,19:47:99:753,0,1150
3L	15896294	.	A	G	291.77	.	AC=1;AF=0.500;AN=2;BaseQRankSum=-3.618;ClippingRankSum=0.000;DP=51;ExcessHet=3.0103;FS=8.778;MLEAC=1;MLEAF=0.500;MQ=43.88;MQRankSum=0.097;QD=5.72;ReadPosRankSum=0.881;SOR=0.533	GT:AD:DP:GQ:PL	0/1:33,18:51:99:320,0,780
3L	15896340	.	A	T	489.77	.	AC=1;AF=0.500;AN=2;BaseQRankSum=0.477;ClippingRankSum=0.000;DP=50;ExcessHet=3.0103;FS=8.843;MLEAC=1;MLEAF=0.500;MQ=43.88;MQRankSum=-0.103;QD=9.80;ReadPosRankSum=0.466;SOR=1.896	GT:AD:DP:GQ:PL	0/1:35,15:50:99:518,0,1508
3L	15896343	.	A	G	516.77	.	AC=1;AF=0.500;AN=2;BaseQRankSum=-3.512;ClippingRankSum=0.000;DP=52;ExcessHet=3.0103;FS=8.800;MLEAC=1;MLEAF=0.500;MQ=43.89;MQRankSum=-0.150;QD=9.94;ReadPosRankSum=0.985;SOR=1.896	GT:AD:DP:GQ:PL	0/1:37,15:52:99:545,0,1505
3L	15896349	.	C	A	540.77	.	AC=1;AF=0.500;AN=2;BaseQRankSum=1.081;ClippingRankSum=0.000;DP=53;ExcessHet=3.0103;FS=6.268;MLEAC=1;MLEAF=0.500;MQ=43.89;MQRankSum=-0.024;QD=10.20;ReadPosRankSum=-1.111;SOR=1.739	GT:AD:DP:GQ:PL	0/1:36,17:53:99:569,0,1460
3L	15896376	.	T	G	827.77	.	AC=1;AF=0.500;AN=2;BaseQRankSum=-2.610;ClippingRankSum=0.000;DP=55;ExcessHet=3.0103;FS=1.142;MLEAC=1;MLEAF=0.500;MQ=43.49;MQRankSum=1.094;QD=15.05;ReadPosRankSum=1.604;SOR=0.484	GT:AD:DP:GQ:PL	0/1:17,38:55:99:856,0,555
3L	15896387	.	A	G	213.77	.	AC=1;AF=0.500;AN=2;BaseQRankSum=-1.176;ClippingRankSum=0.000;DP=52;ExcessHet=3.0103;FS=1.215;MLEAC=1;MLEAF=0.500;MQ=43.41;MQRankSum=-0.852;QD=4.11;ReadPosRankSum=-1.061;SOR=0.402	GT:AD:DP:GQ:PL	0/1:37,15:52:99:242,0,1465
3L	15896440	.	T	G	1304.77	.	AC=2;AF=1.00;AN=2;DP=50;ExcessHet=3.0103;FS=0.000;MLEAC=2;MLEAF=1.00;MQ=43.25;QD=26.63;SOR=1.225	GT:AD:DP:GQ:PL	1/1:0,49:49:99:1333,146,0
3L	15896467	.	A	G	609.77	.	AC=1;AF=0.500;AN=2;BaseQRankSum=1.404;ClippingRankSum=0.000;DP=49;ExcessHet=3.0103;FS=11.161;MLEAC=1;MLEAF=0.500;MQ=43.31;MQRankSum=-0.130;QD=12.70;ReadPosRankSum=0.253;SOR=1.304	GT:AD:DP:GQ:PL	0/1:19,29:48:99:638,0,712
3L	15896477	.	G	C	704.77	.	AC=1;AF=0.500;AN=2;BaseQRankSum=-2.514;ClippingRankSum=0.000;DP=50;ExcessHet=3.0103;FS=13.409;MLEAC=1;MLEAF=0.500;MQ=43.36;MQRankSum=-0.067;QD=14.38;ReadPosRankSum=-0.193;SOR=1.213	GT:AD:DP:GQ:PL	0/1:29,20:49:99:733,0,1199
3L	15896489	.	T	A	705.77	.	AC=1;AF=0.500;AN=2;BaseQRankSum=-0.435;ClippingRankSum=0.000;DP=54;ExcessHet=3.0103;FS=16.117;MLEAC=1;MLEAF=0.500;MQ=43.41;MQRankSum=-0.250;QD=13.32;ReadPosRankSum=0.385;SOR=1.598	GT:AD:DP:GQ:PL	0/1:33,20:53:99:734,0,1409
3L	15896496	.	T	C	698.77	.	AC=1;AF=0.500;AN=2;BaseQRankSum=-0.669;ClippingRankSum=0.000;DP=53;ExcessHet=3.0103;FS=13.368;MLEAC=1;MLEAF=0.500;MQ=43.40;MQRankSum=-0.206;QD=13.44;ReadPosRankSum=0.047;SOR=1.212	GT:AD:DP:GQ:PL	0/1:32,20:52:99:727,0,1253
3L	15896541	.	G	A	1273.77	.	AC=2;AF=1.00;AN=2;DP=47;ExcessHet=3.0103;FS=0.000;MLEAC=2;MLEAF=1.00;MQ=43.77;QD=27.69;SOR=0.874	GT:AD:DP:GQ:PL	1/1:0,46:46:99:1302,138,0
3L	15896643	.	C	CT	237.73	.	AC=1;AF=0.500;AN=2;BaseQRankSum=1.818;ClippingRankSum=0.000;DP=32;ExcessHet=3.0103;FS=0.000;MLEAC=1;MLEAF=0.500;MQ=42.49;MQRankSum=0.860;QD=8.49;ReadPosRankSum=-1.022;SOR=0.495	GT:AD:DP:GQ:PL	0/1:16,12:28:99:275,0,339
3L	15896644	.	G	GACTGACTTACGAACT,T	1310.73	.	AC=1,1;AF=0.500,0.500;AN=2;DP=32;ExcessHet=3.0103;FS=0.000;MLEAC=1,1;MLEAF=0.500,0.500;MQ=42.49;QD=26.15;SOR=0.836	GT:AD:DP:GQ:PL	1/2:0,12,16:28:99:1348,436,338,373,0,275
3L	15896652	.	T	TTACGAACTG	314.73	.	AC=1;AF=0.500;AN=2;BaseQRankSum=-0.909;ClippingRankSum=0.000;DP=29;ExcessHet=3.0103;FS=0.000;MLEAC=1;MLEAF=0.500;MQ=41.71;MQRankSum=-0.379;QD=10.85;ReadPosRankSum=0.022;SOR=0.787	GT:AD:DP:GQ:PL	0/1:13,16:29:99:352,0,270
3L	15896654	.	C	CCTGACTGA,CTGACTGCCTGACTGA	1391.73	.	AC=1,1;AF=0.500,0.500;AN=2;DP=31;ExcessHet=3.0103;FS=0.000;MLEAC=1,1;MLEAF=0.500,0.500;MQ=41.86;QD=29.32;SOR=0.826	GT:AD:DP:GQ:PL	1/2:0,13,17:30:99:1429,456,352,374,0,270
3L	15896945	.	T	A	301.77	.	AC=1;AF=0.500;AN=2;BaseQRankSum=-0.657;ClippingRankSum=0.000;DP=39;ExcessHet=3.0103;FS=13.265;MLEAC=1;MLEAF=0.500;MQ=43.93;MQRankSum=-1.119;QD=7.94;ReadPosRankSum=1.841;SOR=1.447	GT:AD:DP:GQ:PL	0/1:22,16:38:99:330,0,508
3L	15897020	.	T	TC	113.73	.	AC=1;AF=0.500;AN=2;BaseQRankSum=-0.601;ClippingRankSum=0.000;DP=32;ExcessHet=3.0103;FS=0.000;MLEAC=1;MLEAF=0.500;MQ=43.68;MQRankSum=-0.446;QD=3.67;ReadPosRankSum=0.423;SOR=0.465	GT:AD:DP:GQ:PL	0/1:21,10:31:99:151,0,433
3L	15897534	.	T	C	225.77	.	AC=1;AF=0.500;AN=2;BaseQRankSum=0.790;ClippingRankSum=0.000;DP=53;ExcessHet=3.0103;FS=11.636;MLEAC=1;MLEAF=0.500;MQ=43.96;MQRankSum=0.670;QD=4.26;ReadPosRankSum=0.649;SOR=1.314	GT:AD:DP:GQ:PL	0/1:38,15:53:99:254,0,895
3L	15897613	.	C	T	1780.77	.	AC=2;AF=1.00;AN=2;DP=65;ExcessHet=3.0103;FS=0.000;MLEAC=2;MLEAF=1.00;MQ=43.91;QD=27.40;SOR=1.162	GT:AD:DP:GQ:PL	1/1:0,65:65:99:1809,195,0
3L	15897690	.	CGGGTCT	C	505.73	.	AC=1;AF=0.500;AN=2;BaseQRankSum=-1.514;ClippingRankSum=0.000;DP=61;ExcessHet=3.0103;FS=4.052;MLEAC=1;MLEAF=0.500;MQ=43.87;MQRankSum=0.117;QD=8.57;ReadPosRankSum=0.925;SOR=1.219	GT:AD:DP:GQ:PL	0/1:43,16:59:99:543,0,1748
3L	15897715	.	TC	T	884.73	.	AC=1;AF=0.500;AN=2;BaseQRankSum=0.577;ClippingRankSum=0.000;DP=55;ExcessHet=3.0103;FS=0.000;MLEAC=1;MLEAF=0.500;MQ=43.89;MQRankSum=1.215;QD=16.09;ReadPosRankSum=1.062;SOR=0.703	GT:AD:DP:GQ:PL	0/1:19,36:55:99:922,0,636
3L	15897743	.	T	C	2183.77	.	AC=1;AF=0.500;AN=2;BaseQRankSum=-1.007;ClippingRankSum=0.000;DP=69;ExcessHet=3.0103;FS=1.117;MLEAC=1;MLEAF=0.500;MQ=43.83;MQRankSum=0.162;QD=31.65;ReadPosRankSum=-0.808;SOR=0.502	GT:AD:DP:GQ:PL	0/1:15,54:69:99:2212,0,430
3L	15897751	.	CTAGGAAACCCT	C	2218.73	.	AC=1;AF=0.500;AN=2;BaseQRankSum=-1.823;ClippingRankSum=0.000;DP=72;ExcessHet=3.0103;FS=1.040;MLEAC=1;MLEAF=0.500;MQ=43.84;MQRankSum=0.000;QD=30.82;ReadPosRankSum=-0.480;SOR=0.931	GT:AD:DP:GQ:PL	0/1:18,54:72:99:2256,0,633
3L	15897769	.	G	T	2105.77	.	AC=1;AF=0.500;AN=2;BaseQRankSum=-0.167;ClippingRankSum=0.000;DP=69;ExcessHet=3.0103;FS=1.089;MLEAC=1;MLEAF=0.500;MQ=43.83;MQRankSum=-1.152;QD=30.52;ReadPosRankSum=-1.727;SOR=0.998	GT:AD:DP:GQ:PL	0/1:17,52:69:99:2134,0,554
3L	15897796	.	T	A	231.77	.	AC=1;AF=0.500;AN=2;BaseQRankSum=-0.139;ClippingRankSum=0.000;DP=77;ExcessHet=3.0103;FS=2.299;MLEAC=1;MLEAF=0.500;MQ=43.84;MQRankSum=-0.078;QD=3.01;ReadPosRankSum=-0.560;SOR=0.394	GT:AD:DP:GQ:PL	0/1:59,18:77:99:260,0,2272
3L	15897815	.	A	T	1257.77	.	AC=1;AF=0.500;AN=2;BaseQRankSum=0.178;ClippingRankSum=0.000;DP=75;ExcessHet=3.0103;FS=3.751;MLEAC=1;MLEAF=0.500;MQ=43.83;MQRankSum=0.016;QD=16.77;ReadPosRankSum=-0.577;SOR=1.145	GT:AD:DP:GQ:PL	0/1:19,56:75:99:1286,0,579
3L	15898327	.	A	G	1271.77	.	AC=2;AF=1.00;AN=2;DP=49;ExcessHet=3.0103;FS=0.000;MLEAC=2;MLEAF=1.00;MQ=43.84;QD=26.50;SOR=0.963	GT:AD:DP:GQ:PL	1/1:0,48:48:99:1300,143,0
3L	15898342	.	A	T	1467.77	.	AC=2;AF=1.00;AN=2;DP=53;ExcessHet=3.0103;FS=0.000;MLEAC=2;MLEAF=1.00;MQ=43.85;QD=28.23;SOR=0.853	GT:AD:DP:GQ:PL	1/1:0,52:52:99:1496,156,0
3L	15898774	.	CAT	C	366.73	.	AC=1;AF=0.500;AN=2;BaseQRankSum=-0.135;ClippingRankSum=0.000;DP=42;ExcessHet=3.0103;FS=1.366;MLEAC=1;MLEAF=0.500;MQ=43.82;MQRankSum=-1.477;QD=10.19;ReadPosRankSum=0.365;SOR=0.387	GT:AD:DP:GQ:PL	0/1:19,17:36:99:404,0,616
3L	15898791	.	A	G	386.77	.	AC=1;AF=0.500;AN=2;BaseQRankSum=-0.593;ClippingRankSum=0.000;DP=39;ExcessHet=3.0103;FS=0.000;MLEAC=1;MLEAF=0.500;MQ=43.80;MQRankSum=1.434;QD=9.92;ReadPosRankSum=0.056;SOR=0.616	GT:AD:DP:GQ:PL	0/1:20,19:39:99:415,0,648
3L	15898862	.	T	C	361.77	.	AC=1;AF=0.500;AN=2;BaseQRankSum=-1.112;ClippingRankSum=0.000;DP=40;ExcessHet=3.0103;FS=0.000;MLEAC=1;MLEAF=0.500;MQ=43.90;MQRankSum=1.001;QD=9.04;ReadPosRankSum=0.203;SOR=0.551	GT:AD:DP:GQ:PL	0/1:21,19:40:99:390,0,450
3L	15899986	.	G	A	686.77	.	AC=1;AF=0.500;AN=2;BaseQRankSum=-2.271;ClippingRankSum=0.000;DP=51;ExcessHet=3.0103;FS=8.221;MLEAC=1;MLEAF=0.500;MQ=43.30;MQRankSum=1.452;QD=13.47;ReadPosRankSum=0.693;SOR=1.648	GT:AD:DP:GQ:PL	0/1:19,32:51:99:715,0,373
3L	15900007	.	C	T	2498.77	.	AC=2;AF=1.00;AN=2;DP=54;ExcessHet=3.0103;FS=0.000;MLEAC=2;MLEAF=1.00;MQ=43.48;QD=27.51;SOR=1.567	GT:AD:DP:GQ:PL	1/1:0,54:54:99:2527,172,0
3L	15900010	.	CAAA	C	2462.73	.	AC=2;AF=1.00;AN=2;DP=54;ExcessHet=3.0103;FS=0.000;MLEAC=2;MLEAF=1.00;MQ=43.44;QD=28.15;SOR=1.567	GT:AD:DP:GQ:PL	1/1:0,54:54:99:2500,169,0
3L	15900032	.	CA	C	2437.73	.	AC=2;AF=1.00;AN=2;DP=54;ExcessHet=3.0103;FS=0.000;MLEAC=2;MLEAF=1.00;MQ=43.49;QD=32.15;SOR=1.835	GT:AD:DP:GQ:PL	1/1:0,54:54:99:2475,166,0
3L	15900035	.	T	G	2401.77	.	AC=2;AF=1.00;AN=2;DP=53;ExcessHet=3.0103;FS=0.000;MLEAC=2;MLEAF=1.00;MQ=43.48;QD=30.87;SOR=1.791	GT:AD:DP:GQ:PL	1/1:0,53:53:99:2430,163,0
3L	15900094	.	C	T	2296.77	.	AC=2;AF=1.00;AN=2;DP=54;ExcessHet=3.0103;FS=0.000;MLEAC=2;MLEAF=1.00;MQ=43.55;QD=34.14;SOR=1.567	GT:AD:DP:GQ:PL	1/1:0,54:54:99:2325,165,0
3L	15900117	.	A	T	2745.77	.	AC=2;AF=1.00;AN=2;DP=58;ExcessHet=3.0103;FS=0.000;MLEAC=2;MLEAF=1.00;MQ=43.76;QD=28.16;SOR=1.733	GT:AD:DP:GQ:PL	1/1:0,58:58:99:2774,187,0
3L	15900134	.	T	G	2716.77	.	AC=2;AF=1.00;AN=2;DP=60;ExcessHet=3.0103;FS=0.000;MLEAC=2;MLEAF=1.00;MQ=43.80;QD=30.35;SOR=1.571	GT:AD:DP:GQ:PL	1/1:0,60:60:99:2745,184,0
3L	15900148	.	G	T	2626.77	.	AC=2;AF=1.00;AN=2;DP=57;ExcessHet=3.0103;FS=0.000;MLEAC=2;MLEAF=1.00;MQ=43.91;QD=29.76;SOR=1.342	GT:AD:DP:GQ:PL	1/1:0,57:57:99:2655,178,0
3L	15900152	.	G	A	2574.77	.	AC=2;AF=1.00;AN=2;DP=58;ExcessHet=3.0103;FS=0.000;MLEAC=2;MLEAF=1.00;MQ=43.92;QD=28.35;SOR=1.278	GT:AD:DP:GQ:PL	1/1:0,58:58:99:2603,175,0
3L	15900329	.	C	T	2922.77	.	AC=2;AF=1.00;AN=2;DP=72;ExcessHet=3.0103;FS=0.000;MLEAC=2;MLEAF=1.00;MQ=43.52;QD=35.09;SOR=1.002	GT:AD:DP:GQ:PL	1/1:0,72:72:99:2951,216,0
3L	15900354	.	G	T	2944.77	.	AC=2;AF=1.00;AN=2;DP=70;ExcessHet=3.0103;FS=0.000;MLEAC=2;MLEAF=1.00;MQ=43.51;QD=26.64;SOR=1.329	GT:AD:DP:GQ:PL	1/1:0,70:70:99:2973,217,0
3L	15900438	.	G	A	473.77	.	AC=1;AF=0.500;AN=2;BaseQRankSum=-3.756;ClippingRankSum=0.000;DP=71;ExcessHet=3.0103;FS=0.000;MLEAC=1;MLEAF=0.500;MQ=43.70;MQRankSum=-1.001;QD=6.77;ReadPosRankSum=0.409;SOR=0.643	GT:AD:DP:GQ:PL	0/1:43,27:70:99:502,0,1015
3L	15900538	.	G	T	284.77	.	AC=1;AF=0.500;AN=2;BaseQRankSum=-0.009;ClippingRankSum=0.000;DP=57;ExcessHet=3.0103;FS=2.505;MLEAC=1;MLEAF=0.500;MQ=44.00;MQRankSum=0.000;QD=5.09;ReadPosRankSum=0.328;SOR=1.161	GT:AD:DP:GQ:PL	0/1:39,17:56:99:313,0,911
3L	15900610	.	G	T	1311.77	.	AC=2;AF=1.00;AN=2;DP=52;ExcessHet=3.0103;FS=0.000;MLEAC=2;MLEAF=1.00;MQ=43.49;QD=25.72;SOR=1.094	GT:AD:DP:GQ:PL	1/1:0,51:51:99:1340,152,0
3L	15900751	.	G	T	869.77	.	AC=1;AF=0.500;AN=2;BaseQRankSum=0.364;ClippingRankSum=0.000;DP=62;ExcessHet=3.0103;FS=5.252;MLEAC=1;MLEAF=0.500;MQ=44.00;MQRankSum=0.000;QD=14.03;ReadPosRankSum=0.399;SOR=1.057	GT:AD:DP:GQ:PL	0/1:22,40:62:99:898,0,386
3L	15900759	.	C	T	2159.77	.	AC=2;AF=1.00;AN=2;DP=57;ExcessHet=3.0103;FS=0.000;MLEAC=2;MLEAF=1.00;MQ=44.00;QD=31.03;SOR=1.047	GT:AD:DP:GQ:PL	1/1:0,57:57:99:2188,171,0
3L	15901229	.	A	AAT	1149.73	.	AC=1;AF=0.500;AN=2;BaseQRankSum=-1.053;ClippingRankSum=0.000;DP=73;ExcessHet=3.0103;FS=0.000;MLEAC=1;MLEAF=0.500;MQ=43.97;MQRankSum=1.286;QD=17.16;ReadPosRankSum=2.014;SOR=0.741	GT:AD:DP:GQ:PL	0/1:26,41:67:99:1187,0,675
3L	15901252	.	T	A	2027.77	.	AC=2;AF=1.00;AN=2;DP=72;ExcessHet=3.0103;FS=0.000;MLEAC=2;MLEAF=1.00;MQ=43.97;QD=28.16;SOR=0.934	GT:AD:DP:GQ:PL	1/1:0,72:72:99:2056,216,0
3L	15901561	.	G	GT	299.73	.	AC=1;AF=0.500;AN=2;BaseQRankSum=-2.219;ClippingRankSum=0.000;DP=55;ExcessHet=3.0103;FS=4.452;MLEAC=1;MLEAF=0.500;MQ=44.00;MQRankSum=0.000;QD=6.12;ReadPosRankSum=-0.729;SOR=0.648	GT:AD:DP:GQ:PL	0/1:27,22:49:99:337,0,365
3L	15902003	.	T	C	1285.77	.	AC=2;AF=1.00;AN=2;DP=49;ExcessHet=3.0103;FS=0.000;MLEAC=2;MLEAF=1.00;MQ=44.00;QD=26.24;SOR=1.345	GT:AD:DP:GQ:PL	1/1:0,49:49:99:1314,146,0
3L	15902095	.	T	G	992.77	.	AC=1;AF=0.500;AN=2;BaseQRankSum=-1.298;ClippingRankSum=0.000;DP=63;ExcessHet=3.0103;FS=1.035;MLEAC=1;MLEAF=0.500;MQ=44.00;MQRankSum=0.000;QD=15.76;ReadPosRankSum=1.180;SOR=0.701	GT:AD:DP:GQ:PL	0/1:19,44:63:99:1021,0,361
3L	15902138	.	G	T	1619.77	.	AC=2;AF=1.00;AN=2;DP=60;ExcessHet=3.0103;FS=0.000;MLEAC=2;MLEAF=1.00;MQ=44.00;QD=27.00;SOR=0.986	GT:AD:DP:GQ:PL	1/1:0,60:60:99:1648,180,0
3L	15902186	.	TA	T	691.73	.	AC=1;AF=0.500;AN=2;BaseQRankSum=-0.514;ClippingRankSum=0.000;DP=55;ExcessHet=3.0103;FS=8.321;MLEAC=1;MLEAF=0.500;MQ=44.00;MQRankSum=0.000;QD=12.58;ReadPosRankSum=-1.285;SOR=0.361	GT:AD:DP:GQ:PL	0/1:17,38:55:99:729,0,250
3L	15902235	.	T	C	757.77	.	AC=1;AF=0.500;AN=2;BaseQRankSum=-1.724;ClippingRankSum=0.000;DP=50;ExcessHet=3.0103;FS=14.939;MLEAC=1;MLEAF=0.500;MQ=44.00;MQRankSum=0.000;QD=15.16;ReadPosRankSum=2.762;SOR=0.286	GT:AD:DP:GQ:PL	0/1:16,34:50:99:786,0,283
3L	15902398	.	T	G	1623.77	.	AC=2;AF=1.00;AN=2;DP=61;ExcessHet=3.0103;FS=0.000;MLEAC=2;MLEAF=1.00;MQ=43.94;QD=26.62;SOR=0.865	GT:AD:DP:GQ:PL	1/1:0,61:61:99:1652,183,0
3L	15902567	.	G	GT,GTTTTCT	1037.73	.	AC=1,1;AF=0.500,0.500;AN=2;DP=47;ExcessHet=3.0103;FS=0.000;MLEAC=1,1;MLEAF=0.500,0.500;MQ=43.96;QD=23.58;SOR=0.741	GT:AD:DP:GQ:PL	1/2:0,35,9:44:99:1075,453,347,725,0,1450
3L	15902577	.	G	T	367.77	.	AC=1;AF=0.500;AN=2;BaseQRankSum=3.420;ClippingRankSum=0.000;DP=49;ExcessHet=3.0103;FS=4.789;MLEAC=1;MLEAF=0.500;MQ=43.92;MQRankSum=-2.345;QD=7.51;ReadPosRankSum=-2.095;SOR=1.022	GT:AD:DP:GQ:PL	0/1:36,13:49:99:396,0,1523
3L	15902587	.	T	C	364.77	.	AC=1;AF=0.500;AN=2;BaseQRankSum=-4.174;ClippingRankSum=0.000;DP=49;ExcessHet=3.0103;FS=2.940;MLEAC=1;MLEAF=0.500;MQ=43.92;MQRankSum=-2.476;QD=7.44;ReadPosRankSum=-0.721;SOR=0.865	GT:AD:DP:GQ:PL	0/1:37,12:49:99:393,0,1459
3L	15902665	.	T	C	119.77	.	AC=1;AF=0.500;AN=2;BaseQRankSum=-3.685;ClippingRankSum=0.000;DP=43;ExcessHet=3.0103;FS=1.331;MLEAC=1;MLEAF=0.500;MQ=43.91;MQRankSum=-2.403;QD=2.79;ReadPosRankSum=0.306;SOR=0.766	GT:AD:DP:GQ:PL	0/1:32,11:43:99:148,0,750
3L	15902708	.	A	C	769.77	.	AC=1;AF=0.500;AN=2;BaseQRankSum=0.010;ClippingRankSum=0.000;DP=52;ExcessHet=3.0103;FS=2.556;MLEAC=1;MLEAF=0.500;MQ=44.00;MQRankSum=0.000;QD=14.80;ReadPosRankSum=2.381;SOR=0.649	GT:AD:DP:GQ:PL	0/1:17,35:52:99:798,0,539
3L	15902724	.	T	C	230.77	.	AC=1;AF=0.500;AN=2;BaseQRankSum=-2.886;ClippingRankSum=0.000;DP=54;ExcessHet=3.0103;FS=2.561;MLEAC=1;MLEAF=0.500;MQ=44.00;MQRankSum=0.000;QD=4.27;ReadPosRankSum=-0.835;SOR=0.803	GT:AD:DP:GQ:PL	0/1:38,16:54:99:259,0,1464
3L	15902918	.	AT	A	1229.73	.	AC=2;AF=1.00;AN=2;DP=62;ExcessHet=3.0103;FS=0.000;MLEAC=2;MLEAF=1.00;MQ=44.00;QD=21.57;SOR=0.877	GT:AD:DP:GQ:PL	1/1:0,57:57:99:1267,170,0
3L	15903139	.	C	T	340.77	.	AC=1;AF=0.500;AN=2;BaseQRankSum=-0.494;ClippingRankSum=0.000;DP=62;ExcessHet=3.0103;FS=2.299;MLEAC=1;MLEAF=0.500;MQ=43.89;MQRankSum=1.235;QD=5.50;ReadPosRankSum=0.581;SOR=0.758	GT:AD:DP:GQ:PL	0/1:42,20:62:99:369,0,995
3L	15903205	.	G	T	1714.77	.	AC=2;AF=1.00;AN=2;DP=63;ExcessHet=3.0103;FS=0.000;MLEAC=2;MLEAF=1.00;MQ=43.83;QD=27.66;SOR=0.758	GT:AD:DP:GQ:PL	1/1:0,62:62:99:1743,186,0
3L	15903457	.	G	GA	1378.73	.	AC=2;AF=1.00;AN=2;BaseQRankSum=-0.060;ClippingRankSum=0.000;DP=65;ExcessHet=3.0103;FS=0.000;MLEAC=2;MLEAF=1.00;MQ=43.34;MQRankSum=-0.621;QD=22.24;ReadPosRankSum=-0.849;SOR=0.456	GT:AD:DP:GQ:PL	1/1:1,61:62:99:1416,167,0
3L	15903492	3L_15903492_SNP	G	A	1787.77	.	AC=1;AF=0.500;AN=2;BaseQRankSum=0.361;ClippingRankSum=0.000;DB;DP=52;ExcessHet=3.0103;FS=9.944;MLEAC=1;MLEAF=0.500;MQ=42.96;MQRankSum=-2.492;QD=34.38;ReadPosRankSum=-2.630;SOR=0.317	GT:AD:DP:GQ:PL	0/1:7,45:52:99:1816,0,159
3L	15903498	.	T	A	1761.77	.	AC=1;AF=0.500;AN=2;BaseQRankSum=1.110;ClippingRankSum=0.000;DP=49;ExcessHet=3.0103;FS=10.075;MLEAC=1;MLEAF=0.500;MQ=42.93;MQRankSum=-2.535;QD=24.68;ReadPosRankSum=-1.845;SOR=0.420	GT:AD:DP:GQ:PL	0/1:7,42:49:99:1790,0,162
3L	15903510	.	T	C	1504.77	.	AC=1;AF=0.500;AN=2;BaseQRankSum=2.260;ClippingRankSum=0.000;DP=43;ExcessHet=3.0103;FS=9.513;MLEAC=1;MLEAF=0.500;MQ=42.92;MQRankSum=-2.532;QD=34.99;ReadPosRankSum=-0.132;SOR=0.078	GT:AD:DP:GQ:PL	0/1:7,36:43:99:1533,0,183
3L	15903527	.	C	T	1281.77	.	AC=1;AF=0.500;AN=2;BaseQRankSum=0.249;ClippingRankSum=0.000;DP=39;ExcessHet=3.0103;FS=7.405;MLEAC=1;MLEAF=0.500;MQ=42.73;MQRankSum=-2.774;QD=32.87;ReadPosRankSum=1.383;SOR=0.420	GT:AD:DP:GQ:PL	0/1:6,33:39:99:1310,0,153
3L	15903540	.	T	C	1771.77	.	AC=2;AF=1.00;AN=2;DP=39;ExcessHet=3.0103;FS=0.000;MLEAC=2;MLEAF=1.00;MQ=42.50;QD=31.51;SOR=0.850	GT:AD:DP:GQ:PL	1/1:0,39:39:99:1800,120,0
3L	15903541	.	A	AC	1807.73	.	AC=2;AF=1.00;AN=2;DP=40;ExcessHet=3.0103;FS=0.000;MLEAC=2;MLEAF=1.00;MQ=42.49;QD=31.03;SOR=0.793	GT:AD:DP:GQ:PL	1/1:0,40:40:99:1845,123,0
3L	15903544	.	T	C	1771.77	.	AC=2;AF=1.00;AN=2;DP=40;ExcessHet=3.0103;FS=0.000;MLEAC=2;MLEAF=1.00;MQ=42.44;QD=30.13;SOR=0.793	GT:AD:DP:GQ:PL	1/1:0,40:40:99:1800,120,0
3L	15903548	.	A	T	1816.77	.	AC=2;AF=1.00;AN=2;DP=41;ExcessHet=3.0103;FS=0.000;MLEAC=2;MLEAF=1.00;MQ=42.43;QD=32.53;SOR=0.843	GT:AD:DP:GQ:PL	1/1:0,41:41:99:1845,123,0
3L	15903549	.	A	G	1816.77	.	AC=2;AF=1.00;AN=2;DP=41;ExcessHet=3.0103;FS=0.000;MLEAC=2;MLEAF=1.00;MQ=42.43;QD=34.55;SOR=0.843	GT:AD:DP:GQ:PL	1/1:0,41:41:99:1845,123,0
3L	15903560	.	G	T	1816.77	.	AC=2;AF=1.00;AN=2;DP=38;ExcessHet=3.0103;FS=0.000;MLEAC=2;MLEAF=1.00;MQ=42.27;QD=32.29;SOR=0.798	GT:AD:DP:GQ:PL	1/1:0,38:38:99:1845,123,0
3L	15903569	.	G	C	1653.77	.	AC=2;AF=1.00;AN=2;DP=37;ExcessHet=3.0103;FS=0.000;MLEAC=2;MLEAF=1.00;MQ=42.25;QD=31.58;SOR=0.746	GT:AD:DP:GQ:PL	1/1:0,37:37:99:1682,114,0
3L	15903595	.	C	T	1618.77	.	AC=2;AF=1.00;AN=2;DP=35;ExcessHet=3.0103;FS=0.000;MLEAC=2;MLEAF=1.00;MQ=42.18;QD=32.43;SOR=0.869	GT:AD:DP:GQ:PL	1/1:0,35:35:99:1647,114,0
3L	15903618	.	G	A	1720.77	.	AC=1;AF=0.500;AN=2;BaseQRankSum=1.089;ClippingRankSum=0.000;DP=46;ExcessHet=3.0103;FS=4.479;MLEAC=1;MLEAF=0.500;MQ=41.86;MQRankSum=0.000;QD=30.34;ReadPosRankSum=3.535;SOR=0.162	GT:AD:DP:GQ:PL	0/1:5,41:46:84:1749,0,84
3L	15903625	.	T	G	1804.77	.	AC=1;AF=0.500;AN=2;BaseQRankSum=1.128;ClippingRankSum=0.000;DP=46;ExcessHet=3.0103;FS=4.574;MLEAC=1;MLEAF=0.500;MQ=41.95;MQRankSum=0.120;QD=28.84;ReadPosRankSum=3.570;SOR=0.229	GT:AD:DP:GQ:PL	0/1:5,41:46:78:1833,0,78
3L	15903639	.	T	G	1804.77	.	AC=1;AF=0.500;AN=2;BaseQRankSum=0.857;ClippingRankSum=0.000;DP=48;ExcessHet=3.0103;FS=4.334;MLEAC=1;MLEAF=0.500;MQ=42.08;MQRankSum=0.280;QD=31.65;ReadPosRankSum=3.478;SOR=0.190	GT:AD:DP:GQ:PL	0/1:5,43:48:78:1833,0,78
3L	15903644	.	A	AG	1711.73	.	AC=1;AF=0.500;AN=2;BaseQRankSum=2.150;ClippingRankSum=0.000;DP=47;ExcessHet=3.0103;FS=4.410;MLEAC=1;MLEAF=0.500;MQ=42.19;MQRankSum=0.434;QD=32.68;ReadPosRankSum=3.520;SOR=0.176	GT:AD:DP:GQ:PL	0/1:5,42:47:84:1749,0,84
3L	15903647	.	A	G	48.77	.	AC=1;AF=0.500;AN=2;BaseQRankSum=-1.334;ClippingRankSum=0.000;DP=47;ExcessHet=3.0103;FS=4.410;MLEAC=1;MLEAF=0.500;MQ=42.19;MQRankSum=-0.396;QD=1.04;SOR=1.826	GT:AD:DP:GQ:PL	0/1:42,5:47:77:77,0,1749
3L	15903652	.	T	A	1759.77	.	AC=1;AF=0.500;AN=2;BaseQRankSum=2.274;ClippingRankSum=0.000;DP=47;ExcessHet=3.0103;FS=4.410;MLEAC=1;MLEAF=0.500;MQ=42.19;MQRankSum=0.434;QD=31.38;SOR=0.176	GT:AD:DP:GQ:PL	0/1:5,42:47:99:1788,0,123
3L	15903654	.	T	C	1759.77	.	AC=1;AF=0.500;AN=2;BaseQRankSum=-0.806;ClippingRankSum=0.000;DP=48;ExcessHet=3.0103;FS=4.218;MLEAC=1;MLEAF=0.500;MQ=42.27;MQRankSum=-0.051;QD=25.93;ReadPosRankSum=1.612;SOR=0.148	GT:AD:DP:GQ:PL	0/1:6,42:48:99:1788,0,123
3L	15903659	.	G	A	1736.77	.	AC=1;AF=0.500;AN=2;BaseQRankSum=-0.232;ClippingRankSum=0.000;DP=48;ExcessHet=3.0103;FS=4.218;MLEAC=1;MLEAF=0.500;MQ=42.27;MQRankSum=-0.051;QD=34.00;ReadPosRankSum=1.411;SOR=0.148	GT:AD:DP:GQ:PL	0/1:6,42:48:99:1765,0,165
3L	15903664	.	T	C	1785.77	.	AC=1;AF=0.500;AN=2;BaseQRankSum=-1.344;ClippingRankSum=0.000;DP=50;ExcessHet=3.0103;FS=0.000;MLEAC=1;MLEAF=0.500;MQ=42.38;MQRankSum=0.664;QD=33.21;ReadPosRankSum=1.635;SOR=0.546	GT:AD:DP:GQ:PL	0/1:5,45:50:99:1814,0,117
3L	15903690	.	C	A	2349.77	.	AC=2;AF=1.00;AN=2;DP=52;ExcessHet=3.0103;FS=0.000;MLEAC=2;MLEAF=1.00;MQ=42.80;QD=30.86;SOR=1.036	GT:AD:DP:GQ:PL	1/1:0,52:52:99:2378,166,0
3L	15903702	.	G	A	2383.77	.	AC=2;AF=1.00;AN=2;DP=54;ExcessHet=3.0103;FS=0.000;MLEAC=2;MLEAF=1.00;MQ=42.90;QD=30.62;SOR=1.022	GT:AD:DP:GQ:PL	1/1:0,54:54:99:2412,169,0
3L	15903711	.	C	T	168.77	.	AC=1;AF=0.500;AN=2;BaseQRankSum=1.375;ClippingRankSum=0.000;DP=53;ExcessHet=3.0103;FS=0.000;MLEAC=1;MLEAF=0.500;MQ=42.91;MQRankSum=1.371;QD=3.18;ReadPosRankSum=-0.483;SOR=0.804	GT:AD:DP:GQ:PL	0/1:45,8:53:99:197,0,1840
3L	15903725	.	T	A	171.77	.	AC=1;AF=0.500;AN=2;BaseQRankSum=1.170;ClippingRankSum=0.000;DP=52;ExcessHet=3.0103;FS=0.000;MLEAC=1;MLEAF=0.500;MQ=42.99;MQRankSum=1.236;QD=3.30;ReadPosRankSum=0.444;SOR=0.846	GT:AD:DP:GQ:PL	0/1:44,8:52:99:200,0,1848
3L	15903733	.	T	C	129.77	.	AC=1;AF=0.500;AN=2;BaseQRankSum=-2.708;ClippingRankSum=0.000;DP=51;ExcessHet=3.0103;FS=0.000;MLEAC=1;MLEAF=0.500;MQ=43.23;MQRankSum=2.065;QD=2.54;ReadPosRankSum=1.712;SOR=0.655	GT:AD:DP:GQ:PL	0/1:44,7:51:99:158,0,1868
3L	15903740	.	C	A	1052.77	.	AC=1;AF=0.500;AN=2;BaseQRankSum=1.574;ClippingRankSum=0.000;DP=53;ExcessHet=3.0103;FS=0.000;MLEAC=1;MLEAF=0.500;MQ=43.22;MQRankSum=-2.221;QD=19.86;ReadPosRankSum=-1.367;SOR=0.593	GT:AD:DP:GQ:PL	0/1:8,45:53:99:1081,0,181
3L	15903815	.	A	G	1184.77	.	AC=2;AF=1.00;AN=2;DP=44;ExcessHet=3.0103;FS=0.000;MLEAC=2;MLEAF=1.00;MQ=43.33;QD=26.93;SOR=1.105	GT:AD:DP:GQ:PL	1/1:0,44:44:99:1213,132,0
3L	15903897	.	T	C	613.77	.	AC=1;AF=0.500;AN=2;BaseQRankSum=-1.468;ClippingRankSum=0.000;DP=38;ExcessHet=3.0103;FS=15.764;MLEAC=1;MLEAF=0.500;MQ=43.59;MQRankSum=-1.854;QD=16.15;ReadPosRankSum=0.050;SOR=1.130	GT:AD:DP:GQ:PL	0/1:10,28:38:99:642,0,171
3L	15903906	.	T	TA	1257.73	.	AC=2;AF=1.00;AN=2;DP=42;ExcessHet=3.0103;FS=0.000;MLEAC=2;MLEAF=1.00;MQ=43.63;QD=32.25;SOR=0.850	GT:AD:DP:GQ:PL	1/1:0,39:39:99:1295,123,0
3L	15904057	.	A	G	817.77	.	AC=2;AF=1.00;AN=2;BaseQRankSum=1.904;ClippingRankSum=0.000;DP=33;ExcessHet=3.0103;FS=0.000;MLEAC=2;MLEAF=1.00;MQ=43.85;MQRankSum=-0.127;QD=24.78;ReadPosRankSum=-0.441;SOR=0.275	GT:AD:DP:GQ:PL	1/1:1,32:33:89:846,89,0
3L	15904256	.	A	G	433.77	.	AC=1;AF=0.500;AN=2;BaseQRankSum=-1.508;ClippingRankSum=0.000;DP=52;ExcessHet=3.0103;FS=14.815;MLEAC=1;MLEAF=0.500;MQ=44.00;MQRankSum=0.000;QD=8.34;ReadPosRankSum=-0.033;SOR=2.780	GT:AD:DP:GQ:PL	0/1:30,22:52:99:462,0,715
3L	15904305	.	C	T	418.77	.	AC=1;AF=0.500;AN=2;BaseQRankSum=-1.680;ClippingRankSum=0.000;DP=56;ExcessHet=3.0103;FS=15.859;MLEAC=1;MLEAF=0.500;MQ=44.00;MQRankSum=0.000;QD=7.48;ReadPosRankSum=-0.127;SOR=2.477	GT:AD:DP:GQ:PL	0/1:32,24:56:99:447,0,724
3L	15904320	.	G	A	843.77	.	AC=1;AF=0.500;AN=2;BaseQRankSum=1.389;ClippingRankSum=0.000;DP=54;ExcessHet=3.0103;FS=7.793;MLEAC=1;MLEAF=0.500;MQ=44.00;MQRankSum=0.000;QD=15.63;ReadPosRankSum=-1.105;SOR=1.802	GT:AD:DP:GQ:PL	0/1:30,24:54:99:872,0,1338
3L	15904323	.	T	C	843.77	.	AC=1;AF=0.500;AN=2;BaseQRankSum=-3.308;ClippingRankSum=0.000;DP=52;ExcessHet=3.0103;FS=5.872;MLEAC=1;MLEAF=0.500;MQ=44.00;MQRankSum=0.000;QD=16.23;ReadPosRankSum=-0.794;SOR=1.609	GT:AD:DP:GQ:PL	0/1:30,22:52:99:872,0,1338
3L	15904335	.	T	C	381.77	.	AC=1;AF=0.500;AN=2;BaseQRankSum=-1.674;ClippingRankSum=0.000;DP=50;ExcessHet=3.0103;FS=2.381;MLEAC=1;MLEAF=0.500;MQ=44.00;MQRankSum=0.000;QD=7.64;ReadPosRankSum=-1.139;SOR=0.943	GT:AD:DP:GQ:PL	0/1:29,21:50:99:410,0,658
3L	15904471	.	T	TATAA	849.73	.	AC=1;AF=0.500;AN=2;BaseQRankSum=-1.445;ClippingRankSum=0.000;DP=49;ExcessHet=3.0103;FS=14.128;MLEAC=1;MLEAF=0.500;MQ=44.00;MQRankSum=0.000;QD=17.34;ReadPosRankSum=-1.593;SOR=2.378	GT:AD:DP:GQ:PL	0/1:26,23:49:99:887,0,1348
3L	15904686	.	C	T	1641.77	.	AC=2;AF=1.00;AN=2;DP=62;ExcessHet=3.0103;FS=0.000;MLEAC=2;MLEAF=1.00;MQ=43.97;QD=26.91;SOR=1.609	GT:AD:DP:GQ:PL	1/1:0,61:61:99:1670,182,0
3L	15904768	.	C	T	2897.77	.	AC=2;AF=1.00;AN=2;DP=65;ExcessHet=3.0103;FS=0.000;MLEAC=2;MLEAF=1.00;MQ=43.94;QD=30.55;SOR=0.925	GT:AD:DP:GQ:PL	1/1:0,65:65:99:2926,199,0
3L	15904774	.	C	T	2935.77	.	AC=2;AF=1.00;AN=2;DP=67;ExcessHet=3.0103;FS=0.000;MLEAC=2;MLEAF=1.00;MQ=43.94;QD=30.30;SOR=0.990	GT:AD:DP:GQ:PL	1/1:0,67:67:99:2964,202,0
3L	15904855	.	G	T	1232.77	.	AC=1;AF=0.500;AN=2;BaseQRankSum=1.779;ClippingRankSum=0.000;DP=73;ExcessHet=3.0103;FS=0.000;MLEAC=1;MLEAF=0.500;MQ=43.97;MQRankSum=1.643;QD=17.12;ReadPosRankSum=0.424;SOR=0.626	GT:AD:DP:GQ:PL	0/1:20,52:72:99:1261,0,338
3L	15904998	.	G	A	1609.77	.	AC=2;AF=1.00;AN=2;DP=59;ExcessHet=3.0103;FS=0.000;MLEAC=2;MLEAF=1.00;MQ=43.93;QD=27.28;SOR=1.316	GT:AD:DP:GQ:PL	1/1:0,59:59:99:1638,177,0
3L	15905071	.	C	A	498.77	.	AC=1;AF=0.500;AN=2;BaseQRankSum=0.530;ClippingRankSum=0.000;DP=45;ExcessHet=3.0103;FS=0.000;MLEAC=1;MLEAF=0.500;MQ=43.91;MQRankSum=-2.094;QD=11.08;ReadPosRankSum=-1.779;SOR=0.646	GT:AD:DP:GQ:PL	0/1:31,14:45:99:527,0,1231
3L	15905072	.	T	TATTCATATTCATTC	486.73	.	AC=1;AF=0.500;AN=2;BaseQRankSum=-0.555;ClippingRankSum=0.000;DP=44;ExcessHet=3.0103;FS=0.000;MLEAC=1;MLEAF=0.500;MQ=43.91;MQRankSum=-2.060;QD=11.06;ReadPosRankSum=-1.967;SOR=0.693	GT:AD:DP:GQ:PL	0/1:30,14:44:99:524,0,1257
3L	15905079	.	A	C	633.77	.	AC=1;AF=0.500;AN=2;BaseQRankSum=0.016;ClippingRankSum=0.000;DP=41;ExcessHet=3.0103;FS=3.067;MLEAC=1;MLEAF=0.500;MQ=43.90;MQRankSum=2.265;QD=15.46;ReadPosRankSum=1.233;SOR=0.337	GT:AD:DP:GQ:PL	0/1:12,29:41:99:662,0,459
3L	15905347	.	T	G	481.77	.	AC=1;AF=0.500;AN=2;BaseQRankSum=-1.103;ClippingRankSum=0.000;DP=35;ExcessHet=3.0103;FS=8.205;MLEAC=1;MLEAF=0.500;MQ=44.00;MQRankSum=0.000;QD=14.17;ReadPosRankSum=2.361;SOR=1.267	GT:AD:DP:GQ:PL	0/1:11,23:34:99:510,0,209
3L	15905652	.	A	T	1194.77	.	AC=2;AF=1.00;AN=2;DP=45;ExcessHet=3.0103;FS=0.000;MLEAC=2;MLEAF=1.00;MQ=44.00;QD=26.55;SOR=1.154	GT:AD:DP:GQ:PL	1/1:0,45:45:99:1223,134,0
3L	15905708	.	G	A	1402.77	.	AC=2;AF=1.00;AN=2;DP=53;ExcessHet=3.0103;FS=0.000;MLEAC=2;MLEAF=1.00;MQ=44.00;QD=26.98;SOR=0.853	GT:AD:DP:GQ:PL	1/1:0,52:52:99:1431,156,0
3L	15905954	.	T	C	1580.77	.	AC=2;AF=1.00;AN=2;DP=59;ExcessHet=3.0103;FS=0.000;MLEAC=2;MLEAF=1.00;MQ=43.90;QD=26.79;SOR=0.726	GT:AD:DP:GQ:PL	1/1:0,59:59:99:1609,176,0
3L	15905962	.	G	GA	2370.73	.	AC=2;AF=1.00;AN=2;DP=55;ExcessHet=3.0103;FS=0.000;MLEAC=2;MLEAF=1.00;MQ=43.89;QD=23.97;SOR=0.846	GT:AD:DP:GQ:PL	1/1:0,54:54:99:2408,165,0
3L	15905967	.	G	A	2434.77	.	AC=2;AF=1.00;AN=2;DP=57;ExcessHet=3.0103;FS=0.000;MLEAC=2;MLEAF=1.00;MQ=43.86;QD=30.72;SOR=0.800	GT:AD:DP:GQ:PL	1/1:0,57:57:99:2463,172,0
3L	15905985	.	T	A	1452.77	.	AC=2;AF=1.00;AN=2;DP=54;ExcessHet=3.0103;FS=0.000;MLEAC=2;MLEAF=1.00;MQ=43.85;QD=26.90;SOR=0.767	GT:AD:DP:GQ:PL	1/1:0,54:54:99:1481,162,0
3L	15906176	.	C	G	1602.77	.	AC=2;AF=1.00;AN=2;DP=61;ExcessHet=3.0103;FS=0.000;MLEAC=2;MLEAF=1.00;MQ=43.70;QD=26.71;SOR=0.986	GT:AD:DP:GQ:PL	1/1:0,60:60:99:1631,179,0
3L	15906351	.	G	T	2100.77	.	AC=2;AF=1.00;AN=2;DP=48;ExcessHet=3.0103;FS=0.000;MLEAC=2;MLEAF=1.00;MQ=43.71;QD=30.43;SOR=1.298	GT:AD:DP:GQ:PL	1/1:0,48:48:99:2129,144,0
3L	15906362	.	G	C	2196.77	.	AC=2;AF=1.00;AN=2;DP=48;ExcessHet=3.0103;FS=0.000;MLEAC=2;MLEAF=1.00;MQ=43.71;QD=26.91;SOR=1.426	GT:AD:DP:GQ:PL	1/1:0,48:48:99:2225,151,0
3L	15906363	.	T	A	2196.77	.	AC=2;AF=1.00;AN=2;DP=49;ExcessHet=3.0103;FS=0.000;MLEAC=2;MLEAF=1.00;MQ=43.72;QD=27.06;SOR=1.345	GT:AD:DP:GQ:PL	1/1:0,49:49:99:2225,151,0
3L	15906407	.	ATTTTAAAATGAACAT	A	1942.73	.	AC=2;AF=1.00;AN=2;DP=45;ExcessHet=3.0103;FS=0.000;MLEAC=2;MLEAF=1.00;MQ=43.40;QD=32.34;SOR=1.364	GT:AD:DP:GQ:PL	1/1:0,44:44:99:1980,133,0
3L	15906451	.	T	C	1221.77	.	AC=2;AF=1.00;AN=2;DP=47;ExcessHet=3.0103;FS=0.000;MLEAC=2;MLEAF=1.00;MQ=43.43;QD=26.00;SOR=1.022	GT:AD:DP:GQ:PL	1/1:0,47:47:99:1250,140,0
3L	15906515	.	C	T	2023.77	.	AC=2;AF=1.00;AN=2;DP=46;ExcessHet=3.0103;FS=0.000;MLEAC=2;MLEAF=1.00;MQ=43.59;QD=35.72;SOR=0.780	GT:AD:DP:GQ:PL	1/1:0,46:46:99:2052,138,0
3L	15906524	.	CA	C	2122.73	.	AC=2;AF=1.00;AN=2;DP=48;ExcessHet=3.0103;FS=0.000;MLEAC=2;MLEAF=1.00;MQ=43.56;QD=33.12;SOR=0.693	GT:AD:DP:GQ:PL	1/1:0,48:48:99:2160,144,0
3L	15906528	.	A	AG	2122.73	.	AC=2;AF=1.00;AN=2;DP=47;ExcessHet=3.0103;FS=0.000;MLEAC=2;MLEAF=1.00;MQ=43.55;QD=33.77;SOR=0.735	GT:AD:DP:GQ:PL	1/1:0,47:47:99:2160,144,0
3L	15906796	.	A	G	1237.77	.	AC=2;AF=1.00;AN=2;DP=47;ExcessHet=3.0103;FS=0.000;MLEAC=2;MLEAF=1.00;MQ=43.59;QD=26.34;SOR=1.251	GT:AD:DP:GQ:PL	1/1:0,47:47:99:1266,140,0
3L	15906856	.	G	A	1549.77	.	AC=2;AF=1.00;AN=2;DP=58;ExcessHet=3.0103;FS=0.000;MLEAC=2;MLEAF=1.00;MQ=43.76;QD=26.72;SOR=1.278	GT:AD:DP:GQ:PL	1/1:0,58:58:99:1578,173,0
3L	15906960	.	T	C	1464.77	.	AC=2;AF=1.00;AN=2;DP=54;ExcessHet=3.0103;FS=0.000;MLEAC=2;MLEAF=1.00;MQ=43.87;QD=27.13;SOR=1.022	GT:AD:DP:GQ:PL	1/1:0,54:54:99:1493,162,0
3L	15907003	.	T	C	1328.77	.	AC=2;AF=1.00;AN=2;DP=52;ExcessHet=3.0103;FS=0.000;MLEAC=2;MLEAF=1.00;MQ=43.85;QD=25.55;SOR=0.770	GT:AD:DP:GQ:PL	1/1:0,52:52:99:1357,154,0
3L	15907070	.	G	C	404.77	.	AC=1;AF=0.500;AN=2;BaseQRankSum=-2.181;ClippingRankSum=0.000;DP=56;ExcessHet=3.0103;FS=1.134;MLEAC=1;MLEAF=0.500;MQ=43.91;MQRankSum=1.174;QD=7.23;ReadPosRankSum=-0.541;SOR=0.430	GT:AD:DP:GQ:PL	0/1:34,22:56:99:433,0,764
3L	15907199	.	C	G	1046.77	.	AC=2;AF=1.00;AN=2;DP=40;ExcessHet=3.0103;FS=0.000;MLEAC=2;MLEAF=1.00;MQ=43.85;QD=26.17;SOR=0.902	GT:AD:DP:GQ:PL	1/1:0,40:40:99:1075,120,0
3L	15907368	.	C	A	500.77	.	AC=1;AF=0.500;AN=2;BaseQRankSum=-0.903;ClippingRankSum=0.000;DP=40;ExcessHet=3.0103;FS=6.934;MLEAC=1;MLEAF=0.500;MQ=43.83;MQRankSum=0.302;QD=12.52;ReadPosRankSum=-0.650;SOR=1.555	GT:AD:DP:GQ:PL	0/1:24,16:40:99:529,0,942
3L	15907378	.	C	T	413.77	.	AC=1;AF=0.500;AN=2;BaseQRankSum=-0.933;ClippingRankSum=0.000;DP=40;ExcessHet=3.0103;FS=3.093;MLEAC=1;MLEAF=0.500;MQ=43.83;MQRankSum=1.196;QD=10.34;ReadPosRankSum=1.018;SOR=1.445	GT:AD:DP:GQ:PL	0/1:28,12:40:99:442,0,1050
3L	15907401	.	T	C	213.77	.	AC=1;AF=0.500;AN=2;BaseQRankSum=-0.634;ClippingRankSum=0.000;DP=40;ExcessHet=3.0103;FS=1.321;MLEAC=1;MLEAF=0.500;MQ=43.53;MQRankSum=0.020;QD=5.34;ReadPosRankSum=-0.274;SOR=0.676	GT:AD:DP:GQ:PL	0/1:27,13:40:99:242,0,599
3L	15907427	.	G	A	220.77	.	AC=1;AF=0.500;AN=2;BaseQRankSum=0.977;ClippingRankSum=0.000;DP=39;ExcessHet=3.0103;FS=12.942;MLEAC=1;MLEAF=0.500;MQ=43.07;MQRankSum=0.085;QD=5.66;ReadPosRankSum=-1.595;SOR=2.095	GT:AD:DP:GQ:PL	0/1:26,13:39:99:249,0,550
3L	15907452	.	G	A	967.77	.	AC=1;AF=0.500;AN=2;BaseQRankSum=-1.483;ClippingRankSum=0.000;DP=37;ExcessHet=3.0103;FS=23.806;MLEAC=1;MLEAF=0.500;MQ=42.80;MQRankSum=-0.300;QD=26.16;ReadPosRankSum=0.146;SOR=0.762	GT:AD:DP:GQ:PL	0/1:12,25:37:99:996,0,412
3L	15907460	.	C	T	1009.77	.	AC=1;AF=0.500;AN=2;BaseQRankSum=-0.802;ClippingRankSum=0.000;DP=36;ExcessHet=3.0103;FS=20.414;MLEAC=1;MLEAF=0.500;MQ=42.71;MQRankSum=-0.297;QD=28.05;ReadPosRankSum=-0.740;SOR=0.765	GT:AD:DP:GQ:PL	0/1:11,25:36:99:1038,0,409
3L	15907463	.	A	G	946.77	.	AC=1;AF=0.500;AN=2;BaseQRankSum=-1.248;ClippingRankSum=0.000;DP=34;ExcessHet=3.0103;FS=21.025;MLEAC=1;MLEAF=0.500;MQ=42.72;MQRankSum=0.143;QD=27.85;ReadPosRankSum=-1.231;SOR=0.956	GT:AD:DP:GQ:PL	0/1:10,24:34:99:975,0,390
3L	15907470	.	C	T	145.77	.	AC=1;AF=0.500;AN=2;BaseQRankSum=1.620;ClippingRankSum=0.000;DP=32;ExcessHet=3.0103;FS=21.355;MLEAC=1;MLEAF=0.500;MQ=42.64;MQRankSum=0.197;QD=4.56;ReadPosRankSum=1.100;SOR=3.233	GT:AD:DP:GQ:PL	0/1:22,10:32:99:174,0,894
3L	15907478	.	C	T	815.77	.	AC=1;AF=0.500;AN=2;BaseQRankSum=0.373;ClippingRankSum=0.000;DP=30;ExcessHet=3.0103;FS=17.723;MLEAC=1;MLEAF=0.500;MQ=42.55;MQRankSum=-0.049;QD=27.19;ReadPosRankSum=-1.316;SOR=0.904	GT:AD:DP:GQ:PL	0/1:9,21:30:99:844,0,350
3L	15907479	.	G	C	815.77	.	AC=1;AF=0.500;AN=2;BaseQRankSum=-1.713;ClippingRankSum=0.000;DP=31;ExcessHet=3.0103;FS=12.692;MLEAC=1;MLEAF=0.500;MQ=42.60;MQRankSum=-0.319;QD=26.32;ReadPosRankSum=-0.763;SOR=0.929	GT:AD:DP:GQ:PL	0/1:10,21:31:99:844,0,350
3L	15907497	.	C	CAAAGCCT	119.73	.	AC=1;AF=0.500;AN=2;BaseQRankSum=0.710;ClippingRankSum=0.000;DP=33;ExcessHet=3.0103;FS=8.742;MLEAC=1;MLEAF=0.500;MQ=42.56;MQRankSum=0.022;QD=3.63;ReadPosRankSum=1.500;SOR=2.060	GT:AD:DP:GQ:PL	0/1:24,9:33:99:157,0,571
3L	15907501	.	G	GCCTTAAGGTTTCTATAAAAA,GGTTTCTATAAAAA	1580.73	.	AC=1,1;AF=0.500,0.500;AN=2;DP=32;ExcessHet=3.0103;FS=0.000;MLEAC=1,1;MLEAF=0.500,0.500;MQ=42.52;QD=29.57;SOR=0.892	GT:AD:DP:GQ:PL	1/2:0,22,9:31:99:1618,272,157,612,0,570
3L	15907559	.	A	T	629.77	.	AC=1;AF=0.500;AN=2;BaseQRankSum=-2.243;ClippingRankSum=0.000;DP=38;ExcessHet=3.0103;FS=3.391;MLEAC=1;MLEAF=0.500;MQ=43.46;MQRankSum=-0.283;QD=17.02;ReadPosRankSum=1.601;SOR=1.080	GT:AD:DP:GQ:PL	0/1:9,28:37:99:658,0,152
3L	15907634	.	T	G	1924.77	.	AC=2;AF=1.00;AN=2;DP=45;ExcessHet=3.0103;FS=0.000;MLEAC=2;MLEAF=1.00;MQ=43.72;QD=27.59;SOR=1.364	GT:AD:DP:GQ:PL	1/1:0,44:44:99:1953,132,0
3L	15907638	.	T	G	1892.77	.	AC=2;AF=1.00;AN=2;DP=43;ExcessHet=3.0103;FS=0.000;MLEAC=2;MLEAF=1.00;MQ=43.70;QD=34.72;SOR=1.259	GT:AD:DP:GQ:PL	1/1:0,42:42:99:1921,129,0
3L	15907639	.	C	T	1861.77	.	AC=2;AF=1.00;AN=2;DP=42;ExcessHet=3.0103;FS=0.000;MLEAC=2;MLEAF=1.00;MQ=43.70;QD=26.66;SOR=1.206	GT:AD:DP:GQ:PL	1/1:0,41:41:99:1890,126,0
3L	15907880	.	A	T	278.77	.	AC=1;AF=0.500;AN=2;BaseQRankSum=-1.845;ClippingRankSum=0.000;DP=44;ExcessHet=3.0103;FS=2.736;MLEAC=1;MLEAF=0.500;MQ=43.82;MQRankSum=-0.563;QD=6.34;ReadPosRankSum=1.016;SOR=0.764	GT:AD:DP:GQ:PL	0/1:28,16:44:99:307,0,644
3L	15907979	.	T	C	675.77	.	AC=1;AF=0.500;AN=2;BaseQRankSum=-3.979;ClippingRankSum=0.000;DP=59;ExcessHet=3.0103;FS=0.996;MLEAC=1;MLEAF=0.500;MQ=44.00;MQRankSum=0.000;QD=11.45;ReadPosRankSum=0.391;SOR=0.553	GT:AD:DP:GQ:PL	0/1:25,34:59:99:704,0,530
3L	15908277	.	G	T	2366.77	.	AC=2;AF=1.00;AN=2;DP=55;ExcessHet=3.0103;FS=0.000;MLEAC=2;MLEAF=1.00;MQ=44.00;QD=31.68;SOR=0.970	GT:AD:DP:GQ:PL	1/1:0,55:55:99:2395,169,0
3L	15908284	.	G	T	2395.77	.	AC=2;AF=1.00;AN=2;DP=55;ExcessHet=3.0103;FS=0.000;MLEAC=2;MLEAF=1.00;MQ=44.00;QD=27.73;SOR=0.970	GT:AD:DP:GQ:PL	1/1:0,55:55:99:2424,172,0
3L	15908324	.	T	C	1469.77	.	AC=2;AF=1.00;AN=2;DP=55;ExcessHet=3.0103;FS=0.000;MLEAC=2;MLEAF=1.00;MQ=44.00;QD=26.72;SOR=1.061	GT:AD:DP:GQ:PL	1/1:0,55:55:99:1498,164,0
3L	15908489	.	A	C	1481.77	.	AC=2;AF=1.00;AN=2;DP=56;ExcessHet=3.0103;FS=0.000;MLEAC=2;MLEAF=1.00;MQ=44.00;QD=26.46;SOR=0.693	GT:AD:DP:GQ:PL	1/1:0,56:56:99:1510,168,0
3L	15908538	.	T	C	332.77	.	AC=1;AF=0.500;AN=2;BaseQRankSum=-0.220;ClippingRankSum=0.000;DP=49;ExcessHet=3.0103;FS=4.291;MLEAC=1;MLEAF=0.500;MQ=44.00;MQRankSum=0.000;QD=6.79;ReadPosRankSum=-0.280;SOR=0.650	GT:AD:DP:GQ:PL	0/1:31,18:49:99:361,0,702
3L	15908564	.	A	T	305.77	.	AC=1;AF=0.500;AN=2;BaseQRankSum=-0.400;ClippingRankSum=0.000;DP=51;ExcessHet=3.0103;FS=4.221;MLEAC=1;MLEAF=0.500;MQ=44.00;MQRankSum=0.000;QD=6.00;ReadPosRankSum=0.820;SOR=0.662	GT:AD:DP:GQ:PL	0/1:33,18:51:99:334,0,759
3L	15908605	.	C	T	1394.77	.	AC=2;AF=1.00;AN=2;DP=50;ExcessHet=3.0103;FS=0.000;MLEAC=2;MLEAF=1.00;MQ=44.00;QD=27.90;SOR=0.773	GT:AD:DP:GQ:PL	1/1:0,50:50:99:1423,150,0
3L	15908698	.	C	T	293.77	.	AC=1;AF=0.500;AN=2;BaseQRankSum=0.494;ClippingRankSum=0.000;DP=54;ExcessHet=3.0103;FS=5.943;MLEAC=1;MLEAF=0.500;MQ=44.00;MQRankSum=0.000;QD=5.44;ReadPosRankSum=1.460;SOR=0.239	GT:AD:DP:GQ:PL	0/1:36,18:54:99:322,0,806
3L	15908798	.	C	G	170.77	.	AC=1;AF=0.500;AN=2;BaseQRankSum=-1.038;ClippingRankSum=0.000;DP=53;ExcessHet=3.0103;FS=0.000;MLEAC=1;MLEAF=0.500;MQ=44.00;MQRankSum=0.000;QD=3.22;ReadPosRankSum=0.832;SOR=0.732	GT:AD:DP:GQ:PL	0/1:40,13:53:99:199,0,964
3L	15908894	.	T	C	288.77	.	AC=1;AF=0.500;AN=2;BaseQRankSum=-1.332;ClippingRankSum=0.000;DP=50;ExcessHet=3.0103;FS=8.316;MLEAC=1;MLEAF=0.500;MQ=44.00;MQRankSum=0.000;QD=5.78;ReadPosRankSum=-0.478;SOR=0.806	GT:AD:DP:GQ:PL	0/1:33,17:50:99:317,0,750
3L	15909001	.	A	G	194.77	.	AC=1;AF=0.500;AN=2;BaseQRankSum=-2.763;ClippingRankSum=0.000;DP=44;ExcessHet=3.0103;FS=4.790;MLEAC=1;MLEAF=0.500;MQ=43.93;MQRankSum=0.709;QD=4.53;ReadPosRankSum=-0.195;SOR=1.049	GT:AD:DP:GQ:PL	0/1:30,13:43:99:223,0,701
3L	15909266	.	T	C	381.77	.	AC=1;AF=0.500;AN=2;BaseQRankSum=0.000;ClippingRankSum=0.000;DP=37;ExcessHet=3.0103;FS=5.297;MLEAC=1;MLEAF=0.500;MQ=44.00;MQRankSum=0.000;QD=10.32;ReadPosRankSum=1.637;SOR=1.139	GT:AD:DP:GQ:PL	0/1:26,11:37:99:410,0,1035
3L	15909270	.	C	T	381.77	.	AC=1;AF=0.500;AN=2;BaseQRankSum=3.300;ClippingRankSum=0.000;DP=38;ExcessHet=3.0103;FS=5.297;MLEAC=1;MLEAF=0.500;MQ=44.00;MQRankSum=0.000;QD=10.05;ReadPosRankSum=1.257;SOR=1.336	GT:AD:DP:GQ:PL	0/1:26,12:38:99:410,0,1035
3L	15909286	.	G	T	1595.77	.	AC=2;AF=1.00;AN=2;DP=38;ExcessHet=3.0103;FS=0.000;MLEAC=2;MLEAF=1.00;MQ=44.00;QD=29.30;SOR=0.914	GT:AD:DP:GQ:PL	1/1:0,38:38:99:1624,114,0
3L	15909306	.	A	C	1681.77	.	AC=2;AF=1.00;AN=2;DP=38;ExcessHet=3.0103;FS=0.000;MLEAC=2;MLEAF=1.00;MQ=44.00;QD=29.74;SOR=0.798	GT:AD:DP:GQ:PL	1/1:0,38:38:99:1710,114,0
3L	15909311	.	A	G	1681.77	.	AC=2;AF=1.00;AN=2;DP=38;ExcessHet=3.0103;FS=0.000;MLEAC=2;MLEAF=1.00;MQ=44.00;QD=27.96;SOR=0.798	GT:AD:DP:GQ:PL	1/1:0,38:38:99:1710,114,0
3L	15909347	.	T	A	1033.77	.	AC=1;AF=0.500;AN=2;BaseQRankSum=-2.026;ClippingRankSum=0.000;DP=36;ExcessHet=3.0103;FS=9.396;MLEAC=1;MLEAF=0.500;MQ=44.00;MQRankSum=0.000;QD=28.72;ReadPosRankSum=-1.625;SOR=0.069	GT:AD:DP:GQ:PL	0/1:10,26:36:99:1062,0,342
3L	15909354	.	A	T	1055.77	.	AC=1;AF=0.500;AN=2;BaseQRankSum=1.001;ClippingRankSum=0.000;DP=36;ExcessHet=3.0103;FS=9.396;MLEAC=1;MLEAF=0.500;MQ=44.00;MQRankSum=0.000;QD=29.33;ReadPosRankSum=-1.360;SOR=0.069	GT:AD:DP:GQ:PL	0/1:10,26:36:99:1084,0,363
3L	15909362	.	A	T	1010.77	.	AC=1;AF=0.500;AN=2;BaseQRankSum=1.539;ClippingRankSum=0.000;DP=38;ExcessHet=3.0103;FS=5.718;MLEAC=1;MLEAF=0.500;MQ=44.00;MQRankSum=0.000;QD=26.60;ReadPosRankSum=-0.094;SOR=0.164	GT:AD:DP:GQ:PL	0/1:12,26:38:99:1039,0,403
3L	15909391	.	C	T	492.77	.	AC=1;AF=0.500;AN=2;BaseQRankSum=-2.329;ClippingRankSum=0.000;DP=32;ExcessHet=3.0103;FS=5.760;MLEAC=1;MLEAF=0.500;MQ=44.00;MQRankSum=0.000;QD=15.40;ReadPosRankSum=1.322;SOR=0.499	GT:AD:DP:GQ:PL	0/1:10,22:32:99:521,0,190
3L	15909425	.	GT	G	142.73	.	AC=1;AF=0.500;AN=2;BaseQRankSum=-0.306;ClippingRankSum=0.000;DP=36;ExcessHet=3.0103;FS=0.000;MLEAC=1;MLEAF=0.500;MQ=43.95;MQRankSum=-1.292;QD=4.20;ReadPosRankSum=-1.713;SOR=0.821	GT:AD:DP:GQ:PL	0/1:22,12:34:99:180,0,420
3L	15909661	.	T	G	191.77	.	AC=1;AF=0.500;AN=2;BaseQRankSum=0.040;ClippingRankSum=0.000;DP=33;ExcessHet=3.0103;FS=0.000;MLEAC=1;MLEAF=0.500;MQ=44.00;MQRankSum=0.000;QD=5.81;ReadPosRankSum=-0.352;SOR=0.836	GT:AD:DP:GQ:PL	0/1:22,11:33:99:220,0,552
3L	15909672	.	C	A	132.77	.	AC=1;AF=0.500;AN=2;BaseQRankSum=0.041;ClippingRankSum=0.000;DP=33;ExcessHet=3.0103;FS=1.414;MLEAC=1;MLEAF=0.500;MQ=44.00;MQRankSum=0.000;QD=4.02;ReadPosRankSum=0.374;SOR=0.982	GT:AD:DP:GQ:PL	0/1:23,10:33:99:161,0,488
3L	15909702	.	A	G	383.77	.	AC=1;AF=0.500;AN=2;BaseQRankSum=-0.823;ClippingRankSum=0.000;DP=39;ExcessHet=3.0103;FS=0.000;MLEAC=1;MLEAF=0.500;MQ=43.95;MQRankSum=-1.444;QD=9.84;ReadPosRankSum=1.363;SOR=0.627	GT:AD:DP:GQ:PL	0/1:27,12:39:99:412,0,1244
3L	15909706	.	A	G	380.77	.	AC=1;AF=0.500;AN=2;BaseQRankSum=0.113;ClippingRankSum=0.000;DP=39;ExcessHet=3.0103;FS=0.000;MLEAC=1;MLEAF=0.500;MQ=43.95;MQRankSum=-1.444;QD=9.76;ReadPosRankSum=1.165;SOR=0.627	GT:AD:DP:GQ:PL	0/1:27,12:39:99:409,0,1274
3L	15909729	.	T	C	222.77	.	AC=1;AF=0.500;AN=2;BaseQRankSum=-3.297;ClippingRankSum=0.000;DP=43;ExcessHet=3.0103;FS=2.836;MLEAC=1;MLEAF=0.500;MQ=43.91;MQRankSum=-2.025;QD=5.18;ReadPosRankSum=0.510;SOR=0.336	GT:AD:DP:GQ:PL	0/1:29,14:43:99:251,0,701
3L	15909937	.	GT	G	193.73	.	AC=1;AF=0.500;AN=2;BaseQRankSum=0.917;ClippingRankSum=0.000;DP=44;ExcessHet=3.0103;FS=0.000;MLEAC=1;MLEAF=0.500;MQ=43.82;MQRankSum=-0.215;QD=4.51;ReadPosRankSum=0.312;SOR=0.634	GT:AD:DP:GQ:PL	0/1:31,12:43:99:231,0,755
3L	15910289	.	A	C	213.77	.	AC=1;AF=0.500;AN=2;BaseQRankSum=-2.153;ClippingRankSum=0.000;DP=45;ExcessHet=3.0103;FS=6.578;MLEAC=1;MLEAF=0.500;MQ=43.78;MQRankSum=-0.890;QD=4.86;ReadPosRankSum=0.515;SOR=0.982	GT:AD:DP:GQ:PL	0/1:26,18:44:99:242,0,601
3L	15910300	.	G	A	357.77	.	AC=1;AF=0.500;AN=2;BaseQRankSum=-0.837;ClippingRankSum=0.000;DP=47;ExcessHet=3.0103;FS=10.772;MLEAC=1;MLEAF=0.500;MQ=43.79;MQRankSum=-0.806;QD=7.61;ReadPosRankSum=0.409;SOR=0.860	GT:AD:DP:GQ:PL	0/1:27,20:47:99:386,0,587
3L	15910412	.	G	A	317.77	.	AC=1;AF=0.500;AN=2;BaseQRankSum=2.093;ClippingRankSum=0.000;DP=51;ExcessHet=3.0103;FS=4.176;MLEAC=1;MLEAF=0.500;MQ=43.41;MQRankSum=-0.040;QD=6.23;ReadPosRankSum=-0.732;SOR=1.085	GT:AD:DP:GQ:PL	0/1:33,18:51:99:346,0,724
3L	15910489	.	A	AAAAGTTTTCATCGAGTCGTGACCTTCGACCCCGCC	2194.73	.	AC=2;AF=1.00;AN=2;DP=44;ExcessHet=3.0103;FS=0.000;MLEAC=2;MLEAF=1.00;MQ=42.22;QD=31.86;SOR=1.445	GT:AD:DP:GQ:PL	1/1:0,40:40:99:2232,152,0
3L	15910579	.	G	A	384.77	.	AC=1;AF=0.500;AN=2;BaseQRankSum=0.176;ClippingRankSum=0.000;DP=50;ExcessHet=3.0103;FS=5.955;MLEAC=1;MLEAF=0.500;MQ=43.49;MQRankSum=-0.696;QD=7.70;ReadPosRankSum=1.044;SOR=1.346	GT:AD:DP:GQ:PL	0/1:30,20:50:99:413,0,650
3L	15910675	.	C	G	664.77	.	AC=1;AF=0.500;AN=2;BaseQRankSum=1.090;ClippingRankSum=0.000;DP=57;ExcessHet=3.0103;FS=1.085;MLEAC=1;MLEAF=0.500;MQ=43.05;MQRankSum=-1.128;QD=11.66;ReadPosRankSum=0.119;SOR=1.022	GT:AD:DP:GQ:PL	0/1:38,19:57:99:693,0,1820
3L	15910684	.	T	C	637.77	.	AC=1;AF=0.500;AN=2;BaseQRankSum=1.915;ClippingRankSum=0.000;DP=55;ExcessHet=3.0103;FS=0.000;MLEAC=1;MLEAF=0.500;MQ=42.96;MQRankSum=-1.604;QD=11.60;ReadPosRankSum=0.637;SOR=0.643	GT:AD:DP:GQ:PL	0/1:37,18:55:99:666,0,1841
3L	15910690	.	G	T	615.77	.	AC=1;AF=0.500;AN=2;BaseQRankSum=0.274;ClippingRankSum=0.000;DP=55;ExcessHet=3.0103;FS=0.000;MLEAC=1;MLEAF=0.500;MQ=42.96;MQRankSum=-1.604;QD=11.20;ReadPosRankSum=1.059;SOR=0.643	GT:AD:DP:GQ:PL	0/1:37,18:55:99:644,0,1799
3L	15910719	.	A	C	807.77	.	AC=1;AF=0.500;AN=2;BaseQRankSum=-0.433;ClippingRankSum=0.000;DP=55;ExcessHet=3.0103;FS=3.798;MLEAC=1;MLEAF=0.500;MQ=43.40;MQRankSum=-1.905;QD=14.69;ReadPosRankSum=-1.212;SOR=1.252	GT:AD:DP:GQ:PL	0/1:32,23:55:99:836,0,1664
3L	15910735	.	GACTA	G	848.73	.	AC=1;AF=0.500;AN=2;BaseQRankSum=0.955;ClippingRankSum=0.000;DP=62;ExcessHet=3.0103;FS=3.634;MLEAC=1;MLEAF=0.500;MQ=43.55;MQRankSum=-2.214;QD=13.69;ReadPosRankSum=-0.154;SOR=1.220	GT:AD:DP:GQ:PL	0/1:38,24:62:99:886,0,1919
3L	15910774	.	G	A	810.77	.	AC=1;AF=0.500;AN=2;BaseQRankSum=1.743;ClippingRankSum=0.000;DP=55;ExcessHet=3.0103;FS=2.258;MLEAC=1;MLEAF=0.500;MQ=43.56;MQRankSum=-1.571;QD=14.74;ReadPosRankSum=0.153;SOR=1.022	GT:AD:DP:GQ:PL	0/1:31,24:55:99:839,0,1207
3L	15910797	.	T	G	781.77	.	AC=1;AF=0.500;AN=2;BaseQRankSum=-2.554;ClippingRankSum=0.000;DP=55;ExcessHet=3.0103;FS=0.000;MLEAC=1;MLEAF=0.500;MQ=43.72;MQRankSum=-1.511;QD=14.21;ReadPosRankSum=0.145;SOR=0.829	GT:AD:DP:GQ:PL	0/1:31,24:55:99:810,0,1174
3L	15910900	.	AATTTCAAAC	A	895.73	.	AC=1;AF=0.500;AN=2;BaseQRankSum=0.437;ClippingRankSum=0.000;DP=65;ExcessHet=3.0103;FS=5.067;MLEAC=1;MLEAF=0.500;MQ=43.61;MQRankSum=-0.909;QD=13.78;ReadPosRankSum=0.251;SOR=1.142	GT:AD:DP:GQ:PL	0/1:39,26:65:99:933,0,1819
3L	15910953	.	T	A	493.77	.	AC=1;AF=0.500;AN=2;BaseQRankSum=-0.578;ClippingRankSum=0.000;DP=58;ExcessHet=3.0103;FS=2.276;MLEAC=1;MLEAF=0.500;MQ=43.77;MQRankSum=-2.261;QD=8.51;ReadPosRankSum=0.086;SOR=1.105	GT:AD:DP:GQ:PL	0/1:32,26:58:99:522,0,695
3L	15911003	.	A	G	495.77	.	AC=1;AF=0.500;AN=2;BaseQRankSum=1.001;ClippingRankSum=0.000;DP=65;ExcessHet=3.0103;FS=5.085;MLEAC=1;MLEAF=0.500;MQ=43.97;MQRankSum=-1.200;QD=7.87;ReadPosRankSum=-0.808;SOR=1.358	GT:AD:DP:GQ:PL	0/1:38,25:63:99:524,0,882
3L	15911271	.	A	G	177.77	.	AC=1;AF=0.500;AN=2;BaseQRankSum=-0.246;ClippingRankSum=0.000;DP=56;ExcessHet=3.0103;FS=1.148;MLEAC=1;MLEAF=0.500;MQ=43.97;MQRankSum=0.645;QD=3.17;ReadPosRankSum=1.521;SOR=0.504	GT:AD:DP:GQ:PL	0/1:41,15:56:99:206,0,880
3L	15911302	.	G	T	262.77	.	AC=1;AF=0.500;AN=2;BaseQRankSum=0.409;ClippingRankSum=0.000;DP=56;ExcessHet=3.0103;FS=0.000;MLEAC=1;MLEAF=0.500;MQ=43.97;MQRankSum=0.699;QD=4.69;ReadPosRankSum=1.330;SOR=0.769	GT:AD:DP:GQ:PL	0/1:39,17:56:99:291,0,906
3L	15911892	.	T	C	1033.77	.	AC=1;AF=0.500;AN=2;BaseQRankSum=0.761;ClippingRankSum=0.000;DP=61;ExcessHet=3.0103;FS=2.510;MLEAC=1;MLEAF=0.500;MQ=44.00;MQRankSum=0.000;QD=16.95;ReadPosRankSum=0.475;SOR=1.211	GT:AD:DP:GQ:PL	0/1:17,44:61:99:1062,0,283
3L	15911942	.	T	G	1573.77	.	AC=1;AF=0.500;AN=2;BaseQRankSum=-0.168;ClippingRankSum=0.000;DP=59;ExcessHet=3.0103;FS=3.951;MLEAC=1;MLEAF=0.500;MQ=44.00;MQRankSum=0.000;QD=26.67;ReadPosRankSum=-0.923;SOR=1.302	GT:AD:DP:GQ:PL	0/1:19,40:59:99:1602,0,793
3L	15911948	.	T	A	1577.77	.	AC=1;AF=0.500;AN=2;BaseQRankSum=-0.275;ClippingRankSum=0.000;DP=59;ExcessHet=3.0103;FS=3.951;MLEAC=1;MLEAF=0.500;MQ=44.00;MQRankSum=0.000;QD=26.74;ReadPosRankSum=-0.410;SOR=1.302	GT:AD:DP:GQ:PL	0/1:19,40:59:99:1606,0,793
3L	15913703	3L_15913703_SNP	T	A	916.77	.	AC=1;AF=0.500;AN=2;BaseQRankSum=0.084;ClippingRankSum=0.000;DB;DP=65;ExcessHet=3.0103;FS=0.000;MLEAC=1;MLEAF=0.500;MQ=43.71;MQRankSum=3.098;QD=14.32;ReadPosRankSum=-0.639;SOR=0.619	GT:AD:DP:GQ:PL	0/1:23,41:64:99:945,0,455
3L	15914100	.	A	C	1300.77	.	AC=2;AF=1.00;AN=2;DP=53;ExcessHet=3.0103;FS=0.000;MLEAC=2;MLEAF=1.00;MQ=43.50;QD=26.55;SOR=0.818	GT:AD:DP:GQ:PL	1/1:0,49:49:99:1329,147,0
3L	15914223	.	G	A	1075.77	.	AC=1;AF=0.500;AN=2;BaseQRankSum=-1.245;ClippingRankSum=0.000;DP=67;ExcessHet=3.0103;FS=3.684;MLEAC=1;MLEAF=0.500;MQ=43.73;MQRankSum=1.450;QD=16.30;ReadPosRankSum=1.856;SOR=0.507	GT:AD:DP:GQ:PL	0/1:20,46:66:99:1104,0,340
3L	15914601	.	A	T	232.77	.	AC=1;AF=0.500;AN=2;BaseQRankSum=2.169;ClippingRankSum=0.000;DP=54;ExcessHet=3.0103;FS=1.158;MLEAC=1;MLEAF=0.500;MQ=44.00;MQRankSum=0.000;QD=4.31;ReadPosRankSum=-1.181;SOR=0.925	GT:AD:DP:GQ:PL	0/1:39,15:54:99:261,0,923
3L	15914665	.	G	C	273.77	.	AC=1;AF=0.500;AN=2;BaseQRankSum=-1.863;ClippingRankSum=0.000;DP=49;ExcessHet=3.0103;FS=11.237;MLEAC=1;MLEAF=0.500;MQ=44.00;MQRankSum=0.000;QD=5.70;ReadPosRankSum=0.640;SOR=2.022	GT:AD:DP:GQ:PL	0/1:32,16:48:99:302,0,756
3L	15914758	.	T	A	249.77	.	AC=1;AF=0.500;AN=2;BaseQRankSum=-3.111;ClippingRankSum=0.000;DP=48;ExcessHet=3.0103;FS=7.135;MLEAC=1;MLEAF=0.500;MQ=43.92;MQRankSum=1.059;QD=5.31;ReadPosRankSum=2.148;SOR=2.035	GT:AD:DP:GQ:PL	0/1:31,16:47:99:278,0,739
3L	15914783	.	C	CTA	629.73	.	AC=1;AF=0.500;AN=2;BaseQRankSum=0.705;ClippingRankSum=0.000;DP=52;ExcessHet=3.0103;FS=9.244;MLEAC=1;MLEAF=0.500;MQ=43.96;MQRankSum=0.799;QD=12.11;ReadPosRankSum=-0.133;SOR=2.200	GT:AD:DP:GQ:PL	0/1:33,19:52:99:667,0,1299
3L	15914799	.	A	C	1422.77	.	AC=2;AF=1.00;AN=2;DP=55;ExcessHet=3.0103;FS=0.000;MLEAC=2;MLEAF=1.00;MQ=43.96;QD=25.87;SOR=1.371	GT:AD:DP:GQ:PL	1/1:0,55:55:99:1451,164,0
3L	15914870	.	A	T	564.77	.	AC=1;AF=0.500;AN=2;BaseQRankSum=1.092;ClippingRankSum=0.000;DP=68;ExcessHet=3.0103;FS=0.000;MLEAC=1;MLEAF=0.500;MQ=43.97;MQRankSum=0.617;QD=8.43;ReadPosRankSum=0.296;SOR=0.646	GT:AD:DP:GQ:PL	0/1:50,17:67:99:593,0,2022
3L	15914874	.	T	C	564.77	.	AC=1;AF=0.500;AN=2;BaseQRankSum=1.688;ClippingRankSum=0.000;DP=69;ExcessHet=3.0103;FS=0.000;MLEAC=1;MLEAF=0.500;MQ=44.00;MQRankSum=0.000;QD=8.31;ReadPosRankSum=0.056;SOR=0.741	GT:AD:DP:GQ:PL	0/1:50,18:68:99:593,0,2030
3L	15914893	.	TA	T	623.73	.	AC=1;AF=0.500;AN=2;BaseQRankSum=1.779;ClippingRankSum=0.000;DP=69;ExcessHet=3.0103;FS=0.000;MLEAC=1;MLEAF=0.500;MQ=44.00;MQRankSum=0.000;QD=9.04;ReadPosRankSum=-0.126;SOR=0.604	GT:AD:DP:GQ:PL	0/1:49,20:69:99:661,0,1974
3L	15914895	.	T	G	632.77	.	AC=1;AF=0.500;AN=2;BaseQRankSum=-2.076;ClippingRankSum=0.000;DP=68;ExcessHet=3.0103;FS=0.000;MLEAC=1;MLEAF=0.500;MQ=44.00;MQRankSum=0.000;QD=9.31;ReadPosRankSum=-0.222;SOR=0.636	GT:AD:DP:GQ:PL	0/1:48,20:68:99:661,0,1974
3L	15915192	.	G	A	875.77	.	AC=1;AF=0.500;AN=2;BaseQRankSum=0.529;ClippingRankSum=0.000;DP=54;ExcessHet=3.0103;FS=6.617;MLEAC=1;MLEAF=0.500;MQ=44.00;MQRankSum=0.000;QD=16.52;ReadPosRankSum=-0.139;SOR=1.184	GT:AD:DP:GQ:PL	0/1:15,38:53:99:904,0,253
3L	15915265	.	CACATT	C	1474.73	.	AC=1;AF=0.500;AN=2;BaseQRankSum=-1.094;ClippingRankSum=0.000;DP=50;ExcessHet=3.0103;FS=9.628;MLEAC=1;MLEAF=0.500;MQ=44.00;MQRankSum=0.000;QD=29.49;ReadPosRankSum=-0.033;SOR=0.840	GT:AD:DP:GQ:PL	0/1:13,37:50:99:1512,0,476
3L	15915272	.	GCATACATCT	G	1467.73	.	AC=1;AF=0.500;AN=2;BaseQRankSum=-0.957;ClippingRankSum=0.000;DP=53;ExcessHet=3.0103;FS=6.376;MLEAC=1;MLEAF=0.500;MQ=44.00;MQRankSum=0.000;QD=27.69;SOR=0.905	GT:AD:DP:GQ:PL	0/1:16,37:53:99:1505,0,560
3L	15915370	.	G	A	778.77	.	AC=1;AF=0.500;AN=2;BaseQRankSum=0.628;ClippingRankSum=0.000;DP=53;ExcessHet=3.0103;FS=2.756;MLEAC=1;MLEAF=0.500;MQ=44.00;MQRankSum=0.000;QD=14.69;ReadPosRankSum=-1.755;SOR=0.318	GT:AD:DP:GQ:PL	0/1:17,36:53:99:807,0,291
3L	15915520	.	C	T	1064.77	.	AC=2;AF=1.00;AN=2;DP=40;ExcessHet=3.0103;FS=0.000;MLEAC=2;MLEAF=1.00;MQ=44.00;QD=26.62;SOR=1.151	GT:AD:DP:GQ:PL	1/1:0,40:40:99:1093,119,0
3L	15915605	.	T	C	1012.77	.	AC=2;AF=1.00;AN=2;DP=41;ExcessHet=3.0103;FS=0.000;MLEAC=2;MLEAF=1.00;MQ=43.90;QD=24.70;SOR=0.843	GT:AD:DP:GQ:PL	1/1:0,41:41:99:1041,121,0
3L	15915738	.	T	C	1670.77	.	AC=2;AF=1.00;AN=2;DP=38;ExcessHet=3.0103;FS=0.000;MLEAC=2;MLEAF=1.00;MQ=43.74;QD=32.79;SOR=0.693	GT:AD:DP:GQ:PL	1/1:0,38:38:99:1699,117,0
3L	15915740	.	G	GAA,GAAT	1589.73	.	AC=1,1;AF=0.500,0.500;AN=2;DP=39;ExcessHet=3.0103;FS=0.000;MLEAC=1,1;MLEAF=0.500,0.500;MQ=43.75;QD=29.85;SOR=0.693	GT:AD:DP:GQ:PL	1/2:0,27,11:38:99:1627,481,390,1091,0,1063
3L	15915747	.	T	A	1816.77	.	AC=2;AF=1.00;AN=2;DP=40;ExcessHet=3.0103;FS=0.000;MLEAC=2;MLEAF=1.00;MQ=43.71;QD=33.56;SOR=0.793	GT:AD:DP:GQ:PL	1/1:0,40:40:99:1845,123,0
3L	15915750	.	G	A	372.77	.	AC=1;AF=0.500;AN=2;BaseQRankSum=1.480;ClippingRankSum=0.000;DP=42;ExcessHet=3.0103;FS=2.888;MLEAC=1;MLEAF=0.500;MQ=43.67;MQRankSum=0.169;QD=8.88;ReadPosRankSum=-1.362;SOR=1.141	GT:AD:DP:GQ:PL	0/1:29,13:42:99:401,0,1112
3L	15915756	.	G	C	1754.77	.	AC=2;AF=1.00;AN=2;DP=40;ExcessHet=3.0103;FS=0.000;MLEAC=2;MLEAF=1.00;MQ=43.75;QD=36.04;SOR=0.793	GT:AD:DP:GQ:PL	1/1:0,40:40:99:1783,120,0
3L	15915841	.	A	G	1292.77	.	AC=2;AF=1.00;AN=2;DP=49;ExcessHet=3.0103;FS=0.000;MLEAC=2;MLEAF=1.00;MQ=43.62;QD=26.38;SOR=0.909	GT:AD:DP:GQ:PL	1/1:0,49:49:99:1321,146,0
3L	15915857	.	C	T	784.77	.	AC=1;AF=0.500;AN=2;BaseQRankSum=1.320;ClippingRankSum=0.000;DP=53;ExcessHet=3.0103;FS=1.077;MLEAC=1;MLEAF=0.500;MQ=43.61;MQRankSum=1.258;QD=14.81;ReadPosRankSum=0.319;SOR=0.869	GT:AD:DP:GQ:PL	0/1:18,35:53:99:813,0,299
3L	15915898	.	G	C	2088.77	.	AC=2;AF=1.00;AN=2;DP=48;ExcessHet=3.0103;FS=0.000;MLEAC=2;MLEAF=1.00;MQ=43.69;QD=29.37;SOR=0.693	GT:AD:DP:GQ:PL	1/1:0,48:48:99:2117,147,0
3L	15915908	.	A	G	2108.77	.	AC=2;AF=1.00;AN=2;DP=50;ExcessHet=3.0103;FS=0.000;MLEAC=2;MLEAF=1.00;MQ=43.67;QD=24.55;SOR=0.693	GT:AD:DP:GQ:PL	1/1:0,50:50:99:2137,150,0
3L	15916016	.	G	GCCTGTTATTGCATCCGTT	1074.73	.	AC=2;AF=1.00;AN=2;DP=39;ExcessHet=3.0103;FS=0.000;MLEAC=2;MLEAF=1.00;MQ=43.09;QD=29.85;SOR=1.061	GT:AD:DP:GQ:PL	1/1:0,36:36:99:1112,122,0
3L	15916314	.	T	A	570.77	.	AC=1;AF=0.500;AN=2;BaseQRankSum=1.176;ClippingRankSum=0.000;DP=61;ExcessHet=3.0103;FS=13.348;MLEAC=1;MLEAF=0.500;MQ=43.60;MQRankSum=-1.480;QD=9.36;ReadPosRankSum=0.220;SOR=2.279	GT:AD:DP:GQ:PL	0/1:43,18:61:99:599,0,1857
3L	15916315	.	A	T	570.77	.	AC=1;AF=0.500;AN=2;BaseQRankSum=0.844;ClippingRankSum=0.000;DP=60;ExcessHet=3.0103;FS=13.348;MLEAC=1;MLEAF=0.500;MQ=43.59;MQRankSum=-1.448;QD=9.51;ReadPosRankSum=-0.264;SOR=2.286	GT:AD:DP:GQ:PL	0/1:42,18:60:99:599,0,1857
3L	15916400	.	T	A	419.77	.	AC=1;AF=0.500;AN=2;BaseQRankSum=1.065;ClippingRankSum=0.000;DP=63;ExcessHet=3.0103;FS=14.581;MLEAC=1;MLEAF=0.500;MQ=43.94;MQRankSum=-1.857;QD=6.66;ReadPosRankSum=-0.037;SOR=1.244	GT:AD:DP:GQ:PL	0/1:40,23:63:99:448,0,939
3L	15916568	.	AT	A	190.73	.	AC=1;AF=0.500;AN=2;BaseQRankSum=2.205;ClippingRankSum=0.000;DP=58;ExcessHet=3.0103;FS=13.285;MLEAC=1;MLEAF=0.500;MQ=43.65;MQRankSum=1.347;QD=3.47;ReadPosRankSum=0.257;SOR=1.069	GT:AD:DP:GQ:PL	0/1:36,19:55:99:228,0,577
3L	15916654	.	C	A	569.77	.	AC=1;AF=0.500;AN=2;BaseQRankSum=-1.960;ClippingRankSum=0.000;DP=55;ExcessHet=3.0103;FS=1.105;MLEAC=1;MLEAF=0.500;MQ=43.73;MQRankSum=-0.118;QD=10.36;ReadPosRankSum=1.995;SOR=0.719	GT:AD:DP:GQ:PL	0/1:38,17:55:99:598,0,1548
3L	15916673	.	T	C	619.77	.	AC=1;AF=0.500;AN=2;BaseQRankSum=-0.432;ClippingRankSum=0.000;DP=58;ExcessHet=3.0103;FS=7.655;MLEAC=1;MLEAF=0.500;MQ=43.71;MQRankSum=0.347;QD=10.69;ReadPosRankSum=0.770;SOR=0.929	GT:AD:DP:GQ:PL	0/1:38,20:58:99:648,0,1571
3L	15916882	.	G	A	421.77	.	AC=1;AF=0.500;AN=2;BaseQRankSum=-0.288;ClippingRankSum=0.000;DP=45;ExcessHet=3.0103;FS=7.226;MLEAC=1;MLEAF=0.500;MQ=43.85;MQRankSum=-1.477;QD=9.37;ReadPosRankSum=1.658;SOR=1.531	GT:AD:DP:GQ:PL	0/1:32,13:45:99:450,0,1288
3L	15916886	.	A	C	418.77	.	AC=1;AF=0.500;AN=2;BaseQRankSum=-0.453;ClippingRankSum=0.000;DP=45;ExcessHet=3.0103;FS=9.686;MLEAC=1;MLEAF=0.500;MQ=43.85;MQRankSum=-1.477;QD=9.31;ReadPosRankSum=1.707;SOR=1.502	GT:AD:DP:GQ:PL	0/1:32,13:45:99:447,0,1330
3L	15916891	.	A	G	421.77	.	AC=1;AF=0.500;AN=2;BaseQRankSum=-3.480;ClippingRankSum=0.000;DP=44;ExcessHet=3.0103;FS=7.469;MLEAC=1;MLEAF=0.500;MQ=43.85;MQRankSum=-1.568;QD=9.59;ReadPosRankSum=2.241;SOR=1.316	GT:AD:DP:GQ:PL	0/1:32,12:44:99:450,0,1305
3L	15916921	.	A	G	327.77	.	AC=1;AF=0.500;AN=2;BaseQRankSum=-1.887;ClippingRankSum=0.000;DP=29;ExcessHet=3.0103;FS=10.788;MLEAC=1;MLEAF=0.500;MQ=43.90;MQRankSum=-1.306;QD=11.30;ReadPosRankSum=0.230;SOR=0.054	GT:AD:DP:GQ:PL	0/1:19,10:29:99:356,0,754
3L	15916924	.	A	T	330.77	.	AC=1;AF=0.500;AN=2;BaseQRankSum=-1.939;ClippingRankSum=0.000;DP=27;ExcessHet=3.0103;FS=11.420;MLEAC=1;MLEAF=0.500;MQ=44.00;MQRankSum=0.000;QD=12.25;ReadPosRankSum=0.540;SOR=0.407	GT:AD:DP:GQ:PL	0/1:18,9:27:99:359,0,726
3L	15916944	.	A	G	335.77	.	AC=1;AF=0.500;AN=2;BaseQRankSum=-3.293;ClippingRankSum=0.000;DP=26;ExcessHet=3.0103;FS=11.633;MLEAC=1;MLEAF=0.500;MQ=44.00;MQRankSum=0.000;QD=12.91;ReadPosRankSum=-1.556;SOR=0.039	GT:AD:DP:GQ:PL	0/1:16,10:26:99:364,0,642
3L	15916953	.	G	T	361.77	.	AC=1;AF=0.500;AN=2;BaseQRankSum=0.307;ClippingRankSum=0.000;DP=27;ExcessHet=3.0103;FS=10.757;MLEAC=1;MLEAF=0.500;MQ=44.00;MQRankSum=0.000;QD=13.40;ReadPosRankSum=-1.950;SOR=0.053	GT:AD:DP:GQ:PL	0/1:16,11:27:99:390,0,639
3L	15916967	.	T	C	1200.77	.	AC=2;AF=1.00;AN=2;DP=41;ExcessHet=3.0103;FS=0.000;MLEAC=2;MLEAF=1.00;MQ=43.45;QD=29.29;SOR=0.843	GT:AD:DP:GQ:PL	1/1:0,41:41:99:1229,123,0
3L	15917038	.	GCTAATAA	G	328.73	.	AC=1;AF=0.500;AN=2;BaseQRankSum=-1.844;ClippingRankSum=0.000;DP=43;ExcessHet=3.0103;FS=11.071;MLEAC=1;MLEAF=0.500;MQ=43.86;MQRankSum=1.072;QD=7.64;ReadPosRankSum=0.707;SOR=1.695	GT:AD:DP:GQ:PL	0/1:32,11:43:99:366,0,1311
3L	15917097	.	C	T	184.77	.	AC=1;AF=0.500;AN=2;BaseQRankSum=2.427;ClippingRankSum=0.000;DP=55;ExcessHet=3.0103;FS=4.497;MLEAC=1;MLEAF=0.500;MQ=43.87;MQRankSum=0.626;QD=3.36;ReadPosRankSum=-0.087;SOR=1.262	GT:AD:DP:GQ:PL	0/1:41,14:55:99:213,0,1009
3L	15917222	.	C	A	429.77	.	AC=1;AF=0.500;AN=2;BaseQRankSum=-0.541;ClippingRankSum=0.000;DP=53;ExcessHet=3.0103;FS=1.242;MLEAC=1;MLEAF=0.500;MQ=44.00;MQRankSum=0.000;QD=8.11;ReadPosRankSum=0.340;SOR=0.438	GT:AD:DP:GQ:PL	0/1:39,14:53:99:458,0,1826
3L	15917234	.	G	A	415.77	.	AC=1;AF=0.500;AN=2;BaseQRankSum=0.515;ClippingRankSum=0.000;DP=57;ExcessHet=3.0103;FS=4.308;MLEAC=1;MLEAF=0.500;MQ=44.00;MQRankSum=0.000;QD=7.29;ReadPosRankSum=0.263;SOR=0.292	GT:AD:DP:GQ:PL	0/1:42,15:57:99:444,0,1908
3L	15917325	.	A	G	367.77	.	AC=1;AF=0.500;AN=2;BaseQRankSum=-2.581;ClippingRankSum=0.000;DP=61;ExcessHet=3.0103;FS=7.346;MLEAC=1;MLEAF=0.500;MQ=44.00;MQRankSum=0.000;QD=6.03;ReadPosRankSum=-0.198;SOR=1.468	GT:AD:DP:GQ:PL	0/1:40,21:61:99:396,0,941
3L	15917363	.	G	GAA	426.73	.	AC=1;AF=0.500;AN=2;BaseQRankSum=-1.386;ClippingRankSum=0.000;DP=58;ExcessHet=3.0103;FS=1.075;MLEAC=1;MLEAF=0.500;MQ=44.00;MQRankSum=0.000;QD=7.62;ReadPosRankSum=0.258;SOR=0.811	GT:AD:DP:GQ:PL	0/1:36,20:56:99:464,0,930
3L	15917414	.	A	T	318.77	.	AC=1;AF=0.500;AN=2;BaseQRankSum=0.693;ClippingRankSum=0.000;DP=60;ExcessHet=3.0103;FS=1.075;MLEAC=1;MLEAF=0.500;MQ=44.00;MQRankSum=0.000;QD=5.40;ReadPosRankSum=0.899;SOR=0.638	GT:AD:DP:GQ:PL	0/1:40,19:59:99:347,0,923
3L	15917448	.	A	T	292.77	.	AC=1;AF=0.500;AN=2;BaseQRankSum=-1.757;ClippingRankSum=0.000;DP=61;ExcessHet=3.0103;FS=10.250;MLEAC=1;MLEAF=0.500;MQ=43.95;MQRankSum=-1.451;QD=4.80;ReadPosRankSum=-0.047;SOR=0.716	GT:AD:DP:GQ:PL	0/1:42,19:61:99:321,0,1006
3L	15917477	.	T	A	548.77	.	AC=1;AF=0.500;AN=2;BaseQRankSum=-2.179;ClippingRankSum=0.000;DP=60;ExcessHet=3.0103;FS=8.073;MLEAC=1;MLEAF=0.500;MQ=43.95;MQRankSum=-1.553;QD=9.15;ReadPosRankSum=0.090;SOR=0.815	GT:AD:DP:GQ:PL	0/1:43,17:60:99:577,0,1823
3L	15917478	.	T	C	545.77	.	AC=1;AF=0.500;AN=2;BaseQRankSum=-3.929;ClippingRankSum=0.000;DP=61;ExcessHet=3.0103;FS=6.022;MLEAC=1;MLEAF=0.500;MQ=43.95;MQRankSum=-1.572;QD=8.95;ReadPosRankSum=0.257;SOR=0.835	GT:AD:DP:GQ:PL	0/1:44,17:61:99:574,0,1849
3L	15917488	.	G	T	523.77	.	AC=1;AF=0.500;AN=2;BaseQRankSum=0.009;ClippingRankSum=0.000;DP=60;ExcessHet=3.0103;FS=1.128;MLEAC=1;MLEAF=0.500;MQ=43.92;MQRankSum=-2.338;QD=8.73;ReadPosRankSum=0.334;SOR=0.498	GT:AD:DP:GQ:PL	0/1:44,16:60:99:552,0,1774
3L	15917530	.	A	G	614.77	.	AC=1;AF=0.500;AN=2;BaseQRankSum=-0.523;ClippingRankSum=0.000;DP=55;ExcessHet=3.0103;FS=10.889;MLEAC=1;MLEAF=0.500;MQ=43.91;MQRankSum=-2.019;QD=11.18;ReadPosRankSum=-1.283;SOR=0.526	GT:AD:DP:GQ:PL	0/1:37,18:55:99:643,0,1499
3L	15917531	.	A	G	656.77	.	AC=1;AF=0.500;AN=2;BaseQRankSum=-2.745;ClippingRankSum=0.000;DP=55;ExcessHet=3.0103;FS=10.889;MLEAC=1;MLEAF=0.500;MQ=43.91;MQRankSum=-2.019;QD=11.94;ReadPosRankSum=-1.256;SOR=0.526	GT:AD:DP:GQ:PL	0/1:37,18:55:99:685,0,1496
3L	15917544	.	A	G	651.77	.	AC=1;AF=0.500;AN=2;BaseQRankSum=-2.043;ClippingRankSum=0.000;DP=58;ExcessHet=3.0103;FS=16.823;MLEAC=1;MLEAF=0.500;MQ=43.92;MQRankSum=-2.018;QD=11.24;ReadPosRankSum=-0.721;SOR=1.034	GT:AD:DP:GQ:PL	0/1:39,19:58:99:680,0,1580
3L	15917545	.	T	C	651.77	.	AC=1;AF=0.500;AN=2;BaseQRankSum=-0.618;ClippingRankSum=0.000;DP=58;ExcessHet=3.0103;FS=16.823;MLEAC=1;MLEAF=0.500;MQ=43.92;MQRankSum=-2.018;QD=11.24;ReadPosRankSum=-0.613;SOR=1.034	GT:AD:DP:GQ:PL	0/1:39,19:58:99:680,0,1580
3L	15917549	.	A	G	651.77	.	AC=1;AF=0.500;AN=2;BaseQRankSum=0.997;ClippingRankSum=0.000;DP=56;ExcessHet=3.0103;FS=14.111;MLEAC=1;MLEAF=0.500;MQ=43.91;MQRankSum=-2.046;QD=11.64;ReadPosRankSum=-0.360;SOR=0.889	GT:AD:DP:GQ:PL	0/1:38,18:56:99:680,0,1580
3L	15917555	.	CT	C	1690.73	.	AC=2;AF=1.00;AN=2;DP=54;ExcessHet=3.0103;FS=0.000;MLEAC=2;MLEAF=1.00;MQ=43.96;QD=31.31;SOR=1.118	GT:AD:DP:GQ:PL	1/1:0,54:54:99:1728,168,0
3L	15917751	.	A	G	592.77	.	AC=1;AF=0.500;AN=2;BaseQRankSum=-2.197;ClippingRankSum=0.000;DP=54;ExcessHet=3.0103;FS=7.785;MLEAC=1;MLEAF=0.500;MQ=43.96;MQRankSum=-0.891;QD=10.98;ReadPosRankSum=-1.329;SOR=1.662	GT:AD:DP:GQ:PL	0/1:25,29:54:99:621,0,522
3L	15918635	.	CTGCTCCAA	C	1872.73	.	AC=2;AF=1.00;AN=2;DP=48;ExcessHet=3.0103;FS=0.000;MLEAC=2;MLEAF=1.00;MQ=43.60;QD=30.56;SOR=1.179	GT:AD:DP:GQ:PL	1/1:0,43:43:99:1910,130,0
3L	15918751	.	GAGTATCC	G	1159.73	.	AC=1;AF=0.500;AN=2;BaseQRankSum=2.058;ClippingRankSum=0.000;DP=44;ExcessHet=3.0103;FS=0.000;MLEAC=1;MLEAF=0.500;MQ=43.45;MQRankSum=0.628;QD=26.36;ReadPosRankSum=-1.752;SOR=0.826	GT:AD:DP:GQ:PL	0/1:14,30:44:99:1197,0,1173
3L	15919358	.	G	A	864.77	.	AC=1;AF=0.500;AN=2;BaseQRankSum=-0.617;ClippingRankSum=0.000;DP=59;ExcessHet=3.0103;FS=2.281;MLEAC=1;MLEAF=0.500;MQ=43.93;MQRankSum=-0.957;QD=14.66;ReadPosRankSum=0.039;SOR=0.446	GT:AD:DP:GQ:PL	0/1:19,40:59:99:893,0,321
3L	15919521	.	T	G	1564.77	.	AC=2;AF=1.00;AN=2;DP=57;ExcessHet=3.0103;FS=0.000;MLEAC=2;MLEAF=1.00;MQ=44.00;QD=27.45;SOR=1.047	GT:AD:DP:GQ:PL	1/1:0,57:57:99:1593,171,0
3L	15919920	.	G	T	232.77	.	AC=1;AF=0.500;AN=2;BaseQRankSum=1.890;ClippingRankSum=0.000;DP=47;ExcessHet=3.0103;FS=2.826;MLEAC=1;MLEAF=0.500;MQ=44.00;MQRankSum=0.000;QD=5.06;ReadPosRankSum=-1.075;SOR=0.324	GT:AD:DP:GQ:PL	0/1:32,14:46:99:261,0,744
3L	15920280	.	G	T	1412.77	.	AC=2;AF=1.00;AN=2;BaseQRankSum=1.837;ClippingRankSum=0.000;DP=54;ExcessHet=3.0103;FS=3.345;MLEAC=2;MLEAF=1.00;MQ=43.96;MQRankSum=0.000;QD=26.16;ReadPosRankSum=-0.485;SOR=0.525	GT:AD:DP:GQ:PL	1/1:1,53:54:99:1441,151,0
3L	15920313	.	C	G	1941.77	.	AC=2;AF=1.00;AN=2;DP=47;ExcessHet=3.0103;FS=0.000;MLEAC=2;MLEAF=1.00;MQ=43.96;QD=32.16;SOR=0.735	GT:AD:DP:GQ:PL	1/1:0,47:47:99:1970,144,0
3L	15920332	.	G	C	1952.77	.	AC=2;AF=1.00;AN=2;DP=48;ExcessHet=3.0103;FS=0.000;MLEAC=2;MLEAF=1.00;MQ=43.96;QD=38.40;SOR=0.776	GT:AD:DP:GQ:PL	1/1:0,48:48:99:1981,147,0
3L	15920463	.	A	G	1178.77	.	AC=2;AF=1.00;AN=2;DP=44;ExcessHet=3.0103;FS=0.000;MLEAC=2;MLEAF=1.00;MQ=44.00;QD=26.79;SOR=0.784	GT:AD:DP:GQ:PL	1/1:0,44:44:99:1207,132,0
3L	15920475	.	G	GA	752.73	.	AC=2;AF=1.00;AN=2;DP=43;ExcessHet=3.0103;FS=0.000;MLEAC=2;MLEAF=1.00;MQ=44.00;QD=20.91;SOR=0.811	GT:AD:DP:GQ:PL	1/1:0,36:36:99:790,109,0
3L	15922346	.	CCGCCT	C	552.73	.	AC=1;AF=0.500;AN=2;BaseQRankSum=0.992;ClippingRankSum=0.000;DP=58;ExcessHet=3.0103;FS=4.125;MLEAC=1;MLEAF=0.500;MQ=44.00;MQRankSum=0.000;QD=9.53;ReadPosRankSum=-2.086;SOR=0.303	GT:AD:DP:GQ:PL	0/1:41,17:58:99:590,0,2856
3L	15922803	.	T	G	1189.77	.	AC=1;AF=0.500;AN=2;BaseQRankSum=-3.413;ClippingRankSum=0.000;DP=76;ExcessHet=3.0103;FS=2.150;MLEAC=1;MLEAF=0.500;MQ=44.00;MQRankSum=0.000;QD=15.65;ReadPosRankSum=-0.789;SOR=0.458	GT:AD:DP:GQ:PL	0/1:23,53:76:99:1218,0,416
3L	15923218	.	T	C	728.77	.	AC=1;AF=0.500;AN=2;BaseQRankSum=-2.353;ClippingRankSum=0.000;DP=52;ExcessHet=3.0103;FS=4.620;MLEAC=1;MLEAF=0.500;MQ=43.57;MQRankSum=0.163;QD=14.29;ReadPosRankSum=-0.327;SOR=1.521	GT:AD:DP:GQ:PL	0/1:16,35:51:99:757,0,297
3L	15923311	.	CTCG	C	472.73	.	AC=1;AF=0.500;AN=2;BaseQRankSum=-0.472;ClippingRankSum=0.000;DP=38;ExcessHet=3.0103;FS=1.986;MLEAC=1;MLEAF=0.500;MQ=44.00;MQRankSum=0.000;QD=12.44;ReadPosRankSum=1.128;SOR=1.329	GT:AD:DP:GQ:PL	0/1:24,14:38:99:510,0,1046
3L	15923315	.	AAG	A	472.73	.	AC=1;AF=0.500;AN=2;BaseQRankSum=0.895;ClippingRankSum=0.000;DP=40;ExcessHet=3.0103;FS=1.935;MLEAC=1;MLEAF=0.500;MQ=44.00;MQRankSum=0.000;QD=11.82;ReadPosRankSum=1.196;SOR=1.199	GT:AD:DP:GQ:PL	0/1:26,14:40:99:510,0,1046
3L	15923320	.	C	T	524.77	.	AC=1;AF=0.500;AN=2;BaseQRankSum=1.914;ClippingRankSum=0.000;DP=39;ExcessHet=3.0103;FS=0.000;MLEAC=1;MLEAF=0.500;MQ=44.00;MQRankSum=0.000;QD=13.46;SOR=0.516	GT:AD:DP:GQ:PL	0/1:14,25:39:99:553,0,514
3L	15923322	.	C	T	484.77	.	AC=1;AF=0.500;AN=2;BaseQRankSum=-1.198;ClippingRankSum=0.000;DP=38;ExcessHet=3.0103;FS=0.000;MLEAC=1;MLEAF=0.500;MQ=44.00;MQRankSum=0.000;QD=12.76;SOR=0.963	GT:AD:DP:GQ:PL	0/1:24,14:38:99:513,0,1008
3L	15923324	.	G	A	484.77	.	AC=1;AF=0.500;AN=2;BaseQRankSum=2.891;ClippingRankSum=0.000;DP=38;ExcessHet=3.0103;FS=0.000;MLEAC=1;MLEAF=0.500;MQ=44.00;MQRankSum=0.000;QD=12.76;ReadPosRankSum=0.802;SOR=0.963	GT:AD:DP:GQ:PL	0/1:24,14:38:99:513,0,1008
3L	15923327	.	G	GAA	559.73	.	AC=1;AF=0.500;AN=2;BaseQRankSum=-0.682;ClippingRankSum=0.000;DP=38;ExcessHet=3.0103;FS=0.000;MLEAC=1;MLEAF=0.500;MQ=44.00;MQRankSum=0.000;QD=14.73;ReadPosRankSum=1.262;SOR=0.823	GT:AD:DP:GQ:PL	0/1:25,13:38:99:597,0,1002
3L	15923329	.	G	GC	517.73	.	AC=1;AF=0.500;AN=2;BaseQRankSum=-1.257;ClippingRankSum=0.000;DP=40;ExcessHet=3.0103;FS=0.000;MLEAC=1;MLEAF=0.500;MQ=44.00;MQRankSum=0.000;QD=12.94;ReadPosRankSum=0.406;SOR=0.994	GT:AD:DP:GQ:PL	0/1:25,15:40:99:555,0,1005
3L	15923425	.	C	T	1171.77	.	AC=1;AF=0.500;AN=2;BaseQRankSum=3.299;ClippingRankSum=0.000;DP=73;ExcessHet=3.0103;FS=0.960;MLEAC=1;MLEAF=0.500;MQ=43.75;MQRankSum=0.359;QD=16.27;ReadPosRankSum=-0.150;SOR=0.846	GT:AD:DP:GQ:PL	0/1:22,50:72:99:1200,0,383
3L	15923701	.	C	G	1942.77	.	AC=1;AF=0.500;AN=2;BaseQRankSum=0.755;ClippingRankSum=0.000;DP=70;ExcessHet=3.0103;FS=5.277;MLEAC=1;MLEAF=0.500;MQ=44.00;MQRankSum=0.000;QD=27.75;ReadPosRankSum=0.588;SOR=0.268	GT:AD:DP:GQ:PL	0/1:21,49:70:99:1971,0,973
3L	15923702	.	T	G	1942.77	.	AC=1;AF=0.500;AN=2;BaseQRankSum=-2.987;ClippingRankSum=0.000;DP=70;ExcessHet=3.0103;FS=5.277;MLEAC=1;MLEAF=0.500;MQ=44.00;MQRankSum=0.000;QD=27.75;ReadPosRankSum=0.571;SOR=0.268	GT:AD:DP:GQ:PL	0/1:21,49:70:99:1971,0,973
3L	15923934	.	T	G	1810.77	.	AC=2;AF=1.00;AN=2;BaseQRankSum=1.441;ClippingRankSum=0.000;DP=69;ExcessHet=3.0103;FS=0.000;MLEAC=2;MLEAF=1.00;MQ=43.96;MQRankSum=0.000;QD=26.24;ReadPosRankSum=-0.595;SOR=0.302	GT:AD:DP:GQ:PL	1/1:1,68:69:99:1839,181,0
3L	15924765	.	AT	A	742.73	.	AC=2;AF=1.00;AN=2;BaseQRankSum=-2.213;ClippingRankSum=0.000;DP=61;ExcessHet=3.0103;FS=3.053;MLEAC=2;MLEAF=1.00;MQ=44.02;MQRankSum=0.081;QD=15.47;ReadPosRankSum=1.454;SOR=0.139	GT:AD:DP:GQ:PL	1/1:2,46:48:93:780,93,0
3L	15925003	.	T	C	1135.77	.	AC=2;AF=1.00;AN=2;DP=44;ExcessHet=3.0103;FS=0.000;MLEAC=2;MLEAF=1.00;MQ=43.96;QD=25.81;SOR=1.105	GT:AD:DP:GQ:PL	1/1:0,44:44:99:1164,132,0
3L	15925346	.	T	G	1376.77	.	AC=2;AF=1.00;AN=2;DP=52;ExcessHet=3.0103;FS=0.000;MLEAC=2;MLEAF=1.00;MQ=43.96;QD=26.48;SOR=0.770	GT:AD:DP:GQ:PL	1/1:0,52:52:99:1405,155,0
3L	15925783	.	A	G	1386.77	.	AC=2;AF=1.00;AN=2;DP=55;ExcessHet=3.0103;FS=0.000;MLEAC=2;MLEAF=1.00;MQ=44.00;QD=25.68;SOR=0.767	GT:AD:DP:GQ:PL	1/1:0,54:54:99:1415,160,0
3L	15925797	.	C	T	1419.77	.	AC=2;AF=1.00;AN=2;DP=53;ExcessHet=3.0103;FS=0.000;MLEAC=2;MLEAF=1.00;MQ=44.00;QD=26.79;SOR=0.730	GT:AD:DP:GQ:PL	1/1:0,53:53:99:1448,159,0
3L	15926438	.	T	C	2448.77	.	AC=2;AF=1.00;AN=2;DP=59;ExcessHet=3.0103;FS=0.000;MLEAC=2;MLEAF=1.00;MQ=44.00;QD=32.08;SOR=0.871	GT:AD:DP:GQ:PL	1/1:0,59:59:99:2477,178,0
3L	15926451	.	AAG	A	2554.73	.	AC=2;AF=1.00;AN=2;DP=59;ExcessHet=3.0103;FS=0.000;MLEAC=2;MLEAF=1.00;MQ=44.00;QD=23.53;SOR=0.796	GT:AD:DP:GQ:PL	1/1:0,59:59:99:2592,181,0
3L	15926457	.	G	C	2452.77	.	AC=2;AF=1.00;AN=2;DP=55;ExcessHet=3.0103;FS=0.000;MLEAC=2;MLEAF=1.00;MQ=44.00;QD=27.08;SOR=0.804	GT:AD:DP:GQ:PL	1/1:0,55:55:99:2481,169,0
3L	15926648	.	A	G	1358.77	.	AC=2;AF=1.00;AN=2;DP=53;ExcessHet=3.0103;FS=0.000;MLEAC=2;MLEAF=1.00;MQ=44.00;QD=26.13;SOR=0.853	GT:AD:DP:GQ:PL	1/1:0,52:52:99:1387,155,0
3L	15927150	.	G	A	1404.77	.	AC=2;AF=1.00;AN=2;DP=52;ExcessHet=3.0103;FS=0.000;MLEAC=2;MLEAF=1.00;MQ=43.76;QD=27.54;SOR=1.436	GT:AD:DP:GQ:PL	1/1:0,51:51:99:1433,153,0
3L	15927239	.	A	T	808.77	.	AC=2;AF=1.00;AN=2;DP=31;ExcessHet=3.0103;FS=0.000;MLEAC=2;MLEAF=1.00;MQ=43.94;QD=26.09;SOR=2.694	GT:AD:DP:GQ:PL	1/1:0,31:31:92:837,92,0
3L	15927445	.	A	T	1909.77	.	AC=2;AF=1.00;AN=2;DP=72;ExcessHet=3.0103;FS=0.000;MLEAC=2;MLEAF=1.00;MQ=43.63;QD=26.52;SOR=0.869	GT:AD:DP:GQ:PL	1/1:0,72:72:99:1938,214,0
3L	15927516	.	C	A	1554.77	.	AC=2;AF=1.00;AN=2;DP=58;ExcessHet=3.0103;FS=0.000;MLEAC=2;MLEAF=1.00;MQ=43.93;QD=26.81;SOR=0.914	GT:AD:DP:GQ:PL	1/1:0,58:58:99:1583,173,0
3L	15927546	.	C	T	1526.77	.	AC=2;AF=1.00;AN=2;DP=57;ExcessHet=3.0103;FS=0.000;MLEAC=2;MLEAF=1.00;MQ=44.00;QD=26.79;SOR=0.728	GT:AD:DP:GQ:PL	1/1:0,57:57:99:1555,171,0
3L	15927924	.	A	G	272.77	.	AC=1;AF=0.500;AN=2;BaseQRankSum=-3.231;ClippingRankSum=0.000;DP=54;ExcessHet=3.0103;FS=2.547;MLEAC=1;MLEAF=0.500;MQ=44.00;MQRankSum=0.000;QD=5.05;ReadPosRankSum=1.032;SOR=0.541	GT:AD:DP:GQ:PL	0/1:37,17:54:99:301,0,875
3L	15928189	.	T	C	351.77	.	AC=1;AF=0.500;AN=2;BaseQRankSum=1.240;ClippingRankSum=0.000;DP=48;ExcessHet=3.0103;FS=2.541;MLEAC=1;MLEAF=0.500;MQ=44.00;MQRankSum=0.000;QD=7.33;ReadPosRankSum=-0.074;SOR=0.549	GT:AD:DP:GQ:PL	0/1:29,19:48:99:380,0,634
3L	15928239	.	A	G	588.77	.	AC=1;AF=0.500;AN=2;BaseQRankSum=-1.184;ClippingRankSum=0.000;DP=46;ExcessHet=3.0103;FS=2.560;MLEAC=1;MLEAF=0.500;MQ=44.00;MQRankSum=0.000;QD=12.80;ReadPosRankSum=0.410;SOR=1.096	GT:AD:DP:GQ:PL	0/1:29,17:46:99:617,0,1176
3L	15928249	.	T	A	653.77	.	AC=1;AF=0.500;AN=2;BaseQRankSum=-1.316;ClippingRankSum=0.000;DP=50;ExcessHet=3.0103;FS=1.142;MLEAC=1;MLEAF=0.500;MQ=44.00;MQRankSum=0.000;QD=13.08;ReadPosRankSum=-0.287;SOR=1.048	GT:AD:DP:GQ:PL	0/1:30,20:50:99:682,0,1209
3L	15928277	.	TTATG	T	626.73	.	AC=1;AF=0.500;AN=2;BaseQRankSum=0.784;ClippingRankSum=0.000;DP=54;ExcessHet=3.0103;FS=2.462;MLEAC=1;MLEAF=0.500;MQ=44.00;MQRankSum=0.000;QD=11.61;ReadPosRankSum=0.056;SOR=1.215	GT:AD:DP:GQ:PL	0/1:35,19:54:99:664,0,1493
3L	15928474	.	A	G	1333.77	.	AC=2;AF=1.00;AN=2;BaseQRankSum=1.784;ClippingRankSum=0.000;DP=52;ExcessHet=3.0103;FS=3.736;MLEAC=2;MLEAF=1.00;MQ=44.00;MQRankSum=0.000;QD=25.65;ReadPosRankSum=1.670;SOR=0.804	GT:AD:DP:GQ:PL	1/1:1,51:52:99:1362,145,0
3L	15928651	.	G	GT	1082.73	.	AC=2;AF=1.00;AN=2;DP=54;ExcessHet=3.0103;FS=0.000;MLEAC=2;MLEAF=1.00;MQ=44.00;QD=21.65;SOR=0.773	GT:AD:DP:GQ:PL	1/1:0,50:50:99:1120,151,0
3L	15928813	.	G	A	271.77	.	AC=1;AF=0.500;AN=2;BaseQRankSum=1.502;ClippingRankSum=0.000;DP=52;ExcessHet=3.0103;FS=6.351;MLEAC=1;MLEAF=0.500;MQ=43.78;MQRankSum=1.202;QD=5.23;ReadPosRankSum=-0.926;SOR=1.098	GT:AD:DP:GQ:PL	0/1:36,16:52:99:300,0,818
3L	15928888	.	G	A	799.77	.	AC=1;AF=0.500;AN=2;BaseQRankSum=-0.741;ClippingRankSum=0.000;DP=49;ExcessHet=3.0103;FS=2.864;MLEAC=1;MLEAF=0.500;MQ=43.77;MQRankSum=-1.008;QD=17.02;ReadPosRankSum=-0.828;SOR=0.666	GT:AD:DP:GQ:PL	0/1:12,35:47:99:828,0,200
3L	15929078	.	G	A	911.77	.	AC=1;AF=0.500;AN=2;BaseQRankSum=-0.854;ClippingRankSum=0.000;DP=58;ExcessHet=3.0103;FS=6.050;MLEAC=1;MLEAF=0.500;MQ=42.49;MQRankSum=-1.123;QD=15.72;ReadPosRankSum=0.411;SOR=0.661	GT:AD:DP:GQ:PL	0/1:17,41:58:99:940,0,296
3L	15929125	.	T	C	327.77	.	AC=1;AF=0.500;AN=2;BaseQRankSum=-1.362;ClippingRankSum=0.000;DP=48;ExcessHet=3.0103;FS=1.129;MLEAC=1;MLEAF=0.500;MQ=42.58;MQRankSum=1.803;QD=6.83;ReadPosRankSum=1.909;SOR=0.941	GT:AD:DP:GQ:PL	0/1:29,19:48:99:356,0,654
3L	15929145	.	T	C	370.77	.	AC=1;AF=0.500;AN=2;BaseQRankSum=0.653;ClippingRankSum=0.000;DP=43;ExcessHet=3.0103;FS=2.649;MLEAC=1;MLEAF=0.500;MQ=42.59;MQRankSum=1.827;QD=8.62;ReadPosRankSum=0.697;SOR=0.921	GT:AD:DP:GQ:PL	0/1:24,19:43:99:399,0,533
3L	15929160	.	T	A	324.77	.	AC=1;AF=0.500;AN=2;BaseQRankSum=-2.898;ClippingRankSum=0.000;DP=38;ExcessHet=3.0103;FS=2.884;MLEAC=1;MLEAF=0.500;MQ=42.48;MQRankSum=1.620;QD=8.55;ReadPosRankSum=0.029;SOR=0.909	GT:AD:DP:GQ:PL	0/1:21,17:38:99:353,0,462
3L	15929171	.	A	T	290.77	.	AC=1;AF=0.500;AN=2;BaseQRankSum=0.574;ClippingRankSum=0.000;DP=34;ExcessHet=3.0103;FS=4.856;MLEAC=1;MLEAF=0.500;MQ=42.52;MQRankSum=1.429;QD=8.55;ReadPosRankSum=-0.742;SOR=1.144	GT:AD:DP:GQ:PL	0/1:18,16:34:99:319,0,372
3L	15929181	.	T	C	1126.77	.	AC=2;AF=1.00;AN=2;DP=33;ExcessHet=3.0103;FS=0.000;MLEAC=2;MLEAF=1.00;MQ=42.57;QD=34.14;SOR=0.880	GT:AD:DP:GQ:PL	1/1:0,33:33:99:1155,99,0
3L	15929197	.	T	G	503.77	.	AC=1;AF=0.500;AN=2;BaseQRankSum=-0.553;ClippingRankSum=0.000;DP=23;ExcessHet=3.0103;FS=0.000;MLEAC=1;MLEAF=0.500;MQ=42.26;MQRankSum=-1.403;QD=21.90;ReadPosRankSum=-0.158;SOR=0.527	GT:AD:DP:GQ:PL	0/1:9,14:23:99:532,0,322
3L	15929201	.	A	G	479.77	.	AC=1;AF=0.500;AN=2;BaseQRankSum=-1.254;ClippingRankSum=0.000;DP=20;ExcessHet=3.0103;FS=0.000;MLEAC=1;MLEAF=0.500;MQ=43.34;MQRankSum=-0.714;QD=23.99;ReadPosRankSum=-0.077;SOR=0.582	GT:AD:DP:GQ:PL	0/1:8,12:20:99:508,0,297
3L	15929207	.	T	A	451.77	.	AC=1;AF=0.500;AN=2;BaseQRankSum=0.483;ClippingRankSum=0.000;DP=19;ExcessHet=3.0103;FS=0.000;MLEAC=1;MLEAF=0.500;MQ=43.31;MQRankSum=-0.746;QD=23.78;ReadPosRankSum=0.248;SOR=0.473	GT:AD:DP:GQ:PL	0/1:8,11:19:99:480,0,300
3L	15929217	.	A	AT	280.73	.	AC=1;AF=0.500;AN=2;BaseQRankSum=-1.258;ClippingRankSum=0.000;DP=14;ExcessHet=3.0103;FS=0.000;MLEAC=1;MLEAF=0.500;MQ=44.00;MQRankSum=0.000;QD=20.05;ReadPosRankSum=0.501;SOR=0.693	GT:AD:DP:GQ:PL	0/1:6,8:14:99:318,0,201
3L	15929218	.	A	ACAT	280.73	.	AC=1;AF=0.500;AN=2;BaseQRankSum=-2.258;ClippingRankSum=0.000;DP=14;ExcessHet=3.0103;FS=0.000;MLEAC=1;MLEAF=0.500;MQ=44.00;MQRankSum=0.000;QD=20.05;ReadPosRankSum=0.501;SOR=0.693	GT:AD:DP:GQ:PL	0/1:6,8:14:99:318,0,201
3L	15929228	.	A	T	253.77	.	AC=1;AF=0.500;AN=2;BaseQRankSum=-0.210;ClippingRankSum=0.000;DP=10;ExcessHet=3.0103;FS=2.808;MLEAC=1;MLEAF=0.500;MQ=44.00;MQRankSum=0.000;QD=25.38;ReadPosRankSum=0.303;SOR=1.108	GT:AD:DP:GQ:PL	0/1:4,6:10:99:282,0,147
3L	15938361	.	A	G	295.77	.	AC=1;AF=0.500;AN=2;BaseQRankSum=-2.490;ClippingRankSum=0.000;DP=40;ExcessHet=3.0103;FS=1.636;MLEAC=1;MLEAF=0.500;MQ=42.70;MQRankSum=1.324;QD=7.39;ReadPosRankSum=-0.469;SOR=0.358	GT:AD:DP:GQ:PL	0/1:31,9:40:99:324,0,1875
3L	15938367	.	T	G	325.77	.	AC=1;AF=0.500;AN=2;BaseQRankSum=-0.594;ClippingRankSum=0.000;DP=45;ExcessHet=3.0103;FS=3.484;MLEAC=1;MLEAF=0.500;MQ=42.85;MQRankSum=1.456;QD=7.24;ReadPosRankSum=-0.787;SOR=0.250	GT:AD:DP:GQ:PL	0/1:34,11:45:99:354,0,2050
3L	15938369	.	A	G	325.77	.	AC=1;AF=0.500;AN=2;BaseQRankSum=-0.212;ClippingRankSum=0.000;DP=47;ExcessHet=3.0103;FS=1.488;MLEAC=1;MLEAF=0.500;MQ=42.90;MQRankSum=1.344;QD=6.93;ReadPosRankSum=-0.259;SOR=0.354	GT:AD:DP:GQ:PL	0/1:36,11:47:99:354,0,2050
3L	15938382	.	A	G	389.77	.	AC=1;AF=0.500;AN=2;BaseQRankSum=-3.388;ClippingRankSum=0.000;DP=48;ExcessHet=3.0103;FS=1.503;MLEAC=1;MLEAF=0.500;MQ=43.07;MQRankSum=1.124;QD=8.12;ReadPosRankSum=0.975;SOR=0.333	GT:AD:DP:GQ:PL	0/1:37,11:48:99:418,0,1775
3L	15938384	.	A	C	389.77	.	AC=1;AF=0.500;AN=2;BaseQRankSum=0.505;ClippingRankSum=0.000;DP=50;ExcessHet=3.0103;FS=5.221;MLEAC=1;MLEAF=0.500;MQ=43.11;MQRankSum=1.382;QD=7.80;ReadPosRankSum=0.093;SOR=0.184	GT:AD:DP:GQ:PL	0/1:37,13:50:99:418,0,1775
3L	15938450	.	C	T	456.77	.	AC=1;AF=0.500;AN=2;BaseQRankSum=3.408;ClippingRankSum=0.000;DP=67;ExcessHet=3.0103;FS=2.110;MLEAC=1;MLEAF=0.500;MQ=43.68;MQRankSum=0.000;QD=6.92;ReadPosRankSum=-0.494;SOR=0.456	GT:AD:DP:GQ:PL	0/1:42,24:66:99:485,0,960
3L	15938536	.	T	C	1844.77	.	AC=2;AF=1.00;AN=2;DP=53;ExcessHet=3.0103;FS=0.000;MLEAC=2;MLEAF=1.00;MQ=43.42;QD=34.81;SOR=0.981	GT:AD:DP:GQ:PL	1/1:0,53:53:99:1873,159,0
3L	15938545	.	A	T	484.77	.	AC=1;AF=0.500;AN=2;BaseQRankSum=1.708;ClippingRankSum=0.000;DP=55;ExcessHet=3.0103;FS=5.430;MLEAC=1;MLEAF=0.500;MQ=43.49;MQRankSum=0.817;QD=8.81;ReadPosRankSum=1.374;SOR=0.579	GT:AD:DP:GQ:PL	0/1:31,24:55:99:513,0,694
3L	15938641	.	G	T	210.77	.	AC=1;AF=0.500;AN=2;BaseQRankSum=-1.701;ClippingRankSum=0.000;DP=48;ExcessHet=3.0103;FS=0.000;MLEAC=1;MLEAF=0.500;MQ=43.48;MQRankSum=0.516;QD=4.48;ReadPosRankSum=-2.407;SOR=0.657	GT:AD:DP:GQ:PL	0/1:33,14:47:99:239,0,797
3L	15938675	.	T	G	1356.77	.	AC=2;AF=1.00;AN=2;DP=51;ExcessHet=3.0103;FS=0.000;MLEAC=2;MLEAF=1.00;MQ=43.63;QD=26.60;SOR=0.994	GT:AD:DP:GQ:PL	1/1:0,51:51:99:1385,152,0
3L	15939195	.	G	A	1297.77	.	AC=2;AF=1.00;AN=2;DP=49;ExcessHet=3.0103;FS=0.000;MLEAC=2;MLEAF=1.00;MQ=43.96;QD=26.49;SOR=0.733	GT:AD:DP:GQ:PL	1/1:0,49:49:99:1326,147,0
3L	15939247	.	A	G	1310.77	.	AC=2;AF=1.00;AN=2;BaseQRankSum=1.792;ClippingRankSum=0.000;DP=52;ExcessHet=3.0103;FS=0.000;MLEAC=2;MLEAF=1.00;MQ=43.96;MQRankSum=0.000;QD=25.21;ReadPosRankSum=-0.639;SOR=0.239	GT:AD:DP:GQ:PL	1/1:1,51:52:99:1339,145,0
3L	15939445	.	C	T	1076.77	.	AC=2;AF=1.00;AN=2;DP=40;ExcessHet=3.0103;FS=0.000;MLEAC=2;MLEAF=1.00;MQ=44.00;QD=26.92;SOR=0.693	GT:AD:DP:GQ:PL	1/1:0,40:40:99:1105,119,0
3L	15939510	.	C	T	614.77	.	AC=1;AF=0.500;AN=2;BaseQRankSum=0.782;ClippingRankSum=0.000;DP=53;ExcessHet=3.0103;FS=9.971;MLEAC=1;MLEAF=0.500;MQ=43.41;MQRankSum=-1.272;QD=11.60;ReadPosRankSum=0.849;SOR=1.064	GT:AD:DP:GQ:PL	0/1:24,29:53:99:643,0,498
3L	15939558	.	T	A	614.77	.	AC=1;AF=0.500;AN=2;BaseQRankSum=0.883;ClippingRankSum=0.000;DP=42;ExcessHet=3.0103;FS=1.283;MLEAC=1;MLEAF=0.500;MQ=43.26;MQRankSum=-0.976;QD=14.64;ReadPosRankSum=-2.803;SOR=0.648	GT:AD:DP:GQ:PL	0/1:14,28:42:99:643,0,245
3L	15939599	.	C	G	704.77	.	AC=1;AF=0.500;AN=2;BaseQRankSum=0.420;ClippingRankSum=0.000;DP=48;ExcessHet=3.0103;FS=2.722;MLEAC=1;MLEAF=0.500;MQ=43.96;MQRankSum=-0.629;QD=14.68;ReadPosRankSum=-0.087;SOR=0.642	GT:AD:DP:GQ:PL	0/1:15,33:48:99:733,0,243
3L	15939611	.	G	T	841.77	.	AC=1;AF=0.500;AN=2;BaseQRankSum=2.491;ClippingRankSum=0.000;DP=51;ExcessHet=3.0103;FS=4.344;MLEAC=1;MLEAF=0.500;MQ=43.96;MQRankSum=-0.602;QD=16.51;ReadPosRankSum=1.078;SOR=0.701	GT:AD:DP:GQ:PL	0/1:15,36:51:99:870,0,254
3L	15939800	.	C	A	1079.77	.	AC=1;AF=0.500;AN=2;BaseQRankSum=1.180;ClippingRankSum=0.000;DP=65;ExcessHet=3.0103;FS=2.298;MLEAC=1;MLEAF=0.500;MQ=44.00;MQRankSum=0.000;QD=16.61;ReadPosRankSum=-1.288;SOR=0.425	GT:AD:DP:GQ:PL	0/1:19,46:65:99:1108,0,336
3L	15940088	.	A	G	1979.77	.	AC=2;AF=1.00;AN=2;DP=73;ExcessHet=3.0103;FS=0.000;MLEAC=2;MLEAF=1.00;MQ=44.00;QD=27.12;SOR=1.032	GT:AD:DP:GQ:PL	1/1:0,73:73:99:2008,218,0
3L	15940186	.	G	A	1860.77	.	AC=2;AF=1.00;AN=2;DP=68;ExcessHet=3.0103;FS=0.000;MLEAC=2;MLEAF=1.00;MQ=43.97;QD=27.77;SOR=1.066	GT:AD:DP:GQ:PL	1/1:0,67:67:99:1889,201,0
3L	15940300	.	T	A	2363.77	.	AC=2;AF=1.00;AN=2;DP=84;ExcessHet=3.0103;FS=0.000;MLEAC=2;MLEAF=1.00;MQ=44.00;QD=28.14;SOR=0.843	GT:AD:DP:GQ:PL	1/1:0,84:84:99:2392,252,0
3L	15940492	.	C	T	2256.77	.	AC=2;AF=1.00;AN=2;DP=84;ExcessHet=3.0103;FS=0.000;MLEAC=2;MLEAF=1.00;MQ=43.83;QD=26.87;SOR=0.791	GT:AD:DP:GQ:PL	1/1:0,84:84:99:2285,252,0
3L	15940510	.	TC	T	2480.73	.	AC=2;AF=1.00;AN=2;DP=83;ExcessHet=3.0103;FS=0.000;MLEAC=2;MLEAF=1.00;MQ=44.09;QD=29.89;SOR=0.872	GT:AD:DP:GQ:PL	1/1:0,83:83:99:2518,249,0
3L	15941247	.	T	A	1022.77	.	AC=2;AF=1.00;AN=2;DP=38;ExcessHet=3.0103;FS=0.000;MLEAC=2;MLEAF=1.00;MQ=43.90;QD=26.91;SOR=1.040	GT:AD:DP:GQ:PL	1/1:0,38:38:99:1051,114,0
3L	15941964	.	A	C	1683.77	.	AC=2;AF=1.00;AN=2;DP=63;ExcessHet=3.0103;FS=0.000;MLEAC=2;MLEAF=1.00;MQ=43.76;QD=26.73;SOR=1.010	GT:AD:DP:GQ:PL	1/1:0,63:63:99:1712,189,0
3L	15942024	.	G	A	1056.77	.	AC=1;AF=0.500;AN=2;BaseQRankSum=3.007;ClippingRankSum=0.000;DP=62;ExcessHet=3.0103;FS=2.403;MLEAC=1;MLEAF=0.500;MQ=43.97;MQRankSum=1.663;QD=17.04;ReadPosRankSum=-0.694;SOR=0.420	GT:AD:DP:GQ:PL	0/1:17,45:62:99:1085,0,240
3L	15942057	.	C	T	1031.77	.	AC=1;AF=0.500;AN=2;BaseQRankSum=1.064;ClippingRankSum=0.000;DP=63;ExcessHet=3.0103;FS=5.930;MLEAC=1;MLEAF=0.500;MQ=43.94;MQRankSum=2.371;QD=16.38;ReadPosRankSum=-1.343;SOR=0.224	GT:AD:DP:GQ:PL	0/1:17,46:63:99:1060,0,261
3L	15942084	.	G	T	637.77	.	AC=1;AF=0.500;AN=2;BaseQRankSum=-0.043;ClippingRankSum=0.000;DP=66;ExcessHet=3.0103;FS=2.301;MLEAC=1;MLEAF=0.500;MQ=43.91;MQRankSum=-2.649;QD=9.66;ReadPosRankSum=0.378;SOR=1.161	GT:AD:DP:GQ:PL	0/1:46,20:66:99:666,0,1799
3L	15942103	.	A	T	622.77	.	AC=1;AF=0.500;AN=2;BaseQRankSum=0.132;ClippingRankSum=0.000;DP=64;ExcessHet=3.0103;FS=1.050;MLEAC=1;MLEAF=0.500;MQ=43.91;MQRankSum=-2.794;QD=9.73;ReadPosRankSum=0.678;SOR=0.859	GT:AD:DP:GQ:PL	0/1:46,18:64:99:651,0,1863
3L	15942104	.	T	G	622.77	.	AC=1;AF=0.500;AN=2;BaseQRankSum=-0.768;ClippingRankSum=0.000;DP=65;ExcessHet=3.0103;FS=0.000;MLEAC=1;MLEAF=0.500;MQ=43.91;MQRankSum=-2.718;QD=9.58;ReadPosRankSum=0.608;SOR=0.730	GT:AD:DP:GQ:PL	0/1:46,19:65:99:651,0,1863
3L	15942123	.	A	G	2051.77	.	AC=2;AF=1.00;AN=2;DP=66;ExcessHet=3.0103;FS=0.000;MLEAC=2;MLEAF=1.00;MQ=43.91;QD=31.57;SOR=0.854	GT:AD:DP:GQ:PL	1/1:0,65:65:99:2080,195,0
3L	15942177	.	A	C	388.77	.	AC=1;AF=0.500;AN=2;BaseQRankSum=2.524;ClippingRankSum=0.000;DP=66;ExcessHet=3.0103;FS=5.260;MLEAC=1;MLEAF=0.500;MQ=43.88;MQRankSum=-2.880;QD=5.89;ReadPosRankSum=-0.195;SOR=0.937	GT:AD:DP:GQ:PL	0/1:44,22:66:99:417,0,1013
3L	15942216	.	TATTA	T	1583.73	.	AC=1;AF=0.500;AN=2;BaseQRankSum=0.461;ClippingRankSum=0.000;DP=66;ExcessHet=3.0103;FS=3.466;MLEAC=1;MLEAF=0.500;MQ=43.82;MQRankSum=3.175;QD=24.00;ReadPosRankSum=-0.689;SOR=0.707	GT:AD:DP:GQ:PL	0/1:26,40:66:99:1621,0,955
3L	15942222	.	T	C	1595.77	.	AC=1;AF=0.500;AN=2;BaseQRankSum=-2.319;ClippingRankSum=0.000;DP=66;ExcessHet=3.0103;FS=2.130;MLEAC=1;MLEAF=0.500;MQ=43.82;MQRankSum=3.278;QD=24.18;ReadPosRankSum=-1.534;SOR=0.674	GT:AD:DP:GQ:PL	0/1:25,41:66:99:1624,0,926
3L	15942249	.	TCTTTTAATTTGCGTTCAAACAAA	T	853.73	.	AC=1;AF=0.500;AN=2;BaseQRankSum=-0.493;ClippingRankSum=0.000;DP=63;ExcessHet=3.0103;FS=0.000;MLEAC=1;MLEAF=0.500;MQ=43.81;MQRankSum=-3.243;QD=13.55;ReadPosRankSum=1.117;SOR=0.804	GT:AD:DP:GQ:PL	0/1:39,24:63:99:891,0,1565
3L	15942411	.	A	T	1526.77	.	AC=2;AF=1.00;AN=2;DP=55;ExcessHet=3.0103;FS=0.000;MLEAC=2;MLEAF=1.00;MQ=44.00;QD=27.76;SOR=0.970	GT:AD:DP:GQ:PL	1/1:0,55:55:99:1555,165,0
3L	15942635	.	A	T	1639.77	.	AC=2;AF=1.00;AN=2;DP=60;ExcessHet=3.0103;FS=0.000;MLEAC=2;MLEAF=1.00;MQ=43.85;QD=27.33;SOR=1.255	GT:AD:DP:GQ:PL	1/1:0,60:60:99:1668,180,0
3L	15942660	.	A	C	1595.77	.	AC=2;AF=1.00;AN=2;DP=58;ExcessHet=3.0103;FS=0.000;MLEAC=2;MLEAF=1.00;MQ=43.90;QD=27.51;SOR=1.179	GT:AD:DP:GQ:PL	1/1:0,58:58:99:1624,174,0
3L	15942689	.	A	T	1461.77	.	AC=2;AF=1.00;AN=2;DP=54;ExcessHet=3.0103;FS=0.000;MLEAC=2;MLEAF=1.00;MQ=43.93;QD=27.58;SOR=1.402	GT:AD:DP:GQ:PL	1/1:0,53:53:99:1490,159,0
3L	15942777	.	T	A	1472.77	.	AC=2;AF=1.00;AN=2;DP=53;ExcessHet=3.0103;FS=0.000;MLEAC=2;MLEAF=1.00;MQ=43.89;QD=27.79;SOR=1.179	GT:AD:DP:GQ:PL	1/1:0,53:53:99:1501,159,0
3L	15942813	.	C	T	2253.77	.	AC=2;AF=1.00;AN=2;DP=50;ExcessHet=3.0103;FS=0.000;MLEAC=2;MLEAF=1.00;MQ=43.84;QD=34.46;SOR=0.859	GT:AD:DP:GQ:PL	1/1:0,50:50:99:2282,154,0
3L	15942817	.	A	G	2266.77	.	AC=2;AF=1.00;AN=2;DP=51;ExcessHet=3.0103;FS=0.000;MLEAC=2;MLEAF=1.00;MQ=43.85;QD=27.23;SOR=0.732	GT:AD:DP:GQ:PL	1/1:0,51:51:99:2295,154,0
3L	15942819	.	GACTTGGATCCGA	G	2257.73	.	AC=2;AF=1.00;AN=2;DP=51;ExcessHet=3.0103;FS=0.000;MLEAC=2;MLEAF=1.00;MQ=43.85;QD=31.56;SOR=0.732	GT:AD:DP:GQ:PL	1/1:0,51:51:99:2295,154,0
3L	15942843	.	G	A	2180.77	.	AC=2;AF=1.00;AN=2;DP=51;ExcessHet=3.0103;FS=0.000;MLEAC=2;MLEAF=1.00;MQ=43.85;QD=26.97;SOR=0.732	GT:AD:DP:GQ:PL	1/1:0,51:51:99:2209,154,0
3L	15943030	.	G	A	2839.77	.	AC=2;AF=1.00;AN=2;DP=66;ExcessHet=3.0103;FS=0.000;MLEAC=2;MLEAF=1.00;MQ=43.90;QD=32.83;SOR=0.818	GT:AD:DP:GQ:PL	1/1:0,66:66:99:2868,199,0
3L	15943036	.	C	G	2835.77	.	AC=2;AF=1.00;AN=2;DP=63;ExcessHet=3.0103;FS=0.000;MLEAC=2;MLEAF=1.00;MQ=43.89;QD=31.36;SOR=0.859	GT:AD:DP:GQ:PL	1/1:0,63:63:99:2864,199,0
3L	15943145	.	C	CAT	2296.73	.	AC=2;AF=1.00;AN=2;DP=53;ExcessHet=3.0103;FS=0.000;MLEAC=2;MLEAF=1.00;MQ=43.53;QD=35.01;SOR=0.813	GT:AD:DP:GQ:PL	1/1:0,51:51:99:2334,159,0
3L	15943147	.	G	T	2305.77	.	AC=2;AF=1.00;AN=2;DP=51;ExcessHet=3.0103;FS=0.000;MLEAC=2;MLEAF=1.00;MQ=43.51;QD=31.35;SOR=0.813	GT:AD:DP:GQ:PL	1/1:0,51:51:99:2334,159,0
3L	15943188	.	T	C	1287.77	.	AC=2;AF=1.00;AN=2;DP=48;ExcessHet=3.0103;FS=0.000;MLEAC=2;MLEAF=1.00;MQ=43.20;QD=26.83;SOR=1.067	GT:AD:DP:GQ:PL	1/1:0,48:48:99:1316,144,0
3L	15943309	.	CA	C	1188.73	.	AC=2;AF=1.00;AN=2;DP=67;ExcessHet=3.0103;FS=0.000;MLEAC=2;MLEAF=1.00;MQ=43.49;QD=19.81;SOR=0.906	GT:AD:DP:GQ:PL	1/1:0,60:60:99:1226,178,0
3L	15943407	.	A	T	1419.77	.	AC=2;AF=1.00;AN=2;DP=53;ExcessHet=3.0103;FS=0.000;MLEAC=2;MLEAF=1.00;MQ=44.00;QD=27.30;SOR=0.941	GT:AD:DP:GQ:PL	1/1:0,52:52:99:1448,156,0
3L	15943482	.	T	G	1317.77	.	AC=2;AF=1.00;AN=2;DP=49;ExcessHet=3.0103;FS=0.000;MLEAC=2;MLEAF=1.00;MQ=42.95;QD=26.89;SOR=1.225	GT:AD:DP:GQ:PL	1/1:0,49:49:99:1346,147,0
3L	15943609	.	T	A	2298.77	.	AC=2;AF=1.00;AN=2;DP=52;ExcessHet=3.0103;FS=0.000;MLEAC=2;MLEAF=1.00;MQ=44.00;QD=28.09;SOR=0.693	GT:AD:DP:GQ:PL	1/1:0,52:52:99:2327,160,0
3L	15943618	.	G	A	2336.77	.	AC=2;AF=1.00;AN=2;DP=52;ExcessHet=3.0103;FS=0.000;MLEAC=2;MLEAF=1.00;MQ=44.00;QD=27.36;SOR=0.853	GT:AD:DP:GQ:PL	1/1:0,52:52:99:2365,160,0
3L	15943621	.	A	G	2266.77	.	AC=2;AF=1.00;AN=2;DP=51;ExcessHet=3.0103;FS=0.000;MLEAC=2;MLEAF=1.00;MQ=44.00;QD=21.96;SOR=0.813	GT:AD:DP:GQ:PL	1/1:0,51:51:99:2295,154,0
3L	15943643	.	A	AC	1284.73	.	AC=2;AF=1.00;AN=2;DP=53;ExcessHet=3.0103;FS=0.000;MLEAC=2;MLEAF=1.00;MQ=44.00;QD=24.71;SOR=0.941	GT:AD:DP:GQ:PL	1/1:0,52:52:99:1322,158,0
3L	15944046	.	G	A	460.77	.	AC=1;AF=0.500;AN=2;BaseQRankSum=2.343;ClippingRankSum=0.000;DP=57;ExcessHet=3.0103;FS=1.113;MLEAC=1;MLEAF=0.500;MQ=42.70;MQRankSum=-3.518;QD=9.22;ReadPosRankSum=-0.469;SOR=0.473	GT:AD:DP:GQ:PL	0/1:27,23:50:99:489,0,591
3L	15944090	.	GT	G	1839.73	.	AC=2;AF=1.00;AN=2;DP=52;ExcessHet=3.0103;FS=0.000;MLEAC=2;MLEAF=1.00;MQ=42.83;QD=31.62;SOR=1.127	GT:AD:DP:GQ:PL	1/1:0,42:42:99:1877,126,0
3L	15944092	.	T	C	1848.77	.	AC=2;AF=1.00;AN=2;DP=52;ExcessHet=3.0103;FS=0.000;MLEAC=2;MLEAF=1.00;MQ=42.83;QD=24.62;SOR=1.127	GT:AD:DP:GQ:PL	1/1:0,42:42:99:1877,126,0
3L	15944096	.	AGTTT	A	1839.73	.	AC=2;AF=1.00;AN=2;DP=51;ExcessHet=3.0103;FS=0.000;MLEAC=2;MLEAF=1.00;MQ=42.80;QD=27.23;SOR=1.075	GT:AD:DP:GQ:PL	1/1:0,41:41:99:1877,126,0
3L	15944165	.	C	CA	202.73	.	AC=1;AF=0.500;AN=2;BaseQRankSum=-1.608;ClippingRankSum=0.000;DP=32;ExcessHet=3.0103;FS=1.828;MLEAC=1;MLEAF=0.500;MQ=42.89;MQRankSum=-2.842;QD=8.11;ReadPosRankSum=-0.606;SOR=0.697	GT:AD:DP:GQ:PL	0/1:18,7:25:99:240,0,735
3L	15944167	.	T	A	211.77	.	AC=1;AF=0.500;AN=2;BaseQRankSum=-1.818;ClippingRankSum=0.000;DP=32;ExcessHet=3.0103;FS=1.828;MLEAC=1;MLEAF=0.500;MQ=42.89;MQRankSum=-2.842;QD=8.47;ReadPosRankSum=-0.909;SOR=0.697	GT:AD:DP:GQ:PL	0/1:18,7:25:99:240,0,735
3L	15944171	.	G	A	211.77	.	AC=1;AF=0.500;AN=2;BaseQRankSum=2.159;ClippingRankSum=0.000;DP=31;ExcessHet=3.0103;FS=1.770;MLEAC=1;MLEAF=0.500;MQ=42.86;MQRankSum=-3.075;QD=8.82;ReadPosRankSum=-1.034;SOR=0.368	GT:AD:DP:GQ:PL	0/1:18,6:24:99:240,0,735
3L	15944177	.	C	T	389.77	.	AC=1;AF=0.500;AN=2;BaseQRankSum=0.000;ClippingRankSum=0.000;DP=30;ExcessHet=3.0103;FS=2.093;MLEAC=1;MLEAF=0.500;MQ=43.27;MQRankSum=2.820;QD=16.95;ReadPosRankSum=1.006;SOR=1.034	GT:AD:DP:GQ:PL	0/1:5,18:23:99:418,0,198
3L	15944227	.	C	A	43.77	.	AC=1;AF=0.500;AN=2;BaseQRankSum=0.673;ClippingRankSum=0.000;DP=28;ExcessHet=3.0103;FS=1.999;MLEAC=1;MLEAF=0.500;MQ=44.00;MQRankSum=0.000;QD=1.82;ReadPosRankSum=-1.851;SOR=1.214	GT:AD:DP:GQ:PL	0/1:19,5:24:72:72,0,460
3L	15944244	.	G	A	365.77	.	AC=1;AF=0.500;AN=2;BaseQRankSum=-1.845;ClippingRankSum=0.000;DP=36;ExcessHet=3.0103;FS=4.467;MLEAC=1;MLEAF=0.500;MQ=44.00;MQRankSum=0.000;QD=12.19;ReadPosRankSum=2.778;SOR=0.141	GT:AD:DP:GQ:PL	0/1:12,18:30:99:394,0,247
3L	15944305	.	T	A	386.77	.	AC=1;AF=0.500;AN=2;BaseQRankSum=-1.110;ClippingRankSum=0.000;DP=65;ExcessHet=3.0103;FS=9.474;MLEAC=1;MLEAF=0.500;MQ=43.74;MQRankSum=1.814;QD=6.91;ReadPosRankSum=0.309;SOR=0.124	GT:AD:DP:GQ:PL	0/1:35,21:56:99:415,0,797
3L	15944361	.	A	T	698.77	.	AC=1;AF=0.500;AN=2;BaseQRankSum=-0.247;ClippingRankSum=0.000;DP=57;ExcessHet=3.0103;FS=6.325;MLEAC=1;MLEAF=0.500;MQ=43.31;MQRankSum=-2.266;QD=13.98;ReadPosRankSum=-0.318;SOR=1.681	GT:AD:DP:GQ:PL	0/1:18,32:50:99:727,0,355
3L	15944739	.	T	TG	567.73	.	AC=1;AF=0.500;AN=2;BaseQRankSum=3.497;ClippingRankSum=0.000;DP=53;ExcessHet=3.0103;FS=0.000;MLEAC=1;MLEAF=0.500;MQ=44.00;MQRankSum=0.000;QD=10.92;ReadPosRankSum=-0.982;SOR=0.736	GT:AD:DP:GQ:PL	0/1:30,22:52:99:605,0,880
3L	15944763	.	C	G	325.77	.	AC=1;AF=0.500;AN=2;BaseQRankSum=1.370;ClippingRankSum=0.000;DP=57;ExcessHet=3.0103;FS=9.871;MLEAC=1;MLEAF=0.500;MQ=44.00;MQRankSum=0.000;QD=5.72;ReadPosRankSum=0.433;SOR=1.127	GT:AD:DP:GQ:PL	0/1:38,19:57:99:354,0,825
3L	15945045	.	GA	G	928.73	.	AC=1;AF=0.500;AN=2;BaseQRankSum=-0.866;ClippingRankSum=0.000;DP=62;ExcessHet=3.0103;FS=11.976;MLEAC=1;MLEAF=0.500;MQ=43.97;MQRankSum=1.291;QD=14.98;ReadPosRankSum=0.999;SOR=1.579	GT:AD:DP:GQ:PL	0/1:24,38:62:99:966,0,519
3L	15945132	.	A	T	1755.77	.	AC=1;AF=0.500;AN=2;BaseQRankSum=2.311;ClippingRankSum=0.000;DP=68;ExcessHet=3.0103;FS=1.005;MLEAC=1;MLEAF=0.500;MQ=44.00;MQRankSum=0.000;QD=25.82;ReadPosRankSum=0.923;SOR=0.496	GT:AD:DP:GQ:PL	0/1:21,47:68:99:1784,0,662
3L	15945157	.	C	G	1871.77	.	AC=1;AF=0.500;AN=2;BaseQRankSum=2.368;ClippingRankSum=0.000;DP=67;ExcessHet=3.0103;FS=2.345;MLEAC=1;MLEAF=0.500;MQ=44.00;MQRankSum=0.000;QD=27.94;ReadPosRankSum=0.517;SOR=1.112	GT:AD:DP:GQ:PL	0/1:18,49:67:99:1900,0,574
3L	15945202	.	G	C	1056.77	.	AC=1;AF=0.500;AN=2;BaseQRankSum=-0.595;ClippingRankSum=0.000;DP=63;ExcessHet=3.0103;FS=2.534;MLEAC=1;MLEAF=0.500;MQ=44.00;MQRankSum=0.000;QD=16.77;ReadPosRankSum=-0.355;SOR=1.132	GT:AD:DP:GQ:PL	0/1:15,48:63:99:1085,0,218
3L	15945510	.	G	A	1294.77	.	AC=1;AF=0.500;AN=2;BaseQRankSum=4.204;ClippingRankSum=0.000;DP=75;ExcessHet=3.0103;FS=9.460;MLEAC=1;MLEAF=0.500;MQ=44.00;MQRankSum=0.000;QD=17.26;ReadPosRankSum=0.136;SOR=0.160	GT:AD:DP:GQ:PL	0/1:20,55:75:99:1323,0,307
3L	15945540	.	A	G	1298.77	.	AC=1;AF=0.500;AN=2;BaseQRankSum=-1.297;ClippingRankSum=0.000;DP=77;ExcessHet=3.0103;FS=2.186;MLEAC=1;MLEAF=0.500;MQ=44.00;MQRankSum=0.000;QD=16.87;ReadPosRankSum=-0.089;SOR=0.414	GT:AD:DP:GQ:PL	0/1:20,57:77:99:1327,0,335
3L	15946106	.	G	A	164.77	.	AC=1;AF=0.500;AN=2;BaseQRankSum=2.419;ClippingRankSum=0.000;DP=51;ExcessHet=3.0103;FS=15.755;MLEAC=1;MLEAF=0.500;MQ=44.00;MQRankSum=0.000;QD=3.23;ReadPosRankSum=0.657;SOR=2.080	GT:AD:DP:GQ:PL	0/1:38,13:51:99:193,0,840
3L	15946378	.	T	A	916.77	.	AC=1;AF=0.500;AN=2;BaseQRankSum=3.106;ClippingRankSum=0.000;DP=44;ExcessHet=3.0103;FS=0.000;MLEAC=1;MLEAF=0.500;MQ=43.78;MQRankSum=-1.077;QD=20.84;ReadPosRankSum=-0.749;SOR=0.829	GT:AD:DP:GQ:PL	0/1:19,25:44:99:945,0,865
3L	15946392	.	A	C	908.77	.	AC=1;AF=0.500;AN=2;BaseQRankSum=0.196;ClippingRankSum=0.000;DP=44;ExcessHet=3.0103;FS=0.000;MLEAC=1;MLEAF=0.500;MQ=43.82;MQRankSum=-1.869;QD=20.65;ReadPosRankSum=-0.100;SOR=0.665	GT:AD:DP:GQ:PL	0/1:20,24:44:99:937,0,888
3L	15946554	.	ATACACATTTTTAAGTCCAAACATTTTATAATAG	A	1166.73	.	AC=1;AF=0.500;AN=2;BaseQRankSum=-0.109;ClippingRankSum=0.000;DP=54;ExcessHet=3.0103;FS=4.006;MLEAC=1;MLEAF=0.500;MQ=43.08;MQRankSum=-4.131;QD=22.01;ReadPosRankSum=-1.326;SOR=1.402	GT:AD:DP:GQ:PL	0/1:22,31:53:99:1204,0,858
3L	15946615	.	G	C	1183.77	.	AC=1;AF=0.500;AN=2;BaseQRankSum=0.808;ClippingRankSum=0.000;DP=46;ExcessHet=3.0103;FS=4.335;MLEAC=1;MLEAF=0.500;MQ=42.96;MQRankSum=-3.700;QD=25.73;ReadPosRankSum=-2.285;SOR=1.199	GT:AD:DP:GQ:PL	0/1:17,29:46:99:1212,0,648
3L	15946620	.	T	C	1135.77	.	AC=1;AF=0.500;AN=2;BaseQRankSum=-0.059;ClippingRankSum=0.000;DP=46;ExcessHet=3.0103;FS=4.335;MLEAC=1;MLEAF=0.500;MQ=42.96;MQRankSum=-3.700;QD=24.69;ReadPosRankSum=-2.574;SOR=1.199	GT:AD:DP:GQ:PL	0/1:17,29:46:99:1164,0,679
3L	15946624	.	G	A	1163.77	.	AC=1;AF=0.500;AN=2;BaseQRankSum=0.641;ClippingRankSum=0.000;DP=48;ExcessHet=3.0103;FS=2.536;MLEAC=1;MLEAF=0.500;MQ=43.00;MQRankSum=-3.708;QD=24.25;ReadPosRankSum=-2.769;SOR=1.143	GT:AD:DP:GQ:PL	0/1:18,30:48:99:1192,0,676
3L	15946635	.	A	AAC	1082.73	.	AC=1;AF=0.500;AN=2;BaseQRankSum=0.369;ClippingRankSum=0.000;DP=44;ExcessHet=3.0103;FS=2.745;MLEAC=1;MLEAF=0.500;MQ=42.96;MQRankSum=-3.500;QD=25.78;ReadPosRankSum=-1.348;SOR=1.220	GT:AD:DP:GQ:PL	0/1:16,26:42:99:1120,0,657
3L	15946638	.	TG	T	1076.73	.	AC=1;AF=0.500;AN=2;BaseQRankSum=0.260;ClippingRankSum=0.000;DP=47;ExcessHet=3.0103;FS=1.166;MLEAC=1;MLEAF=0.500;MQ=43.07;MQRankSum=-3.597;QD=22.91;ReadPosRankSum=-0.889;SOR=1.051	GT:AD:DP:GQ:PL	0/1:19,28:47:99:1114,0,741
3L	15946640	.	CG	C	1076.73	.	AC=1;AF=0.500;AN=2;BaseQRankSum=-2.951;ClippingRankSum=0.000;DP=46;ExcessHet=3.0103;FS=2.581;MLEAC=1;MLEAF=0.500;MQ=43.09;MQRankSum=-3.492;QD=23.41;ReadPosRankSum=-0.513;SOR=1.167	GT:AD:DP:GQ:PL	0/1:19,27:46:99:1114,0,741
3L	15946702	.	A	C	747.77	.	AC=1;AF=0.500;AN=2;BaseQRankSum=-0.118;ClippingRankSum=0.000;DP=50;ExcessHet=3.0103;FS=2.544;MLEAC=1;MLEAF=0.500;MQ=43.76;MQRankSum=-0.928;QD=14.96;ReadPosRankSum=-1.319;SOR=0.951	GT:AD:DP:GQ:PL	0/1:17,33:50:99:776,0,307
3L	15946846	.	G	C	364.77	.	AC=1;AF=0.500;AN=2;BaseQRankSum=0.308;ClippingRankSum=0.000;DP=39;ExcessHet=3.0103;FS=4.646;MLEAC=1;MLEAF=0.500;MQ=43.80;MQRankSum=2.058;QD=9.35;ReadPosRankSum=0.997;SOR=0.814	GT:AD:DP:GQ:PL	0/1:20,19:39:99:393,0,420
3L	15947100	.	T	C	1416.77	.	AC=2;AF=1.00;AN=2;DP=45;ExcessHet=3.0103;FS=0.000;MLEAC=2;MLEAF=1.00;MQ=43.96;QD=31.48;SOR=0.737	GT:AD:DP:GQ:PL	1/1:0,45:45:99:1445,134,0
3L	15947101	.	C	T	320.77	.	AC=1;AF=0.500;AN=2;BaseQRankSum=2.039;ClippingRankSum=0.000;DP=45;ExcessHet=3.0103;FS=2.660;MLEAC=1;MLEAF=0.500;MQ=43.96;MQRankSum=0.825;QD=7.13;ReadPosRankSum=-0.834;SOR=0.977	GT:AD:DP:GQ:PL	0/1:28,17:45:99:349,0,590
3L	15947383	.	T	TTTCTTC	2370.73	.	AC=2;AF=1.00;AN=2;DP=53;ExcessHet=3.0103;FS=0.000;MLEAC=2;MLEAF=1.00;MQ=43.93;QD=33.64;SOR=0.853	GT:AD:DP:GQ:PL	1/1:0,52:52:99:2408,162,0
3L	15947527	.	T	C	1192.77	.	AC=2;AF=1.00;AN=2;DP=48;ExcessHet=3.0103;FS=0.000;MLEAC=2;MLEAF=1.00;MQ=44.00;QD=24.85;SOR=0.693	GT:AD:DP:GQ:PL	1/1:0,48:48:99:1221,142,0
3L	15947665	.	C	T	1390.77	.	AC=1;AF=0.500;AN=2;BaseQRankSum=2.226;ClippingRankSum=0.000;DP=57;ExcessHet=3.0103;FS=3.765;MLEAC=1;MLEAF=0.500;MQ=44.00;MQRankSum=0.000;QD=24.40;ReadPosRankSum=-0.122;SOR=0.337	GT:AD:DP:GQ:PL	0/1:22,35:57:99:1419,0,783
3L	15947679	.	C	T	1413.77	.	AC=1;AF=0.500;AN=2;BaseQRankSum=1.504;ClippingRankSum=0.000;DP=60;ExcessHet=3.0103;FS=7.237;MLEAC=1;MLEAF=0.500;MQ=44.00;MQRankSum=0.000;QD=23.56;ReadPosRankSum=-0.602;SOR=0.219	GT:AD:DP:GQ:PL	0/1:23,37:60:99:1442,0,818
3L	15947737	.	G	A	2578.77	.	AC=2;AF=1.00;AN=2;BaseQRankSum=1.852;ClippingRankSum=0.000;DP=64;ExcessHet=3.0103;FS=3.912;MLEAC=2;MLEAF=1.00;MQ=44.00;MQRankSum=0.000;QD=30.36;ReadPosRankSum=-0.054;SOR=0.916	GT:AD:DP:GQ:PL	1/1:1,63:64:99:2607,183,0
3L	15947757	.	C	T	2564.77	.	AC=2;AF=1.00;AN=2;BaseQRankSum=1.738;ClippingRankSum=0.000;DP=59;ExcessHet=3.0103;FS=3.559;MLEAC=2;MLEAF=1.00;MQ=44.00;MQRankSum=0.000;QD=26.86;ReadPosRankSum=1.028;SOR=0.673	GT:AD:DP:GQ:PL	1/1:1,58:59:99:2593,180,0
3L	15947790	.	T	G	924.77	.	AC=1;AF=0.500;AN=2;BaseQRankSum=-0.094;ClippingRankSum=0.000;DP=62;ExcessHet=3.0103;FS=12.446;MLEAC=1;MLEAF=0.500;MQ=43.97;MQRankSum=1.431;QD=14.92;ReadPosRankSum=0.382;SOR=0.201	GT:AD:DP:GQ:PL	0/1:21,41:62:99:953,0,405
3L	15947826	.	C	A	426.77	.	AC=1;AF=0.500;AN=2;BaseQRankSum=1.063;ClippingRankSum=0.000;DP=69;ExcessHet=3.0103;FS=2.127;MLEAC=1;MLEAF=0.500;MQ=44.00;MQRankSum=0.000;QD=6.28;ReadPosRankSum=-0.909;SOR=1.009	GT:AD:DP:GQ:PL	0/1:45,23:68:99:455,0,1010
3L	15947914	.	A	G	498.77	.	AC=1;AF=0.500;AN=2;BaseQRankSum=-0.787;ClippingRankSum=0.000;DP=68;ExcessHet=3.0103;FS=3.371;MLEAC=1;MLEAF=0.500;MQ=44.00;MQRankSum=0.000;QD=7.33;ReadPosRankSum=-1.867;SOR=0.872	GT:AD:DP:GQ:PL	0/1:40,28:68:99:527,0,899
3L	15948026	.	A	T	394.77	.	AC=1;AF=0.500;AN=2;BaseQRankSum=-1.010;ClippingRankSum=0.000;DP=65;ExcessHet=3.0103;FS=1.001;MLEAC=1;MLEAF=0.500;MQ=44.00;MQRankSum=0.000;QD=6.07;ReadPosRankSum=-0.082;SOR=0.941	GT:AD:DP:GQ:PL	0/1:42,23:65:99:423,0,953
3L	15948234	.	C	T	433.77	.	AC=1;AF=0.500;AN=2;BaseQRankSum=0.854;ClippingRankSum=0.000;DP=47;ExcessHet=3.0103;FS=2.774;MLEAC=1;MLEAF=0.500;MQ=44.00;MQRankSum=0.000;QD=9.23;ReadPosRankSum=-0.094;SOR=1.246	GT:AD:DP:GQ:PL	0/1:33,14:47:99:462,0,2495
3L	15948241	.	A	C	370.77	.	AC=1;AF=0.500;AN=2;BaseQRankSum=-1.722;ClippingRankSum=0.000;DP=44;ExcessHet=3.0103;FS=1.331;MLEAC=1;MLEAF=0.500;MQ=44.00;MQRankSum=0.000;QD=8.43;ReadPosRankSum=1.612;SOR=0.943	GT:AD:DP:GQ:PL	0/1:32,12:44:99:399,0,2593
3L	15948243	.	C	T	376.77	.	AC=1;AF=0.500;AN=2;BaseQRankSum=-1.384;ClippingRankSum=0.000;DP=45;ExcessHet=3.0103;FS=2.893;MLEAC=1;MLEAF=0.500;MQ=44.00;MQRankSum=0.000;QD=8.37;ReadPosRankSum=1.729;SOR=0.911	GT:AD:DP:GQ:PL	0/1:33,12:45:99:405,0,2541
3L	15948867	.	C	T	355.77	.	AC=1;AF=0.500;AN=2;BaseQRankSum=-0.772;ClippingRankSum=0.000;DP=50;ExcessHet=3.0103;FS=1.085;MLEAC=1;MLEAF=0.500;MQ=44.00;MQRankSum=0.000;QD=7.12;ReadPosRankSum=1.322;SOR=0.892	GT:AD:DP:GQ:PL	0/1:30,20:50:99:384,0,637
3L	15949079	.	C	T	727.77	.	AC=1;AF=0.500;AN=2;BaseQRankSum=2.629;ClippingRankSum=0.000;DP=58;ExcessHet=3.0103;FS=5.212;MLEAC=1;MLEAF=0.500;MQ=43.97;MQRankSum=-0.836;QD=12.55;ReadPosRankSum=0.024;SOR=0.633	GT:AD:DP:GQ:PL	0/1:25,33:58:99:756,0,513
3L	15949209	.	C	T	1767.77	.	AC=1;AF=0.500;AN=2;BaseQRankSum=-0.839;ClippingRankSum=0.000;DP=64;ExcessHet=3.0103;FS=1.016;MLEAC=1;MLEAF=0.500;MQ=43.91;MQRankSum=-1.167;QD=27.62;ReadPosRankSum=0.048;SOR=0.883	GT:AD:DP:GQ:PL	0/1:20,44:64:99:1796,0,806
3L	15949216	.	C	T	1802.77	.	AC=1;AF=0.500;AN=2;BaseQRankSum=2.101;ClippingRankSum=0.000;DP=67;ExcessHet=3.0103;FS=2.205;MLEAC=1;MLEAF=0.500;MQ=43.94;MQRankSum=-0.906;QD=26.91;ReadPosRankSum=-0.206;SOR=1.022	GT:AD:DP:GQ:PL	0/1:20,47:67:99:1831,0,803
3L	15949234	.	A	G	1857.77	.	AC=1;AF=0.500;AN=2;BaseQRankSum=-3.864;ClippingRankSum=0.000;DP=72;ExcessHet=3.0103;FS=3.383;MLEAC=1;MLEAF=0.500;MQ=43.95;MQRankSum=-0.986;QD=25.80;ReadPosRankSum=1.439;SOR=0.856	GT:AD:DP:GQ:PL	0/1:24,48:72:99:1886,0,928
3L	15949244	.	G	A	1893.77	.	AC=1;AF=0.500;AN=2;BaseQRankSum=3.859;ClippingRankSum=0.000;DP=72;ExcessHet=3.0103;FS=3.447;MLEAC=1;MLEAF=0.500;MQ=43.95;MQRankSum=-0.965;QD=26.67;ReadPosRankSum=0.691;SOR=1.015	GT:AD:DP:GQ:PL	0/1:23,48:71:99:1922,0,875
3L	15949270	.	G	A	1830.77	.	AC=1;AF=0.500;AN=2;BaseQRankSum=2.710;ClippingRankSum=0.000;DP=71;ExcessHet=3.0103;FS=5.166;MLEAC=1;MLEAF=0.500;MQ=43.94;MQRankSum=-1.008;QD=26.15;ReadPosRankSum=-0.215;SOR=1.464	GT:AD:DP:GQ:PL	0/1:24,46:70:99:1859,0,1382
3L	15949271	.	T	C	1830.77	.	AC=1;AF=0.500;AN=2;BaseQRankSum=-0.296;ClippingRankSum=0.000;DP=71;ExcessHet=3.0103;FS=5.166;MLEAC=1;MLEAF=0.500;MQ=43.94;MQRankSum=-1.008;QD=26.15;ReadPosRankSum=-0.154;SOR=1.464	GT:AD:DP:GQ:PL	0/1:24,46:70:99:1859,0,1382
3L	15949277	.	G	A	1891.77	.	AC=1;AF=0.500;AN=2;BaseQRankSum=4.259;ClippingRankSum=0.000;DP=71;ExcessHet=3.0103;FS=4.977;MLEAC=1;MLEAF=0.500;MQ=43.94;MQRankSum=-1.008;QD=27.03;ReadPosRankSum=-0.607;SOR=1.329	GT:AD:DP:GQ:PL	0/1:24,46:70:99:1920,0,1376
3L	15949281	.	A	C	1846.77	.	AC=1;AF=0.500;AN=2;BaseQRankSum=-1.860;ClippingRankSum=0.000;DP=70;ExcessHet=3.0103;FS=3.535;MLEAC=1;MLEAF=0.500;MQ=43.94;MQRankSum=-1.019;QD=26.76;ReadPosRankSum=-0.888;SOR=1.280	GT:AD:DP:GQ:PL	0/1:24,45:69:99:1875,0,1410
3L	15949522	.	A	G	336.77	.	AC=1;AF=0.500;AN=2;BaseQRankSum=0.533;ClippingRankSum=0.000;DP=55;ExcessHet=3.0103;FS=4.828;MLEAC=1;MLEAF=0.500;MQ=43.36;MQRankSum=-0.508;QD=6.12;ReadPosRankSum=0.200;SOR=1.183	GT:AD:DP:GQ:PL	0/1:44,11:55:99:365,0,1781
3L	15949523	.	CCT	C	363.73	.	AC=1;AF=0.500;AN=2;BaseQRankSum=3.262;ClippingRankSum=0.000;DP=54;ExcessHet=3.0103;FS=2.839;MLEAC=1;MLEAF=0.500;MQ=43.35;MQRankSum=-0.393;QD=6.74;ReadPosRankSum=-0.333;SOR=0.905	GT:AD:DP:GQ:PL	0/1:42,12:54:99:401,0,1862
3L	15949526	.	ATTGT	A	363.73	.	AC=1;AF=0.500;AN=2;BaseQRankSum=2.449;ClippingRankSum=0.000;DP=58;ExcessHet=3.0103;FS=0.000;MLEAC=1;MLEAF=0.500;MQ=43.39;MQRankSum=-0.389;QD=6.27;ReadPosRankSum=-0.340;SOR=0.800	GT:AD:DP:GQ:PL	0/1:45,13:58:99:401,0,1876
3L	15949542	.	T	G	520.77	.	AC=1;AF=0.500;AN=2;BaseQRankSum=1.484;ClippingRankSum=0.000;DP=57;ExcessHet=3.0103;FS=0.000;MLEAC=1;MLEAF=0.500;MQ=43.38;MQRankSum=0.000;QD=9.14;ReadPosRankSum=-1.056;SOR=0.557	GT:AD:DP:GQ:PL	0/1:39,18:57:99:549,0,1635
3L	15949578	.	A	G	638.77	.	AC=1;AF=0.500;AN=2;BaseQRankSum=-2.547;ClippingRankSum=0.000;DP=56;ExcessHet=3.0103;FS=1.098;MLEAC=1;MLEAF=0.500;MQ=43.97;MQRankSum=-1.358;QD=11.41;ReadPosRankSum=1.065;SOR=0.461	GT:AD:DP:GQ:PL	0/1:37,19:56:99:667,0,1416
3L	15949601	.	T	C	663.77	.	AC=1;AF=0.500;AN=2;BaseQRankSum=1.145;ClippingRankSum=0.000;DP=58;ExcessHet=3.0103;FS=2.346;MLEAC=1;MLEAF=0.500;MQ=43.97;MQRankSum=-1.342;QD=11.44;ReadPosRankSum=1.734;SOR=0.418	GT:AD:DP:GQ:PL	0/1:38,20:58:99:692,0,1400
3L	15949642	.	G	A	369.77	.	AC=1;AF=0.500;AN=2;BaseQRankSum=-0.065;ClippingRankSum=0.000;DP=60;ExcessHet=3.0103;FS=7.540;MLEAC=1;MLEAF=0.500;MQ=43.75;MQRankSum=1.071;QD=6.16;ReadPosRankSum=-0.093;SOR=0.378	GT:AD:DP:GQ:PL	0/1:39,21:60:99:398,0,904
3L	15949706	.	G	C	1765.77	.	AC=2;AF=1.00;AN=2;DP=67;ExcessHet=3.0103;FS=0.000;MLEAC=2;MLEAF=1.00;MQ=43.75;QD=26.35;SOR=0.849	GT:AD:DP:GQ:PL	1/1:0,67:67:99:1794,199,0
3L	15949847	.	G	A	295.77	.	AC=1;AF=0.500;AN=2;BaseQRankSum=3.712;ClippingRankSum=0.000;DP=62;ExcessHet=3.0103;FS=15.857;MLEAC=1;MLEAF=0.500;MQ=43.97;MQRankSum=0.675;QD=4.77;ReadPosRankSum=-0.798;SOR=2.273	GT:AD:DP:GQ:PL	0/1:44,18:62:99:324,0,987
3L	15950014	.	A	AAAATGGAAATGG	1240.73	.	AC=1;AF=0.500;AN=2;BaseQRankSum=-0.250;ClippingRankSum=0.000;DP=40;ExcessHet=3.0103;FS=16.338;MLEAC=1;MLEAF=0.500;MQ=43.59;MQRankSum=-0.367;QD=32.65;ReadPosRankSum=-1.012;SOR=1.414	GT:AD:DP:GQ:PL	0/1:10,28:38:99:1278,0,316
3L	15950043	.	TGCCA	T	343.73	.	AC=1;AF=0.500;AN=2;BaseQRankSum=-0.868;ClippingRankSum=0.000;DP=40;ExcessHet=3.0103;FS=14.856;MLEAC=1;MLEAF=0.500;MQ=43.71;MQRankSum=-0.138;QD=9.05;ReadPosRankSum=0.291;SOR=2.452	GT:AD:DP:GQ:PL	0/1:27,11:38:99:381,0,1101
3L	15950112	.	T	TGC	1715.73	.	AC=2;AF=1.00;AN=2;DP=42;ExcessHet=3.0103;FS=0.000;MLEAC=2;MLEAF=1.00;MQ=43.84;QD=29.23;SOR=1.445	GT:AD:DP:GQ:PL	1/1:0,40:40:99:1753,120,0
3L	15950114	.	CCTT	C	1715.73	.	AC=2;AF=1.00;AN=2;DP=40;ExcessHet=3.0103;FS=0.000;MLEAC=2;MLEAF=1.00;MQ=43.83;QD=28.07;SOR=1.445	GT:AD:DP:GQ:PL	1/1:0,40:40:99:1753,120,0
3L	15950127	.	T	C	1799.77	.	AC=2;AF=1.00;AN=2;DP=40;ExcessHet=3.0103;FS=0.000;MLEAC=2;MLEAF=1.00;MQ=43.71;QD=28.26;SOR=1.151	GT:AD:DP:GQ:PL	1/1:0,40:40:99:1828,123,0
3L	15950134	.	T	C	1876.77	.	AC=2;AF=1.00;AN=2;DP=44;ExcessHet=3.0103;FS=0.000;MLEAC=2;MLEAF=1.00;MQ=43.73;QD=30.96;SOR=1.230	GT:AD:DP:GQ:PL	1/1:0,44:44:99:1905,132,0
3L	15950165	.	G	T	1284.77	.	AC=2;AF=1.00;AN=2;DP=47;ExcessHet=3.0103;FS=0.000;MLEAC=2;MLEAF=1.00;MQ=43.63;QD=27.34;SOR=0.919	GT:AD:DP:GQ:PL	1/1:0,47:47:99:1313,140,0
3L	15950217	.	C	G	1175.77	.	AC=1;AF=0.500;AN=2;BaseQRankSum=-0.254;ClippingRankSum=0.000;DP=48;ExcessHet=3.0103;FS=1.141;MLEAC=1;MLEAF=0.500;MQ=43.78;MQRankSum=-1.709;QD=24.50;ReadPosRankSum=-1.006;SOR=0.913	GT:AD:DP:GQ:PL	0/1:17,31:48:99:1204,0,927
3L	15950238	.	T	C	1125.77	.	AC=1;AF=0.500;AN=2;BaseQRankSum=-4.158;ClippingRankSum=0.000;DP=47;ExcessHet=3.0103;FS=1.157;MLEAC=1;MLEAF=0.500;MQ=43.79;MQRankSum=-1.823;QD=23.95;ReadPosRankSum=-0.701;SOR=0.592	GT:AD:DP:GQ:PL	0/1:18,29:47:99:1154,0,1024
3L	15950255	.	G	A	1046.77	.	AC=1;AF=0.500;AN=2;BaseQRankSum=-0.012;ClippingRankSum=0.000;DP=45;ExcessHet=3.0103;FS=1.174;MLEAC=1;MLEAF=0.500;MQ=43.83;MQRankSum=-1.668;QD=23.26;ReadPosRankSum=-0.124;SOR=0.597	GT:AD:DP:GQ:PL	0/1:18,27:45:99:1075,0,1010
3L	15950281	.	G	C	633.77	.	AC=1;AF=0.500;AN=2;BaseQRankSum=-3.322;ClippingRankSum=0.000;DP=49;ExcessHet=3.0103;FS=2.481;MLEAC=1;MLEAF=0.500;MQ=43.80;MQRankSum=-1.760;QD=12.93;ReadPosRankSum=-0.559;SOR=0.407	GT:AD:DP:GQ:PL	0/1:18,31:49:99:662,0,373
3L	15950420	.	C	CT	1378.73	.	AC=2;AF=1.00;AN=2;DP=63;ExcessHet=3.0103;FS=0.000;MLEAC=2;MLEAF=1.00;MQ=43.94;QD=23.77;SOR=1.278	GT:AD:DP:GQ:PL	1/1:0,58:58:99:1416,174,0
3L	15950486	.	A	C	1630.77	.	AC=2;AF=1.00;AN=2;DP=61;ExcessHet=3.0103;FS=0.000;MLEAC=2;MLEAF=1.00;MQ=43.81;QD=26.73;SOR=1.498	GT:AD:DP:GQ:PL	1/1:0,61:61:99:1659,183,0
3L	15950643	.	A	AAT	483.73	.	AC=1;AF=0.500;AN=2;BaseQRankSum=0.148;ClippingRankSum=0.000;DP=67;ExcessHet=3.0103;FS=1.027;MLEAC=1;MLEAF=0.500;MQ=43.84;MQRankSum=-3.334;QD=7.80;ReadPosRankSum=-2.253;SOR=0.527	GT:AD:DP:GQ:PL	0/1:42,20:62:99:521,0,1238
3L	15950686	.	G	A	327.77	.	AC=1;AF=0.500;AN=2;BaseQRankSum=1.371;ClippingRankSum=0.000;DP=60;ExcessHet=3.0103;FS=2.321;MLEAC=1;MLEAF=0.500;MQ=43.84;MQRankSum=-3.385;QD=5.46;ReadPosRankSum=2.345;SOR=0.608	GT:AD:DP:GQ:PL	0/1:41,19:60:99:356,0,930
3L	15950718	.	G	A	860.77	.	AC=1;AF=0.500;AN=2;BaseQRankSum=2.351;ClippingRankSum=0.000;DP=60;ExcessHet=3.0103;FS=2.272;MLEAC=1;MLEAF=0.500;MQ=43.87;MQRankSum=2.816;QD=14.35;ReadPosRankSum=-1.201;SOR=0.905	GT:AD:DP:GQ:PL	0/1:21,39:60:99:889,0,388
3L	15950761	.	T	C	787.77	.	AC=1;AF=0.500;AN=2;BaseQRankSum=-0.322;ClippingRankSum=0.000;DP=59;ExcessHet=3.0103;FS=9.333;MLEAC=1;MLEAF=0.500;MQ=43.77;MQRankSum=3.510;QD=13.35;ReadPosRankSum=2.060;SOR=1.028	GT:AD:DP:GQ:PL	0/1:23,36:59:99:816,0,471
3L	15950800	.	C	A	332.77	.	AC=1;AF=0.500;AN=2;BaseQRankSum=3.279;ClippingRankSum=0.000;DP=59;ExcessHet=3.0103;FS=3.999;MLEAC=1;MLEAF=0.500;MQ=43.55;MQRankSum=-5.850;QD=5.64;ReadPosRankSum=-0.041;SOR=0.463	GT:AD:DP:GQ:PL	0/1:40,19:59:99:361,0,861
3L	15950837	.	T	TTGAATTATATGAATA	843.73	.	AC=1;AF=0.500;AN=2;BaseQRankSum=-0.877;ClippingRankSum=0.000;DP=65;ExcessHet=3.0103;FS=5.166;MLEAC=1;MLEAF=0.500;MQ=43.44;MQRankSum=-6.831;QD=13.18;ReadPosRankSum=-0.509;SOR=0.629	GT:AD:DP:GQ:PL	0/1:42,22:64:99:881,0,1691
3L	15950838	.	C	T	859.77	.	AC=1;AF=0.500;AN=2;BaseQRankSum=0.036;ClippingRankSum=0.000;DP=65;ExcessHet=3.0103;FS=3.585;MLEAC=1;MLEAF=0.500;MQ=43.44;MQRankSum=-6.663;QD=13.23;ReadPosRankSum=-0.906;SOR=0.503	GT:AD:DP:GQ:PL	0/1:42,23:65:99:888,0,1689
3L	15950840	.	C	T	814.77	.	AC=1;AF=0.500;AN=2;BaseQRankSum=1.398;ClippingRankSum=0.000;DP=66;ExcessHet=3.0103;FS=5.027;MLEAC=1;MLEAF=0.500;MQ=43.45;MQRankSum=-6.505;QD=12.34;ReadPosRankSum=-1.113;SOR=0.610	GT:AD:DP:GQ:PL	0/1:42,24:66:99:843,0,1734
3L	15950843	.	A	AT	1668.73	.	AC=1;AF=0.500;AN=2;BaseQRankSum=2.453;ClippingRankSum=0.000;DP=66;ExcessHet=3.0103;FS=5.176;MLEAC=1;MLEAF=0.500;MQ=43.45;MQRankSum=6.462;QD=25.67;ReadPosRankSum=1.305;SOR=1.123	GT:AD:DP:GQ:PL	0/1:24,41:65:99:1706,0,871
3L	15950847	.	A	C	1677.77	.	AC=1;AF=0.500;AN=2;BaseQRankSum=-2.064;ClippingRankSum=0.000;DP=66;ExcessHet=3.0103;FS=6.858;MLEAC=1;MLEAF=0.500;MQ=43.45;MQRankSum=6.741;QD=25.42;ReadPosRankSum=0.747;SOR=1.053	GT:AD:DP:GQ:PL	0/1:23,43:66:99:1706,0,871
3L	15950914	.	C	T	1706.77	.	AC=2;AF=1.00;AN=2;DP=62;ExcessHet=3.0103;FS=0.000;MLEAC=2;MLEAF=1.00;MQ=43.68;QD=27.53;SOR=0.693	GT:AD:DP:GQ:PL	1/1:0,62:62:99:1735,186,0
3L	15951112	.	A	C	1871.77	.	AC=2;AF=1.00;AN=2;BaseQRankSum=-1.477;ClippingRankSum=0.000;DP=73;ExcessHet=3.0103;FS=3.070;MLEAC=2;MLEAF=1.00;MQ=43.89;MQRankSum=-0.181;QD=25.64;ReadPosRankSum=-0.614;SOR=0.311	GT:AD:DP:GQ:PL	1/1:1,72:73:99:1900,190,0
3L	15951154	.	C	T	1759.77	.	AC=2;AF=1.00;AN=2;DP=68;ExcessHet=3.0103;FS=0.000;MLEAC=2;MLEAF=1.00;MQ=43.88;QD=26.27;SOR=0.849	GT:AD:DP:GQ:PL	1/1:0,67:67:99:1788,200,0
3L	15951222	.	T	G	987.77	.	AC=1;AF=0.500;AN=2;BaseQRankSum=-1.568;ClippingRankSum=0.000;DP=62;ExcessHet=3.0103;FS=0.000;MLEAC=1;MLEAF=0.500;MQ=43.87;MQRankSum=2.206;QD=15.93;ReadPosRankSum=-0.687;SOR=0.675	GT:AD:DP:GQ:PL	0/1:17,45:62:99:1016,0,562
3L	15951229	.	A	T	282.77	.	AC=1;AF=0.500;AN=2;BaseQRankSum=-2.533;ClippingRankSum=0.000;DP=64;ExcessHet=3.0103;FS=0.000;MLEAC=1;MLEAF=0.500;MQ=43.88;MQRankSum=-2.119;QD=4.42;ReadPosRankSum=0.015;SOR=0.644	GT:AD:DP:GQ:PL	0/1:46,18:64:99:311,0,1876
3L	15951243	.	A	G	1787.77	.	AC=2;AF=1.00;AN=2;DP=66;ExcessHet=3.0103;FS=0.000;MLEAC=2;MLEAF=1.00;MQ=43.91;QD=27.09;SOR=0.886	GT:AD:DP:GQ:PL	1/1:0,66:66:99:1816,198,0
3L	15951266	.	A	G	207.77	.	AC=1;AF=0.500;AN=2;BaseQRankSum=-1.677;ClippingRankSum=0.000;DP=63;ExcessHet=3.0103;FS=0.000;MLEAC=1;MLEAF=0.500;MQ=43.97;MQRankSum=-1.677;QD=3.30;ReadPosRankSum=-0.940;SOR=0.653	GT:AD:DP:GQ:PL	0/1:47,16:63:99:236,0,1127
3L	15951336	.	A	T	2108.77	.	AC=2;AF=1.00;AN=2;DP=77;ExcessHet=3.0103;FS=0.000;MLEAC=2;MLEAF=1.00;MQ=43.97;QD=27.39;SOR=0.719	GT:AD:DP:GQ:PL	1/1:0,77:77:99:2137,231,0
3L	15951432	.	G	A	2030.77	.	AC=1;AF=0.500;AN=2;BaseQRankSum=0.854;ClippingRankSum=0.000;DP=71;ExcessHet=3.0103;FS=1.015;MLEAC=1;MLEAF=0.500;MQ=43.92;MQRankSum=0.815;QD=29.01;ReadPosRankSum=0.481;SOR=0.853	GT:AD:DP:GQ:PL	0/1:18,52:70:99:2059,0,549
3L	15951442	.	G	A	2082.77	.	AC=1;AF=0.500;AN=2;BaseQRankSum=2.711;ClippingRankSum=0.000;DP=70;ExcessHet=3.0103;FS=2.440;MLEAC=1;MLEAF=0.500;MQ=43.89;MQRankSum=1.831;QD=30.19;ReadPosRankSum=1.554;SOR=0.732	GT:AD:DP:GQ:PL	0/1:16,53:69:99:2111,0,502
3L	15951448	.	C	T	195.77	.	AC=1;AF=0.500;AN=2;BaseQRankSum=-0.399;ClippingRankSum=0.000;DP=69;ExcessHet=3.0103;FS=0.000;MLEAC=1;MLEAF=0.500;MQ=43.86;MQRankSum=-2.465;QD=2.88;ReadPosRankSum=-1.891;SOR=0.556	GT:AD:DP:GQ:PL	0/1:52,16:68:99:224,0,2136
3L	15951463	.	C	T	1177.77	.	AC=1;AF=0.500;AN=2;BaseQRankSum=-1.069;ClippingRankSum=0.000;DP=66;ExcessHet=3.0103;FS=0.000;MLEAC=1;MLEAF=0.500;MQ=43.88;MQRankSum=2.359;QD=18.12;ReadPosRankSum=0.874;SOR=0.756	GT:AD:DP:GQ:PL	0/1:11,54:65:97:1206,0,97
3L	15951552	.	C	A	226.77	.	AC=1;AF=0.500;AN=2;BaseQRankSum=2.661;ClippingRankSum=0.000;DP=66;ExcessHet=3.0103;FS=2.438;MLEAC=1;MLEAF=0.500;MQ=43.85;MQRankSum=-2.987;QD=3.44;ReadPosRankSum=-0.015;SOR=0.832	GT:AD:DP:GQ:PL	0/1:50,16:66:99:255,0,1141
3L	15951587	.	A	T	1899.77	.	AC=2;AF=1.00;AN=2;DP=68;ExcessHet=3.0103;FS=0.000;MLEAC=2;MLEAF=1.00;MQ=43.88;QD=27.94;SOR=0.693	GT:AD:DP:GQ:PL	1/1:0,68:68:99:1928,204,0
3L	15951624	.	T	A	2635.77	.	AC=2;AF=1.00;AN=2;DP=60;ExcessHet=3.0103;FS=0.000;MLEAC=2;MLEAF=1.00;MQ=43.90;QD=28.59;SOR=0.760	GT:AD:DP:GQ:PL	1/1:0,60:60:99:2664,181,0
3L	15951630	.	T	G	2744.77	.	AC=2;AF=1.00;AN=2;DP=59;ExcessHet=3.0103;FS=0.000;MLEAC=2;MLEAF=1.00;MQ=43.90;QD=26.80;SOR=0.726	GT:AD:DP:GQ:PL	1/1:0,59:59:99:2773,187,0
3L	15951636	.	A	C	2671.77	.	AC=2;AF=1.00;AN=2;DP=59;ExcessHet=3.0103;FS=0.000;MLEAC=2;MLEAF=1.00;MQ=43.90;QD=32.03;SOR=0.796	GT:AD:DP:GQ:PL	1/1:0,59:59:99:2700,181,0
3L	15951644	.	C	T	2716.77	.	AC=2;AF=1.00;AN=2;DP=61;ExcessHet=3.0103;FS=0.000;MLEAC=2;MLEAF=1.00;MQ=43.90;QD=27.17;SOR=0.793	GT:AD:DP:GQ:PL	1/1:0,61:61:99:2745,184,0
3L	15951650	.	AT	A	2617.73	.	AC=2;AF=1.00;AN=2;DP=58;ExcessHet=3.0103;FS=0.000;MLEAC=2;MLEAF=1.00;MQ=43.90;QD=33.08;SOR=0.836	GT:AD:DP:GQ:PL	1/1:0,58:58:99:2655,178,0
3L	15951679	.	A	T	1429.77	.	AC=2;AF=1.00;AN=2;DP=52;ExcessHet=3.0103;FS=0.000;MLEAC=2;MLEAF=1.00;MQ=43.81;QD=27.50;SOR=1.136	GT:AD:DP:GQ:PL	1/1:0,52:52:99:1458,156,0
3L	15951722	.	G	T	488.77	.	AC=1;AF=0.500;AN=2;BaseQRankSum=1.080;ClippingRankSum=0.000;DP=56;ExcessHet=3.0103;FS=1.153;MLEAC=1;MLEAF=0.500;MQ=43.83;MQRankSum=-2.625;QD=8.73;ReadPosRankSum=0.889;SOR=0.988	GT:AD:DP:GQ:PL	0/1:40,16:56:99:517,0,1566
3L	15951743	.	T	A	507.77	.	AC=1;AF=0.500;AN=2;BaseQRankSum=-1.247;ClippingRankSum=0.000;DP=54;ExcessHet=3.0103;FS=0.000;MLEAC=1;MLEAF=0.500;MQ=43.82;MQRankSum=-3.731;QD=9.40;ReadPosRankSum=1.057;SOR=0.665	GT:AD:DP:GQ:PL	0/1:39,15:54:99:536,0,1631
3L	15951756	.	TTTAACATTATGACGAG	T	474.73	.	AC=1;AF=0.500;AN=2;BaseQRankSum=-0.508;ClippingRankSum=0.000;DP=68;ExcessHet=3.0103;FS=2.458;MLEAC=1;MLEAF=0.500;MQ=43.83;MQRankSum=-4.576;QD=6.98;ReadPosRankSum=1.344;SOR=0.790	GT:AD:DP:GQ:PL	0/1:52,16:68:99:512,0,2177
3L	15951779	.	C	A	483.77	.	AC=1;AF=0.500;AN=2;BaseQRankSum=0.864;ClippingRankSum=0.000;DP=68;ExcessHet=3.0103;FS=2.423;MLEAC=1;MLEAF=0.500;MQ=43.83;MQRankSum=-4.576;QD=7.11;SOR=0.835	GT:AD:DP:GQ:PL	0/1:52,16:68:99:512,0,2160
3L	15951789	.	T	C	438.77	.	AC=1;AF=0.500;AN=2;BaseQRankSum=0.185;ClippingRankSum=0.000;DP=68;ExcessHet=3.0103;FS=1.116;MLEAC=1;MLEAF=0.500;MQ=43.83;MQRankSum=-4.771;QD=6.45;SOR=0.727	GT:AD:DP:GQ:PL	0/1:53,15:68:99:467,0,2158
3L	15951885	.	A	T	3049.77	.	AC=2;AF=1.00;AN=2;DP=70;ExcessHet=3.0103;FS=0.000;MLEAC=2;MLEAF=1.00;MQ=43.89;QD=31.68;SOR=0.980	GT:AD:DP:GQ:PL	1/1:0,69:69:99:3078,211,0
3L	15951892	.	AC	A	3088.73	.	AC=2;AF=1.00;AN=2;DP=71;ExcessHet=3.0103;FS=0.000;MLEAC=2;MLEAF=1.00;MQ=43.89;QD=31.88;SOR=1.011	GT:AD:DP:GQ:PL	1/1:0,70:70:99:3126,214,0
3L	15951949	.	T	C	1608.77	.	AC=2;AF=1.00;AN=2;DP=59;ExcessHet=3.0103;FS=0.000;MLEAC=2;MLEAF=1.00;MQ=43.93;QD=27.27;SOR=1.217	GT:AD:DP:GQ:PL	1/1:0,59:59:99:1637,177,0
3L	15952176	.	GTT	G	581.73	.	AC=1;AF=0.500;AN=2;BaseQRankSum=1.148;ClippingRankSum=0.000;DP=53;ExcessHet=3.0103;FS=2.609;MLEAC=1;MLEAF=0.500;MQ=43.93;MQRankSum=0.760;QD=11.63;ReadPosRankSum=-0.189;SOR=0.358	GT:AD:DP:GQ:PL	0/1:33,17:50:99:619,0,1376
3L	15952197	.	TTG	T	592.73	.	AC=1;AF=0.500;AN=2;BaseQRankSum=1.048;ClippingRankSum=0.000;DP=59;ExcessHet=3.0103;FS=1.053;MLEAC=1;MLEAF=0.500;MQ=43.94;MQRankSum=0.725;QD=10.05;ReadPosRankSum=1.152;SOR=0.711	GT:AD:DP:GQ:PL	0/1:40,19:59:99:630,0,1564
3L	15952205	.	C	CTT	1937.73	.	AC=2;AF=1.00;AN=2;DP=58;ExcessHet=3.0103;FS=0.000;MLEAC=2;MLEAF=1.00;MQ=44.00;QD=32.00;SOR=0.693	GT:AD:DP:GQ:PL	1/1:0,54:54:99:1975,165,0
3L	15952235	.	G	A	470.77	.	AC=1;AF=0.500;AN=2;BaseQRankSum=2.224;ClippingRankSum=0.000;DP=54;ExcessHet=3.0103;FS=2.334;MLEAC=1;MLEAF=0.500;MQ=44.00;MQRankSum=0.000;QD=8.72;ReadPosRankSum=-1.175;SOR=0.676	GT:AD:DP:GQ:PL	0/1:30,24:54:99:499,0,662
3L	15952285	.	G	C	753.77	.	AC=1;AF=0.500;AN=2;BaseQRankSum=0.074;ClippingRankSum=0.000;DP=59;ExcessHet=3.0103;FS=3.670;MLEAC=1;MLEAF=0.500;MQ=44.00;MQRankSum=0.000;QD=12.78;ReadPosRankSum=-0.233;SOR=0.653	GT:AD:DP:GQ:PL	0/1:24,35:59:99:782,0,458
3L	15952416	.	G	C	288.77	.	AC=1;AF=0.500;AN=2;BaseQRankSum=1.710;ClippingRankSum=0.000;DP=61;ExcessHet=3.0103;FS=0.000;MLEAC=1;MLEAF=0.500;MQ=43.97;MQRankSum=0.683;QD=4.73;ReadPosRankSum=0.330;SOR=0.587	GT:AD:DP:GQ:PL	0/1:43,18:61:99:317,0,911
3L	15952481	.	C	T	298.77	.	AC=1;AF=0.500;AN=2;BaseQRankSum=3.706;ClippingRankSum=0.000;DP=57;ExcessHet=3.0103;FS=0.000;MLEAC=1;MLEAF=0.500;MQ=43.90;MQRankSum=1.188;QD=5.34;ReadPosRankSum=0.333;SOR=0.762	GT:AD:DP:GQ:PL	0/1:39,17:56:99:327,0,898
3L	15952589	.	G	C	296.77	.	AC=1;AF=0.500;AN=2;BaseQRankSum=-1.519;ClippingRankSum=0.000;DP=38;ExcessHet=3.0103;FS=1.271;MLEAC=1;MLEAF=0.500;MQ=43.70;MQRankSum=-1.899;QD=8.02;ReadPosRankSum=-1.885;SOR=0.465	GT:AD:DP:GQ:PL	0/1:20,17:37:99:325,0,450
3L	15952649	.	A	T	699.77	.	AC=1;AF=0.500;AN=2;BaseQRankSum=0.729;ClippingRankSum=0.000;DP=55;ExcessHet=3.0103;FS=5.695;MLEAC=1;MLEAF=0.500;MQ=43.57;MQRankSum=-1.521;QD=12.72;ReadPosRankSum=1.785;SOR=1.118	GT:AD:DP:GQ:PL	0/1:34,21:55:99:728,0,1320
3L	15952664	.	T	G	696.77	.	AC=1;AF=0.500;AN=2;BaseQRankSum=-1.173;ClippingRankSum=0.000;DP=55;ExcessHet=3.0103;FS=3.924;MLEAC=1;MLEAF=0.500;MQ=43.57;MQRankSum=-1.521;QD=12.67;ReadPosRankSum=0.607;SOR=1.169	GT:AD:DP:GQ:PL	0/1:34,21:55:99:725,0,1316
3L	15952713	.	C	G	739.77	.	AC=1;AF=0.500;AN=2;BaseQRankSum=0.102;ClippingRankSum=0.000;DP=59;ExcessHet=3.0103;FS=1.056;MLEAC=1;MLEAF=0.500;MQ=43.78;MQRankSum=-0.710;QD=12.54;ReadPosRankSum=-1.031;SOR=0.963	GT:AD:DP:GQ:PL	0/1:38,21:59:99:768,0,1528
3L	15952722	.	T	A	711.77	.	AC=1;AF=0.500;AN=2;BaseQRankSum=3.205;ClippingRankSum=0.000;DP=60;ExcessHet=3.0103;FS=0.000;MLEAC=1;MLEAF=0.500;MQ=43.82;MQRankSum=-0.194;QD=11.86;ReadPosRankSum=-1.296;SOR=0.711	GT:AD:DP:GQ:PL	0/1:39,21:60:99:740,0,1556
3L	15952877	.	G	T	78.77	.	AC=1;AF=0.500;AN=2;BaseQRankSum=2.685;ClippingRankSum=0.000;DP=44;ExcessHet=3.0103;FS=1.358;MLEAC=1;MLEAF=0.500;MQ=43.71;MQRankSum=-0.682;QD=1.83;ReadPosRankSum=0.068;SOR=1.179	GT:AD:DP:GQ:PL	0/1:31,12:43:99:107,0,1406
3L	15952902	.	A	G	553.77	.	AC=1;AF=0.500;AN=2;BaseQRankSum=-1.698;ClippingRankSum=0.000;DP=46;ExcessHet=3.0103;FS=2.641;MLEAC=1;MLEAF=0.500;MQ=43.83;MQRankSum=0.110;QD=12.31;ReadPosRankSum=-1.174;SOR=1.154	GT:AD:DP:GQ:PL	0/1:29,16:45:99:582,0,1340
3L	15952904	.	A	G	553.77	.	AC=1;AF=0.500;AN=2;BaseQRankSum=-2.870;ClippingRankSum=0.000;DP=47;ExcessHet=3.0103;FS=1.216;MLEAC=1;MLEAF=0.500;MQ=43.83;MQRankSum=0.081;QD=12.04;ReadPosRankSum=-0.738;SOR=1.072	GT:AD:DP:GQ:PL	0/1:30,16:46:99:582,0,1340
3L	15953041	.	A	G	31.77	.	AC=1;AF=0.500;AN=2;BaseQRankSum=-0.524;ClippingRankSum=0.000;DP=35;ExcessHet=3.0103;FS=0.000;MLEAC=1;MLEAF=0.500;MQ=43.94;MQRankSum=-2.083;QD=0.93;ReadPosRankSum=1.136;SOR=0.804	GT:AD:DP:GQ:PL	0/1:28,6:34:60:60,0,669
3L	15953089	.	C	T	177.77	.	AC=1;AF=0.500;AN=2;BaseQRankSum=1.890;ClippingRankSum=0.000;DP=36;ExcessHet=3.0103;FS=5.506;MLEAC=1;MLEAF=0.500;MQ=43.95;MQRankSum=-1.416;QD=5.08;ReadPosRankSum=-0.711;SOR=1.802	GT:AD:DP:GQ:PL	0/1:24,11:35:99:206,0,491
3L	15953115	.	G	A	120.77	.	AC=1;AF=0.500;AN=2;BaseQRankSum=-0.085;ClippingRankSum=0.000;DP=33;ExcessHet=3.0103;FS=1.670;MLEAC=1;MLEAF=0.500;MQ=43.94;MQRankSum=-1.529;QD=3.77;ReadPosRankSum=1.930;SOR=1.179	GT:AD:DP:GQ:PL	0/1:23,9:32:99:149,0,475
3L	15953166	.	G	C	257.77	.	AC=1;AF=0.500;AN=2;BaseQRankSum=-0.020;ClippingRankSum=0.000;DP=32;ExcessHet=3.0103;FS=1.475;MLEAC=1;MLEAF=0.500;MQ=44.00;MQRankSum=0.000;QD=8.06;ReadPosRankSum=-0.499;SOR=0.412	GT:AD:DP:GQ:PL	0/1:18,14:32:99:286,0,399
3L	15953270	.	C	A	202.77	.	AC=1;AF=0.500;AN=2;BaseQRankSum=-0.296;ClippingRankSum=0.000;DP=46;ExcessHet=3.0103;FS=2.772;MLEAC=1;MLEAF=0.500;MQ=43.96;MQRankSum=0.720;QD=4.51;ReadPosRankSum=-1.067;SOR=0.352	GT:AD:DP:GQ:PL	0/1:31,14:45:99:231,0,720
3L	15953342	.	C	G	31.77	.	AC=1;AF=0.500;AN=2;BaseQRankSum=1.717;ClippingRankSum=0.000;DP=45;ExcessHet=3.0103;FS=3.849;MLEAC=1;MLEAF=0.500;MQ=44.00;MQRankSum=0.000;QD=0.71;ReadPosRankSum=1.754;SOR=0.654	GT:AD:DP:GQ:PL	0/1:38,7:45:60:60,0,868
3L	15953395	.	A	T	1426.77	.	AC=2;AF=1.00;AN=2;DP=53;ExcessHet=3.0103;FS=0.000;MLEAC=2;MLEAF=1.00;MQ=43.93;QD=26.92;SOR=0.981	GT:AD:DP:GQ:PL	1/1:0,53:53:99:1455,158,0
3L	15953572	.	A	G	1504.77	.	AC=2;AF=1.00;AN=2;DP=55;ExcessHet=3.0103;FS=0.000;MLEAC=2;MLEAF=1.00;MQ=44.00;QD=27.36;SOR=1.371	GT:AD:DP:GQ:PL	1/1:0,55:55:99:1533,165,0
3L	15953846	.	T	G	359.77	.	AC=1;AF=0.500;AN=2;BaseQRankSum=-2.144;ClippingRankSum=0.000;DP=62;ExcessHet=3.0103;FS=1.016;MLEAC=1;MLEAF=0.500;MQ=43.81;MQRankSum=-2.813;QD=5.90;ReadPosRankSum=2.038;SOR=0.874	GT:AD:DP:GQ:PL	0/1:40,21:61:99:388,0,923
3L	15953903	.	T	G	296.77	.	AC=1;AF=0.500;AN=2;BaseQRankSum=0.862;ClippingRankSum=0.000;DP=56;ExcessHet=3.0103;FS=0.000;MLEAC=1;MLEAF=0.500;MQ=43.77;MQRankSum=-3.353;QD=5.30;ReadPosRankSum=-0.430;SOR=0.693	GT:AD:DP:GQ:PL	0/1:38,18:56:99:325,0,875
3L	15953946	.	C	CGGGAAAATACTTAA	648.73	.	AC=1;AF=0.500;AN=2;BaseQRankSum=0.000;ClippingRankSum=0.000;DP=54;ExcessHet=3.0103;FS=1.138;MLEAC=1;MLEAF=0.500;MQ=43.41;MQRankSum=-5.083;QD=12.01;ReadPosRankSum=-2.972;SOR=0.468	GT:AD:DP:GQ:PL	0/1:37,17:54:99:686,0,1460
3L	15953983	.	ACATATTGTACAT	A	420.73	.	AC=1;AF=0.500;AN=2;BaseQRankSum=-1.517;ClippingRankSum=0.000;DP=57;ExcessHet=3.0103;FS=0.000;MLEAC=1;MLEAF=0.500;MQ=43.36;MQRankSum=-7.053;QD=7.38;ReadPosRankSum=-0.021;SOR=0.569	GT:AD:DP:GQ:PL	0/1:43,14:57:99:458,0,1763
3L	15954004	.	C	CCTTTGTAAAAAAAGAAAAA	564.73	.	AC=1;AF=0.500;AN=2;BaseQRankSum=0.415;ClippingRankSum=0.000;DP=52;ExcessHet=3.0103;FS=2.679;MLEAC=1;MLEAF=0.500;MQ=43.24;MQRankSum=-6.707;QD=10.86;ReadPosRankSum=-1.643;SOR=0.559	GT:AD:DP:GQ:PL	0/1:37,15:52:99:602,0,1502
3L	15954049	.	G	T	260.77	.	AC=1;AF=0.500;AN=2;BaseQRankSum=3.639;ClippingRankSum=0.000;DP=56;ExcessHet=3.0103;FS=2.561;MLEAC=1;MLEAF=0.500;MQ=43.63;MQRankSum=-5.100;QD=4.66;ReadPosRankSum=-0.682;SOR=1.244	GT:AD:DP:GQ:PL	0/1:40,16:56:99:289,0,889
3L	15954296	.	AATGCGAGTACGAGTG	A	1374.73	.	AC=1;AF=0.500;AN=2;BaseQRankSum=0.182;ClippingRankSum=0.000;DP=53;ExcessHet=3.0103;FS=0.000;MLEAC=1;MLEAF=0.500;MQ=43.78;MQRankSum=2.403;QD=26.44;ReadPosRankSum=-0.537;SOR=0.546	GT:AD:DP:GQ:PL	0/1:17,35:52:99:1412,0,2641
3L	15954443	.	CT	C	627.73	.	AC=1;AF=0.500;AN=2;BaseQRankSum=0.973;ClippingRankSum=0.000;DP=54;ExcessHet=3.0103;FS=6.433;MLEAC=1;MLEAF=0.500;MQ=43.91;MQRankSum=-0.879;QD=12.07;ReadPosRankSum=0.384;SOR=0.506	GT:AD:DP:GQ:PL	0/1:15,37:52:99:665,0,185
3L	15954540	.	T	C	760.77	.	AC=1;AF=0.500;AN=2;BaseQRankSum=-1.465;ClippingRankSum=0.000;DP=52;ExcessHet=3.0103;FS=1.215;MLEAC=1;MLEAF=0.500;MQ=43.91;MQRankSum=-0.879;QD=14.63;ReadPosRankSum=1.112;SOR=1.106	GT:AD:DP:GQ:PL	0/1:15,37:52:99:789,0,274
3L	15954803	.	C	T	833.77	.	AC=1;AF=0.500;AN=2;BaseQRankSum=2.074;ClippingRankSum=0.000;DP=62;ExcessHet=3.0103;FS=3.600;MLEAC=1;MLEAF=0.500;MQ=44.00;MQRankSum=0.000;QD=13.45;ReadPosRankSum=1.116;SOR=0.942	GT:AD:DP:GQ:PL	0/1:24,38:62:99:862,0,483
3L	15955023	.	A	G	292.77	.	AC=1;AF=0.500;AN=2;BaseQRankSum=-0.357;ClippingRankSum=0.000;DP=47;ExcessHet=3.0103;FS=2.628;MLEAC=1;MLEAF=0.500;MQ=44.00;MQRankSum=0.000;QD=6.23;ReadPosRankSum=0.557;SOR=1.190	GT:AD:DP:GQ:PL	0/1:30,17:47:99:321,0,682
3L	15955039	.	T	TA	723.73	.	AC=1;AF=0.500;AN=2;BaseQRankSum=-1.742;ClippingRankSum=0.000;DP=53;ExcessHet=3.0103;FS=0.000;MLEAC=1;MLEAF=0.500;MQ=44.00;MQRankSum=0.000;QD=13.66;ReadPosRankSum=-1.455;SOR=0.555	GT:AD:DP:GQ:PL	0/1:32,21:53:99:761,0,1506
3L	15955041	.	AGG	A	720.73	.	AC=1;AF=0.500;AN=2;BaseQRankSum=-0.391;ClippingRankSum=0.000;DP=54;ExcessHet=3.0103;FS=1.079;MLEAC=1;MLEAF=0.500;MQ=44.00;MQRankSum=0.000;QD=13.35;ReadPosRankSum=-1.065;SOR=0.495	GT:AD:DP:GQ:PL	0/1:34,20:54:99:758,0,1542
3L	15955063	.	A	C	313.77	.	AC=1;AF=0.500;AN=2;BaseQRankSum=-3.007;ClippingRankSum=0.000;DP=51;ExcessHet=3.0103;FS=2.407;MLEAC=1;MLEAF=0.500;MQ=43.94;MQRankSum=-1.257;QD=6.15;ReadPosRankSum=-1.218;SOR=0.606	GT:AD:DP:GQ:PL	0/1:32,19:51:99:342,0,733
3L	15955142	.	G	A	202.77	.	AC=1;AF=0.500;AN=2;BaseQRankSum=1.746;ClippingRankSum=0.000;DP=37;ExcessHet=3.0103;FS=0.000;MLEAC=1;MLEAF=0.500;MQ=43.92;MQRankSum=-1.302;QD=5.48;ReadPosRankSum=0.939;SOR=0.836	GT:AD:DP:GQ:PL	0/1:24,13:37:99:231,0,536
3L	15955789	.	G	A	680.77	.	AC=1;AF=0.500;AN=2;BaseQRankSum=2.348;ClippingRankSum=0.000;DP=41;ExcessHet=3.0103;FS=0.000;MLEAC=1;MLEAF=0.500;MQ=44.00;MQRankSum=0.000;QD=16.60;ReadPosRankSum=-0.410;SOR=0.551	GT:AD:DP:GQ:PL	0/1:11,30:41:99:709,0,183
3L	15956243	.	T	TG	349.73	.	AC=1;AF=0.500;AN=2;BaseQRankSum=2.379;ClippingRankSum=0.000;DP=46;ExcessHet=3.0103;FS=0.000;MLEAC=1;MLEAF=0.500;MQ=44.00;MQRankSum=0.000;QD=7.77;ReadPosRankSum=0.084;SOR=0.804	GT:AD:DP:GQ:PL	0/1:30,15:45:99:387,0,849
3L	15956670	.	AAC	A	893.73	.	AC=1;AF=0.500;AN=2;BaseQRankSum=-0.644;ClippingRankSum=0.000;DP=52;ExcessHet=3.0103;FS=2.495;MLEAC=1;MLEAF=0.500;MQ=43.86;MQRankSum=-0.742;QD=17.87;ReadPosRankSum=0.450;SOR=0.981	GT:AD:DP:GQ:PL	0/1:19,31:50:99:931,0,522
3L	15956892	.	TAC	T	1205.73	.	AC=1;AF=0.500;AN=2;BaseQRankSum=0.464;ClippingRankSum=0.000;DP=42;ExcessHet=3.0103;FS=5.327;MLEAC=1;MLEAF=0.500;MQ=44.00;MQRankSum=0.000;QD=30.14;ReadPosRankSum=-1.274;SOR=0.836	GT:AD:DP:GQ:PL	0/1:11,29:40:99:1243,0,577
3L	15956896	.	A	T	1214.77	.	AC=1;AF=0.500;AN=2;BaseQRankSum=-0.794;ClippingRankSum=0.000;DP=43;ExcessHet=3.0103;FS=5.254;MLEAC=1;MLEAF=0.500;MQ=44.00;MQRankSum=0.000;QD=28.92;ReadPosRankSum=-2.075;SOR=0.803	GT:AD:DP:GQ:PL	0/1:11,31:42:99:1243,0,577
3L	15957106	.	G	A	820.77	.	AC=1;AF=0.500;AN=2;BaseQRankSum=2.213;ClippingRankSum=0.000;DP=50;ExcessHet=3.0103;FS=6.875;MLEAC=1;MLEAF=0.500;MQ=44.00;MQRankSum=0.000;QD=16.75;ReadPosRankSum=-1.675;SOR=0.184	GT:AD:DP:GQ:PL	0/1:13,36:49:99:849,0,173
3L	15957634	.	G	GA	645.73	.	AC=1;AF=0.500;AN=2;BaseQRankSum=0.538;ClippingRankSum=0.000;DP=38;ExcessHet=3.0103;FS=3.130;MLEAC=1;MLEAF=0.500;MQ=43.95;MQRankSum=-0.666;QD=16.99;ReadPosRankSum=-0.678;SOR=1.402	GT:AD:DP:GQ:PL	0/1:13,25:38:99:683,0,303
3L	15958223	.	A	G	809.77	.	AC=1;AF=0.500;AN=2;BaseQRankSum=-1.140;ClippingRankSum=0.000;DP=59;ExcessHet=3.0103;FS=1.005;MLEAC=1;MLEAF=0.500;MQ=44.00;MQRankSum=0.000;QD=13.72;ReadPosRankSum=0.430;SOR=0.859	GT:AD:DP:GQ:PL	0/1:22,37:59:99:838,0,443
3L	15958441	.	G	A	1132.77	.	AC=1;AF=0.500;AN=2;BaseQRankSum=2.722;ClippingRankSum=0.000;DP=80;ExcessHet=3.0103;FS=0.000;MLEAC=1;MLEAF=0.500;MQ=44.00;MQRankSum=0.000;QD=14.16;ReadPosRankSum=-0.267;SOR=0.743	GT:AD:DP:GQ:PL	0/1:29,51:80:99:1161,0,509
3L	15958497	.	C	T	993.77	.	AC=1;AF=0.500;AN=2;BaseQRankSum=1.932;ClippingRankSum=0.000;DP=68;ExcessHet=3.0103;FS=0.000;MLEAC=1;MLEAF=0.500;MQ=44.00;MQRankSum=0.000;QD=14.61;ReadPosRankSum=-0.154;SOR=0.714	GT:AD:DP:GQ:PL	0/1:24,44:68:99:1022,0,434
3L	15958720	.	C	A	979.77	.	AC=1;AF=0.500;AN=2;BaseQRankSum=2.095;ClippingRankSum=0.000;DP=64;ExcessHet=3.0103;FS=5.605;MLEAC=1;MLEAF=0.500;MQ=44.00;MQRankSum=0.000;QD=15.31;ReadPosRankSum=-2.794;SOR=0.230	GT:AD:DP:GQ:PL	0/1:20,44:64:99:1008,0,306
3L	15958756	.	T	G	937.77	.	AC=1;AF=0.500;AN=2;BaseQRankSum=-0.716;ClippingRankSum=0.000;DP=70;ExcessHet=3.0103;FS=2.116;MLEAC=1;MLEAF=0.500;MQ=44.00;MQRankSum=0.000;QD=13.40;ReadPosRankSum=1.341;SOR=0.426	GT:AD:DP:GQ:PL	0/1:25,45:70:99:966,0,480
3L	15959244	.	C	T	1273.77	.	AC=2;AF=1.00;AN=2;DP=48;ExcessHet=3.0103;FS=0.000;MLEAC=2;MLEAF=1.00;MQ=43.92;QD=26.54;SOR=0.693	GT:AD:DP:GQ:PL	1/1:0,48:48:99:1302,144,0
3L	15959272	.	G	C	1103.77	.	AC=2;AF=1.00;AN=2;DP=42;ExcessHet=3.0103;FS=0.000;MLEAC=2;MLEAF=1.00;MQ=44.00;QD=26.28;SOR=1.005	GT:AD:DP:GQ:PL	1/1:0,42:42:99:1132,126,0
3L	15959312	.	C	G	558.77	.	AC=1;AF=0.500;AN=2;BaseQRankSum=-2.931;ClippingRankSum=0.000;DP=49;ExcessHet=3.0103;FS=0.000;MLEAC=1;MLEAF=0.500;MQ=44.00;MQRankSum=0.000;QD=11.40;ReadPosRankSum=-0.453;SOR=0.600	GT:AD:DP:GQ:PL	0/1:22,27:49:99:587,0,462
3L	15959331	.	T	C	479.77	.	AC=1;AF=0.500;AN=2;BaseQRankSum=-2.566;ClippingRankSum=0.000;DP=44;ExcessHet=3.0103;FS=4.185;MLEAC=1;MLEAF=0.500;MQ=44.00;MQRankSum=0.000;QD=10.90;ReadPosRankSum=0.237;SOR=0.610	GT:AD:DP:GQ:PL	0/1:20,24:44:99:508,0,430
3L	15959571	.	A	G	1403.77	.	AC=1;AF=0.500;AN=2;BaseQRankSum=-4.021;ClippingRankSum=0.000;DP=65;ExcessHet=3.0103;FS=5.017;MLEAC=1;MLEAF=0.500;MQ=43.74;MQRankSum=-0.769;QD=21.93;ReadPosRankSum=1.137;SOR=0.595	GT:AD:DP:GQ:PL	0/1:25,39:64:99:1432,0,1064
3L	15959593	.	T	G	1320.77	.	AC=1;AF=0.500;AN=2;BaseQRankSum=-3.377;ClippingRankSum=0.000;DP=59;ExcessHet=3.0103;FS=0.000;MLEAC=1;MLEAF=0.500;MQ=43.71;MQRankSum=-0.738;QD=22.77;ReadPosRankSum=0.976;SOR=0.772	GT:AD:DP:GQ:PL	0/1:23,35:58:99:1349,0,948
3L	15959746	.	G	A	550.77	.	AC=1;AF=0.500;AN=2;BaseQRankSum=0.767;ClippingRankSum=0.000;DP=40;ExcessHet=3.0103;FS=4.821;MLEAC=1;MLEAF=0.500;MQ=41.82;MQRankSum=-1.707;QD=13.77;ReadPosRankSum=-0.617;SOR=0.243	GT:AD:DP:GQ:PL	0/1:14,26:40:99:579,0,270
3L	15959767	.	T	C	186.77	.	AC=1;AF=0.500;AN=2;BaseQRankSum=-0.950;ClippingRankSum=0.000;DP=42;ExcessHet=3.0103;FS=7.212;MLEAC=1;MLEAF=0.500;MQ=40.64;MQRankSum=2.100;QD=4.45;ReadPosRankSum=2.147;SOR=1.543	GT:AD:DP:GQ:PL	0/1:29,13:42:99:215,0,615
3L	15959786	.	G	A	645.77	.	AC=1;AF=0.500;AN=2;BaseQRankSum=1.330;ClippingRankSum=0.000;DP=45;ExcessHet=3.0103;FS=9.540;MLEAC=1;MLEAF=0.500;MQ=40.87;MQRankSum=-2.093;QD=14.68;ReadPosRankSum=-0.656;SOR=0.620	GT:AD:DP:GQ:PL	0/1:14,30:44:99:674,0,254
3L	15959971	.	TTTCGGCGGTAATCAGGAA	T	161.73	.	AC=1;AF=0.500;AN=2;BaseQRankSum=-1.995;ClippingRankSum=0.000;DP=29;ExcessHet=3.0103;FS=5.999;MLEAC=1;MLEAF=0.500;MQ=35.93;MQRankSum=1.644;QD=6.74;ReadPosRankSum=-1.826;SOR=0.083	GT:AD:DP:GQ:PL	0/1:18,6:24:99:199,0,736
3L	15959992	.	C	T	632.77	.	AC=1;AF=0.500;AN=2;BaseQRankSum=2.127;ClippingRankSum=0.000;DP=27;ExcessHet=3.0103;FS=5.679;MLEAC=1;MLEAF=0.500;MQ=35.44;MQRankSum=-1.517;QD=27.51;SOR=2.419	GT:AD:DP:GQ:PL	0/1:6,17:23:99:661,0,202
3L	15960001	.	C	T	683.77	.	AC=1;AF=0.500;AN=2;BaseQRankSum=-0.147;ClippingRankSum=0.000;DP=24;ExcessHet=3.0103;FS=5.131;MLEAC=1;MLEAF=0.500;MQ=35.11;MQRankSum=-1.766;QD=28.49;ReadPosRankSum=1.544;SOR=2.303	GT:AD:DP:GQ:PL	0/1:7,17:24:99:712,0,266
3L	15960006	.	G	T	711.77	.	AC=1;AF=0.500;AN=2;BaseQRankSum=-0.657;ClippingRankSum=0.000;DP=26;ExcessHet=3.0103;FS=4.813;MLEAC=1;MLEAF=0.500;MQ=35.07;MQRankSum=-2.106;QD=27.38;ReadPosRankSum=1.828;SOR=2.093	GT:AD:DP:GQ:PL	0/1:8,18:26:99:740,0,263
3L	15960307	.	C	T	185.77	.	AC=1;AF=0.500;AN=2;BaseQRankSum=3.605;ClippingRankSum=0.000;DP=40;ExcessHet=3.0103;FS=3.212;MLEAC=1;MLEAF=0.500;MQ=42.71;MQRankSum=-0.097;QD=4.64;ReadPosRankSum=-0.095;SOR=1.538	GT:AD:DP:GQ:PL	0/1:28,12:40:99:214,0,625
3L	15960322	.	A	T	180.77	.	AC=1;AF=0.500;AN=2;BaseQRankSum=-0.382;ClippingRankSum=0.000;DP=42;ExcessHet=3.0103;FS=4.999;MLEAC=1;MLEAF=0.500;MQ=42.77;MQRankSum=-0.156;QD=4.30;ReadPosRankSum=0.089;SOR=1.565	GT:AD:DP:GQ:PL	0/1:30,12:42:99:209,0,712
3L	15960351	.	G	A	171.77	.	AC=1;AF=0.500;AN=2;BaseQRankSum=0.630;ClippingRankSum=0.000;DP=36;ExcessHet=3.0103;FS=5.874;MLEAC=1;MLEAF=0.500;MQ=43.05;MQRankSum=-0.562;QD=4.77;ReadPosRankSum=-0.983;SOR=2.093	GT:AD:DP:GQ:PL	0/1:25,11:36:99:200,0,602
3L	15960388	.	G	A	125.77	.	AC=1;AF=0.500;AN=2;BaseQRankSum=-0.292;ClippingRankSum=0.000;DP=32;ExcessHet=3.0103;FS=1.533;MLEAC=1;MLEAF=0.500;MQ=44.00;MQRankSum=0.000;QD=3.93;ReadPosRankSum=1.550;SOR=1.112	GT:AD:DP:GQ:PL	0/1:22,10:32:99:154,0,462
3L	15960740	.	G	T	545.77	.	AC=1;AF=0.500;AN=2;BaseQRankSum=1.330;ClippingRankSum=0.000;DP=56;ExcessHet=3.0103;FS=7.142;MLEAC=1;MLEAF=0.500;MQ=43.76;MQRankSum=-0.871;QD=9.75;ReadPosRankSum=0.652;SOR=1.211	GT:AD:DP:GQ:PL	0/1:29,27:56:99:574,0,569
3L	15960824	.	T	TATTTATTTA	535.73	.	AC=1;AF=0.500;AN=2;BaseQRankSum=-1.685;ClippingRankSum=0.000;DP=57;ExcessHet=3.0103;FS=6.224;MLEAC=1;MLEAF=0.500;MQ=43.73;MQRankSum=-1.971;QD=9.40;ReadPosRankSum=1.426;SOR=1.609	GT:AD:DP:GQ:PL	0/1:42,15:57:99:573,0,1708
3L	15960831	.	T	TG	543.73	.	AC=1;AF=0.500;AN=2;BaseQRankSum=0.131;ClippingRankSum=0.000;DP=59;ExcessHet=3.0103;FS=1.129;MLEAC=1;MLEAF=0.500;MQ=43.77;MQRankSum=-2.075;QD=9.22;ReadPosRankSum=0.670;SOR=0.992	GT:AD:DP:GQ:PL	0/1:42,17:59:99:581,0,1774
3L	15960839	.	C	CGGAT	2482.73	.	AC=2;AF=1.00;AN=2;DP=55;ExcessHet=3.0103;FS=0.000;MLEAC=2;MLEAF=1.00;MQ=43.72;QD=29.89;SOR=1.877	GT:AD:DP:GQ:PL	1/1:0,55:55:99:2520,169,0
3L	15960847	.	T	A	507.77	.	AC=1;AF=0.500;AN=2;BaseQRankSum=2.204;ClippingRankSum=0.000;DP=51;ExcessHet=3.0103;FS=6.747;MLEAC=1;MLEAF=0.500;MQ=43.70;MQRankSum=-2.628;QD=9.96;ReadPosRankSum=-0.670;SOR=0.191	GT:AD:DP:GQ:PL	0/1:34,17:51:99:536,0,1370
3L	15960986	.	A	T	220.77	.	AC=1;AF=0.500;AN=2;BaseQRankSum=0.147;ClippingRankSum=0.000;DP=55;ExcessHet=3.0103;FS=0.000;MLEAC=1;MLEAF=0.500;MQ=43.93;MQRankSum=-0.699;QD=4.01;ReadPosRankSum=1.635;SOR=0.665	GT:AD:DP:GQ:PL	0/1:40,15:55:99:249,0,911
3L	15961009	.	T	C	219.77	.	AC=1;AF=0.500;AN=2;BaseQRankSum=-0.850;ClippingRankSum=0.000;DP=56;ExcessHet=3.0103;FS=1.148;MLEAC=1;MLEAF=0.500;MQ=43.93;MQRankSum=-0.719;QD=3.92;ReadPosRankSum=-0.935;SOR=0.504	GT:AD:DP:GQ:PL	0/1:41,15:56:99:248,0,944
3L	15961063	.	A	G	135.77	.	AC=1;AF=0.500;AN=2;BaseQRankSum=-0.444;ClippingRankSum=0.000;DP=54;ExcessHet=3.0103;FS=7.075;MLEAC=1;MLEAF=0.500;MQ=43.96;MQRankSum=0.579;QD=2.51;ReadPosRankSum=0.012;SOR=1.340	GT:AD:DP:GQ:PL	0/1:42,12:54:99:164,0,1030
3L	15961501	.	G	A	249.77	.	AC=1;AF=0.500;AN=2;BaseQRankSum=1.074;ClippingRankSum=0.000;DP=46;ExcessHet=3.0103;FS=0.000;MLEAC=1;MLEAF=0.500;MQ=43.84;MQRankSum=0.742;QD=5.43;ReadPosRankSum=-0.408;SOR=0.746	GT:AD:DP:GQ:PL	0/1:31,15:46:99:278,0,687
3L	15962278	.	A	G	1262.77	.	AC=2;AF=1.00;AN=2;DP=46;ExcessHet=3.0103;FS=0.000;MLEAC=2;MLEAF=1.00;MQ=44.00;QD=27.45;SOR=1.765	GT:AD:DP:GQ:PL	1/1:0,46:46:99:1291,138,0
3L	15962659	.	T	C	304.77	.	AC=1;AF=0.500;AN=2;BaseQRankSum=-2.144;ClippingRankSum=0.000;DP=49;ExcessHet=3.0103;FS=0.000;MLEAC=1;MLEAF=0.500;MQ=44.00;MQRankSum=0.000;QD=6.22;ReadPosRankSum=-1.397;SOR=0.843	GT:AD:DP:GQ:PL	0/1:31,18:49:99:333,0,709
3L	15962836	.	A	G	283.77	.	AC=1;AF=0.500;AN=2;BaseQRankSum=-2.146;ClippingRankSum=0.000;DP=53;ExcessHet=3.0103;FS=1.147;MLEAC=1;MLEAF=0.500;MQ=43.96;MQRankSum=-1.415;QD=5.35;ReadPosRankSum=-0.319;SOR=0.938	GT:AD:DP:GQ:PL	0/1:36,17:53:99:312,0,834
3L	15963055	.	G	T	225.77	.	AC=1;AF=0.500;AN=2;BaseQRankSum=-0.810;ClippingRankSum=0.000;DP=50;ExcessHet=3.0103;FS=0.000;MLEAC=1;MLEAF=0.500;MQ=44.00;MQRankSum=0.000;QD=4.52;ReadPosRankSum=-2.058;SOR=0.772	GT:AD:DP:GQ:PL	0/1:35,15:50:99:254,0,815
3L	15963469	.	T	G	422.77	.	AC=1;AF=0.500;AN=2;BaseQRankSum=-0.828;ClippingRankSum=0.000;DP=51;ExcessHet=3.0103;FS=1.070;MLEAC=1;MLEAF=0.500;MQ=43.96;MQRankSum=0.911;QD=8.29;ReadPosRankSum=1.329;SOR=0.518	GT:AD:DP:GQ:PL	0/1:29,22:51:99:451,0,662
3L	15963535	.	T	G	445.77	.	AC=1;AF=0.500;AN=2;BaseQRankSum=1.812;ClippingRankSum=0.000;DP=53;ExcessHet=3.0103;FS=12.659;MLEAC=1;MLEAF=0.500;MQ=43.96;MQRankSum=0.914;QD=8.41;ReadPosRankSum=-1.061;SOR=1.259	GT:AD:DP:GQ:PL	0/1:30,23:53:99:474,0,645
3L	15963643	.	G	C	804.77	.	AC=1;AF=0.500;AN=2;BaseQRankSum=-1.905;ClippingRankSum=0.000;DP=54;ExcessHet=3.0103;FS=10.803;MLEAC=1;MLEAF=0.500;MQ=44.00;MQRankSum=0.000;QD=14.90;ReadPosRankSum=0.217;SOR=0.971	GT:AD:DP:GQ:PL	0/1:18,36:54:99:833,0,340
3L	15963655	.	C	T	1436.77	.	AC=1;AF=0.500;AN=2;BaseQRankSum=1.174;ClippingRankSum=0.000;DP=56;ExcessHet=3.0103;FS=10.500;MLEAC=1;MLEAF=0.500;MQ=44.00;MQRankSum=0.000;QD=25.66;ReadPosRankSum=1.031;SOR=0.840	GT:AD:DP:GQ:PL	0/1:19,37:56:99:1465,0,852
3L	15963664	.	G	A	1435.77	.	AC=1;AF=0.500;AN=2;BaseQRankSum=0.792;ClippingRankSum=0.000;DP=57;ExcessHet=3.0103;FS=7.995;MLEAC=1;MLEAF=0.500;MQ=44.00;MQRankSum=0.000;QD=25.19;ReadPosRankSum=1.487;SOR=0.556	GT:AD:DP:GQ:PL	0/1:19,38:57:99:1464,0,852
3L	15963751	.	T	C	196.77	.	AC=1;AF=0.500;AN=2;BaseQRankSum=-1.382;ClippingRankSum=0.000;DP=46;ExcessHet=3.0103;FS=1.253;MLEAC=1;MLEAF=0.500;MQ=44.00;MQRankSum=0.000;QD=4.37;ReadPosRankSum=0.673;SOR=0.740	GT:AD:DP:GQ:PL	0/1:32,13:45:99:225,0,775
3L	15963766	.	T	C	148.77	.	AC=1;AF=0.500;AN=2;BaseQRankSum=-1.122;ClippingRankSum=0.000;DP=44;ExcessHet=3.0103;FS=0.000;MLEAC=1;MLEAF=0.500;MQ=44.00;MQRankSum=0.000;QD=3.46;ReadPosRankSum=0.147;SOR=0.614	GT:AD:DP:GQ:PL	0/1:32,11:43:99:177,0,780
3L	15964153	.	G	A	137.77	.	AC=1;AF=0.500;AN=2;BaseQRankSum=2.206;ClippingRankSum=0.000;DP=48;ExcessHet=3.0103;FS=3.020;MLEAC=1;MLEAF=0.500;MQ=44.00;MQRankSum=0.000;QD=2.87;ReadPosRankSum=-0.968;SOR=1.242	GT:AD:DP:GQ:PL	0/1:37,11:48:99:166,0,884
3L	15964441	.	T	C	276.77	.	AC=1;AF=0.500;AN=2;BaseQRankSum=-0.312;ClippingRankSum=0.000;DP=64;ExcessHet=3.0103;FS=7.921;MLEAC=1;MLEAF=0.500;MQ=44.00;MQRankSum=0.000;QD=4.32;ReadPosRankSum=-2.109;SOR=1.863	GT:AD:DP:GQ:PL	0/1:46,18:64:99:305,0,1102
3L	15964512	.	G	T	304.77	.	AC=1;AF=0.500;AN=2;BaseQRankSum=0.120;ClippingRankSum=0.000;DP=56;ExcessHet=3.0103;FS=0.000;MLEAC=1;MLEAF=0.500;MQ=44.00;MQRankSum=0.000;QD=5.44;ReadPosRankSum=1.597;SOR=0.693	GT:AD:DP:GQ:PL	0/1:38,18:56:99:333,0,892
3L	15964564	.	A	G	319.77	.	AC=1;AF=0.500;AN=2;BaseQRankSum=-1.370;ClippingRankSum=0.000;DP=48;ExcessHet=3.0103;FS=2.578;MLEAC=1;MLEAF=0.500;MQ=43.45;MQRankSum=1.138;QD=6.66;ReadPosRankSum=1.061;SOR=0.741	GT:AD:DP:GQ:PL	0/1:30,18:48:99:348,0,703
3L	15964663	.	A	G	262.77	.	AC=1;AF=0.500;AN=2;BaseQRankSum=-1.863;ClippingRankSum=0.000;DP=54;ExcessHet=3.0103;FS=1.175;MLEAC=1;MLEAF=0.500;MQ=44.00;MQRankSum=0.000;QD=5.15;ReadPosRankSum=-0.508;SOR=0.473	GT:AD:DP:GQ:PL	0/1:34,17:51:99:291,0,786
3L	15964783	.	G	A	330.77	.	AC=1;AF=0.500;AN=2;BaseQRankSum=1.682;ClippingRankSum=0.000;DP=49;ExcessHet=3.0103;FS=8.560;MLEAC=1;MLEAF=0.500;MQ=44.00;MQRankSum=0.000;QD=6.75;ReadPosRankSum=-0.044;SOR=1.845	GT:AD:DP:GQ:PL	0/1:31,18:49:99:359,0,690
3L	15965269	.	T	C	2437.77	.	AC=2;AF=1.00;AN=2;DP=57;ExcessHet=3.0103;FS=0.000;MLEAC=2;MLEAF=1.00;MQ=44.00;QD=30.38;SOR=1.101	GT:AD:DP:GQ:PL	1/1:0,56:56:99:2466,169,0
3L	15965278	.	A	T	2429.77	.	AC=2;AF=1.00;AN=2;DP=57;ExcessHet=3.0103;FS=0.000;MLEAC=2;MLEAF=1.00;MQ=44.00;QD=25.73;SOR=1.009	GT:AD:DP:GQ:PL	1/1:0,56:56:99:2458,169,0
3L	15966091	.	G	A	1065.77	.	AC=2;AF=1.00;AN=2;DP=40;ExcessHet=3.0103;FS=0.000;MLEAC=2;MLEAF=1.00;MQ=43.95;QD=26.64;SOR=0.693	GT:AD:DP:GQ:PL	1/1:0,40:40:99:1094,119,0
3L	15966199	.	A	G	1045.77	.	AC=2;AF=1.00;AN=2;DP=39;ExcessHet=3.0103;FS=0.000;MLEAC=2;MLEAF=1.00;MQ=43.88;QD=26.81;SOR=1.096	GT:AD:DP:GQ:PL	1/1:0,39:39:99:1074,117,0
3L	15966310	.	A	C	1969.77	.	AC=2;AF=1.00;AN=2;DP=46;ExcessHet=3.0103;FS=0.000;MLEAC=2;MLEAF=1.00;MQ=44.00;QD=29.02;SOR=1.085	GT:AD:DP:GQ:PL	1/1:0,46:46:99:1998,138,0
3L	15966312	.	G	A	1969.77	.	AC=2;AF=1.00;AN=2;DP=47;ExcessHet=3.0103;FS=0.000;MLEAC=2;MLEAF=1.00;MQ=44.00;QD=35.26;SOR=1.085	GT:AD:DP:GQ:PL	1/1:0,46:46:99:1998,138,0
3L	15966400	.	C	A	718.77	.	AC=2;AF=1.00;AN=2;DP=33;ExcessHet=3.0103;FS=0.000;MLEAC=2;MLEAF=1.00;MQ=43.94;QD=25.67;SOR=1.863	GT:AD:DP:GQ:PL	1/1:0,28:28:83:747,83,0
3L	15966706	.	G	C	163.77	.	AC=1;AF=0.500;AN=2;BaseQRankSum=-1.737;ClippingRankSum=0.000;DP=45;ExcessHet=3.0103;FS=1.292;MLEAC=1;MLEAF=0.500;MQ=44.00;MQRankSum=0.000;QD=3.64;ReadPosRankSum=0.290;SOR=0.657	GT:AD:DP:GQ:PL	0/1:32,13:45:99:192,0,730
3L	15966870	.	T	A	1158.77	.	AC=2;AF=1.00;AN=2;DP=44;ExcessHet=3.0103;FS=0.000;MLEAC=2;MLEAF=1.00;MQ=43.96;QD=26.34;SOR=0.883	GT:AD:DP:GQ:PL	1/1:0,44:44:99:1187,131,0
3L	15967057	.	G	A	1165.77	.	AC=2;AF=1.00;AN=2;DP=42;ExcessHet=3.0103;FS=0.000;MLEAC=2;MLEAF=1.00;MQ=43.95;QD=27.76;SOR=1.127	GT:AD:DP:GQ:PL	1/1:0,42:42:99:1194,126,0
3L	15967188	.	T	C	1453.77	.	AC=2;AF=1.00;AN=2;DP=55;ExcessHet=3.0103;FS=0.000;MLEAC=2;MLEAF=1.00;MQ=43.89;QD=26.43;SOR=1.061	GT:AD:DP:GQ:PL	1/1:0,55:55:99:1482,165,0
3L	15967216	.	A	G	1426.77	.	AC=2;AF=1.00;AN=2;DP=55;ExcessHet=3.0103;FS=0.000;MLEAC=2;MLEAF=1.00;MQ=43.84;QD=25.94;SOR=0.970	GT:AD:DP:GQ:PL	1/1:0,55:55:99:1455,163,0
3L	15967240	.	A	G	1202.77	.	AC=2;AF=1.00;AN=2;DP=48;ExcessHet=3.0103;FS=0.000;MLEAC=2;MLEAF=1.00;MQ=43.82;QD=25.06;SOR=1.067	GT:AD:DP:GQ:PL	1/1:0,48:48:99:1231,142,0
3L	15967399	.	T	G	917.77	.	AC=2;AF=1.00;AN=2;DP=35;ExcessHet=3.0103;FS=0.000;MLEAC=2;MLEAF=1.00;MQ=43.83;QD=26.22;SOR=0.869	GT:AD:DP:GQ:PL	1/1:0,35:35:99:946,104,0
3L	15967546	.	A	T	1313.77	.	AC=2;AF=1.00;AN=2;DP=49;ExcessHet=3.0103;FS=0.000;MLEAC=2;MLEAF=1.00;MQ=43.96;QD=27.37;SOR=0.776	GT:AD:DP:GQ:PL	1/1:0,48:48:99:1342,144,0
3L	15967905	.	C	A	1557.77	.	AC=2;AF=1.00;AN=2;DP=56;ExcessHet=3.0103;FS=0.000;MLEAC=2;MLEAF=1.00;MQ=44.00;QD=27.82;SOR=0.922	GT:AD:DP:GQ:PL	1/1:0,56:56:99:1586,168,0
3L	15968025	.	T	C	1309.77	.	AC=2;AF=1.00;AN=2;DP=49;ExcessHet=3.0103;FS=0.000;MLEAC=2;MLEAF=1.00;MQ=44.00;QD=27.29;SOR=0.963	GT:AD:DP:GQ:PL	1/1:0,48:48:99:1338,144,0
3L	15968462	.	T	C	1120.77	.	AC=2;AF=1.00;AN=2;DP=44;ExcessHet=3.0103;FS=0.000;MLEAC=2;MLEAF=1.00;MQ=44.00;QD=25.47;SOR=0.990	GT:AD:DP:GQ:PL	1/1:0,44:44:99:1149,130,0
3L	15968502	.	T	C	1126.77	.	AC=2;AF=1.00;AN=2;DP=44;ExcessHet=3.0103;FS=0.000;MLEAC=2;MLEAF=1.00;MQ=44.00;QD=25.61;SOR=0.883	GT:AD:DP:GQ:PL	1/1:0,44:44:99:1155,131,0
3L	15968618	.	G	A	1188.77	.	AC=2;AF=1.00;AN=2;DP=44;ExcessHet=3.0103;FS=0.000;MLEAC=2;MLEAF=1.00;MQ=44.00;QD=27.02;SOR=0.784	GT:AD:DP:GQ:PL	1/1:0,44:44:99:1217,132,0
3L	15969257	.	C	A	1161.77	.	AC=2;AF=1.00;AN=2;BaseQRankSum=1.801;ClippingRankSum=0.000;DP=45;ExcessHet=3.0103;FS=0.000;MLEAC=2;MLEAF=1.00;MQ=43.96;MQRankSum=0.000;QD=25.82;ReadPosRankSum=-0.610;SOR=0.260	GT:AD:DP:GQ:PL	1/1:1,44:45:99:1190,125,0
3L	15969418	.	C	T	1093.77	.	AC=2;AF=1.00;AN=2;DP=42;ExcessHet=3.0103;FS=0.000;MLEAC=2;MLEAF=1.00;MQ=43.95;QD=26.68;SOR=0.954	GT:AD:DP:GQ:PL	1/1:0,41:41:99:1122,123,0
3L	15969615	.	T	A	230.77	.	AC=1;AF=0.500;AN=2;BaseQRankSum=-2.388;ClippingRankSum=0.000;DP=52;ExcessHet=3.0103;FS=14.537;MLEAC=1;MLEAF=0.500;MQ=44.00;MQRankSum=0.000;QD=4.52;ReadPosRankSum=0.765;SOR=2.576	GT:AD:DP:GQ:PL	0/1:35,16:51:99:259,0,809
3L	15969778	.	G	C	302.77	.	AC=1;AF=0.500;AN=2;BaseQRankSum=-1.381;ClippingRankSum=0.000;DP=50;ExcessHet=3.0103;FS=0.000;MLEAC=1;MLEAF=0.500;MQ=44.00;MQRankSum=0.000;QD=6.06;ReadPosRankSum=0.000;SOR=0.779	GT:AD:DP:GQ:PL	0/1:32,18:50:99:331,0,700
3L	15969845	.	G	T	1118.77	.	AC=1;AF=0.500;AN=2;BaseQRankSum=-0.437;ClippingRankSum=0.000;DP=46;ExcessHet=3.0103;FS=11.969;MLEAC=1;MLEAF=0.500;MQ=44.00;MQRankSum=0.000;QD=24.32;ReadPosRankSum=0.342;SOR=0.471	GT:AD:DP:GQ:PL	0/1:17,29:46:99:1147,0,599
3L	15969855	.	A	C	1112.77	.	AC=1;AF=0.500;AN=2;BaseQRankSum=-1.519;ClippingRankSum=0.000;DP=48;ExcessHet=3.0103;FS=6.457;MLEAC=1;MLEAF=0.500;MQ=44.00;MQRankSum=0.000;QD=23.18;ReadPosRankSum=-0.501;SOR=0.169	GT:AD:DP:GQ:PL	0/1:18,30:48:99:1141,0,620
3L	15969917	.	T	A	549.77	.	AC=1;AF=0.500;AN=2;BaseQRankSum=-2.268;ClippingRankSum=0.000;DP=43;ExcessHet=3.0103;FS=4.815;MLEAC=1;MLEAF=0.500;MQ=44.00;MQRankSum=0.000;QD=13.41;ReadPosRankSum=-0.573;SOR=0.488	GT:AD:DP:GQ:PL	0/1:15,26:41:99:578,0,301
3L	15970024	.	G	T	812.77	.	AC=1;AF=0.500;AN=2;BaseQRankSum=1.508;ClippingRankSum=0.000;DP=49;ExcessHet=3.0103;FS=0.000;MLEAC=1;MLEAF=0.500;MQ=44.00;MQRankSum=0.000;QD=17.29;ReadPosRankSum=0.876;SOR=0.749	GT:AD:DP:GQ:PL	0/1:12,35:47:99:841,0,180
3L	15970057	.	C	A	812.77	.	AC=1;AF=0.500;AN=2;BaseQRankSum=-0.221;ClippingRankSum=0.000;DP=52;ExcessHet=3.0103;FS=0.000;MLEAC=1;MLEAF=0.500;MQ=44.00;MQRankSum=0.000;QD=15.94;ReadPosRankSum=-0.134;SOR=0.859	GT:AD:DP:GQ:PL	0/1:14,37:51:99:841,0,215
3L	15970596	.	A	T	2139.77	.	AC=2;AF=1.00;AN=2;DP=51;ExcessHet=3.0103;FS=0.000;MLEAC=2;MLEAF=1.00;MQ=43.96;QD=31.68;SOR=1.157	GT:AD:DP:GQ:PL	1/1:0,50:50:99:2168,150,0
3L	15970602	.	A	G	2141.77	.	AC=2;AF=1.00;AN=2;DP=51;ExcessHet=3.0103;FS=0.000;MLEAC=2;MLEAF=1.00;MQ=43.96;QD=30.65;SOR=1.270	GT:AD:DP:GQ:PL	1/1:0,50:50:99:2170,150,0
3L	15970764	.	A	G	1232.77	.	AC=2;AF=1.00;AN=2;DP=47;ExcessHet=3.0103;FS=0.000;MLEAC=2;MLEAF=1.00;MQ=44.00;QD=26.23;SOR=0.823	GT:AD:DP:GQ:PL	1/1:0,47:47:99:1261,140,0
3L	15970821	.	C	T	214.77	.	AC=1;AF=0.500;AN=2;BaseQRankSum=-1.890;ClippingRankSum=0.000;DP=39;ExcessHet=3.0103;FS=2.843;MLEAC=1;MLEAF=0.500;MQ=44.00;MQRankSum=0.000;QD=5.51;ReadPosRankSum=-0.141;SOR=0.625	GT:AD:DP:GQ:PL	0/1:26,13:39:99:243,0,595
3L	15971478	.	G	A	100.77	.	AC=1;AF=0.500;AN=2;BaseQRankSum=3.316;ClippingRankSum=0.000;DP=44;ExcessHet=3.0103;FS=0.000;MLEAC=1;MLEAF=0.500;MQ=44.00;MQRankSum=0.000;QD=2.34;ReadPosRankSum=-1.076;SOR=0.941	GT:AD:DP:GQ:PL	0/1:34,9:43:99:129,0,794
3L	15971673	.	C	T	172.77	.	AC=1;AF=0.500;AN=2;BaseQRankSum=-0.784;ClippingRankSum=0.000;DP=47;ExcessHet=3.0103;FS=4.895;MLEAC=1;MLEAF=0.500;MQ=44.00;MQRankSum=0.000;QD=3.68;ReadPosRankSum=0.418;SOR=1.532	GT:AD:DP:GQ:PL	0/1:35,12:47:99:201,0,843
3L	15972099	.	AAGATT	A	2230.73	.	AC=2;AF=1.00;AN=2;DP=53;ExcessHet=3.0103;FS=0.000;MLEAC=2;MLEAF=1.00;MQ=44.21;QD=34.85;SOR=1.314	GT:AD:DP:GQ:PL	1/1:0,51:51:99:2268,154,0
3L	15972361	.	C	G	896.77	.	AC=2;AF=1.00;AN=2;DP=37;ExcessHet=3.0103;FS=0.000;MLEAC=2;MLEAF=1.00;MQ=44.00;QD=24.24;SOR=1.270	GT:AD:DP:GQ:PL	1/1:0,37:37:99:925,109,0
3L	15972448	.	A	G	1296.77	.	AC=2;AF=1.00;AN=2;DP=50;ExcessHet=3.0103;FS=0.000;MLEAC=2;MLEAF=1.00;MQ=44.00;QD=26.46;SOR=1.007	GT:AD:DP:GQ:PL	1/1:0,49:49:99:1325,146,0
3L	15972469	.	A	G	865.77	.	AC=1;AF=0.500;AN=2;BaseQRankSum=-0.212;ClippingRankSum=0.000;DP=56;ExcessHet=3.0103;FS=8.877;MLEAC=1;MLEAF=0.500;MQ=44.00;MQRankSum=0.000;QD=15.74;ReadPosRankSum=-1.214;SOR=0.325	GT:AD:DP:GQ:PL	0/1:15,40:55:99:894,0,235
3L	15973267	.	C	T	147.77	.	AC=1;AF=0.500;AN=2;BaseQRankSum=-0.371;ClippingRankSum=0.000;DP=60;ExcessHet=3.0103;FS=6.619;MLEAC=1;MLEAF=0.500;MQ=43.97;MQRankSum=0.573;QD=2.50;ReadPosRankSum=-0.869;SOR=1.578	GT:AD:DP:GQ:PL	0/1:46,13:59:99:176,0,1098
3L	15973441	.	A	G	757.77	.	AC=1;AF=0.500;AN=2;BaseQRankSum=1.120;ClippingRankSum=0.000;DP=52;ExcessHet=3.0103;FS=1.154;MLEAC=1;MLEAF=0.500;MQ=44.00;MQRankSum=0.000;QD=14.86;ReadPosRankSum=-0.745;SOR=0.425	GT:AD:DP:GQ:PL	0/1:17,34:51:99:786,0,312
3L	15973528	.	C	T	931.77	.	AC=1;AF=0.500;AN=2;BaseQRankSum=-0.644;ClippingRankSum=0.000;DP=70;ExcessHet=3.0103;FS=7.152;MLEAC=1;MLEAF=0.500;MQ=43.97;MQRankSum=-0.739;QD=13.31;ReadPosRankSum=-1.669;SOR=0.202	GT:AD:DP:GQ:PL	0/1:26,44:70:99:960,0,509
3L	15973663	.	G	A	530.77	.	AC=1;AF=0.500;AN=2;BaseQRankSum=-0.229;ClippingRankSum=0.000;DP=65;ExcessHet=3.0103;FS=3.417;MLEAC=1;MLEAF=0.500;MQ=43.78;MQRankSum=1.224;QD=8.17;ReadPosRankSum=1.890;SOR=0.781	GT:AD:DP:GQ:PL	0/1:38,27:65:99:559,0,837
3L	15974515	.	T	G	452.77	.	AC=1;AF=0.500;AN=2;BaseQRankSum=-1.837;ClippingRankSum=0.000;DP=42;ExcessHet=3.0103;FS=2.824;MLEAC=1;MLEAF=0.500;MQ=43.55;MQRankSum=0.330;QD=11.32;ReadPosRankSum=0.963;SOR=1.270	GT:AD:DP:GQ:PL	0/1:17,23:40:99:481,0,337
3L	15975052	.	T	G	829.77	.	AC=1;AF=0.500;AN=2;BaseQRankSum=-0.586;ClippingRankSum=0.000;DP=47;ExcessHet=3.0103;FS=8.776;MLEAC=1;MLEAF=0.500;MQ=43.96;MQRankSum=2.082;QD=18.04;ReadPosRankSum=-0.768;SOR=1.257	GT:AD:DP:GQ:PL	0/1:9,37:46:99:858,0,116
3L	15975991	.	C	G	830.77	.	AC=1;AF=0.500;AN=2;BaseQRankSum=2.612;ClippingRankSum=0.000;DP=50;ExcessHet=3.0103;FS=1.240;MLEAC=1;MLEAF=0.500;MQ=42.72;MQRankSum=0.339;QD=16.62;ReadPosRankSum=-0.051;SOR=0.438	GT:AD:DP:GQ:PL	0/1:14,36:50:99:859,0,213
3L	15976821	.	T	A	305.77	.	AC=1;AF=0.500;AN=2;BaseQRankSum=2.531;ClippingRankSum=0.000;DP=66;ExcessHet=3.0103;FS=1.045;MLEAC=1;MLEAF=0.500;MQ=44.00;MQRankSum=0.000;QD=4.63;ReadPosRankSum=-2.091;SOR=0.970	GT:AD:DP:GQ:PL	0/1:47,19:66:99:334,0,1075
3L	15977072	.	A	T	1230.77	.	AC=2;AF=1.00;AN=2;DP=46;ExcessHet=3.0103;FS=0.000;MLEAC=2;MLEAF=1.00;MQ=44.00;QD=27.35;SOR=1.154	GT:AD:DP:GQ:PL	1/1:0,45:45:99:1259,135,0
3L	15977096	.	G	T	1193.77	.	AC=2;AF=1.00;AN=2;DP=44;ExcessHet=3.0103;FS=0.000;MLEAC=2;MLEAF=1.00;MQ=44.00;QD=27.13;SOR=0.990	GT:AD:DP:GQ:PL	1/1:0,44:44:99:1222,132,0
3L	15977348	.	A	G	437.77	.	AC=1;AF=0.500;AN=2;BaseQRankSum=1.311;ClippingRankSum=0.000;DP=36;ExcessHet=3.0103;FS=0.000;MLEAC=1;MLEAF=0.500;MQ=43.89;MQRankSum=0.283;QD=12.16;ReadPosRankSum=-1.731;SOR=0.683	GT:AD:DP:GQ:PL	0/1:15,21:36:99:466,0,300
3L	15977384	.	A	C	300.77	.	AC=1;AF=0.500;AN=2;BaseQRankSum=-0.064;ClippingRankSum=0.000;DP=31;ExcessHet=3.0103;FS=1.400;MLEAC=1;MLEAF=0.500;MQ=43.87;MQRankSum=0.000;QD=9.70;ReadPosRankSum=-0.534;SOR=0.645	GT:AD:DP:GQ:PL	0/1:16,15:31:99:329,0,355
3L	15977405	.	G	C	415.77	.	AC=1;AF=0.500;AN=2;BaseQRankSum=0.565;ClippingRankSum=0.000;DP=36;ExcessHet=3.0103;FS=0.000;MLEAC=1;MLEAF=0.500;MQ=43.89;MQRankSum=0.201;QD=11.55;ReadPosRankSum=-0.781;SOR=0.892	GT:AD:DP:GQ:PL	0/1:16,20:36:99:444,0,317
3L	15977420	.	C	G	407.77	.	AC=1;AF=0.500;AN=2;BaseQRankSum=-0.874;ClippingRankSum=0.000;DP=35;ExcessHet=3.0103;FS=0.000;MLEAC=1;MLEAF=0.500;MQ=43.89;MQRankSum=0.249;QD=11.65;ReadPosRankSum=0.150;SOR=0.760	GT:AD:DP:GQ:PL	0/1:15,20:35:99:436,0,319
3L	15977486	.	A	G	1171.77	.	AC=2;AF=1.00;AN=2;DP=48;ExcessHet=3.0103;FS=0.000;MLEAC=2;MLEAF=1.00;MQ=44.00;QD=24.41;SOR=0.963	GT:AD:DP:GQ:PL	1/1:0,48:48:99:1200,141,0
3L	15977912	.	G	A	1758.77	.	AC=2;AF=1.00;AN=2;DP=63;ExcessHet=3.0103;FS=0.000;MLEAC=2;MLEAF=1.00;MQ=44.00;QD=27.92;SOR=0.859	GT:AD:DP:GQ:PL	1/1:0,63:63:99:1787,189,0
3L	15977928	.	T	A	1712.77	.	AC=2;AF=1.00;AN=2;DP=63;ExcessHet=3.0103;FS=0.000;MLEAC=2;MLEAF=1.00;MQ=44.00;QD=27.63;SOR=0.899	GT:AD:DP:GQ:PL	1/1:0,62:62:99:1741,186,0
3L	15980315	.	C	T	224.77	.	AC=1;AF=0.500;AN=2;BaseQRankSum=-0.399;ClippingRankSum=0.000;DP=41;ExcessHet=3.0103;FS=9.406;MLEAC=1;MLEAF=0.500;MQ=44.00;MQRankSum=0.000;QD=5.48;ReadPosRankSum=-0.503;SOR=1.148	GT:AD:DP:GQ:PL	0/1:27,14:41:99:253,0,632
3L	15980386	.	A	T	550.77	.	AC=1;AF=0.500;AN=2;BaseQRankSum=-3.028;ClippingRankSum=0.000;DP=42;ExcessHet=3.0103;FS=9.551;MLEAC=1;MLEAF=0.500;MQ=44.00;MQRankSum=0.000;QD=13.11;ReadPosRankSum=-0.428;SOR=0.970	GT:AD:DP:GQ:PL	0/1:16,26:42:99:579,0,333
3L	15980433	.	A	G	837.77	.	AC=1;AF=0.500;AN=2;BaseQRankSum=-1.959;ClippingRankSum=0.000;DP=46;ExcessHet=3.0103;FS=0.000;MLEAC=1;MLEAF=0.500;MQ=44.00;MQRankSum=0.000;QD=18.21;ReadPosRankSum=-0.552;SOR=0.859	GT:AD:DP:GQ:PL	0/1:22,24:46:99:866,0,811
3L	15980444	.	G	A	832.77	.	AC=1;AF=0.500;AN=2;BaseQRankSum=2.833;ClippingRankSum=0.000;DP=45;ExcessHet=3.0103;FS=0.000;MLEAC=1;MLEAF=0.500;MQ=44.00;MQRankSum=0.000;QD=18.51;ReadPosRankSum=-0.738;SOR=0.770	GT:AD:DP:GQ:PL	0/1:22,23:45:99:861,0,810
3L	15980555	.	A	G	478.77	.	AC=1;AF=0.500;AN=2;BaseQRankSum=-2.510;ClippingRankSum=0.000;DP=46;ExcessHet=3.0103;FS=6.642;MLEAC=1;MLEAF=0.500;MQ=43.34;MQRankSum=0.927;QD=10.41;ReadPosRankSum=-0.893;SOR=1.078	GT:AD:DP:GQ:PL	0/1:30,16:46:99:507,0,1448
3L	15980561	.	G	A	452.77	.	AC=1;AF=0.500;AN=2;BaseQRankSum=0.076;ClippingRankSum=0.000;DP=41;ExcessHet=3.0103;FS=0.000;MLEAC=1;MLEAF=0.500;MQ=43.26;MQRankSum=0.653;QD=11.04;ReadPosRankSum=-0.390;SOR=0.518	GT:AD:DP:GQ:PL	0/1:29,12:41:99:481,0,1419
3L	15980956	.	A	G	752.77	.	AC=1;AF=0.500;AN=2;BaseQRankSum=-1.186;ClippingRankSum=0.000;DP=53;ExcessHet=3.0103;FS=0.000;MLEAC=1;MLEAF=0.500;MQ=42.42;MQRankSum=-2.032;QD=14.48;ReadPosRankSum=1.170;SOR=0.874	GT:AD:DP:GQ:PL	0/1:17,35:52:99:781,0,316
3L	15980978	.	A	G	1366.77	.	AC=1;AF=0.500;AN=2;BaseQRankSum=-1.360;ClippingRankSum=0.000;DP=52;ExcessHet=3.0103;FS=0.000;MLEAC=1;MLEAF=0.500;MQ=42.42;MQRankSum=-2.511;QD=26.80;ReadPosRankSum=-0.311;SOR=0.791	GT:AD:DP:GQ:PL	0/1:15,36:51:99:1395,0,709
3L	15980987	.	C	T	1431.77	.	AC=1;AF=0.500;AN=2;BaseQRankSum=0.290;ClippingRankSum=0.000;DP=51;ExcessHet=3.0103;FS=0.000;MLEAC=1;MLEAF=0.500;MQ=42.45;MQRankSum=-3.223;QD=28.64;ReadPosRankSum=-0.575;SOR=0.739	GT:AD:DP:GQ:PL	0/1:15,35:50:99:1460,0,811
3L	15980989	.	C	G	1434.77	.	AC=1;AF=0.500;AN=2;BaseQRankSum=-1.637;ClippingRankSum=0.000;DP=53;ExcessHet=3.0103;FS=0.000;MLEAC=1;MLEAF=0.500;MQ=42.51;MQRankSum=-3.269;QD=27.59;ReadPosRankSum=-0.418;SOR=0.681	GT:AD:DP:GQ:PL	0/1:16,36:52:99:1463,0,788
3L	15980991	.	A	G	1473.77	.	AC=1;AF=0.500;AN=2;BaseQRankSum=-2.206;ClippingRankSum=0.000;DP=53;ExcessHet=3.0103;FS=0.000;MLEAC=1;MLEAF=0.500;MQ=42.51;MQRankSum=-3.269;QD=28.34;ReadPosRankSum=-0.547;SOR=0.681	GT:AD:DP:GQ:PL	0/1:16,36:52:99:1502,0,827
3L	15980993	.	A	T	1515.77	.	AC=1;AF=0.500;AN=2;BaseQRankSum=0.706;ClippingRankSum=0.000;DP=55;ExcessHet=3.0103;FS=1.097;MLEAC=1;MLEAF=0.500;MQ=42.56;MQRankSum=-3.310;QD=28.07;ReadPosRankSum=-0.504;SOR=0.542	GT:AD:DP:GQ:PL	0/1:17,37:54:99:1544,0,824
3L	15981000	.	C	G	1593.77	.	AC=1;AF=0.500;AN=2;BaseQRankSum=0.997;ClippingRankSum=0.000;DP=55;ExcessHet=3.0103;FS=0.000;MLEAC=1;MLEAF=0.500;MQ=42.64;MQRankSum=-3.330;QD=29.51;ReadPosRankSum=-0.395;SOR=0.704	GT:AD:DP:GQ:PL	0/1:18,36:54:99:1622,0,902
3L	15981006	.	G	T	1503.77	.	AC=1;AF=0.500;AN=2;BaseQRankSum=0.233;ClippingRankSum=0.000;DP=60;ExcessHet=3.0103;FS=0.000;MLEAC=1;MLEAF=0.500;MQ=42.94;MQRankSum=-3.173;QD=25.49;ReadPosRankSum=-0.135;SOR=0.734	GT:AD:DP:GQ:PL	0/1:21,38:59:99:1532,0,992
3L	15981009	.	A	G	1503.77	.	AC=1;AF=0.500;AN=2;BaseQRankSum=-1.401;ClippingRankSum=0.000;DP=60;ExcessHet=3.0103;FS=0.000;MLEAC=1;MLEAF=0.500;MQ=42.94;MQRankSum=-3.173;QD=25.49;ReadPosRankSum=-0.088;SOR=0.734	GT:AD:DP:GQ:PL	0/1:21,38:59:99:1532,0,992
3L	15981016	.	G	T	1497.77	.	AC=1;AF=0.500;AN=2;BaseQRankSum=1.585;ClippingRankSum=0.000;DP=60;ExcessHet=3.0103;FS=0.000;MLEAC=1;MLEAF=0.500;MQ=43.04;MQRankSum=-3.159;QD=25.39;ReadPosRankSum=0.176;SOR=0.618	GT:AD:DP:GQ:PL	0/1:22,37:59:99:1526,0,1051
3L	15981017	.	T	C	1455.77	.	AC=1;AF=0.500;AN=2;BaseQRankSum=-0.172;ClippingRankSum=0.000;DP=61;ExcessHet=3.0103;FS=1.004;MLEAC=1;MLEAF=0.500;MQ=43.05;MQRankSum=-3.241;QD=24.26;ReadPosRankSum=0.587;SOR=0.556	GT:AD:DP:GQ:PL	0/1:23,37:60:99:1484,0,1054
3L	15981029	.	A	C	1503.77	.	AC=1;AF=0.500;AN=2;BaseQRankSum=-1.053;ClippingRankSum=0.000;DP=59;ExcessHet=3.0103;FS=1.048;MLEAC=1;MLEAF=0.500;MQ=43.29;MQRankSum=-3.319;QD=25.93;ReadPosRankSum=-0.375;SOR=0.526	GT:AD:DP:GQ:PL	0/1:21,37:58:99:1532,0,966
3L	15981033	.	T	A	1503.77	.	AC=1;AF=0.500;AN=2;BaseQRankSum=-0.304;ClippingRankSum=0.000;DP=60;ExcessHet=3.0103;FS=1.025;MLEAC=1;MLEAF=0.500;MQ=43.31;MQRankSum=-3.267;QD=25.49;ReadPosRankSum=-0.950;SOR=0.563	GT:AD:DP:GQ:PL	0/1:21,38:59:99:1532,0,966
3L	15981038	.	A	G	1467.77	.	AC=1;AF=0.500;AN=2;BaseQRankSum=-2.677;ClippingRankSum=0.000;DP=56;ExcessHet=3.0103;FS=0.000;MLEAC=1;MLEAF=0.500;MQ=43.26;MQRankSum=-3.225;QD=26.69;ReadPosRankSum=-2.592;SOR=0.843	GT:AD:DP:GQ:PL	0/1:19,36:55:99:1496,0,859
3L	15981233	.	T	C	792.77	.	AC=1;AF=0.500;AN=2;BaseQRankSum=-1.663;ClippingRankSum=0.000;DP=53;ExcessHet=3.0103;FS=0.000;MLEAC=1;MLEAF=0.500;MQ=43.04;MQRankSum=-0.776;QD=14.96;ReadPosRankSum=-0.466;SOR=0.593	GT:AD:DP:GQ:PL	0/1:17,36:53:99:821,0,331
3L	15981521	.	C	T	275.77	.	AC=1;AF=0.500;AN=2;BaseQRankSum=0.394;ClippingRankSum=0.000;DP=36;ExcessHet=3.0103;FS=4.943;MLEAC=1;MLEAF=0.500;MQ=43.95;MQRankSum=-1.127;QD=7.66;ReadPosRankSum=1.014;SOR=1.435	GT:AD:DP:GQ:PL	0/1:21,15:36:99:304,0,429
3L	15981601	.	C	T	632.77	.	AC=1;AF=0.500;AN=2;BaseQRankSum=0.081;ClippingRankSum=0.000;DP=50;ExcessHet=3.0103;FS=24.359;MLEAC=1;MLEAF=0.500;MQ=43.96;MQRankSum=-0.810;QD=12.66;ReadPosRankSum=0.855;SOR=1.512	GT:AD:DP:GQ:PL	0/1:21,29:50:99:661,0,467
3L	15981706	.	AT	A	506.73	.	AC=1;AF=0.500;AN=2;BaseQRankSum=3.022;ClippingRankSum=0.000;DP=44;ExcessHet=3.0103;FS=12.627;MLEAC=1;MLEAF=0.500;MQ=43.69;MQRankSum=-1.817;QD=11.78;ReadPosRankSum=-2.967;SOR=2.636	GT:AD:DP:GQ:PL	0/1:22,21:43:99:544,0,555
3L	15981728	.	ATTTCTATACTTATTCACAAAGTTTCACGAATT	A	928.73	.	AC=1;AF=0.500;AN=2;BaseQRankSum=1.703;ClippingRankSum=0.000;DP=55;ExcessHet=3.0103;FS=3.904;MLEAC=1;MLEAF=0.500;MQ=43.72;MQRankSum=-2.183;QD=17.52;ReadPosRankSum=-3.191;SOR=1.358	GT:AD:DP:GQ:PL	0/1:28,25:53:99:966,0,1190
3L	15981788	.	G	A	992.77	.	AC=1;AF=0.500;AN=2;BaseQRankSum=0.026;ClippingRankSum=0.000;DP=43;ExcessHet=3.0103;FS=0.000;MLEAC=1;MLEAF=0.500;MQ=43.90;MQRankSum=-1.118;QD=23.09;ReadPosRankSum=-0.922;SOR=0.593	GT:AD:DP:GQ:PL	0/1:17,26:43:99:1021,0,649
3L	15981797	.	AG	A	1095.73	.	AC=1;AF=0.500;AN=2;BaseQRankSum=1.016;ClippingRankSum=0.000;DP=44;ExcessHet=3.0103;FS=2.716;MLEAC=1;MLEAF=0.500;MQ=43.94;MQRankSum=-1.440;QD=24.90;ReadPosRankSum=-1.692;SOR=0.487	GT:AD:DP:GQ:PL	0/1:15,29:44:99:1133,0,587
3L	15981913	.	A	C	898.77	.	AC=1;AF=0.500;AN=2;BaseQRankSum=-0.019;ClippingRankSum=0.000;DP=56;ExcessHet=3.0103;FS=1.161;MLEAC=1;MLEAF=0.500;MQ=43.83;MQRankSum=-1.223;QD=16.05;ReadPosRankSum=-1.131;SOR=0.748	GT:AD:DP:GQ:PL	0/1:15,41:56:99:927,0,257
3L	15981925	.	A	AT	1628.73	.	AC=1;AF=0.500;AN=2;BaseQRankSum=0.190;ClippingRankSum=0.000;DP=58;ExcessHet=3.0103;FS=0.000;MLEAC=1;MLEAF=0.500;MQ=43.83;MQRankSum=-1.303;QD=28.08;ReadPosRankSum=-0.555;SOR=0.728	GT:AD:DP:GQ:PL	0/1:17,41:58:99:1666,0,587
3L	15981927	.	C	T	1637.77	.	AC=1;AF=0.500;AN=2;BaseQRankSum=4.116;ClippingRankSum=0.000;DP=59;ExcessHet=3.0103;FS=0.000;MLEAC=1;MLEAF=0.500;MQ=43.84;MQRankSum=-1.287;QD=27.76;ReadPosRankSum=-0.636;SOR=0.773	GT:AD:DP:GQ:PL	0/1:17,42:59:99:1666,0,587
3L	15981932	.	A	T	1579.77	.	AC=1;AF=0.500;AN=2;BaseQRankSum=1.780;ClippingRankSum=0.000;DP=57;ExcessHet=3.0103;FS=0.000;MLEAC=1;MLEAF=0.500;MQ=43.83;MQRankSum=-1.320;QD=27.72;ReadPosRankSum=-0.192;SOR=0.683	GT:AD:DP:GQ:PL	0/1:17,40:57:99:1608,0,593
3L	15981976	.	A	G	1509.77	.	AC=1;AF=0.500;AN=2;BaseQRankSum=0.410;ClippingRankSum=0.000;DP=57;ExcessHet=3.0103;FS=1.085;MLEAC=1;MLEAF=0.500;MQ=43.83;MQRankSum=-1.434;QD=26.49;ReadPosRankSum=1.262;SOR=0.446	GT:AD:DP:GQ:PL	0/1:19,38:57:99:1538,0,683
3L	15981981	.	T	C	1509.77	.	AC=1;AF=0.500;AN=2;BaseQRankSum=-1.497;ClippingRankSum=0.000;DP=57;ExcessHet=3.0103;FS=1.085;MLEAC=1;MLEAF=0.500;MQ=43.83;MQRankSum=-1.434;QD=26.49;ReadPosRankSum=1.075;SOR=0.446	GT:AD:DP:GQ:PL	0/1:19,38:57:99:1538,0,683
3L	15981982	.	T	A	1509.77	.	AC=1;AF=0.500;AN=2;BaseQRankSum=2.413;ClippingRankSum=0.000;DP=57;ExcessHet=3.0103;FS=1.085;MLEAC=1;MLEAF=0.500;MQ=43.83;MQRankSum=-1.434;QD=26.49;ReadPosRankSum=1.101;SOR=0.446	GT:AD:DP:GQ:PL	0/1:19,38:57:99:1538,0,683
3L	15981998	.	G	C	816.77	.	AC=1;AF=0.500;AN=2;BaseQRankSum=4.615;ClippingRankSum=0.000;DP=54;ExcessHet=3.0103;FS=4.157;MLEAC=1;MLEAF=0.500;MQ=43.82;MQRankSum=-1.435;QD=15.13;ReadPosRankSum=0.404;SOR=0.255	GT:AD:DP:GQ:PL	0/1:18,36:54:99:845,0,280
3L	15982073	.	A	T	694.77	.	AC=1;AF=0.500;AN=2;BaseQRankSum=2.105;ClippingRankSum=0.000;DP=44;ExcessHet=3.0103;FS=2.950;MLEAC=1;MLEAF=0.500;MQ=43.96;MQRankSum=-0.598;QD=15.79;ReadPosRankSum=-0.515;SOR=0.307	GT:AD:DP:GQ:PL	0/1:13,31:44:99:723,0,197
3L	15982302	.	G	A	760.77	.	AC=1;AF=0.500;AN=2;BaseQRankSum=0.710;ClippingRankSum=0.000;DP=45;ExcessHet=3.0103;FS=0.000;MLEAC=1;MLEAF=0.500;MQ=44.00;MQRankSum=0.000;QD=16.91;ReadPosRankSum=-0.627;SOR=0.538	GT:AD:DP:GQ:PL	0/1:13,32:45:99:789,0,210
3L	15982613	.	A	T	800.77	.	AC=1;AF=0.500;AN=2;BaseQRankSum=-0.419;ClippingRankSum=0.000;DP=51;ExcessHet=3.0103;FS=4.481;MLEAC=1;MLEAF=0.500;MQ=43.96;MQRankSum=1.592;QD=15.70;ReadPosRankSum=-1.672;SOR=0.867	GT:AD:DP:GQ:PL	0/1:15,36:51:99:829,0,262
3L	15983114	.	A	G	271.77	.	AC=1;AF=0.500;AN=2;BaseQRankSum=-2.102;ClippingRankSum=0.000;DP=54;ExcessHet=3.0103;FS=1.092;MLEAC=1;MLEAF=0.500;MQ=44.00;MQRankSum=0.000;QD=5.03;ReadPosRankSum=-0.967;SOR=0.982	GT:AD:DP:GQ:PL	0/1:34,20:54:99:300,0,790
3L	15983247	.	G	T	227.77	.	AC=1;AF=0.500;AN=2;BaseQRankSum=-2.142;ClippingRankSum=0.000;DP=54;ExcessHet=3.0103;FS=0.000;MLEAC=1;MLEAF=0.500;MQ=43.96;MQRankSum=0.000;QD=4.38;ReadPosRankSum=0.129;SOR=0.671	GT:AD:DP:GQ:PL	0/1:34,18:52:99:256,0,776
3L	15983433	.	G	A	1378.77	.	AC=2;AF=1.00;AN=2;DP=53;ExcessHet=3.0103;FS=0.000;MLEAC=2;MLEAF=1.00;MQ=43.83;QD=26.51;SOR=1.609	GT:AD:DP:GQ:PL	1/1:0,52:52:99:1407,156,0
3L	15983670	.	G	A	1585.77	.	AC=2;AF=1.00;AN=2;DP=60;ExcessHet=3.0103;FS=0.000;MLEAC=2;MLEAF=1.00;MQ=44.00;QD=26.43;SOR=0.693	GT:AD:DP:GQ:PL	1/1:0,60:60:99:1614,178,0
3L	15983735	.	A	G	1427.77	.	AC=2;AF=1.00;AN=2;DP=55;ExcessHet=3.0103;FS=0.000;MLEAC=2;MLEAF=1.00;MQ=44.00;QD=25.96;SOR=1.159	GT:AD:DP:GQ:PL	1/1:0,55:55:99:1456,164,0
3L	15983908	.	T	C	1083.77	.	AC=2;AF=1.00;AN=2;DP=41;ExcessHet=3.0103;FS=0.000;MLEAC=2;MLEAF=1.00;MQ=44.00;QD=27.09;SOR=1.151	GT:AD:DP:GQ:PL	1/1:0,40:40:99:1112,120,0
3L	15984369	.	T	G	1178.77	.	AC=2;AF=1.00;AN=2;DP=45;ExcessHet=3.0103;FS=0.000;MLEAC=2;MLEAF=1.00;MQ=43.96;QD=26.19;SOR=0.737	GT:AD:DP:GQ:PL	1/1:0,45:45:99:1207,134,0
3L	15984473	.	A	G	303.77	.	AC=1;AF=0.500;AN=2;BaseQRankSum=-1.580;ClippingRankSum=0.000;DP=55;ExcessHet=3.0103;FS=1.110;MLEAC=1;MLEAF=0.500;MQ=44.00;MQRankSum=0.000;QD=5.52;ReadPosRankSum=0.408;SOR=1.004	GT:AD:DP:GQ:PL	0/1:36,19:55:99:332,0,814
3L	15984494	.	G	A	280.77	.	AC=1;AF=0.500;AN=2;BaseQRankSum=-0.150;ClippingRankSum=0.000;DP=57;ExcessHet=3.0103;FS=1.108;MLEAC=1;MLEAF=0.500;MQ=44.00;MQRankSum=0.000;QD=4.93;ReadPosRankSum=0.000;SOR=0.881	GT:AD:DP:GQ:PL	0/1:39,18:57:99:309,0,875
3L	15984539	.	T	C	228.77	.	AC=1;AF=0.500;AN=2;BaseQRankSum=-0.435;ClippingRankSum=0.000;DP=52;ExcessHet=3.0103;FS=0.000;MLEAC=1;MLEAF=0.500;MQ=44.00;MQRankSum=0.000;QD=4.40;ReadPosRankSum=-0.751;SOR=0.839	GT:AD:DP:GQ:PL	0/1:37,15:52:99:257,0,854
3L	15984665	.	A	G	272.77	.	AC=1;AF=0.500;AN=2;BaseQRankSum=1.741;ClippingRankSum=0.000;DP=45;ExcessHet=3.0103;FS=2.751;MLEAC=1;MLEAF=0.500;MQ=44.00;MQRankSum=0.000;QD=6.20;ReadPosRankSum=-0.780;SOR=1.206	GT:AD:DP:GQ:PL	0/1:28,16:44:99:301,0,612
3L	15985895	.	G	A	1274.77	.	AC=2;AF=1.00;AN=2;DP=48;ExcessHet=3.0103;FS=0.000;MLEAC=2;MLEAF=1.00;MQ=44.00;QD=27.12;SOR=0.735	GT:AD:DP:GQ:PL	1/1:0,47:47:99:1303,141,0
3L	15986141	.	T	C	1335.77	.	AC=2;AF=1.00;AN=2;DP=51;ExcessHet=3.0103;FS=0.000;MLEAC=2;MLEAF=1.00;MQ=44.00;QD=26.72;SOR=0.773	GT:AD:DP:GQ:PL	1/1:0,50:50:99:1364,150,0
3L	15986195	.	T	G	1302.77	.	AC=2;AF=1.00;AN=2;DP=50;ExcessHet=3.0103;FS=0.000;MLEAC=2;MLEAF=1.00;MQ=44.00;QD=26.06;SOR=0.773	GT:AD:DP:GQ:PL	1/1:0,50:50:99:1331,149,0
3L	15986942	.	T	C	1038.77	.	AC=2;AF=1.00;AN=2;BaseQRankSum=0.882;ClippingRankSum=0.000;DP=42;ExcessHet=3.0103;FS=0.000;MLEAC=2;MLEAF=1.00;MQ=43.95;MQRankSum=0.000;QD=25.34;ReadPosRankSum=-0.542;SOR=0.312	GT:AD:DP:GQ:PL	1/1:1,40:41:96:1067,96,0
3L	15987623	.	T	G	1167.77	.	AC=2;AF=1.00;AN=2;DP=46;ExcessHet=3.0103;FS=0.000;MLEAC=2;MLEAF=1.00;MQ=44.00;QD=26.54;SOR=1.105	GT:AD:DP:GQ:PL	1/1:0,44:44:99:1196,132,0
3L	15988009	.	C	G	192.77	.	AC=1;AF=0.500;AN=2;BaseQRankSum=2.208;ClippingRankSum=0.000;DP=42;ExcessHet=3.0103;FS=0.000;MLEAC=1;MLEAF=0.500;MQ=44.00;MQRankSum=0.000;QD=4.59;ReadPosRankSum=2.151;SOR=0.765	GT:AD:DP:GQ:PL	0/1:29,13:42:99:221,0,631
3L	15989059	.	T	C	1015.77	.	AC=2;AF=1.00;AN=2;DP=38;ExcessHet=3.0103;FS=0.000;MLEAC=2;MLEAF=1.00;MQ=43.59;QD=26.73;SOR=0.914	GT:AD:DP:GQ:PL	1/1:0,38:38:99:1044,114,0
3L	15989238	.	ATGTACATATAGAAT	A	1314.73	.	AC=2;AF=1.00;AN=2;DP=32;ExcessHet=3.0103;FS=0.000;MLEAC=2;MLEAF=1.00;MQ=43.06;QD=28.54;SOR=0.976	GT:AD:DP:GQ:PL	1/1:0,30:30:91:1352,91,0
3L	15989275	.	ATTT	A	744.73	.	AC=1;AF=0.500;AN=2;BaseQRankSum=2.255;ClippingRankSum=0.000;DP=35;ExcessHet=3.0103;FS=10.627;MLEAC=1;MLEAF=0.500;MQ=42.64;MQRankSum=0.174;QD=21.28;ReadPosRankSum=-2.035;SOR=0.815	GT:AD:DP:GQ:PL	0/1:15,20:35:99:782,0,570
3L	15989294	.	AGTAC	A	1447.73	.	AC=2;AF=1.00;AN=2;DP=33;ExcessHet=3.0103;FS=0.000;MLEAC=2;MLEAF=1.00;MQ=42.62;QD=30.15;SOR=0.957	GT:AD:DP:GQ:PL	1/1:0,32:32:99:1485,100,0
3L	15989299	.	T	TG	1492.73	.	AC=2;AF=1.00;AN=2;DP=32;ExcessHet=3.0103;FS=0.000;MLEAC=2;MLEAF=1.00;MQ=42.57;QD=29.32;SOR=0.957	GT:AD:DP:GQ:PL	1/1:0,32:32:99:1530,102,0
3L	15989302	.	A	G	1501.77	.	AC=2;AF=1.00;AN=2;DP=33;ExcessHet=3.0103;FS=0.000;MLEAC=2;MLEAF=1.00;MQ=42.62;QD=31.82;SOR=1.022	GT:AD:DP:GQ:PL	1/1:0,33:33:99:1530,102,0
3L	15989305	.	TTCAAAAAAGTTCA	T	1447.73	.	AC=2;AF=1.00;AN=2;DP=33;ExcessHet=3.0103;FS=0.000;MLEAC=2;MLEAF=1.00;MQ=42.62;QD=32.11;SOR=1.022	GT:AD:DP:GQ:PL	1/1:0,33:33:99:1485,100,0
3L	15989539	.	T	C	1140.77	.	AC=2;AF=1.00;AN=2;DP=44;ExcessHet=3.0103;FS=0.000;MLEAC=2;MLEAF=1.00;MQ=43.73;QD=25.93;SOR=1.230	GT:AD:DP:GQ:PL	1/1:0,44:44:99:1169,131,0
3L	15989800	.	T	C	1249.77	.	AC=2;AF=1.00;AN=2;DP=47;ExcessHet=3.0103;FS=0.000;MLEAC=2;MLEAF=1.00;MQ=43.92;QD=26.59;SOR=0.735	GT:AD:DP:GQ:PL	1/1:0,47:47:99:1278,140,0
3L	15989886	.	C	T	1252.77	.	AC=2;AF=1.00;AN=2;DP=47;ExcessHet=3.0103;FS=0.000;MLEAC=2;MLEAF=1.00;MQ=43.96;QD=27.23;SOR=0.874	GT:AD:DP:GQ:PL	1/1:0,46:46:99:1281,138,0
3L	15989985	.	A	G	376.77	.	AC=1;AF=0.500;AN=2;BaseQRankSum=-1.961;ClippingRankSum=0.000;DP=55;ExcessHet=3.0103;FS=5.747;MLEAC=1;MLEAF=0.500;MQ=44.00;MQRankSum=0.000;QD=6.98;ReadPosRankSum=1.551;SOR=0.758	GT:AD:DP:GQ:PL	0/1:33,21:54:99:405,0,766
3L	15990389	.	A	G	1321.77	.	AC=2;AF=1.00;AN=2;DP=50;ExcessHet=3.0103;FS=0.000;MLEAC=2;MLEAF=1.00;MQ=44.00;QD=26.44;SOR=0.773	GT:AD:DP:GQ:PL	1/1:0,50:50:99:1350,150,0
3L	15990428	.	G	C	1346.77	.	AC=2;AF=1.00;AN=2;DP=52;ExcessHet=3.0103;FS=0.000;MLEAC=2;MLEAF=1.00;MQ=43.86;QD=25.90;SOR=0.693	GT:AD:DP:GQ:PL	1/1:0,52:52:99:1375,154,0
3L	15991047	.	G	A	2037.77	.	AC=2;AF=1.00;AN=2;DP=75;ExcessHet=3.0103;FS=0.000;MLEAC=2;MLEAF=1.00;MQ=44.00;QD=27.17;SOR=1.091	GT:AD:DP:GQ:PL	1/1:0,75:75:99:2066,224,0
3L	15991551	.	GACTACGCAACCTTCACAGCCGACAGCTCTCTAGGATCGACT	G	139.73	.	AC=1;AF=0.500;AN=2;BaseQRankSum=-1.299;ClippingRankSum=0.000;DP=49;ExcessHet=3.0103;FS=6.112;MLEAC=1;MLEAF=0.500;MQ=45.16;MQRankSum=5.616;QD=2.97;ReadPosRankSum=-0.660;SOR=1.544	GT:AD:DP:GQ:PL	0/1:40,7:47:99:177,0,13710
3L	15991684	.	C	A	1508.77	.	AC=2;AF=1.00;AN=2;DP=55;ExcessHet=3.0103;FS=0.000;MLEAC=2;MLEAF=1.00;MQ=44.04;QD=27.43;SOR=1.061	GT:AD:DP:GQ:PL	1/1:0,55:55:99:1537,165,0
3L	15991823	.	A	C	1564.77	.	AC=2;AF=1.00;AN=2;DP=57;ExcessHet=3.0103;FS=0.000;MLEAC=2;MLEAF=1.00;MQ=44.00;QD=27.45;SOR=0.728	GT:AD:DP:GQ:PL	1/1:0,57:57:99:1593,171,0
3L	15992649	.	A	T	923.77	.	AC=2;AF=1.00;AN=2;BaseQRankSum=1.070;ClippingRankSum=0.000;DP=57;ExcessHet=3.0103;FS=0.000;MLEAC=2;MLEAF=1.00;MQ=43.93;MQRankSum=-0.101;QD=18.11;ReadPosRankSum=-0.656;SOR=0.909	GT:AD:DP:GQ:PL	1/1:2,49:51:99:952,111,0
3L	15992713	.	A	T	245.77	.	AC=1;AF=0.500;AN=2;BaseQRankSum=1.407;ClippingRankSum=0.000;DP=50;ExcessHet=3.0103;FS=1.275;MLEAC=1;MLEAF=0.500;MQ=43.92;MQRankSum=0.698;QD=4.92;ReadPosRankSum=1.597;SOR=0.385	GT:AD:DP:GQ:PL	0/1:35,15:50:99:274,0,799
3L	15992929	.	A	G	357.77	.	AC=1;AF=0.500;AN=2;BaseQRankSum=-2.475;ClippingRankSum=0.000;DP=47;ExcessHet=3.0103;FS=1.134;MLEAC=1;MLEAF=0.500;MQ=43.96;MQRankSum=-1.171;QD=7.61;ReadPosRankSum=-1.072;SOR=0.681	GT:AD:DP:GQ:PL	0/1:28,19:47:99:386,0,633
3L	15993030	.	C	T	300.77	.	AC=1;AF=0.500;AN=2;BaseQRankSum=0.682;ClippingRankSum=0.000;DP=53;ExcessHet=3.0103;FS=10.934;MLEAC=1;MLEAF=0.500;MQ=43.95;MQRankSum=0.757;QD=5.67;ReadPosRankSum=1.351;SOR=2.206	GT:AD:DP:GQ:PL	0/1:35,18:53:99:329,0,815
3L	15993136	.	A	AG	127.73	.	AC=1;AF=0.500;AN=2;BaseQRankSum=-0.408;ClippingRankSum=0.000;DP=50;ExcessHet=3.0103;FS=7.734;MLEAC=1;MLEAF=0.500;MQ=43.94;MQRankSum=0.630;QD=2.90;ReadPosRankSum=2.581;SOR=1.753	GT:AD:DP:GQ:PL	0/1:33,11:44:99:165,0,811
3L	15993137	.	G	GA	763.73	.	AC=1;AF=0.500;AN=2;BaseQRankSum=1.682;ClippingRankSum=0.000;DP=47;ExcessHet=3.0103;FS=7.734;MLEAC=1;MLEAF=0.500;MQ=43.94;MQRankSum=-0.525;QD=17.36;ReadPosRankSum=-2.537;SOR=0.475	GT:AD:DP:GQ:PL	0/1:11,33:44:99:801,0,165
3L	15993417	.	AAT	A	1370.73	.	AC=2;AF=1.00;AN=2;BaseQRankSum=1.105;ClippingRankSum=0.000;DP=67;ExcessHet=3.0103;FS=7.068;MLEAC=2;MLEAF=1.00;MQ=43.94;MQRankSum=4.951;QD=25.86;ReadPosRankSum=-1.998;SOR=0.636	GT:AD:DP:GQ:PL	1/1:2,51:53:99:1408,100,0
3L	15993501	.	T	A	1992.77	.	AC=2;AF=1.00;AN=2;BaseQRankSum=-1.764;ClippingRankSum=0.000;DP=46;ExcessHet=3.0103;FS=0.000;MLEAC=2;MLEAF=1.00;MQ=44.00;MQRankSum=0.000;QD=27.96;ReadPosRankSum=1.583;SOR=0.280	GT:AD:DP:GQ:PL	1/1:1,45:46:99:2021,106,0
3L	15993507	.	GTA	G	2065.73	.	AC=2;AF=1.00;AN=2;DP=47;ExcessHet=3.0103;FS=0.000;MLEAC=2;MLEAF=1.00;MQ=44.00;QD=29.55;SOR=0.823	GT:AD:DP:GQ:PL	1/1:0,47:47:99:2103,141,0
3L	15993573	.	G	A	1332.77	.	AC=2;AF=1.00;AN=2;DP=51;ExcessHet=3.0103;FS=0.000;MLEAC=2;MLEAF=1.00;MQ=44.00;QD=26.66;SOR=1.051	GT:AD:DP:GQ:PL	1/1:0,50:50:99:1361,149,0
3L	15993646	.	G	A	657.77	.	AC=1;AF=0.500;AN=2;BaseQRankSum=1.572;ClippingRankSum=0.000;DP=57;ExcessHet=3.0103;FS=1.004;MLEAC=1;MLEAF=0.500;MQ=44.00;MQRankSum=0.000;QD=11.54;ReadPosRankSum=-1.015;SOR=0.869	GT:AD:DP:GQ:PL	0/1:25,32:57:99:686,0,511
3L	15993679	.	T	C	2456.77	.	AC=2;AF=1.00;AN=2;DP=57;ExcessHet=3.0103;FS=0.000;MLEAC=2;MLEAF=1.00;MQ=44.00;QD=25.83;SOR=0.800	GT:AD:DP:GQ:PL	1/1:0,57:57:99:2485,172,0
3L	15993683	.	C	G	2388.77	.	AC=2;AF=1.00;AN=2;DP=53;ExcessHet=3.0103;FS=0.000;MLEAC=2;MLEAF=1.00;MQ=44.00;QD=29.73;SOR=0.808	GT:AD:DP:GQ:PL	1/1:0,53:53:99:2417,165,0
3L	15994026	.	A	AAT	577.73	.	AC=1;AF=0.500;AN=2;BaseQRankSum=0.170;ClippingRankSum=0.000;DP=80;ExcessHet=3.0103;FS=0.000;MLEAC=1;MLEAF=0.500;MQ=43.77;MQRankSum=-1.391;QD=8.89;ReadPosRankSum=1.359;SOR=0.657	GT:AD:DP:GQ:PL	0/1:37,28:65:99:615,0,866
3L	15994122	.	A	T	696.77	.	AC=1;AF=0.500;AN=2;BaseQRankSum=-1.171;ClippingRankSum=0.000;DP=58;ExcessHet=3.0103;FS=5.483;MLEAC=1;MLEAF=0.500;MQ=43.77;MQRankSum=-1.038;QD=12.22;ReadPosRankSum=-0.969;SOR=0.932	GT:AD:DP:GQ:PL	0/1:35,22:57:99:725,0,1672
3L	15994136	.	A	C	707.77	.	AC=1;AF=0.500;AN=2;BaseQRankSum=-0.823;ClippingRankSum=0.000;DP=59;ExcessHet=3.0103;FS=3.649;MLEAC=1;MLEAF=0.500;MQ=43.77;MQRankSum=-1.091;QD=12.00;ReadPosRankSum=-0.267;SOR=0.690	GT:AD:DP:GQ:PL	0/1:37,22:59:99:736,0,1751
3L	15994163	.	CTTGTTTTT	C	866.73	.	AC=1;AF=0.500;AN=2;BaseQRankSum=-1.017;ClippingRankSum=0.000;DP=64;ExcessHet=3.0103;FS=0.990;MLEAC=1;MLEAF=0.500;MQ=43.79;MQRankSum=-0.965;QD=13.98;ReadPosRankSum=0.090;SOR=0.639	GT:AD:DP:GQ:PL	0/1:37,25:62:99:904,0,2859
3L	15994335	.	G	C	302.77	.	AC=1;AF=0.500;AN=2;BaseQRankSum=0.958;ClippingRankSum=0.000;DP=65;ExcessHet=3.0103;FS=12.042;MLEAC=1;MLEAF=0.500;MQ=44.00;MQRankSum=0.000;QD=4.73;ReadPosRankSum=-0.984;SOR=1.246	GT:AD:DP:GQ:PL	0/1:44,20:64:99:331,0,993
3L	15994400	.	G	A	401.77	.	AC=1;AF=0.500;AN=2;BaseQRankSum=3.264;ClippingRankSum=0.000;DP=63;ExcessHet=3.0103;FS=7.177;MLEAC=1;MLEAF=0.500;MQ=44.00;MQRankSum=0.000;QD=6.48;ReadPosRankSum=-0.543;SOR=1.241	GT:AD:DP:GQ:PL	0/1:40,22:62:99:430,0,895
3L	15994600	.	A	T	425.77	.	AC=1;AF=0.500;AN=2;BaseQRankSum=3.333;ClippingRankSum=0.000;DP=48;ExcessHet=3.0103;FS=13.966;MLEAC=1;MLEAF=0.500;MQ=44.00;MQRankSum=0.000;QD=8.87;ReadPosRankSum=-0.757;SOR=0.964	GT:AD:DP:GQ:PL	0/1:27,21:48:99:454,0,517
3L	15994854	.	T	C	1093.77	.	AC=2;AF=1.00;AN=2;DP=44;ExcessHet=3.0103;FS=0.000;MLEAC=2;MLEAF=1.00;MQ=43.56;QD=25.44;SOR=0.836	GT:AD:DP:GQ:PL	1/1:0,43:43:99:1122,127,0
3L	15995071	.	A	T	195.77	.	AC=1;AF=0.500;AN=2;BaseQRankSum=-0.531;ClippingRankSum=0.000;DP=48;ExcessHet=3.0103;FS=2.772;MLEAC=1;MLEAF=0.500;MQ=43.96;MQRankSum=0.688;QD=4.08;ReadPosRankSum=0.455;SOR=0.340	GT:AD:DP:GQ:PL	0/1:34,14:48:99:224,0,800
```
