## Supplementary material for "The *Tofu* mutation restores female fertility to *Drosophila* with a null *BEAF* mutation": VCF file S2: fileS2_npnpdm6.raw.snps.indels.vcf (part 119 of 191)

```
3L	15995099	.	GT	G	400.73	.	AC=1;AF=0.500;AN=2;BaseQRankSum=0.408;ClippingRankSum=0.000;DP=51;ExcessHet=3.0103;FS=1.269;MLEAC=1;MLEAF=0.500;MQ=43.96;MQRankSum=0.647;QD=8.18;ReadPosRankSum=0.905;SOR=0.442	GT:AD:DP:GQ:PL	0/1:36,13:49:99:438,0,1669
3L	15995110	.	A	T	403.77	.	AC=1;AF=0.500;AN=2;BaseQRankSum=1.003;ClippingRankSum=0.000;DP=50;ExcessHet=3.0103;FS=0.000;MLEAC=1;MLEAF=0.500;MQ=43.96;MQRankSum=0.638;QD=8.08;ReadPosRankSum=0.741;SOR=0.577	GT:AD:DP:GQ:PL	0/1:37,13:50:99:432,0,1720
3L	15995297	.	A	C	271.77	.	AC=1;AF=0.500;AN=2;BaseQRankSum=-1.387;ClippingRankSum=0.000;DP=55;ExcessHet=3.0103;FS=0.000;MLEAC=1;MLEAF=0.500;MQ=44.00;MQRankSum=0.000;QD=5.03;ReadPosRankSum=-0.117;SOR=0.628	GT:AD:DP:GQ:PL	0/1:35,19:54:99:300,0,827
3L	15995317	.	A	G	197.77	.	AC=1;AF=0.500;AN=2;BaseQRankSum=-1.069;ClippingRankSum=0.000;DP=56;ExcessHet=3.0103;FS=0.000;MLEAC=1;MLEAF=0.500;MQ=44.00;MQRankSum=0.000;QD=3.53;ReadPosRankSum=-0.463;SOR=0.671	GT:AD:DP:GQ:PL	0/1:41,15:56:99:226,0,987
3L	15995543	.	G	T	286.77	.	AC=1;AF=0.500;AN=2;BaseQRankSum=-1.386;ClippingRankSum=0.000;DP=46;ExcessHet=3.0103;FS=1.178;MLEAC=1;MLEAF=0.500;MQ=44.00;MQRankSum=0.000;QD=6.23;ReadPosRankSum=2.069;SOR=0.979	GT:AD:DP:GQ:PL	0/1:29,17:46:99:315,0,699
3L	15995581	.	T	C	1317.77	.	AC=2;AF=1.00;AN=2;DP=48;ExcessHet=3.0103;FS=0.000;MLEAC=2;MLEAF=1.00;MQ=44.00;QD=27.45;SOR=1.179	GT:AD:DP:GQ:PL	1/1:0,48:48:99:1346,144,0
3L	15995854	.	T	G	144.77	.	AC=1;AF=0.500;AN=2;BaseQRankSum=-0.940;ClippingRankSum=0.000;DP=61;ExcessHet=3.0103;FS=2.620;MLEAC=1;MLEAF=0.500;MQ=44.00;MQRankSum=0.000;QD=2.37;ReadPosRankSum=0.467;SOR=0.654	GT:AD:DP:GQ:PL	0/1:48,13:61:99:173,0,1150
3L	15995944	.	A	G	83.77	.	AC=1;AF=0.500;AN=2;BaseQRankSum=-2.499;ClippingRankSum=0.000;DP=57;ExcessHet=3.0103;FS=0.000;MLEAC=1;MLEAF=0.500;MQ=43.97;MQRankSum=0.533;QD=1.47;ReadPosRankSum=0.088;SOR=0.680	GT:AD:DP:GQ:PL	0/1:46,11:57:99:112,0,1114
3L	15996085	.	C	T	1042.77	.	AC=1;AF=0.500;AN=2;BaseQRankSum=-0.876;ClippingRankSum=0.000;DP=62;ExcessHet=3.0103;FS=8.637;MLEAC=1;MLEAF=0.500;MQ=44.00;MQRankSum=0.000;QD=16.82;ReadPosRankSum=0.592;SOR=1.535	GT:AD:DP:GQ:PL	0/1:16,46:62:99:1071,0,245
3L	15996243	.	G	A	318.77	.	AC=1;AF=0.500;AN=2;BaseQRankSum=1.948;ClippingRankSum=0.000;DP=59;ExcessHet=3.0103;FS=0.000;MLEAC=1;MLEAF=0.500;MQ=44.19;MQRankSum=1.487;QD=5.40;ReadPosRankSum=0.602;SOR=0.793	GT:AD:DP:GQ:PL	0/1:40,19:59:99:347,0,903
3L	15996296	.	A	ATATG	751.73	.	AC=1;AF=0.500;AN=2;BaseQRankSum=-0.561;ClippingRankSum=0.000;DP=57;ExcessHet=3.0103;FS=3.831;MLEAC=1;MLEAF=0.500;MQ=44.58;MQRankSum=2.215;QD=13.42;ReadPosRankSum=1.152;SOR=0.645	GT:AD:DP:GQ:PL	0/1:34,22:56:99:789,0,1661
3L	15996331	.	A	G	745.77	.	AC=1;AF=0.500;AN=2;BaseQRankSum=-1.193;ClippingRankSum=0.000;DP=56;ExcessHet=3.0103;FS=5.527;MLEAC=1;MLEAF=0.500;MQ=44.40;MQRankSum=1.674;QD=13.32;ReadPosRankSum=0.058;SOR=0.854	GT:AD:DP:GQ:PL	0/1:32,24:56:99:774,0,1444
3L	15996581	.	C	T	1414.77	.	AC=2;AF=1.00;AN=2;DP=52;ExcessHet=3.0103;FS=0.000;MLEAC=2;MLEAF=1.00;MQ=44.00;QD=27.21;SOR=0.853	GT:AD:DP:GQ:PL	1/1:0,52:52:99:1443,155,0
3L	15996754	.	T	A	76.77	.	AC=1;AF=0.500;AN=2;BaseQRankSum=-0.560;ClippingRankSum=0.000;DP=48;ExcessHet=3.0103;FS=3.319;MLEAC=1;MLEAF=0.500;MQ=43.96;MQRankSum=0.534;QD=1.60;ReadPosRankSum=1.063;SOR=1.379	GT:AD:DP:GQ:PL	0/1:39,9:48:99:105,0,964
3L	15996863	.	T	C	1704.77	.	AC=2;AF=1.00;AN=2;DP=66;ExcessHet=3.0103;FS=0.000;MLEAC=2;MLEAF=1.00;MQ=44.00;QD=25.83;SOR=0.886	GT:AD:DP:GQ:PL	1/1:0,66:66:99:1733,196,0
3L	15997022	.	A	ATT	2214.73	.	AC=2;AF=1.00;AN=2;DP=49;ExcessHet=3.0103;FS=0.000;MLEAC=2;MLEAF=1.00;MQ=44.86;QD=33.67;SOR=1.426	GT:AD:DP:GQ:PL	1/1:0,48:48:99:2252,153,0
3L	15997134	.	A	G	1611.77	.	AC=2;AF=1.00;AN=2;DP=61;ExcessHet=3.0103;FS=0.000;MLEAC=2;MLEAF=1.00;MQ=43.97;QD=26.42;SOR=0.793	GT:AD:DP:GQ:PL	1/1:0,61:61:99:1640,183,0
3L	15997395	.	G	C	174.77	.	AC=1;AF=0.500;AN=2;BaseQRankSum=1.574;ClippingRankSum=0.000;DP=37;ExcessHet=3.0103;FS=5.625;MLEAC=1;MLEAF=0.500;MQ=43.87;MQRankSum=1.096;QD=4.72;ReadPosRankSum=-0.320;SOR=0.163	GT:AD:DP:GQ:PL	0/1:24,13:37:99:203,0,515
3L	15997406	.	A	G	1040.77	.	AC=2;AF=1.00;AN=2;DP=41;ExcessHet=3.0103;FS=0.000;MLEAC=2;MLEAF=1.00;MQ=43.88;QD=25.38;SOR=1.347	GT:AD:DP:GQ:PL	1/1:0,41:41:99:1069,122,0
3L	15997568	.	C	A	387.77	.	AC=1;AF=0.500;AN=2;BaseQRankSum=2.036;ClippingRankSum=0.000;DP=58;ExcessHet=3.0103;FS=3.836;MLEAC=1;MLEAF=0.500;MQ=44.00;MQRankSum=0.000;QD=6.69;ReadPosRankSum=-0.119;SOR=1.276	GT:AD:DP:GQ:PL	0/1:37,21:58:99:416,0,840
3L	15997744	.	G	C	2564.77	.	AC=2;AF=1.00;AN=2;DP=59;ExcessHet=3.0103;FS=0.000;MLEAC=2;MLEAF=1.00;MQ=44.00;QD=35.47;SOR=0.871	GT:AD:DP:GQ:PL	1/1:0,59:59:99:2593,178,0
3L	15997750	.	A	T	2557.77	.	AC=2;AF=1.00;AN=2;DP=59;ExcessHet=3.0103;FS=0.000;MLEAC=2;MLEAF=1.00;MQ=44.00;QD=25.74;SOR=0.871	GT:AD:DP:GQ:PL	1/1:0,59:59:99:2586,178,0
3L	15997805	.	T	A	256.77	.	AC=1;AF=0.500;AN=2;BaseQRankSum=0.168;ClippingRankSum=0.000;DP=57;ExcessHet=3.0103;FS=5.942;MLEAC=1;MLEAF=0.500;MQ=44.00;MQRankSum=0.000;QD=4.50;ReadPosRankSum=0.011;SOR=1.536	GT:AD:DP:GQ:PL	0/1:41,16:57:99:285,0,969
3L	15997995	.	G	C	1340.77	.	AC=2;AF=1.00;AN=2;DP=49;ExcessHet=3.0103;FS=0.000;MLEAC=2;MLEAF=1.00;MQ=44.00;QD=27.36;SOR=1.345	GT:AD:DP:GQ:PL	1/1:0,49:49:99:1369,147,0
3L	15998023	.	A	G	297.77	.	AC=1;AF=0.500;AN=2;BaseQRankSum=2.424;ClippingRankSum=0.000;DP=49;ExcessHet=3.0103;FS=0.000;MLEAC=1;MLEAF=0.500;MQ=44.00;MQRankSum=0.000;QD=6.08;ReadPosRankSum=-1.750;SOR=0.545	GT:AD:DP:GQ:PL	0/1:32,17:49:99:326,0,706
3L	15998117	.	G	C	505.77	.	AC=1;AF=0.500;AN=2;BaseQRankSum=-1.826;ClippingRankSum=0.000;DP=44;ExcessHet=3.0103;FS=2.649;MLEAC=1;MLEAF=0.500;MQ=44.00;MQRankSum=0.000;QD=11.49;ReadPosRankSum=-1.210;SOR=0.754	GT:AD:DP:GQ:PL	0/1:19,25:44:99:534,0,414
3L	15998178	.	A	C	387.77	.	AC=1;AF=0.500;AN=2;BaseQRankSum=-2.021;ClippingRankSum=0.000;DP=35;ExcessHet=3.0103;FS=5.058;MLEAC=1;MLEAF=0.500;MQ=44.00;MQRankSum=0.000;QD=11.08;ReadPosRankSum=0.392;SOR=0.223	GT:AD:DP:GQ:PL	0/1:15,20:35:99:416,0,299
3L	15998283	.	C	A	581.77	.	AC=1;AF=0.500;AN=2;BaseQRankSum=2.515;ClippingRankSum=0.000;DP=42;ExcessHet=3.0103;FS=0.000;MLEAC=1;MLEAF=0.500;MQ=44.00;MQRankSum=0.000;QD=13.85;ReadPosRankSum=-0.841;SOR=0.555	GT:AD:DP:GQ:PL	0/1:15,27:42:99:610,0,271
3L	15998301	.	C	T	661.77	.	AC=1;AF=0.500;AN=2;BaseQRankSum=-1.651;ClippingRankSum=0.000;DP=44;ExcessHet=3.0103;FS=4.779;MLEAC=1;MLEAF=0.500;MQ=44.00;MQRankSum=0.000;QD=15.04;ReadPosRankSum=-0.893;SOR=0.235	GT:AD:DP:GQ:PL	0/1:14,30:44:99:690,0,241
3L	15998433	.	T	C	756.77	.	AC=1;AF=0.500;AN=2;BaseQRankSum=2.064;ClippingRankSum=0.000;DP=59;ExcessHet=3.0103;FS=2.212;MLEAC=1;MLEAF=0.500;MQ=43.97;MQRankSum=-0.794;QD=12.83;ReadPosRankSum=-1.634;SOR=0.751	GT:AD:DP:GQ:PL	0/1:24,35:59:99:785,0,483
3L	15998477	.	G	T	561.77	.	AC=1;AF=0.500;AN=2;BaseQRankSum=1.016;ClippingRankSum=0.000;DP=57;ExcessHet=3.0103;FS=2.245;MLEAC=1;MLEAF=0.500;MQ=44.00;MQRankSum=0.000;QD=9.86;ReadPosRankSum=1.338;SOR=0.409	GT:AD:DP:GQ:PL	0/1:28,29:57:99:590,0,575
3L	15999066	.	CAAAA	C,CA	2003.73	.	AC=1,1;AF=0.500,0.500;AN=2;DP=57;ExcessHet=3.0103;FS=0.000;MLEAC=1,1;MLEAF=0.500,0.500;MQ=44.07;QD=27.67;SOR=1.298	GT:AD:DP:GQ:PL	1/2:0,15,33:48:99:2041,1278,1228,593,0,487
3L	15999083	.	G	T	2475.77	.	AC=2;AF=1.00;AN=2;DP=54;ExcessHet=3.0103;FS=0.000;MLEAC=2;MLEAF=1.00;MQ=44.00;QD=28.95;SOR=1.329	GT:AD:DP:GQ:PL	1/1:0,54:54:99:2504,169,0
3L	15999085	.	C	T	508.77	.	AC=1;AF=0.500;AN=2;BaseQRankSum=-1.149;ClippingRankSum=0.000;DP=53;ExcessHet=3.0103;FS=0.000;MLEAC=1;MLEAF=0.500;MQ=44.00;MQRankSum=0.000;QD=9.60;ReadPosRankSum=0.048;SOR=0.811	GT:AD:DP:GQ:PL	0/1:36,17:53:99:537,0,1313
3L	15999097	.	A	G	2482.77	.	AC=2;AF=1.00;AN=2;DP=53;ExcessHet=3.0103;FS=0.000;MLEAC=2;MLEAF=1.00;MQ=44.00;QD=36.19;SOR=1.524	GT:AD:DP:GQ:PL	1/1:0,53:53:99:2511,169,0
3L	15999098	.	A	G	2347.77	.	AC=2;AF=1.00;AN=2;DP=53;ExcessHet=3.0103;FS=0.000;MLEAC=2;MLEAF=1.00;MQ=44.00;QD=33.92;SOR=1.524	GT:AD:DP:GQ:PL	1/1:0,53:53:99:2376,160,0
3L	15999235	.	G	C	1436.77	.	AC=2;AF=1.00;AN=2;DP=57;ExcessHet=3.0103;FS=0.000;MLEAC=2;MLEAF=1.00;MQ=43.73;QD=25.21;SOR=1.047	GT:AD:DP:GQ:PL	1/1:0,57:57:99:1465,169,0
3L	15999593	.	T	C	1150.77	.	AC=2;AF=1.00;AN=2;DP=44;ExcessHet=3.0103;FS=0.000;MLEAC=2;MLEAF=1.00;MQ=43.96;QD=26.15;SOR=0.883	GT:AD:DP:GQ:PL	1/1:0,44:44:99:1179,131,0
3L	15999649	.	G	GT	460.73	.	AC=2;AF=1.00;AN=2;BaseQRankSum=0.801;ClippingRankSum=0.000;DP=37;ExcessHet=3.0103;FS=3.485;MLEAC=2;MLEAF=1.00;MQ=44.00;MQRankSum=0.000;QD=14.86;ReadPosRankSum=0.898;SOR=0.673	GT:AD:DP:GQ:PL	1/1:3,28:31:52:498,52,0
3L	16000665	.	G	T	230.77	.	AC=1;AF=0.500;AN=2;BaseQRankSum=0.307;ClippingRankSum=0.000;DP=64;ExcessHet=3.0103;FS=1.111;MLEAC=1;MLEAF=0.500;MQ=44.00;MQRankSum=0.000;QD=3.72;ReadPosRankSum=0.351;SOR=0.513	GT:AD:DP:GQ:PL	0/1:46,16:62:99:259,0,1132
3L	16001039	.	A	G	1143.77	.	AC=2;AF=1.00;AN=2;DP=43;ExcessHet=3.0103;FS=0.000;MLEAC=2;MLEAF=1.00;MQ=44.00;QD=26.60;SOR=0.739	GT:AD:DP:GQ:PL	1/1:0,43:43:99:1172,128,0
3L	16001720	.	G	A	1181.77	.	AC=2;AF=1.00;AN=2;DP=45;ExcessHet=3.0103;FS=0.000;MLEAC=2;MLEAF=1.00;MQ=44.00;QD=26.86;SOR=0.784	GT:AD:DP:GQ:PL	1/1:0,44:44:99:1210,132,0
3L	16002100	.	GT	G	131.73	.	AC=1;AF=0.500;AN=2;BaseQRankSum=1.398;ClippingRankSum=0.000;DP=60;ExcessHet=3.0103;FS=2.548;MLEAC=1;MLEAF=0.500;MQ=44.00;MQRankSum=0.000;QD=2.31;ReadPosRankSum=3.167;SOR=0.784	GT:AD:DP:GQ:PL	0/1:41,16:57:99:169,0,763
3L	16002134	.	ATT	A	323.73	.	AC=1;AF=0.500;AN=2;BaseQRankSum=2.456;ClippingRankSum=0.000;DP=50;ExcessHet=3.0103;FS=4.249;MLEAC=1;MLEAF=0.500;MQ=44.00;MQRankSum=0.000;QD=6.89;ReadPosRankSum=-0.320;SOR=0.745	GT:AD:DP:GQ:PL	0/1:31,16:47:99:361,0,831
3L	16002316	.	C	T	314.77	.	AC=1;AF=0.500;AN=2;BaseQRankSum=-1.471;ClippingRankSum=0.000;DP=67;ExcessHet=3.0103;FS=2.244;MLEAC=1;MLEAF=0.500;MQ=44.00;MQRankSum=0.000;QD=4.70;ReadPosRankSum=1.078;SOR=1.073	GT:AD:DP:GQ:PL	0/1:47,20:67:99:343,0,1093
3L	16002380	.	T	TACA	2053.73	.	AC=1;AF=0.500;AN=2;BaseQRankSum=-1.520;ClippingRankSum=0.000;DP=64;ExcessHet=3.0103;FS=0.000;MLEAC=1;MLEAF=0.500;MQ=44.00;MQRankSum=0.000;QD=32.09;ReadPosRankSum=0.089;SOR=0.601	GT:AD:DP:GQ:PL	0/1:14,50:64:99:2091,0,431
3L	16002381	.	G	A	2063.77	.	AC=1;AF=0.500;AN=2;BaseQRankSum=0.948;ClippingRankSum=0.000;DP=63;ExcessHet=3.0103;FS=0.000;MLEAC=1;MLEAF=0.500;MQ=44.00;MQRankSum=0.000;QD=32.76;ReadPosRankSum=0.743;SOR=0.656	GT:AD:DP:GQ:PL	0/1:15,48:63:99:2092,0,431
3L	16002736	.	G	A	258.73	.	AC=1;AF=0.500;AN=2;BaseQRankSum=1.600;ClippingRankSum=0.000;DP=44;ExcessHet=3.0103;FS=3.261;MLEAC=1;MLEAF=0.500;MQ=44.00;MQRankSum=0.000;QD=6.63;ReadPosRankSum=-0.518;SOR=0.490	GT:AD:DP:GQ:PL	0/1:24,15:39:99:296,0,520
3L	16003104	.	G	T	717.77	.	AC=1;AF=0.500;AN=2;BaseQRankSum=-0.751;ClippingRankSum=0.000;DP=49;ExcessHet=3.0103;FS=5.395;MLEAC=1;MLEAF=0.500;MQ=44.00;MQRankSum=0.000;QD=14.95;ReadPosRankSum=1.049;SOR=0.161	GT:AD:DP:GQ:PL	0/1:16,32:48:99:746,0,309
3L	16003166	.	T	G	1682.77	.	AC=2;AF=1.00;AN=2;BaseQRankSum=1.844;ClippingRankSum=0.000;DP=65;ExcessHet=3.0103;FS=4.638;MLEAC=2;MLEAF=1.00;MQ=43.97;MQRankSum=0.000;QD=26.29;ReadPosRankSum=-1.625;SOR=1.404	GT:AD:DP:GQ:PL	1/1:1,63:64:99:1711,168,0
3L	16003185	.	G	T	2017.77	.	AC=2;AF=1.00;AN=2;BaseQRankSum=1.784;ClippingRankSum=0.000;DP=76;ExcessHet=3.0103;FS=0.000;MLEAC=2;MLEAF=1.00;MQ=43.97;MQRankSum=0.000;QD=26.55;ReadPosRankSum=-1.287;SOR=0.569	GT:AD:DP:GQ:PL	1/1:1,75:76:99:2046,218,0
3L	16003220	.	G	A	3735.77	.	AC=2;AF=1.00;AN=2;DP=83;ExcessHet=3.0103;FS=0.000;MLEAC=2;MLEAF=1.00;MQ=43.98;QD=30.35;SOR=1.248	GT:AD:DP:GQ:PL	1/1:0,83:83:99:3764,253,0
3L	16003222	.	A	G	3735.77	.	AC=2;AF=1.00;AN=2;DP=84;ExcessHet=3.0103;FS=0.000;MLEAC=2;MLEAF=1.00;MQ=43.98;QD=29.79;SOR=1.179	GT:AD:DP:GQ:PL	1/1:0,83:83:99:3764,253,0
3L	16003456	.	A	G	1191.77	.	AC=1;AF=0.500;AN=2;BaseQRankSum=0.546;ClippingRankSum=0.000;DP=76;ExcessHet=3.0103;FS=3.662;MLEAC=1;MLEAF=0.500;MQ=43.95;MQRankSum=2.383;QD=15.89;ReadPosRankSum=-0.157;SOR=1.262	GT:AD:DP:GQ:PL	0/1:20,55:75:99:1220,0,304
3L	16003515	.	TCG	T	276.73	.	AC=1;AF=0.500;AN=2;BaseQRankSum=-1.020;ClippingRankSum=0.000;DP=60;ExcessHet=3.0103;FS=14.210;MLEAC=1;MLEAF=0.500;MQ=43.90;MQRankSum=-3.619;QD=4.77;ReadPosRankSum=-2.174;SOR=1.676	GT:AD:DP:GQ:PL	0/1:47,11:58:99:314,0,1980
3L	16003519	.	A	ATTTTAAATTTTTATATT	397.73	.	AC=1;AF=0.500;AN=2;BaseQRankSum=-0.281;ClippingRankSum=0.000;DP=58;ExcessHet=3.0103;FS=13.751;MLEAC=1;MLEAF=0.500;MQ=43.90;MQRankSum=-3.619;QD=6.86;SOR=1.686	GT:AD:DP:GQ:PL	0/1:47,11:58:99:435,0,1942
3L	16003549	.	G	C	977.77	.	AC=1;AF=0.500;AN=2;BaseQRankSum=-0.697;ClippingRankSum=0.000;DP=62;ExcessHet=3.0103;FS=4.111;MLEAC=1;MLEAF=0.500;MQ=43.91;MQRankSum=2.887;QD=15.77;ReadPosRankSum=2.297;SOR=1.225	GT:AD:DP:GQ:PL	0/1:17,45:62:99:1006,0,280
3L	16003605	.	T	G	2373.77	.	AC=2;AF=1.00;AN=2;DP=64;ExcessHet=3.0103;FS=0.000;MLEAC=2;MLEAF=1.00;MQ=43.97;QD=35.57;SOR=1.010	GT:AD:DP:GQ:PL	1/1:0,63:63:99:2402,189,0
3L	16003613	.	G	A	987.77	.	AC=1;AF=0.500;AN=2;BaseQRankSum=4.239;ClippingRankSum=0.000;DP=64;ExcessHet=3.0103;FS=2.234;MLEAC=1;MLEAF=0.500;MQ=43.97;MQRankSum=1.464;QD=15.43;ReadPosRankSum=-1.961;SOR=0.432	GT:AD:DP:GQ:PL	0/1:21,43:64:99:1016,0,347
3L	16003698	.	G	A	762.77	.	AC=1;AF=0.500;AN=2;BaseQRankSum=1.180;ClippingRankSum=0.000;DP=45;ExcessHet=3.0103;FS=5.112;MLEAC=1;MLEAF=0.500;MQ=43.96;MQRankSum=1.709;QD=16.95;ReadPosRankSum=0.018;SOR=0.203	GT:AD:DP:GQ:PL	0/1:12,33:45:99:791,0,194
3L	16003700	.	C	G	1745.77	.	AC=2;AF=1.00;AN=2;DP=45;ExcessHet=3.0103;FS=0.000;MLEAC=2;MLEAF=1.00;MQ=43.96;QD=22.51;SOR=1.154	GT:AD:DP:GQ:PL	1/1:0,45:45:99:1774,137,0
3L	16003825	.	T	C	1501.77	.	AC=2;AF=1.00;AN=2;DP=57;ExcessHet=3.0103;FS=0.000;MLEAC=2;MLEAF=1.00;MQ=43.97;QD=26.35;SOR=0.877	GT:AD:DP:GQ:PL	1/1:0,57:57:99:1530,171,0
3L	16004369	.	C	T	385.77	.	AC=1;AF=0.500;AN=2;BaseQRankSum=3.562;ClippingRankSum=0.000;DP=66;ExcessHet=3.0103;FS=1.000;MLEAC=1;MLEAF=0.500;MQ=43.97;MQRankSum=-1.382;QD=5.84;ReadPosRankSum=-1.697;SOR=0.805	GT:AD:DP:GQ:PL	0/1:44,22:66:99:414,0,978
3L	16004397	.	T	G	348.77	.	AC=1;AF=0.500;AN=2;BaseQRankSum=-1.403;ClippingRankSum=0.000;DP=76;ExcessHet=3.0103;FS=2.048;MLEAC=1;MLEAF=0.500;MQ=43.97;MQRankSum=-1.489;QD=4.59;ReadPosRankSum=0.201;SOR=0.625	GT:AD:DP:GQ:PL	0/1:53,23:76:99:377,0,1269
3L	16004635	.	TA	T	70.73	.	AC=1;AF=0.500;AN=2;BaseQRankSum=-0.296;ClippingRankSum=0.000;DP=51;ExcessHet=3.0103;FS=1.242;MLEAC=1;MLEAF=0.500;MQ=43.62;MQRankSum=-1.999;QD=1.47;ReadPosRankSum=-0.798;SOR=0.504	GT:AD:DP:GQ:PL	0/1:36,12:48:99:108,0,1883
3L	16004646	.	T	A	519.77	.	AC=1;AF=0.500;AN=2;BaseQRankSum=-0.511;ClippingRankSum=0.000;DP=52;ExcessHet=3.0103;FS=1.166;MLEAC=1;MLEAF=0.500;MQ=43.63;MQRankSum=-2.055;QD=10.00;ReadPosRankSum=-1.369;SOR=0.963	GT:AD:DP:GQ:PL	0/1:36,16:52:99:548,0,1891
3L	16004951	.	C	T	1257.77	.	AC=2;AF=1.00;AN=2;DP=46;ExcessHet=3.0103;FS=0.000;MLEAC=2;MLEAF=1.00;MQ=43.84;QD=27.34;SOR=0.780	GT:AD:DP:GQ:PL	1/1:0,46:46:99:1286,138,0
3L	16004978	.	G	T	672.77	.	AC=1;AF=0.500;AN=2;BaseQRankSum=0.988;ClippingRankSum=0.000;DP=45;ExcessHet=3.0103;FS=1.292;MLEAC=1;MLEAF=0.500;MQ=43.84;MQRankSum=1.618;QD=14.95;ReadPosRankSum=-1.308;SOR=0.863	GT:AD:DP:GQ:PL	0/1:13,32:45:99:701,0,212
3L	16005153	.	C	T	224.77	.	AC=1;AF=0.500;AN=2;BaseQRankSum=-1.652;ClippingRankSum=0.000;DP=44;ExcessHet=3.0103;FS=0.000;MLEAC=1;MLEAF=0.500;MQ=44.00;MQRankSum=0.000;QD=5.11;ReadPosRankSum=-0.172;SOR=0.573	GT:AD:DP:GQ:PL	0/1:30,14:44:99:253,0,713
3L	16005169	.	A	G	1132.77	.	AC=2;AF=1.00;AN=2;DP=42;ExcessHet=3.0103;FS=0.000;MLEAC=2;MLEAF=1.00;MQ=44.00;QD=26.97;SOR=1.127	GT:AD:DP:GQ:PL	1/1:0,42:42:99:1161,126,0
3L	16005380	.	T	C	1913.77	.	AC=2;AF=1.00;AN=2;DP=47;ExcessHet=3.0103;FS=0.000;MLEAC=2;MLEAF=1.00;MQ=43.92;QD=30.19;SOR=1.378	GT:AD:DP:GQ:PL	1/1:0,47:47:99:1942,144,0
3L	16005405	.	T	G	1935.77	.	AC=2;AF=1.00;AN=2;DP=48;ExcessHet=3.0103;FS=0.000;MLEAC=2;MLEAF=1.00;MQ=43.92;QD=29.75;SOR=1.067	GT:AD:DP:GQ:PL	1/1:0,48:48:99:1964,144,0
3L	16005492	.	C	T	238.77	.	AC=1;AF=0.500;AN=2;BaseQRankSum=-0.453;ClippingRankSum=0.000;DP=31;ExcessHet=3.0103;FS=0.000;MLEAC=1;MLEAF=0.500;MQ=44.00;MQRankSum=0.000;QD=7.70;ReadPosRankSum=0.984;SOR=0.628	GT:AD:DP:GQ:PL	0/1:18,13:31:99:267,0,686
3L	16005500	.	G	A	334.77	.	AC=1;AF=0.500;AN=2;BaseQRankSum=2.980;ClippingRankSum=0.000;DP=30;ExcessHet=3.0103;FS=0.000;MLEAC=1;MLEAF=0.500;MQ=44.00;MQRankSum=0.000;QD=11.16;ReadPosRankSum=0.476;SOR=0.941	GT:AD:DP:GQ:PL	0/1:14,16:30:99:363,0,521
3L	16005806	.	T	C	1317.77	.	AC=2;AF=1.00;AN=2;DP=50;ExcessHet=3.0103;FS=0.000;MLEAC=2;MLEAF=1.00;MQ=43.88;QD=26.36;SOR=1.157	GT:AD:DP:GQ:PL	1/1:0,50:50:99:1346,150,0
3L	16005817	.	C	A	1377.77	.	AC=2;AF=1.00;AN=2;DP=52;ExcessHet=3.0103;FS=0.000;MLEAC=2;MLEAF=1.00;MQ=43.89;QD=26.50;SOR=1.036	GT:AD:DP:GQ:PL	1/1:0,52:52:99:1406,156,0
3L	16006109	.	G	A	1044.77	.	AC=2;AF=1.00;AN=2;DP=39;ExcessHet=3.0103;FS=0.000;MLEAC=2;MLEAF=1.00;MQ=44.00;QD=26.79;SOR=0.850	GT:AD:DP:GQ:PL	1/1:0,39:39:99:1073,116,0
3L	16006200	.	T	C	662.77	.	AC=1;AF=0.500;AN=2;BaseQRankSum=-0.115;ClippingRankSum=0.000;DP=48;ExcessHet=3.0103;FS=6.662;MLEAC=1;MLEAF=0.500;MQ=44.00;MQRankSum=0.000;QD=13.81;ReadPosRankSum=0.616;SOR=1.387	GT:AD:DP:GQ:PL	0/1:16,32:48:99:691,0,296
3L	16006235	.	G	A	1508.77	.	AC=2;AF=1.00;AN=2;DP=56;ExcessHet=3.0103;FS=0.000;MLEAC=2;MLEAF=1.00;MQ=44.00;QD=26.94;SOR=0.922	GT:AD:DP:GQ:PL	1/1:0,56:56:99:1537,167,0
3L	16006352	.	T	C	290.77	.	AC=1;AF=0.500;AN=2;BaseQRankSum=-2.127;ClippingRankSum=0.000;DP=57;ExcessHet=3.0103;FS=2.441;MLEAC=1;MLEAF=0.500;MQ=44.00;MQRankSum=0.000;QD=5.10;ReadPosRankSum=-0.349;SOR=0.404	GT:AD:DP:GQ:PL	0/1:39,18:57:99:319,0,914
3L	16006594	.	A	AAGAC	1480.73	.	AC=1;AF=0.500;AN=2;BaseQRankSum=-0.766;ClippingRankSum=0.000;DP=55;ExcessHet=3.0103;FS=1.075;MLEAC=1;MLEAF=0.500;MQ=44.00;MQRankSum=0.000;QD=26.92;ReadPosRankSum=1.243;SOR=0.509	GT:AD:DP:GQ:PL	0/1:20,35:55:99:1518,0,726
3L	16006644	.	G	A	2166.77	.	AC=2;AF=1.00;AN=2;DP=59;ExcessHet=3.0103;FS=0.000;MLEAC=2;MLEAF=1.00;MQ=44.00;QD=28.17;SOR=1.123	GT:AD:DP:GQ:PL	1/1:0,59:59:99:2195,177,0
3L	16006662	.	G	T	783.77	.	AC=1;AF=0.500;AN=2;BaseQRankSum=3.124;ClippingRankSum=0.000;DP=53;ExcessHet=3.0103;FS=4.154;MLEAC=1;MLEAF=0.500;MQ=44.00;MQRankSum=0.000;QD=14.79;ReadPosRankSum=-0.682;SOR=1.151	GT:AD:DP:GQ:PL	0/1:17,36:53:99:812,0,269
3L	16007224	.	T	A	1335.77	.	AC=2;AF=1.00;AN=2;DP=50;ExcessHet=3.0103;FS=0.000;MLEAC=2;MLEAF=1.00;MQ=44.00;QD=26.72;SOR=1.051	GT:AD:DP:GQ:PL	1/1:0,50:50:99:1364,149,0
3L	16007473	.	T	C	1054.77	.	AC=2;AF=1.00;AN=2;DP=40;ExcessHet=3.0103;FS=0.000;MLEAC=2;MLEAF=1.00;MQ=44.00;QD=26.37;SOR=0.902	GT:AD:DP:GQ:PL	1/1:0,40:40:99:1083,120,0
3L	16007509	.	G	T	1120.77	.	AC=1;AF=0.500;AN=2;BaseQRankSum=0.123;ClippingRankSum=0.000;DP=39;ExcessHet=3.0103;FS=3.327;MLEAC=1;MLEAF=0.500;MQ=44.00;MQRankSum=0.000;QD=28.74;ReadPosRankSum=0.050;SOR=1.040	GT:AD:DP:GQ:PL	0/1:9,30:39:99:1149,0,288
3L	16007530	.	G	C	1178.77	.	AC=1;AF=0.500;AN=2;BaseQRankSum=-2.835;ClippingRankSum=0.000;DP=40;ExcessHet=3.0103;FS=3.093;MLEAC=1;MLEAF=0.500;MQ=44.00;MQRankSum=0.000;QD=29.47;ReadPosRankSum=0.472;SOR=0.269	GT:AD:DP:GQ:PL	0/1:12,28:40:99:1207,0,414
3L	16007548	.	A	G	1091.77	.	AC=1;AF=0.500;AN=2;BaseQRankSum=-2.704;ClippingRankSum=0.000;DP=39;ExcessHet=3.0103;FS=1.294;MLEAC=1;MLEAF=0.500;MQ=44.00;MQRankSum=0.000;QD=27.99;ReadPosRankSum=-0.578;SOR=0.498	GT:AD:DP:GQ:PL	0/1:12,27:39:99:1120,0,445
3L	16007563	.	A	G	1107.77	.	AC=1;AF=0.500;AN=2;BaseQRankSum=0.081;ClippingRankSum=0.000;DP=40;ExcessHet=3.0103;FS=1.406;MLEAC=1;MLEAF=0.500;MQ=44.00;MQRankSum=0.000;QD=27.69;ReadPosRankSum=-1.758;SOR=0.368	GT:AD:DP:GQ:PL	0/1:11,29:40:99:1136,0,358
3L	16007617	.	C	T	279.77	.	AC=1;AF=0.500;AN=2;BaseQRankSum=1.226;ClippingRankSum=0.000;DP=37;ExcessHet=3.0103;FS=0.000;MLEAC=1;MLEAF=0.500;MQ=44.00;MQRankSum=0.000;QD=7.56;ReadPosRankSum=-0.689;SOR=0.901	GT:AD:DP:GQ:PL	0/1:22,15:37:99:308,0,468
3L	16007689	.	T	C	1115.77	.	AC=2;AF=1.00;AN=2;DP=42;ExcessHet=3.0103;FS=0.000;MLEAC=2;MLEAF=1.00;MQ=44.00;QD=26.57;SOR=0.788	GT:AD:DP:GQ:PL	1/1:0,42:42:99:1144,126,0
3L	16007759	.	C	T	706.77	.	AC=1;AF=0.500;AN=2;BaseQRankSum=3.175;ClippingRankSum=0.000;DP=47;ExcessHet=3.0103;FS=2.722;MLEAC=1;MLEAF=0.500;MQ=44.00;MQRankSum=0.000;QD=15.04;ReadPosRankSum=0.571;SOR=0.563	GT:AD:DP:GQ:PL	0/1:15,32:47:99:735,0,264
3L	16008445	.	A	G	1236.77	.	AC=2;AF=1.00;AN=2;DP=46;ExcessHet=3.0103;FS=0.000;MLEAC=2;MLEAF=1.00;MQ=43.89;QD=27.48;SOR=1.038	GT:AD:DP:GQ:PL	1/1:0,45:45:99:1265,135,0
3L	16008457	.	G	A	622.77	.	AC=1;AF=0.500;AN=2;BaseQRankSum=2.154;ClippingRankSum=0.000;DP=45;ExcessHet=3.0103;FS=0.000;MLEAC=1;MLEAF=0.500;MQ=43.89;MQRankSum=-1.048;QD=14.15;ReadPosRankSum=-1.502;SOR=0.608	GT:AD:DP:GQ:PL	0/1:16,28:44:99:651,0,312
3L	16008466	.	T	G	1790.77	.	AC=2;AF=1.00;AN=2;DP=42;ExcessHet=3.0103;FS=0.000;MLEAC=2;MLEAF=1.00;MQ=43.95;QD=28.72;SOR=0.954	GT:AD:DP:GQ:PL	1/1:0,41:41:99:1819,123,0
3L	16008472	.	G	T	269.77	.	AC=1;AF=0.500;AN=2;BaseQRankSum=0.211;ClippingRankSum=0.000;DP=41;ExcessHet=3.0103;FS=1.258;MLEAC=1;MLEAF=0.500;MQ=43.95;MQRankSum=0.826;QD=6.74;ReadPosRankSum=0.909;SOR=0.469	GT:AD:DP:GQ:PL	0/1:25,15:40:99:298,0,559
3L	16008487	.	C	T	1039.77	.	AC=2;AF=1.00;AN=2;DP=39;ExcessHet=3.0103;FS=0.000;MLEAC=2;MLEAF=1.00;MQ=43.95;QD=27.36;SOR=0.798	GT:AD:DP:GQ:PL	1/1:0,38:38:99:1068,114,0
3L	16008511	.	T	A	945.77	.	AC=2;AF=1.00;AN=2;DP=37;ExcessHet=3.0103;FS=0.000;MLEAC=2;MLEAF=1.00;MQ=43.95;QD=26.27;SOR=0.927	GT:AD:DP:GQ:PL	1/1:0,36:36:99:974,108,0
3L	16008574	.	G	T	610.77	.	AC=1;AF=0.500;AN=2;BaseQRankSum=-0.138;ClippingRankSum=0.000;DP=42;ExcessHet=3.0103;FS=13.202;MLEAC=1;MLEAF=0.500;MQ=43.88;MQRankSum=-0.976;QD=14.54;ReadPosRankSum=-0.454;SOR=0.599	GT:AD:DP:GQ:PL	0/1:14,28:42:99:639,0,269
3L	16008622	.	A	G	1669.77	.	AC=2;AF=1.00;AN=2;DP=50;ExcessHet=3.0103;FS=0.000;MLEAC=2;MLEAF=1.00;MQ=44.00;QD=33.40;SOR=0.859	GT:AD:DP:GQ:PL	1/1:0,50:50:99:1698,150,0
3L	16008631	.	C	T	370.77	.	AC=1;AF=0.500;AN=2;BaseQRankSum=2.331;ClippingRankSum=0.000;DP=50;ExcessHet=3.0103;FS=4.127;MLEAC=1;MLEAF=0.500;MQ=44.00;MQRankSum=0.000;QD=7.42;ReadPosRankSum=-0.406;SOR=1.260	GT:AD:DP:GQ:PL	0/1:31,19:50:99:399,0,694
3L	16008646	.	G	C	1222.77	.	AC=2;AF=1.00;AN=2;DP=48;ExcessHet=3.0103;FS=0.000;MLEAC=2;MLEAF=1.00;MQ=44.00;QD=26.02;SOR=0.735	GT:AD:DP:GQ:PL	1/1:0,47:47:99:1251,140,0
3L	16008718	.	C	T	854.77	.	AC=1;AF=0.500;AN=2;BaseQRankSum=0.418;ClippingRankSum=0.000;DP=49;ExcessHet=3.0103;FS=2.949;MLEAC=1;MLEAF=0.500;MQ=44.00;MQRankSum=0.000;QD=17.44;ReadPosRankSum=-0.826;SOR=0.294	GT:AD:DP:GQ:PL	0/1:12,37:49:99:883,0,188
3L	16009164	.	G	A	875.77	.	AC=1;AF=0.500;AN=2;BaseQRankSum=0.270;ClippingRankSum=0.000;DP=51;ExcessHet=3.0103;FS=1.068;MLEAC=1;MLEAF=0.500;MQ=44.00;MQRankSum=0.000;QD=17.17;ReadPosRankSum=-0.702;SOR=0.507	GT:AD:DP:GQ:PL	0/1:27,24:51:99:904,0,1329
3L	16009173	.	C	T	915.77	.	AC=1;AF=0.500;AN=2;BaseQRankSum=3.063;ClippingRankSum=0.000;DP=54;ExcessHet=3.0103;FS=1.010;MLEAC=1;MLEAF=0.500;MQ=44.00;MQRankSum=0.000;QD=16.96;ReadPosRankSum=-0.742;SOR=0.846	GT:AD:DP:GQ:PL	0/1:28,26:54:99:944,0,1278
3L	16009260	.	G	C	529.77	.	AC=1;AF=0.500;AN=2;BaseQRankSum=-0.631;ClippingRankSum=0.000;DP=64;ExcessHet=3.0103;FS=6.833;MLEAC=1;MLEAF=0.500;MQ=44.00;MQRankSum=0.000;QD=8.28;ReadPosRankSum=-0.125;SOR=0.499	GT:AD:DP:GQ:PL	0/1:36,28:64:99:558,0,797
3L	16009317	.	A	G	411.77	.	AC=1;AF=0.500;AN=2;BaseQRankSum=-4.074;ClippingRankSum=0.000;DP=66;ExcessHet=3.0103;FS=11.946;MLEAC=1;MLEAF=0.500;MQ=44.00;MQRankSum=0.000;QD=6.24;ReadPosRankSum=0.009;SOR=0.430	GT:AD:DP:GQ:PL	0/1:42,24:66:99:440,0,991
3L	16009512	.	A	G	561.77	.	AC=1;AF=0.500;AN=2;BaseQRankSum=-2.346;ClippingRankSum=0.000;DP=48;ExcessHet=3.0103;FS=6.129;MLEAC=1;MLEAF=0.500;MQ=43.96;MQRankSum=-0.780;QD=11.95;ReadPosRankSum=-0.958;SOR=0.223	GT:AD:DP:GQ:PL	0/1:19,28:47:99:590,0,378
3L	16009550	.	A	G	388.77	.	AC=1;AF=0.500;AN=2;BaseQRankSum=-1.734;ClippingRankSum=0.000;DP=42;ExcessHet=3.0103;FS=4.607;MLEAC=1;MLEAF=0.500;MQ=44.00;MQRankSum=0.000;QD=9.26;ReadPosRankSum=1.038;SOR=0.223	GT:AD:DP:GQ:PL	0/1:22,20:42:99:417,0,468
3L	16009605	.	A	T	1066.77	.	AC=2;AF=1.00;AN=2;DP=42;ExcessHet=3.0103;FS=0.000;MLEAC=2;MLEAF=1.00;MQ=44.00;QD=25.40;SOR=0.788	GT:AD:DP:GQ:PL	1/1:0,42:42:99:1095,125,0
3L	16009845	.	G	T	749.77	.	AC=1;AF=0.500;AN=2;BaseQRankSum=0.715;ClippingRankSum=0.000;DP=45;ExcessHet=3.0103;FS=0.000;MLEAC=1;MLEAF=0.500;MQ=44.00;MQRankSum=0.000;QD=17.04;ReadPosRankSum=-0.670;SOR=0.903	GT:AD:DP:GQ:PL	0/1:12,32:44:99:778,0,213
3L	16010067	.	G	A	367.77	.	AC=1;AF=0.500;AN=2;BaseQRankSum=0.137;ClippingRankSum=0.000;DP=32;ExcessHet=3.0103;FS=1.428;MLEAC=1;MLEAF=0.500;MQ=44.00;MQRankSum=0.000;QD=11.49;ReadPosRankSum=-0.394;SOR=0.934	GT:AD:DP:GQ:PL	0/1:13,19:32:99:396,0,246
3L	16010082	.	T	A	416.77	.	AC=1;AF=0.500;AN=2;BaseQRankSum=0.278;ClippingRankSum=0.000;DP=31;ExcessHet=3.0103;FS=3.256;MLEAC=1;MLEAF=0.500;MQ=44.00;MQRankSum=0.000;QD=13.44;ReadPosRankSum=-0.235;SOR=0.850	GT:AD:DP:GQ:PL	0/1:12,19:31:99:445,0,227
3L	16010354	.	GT	G	518.73	.	AC=1;AF=0.500;AN=2;BaseQRankSum=0.389;ClippingRankSum=0.000;DP=48;ExcessHet=3.0103;FS=1.143;MLEAC=1;MLEAF=0.500;MQ=44.00;MQRankSum=0.000;QD=10.81;ReadPosRankSum=-1.972;SOR=0.636	GT:AD:DP:GQ:PL	0/1:29,19:48:99:556,0,902
3L	16010458	.	A	C	187.77	.	AC=1;AF=0.500;AN=2;BaseQRankSum=0.697;ClippingRankSum=0.000;DP=48;ExcessHet=3.0103;FS=2.904;MLEAC=1;MLEAF=0.500;MQ=44.00;MQRankSum=0.000;QD=3.91;ReadPosRankSum=0.016;SOR=1.358	GT:AD:DP:GQ:PL	0/1:35,13:48:99:216,0,782
3L	16010594	.	A	G	403.77	.	AC=1;AF=0.500;AN=2;BaseQRankSum=-3.919;ClippingRankSum=0.000;DP=74;ExcessHet=3.0103;FS=3.433;MLEAC=1;MLEAF=0.500;MQ=44.00;MQRankSum=0.000;QD=5.46;ReadPosRankSum=0.986;SOR=1.195	GT:AD:DP:GQ:PL	0/1:49,25:74:99:432,0,1116
3L	16010611	.	G	T	450.77	.	AC=1;AF=0.500;AN=2;BaseQRankSum=-0.207;ClippingRankSum=0.000;DP=68;ExcessHet=3.0103;FS=2.131;MLEAC=1;MLEAF=0.500;MQ=44.00;MQRankSum=0.000;QD=6.63;ReadPosRankSum=0.013;SOR=1.047	GT:AD:DP:GQ:PL	0/1:43,25:68:99:479,0,994
3L	16010648	.	G	A	344.77	.	AC=1;AF=0.500;AN=2;BaseQRankSum=2.969;ClippingRankSum=0.000;DP=63;ExcessHet=3.0103;FS=0.000;MLEAC=1;MLEAF=0.500;MQ=44.00;MQRankSum=0.000;QD=5.47;ReadPosRankSum=-0.421;SOR=0.743	GT:AD:DP:GQ:PL	0/1:43,20:63:99:373,0,966
3L	16010697	.	C	CT	93.73	.	AC=1;AF=0.500;AN=2;BaseQRankSum=-1.842;ClippingRankSum=0.000;DP=61;ExcessHet=3.0103;FS=2.756;MLEAC=1;MLEAF=0.500;MQ=44.00;MQRankSum=0.000;QD=1.64;ReadPosRankSum=-0.048;SOR=1.128	GT:AD:DP:GQ:PL	0/1:44,13:57:99:131,0,864
3L	16010827	.	C	G	155.77	.	AC=1;AF=0.500;AN=2;BaseQRankSum=0.731;ClippingRankSum=0.000;DP=67;ExcessHet=3.0103;FS=6.168;MLEAC=1;MLEAF=0.500;MQ=44.00;MQRankSum=0.000;QD=2.32;ReadPosRankSum=0.770;SOR=1.245	GT:AD:DP:GQ:PL	0/1:53,14:67:99:184,0,1194
3L	16010919	.	T	A	1742.77	.	AC=2;AF=1.00;AN=2;DP=63;ExcessHet=3.0103;FS=0.000;MLEAC=2;MLEAF=1.00;MQ=44.00;QD=27.66;SOR=0.790	GT:AD:DP:GQ:PL	1/1:0,63:63:99:1771,189,0
3L	16011222	.	C	A	550.77	.	AC=1;AF=0.500;AN=2;BaseQRankSum=0.696;ClippingRankSum=0.000;DP=34;ExcessHet=3.0103;FS=9.587;MLEAC=1;MLEAF=0.500;MQ=44.00;MQRankSum=0.000;QD=16.20;ReadPosRankSum=-0.895;SOR=0.945	GT:AD:DP:GQ:PL	0/1:8,26:34:99:579,0,115
3L	16011235	.	A	AAG	293.73	.	AC=1;AF=0.500;AN=2;BaseQRankSum=0.689;ClippingRankSum=0.000;DP=32;ExcessHet=3.0103;FS=9.454;MLEAC=1;MLEAF=0.500;MQ=44.00;MQRankSum=0.000;QD=9.18;ReadPosRankSum=1.112;SOR=2.022	GT:AD:DP:GQ:PL	0/1:23,9:32:99:331,0,961
3L	16011240	.	A	C	302.77	.	AC=1;AF=0.500;AN=2;BaseQRankSum=-0.749;ClippingRankSum=0.000;DP=34;ExcessHet=3.0103;FS=12.439;MLEAC=1;MLEAF=0.500;MQ=43.94;MQRankSum=-1.485;QD=8.90;ReadPosRankSum=0.662;SOR=2.240	GT:AD:DP:GQ:PL	0/1:24,10:34:99:331,0,960
3L	16011349	.	G	C	250.77	.	AC=1;AF=0.500;AN=2;BaseQRankSum=2.827;ClippingRankSum=0.000;DP=38;ExcessHet=3.0103;FS=4.846;MLEAC=1;MLEAF=0.500;MQ=43.50;MQRankSum=-1.837;QD=6.60;ReadPosRankSum=1.127;SOR=1.256	GT:AD:DP:GQ:PL	0/1:24,14:38:99:279,0,506
3L	16011446	.	C	G	171.77	.	AC=1;AF=0.500;AN=2;BaseQRankSum=1.606;ClippingRankSum=0.000;DP=27;ExcessHet=3.0103;FS=6.374;MLEAC=1;MLEAF=0.500;MQ=44.00;MQRankSum=0.000;QD=6.36;ReadPosRankSum=-0.488;SOR=2.115	GT:AD:DP:GQ:PL	0/1:17,10:27:99:200,0,369
3L	16011571	.	T	TCCA	105.73	.	AC=1;AF=0.500;AN=2;BaseQRankSum=1.248;ClippingRankSum=0.000;DP=33;ExcessHet=3.0103;FS=4.537;MLEAC=1;MLEAF=0.500;MQ=42.93;MQRankSum=-1.929;QD=3.78;ReadPosRankSum=-0.672;SOR=0.157	GT:AD:DP:GQ:PL	0/1:22,6:28:99:143,0,765
3L	16011701	.	C	T	157.77	.	AC=1;AF=0.500;AN=2;BaseQRankSum=1.520;ClippingRankSum=0.000;DP=46;ExcessHet=3.0103;FS=0.000;MLEAC=1;MLEAF=0.500;MQ=43.63;MQRankSum=-1.634;QD=3.43;ReadPosRankSum=-0.693;SOR=0.885	GT:AD:DP:GQ:PL	0/1:34,12:46:99:186,0,777
3L	16011947	.	CCAATATAA	C	466.73	.	AC=1;AF=0.500;AN=2;BaseQRankSum=-1.030;ClippingRankSum=0.000;DP=57;ExcessHet=3.0103;FS=6.385;MLEAC=1;MLEAF=0.500;MQ=43.95;MQRankSum=-1.633;QD=8.19;ReadPosRankSum=0.148;SOR=1.400	GT:AD:DP:GQ:PL	0/1:42,15:57:99:504,0,3777
3L	16012164	.	C	G	776.77	.	AC=1;AF=0.500;AN=2;BaseQRankSum=-0.730;ClippingRankSum=0.000;DP=57;ExcessHet=3.0103;FS=4.130;MLEAC=1;MLEAF=0.500;MQ=43.66;MQRankSum=2.930;QD=14.38;ReadPosRankSum=1.826;SOR=1.371	GT:AD:DP:GQ:PL	0/1:18,36:54:99:805,0,321
3L	16012236	.	C	T	1004.77	.	AC=1;AF=0.500;AN=2;BaseQRankSum=3.369;ClippingRankSum=0.000;DP=60;ExcessHet=3.0103;FS=0.000;MLEAC=1;MLEAF=0.500;MQ=43.76;MQRankSum=2.996;QD=18.96;ReadPosRankSum=-1.206;SOR=0.941	GT:AD:DP:GQ:PL	0/1:10,43:53:99:1033,0,109
3L	16012301	.	C	A	776.77	.	AC=1;AF=0.500;AN=2;BaseQRankSum=-1.367;ClippingRankSum=0.000;DP=49;ExcessHet=3.0103;FS=18.851;MLEAC=1;MLEAF=0.500;MQ=43.65;MQRankSum=4.346;QD=17.65;ReadPosRankSum=2.289;SOR=0.472	GT:AD:DP:GQ:PL	0/1:10,34:44:99:805,0,348
3L	16012304	.	T	G	146.77	.	AC=1;AF=0.500;AN=2;BaseQRankSum=-0.298;ClippingRankSum=0.000;DP=49;ExcessHet=3.0103;FS=22.190;MLEAC=1;MLEAF=0.500;MQ=43.59;MQRankSum=-4.477;QD=3.34;ReadPosRankSum=-3.230;SOR=3.428	GT:AD:DP:GQ:PL	0/1:33,11:44:99:175,0,1385
3L	16012554	.	GCTT	G	1394.73	.	AC=2;AF=1.00;AN=2;DP=40;ExcessHet=3.0103;FS=0.000;MLEAC=2;MLEAF=1.00;MQ=43.22;QD=35.86;SOR=1.284	GT:AD:DP:GQ:PL	1/1:0,32:32:96:1432,96,0
3L	16012818	.	G	A	142.77	.	AC=1;AF=0.500;AN=2;BaseQRankSum=-1.630;ClippingRankSum=0.000;DP=30;ExcessHet=3.0103;FS=8.994;MLEAC=1;MLEAF=0.500;MQ=44.00;MQRankSum=0.000;QD=4.92;ReadPosRankSum=1.680;SOR=2.285	GT:AD:DP:GQ:PL	0/1:19,10:29:99:171,0,436
3L	16012871	.	T	C	904.77	.	AC=2;AF=1.00;AN=2;DP=34;ExcessHet=3.0103;FS=0.000;MLEAC=2;MLEAF=1.00;MQ=44.00;QD=26.61;SOR=0.941	GT:AD:DP:GQ:PL	1/1:0,34:34:99:933,102,0
3L	16013248	.	A	G	362.77	.	AC=1;AF=0.500;AN=2;BaseQRankSum=-0.768;ClippingRankSum=0.000;DP=49;ExcessHet=3.0103;FS=7.039;MLEAC=1;MLEAF=0.500;MQ=41.72;MQRankSum=-5.650;QD=7.56;ReadPosRankSum=0.619;SOR=0.750	GT:AD:DP:GQ:PL	0/1:36,12:48:99:391,0,1476
3L	16013250	.	TC	T	346.73	.	AC=1;AF=0.500;AN=2;BaseQRankSum=0.539;ClippingRankSum=0.000;DP=51;ExcessHet=3.0103;FS=7.388;MLEAC=1;MLEAF=0.500;MQ=41.81;MQRankSum=-5.785;QD=6.93;ReadPosRankSum=0.536;SOR=0.726	GT:AD:DP:GQ:PL	0/1:38,12:50:99:384,0,1559
3L	16013252	.	G	A	887.77	.	AC=1;AF=0.500;AN=2;BaseQRankSum=0.049;ClippingRankSum=0.000;DP=51;ExcessHet=3.0103;FS=7.388;MLEAC=1;MLEAF=0.500;MQ=41.81;MQRankSum=5.819;QD=17.76;ReadPosRankSum=-0.693;SOR=1.389	GT:AD:DP:GQ:PL	0/1:12,38:50:99:916,0,390
3L	16013253	.	G	GCA	346.73	.	AC=1;AF=0.500;AN=2;BaseQRankSum=-0.421;ClippingRankSum=0.000;DP=50;ExcessHet=3.0103;FS=7.235;MLEAC=1;MLEAF=0.500;MQ=41.77;MQRankSum=-5.718;QD=7.08;SOR=0.738	GT:AD:DP:GQ:PL	0/1:37,12:49:99:384,0,1559
3L	16013256	.	TTG	T	313.73	.	AC=1;AF=0.500;AN=2;BaseQRankSum=0.854;ClippingRankSum=0.000;DP=49;ExcessHet=3.0103;FS=7.899;MLEAC=1;MLEAF=0.500;MQ=41.72;MQRankSum=-5.983;QD=6.54;ReadPosRankSum=0.712;SOR=1.056	GT:AD:DP:GQ:PL	0/1:37,11:48:99:351,0,1521
3L	16013272	.	T	A	104.77	.	AC=1;AF=0.500;AN=2;BaseQRankSum=2.149;ClippingRankSum=0.000;DP=45;ExcessHet=3.0103;FS=5.519;MLEAC=1;MLEAF=0.500;MQ=41.51;MQRankSum=-6.064;QD=2.38;ReadPosRankSum=0.518;SOR=1.535	GT:AD:DP:GQ:PL	0/1:34,10:44:99:133,0,796
3L	16013287	.	ATT	A	268.73	.	AC=1;AF=0.500;AN=2;BaseQRankSum=-0.093;ClippingRankSum=0.000;DP=50;ExcessHet=3.0103;FS=3.116;MLEAC=1;MLEAF=0.500;MQ=41.77;MQRankSum=-6.360;QD=5.60;ReadPosRankSum=-0.728;SOR=1.302	GT:AD:DP:GQ:PL	0/1:38,10:48:99:306,0,1565
3L	16013292	.	T	A	277.77	.	AC=1;AF=0.500;AN=2;BaseQRankSum=-0.747;ClippingRankSum=0.000;DP=49;ExcessHet=3.0103;FS=3.116;MLEAC=1;MLEAF=0.500;MQ=41.72;MQRankSum=-6.360;QD=5.79;ReadPosRankSum=-1.334;SOR=1.302	GT:AD:DP:GQ:PL	0/1:38,10:48:99:306,0,1566
3L	16013297	.	CATATATA	C	321.73	.	AC=1;AF=0.500;AN=2;BaseQRankSum=1.007;ClippingRankSum=0.000;DP=52;ExcessHet=3.0103;FS=1.323;MLEAC=1;MLEAF=0.500;MQ=41.54;MQRankSum=-6.597;QD=6.31;ReadPosRankSum=-2.283;SOR=1.011	GT:AD:DP:GQ:PL	0/1:40,11:51:99:359,0,1710
3L	16013314	.	C	T	204.77	.	AC=1;AF=0.500;AN=2;BaseQRankSum=0.347;ClippingRankSum=0.000;DP=51;ExcessHet=3.0103;FS=1.459;MLEAC=1;MLEAF=0.500;MQ=41.96;MQRankSum=-6.472;QD=4.10;ReadPosRankSum=-1.241;SOR=0.726	GT:AD:DP:GQ:PL	0/1:41,9:50:99:233,0,1660
3L	16013337	.	T	TCA	97.73	.	AC=1;AF=0.500;AN=2;BaseQRankSum=0.627;ClippingRankSum=0.000;DP=46;ExcessHet=3.0103;FS=4.168;MLEAC=1;MLEAF=0.500;MQ=42.44;MQRankSum=-6.584;QD=2.17;ReadPosRankSum=-3.692;SOR=1.188	GT:AD:DP:GQ:PL	0/1:39,6:45:99:135,0,1606
3L	16013340	.	TA	T	94.73	.	AC=1;AF=0.500;AN=2;BaseQRankSum=1.662;ClippingRankSum=0.000;DP=45;ExcessHet=3.0103;FS=4.239;MLEAC=1;MLEAF=0.500;MQ=42.40;MQRankSum=-6.584;QD=2.11;ReadPosRankSum=-3.783;SOR=1.159	GT:AD:DP:GQ:PL	0/1:39,6:45:99:132,0,1648
3L	16013342	.	C	T	106.77	.	AC=1;AF=0.500;AN=2;BaseQRankSum=0.069;ClippingRankSum=0.000;DP=45;ExcessHet=3.0103;FS=4.239;MLEAC=1;MLEAF=0.500;MQ=42.40;MQRankSum=-6.584;QD=2.37;ReadPosRankSum=-3.760;SOR=1.159	GT:AD:DP:GQ:PL	0/1:39,6:45:99:135,0,1620
3L	16013348	.	A	AATAAAATAATTATAAATTATATAATAATAATAATAATAATAATAATAATAATAATAATAATAATAATAATAATAATAATAATAATTATTATTATTATAAAAATAATAAATTACAAGTGT	358.73	.	AC=1;AF=0.500;AN=2;BaseQRankSum=0.517;ClippingRankSum=0.000;DP=42;ExcessHet=3.0103;FS=4.154;MLEAC=1;MLEAF=0.500;MQ=42.28;MQRankSum=-6.350;QD=8.54;ReadPosRankSum=-3.868;SOR=1.196	GT:AD:DP:GQ:PL	0/1:36,6:42:99:396,0,1476
3L	16013383	.	T	G	144.77	.	AC=1;AF=0.500;AN=2;BaseQRankSum=0.780;ClippingRankSum=0.000;DP=42;ExcessHet=3.0103;FS=0.000;MLEAC=1;MLEAF=0.500;MQ=41.88;MQRankSum=-6.346;QD=3.45;ReadPosRankSum=-2.888;SOR=0.546	GT:AD:DP:GQ:PL	0/1:35,7:42:99:173,0,1449
3L	16013384	.	CCGTAT	C	129.73	.	AC=1;AF=0.500;AN=2;BaseQRankSum=2.673;ClippingRankSum=0.000;DP=42;ExcessHet=3.0103;FS=0.000;MLEAC=1;MLEAF=0.500;MQ=42.20;MQRankSum=-6.353;QD=3.09;ReadPosRankSum=-2.539;SOR=0.780	GT:AD:DP:GQ:PL	0/1:36,6:42:99:167,0,1533
3L	16013393	.	T	A	73.77	.	AC=1;AF=0.500;AN=2;BaseQRankSum=-0.224;ClippingRankSum=0.000;DP=41;ExcessHet=3.0103;FS=1.967;MLEAC=1;MLEAF=0.500;MQ=42.34;MQRankSum=-6.276;QD=1.80;SOR=1.297	GT:AD:DP:GQ:PL	0/1:36,5:41:99:102,0,1497
3L	16013462	.	A	C	46.77	.	AC=1;AF=0.500;AN=2;BaseQRankSum=1.294;ClippingRankSum=0.000;DP=36;ExcessHet=3.0103;FS=0.000;MLEAC=1;MLEAF=0.500;MQ=43.02;MQRankSum=-5.773;QD=1.34;ReadPosRankSum=-2.283;SOR=0.634	GT:AD:DP:GQ:PL	0/1:31,4:35:75:75,0,11513
3L	16013463	.	A	C	43.77	.	AC=1;AF=0.500;AN=2;BaseQRankSum=-1.381;ClippingRankSum=0.000;DP=36;ExcessHet=3.0103;FS=0.000;MLEAC=1;MLEAF=0.500;MQ=43.02;MQRankSum=-5.773;QD=1.25;ReadPosRankSum=-2.205;SOR=0.634	GT:AD:DP:GQ:PL	0/1:31,4:35:72:72,0,11860
3L	16013468	.	C	A	40.77	.	AC=1;AF=0.500;AN=2;BaseQRankSum=0.210;ClippingRankSum=0.000;DP=37;ExcessHet=3.0103;FS=0.000;MLEAC=1;MLEAF=0.500;MQ=43.05;MQRankSum=-5.860;QD=1.13;ReadPosRankSum=-1.939;SOR=0.582	GT:AD:DP:GQ:PL	0/1:32,4:36:69:69,0,12469
3L	16013476	.	T	C	124.77	.	AC=1;AF=0.500;AN=2;BaseQRankSum=-0.367;ClippingRankSum=0.000;DP=40;ExcessHet=3.0103;FS=1.756;MLEAC=1;MLEAF=0.500;MQ=43.12;MQRankSum=-4.843;QD=3.20;ReadPosRankSum=-2.298;SOR=1.246	GT:AD:DP:GQ:PL	0/1:33,6:39:99:153,0,12889
3L	16013480	.	A	G	121.77	.	AC=1;AF=0.500;AN=2;BaseQRankSum=-0.722;ClippingRankSum=0.000;DP=41;ExcessHet=3.0103;FS=1.777;MLEAC=1;MLEAF=0.500;MQ=43.14;MQRankSum=-4.912;QD=3.04;ReadPosRankSum=-1.618;SOR=1.329	GT:AD:DP:GQ:PL	0/1:34,6:40:99:150,0,13185
3L	16013489	.	T	C	247.77	.	AC=1;AF=0.500;AN=2;BaseQRankSum=1.115;ClippingRankSum=0.000;DP=42;ExcessHet=3.0103;FS=0.000;MLEAC=1;MLEAF=0.500;MQ=42.79;MQRankSum=-5.154;QD=6.04;ReadPosRankSum=-1.838;SOR=0.941	GT:AD:DP:GQ:PL	0/1:34,7:41:99:276,0,13176
3L	16013497	.	T	TTAC	238.73	.	AC=1;AF=0.500;AN=2;BaseQRankSum=-0.130;ClippingRankSum=0.000;DP=45;ExcessHet=3.0103;FS=1.424;MLEAC=1;MLEAF=0.500;MQ=42.57;MQRankSum=-5.032;QD=5.55;ReadPosRankSum=-1.658;SOR=0.807	GT:AD:DP:GQ:PL	0/1:34,9:43:99:276,0,13211
3L	16013499	.	T	A	238.77	.	AC=1;AF=0.500;AN=2;BaseQRankSum=0.906;ClippingRankSum=0.000;DP=45;ExcessHet=3.0103;FS=1.424;MLEAC=1;MLEAF=0.500;MQ=42.57;MQRankSum=-5.032;QD=5.55;ReadPosRankSum=-1.494;SOR=0.807	GT:AD:DP:GQ:PL	0/1:34,9:43:99:267,0,13672
3L	16013502	.	TTTTTA	T	226.73	.	AC=1;AF=0.500;AN=2;BaseQRankSum=-1.235;ClippingRankSum=0.000;DP=48;ExcessHet=3.0103;FS=1.440;MLEAC=1;MLEAF=0.500;MQ=42.66;MQRankSum=-5.230;QD=4.93;ReadPosRankSum=-0.762;SOR=0.777	GT:AD:DP:GQ:PL	0/1:37,9:46:99:264,0,13753
3L	16013509	.	C	CA	226.73	.	AC=1;AF=0.500;AN=2;BaseQRankSum=-0.752;ClippingRankSum=0.000;DP=49;ExcessHet=3.0103;FS=1.404;MLEAC=1;MLEAF=0.500;MQ=42.69;MQRankSum=-5.294;QD=4.82;ReadPosRankSum=-0.133;SOR=0.815	GT:AD:DP:GQ:PL	0/1:38,9:47:99:264,0,13753
3L	16013521	.	A	C	332.77	.	AC=1;AF=0.500;AN=2;BaseQRankSum=0.272;ClippingRankSum=0.000;DP=45;ExcessHet=3.0103;FS=0.000;MLEAC=1;MLEAF=0.500;MQ=42.27;MQRankSum=-5.145;QD=7.74;ReadPosRankSum=0.403;SOR=0.638	GT:AD:DP:GQ:PL	0/1:33,10:43:99:361,0,12681
3L	16013526	.	T	A	358.77	.	AC=1;AF=0.500;AN=2;BaseQRankSum=-0.679;ClippingRankSum=0.000;DP=51;ExcessHet=3.0103;FS=2.739;MLEAC=1;MLEAF=0.500;MQ=42.47;MQRankSum=-4.672;QD=7.32;ReadPosRankSum=-0.079;SOR=1.179	GT:AD:DP:GQ:PL	0/1:36,13:49:99:387,0,12004
3L	16013662	.	G	A	260.77	.	AC=1;AF=0.500;AN=2;BaseQRankSum=0.770;ClippingRankSum=0.000;DP=48;ExcessHet=3.0103;FS=0.000;MLEAC=1;MLEAF=0.500;MQ=43.13;MQRankSum=-3.921;QD=5.43;ReadPosRankSum=-0.745;SOR=0.582	GT:AD:DP:GQ:PL	0/1:32,16:48:99:289,0,736
3L	16013679	.	C	T	197.77	.	AC=1;AF=0.500;AN=2;BaseQRankSum=3.066;ClippingRankSum=0.000;DP=46;ExcessHet=3.0103;FS=2.834;MLEAC=1;MLEAF=0.500;MQ=43.32;MQRankSum=-4.495;QD=4.30;ReadPosRankSum=0.244;SOR=1.145	GT:AD:DP:GQ:PL	0/1:33,13:46:99:226,0,713
3L	16014030	.	A	ACCAAC	1292.73	.	AC=1;AF=0.500;AN=2;BaseQRankSum=-0.926;ClippingRankSum=0.000;DP=43;ExcessHet=3.0103;FS=0.000;MLEAC=1;MLEAF=0.500;MQ=43.95;MQRankSum=-0.608;QD=30.06;ReadPosRankSum=-0.177;SOR=0.551	GT:AD:DP:GQ:PL	0/1:13,30:43:99:1330,0,725
3L	16014038	.	A	AC	1285.73	.	AC=1;AF=0.500;AN=2;BaseQRankSum=-1.919;ClippingRankSum=0.000;DP=49;ExcessHet=3.0103;FS=4.429;MLEAC=1;MLEAF=0.500;MQ=43.96;MQRankSum=-0.686;QD=26.24;ReadPosRankSum=0.515;SOR=0.239	GT:AD:DP:GQ:PL	0/1:17,32:49:99:1323,0,848
3L	16014046	.	A	C	1171.77	.	AC=1;AF=0.500;AN=2;BaseQRankSum=-0.444;ClippingRankSum=0.000;DP=45;ExcessHet=3.0103;FS=6.901;MLEAC=1;MLEAF=0.500;MQ=43.96;MQRankSum=-0.696;QD=26.04;ReadPosRankSum=0.677;SOR=0.156	GT:AD:DP:GQ:PL	0/1:16,29:45:99:1200,0,792
3L	16014723	.	T	G	630.77	.	AC=1;AF=0.500;AN=2;BaseQRankSum=-0.057;ClippingRankSum=0.000;DP=37;ExcessHet=3.0103;FS=3.588;MLEAC=1;MLEAF=0.500;MQ=43.71;MQRankSum=-1.173;QD=17.52;ReadPosRankSum=-0.610;SOR=0.249	GT:AD:DP:GQ:PL	0/1:9,27:36:99:659,0,139
3L	16014734	.	A	T	601.77	.	AC=1;AF=0.500;AN=2;BaseQRankSum=0.494;ClippingRankSum=0.000;DP=39;ExcessHet=3.0103;FS=5.711;MLEAC=1;MLEAF=0.500;MQ=43.73;MQRankSum=-1.214;QD=15.84;ReadPosRankSum=0.614;SOR=0.174	GT:AD:DP:GQ:PL	0/1:10,28:38:99:630,0,157
3L	16014773	.	T	C	1278.77	.	AC=1;AF=0.500;AN=2;BaseQRankSum=-0.254;ClippingRankSum=0.000;DP=44;ExcessHet=3.0103;FS=5.100;MLEAC=1;MLEAF=0.500;MQ=43.74;MQRankSum=-1.189;QD=29.74;ReadPosRankSum=-0.766;SOR=0.223	GT:AD:DP:GQ:PL	0/1:11,32:43:99:1307,0,378
3L	16014780	.	C	T	1278.77	.	AC=1;AF=0.500;AN=2;BaseQRankSum=2.019;ClippingRankSum=0.000;DP=44;ExcessHet=3.0103;FS=5.100;MLEAC=1;MLEAF=0.500;MQ=43.74;MQRankSum=-1.189;QD=29.74;ReadPosRankSum=-1.073;SOR=0.223	GT:AD:DP:GQ:PL	0/1:11,32:43:99:1307,0,378
3L	16014820	.	A	G	732.77	.	AC=1;AF=0.500;AN=2;BaseQRankSum=0.468;ClippingRankSum=0.000;DP=48;ExcessHet=3.0103;FS=9.538;MLEAC=1;MLEAF=0.500;MQ=43.67;MQRankSum=-1.322;QD=15.59;ReadPosRankSum=0.922;SOR=0.117	GT:AD:DP:GQ:PL	0/1:14,33:47:99:761,0,237
3L	16014831	.	G	A	708.77	.	AC=1;AF=0.500;AN=2;BaseQRankSum=0.919;ClippingRankSum=0.000;DP=49;ExcessHet=3.0103;FS=9.678;MLEAC=1;MLEAF=0.500;MQ=43.67;MQRankSum=-1.302;QD=14.77;ReadPosRankSum=1.070;SOR=0.105	GT:AD:DP:GQ:PL	0/1:14,34:48:99:737,0,240
3L	16015046	.	A	G	486.77	.	AC=1;AF=0.500;AN=2;BaseQRankSum=-2.079;ClippingRankSum=0.000;DP=69;ExcessHet=3.0103;FS=3.387;MLEAC=1;MLEAF=0.500;MQ=44.00;MQRankSum=0.000;QD=7.05;ReadPosRankSum=0.794;SOR=0.934	GT:AD:DP:GQ:PL	0/1:43,26:69:99:515,0,987
3L	16015107	.	G	T	1492.77	.	AC=2;AF=1.00;AN=2;DP=55;ExcessHet=3.0103;FS=0.000;MLEAC=2;MLEAF=1.00;MQ=44.00;QD=27.14;SOR=0.729	GT:AD:DP:GQ:PL	1/1:0,55:55:99:1521,165,0
3L	16015233	.	A	T	864.77	.	AC=1;AF=0.500;AN=2;BaseQRankSum=-0.676;ClippingRankSum=0.000;DP=60;ExcessHet=3.0103;FS=9.981;MLEAC=1;MLEAF=0.500;MQ=43.93;MQRankSum=0.530;QD=14.41;ReadPosRankSum=-0.561;SOR=0.912	GT:AD:DP:GQ:PL	0/1:20,40:60:99:893,0,375
3L	16015334	.	A	ATC	1535.73	.	AC=1;AF=0.500;AN=2;BaseQRankSum=1.324;ClippingRankSum=0.000;DP=58;ExcessHet=3.0103;FS=1.146;MLEAC=1;MLEAF=0.500;MQ=43.97;MQRankSum=-0.600;QD=27.92;ReadPosRankSum=-0.558;SOR=0.555	GT:AD:DP:GQ:PL	0/1:16,39:55:99:1573,0,547
3L	16015357	.	A	G	1697.77	.	AC=1;AF=0.500;AN=2;BaseQRankSum=-1.423;ClippingRankSum=0.000;DP=57;ExcessHet=3.0103;FS=0.000;MLEAC=1;MLEAF=0.500;MQ=43.90;MQRankSum=-1.093;QD=30.32;ReadPosRankSum=-0.390;SOR=0.760	GT:AD:DP:GQ:PL	0/1:16,40:56:99:1726,0,580
3L	16015369	.	T	C	1671.77	.	AC=1;AF=0.500;AN=2;BaseQRankSum=-0.210;ClippingRankSum=0.000;DP=61;ExcessHet=3.0103;FS=0.000;MLEAC=1;MLEAF=0.500;MQ=43.87;MQRankSum=-1.272;QD=27.86;ReadPosRankSum=-0.213;SOR=0.818	GT:AD:DP:GQ:PL	0/1:17,43:60:99:1700,0,567
3L	16015397	.	G	A	1643.77	.	AC=2;AF=1.00;AN=2;DP=63;ExcessHet=3.0103;FS=0.000;MLEAC=2;MLEAF=1.00;MQ=43.88;QD=26.95;SOR=0.725	GT:AD:DP:GQ:PL	1/1:0,61:61:99:1672,183,0
3L	16015445	.	C	G	2542.77	.	AC=2;AF=1.00;AN=2;DP=59;ExcessHet=3.0103;FS=0.000;MLEAC=2;MLEAF=1.00;MQ=43.83;QD=26.61;SOR=0.871	GT:AD:DP:GQ:PL	1/1:0,59:59:99:2571,178,0
3L	16015456	.	A	T	2637.77	.	AC=2;AF=1.00;AN=2;DP=57;ExcessHet=3.0103;FS=0.000;MLEAC=2;MLEAF=1.00;MQ=43.79;QD=31.60;SOR=1.047	GT:AD:DP:GQ:PL	1/1:0,57:57:99:2666,181,0
3L	16015458	.	T	G	2626.77	.	AC=2;AF=1.00;AN=2;DP=57;ExcessHet=3.0103;FS=0.000;MLEAC=2;MLEAF=1.00;MQ=43.79;QD=22.65;SOR=1.140	GT:AD:DP:GQ:PL	1/1:0,57:57:99:2655,178,0
3L	16015461	.	G	C	2581.77	.	AC=2;AF=1.00;AN=2;DP=56;ExcessHet=3.0103;FS=0.000;MLEAC=2;MLEAF=1.00;MQ=43.79;QD=35.48;SOR=1.101	GT:AD:DP:GQ:PL	1/1:0,56:56:99:2610,175,0
3L	16015470	.	C	A	2699.77	.	AC=2;AF=1.00;AN=2;DP=59;ExcessHet=3.0103;FS=0.000;MLEAC=2;MLEAF=1.00;MQ=43.80;QD=25.83;SOR=1.123	GT:AD:DP:GQ:PL	1/1:0,59:59:99:2728,184,0
3L	16015486	.	C	T	2503.77	.	AC=2;AF=1.00;AN=2;DP=57;ExcessHet=3.0103;FS=0.000;MLEAC=2;MLEAF=1.00;MQ=43.83;QD=26.72;SOR=1.140	GT:AD:DP:GQ:PL	1/1:0,57:57:99:2532,172,0
3L	16015530	.	T	A	932.77	.	AC=1;AF=0.500;AN=2;BaseQRankSum=-1.190;ClippingRankSum=0.000;DP=59;ExcessHet=3.0103;FS=2.385;MLEAC=1;MLEAF=0.500;MQ=43.93;MQRankSum=-0.919;QD=15.81;ReadPosRankSum=-0.814;SOR=1.067	GT:AD:DP:GQ:PL	0/1:18,41:59:99:961,0,322
3L	16015595	.	G	C	1410.77	.	AC=2;AF=1.00;AN=2;DP=51;ExcessHet=3.0103;FS=0.000;MLEAC=2;MLEAF=1.00;MQ=43.96;QD=27.66;SOR=1.314	GT:AD:DP:GQ:PL	1/1:0,51:51:99:1439,153,0
3L	16015757	.	A	C	2065.77	.	AC=2;AF=1.00;AN=2;DP=46;ExcessHet=3.0103;FS=0.000;MLEAC=2;MLEAF=1.00;MQ=43.96;QD=26.82;SOR=0.874	GT:AD:DP:GQ:PL	1/1:0,46:46:99:2094,144,0
3L	16015762	.	C	T	2133.77	.	AC=2;AF=1.00;AN=2;DP=49;ExcessHet=3.0103;FS=0.000;MLEAC=2;MLEAF=1.00;MQ=43.96;QD=27.17;SOR=1.007	GT:AD:DP:GQ:PL	1/1:0,49:49:99:2162,150,0
3L	16015873	.	G	A	1457.77	.	AC=1;AF=0.500;AN=2;BaseQRankSum=2.828;ClippingRankSum=0.000;DP=58;ExcessHet=3.0103;FS=3.797;MLEAC=1;MLEAF=0.500;MQ=44.00;MQRankSum=0.000;QD=25.13;ReadPosRankSum=-1.076;SOR=0.349	GT:AD:DP:GQ:PL	0/1:19,39:58:99:1486,0,822
3L	16015888	3L_16015888_SNP	T	C	1364.77	.	AC=1;AF=0.500;AN=2;BaseQRankSum=-1.199;ClippingRankSum=0.000;DB;DP=54;ExcessHet=3.0103;FS=0.000;MLEAC=1;MLEAF=0.500;MQ=44.00;MQRankSum=0.000;QD=25.27;ReadPosRankSum=-0.483;SOR=0.576	GT:AD:DP:GQ:PL	0/1:19,35:54:99:1393,0,816
3L	16016139	.	AT	A	1176.73	.	AC=2;AF=1.00;AN=2;DP=62;ExcessHet=3.0103;FS=0.000;MLEAC=2;MLEAF=1.00;MQ=44.00;QD=20.64;SOR=1.047	GT:AD:DP:GQ:PL	1/1:0,57:57:99:1214,170,0
3L	16016159	.	T	TA	1057.73	.	AC=2;AF=1.00;AN=2;DP=57;ExcessHet=3.0103;FS=0.000;MLEAC=2;MLEAF=1.00;MQ=44.00;QD=21.15;SOR=0.866	GT:AD:DP:GQ:PL	1/1:0,50:50:99:1095,151,0
3L	16016208	.	C	T	2411.77	.	AC=2;AF=1.00;AN=2;DP=55;ExcessHet=3.0103;FS=0.000;MLEAC=2;MLEAF=1.00;MQ=44.00;QD=33.61;SOR=0.970	GT:AD:DP:GQ:PL	1/1:0,55:55:99:2440,166,0
3L	16016215	.	G	C	2384.77	.	AC=2;AF=1.00;AN=2;DP=54;ExcessHet=3.0103;FS=0.000;MLEAC=2;MLEAF=1.00;MQ=44.00;QD=25.68;SOR=0.931	GT:AD:DP:GQ:PL	1/1:0,54:54:99:2413,163,0
3L	16016403	.	G	C	1627.77	.	AC=2;AF=1.00;AN=2;DP=38;ExcessHet=3.0103;FS=0.000;MLEAC=2;MLEAF=1.00;MQ=43.95;QD=26.41;SOR=1.493	GT:AD:DP:GQ:PL	1/1:0,38:38:99:1656,114,0
3L	16016411	.	G	T	1791.77	.	AC=2;AF=1.00;AN=2;DP=39;ExcessHet=3.0103;FS=0.000;MLEAC=2;MLEAF=1.00;MQ=43.95;QD=30.65;SOR=1.387	GT:AD:DP:GQ:PL	1/1:0,39:39:99:1820,126,0
3L	16016418	.	C	T	1672.77	.	AC=2;AF=1.00;AN=2;DP=37;ExcessHet=3.0103;FS=0.000;MLEAC=2;MLEAF=1.00;MQ=43.95;QD=26.97;SOR=1.270	GT:AD:DP:GQ:PL	1/1:0,37:37:99:1701,117,0
3L	16016582	.	A	C	1047.77	.	AC=2;AF=1.00;AN=2;BaseQRankSum=0.743;ClippingRankSum=0.000;DP=40;ExcessHet=3.0103;FS=0.000;MLEAC=2;MLEAF=1.00;MQ=43.93;MQRankSum=6.405;QD=26.19;ReadPosRankSum=-0.434;SOR=0.404	GT:AD:DP:GQ:PL	1/1:1,39:40:92:1076,92,0
3L	16016683	.	G	A	1219.77	.	AC=2;AF=1.00;AN=2;DP=46;ExcessHet=3.0103;FS=0.000;MLEAC=2;MLEAF=1.00;MQ=43.52;QD=26.52;SOR=0.874	GT:AD:DP:GQ:PL	1/1:0,46:46:99:1248,136,0
3L	16016790	.	T	TATGCC	2241.73	.	AC=2;AF=1.00;AN=2;BaseQRankSum=0.461;ClippingRankSum=0.000;DP=55;ExcessHet=3.0103;FS=10.057;MLEAC=2;MLEAF=1.00;MQ=42.51;MQRankSum=-1.090;QD=26.80;ReadPosRankSum=0.280;SOR=1.697	GT:AD:DP:GQ:PL	1/1:2,51:53:71:2279,71,0
3L	16016826	.	C	G	754.77	.	AC=1;AF=0.500;AN=2;BaseQRankSum=1.154;ClippingRankSum=0.000;DP=55;ExcessHet=3.0103;FS=1.221;MLEAC=1;MLEAF=0.500;MQ=42.12;MQRankSum=-0.884;QD=13.72;ReadPosRankSum=0.251;SOR=1.002	GT:AD:DP:GQ:PL	0/1:21,34:55:99:783,0,410
3L	16016959	.	C	T	1802.77	.	AC=2;AF=1.00;AN=2;DP=67;ExcessHet=3.0103;FS=0.000;MLEAC=2;MLEAF=1.00;MQ=40.92;QD=27.31;SOR=0.886	GT:AD:DP:GQ:PL	1/1:0,66:66:99:1831,197,0
3L	16016997	.	A	G	3178.77	.	AC=2;AF=1.00;AN=2;BaseQRankSum=-1.208;ClippingRankSum=0.000;DP=75;ExcessHet=3.0103;FS=0.000;MLEAC=2;MLEAF=1.00;MQ=40.57;MQRankSum=-1.120;QD=26.58;ReadPosRankSum=-0.822;SOR=0.234	GT:AD:DP:GQ:PL	1/1:1,73:74:99:3207,181,0
3L	16017005	.	A	T	3298.77	.	AC=2;AF=1.00;AN=2;BaseQRankSum=1.806;ClippingRankSum=0.000;DP=80;ExcessHet=3.0103;FS=3.066;MLEAC=2;MLEAF=1.00;MQ=40.49;MQRankSum=-1.184;QD=31.46;ReadPosRankSum=-0.711;SOR=0.304	GT:AD:DP:GQ:PL	1/1:1,78:79:99:3327,193,0
3L	16017073	.	A	ATTG	3155.73	.	AC=2;AF=1.00;AN=2;DP=69;ExcessHet=3.0103;FS=0.000;MLEAC=2;MLEAF=1.00;MQ=39.51;QD=27.64;SOR=1.263	GT:AD:DP:GQ:PL	1/1:0,68:68:99:3193,214,0
3L	16017076	.	A	ATAGTAG	3247.73	.	AC=2;AF=1.00;AN=2;DP=69;ExcessHet=3.0103;FS=0.000;MLEAC=2;MLEAF=1.00;MQ=39.19;QD=29.75;SOR=1.263	GT:AD:DP:GQ:PL	1/1:0,68:68:99:3285,220,0
3L	16017082	.	A	C	3166.77	.	AC=2;AF=1.00;AN=2;DP=70;ExcessHet=3.0103;FS=0.000;MLEAC=2;MLEAF=1.00;MQ=38.82;QD=29.35;SOR=1.385	GT:AD:DP:GQ:PL	1/1:0,69:69:99:3195,214,0
3L	16017088	.	T	G	3121.77	.	AC=2;AF=1.00;AN=2;DP=70;ExcessHet=3.0103;FS=0.000;MLEAC=2;MLEAF=1.00;MQ=38.58;QD=31.55;SOR=1.385	GT:AD:DP:GQ:PL	1/1:0,69:69:99:3150,211,0
3L	16017100	.	A	T	3211.77	.	AC=2;AF=1.00;AN=2;DP=72;ExcessHet=3.0103;FS=0.000;MLEAC=2;MLEAF=1.00;MQ=37.99;QD=35.60;SOR=1.276	GT:AD:DP:GQ:PL	1/1:0,71:71:99:3240,217,0
3L	16017122	.	T	A	3211.77	.	AC=2;AF=1.00;AN=2;DP=69;ExcessHet=3.0103;FS=0.000;MLEAC=2;MLEAF=1.00;MQ=37.19;QD=31.50;SOR=1.678	GT:AD:DP:GQ:PL	1/1:0,69:69:99:3240,217,0
3L	16017133	.	C	A	3121.77	.	AC=2;AF=1.00;AN=2;DP=69;ExcessHet=3.0103;FS=0.000;MLEAC=2;MLEAF=1.00;MQ=36.47;QD=31.35;SOR=2.015	GT:AD:DP:GQ:PL	1/1:0,69:69:99:3150,211,0
3L	16017135	.	G	GAAA	3157.73	.	AC=2;AF=1.00;AN=2;DP=69;ExcessHet=3.0103;FS=0.000;MLEAC=2;MLEAF=1.00;MQ=36.46;QD=28.30;SOR=1.897	GT:AD:DP:GQ:PL	1/1:0,69:69:99:3195,214,0
3L	16017136	.	T	A	3166.77	.	AC=2;AF=1.00;AN=2;DP=66;ExcessHet=3.0103;FS=0.000;MLEAC=2;MLEAF=1.00;MQ=36.26;QD=33.82;SOR=1.793	GT:AD:DP:GQ:PL	1/1:0,66:66:99:3195,214,0
3L	16017138	.	ACCCTT	A	3067.73	.	AC=2;AF=1.00;AN=2;DP=65;ExcessHet=3.0103;FS=0.000;MLEAC=2;MLEAF=1.00;MQ=36.17;QD=33.01;SOR=1.758	GT:AD:DP:GQ:PL	1/1:0,65:65:99:3105,208,0
3L	16017147	.	C	T	2806.77	.	AC=2;AF=1.00;AN=2;DP=62;ExcessHet=3.0103;FS=0.000;MLEAC=2;MLEAF=1.00;MQ=35.95;QD=31.06;SOR=1.765	GT:AD:DP:GQ:PL	1/1:0,62:62:99:2835,190,0
3L	16017152	.	A	AT	2842.73	.	AC=2;AF=1.00;AN=2;DP=62;ExcessHet=3.0103;FS=0.000;MLEAC=2;MLEAF=1.00;MQ=35.73;QD=31.97;SOR=1.765	GT:AD:DP:GQ:PL	1/1:0,62:62:99:2880,193,0
3L	16017156	.	A	AAGAAAAT	2977.73	.	AC=2;AF=1.00;AN=2;DP=62;ExcessHet=3.0103;FS=0.000;MLEAC=2;MLEAF=1.00;MQ=35.21;QD=28.11;SOR=1.765	GT:AD:DP:GQ:PL	1/1:0,62:62:99:3015,202,0
3L	16017159	.	G	A	2986.77	.	AC=2;AF=1.00;AN=2;DP=64;ExcessHet=3.0103;FS=0.000;MLEAC=2;MLEAF=1.00;MQ=35.55;QD=29.48;SOR=1.839	GT:AD:DP:GQ:PL	1/1:0,64:64:99:3015,202,0
3L	16017167	.	A	G	2896.77	.	AC=2;AF=1.00;AN=2;DP=64;ExcessHet=3.0103;FS=0.000;MLEAC=2;MLEAF=1.00;MQ=35.40;QD=29.32;SOR=1.721	GT:AD:DP:GQ:PL	1/1:0,64:64:99:2925,196,0
3L	16017170	.	A	G	2851.77	.	AC=2;AF=1.00;AN=2;DP=63;ExcessHet=3.0103;FS=0.000;MLEAC=2;MLEAF=1.00;MQ=35.30;QD=33.76;SOR=1.685	GT:AD:DP:GQ:PL	1/1:0,63:63:99:2880,193,0
3L	16017175	.	TA	T	2842.73	.	AC=2;AF=1.00;AN=2;DP=61;ExcessHet=3.0103;FS=0.000;MLEAC=2;MLEAF=1.00;MQ=35.45;QD=27.92;SOR=1.609	GT:AD:DP:GQ:PL	1/1:0,61:61:99:2880,193,0
3L	16017177	.	T	C	2851.77	.	AC=2;AF=1.00;AN=2;DP=62;ExcessHet=3.0103;FS=0.000;MLEAC=2;MLEAF=1.00;MQ=35.54;QD=31.76;SOR=1.647	GT:AD:DP:GQ:PL	1/1:0,62:62:99:2880,193,0
3L	16017184	.	T	G	2761.77	.	AC=2;AF=1.00;AN=2;DP=62;ExcessHet=3.0103;FS=0.000;MLEAC=2;MLEAF=1.00;MQ=35.82;QD=32.00;SOR=1.430	GT:AD:DP:GQ:PL	1/1:0,62:62:99:2790,187,0
3L	16017188	.	C	T	2851.77	.	AC=2;AF=1.00;AN=2;DP=62;ExcessHet=3.0103;FS=0.000;MLEAC=2;MLEAF=1.00;MQ=35.93;QD=28.42;SOR=1.329	GT:AD:DP:GQ:PL	1/1:0,62:62:99:2880,193,0
3L	16017192	.	A	C	2806.77	.	AC=2;AF=1.00;AN=2;DP=63;ExcessHet=3.0103;FS=0.000;MLEAC=2;MLEAF=1.00;MQ=36.02;QD=24.23;SOR=1.366	GT:AD:DP:GQ:PL	1/1:0,63:63:99:2835,190,0
3L	16017196	.	G	T	2941.77	.	AC=2;AF=1.00;AN=2;DP=63;ExcessHet=3.0103;FS=0.000;MLEAC=2;MLEAF=1.00;MQ=36.37;QD=29.23;SOR=1.366	GT:AD:DP:GQ:PL	1/1:0,63:63:99:2970,199,0
3L	16017202	.	T	A	2896.77	.	AC=2;AF=1.00;AN=2;DP=65;ExcessHet=3.0103;FS=0.000;MLEAC=2;MLEAF=1.00;MQ=36.64;QD=33.71;SOR=1.437	GT:AD:DP:GQ:PL	1/1:0,65:65:99:2925,196,0
3L	16017205	.	C	T	2941.77	.	AC=2;AF=1.00;AN=2;DP=65;ExcessHet=3.0103;FS=0.000;MLEAC=2;MLEAF=1.00;MQ=36.64;QD=27.64;SOR=1.437	GT:AD:DP:GQ:PL	1/1:0,65:65:99:2970,199,0
3L	16017213	.	A	C	2941.77	.	AC=2;AF=1.00;AN=2;DP=63;ExcessHet=3.0103;FS=0.000;MLEAC=2;MLEAF=1.00;MQ=36.90;QD=32.90;SOR=1.366	GT:AD:DP:GQ:PL	1/1:0,63:63:99:2970,199,0
3L	16017219	.	A	T	2941.77	.	AC=2;AF=1.00;AN=2;DP=65;ExcessHet=3.0103;FS=0.000;MLEAC=2;MLEAF=1.00;MQ=37.23;QD=27.50;SOR=1.341	GT:AD:DP:GQ:PL	1/1:0,65:65:99:2970,199,0
3L	16017230	.	T	C	2796.77	.	AC=2;AF=1.00;AN=2;DP=62;ExcessHet=3.0103;FS=0.000;MLEAC=2;MLEAF=1.00;MQ=37.69;QD=31.52;SOR=1.329	GT:AD:DP:GQ:PL	1/1:0,62:62:99:2825,190,0
3L	16017233	.	A	T	2796.77	.	AC=2;AF=1.00;AN=2;DP=62;ExcessHet=3.0103;FS=0.000;MLEAC=2;MLEAF=1.00;MQ=37.83;QD=31.47;SOR=1.234	GT:AD:DP:GQ:PL	1/1:0,62:62:99:2825,190,0
3L	16017259	.	T	A	1482.77	.	AC=2;AF=1.00;AN=2;DP=56;ExcessHet=3.0103;FS=0.000;MLEAC=2;MLEAF=1.00;MQ=39.41;QD=26.48;SOR=1.302	GT:AD:DP:GQ:PL	1/1:0,56:56:99:1511,167,0
3L	16017467	.	C	G	781.77	.	AC=1;AF=0.500;AN=2;BaseQRankSum=0.505;ClippingRankSum=0.000;DP=47;ExcessHet=3.0103;FS=5.030;MLEAC=1;MLEAF=0.500;MQ=42.03;MQRankSum=-1.953;QD=16.99;ReadPosRankSum=0.738;SOR=1.109	GT:AD:DP:GQ:PL	0/1:12,34:46:99:810,0,194
3L	16017507	.	G	T	1227.77	.	AC=2;AF=1.00;AN=2;DP=45;ExcessHet=3.0103;FS=0.000;MLEAC=2;MLEAF=1.00;MQ=41.97;QD=27.28;SOR=1.714	GT:AD:DP:GQ:PL	1/1:0,45:45:99:1256,135,0
3L	16017520	.	ATCTCGTCG	A	2019.73	.	AC=2;AF=1.00;AN=2;DP=47;ExcessHet=3.0103;FS=0.000;MLEAC=2;MLEAF=1.00;MQ=42.26;QD=30.01;SOR=1.280	GT:AD:DP:GQ:PL	1/1:0,45:45:99:2057,139,0
3L	16017534	.	C	CGT	2109.73	.	AC=2;AF=1.00;AN=2;DP=46;ExcessHet=3.0103;FS=0.000;MLEAC=2;MLEAF=1.00;MQ=42.46;QD=29.61;SOR=1.203	GT:AD:DP:GQ:PL	1/1:0,46:46:99:2147,145,0
3L	16017535	.	A	AC	2109.73	.	AC=2;AF=1.00;AN=2;DP=45;ExcessHet=3.0103;FS=0.000;MLEAC=2;MLEAF=1.00;MQ=42.42;QD=27.25;SOR=1.280	GT:AD:DP:GQ:PL	1/1:0,45:45:99:2147,145,0
3L	16017564	.	C	T	1247.77	.	AC=2;AF=1.00;AN=2;DP=46;ExcessHet=3.0103;FS=0.000;MLEAC=2;MLEAF=1.00;MQ=42.67;QD=27.73;SOR=1.280	GT:AD:DP:GQ:PL	1/1:0,45:45:99:1276,135,0
3L	16017659	.	C	T	1053.77	.	AC=2;AF=1.00;AN=2;DP=40;ExcessHet=3.0103;FS=0.000;MLEAC=2;MLEAF=1.00;MQ=43.88;QD=26.34;SOR=0.793	GT:AD:DP:GQ:PL	1/1:0,40:40:99:1082,119,0
3L	16017779	.	A	T	1221.77	.	AC=2;AF=1.00;AN=2;DP=48;ExcessHet=3.0103;FS=0.000;MLEAC=2;MLEAF=1.00;MQ=43.84;QD=26.00;SOR=1.022	GT:AD:DP:GQ:PL	1/1:0,47:47:99:1250,140,0
3L	16017850	.	C	A	983.77	.	AC=2;AF=1.00;AN=2;DP=38;ExcessHet=3.0103;FS=0.000;MLEAC=2;MLEAF=1.00;MQ=43.79;QD=26.59;SOR=1.121	GT:AD:DP:GQ:PL	1/1:0,37:37:99:1012,110,0
3L	16017963	.	CT	C	933.73	.	AC=2;AF=1.00;AN=2;DP=44;ExcessHet=3.0103;FS=0.000;MLEAC=2;MLEAF=1.00;MQ=44.00;QD=22.77;SOR=1.075	GT:AD:DP:GQ:PL	1/1:0,41:41:99:971,123,0
3L	16017992	.	AT	A	1068.73	.	AC=2;AF=1.00;AN=2;DP=51;ExcessHet=3.0103;FS=0.000;MLEAC=2;MLEAF=1.00;MQ=44.00;QD=21.81;SOR=1.609	GT:AD:DP:GQ:PL	1/1:0,49:49:99:1106,146,0
3L	16018051	.	C	T	238.77	.	AC=1;AF=0.500;AN=2;BaseQRankSum=-0.288;ClippingRankSum=0.000;DP=52;ExcessHet=3.0103;FS=2.784;MLEAC=1;MLEAF=0.500;MQ=43.85;MQRankSum=0.953;QD=4.68;ReadPosRankSum=1.024;SOR=1.238	GT:AD:DP:GQ:PL	0/1:36,15:51:99:267,0,867
3L	16018108	.	G	C	1733.77	.	AC=2;AF=1.00;AN=2;DP=65;ExcessHet=3.0103;FS=0.000;MLEAC=2;MLEAF=1.00;MQ=43.88;QD=27.09;SOR=1.044	GT:AD:DP:GQ:PL	1/1:0,64:64:99:1762,191,0
3L	16018217	.	A	C	1838.77	.	AC=2;AF=1.00;AN=2;DP=68;ExcessHet=3.0103;FS=0.000;MLEAC=2;MLEAF=1.00;MQ=44.00;QD=27.04;SOR=1.179	GT:AD:DP:GQ:PL	1/1:0,68:68:99:1867,203,0
3L	16018285	.	G	T	1153.77	.	AC=1;AF=0.500;AN=2;BaseQRankSum=2.022;ClippingRankSum=0.000;DP=72;ExcessHet=3.0103;FS=5.233;MLEAC=1;MLEAF=0.500;MQ=43.95;MQRankSum=-0.892;QD=16.02;ReadPosRankSum=1.679;SOR=0.628	GT:AD:DP:GQ:PL	0/1:21,51:72:99:1182,0,356
3L	16018305	.	C	A	2994.77	.	AC=2;AF=1.00;AN=2;BaseQRankSum=1.839;ClippingRankSum=0.000;DP=68;ExcessHet=3.0103;FS=0.000;MLEAC=2;MLEAF=1.00;MQ=43.94;MQRankSum=-0.087;QD=24.86;ReadPosRankSum=1.580;SOR=0.319	GT:AD:DP:GQ:PL	1/1:1,67:68:99:3023,201,0
3L	16018317	.	T	G	3382.77	.	AC=2;AF=1.00;AN=2;DP=73;ExcessHet=3.0103;FS=0.000;MLEAC=2;MLEAF=1.00;MQ=43.92;QD=28.83;SOR=0.898	GT:AD:DP:GQ:PL	1/1:0,73:73:99:3411,232,0
3L	16018318	.	A	T	3301.77	.	AC=2;AF=1.00;AN=2;DP=73;ExcessHet=3.0103;FS=0.000;MLEAC=2;MLEAF=1.00;MQ=43.92;QD=28.98;SOR=0.898	GT:AD:DP:GQ:PL	1/1:0,73:73:99:3330,223,0
3L	16018330	.	A	T	3284.77	.	AC=2;AF=1.00;AN=2;DP=73;ExcessHet=3.0103;FS=0.000;MLEAC=2;MLEAF=1.00;MQ=43.92;QD=30.08;SOR=0.836	GT:AD:DP:GQ:PL	1/1:0,73:73:99:3313,223,0
3L	16018336	.	A	G	3223.77	.	AC=2;AF=1.00;AN=2;DP=72;ExcessHet=3.0103;FS=0.000;MLEAC=2;MLEAF=1.00;MQ=43.92;QD=27.69;SOR=1.002	GT:AD:DP:GQ:PL	1/1:0,72:72:99:3252,220,0
3L	16018367	.	C	T	1638.77	.	AC=2;AF=1.00;AN=2;DP=61;ExcessHet=3.0103;FS=0.000;MLEAC=2;MLEAF=1.00;MQ=43.90;QD=26.87;SOR=1.292	GT:AD:DP:GQ:PL	1/1:0,61:61:99:1667,183,0
3L	16018429	.	T	TAAAC	2887.73	.	AC=2;AF=1.00;AN=2;DP=66;ExcessHet=3.0103;FS=0.000;MLEAC=2;MLEAF=1.00;MQ=43.97;QD=31.45;SOR=1.539	GT:AD:DP:GQ:PL	1/1:0,65:65:99:2925,196,0
3L	16018541	.	A	G	1521.77	.	AC=2;AF=1.00;AN=2;DP=56;ExcessHet=3.0103;FS=0.000;MLEAC=2;MLEAF=1.00;MQ=43.97;QD=27.17;SOR=1.009	GT:AD:DP:GQ:PL	1/1:0,56:56:99:1550,168,0
3L	16019119	.	G	GA	325.73	.	AC=1;AF=0.500;AN=2;BaseQRankSum=0.119;ClippingRankSum=0.000;DP=67;ExcessHet=3.0103;FS=8.931;MLEAC=1;MLEAF=0.500;MQ=43.97;MQRankSum=-1.242;QD=5.17;ReadPosRankSum=-0.113;SOR=1.462	GT:AD:DP:GQ:PL	0/1:39,24:63:99:363,0,686
3L	16019137	.	G	GGAGGAGAC	732.73	.	AC=1;AF=0.500;AN=2;BaseQRankSum=-1.656;ClippingRankSum=0.000;DP=64;ExcessHet=3.0103;FS=15.125;MLEAC=1;MLEAF=0.500;MQ=43.97;MQRankSum=-1.291;QD=12.63;ReadPosRankSum=-1.173;SOR=1.742	GT:AD:DP:GQ:PL	0/1:37,21:58:99:770,0,2245
3L	16019581	.	A	C	1813.77	.	AC=2;AF=1.00;AN=2;DP=43;ExcessHet=3.0103;FS=0.000;MLEAC=2;MLEAF=1.00;MQ=43.82;QD=35.38;SOR=1.005	GT:AD:DP:GQ:PL	1/1:0,42:42:99:1842,126,0
3L	16019582	.	G	A	1813.77	.	AC=2;AF=1.00;AN=2;DP=42;ExcessHet=3.0103;FS=0.000;MLEAC=2;MLEAF=1.00;MQ=43.82;QD=33.27;SOR=0.954	GT:AD:DP:GQ:PL	1/1:0,41:41:99:1842,126,0
3L	16019700	.	TTGCCGC	T	1935.73	.	AC=2;AF=1.00;AN=2;DP=45;ExcessHet=3.0103;FS=0.000;MLEAC=2;MLEAF=1.00;MQ=43.45;QD=25.04;SOR=0.737	GT:AD:DP:GQ:PL	1/1:0,45:45:99:1973,136,0
3L	16020054	.	A	G	2123.77	.	AC=2;AF=1.00;AN=2;DP=50;ExcessHet=3.0103;FS=0.000;MLEAC=2;MLEAF=1.00;MQ=37.30;QD=31.22;SOR=1.051	GT:AD:DP:GQ:PL	1/1:0,50:50:99:2152,153,0
3L	16020071	.	A	G	2274.77	.	AC=2;AF=1.00;AN=2;DP=55;ExcessHet=3.0103;FS=0.000;MLEAC=2;MLEAF=1.00;MQ=36.57;QD=31.86;SOR=0.729	GT:AD:DP:GQ:PL	1/1:0,55:55:99:2303,168,0
3L	16020336	.	T	G	331.78	.	AC=2;AF=1.00;AN=2;DP=7;ExcessHet=3.0103;FS=0.000;MLEAC=2;MLEAF=1.00;MQ=31.00;QD=27.70;SOR=0.941	GT:AD:DP:GQ:PL	1/1:0,7:7:24:360,24,0
3L	16020349	.	A	T	466.77	.	AC=2;AF=1.00;AN=2;DP=11;ExcessHet=3.0103;FS=0.000;MLEAC=2;MLEAF=1.00;MQ=28.21;QD=30.51;SOR=1.270	GT:AD:DP:GQ:PL	1/1:0,11:11:33:495,33,0
3L	16020350	.	T	C	466.77	.	AC=2;AF=1.00;AN=2;DP=11;ExcessHet=3.0103;FS=0.000;MLEAC=2;MLEAF=1.00;MQ=28.21;QD=28.18;SOR=1.270	GT:AD:DP:GQ:PL	1/1:0,11:11:33:495,33,0
3L	16020354	.	A	T	601.77	.	AC=2;AF=1.00;AN=2;DP=13;ExcessHet=3.0103;FS=0.000;MLEAC=2;MLEAF=1.00;MQ=30.53;QD=28.07;SOR=0.836	GT:AD:DP:GQ:PL	1/1:0,13:13:42:630,42,0
3L	16020359	.	TTGCATAGGTCACAAATACCTCAAA	T	637.73	.	AC=2;AF=1.00;AN=2;DP=15;ExcessHet=3.0103;FS=0.000;MLEAC=2;MLEAF=1.00;MQ=29.74;QD=27.92;SOR=1.112	GT:AD:DP:GQ:PL	1/1:0,15:15:45:675,45,0
3L	16020390	.	T	A	871.77	.	AC=2;AF=1.00;AN=2;DP=19;ExcessHet=3.0103;FS=0.000;MLEAC=2;MLEAF=1.00;MQ=30.59;QD=35.49;SOR=1.022	GT:AD:DP:GQ:PL	1/1:0,19:19:60:900,60,0
3L	16020393	.	T	A	871.77	.	AC=2;AF=1.00;AN=2;DP=20;ExcessHet=3.0103;FS=0.000;MLEAC=2;MLEAF=1.00;MQ=30.29;QD=29.31;SOR=1.127	GT:AD:DP:GQ:PL	1/1:0,20:20:60:900,60,0
3L	16020396	.	A	C	916.77	.	AC=2;AF=1.00;AN=2;DP=20;ExcessHet=3.0103;FS=0.000;MLEAC=2;MLEAF=1.00;MQ=30.29;QD=31.37;SOR=1.127	GT:AD:DP:GQ:PL	1/1:0,20:20:63:945,63,0
3L	16020411	.	G	C	1276.77	.	AC=2;AF=1.00;AN=2;DP=26;ExcessHet=3.0103;FS=0.000;MLEAC=2;MLEAF=1.00;MQ=31.91;QD=32.58;SOR=0.846	GT:AD:DP:GQ:PL	1/1:0,26:26:87:1305,87,0
3L	16020419	.	G	C	1546.77	.	AC=2;AF=1.00;AN=2;DP=33;ExcessHet=3.0103;FS=0.000;MLEAC=2;MLEAF=1.00;MQ=32.13;QD=27.00;SOR=1.022	GT:AD:DP:GQ:PL	1/1:0,33:33:99:1575,105,0
3L	16020425	.	T	C	1636.77	.	AC=2;AF=1.00;AN=2;DP=37;ExcessHet=3.0103;FS=0.000;MLEAC=2;MLEAF=1.00;MQ=32.60;QD=34.48;SOR=0.984	GT:AD:DP:GQ:PL	1/1:0,37:37:99:1665,111,0
3L	16020426	.	C	A	1636.77	.	AC=2;AF=1.00;AN=2;DP=37;ExcessHet=3.0103;FS=0.000;MLEAC=2;MLEAF=1.00;MQ=32.60;QD=31.62;SOR=0.984	GT:AD:DP:GQ:PL	1/1:0,37:37:99:1665,111,0
3L	16020441	.	T	G	1906.77	.	AC=2;AF=1.00;AN=2;DP=39;ExcessHet=3.0103;FS=0.000;MLEAC=2;MLEAF=1.00;MQ=32.22;QD=36.96;SOR=1.096	GT:AD:DP:GQ:PL	1/1:0,39:39:99:1935,129,0
3L	16020442	.	T	TGGCAATAATAATAAAG	1897.73	.	AC=2;AF=1.00;AN=2;DP=39;ExcessHet=3.0103;FS=0.000;MLEAC=2;MLEAF=1.00;MQ=32.22;QD=30.30;SOR=1.096	GT:AD:DP:GQ:PL	1/1:0,39:39:99:1935,129,0
3L	16020446	.	A	AG	1930.73	.	AC=2;AF=1.00;AN=2;DP=43;ExcessHet=3.0103;FS=0.000;MLEAC=2;MLEAF=1.00;MQ=32.86;QD=29.06;SOR=1.055	GT:AD:DP:GQ:PL	1/1:0,43:43:99:1968,133,0
3L	16020542	.	G	A	1804.77	.	AC=2;AF=1.00;AN=2;DP=44;ExcessHet=3.0103;FS=0.000;MLEAC=2;MLEAF=1.00;MQ=39.09;QD=31.21;SOR=0.883	GT:AD:DP:GQ:PL	1/1:0,44:44:99:1833,132,0
3L	16020552	.	A	G	1648.77	.	AC=2;AF=1.00;AN=2;DP=38;ExcessHet=3.0103;FS=0.000;MLEAC=2;MLEAF=1.00;MQ=39.95;QD=28.69;SOR=0.798	GT:AD:DP:GQ:PL	1/1:0,38:38:99:1677,117,0
3L	16020593	.	G	T	1047.77	.	AC=2;AF=1.00;AN=2;DP=39;ExcessHet=3.0103;FS=0.000;MLEAC=2;MLEAF=1.00;MQ=41.24;QD=27.57;SOR=1.040	GT:AD:DP:GQ:PL	1/1:0,38:38:99:1076,114,0
3L	16020649	.	C	T	1134.77	.	AC=2;AF=1.00;AN=2;DP=42;ExcessHet=3.0103;FS=0.000;MLEAC=2;MLEAF=1.00;MQ=41.15;QD=27.68;SOR=0.954	GT:AD:DP:GQ:PL	1/1:0,41:41:99:1163,123,0
3L	16021453	.	C	T	532.77	.	AC=1;AF=0.500;AN=2;BaseQRankSum=2.344;ClippingRankSum=0.000;DP=42;ExcessHet=3.0103;FS=1.216;MLEAC=1;MLEAF=0.500;MQ=44.00;MQRankSum=0.000;QD=12.99;ReadPosRankSum=0.346;SOR=0.775	GT:AD:DP:GQ:PL	0/1:17,24:41:99:561,0,325
3L	16021507	.	G	A	1107.77	.	AC=2;AF=1.00;AN=2;DP=42;ExcessHet=3.0103;FS=0.000;MLEAC=2;MLEAF=1.00;MQ=43.37;QD=26.38;SOR=0.693	GT:AD:DP:GQ:PL	1/1:0,42:42:99:1136,126,0
3L	16022328	.	C	T	413.77	.	AC=1;AF=0.500;AN=2;BaseQRankSum=-1.498;ClippingRankSum=0.000;DP=48;ExcessHet=3.0103;FS=1.124;MLEAC=1;MLEAF=0.500;MQ=44.00;MQRankSum=0.000;QD=8.62;ReadPosRankSum=-0.608;SOR=0.446	GT:AD:DP:GQ:PL	0/1:26,22:48:99:442,0,580
3L	16022455	.	C	CT	322.74	.	AC=2;AF=1.00;AN=2;BaseQRankSum=0.774;ClippingRankSum=0.000;DP=30;ExcessHet=3.0103;FS=0.000;MLEAC=2;MLEAF=1.00;MQ=43.71;MQRankSum=-0.444;QD=12.91;ReadPosRankSum=0.084;SOR=0.627	GT:AD:DP:GQ:PL	1/1:3,22:25:25:360,25,0
3L	16022948	.	A	T	429.77	.	AC=1;AF=0.500;AN=2;BaseQRankSum=-2.875;ClippingRankSum=0.000;DP=50;ExcessHet=3.0103;FS=2.512;MLEAC=1;MLEAF=0.500;MQ=43.83;MQRankSum=-0.173;QD=8.77;ReadPosRankSum=1.725;SOR=0.614	GT:AD:DP:GQ:PL	0/1:19,30:49:99:458,0,385
3L	16022952	.	AAT	A	705.73	.	AC=2;AF=1.00;AN=2;BaseQRankSum=-0.430;ClippingRankSum=0.000;DP=52;ExcessHet=3.0103;FS=0.000;MLEAC=2;MLEAF=1.00;MQ=43.83;MQRankSum=-0.426;QD=16.04;ReadPosRankSum=-0.652;SOR=0.433	GT:AD:DP:GQ:PL	1/1:3,41:44:71:743,71,0
3L	16023368	.	T	TGAGAGA	1170.73	.	AC=1;AF=0.500;AN=2;BaseQRankSum=-0.238;ClippingRankSum=0.000;DP=58;ExcessHet=3.0103;FS=2.626;MLEAC=1;MLEAF=0.500;MQ=44.00;MQRankSum=0.000;QD=24.91;ReadPosRankSum=0.532;SOR=1.179	GT:AD:DP:GQ:PL	0/1:17,30:47:99:1208,0,920
3L	16023425	.	G	A	690.77	.	AC=1;AF=0.500;AN=2;BaseQRankSum=-0.063;ClippingRankSum=0.000;DP=45;ExcessHet=3.0103;FS=0.000;MLEAC=1;MLEAF=0.500;MQ=44.00;MQRankSum=0.000;QD=15.35;ReadPosRankSum=-0.483;SOR=0.593	GT:AD:DP:GQ:PL	0/1:15,30:45:99:719,0,291
3L	16023521	.	G	T	186.77	.	AC=1;AF=0.500;AN=2;BaseQRankSum=1.069;ClippingRankSum=0.000;DP=50;ExcessHet=3.0103;FS=0.000;MLEAC=1;MLEAF=0.500;MQ=44.00;MQRankSum=0.000;QD=3.74;ReadPosRankSum=0.052;SOR=0.779	GT:AD:DP:GQ:PL	0/1:37,13:50:99:215,0,837
3L	16023692	.	A	T	794.77	.	AC=1;AF=0.500;AN=2;BaseQRankSum=-3.002;ClippingRankSum=0.000;DP=54;ExcessHet=3.0103;FS=0.000;MLEAC=1;MLEAF=0.500;MQ=43.96;MQRankSum=-0.677;QD=15.00;ReadPosRankSum=1.180;SOR=0.569	GT:AD:DP:GQ:PL	0/1:18,35:53:99:823,0,357
3L	16024342	.	AGG	A	101.87	.	AC=1;AF=0.500;AN=2;BaseQRankSum=0.431;ClippingRankSum=0.000;DP=14;ExcessHet=3.0103;FS=0.000;MLEAC=1;MLEAF=0.500;MQ=44.00;MQRankSum=0.000;QD=16.98;ReadPosRankSum=0.967;SOR=2.303	GT:AD:DP:GQ:PL	0/1:1,5:6:15:139,0,15
3L	16025368	.	T	G	1223.77	.	AC=2;AF=1.00;AN=2;BaseQRankSum=1.567;ClippingRankSum=0.000;DP=51;ExcessHet=3.0103;FS=4.065;MLEAC=2;MLEAF=1.00;MQ=43.74;MQRankSum=-0.219;QD=24.00;ReadPosRankSum=-0.341;SOR=1.033	GT:AD:DP:GQ:PL	1/1:1,50:51:99:1252,141,0
3L	16025407	.	C	T	1223.77	.	AC=2;AF=1.00;AN=2;DP=47;ExcessHet=3.0103;FS=0.000;MLEAC=2;MLEAF=1.00;MQ=43.88;QD=26.04;SOR=1.378	GT:AD:DP:GQ:PL	1/1:0,47:47:99:1252,140,0
3L	16025521	.	C	T	683.77	.	AC=1;AF=0.500;AN=2;BaseQRankSum=1.429;ClippingRankSum=0.000;DP=58;ExcessHet=3.0103;FS=0.000;MLEAC=1;MLEAF=0.500;MQ=43.97;MQRankSum=-0.867;QD=11.79;ReadPosRankSum=1.160;SOR=0.791	GT:AD:DP:GQ:PL	0/1:26,32:58:99:712,0,522
3L	16025708	.	G	A	890.77	.	AC=1;AF=0.500;AN=2;BaseQRankSum=0.919;ClippingRankSum=0.000;DP=58;ExcessHet=3.0103;FS=1.085;MLEAC=1;MLEAF=0.500;MQ=43.63;MQRankSum=-2.272;QD=15.63;ReadPosRankSum=-0.787;SOR=0.446	GT:AD:DP:GQ:PL	0/1:19,38:57:99:919,0,360
3L	16025735	.	T	A	769.77	.	AC=1;AF=0.500;AN=2;BaseQRankSum=-1.134;ClippingRankSum=0.000;DP=61;ExcessHet=3.0103;FS=2.252;MLEAC=1;MLEAF=0.500;MQ=43.61;MQRankSum=-2.689;QD=12.83;ReadPosRankSum=-0.610;SOR=0.400	GT:AD:DP:GQ:PL	0/1:23,37:60:99:798,0,458
3L	16025796	.	A	T	1438.77	.	AC=1;AF=0.500;AN=2;BaseQRankSum=-3.231;ClippingRankSum=0.000;DP=63;ExcessHet=3.0103;FS=2.209;MLEAC=1;MLEAF=0.500;MQ=43.60;MQRankSum=-2.977;QD=22.84;ReadPosRankSum=0.286;SOR=0.444	GT:AD:DP:GQ:PL	0/1:24,39:63:99:1467,0,1164
3L	16025805	.	C	A	1354.77	.	AC=1;AF=0.500;AN=2;BaseQRankSum=1.358;ClippingRankSum=0.000;DP=60;ExcessHet=3.0103;FS=1.008;MLEAC=1;MLEAF=0.500;MQ=43.61;MQRankSum=-3.055;QD=22.58;ReadPosRankSum=1.179;SOR=0.503	GT:AD:DP:GQ:PL	0/1:25,35:60:99:1383,0,1272
3L	16025828	.	T	G	837.77	.	AC=1;AF=0.500;AN=2;BaseQRankSum=-4.938;ClippingRankSum=0.000;DP=63;ExcessHet=3.0103;FS=0.000;MLEAC=1;MLEAF=0.500;MQ=43.60;MQRankSum=-3.182;QD=13.30;ReadPosRankSum=1.173;SOR=0.623	GT:AD:DP:GQ:PL	0/1:26,37:63:99:866,0,890
3L	16025879	.	G	GT	432.73	.	AC=1;AF=0.500;AN=2;BaseQRankSum=-0.708;ClippingRankSum=0.000;DP=65;ExcessHet=3.0103;FS=5.430;MLEAC=1;MLEAF=0.500;MQ=43.16;MQRankSum=-3.433;QD=7.73;ReadPosRankSum=-0.871;SOR=1.292	GT:AD:DP:GQ:PL	0/1:25,31:56:99:470,0,894
3L	16025889	.	A	T	628.77	.	AC=1;AF=0.500;AN=2;BaseQRankSum=-0.738;ClippingRankSum=0.000;DP=61;ExcessHet=3.0103;FS=3.822;MLEAC=1;MLEAF=0.500;MQ=43.06;MQRankSum=-4.218;QD=11.23;ReadPosRankSum=-1.726;SOR=1.096	GT:AD:DP:GQ:PL	0/1:21,35:56:99:657,0,416
3L	16025946	.	A	AAAACATATATACTTCAGTTTGTGCAACTCAT	1642.73	.	AC=1;AF=0.500;AN=2;BaseQRankSum=-0.297;ClippingRankSum=0.000;DP=49;ExcessHet=3.0103;FS=4.326;MLEAC=1;MLEAF=0.500;MQ=42.68;MQRankSum=-5.190;QD=34.22;ReadPosRankSum=-2.934;SOR=0.255	GT:AD:DP:GQ:PL	0/1:18,30:48:99:1680,0,629
3L	16025983	.	G	T	676.77	.	AC=1;AF=0.500;AN=2;BaseQRankSum=1.061;ClippingRankSum=0.000;DP=51;ExcessHet=3.0103;FS=2.551;MLEAC=1;MLEAF=0.500;MQ=42.74;MQRankSum=-4.451;QD=13.54;ReadPosRankSum=-0.590;SOR=0.382	GT:AD:DP:GQ:PL	0/1:18,32:50:99:705,0,329
3L	16026015	.	C	T	693.77	.	AC=1;AF=0.500;AN=2;BaseQRankSum=3.111;ClippingRankSum=0.000;DP=48;ExcessHet=3.0103;FS=1.179;MLEAC=1;MLEAF=0.500;MQ=43.25;MQRankSum=-3.382;QD=14.45;ReadPosRankSum=0.831;SOR=0.487	GT:AD:DP:GQ:PL	0/1:17,31:48:99:722,0,282
3L	16026051	.	T	G	1709.77	.	AC=1;AF=0.500;AN=2;BaseQRankSum=-0.538;ClippingRankSum=0.000;DP=62;ExcessHet=3.0103;FS=1.060;MLEAC=1;MLEAF=0.500;MQ=43.45;MQRankSum=-2.782;QD=27.58;ReadPosRankSum=-0.840;SOR=0.479	GT:AD:DP:GQ:PL	0/1:19,43:62:99:1738,0,669
3L	16026052	.	A	T	1709.77	.	AC=1;AF=0.500;AN=2;BaseQRankSum=-0.563;ClippingRankSum=0.000;DP=62;ExcessHet=3.0103;FS=1.060;MLEAC=1;MLEAF=0.500;MQ=43.45;MQRankSum=-2.782;QD=27.58;ReadPosRankSum=-0.810;SOR=0.479	GT:AD:DP:GQ:PL	0/1:19,43:62:99:1738,0,669
3L	16026065	.	T	A	1662.77	.	AC=1;AF=0.500;AN=2;BaseQRankSum=-1.679;ClippingRankSum=0.000;DP=60;ExcessHet=3.0103;FS=2.396;MLEAC=1;MLEAF=0.500;MQ=43.57;MQRankSum=-2.230;QD=27.71;ReadPosRankSum=-0.855;SOR=0.746	GT:AD:DP:GQ:PL	0/1:18,42:60:99:1691,0,593
3L	16026127	.	A	G	864.77	.	AC=1;AF=0.500;AN=2;BaseQRankSum=-3.048;ClippingRankSum=0.000;DP=58;ExcessHet=3.0103;FS=3.941;MLEAC=1;MLEAF=0.500;MQ=43.70;MQRankSum=-0.996;QD=14.91;ReadPosRankSum=1.817;SOR=0.786	GT:AD:DP:GQ:PL	0/1:19,39:58:99:893,0,373
3L	16026391	.	A	T	1059.77	.	AC=1;AF=0.500;AN=2;BaseQRankSum=1.502;ClippingRankSum=0.000;DP=36;ExcessHet=3.0103;FS=1.480;MLEAC=1;MLEAF=0.500;MQ=44.00;MQRankSum=0.000;QD=29.44;ReadPosRankSum=0.844;SOR=0.611	GT:AD:DP:GQ:PL	0/1:10,26:36:99:1088,0,329
3L	16026394	.	G	C	1059.77	.	AC=1;AF=0.500;AN=2;BaseQRankSum=0.519;ClippingRankSum=0.000;DP=36;ExcessHet=3.0103;FS=1.512;MLEAC=1;MLEAF=0.500;MQ=44.00;MQRankSum=0.000;QD=29.44;ReadPosRankSum=-0.328;SOR=0.793	GT:AD:DP:GQ:PL	0/1:9,27:36:99:1088,0,329
3L	16026468	.	C	T	1932.77	.	AC=2;AF=1.00;AN=2;DP=45;ExcessHet=3.0103;FS=0.000;MLEAC=2;MLEAF=1.00;MQ=44.00;QD=33.73;SOR=0.883	GT:AD:DP:GQ:PL	1/1:0,44:44:99:1961,135,0
3L	16026470	.	T	C	1932.77	.	AC=2;AF=1.00;AN=2;DP=46;ExcessHet=3.0103;FS=0.000;MLEAC=2;MLEAF=1.00;MQ=44.00;QD=30.96;SOR=0.929	GT:AD:DP:GQ:PL	1/1:0,45:45:99:1961,135,0
3L	16026792	.	G	A	2119.77	.	AC=2;AF=1.00;AN=2;DP=46;ExcessHet=3.0103;FS=0.000;MLEAC=2;MLEAF=1.00;MQ=43.96;QD=29.92;SOR=0.976	GT:AD:DP:GQ:PL	1/1:0,46:46:99:2148,147,0
3L	16026800	.	GC	G	2150.73	.	AC=2;AF=1.00;AN=2;DP=48;ExcessHet=3.0103;FS=0.000;MLEAC=2;MLEAF=1.00;MQ=43.96;QD=25.63;SOR=1.067	GT:AD:DP:GQ:PL	1/1:0,48:48:99:2188,147,0
3L	16026803	.	C	T	2187.77	.	AC=2;AF=1.00;AN=2;DP=48;ExcessHet=3.0103;FS=0.000;MLEAC=2;MLEAF=1.00;MQ=43.96;QD=34.32;SOR=1.067	GT:AD:DP:GQ:PL	1/1:0,48:48:99:2216,150,0
3L	16026810	.	T	G	2131.77	.	AC=2;AF=1.00;AN=2;DP=48;ExcessHet=3.0103;FS=0.000;MLEAC=2;MLEAF=1.00;MQ=43.96;QD=29.43;SOR=1.067	GT:AD:DP:GQ:PL	1/1:0,48:48:99:2160,147,0
3L	16026880	.	C	T	1461.77	.	AC=2;AF=1.00;AN=2;DP=54;ExcessHet=3.0103;FS=0.000;MLEAC=2;MLEAF=1.00;MQ=43.96;QD=27.07;SOR=1.022	GT:AD:DP:GQ:PL	1/1:0,54:54:99:1490,162,0
3L	16027184	.	A	G	1188.77	.	AC=2;AF=1.00;AN=2;DP=46;ExcessHet=3.0103;FS=0.000;MLEAC=2;MLEAF=1.00;MQ=43.91;QD=26.42;SOR=2.461	GT:AD:DP:GQ:PL	1/1:0,45:45:99:1217,134,0
3L	16027408	.	T	TG	91.73	.	AC=1;AF=0.500;AN=2;BaseQRankSum=0.495;ClippingRankSum=0.000;DP=19;ExcessHet=3.0103;FS=1.957;MLEAC=1;MLEAF=0.500;MQ=43.59;MQRankSum=-0.087;QD=5.40;ReadPosRankSum=-0.195;SOR=0.729	GT:AD:DP:GQ:PL	0/1:10,7:17:99:129,0,193
3L	16027409	.	T	G	147.77	.	AC=1;AF=0.500;AN=2;BaseQRankSum=-1.941;ClippingRankSum=0.000;DP=19;ExcessHet=3.0103;FS=1.957;MLEAC=1;MLEAF=0.500;MQ=43.59;MQRankSum=0.261;QD=8.69;ReadPosRankSum=0.098;SOR=0.956	GT:AD:DP:GQ:PL	0/1:7,10:17:99:176,0,130
3L	16027424	.	T	A	598.77	.	AC=2;AF=1.00;AN=2;DP=15;ExcessHet=3.0103;FS=0.000;MLEAC=2;MLEAF=1.00;MQ=43.48;QD=30.54;SOR=0.693	GT:AD:DP:GQ:PL	1/1:0,14:14:45:627,45,0
3L	16027429	.	CT	C	134.73	.	AC=1;AF=0.500;AN=2;BaseQRankSum=-0.812;ClippingRankSum=0.000;DP=15;ExcessHet=3.0103;FS=3.010;MLEAC=1;MLEAF=0.500;MQ=43.48;MQRankSum=-0.728;QD=13.47;ReadPosRankSum=0.105;SOR=1.492	GT:AD:DP:GQ:PL	0/1:3,7:10:40:172,0,40
3L	16027487	.	GTGTATC	G	172.73	.	AC=1;AF=0.500;AN=2;BaseQRankSum=-0.349;ClippingRankSum=0.000;DP=20;ExcessHet=3.0103;FS=8.038;MLEAC=1;MLEAF=0.500;MQ=43.37;MQRankSum=1.685;QD=8.64;ReadPosRankSum=1.817;SOR=2.262	GT:AD:DP:GQ:PL	0/1:14,6:20:99:210,0,570
3L	16027566	.	G	A	107.77	.	AC=1;AF=0.500;AN=2;BaseQRankSum=0.872;ClippingRankSum=0.000;DP=23;ExcessHet=3.0103;FS=2.539;MLEAC=1;MLEAF=0.500;MQ=43.37;MQRankSum=-1.068;QD=4.69;ReadPosRankSum=-1.300;SOR=0.148	GT:AD:DP:GQ:PL	0/1:19,4:23:99:136,0,762
3L	16027582	.	CTTGTTTTT	C	175.73	.	AC=1;AF=0.500;AN=2;BaseQRankSum=-1.290;ClippingRankSum=0.000;DP=32;ExcessHet=3.0103;FS=0.000;MLEAC=1;MLEAF=0.500;MQ=43.61;MQRankSum=-0.168;QD=5.49;ReadPosRankSum=-0.916;SOR=0.368	GT:AD:DP:GQ:PL	0/1:26,6:32:99:213,0,1047
3L	16027598	.	AT	A	192.73	.	AC=1;AF=0.500;AN=2;BaseQRankSum=0.289;ClippingRankSum=0.000;DP=34;ExcessHet=3.0103;FS=0.000;MLEAC=1;MLEAF=0.500;MQ=43.63;MQRankSum=0.209;QD=5.67;ReadPosRankSum=-1.710;SOR=0.627	GT:AD:DP:GQ:PL	0/1:25,9:34:99:230,0,1040
3L	16027825	.	A	T	435.77	.	AC=1;AF=0.500;AN=2;BaseQRankSum=1.620;ClippingRankSum=0.000;DP=55;ExcessHet=3.0103;FS=2.310;MLEAC=1;MLEAF=0.500;MQ=43.73;MQRankSum=-1.657;QD=7.92;ReadPosRankSum=1.064;SOR=0.880	GT:AD:DP:GQ:PL	0/1:32,23:55:99:464,0,703
3L	16027837	.	GTTAGGT	G	869.73	.	AC=1;AF=0.500;AN=2;BaseQRankSum=0.504;ClippingRankSum=0.000;DP=57;ExcessHet=3.0103;FS=1.023;MLEAC=1;MLEAF=0.500;MQ=43.74;MQRankSum=-1.648;QD=15.26;ReadPosRankSum=1.503;SOR=0.812	GT:AD:DP:GQ:PL	0/1:33,24:57:99:907,0,1270
3L	16027925	.	T	A	2851.77	.	AC=2;AF=1.00;AN=2;DP=65;ExcessHet=3.0103;FS=0.000;MLEAC=2;MLEAF=1.00;MQ=43.94;QD=32.85;SOR=0.756	GT:AD:DP:GQ:PL	1/1:0,64:64:99:2880,193,0
3L	16027933	.	T	C	2986.77	.	AC=2;AF=1.00;AN=2;DP=68;ExcessHet=3.0103;FS=0.000;MLEAC=2;MLEAF=1.00;MQ=43.94;QD=33.38;SOR=0.723	GT:AD:DP:GQ:PL	1/1:0,67:67:99:3015,202,0
3L	16027936	.	A	T	3027.77	.	AC=2;AF=1.00;AN=2;DP=68;ExcessHet=3.0103;FS=0.000;MLEAC=2;MLEAF=1.00;MQ=43.94;QD=32.69;SOR=0.723	GT:AD:DP:GQ:PL	1/1:0,67:67:99:3056,208,0
3L	16027940	.	A	G	388.77	.	AC=1;AF=0.500;AN=2;BaseQRankSum=-2.069;ClippingRankSum=0.000;DP=70;ExcessHet=3.0103;FS=0.000;MLEAC=1;MLEAF=0.500;MQ=43.94;MQRankSum=-1.993;QD=5.63;ReadPosRankSum=-2.470;SOR=0.776	GT:AD:DP:GQ:PL	0/1:46,23:69:99:417,0,1077
3L	16027954	.	A	G	1943.77	.	AC=1;AF=0.500;AN=2;BaseQRankSum=-0.245;ClippingRankSum=0.000;DP=75;ExcessHet=3.0103;FS=3.349;MLEAC=1;MLEAF=0.500;MQ=43.91;MQRankSum=2.475;QD=26.27;ReadPosRankSum=2.710;SOR=0.441	GT:AD:DP:GQ:PL	0/1:25,49:74:99:1972,0,892
3L	16027955	.	A	G	1943.77	.	AC=1;AF=0.500;AN=2;BaseQRankSum=-1.418;ClippingRankSum=0.000;DP=75;ExcessHet=3.0103;FS=3.349;MLEAC=1;MLEAF=0.500;MQ=43.91;MQRankSum=2.475;QD=26.27;ReadPosRankSum=2.733;SOR=0.441	GT:AD:DP:GQ:PL	0/1:25,49:74:99:1972,0,892
3L	16028051	.	A	T	383.77	.	AC=1;AF=0.500;AN=2;BaseQRankSum=-1.920;ClippingRankSum=0.000;DP=66;ExcessHet=3.0103;FS=9.251;MLEAC=1;MLEAF=0.500;MQ=43.96;MQRankSum=-1.336;QD=5.81;ReadPosRankSum=1.555;SOR=1.664	GT:AD:DP:GQ:PL	0/1:43,23:66:99:412,0,1001
3L	16028148	.	T	A	902.77	.	AC=1;AF=0.500;AN=2;BaseQRankSum=2.966;ClippingRankSum=0.000;DP=61;ExcessHet=3.0103;FS=25.166;MLEAC=1;MLEAF=0.500;MQ=44.00;MQRankSum=0.000;QD=14.80;ReadPosRankSum=-1.095;SOR=1.213	GT:AD:DP:GQ:PL	0/1:21,40:61:99:931,0,356
3L	16028357	.	C	CTGT	2246.73	.	AC=2;AF=1.00;AN=2;DP=55;ExcessHet=3.0103;FS=0.000;MLEAC=2;MLEAF=1.00;MQ=43.77;QD=27.24;SOR=1.077	GT:AD:DP:GQ:PL	1/1:0,53:53:99:2284,159,0
3L	16028423	.	T	G	2091.77	.	AC=2;AF=1.00;AN=2;DP=49;ExcessHet=3.0103;FS=0.000;MLEAC=2;MLEAF=1.00;MQ=43.90;QD=29.73;SOR=0.909	GT:AD:DP:GQ:PL	1/1:0,49:49:99:2120,147,0
3L	16028435	.	A	G	2075.77	.	AC=2;AF=1.00;AN=2;DP=48;ExcessHet=3.0103;FS=0.000;MLEAC=2;MLEAF=1.00;MQ=43.90;QD=33.17;SOR=0.866	GT:AD:DP:GQ:PL	1/1:0,48:48:99:2104,144,0
3L	16028755	.	A	AGG	180.73	.	AC=1;AF=0.500;AN=2;BaseQRankSum=-0.488;ClippingRankSum=0.000;DP=41;ExcessHet=3.0103;FS=1.496;MLEAC=1;MLEAF=0.500;MQ=44.00;MQRankSum=0.000;QD=4.76;ReadPosRankSum=-2.243;SOR=1.206	GT:AD:DP:GQ:PL	0/1:28,10:38:99:218,0,800
3L	16028974	.	CA	C	50.73	.	AC=1;AF=0.500;AN=2;BaseQRankSum=0.541;ClippingRankSum=0.000;DP=45;ExcessHet=3.0103;FS=3.270;MLEAC=1;MLEAF=0.500;MQ=43.96;MQRankSum=0.000;QD=1.21;ReadPosRankSum=-0.453;SOR=1.414	GT:AD:DP:GQ:PL	0/1:32,10:42:88:88,0,555
3L	16029124	.	ATACACG	A	505.73	.	AC=1;AF=0.500;AN=2;BaseQRankSum=-2.947;ClippingRankSum=0.000;DP=44;ExcessHet=3.0103;FS=0.000;MLEAC=1;MLEAF=0.500;MQ=43.82;MQRankSum=-1.133;QD=11.49;ReadPosRankSum=1.353;SOR=0.850	GT:AD:DP:GQ:PL	0/1:29,15:44:99:543,0,1435
3L	16029172	.	G	A	277.77	.	AC=1;AF=0.500;AN=2;BaseQRankSum=0.520;ClippingRankSum=0.000;DP=40;ExcessHet=3.0103;FS=2.995;MLEAC=1;MLEAF=0.500;MQ=43.76;MQRankSum=-1.503;QD=6.94;ReadPosRankSum=-0.671;SOR=0.275	GT:AD:DP:GQ:PL	0/1:25,15:40:99:306,0,571
3L	16029210	.	C	CA	564.73	.	AC=1;AF=0.500;AN=2;BaseQRankSum=1.880;ClippingRankSum=0.000;DP=39;ExcessHet=3.0103;FS=1.348;MLEAC=1;MLEAF=0.500;MQ=43.75;MQRankSum=-1.482;QD=15.26;ReadPosRankSum=-2.382;SOR=0.368	GT:AD:DP:GQ:PL	0/1:23,14:37:99:602,0,1255
3L	16029211	.	T	TG	564.73	.	AC=1;AF=0.500;AN=2;BaseQRankSum=1.716;ClippingRankSum=0.000;DP=39;ExcessHet=3.0103;FS=4.657;MLEAC=1;MLEAF=0.500;MQ=43.75;MQRankSum=-1.329;QD=14.48;ReadPosRankSum=-2.958;SOR=0.697	GT:AD:DP:GQ:PL	0/1:23,16:39:99:602,0,1255
3L	16029213	.	T	A	574.77	.	AC=1;AF=0.500;AN=2;BaseQRankSum=-1.112;ClippingRankSum=0.000;DP=39;ExcessHet=3.0103;FS=4.657;MLEAC=1;MLEAF=0.500;MQ=43.75;MQRankSum=-1.329;QD=14.74;ReadPosRankSum=-2.929;SOR=0.697	GT:AD:DP:GQ:PL	0/1:23,16:39:99:603,0,1255
3L	16029216	.	T	G	574.77	.	AC=1;AF=0.500;AN=2;BaseQRankSum=-0.373;ClippingRankSum=0.000;DP=38;ExcessHet=3.0103;FS=4.947;MLEAC=1;MLEAF=0.500;MQ=43.74;MQRankSum=-1.402;QD=15.13;ReadPosRankSum=-2.720;SOR=0.910	GT:AD:DP:GQ:PL	0/1:23,15:38:99:603,0,1255
3L	16029221	.	C	CTTTT	481.73	.	AC=1;AF=0.500;AN=2;BaseQRankSum=0.522;ClippingRankSum=0.000;DP=36;ExcessHet=3.0103;FS=7.847;MLEAC=1;MLEAF=0.500;MQ=43.73;MQRankSum=-1.570;QD=13.38;ReadPosRankSum=-1.862;SOR=1.492	GT:AD:DP:GQ:PL	0/1:23,13:36:99:519,0,1261
3L	16029223	.	C	T	448.77	.	AC=1;AF=0.500;AN=2;BaseQRankSum=3.058;ClippingRankSum=0.000;DP=35;ExcessHet=3.0103;FS=10.665;MLEAC=1;MLEAF=0.500;MQ=43.72;MQRankSum=-1.515;QD=12.82;ReadPosRankSum=-1.759;SOR=1.472	GT:AD:DP:GQ:PL	0/1:22,13:35:99:477,0,1264
3L	16029229	.	G	T	370.77	.	AC=1;AF=0.500;AN=2;BaseQRankSum=-0.815;ClippingRankSum=0.000;DP=32;ExcessHet=3.0103;FS=8.695;MLEAC=1;MLEAF=0.500;MQ=43.76;MQRankSum=-1.099;QD=11.59;ReadPosRankSum=-0.914;SOR=1.700	GT:AD:DP:GQ:PL	0/1:21,11:32:99:399,0,1130
3L	16029417	.	G	T	257.77	.	AC=1;AF=0.500;AN=2;BaseQRankSum=-0.470;ClippingRankSum=0.000;DP=32;ExcessHet=3.0103;FS=0.000;MLEAC=1;MLEAF=0.500;MQ=43.82;MQRankSum=-0.790;QD=8.06;ReadPosRankSum=0.650;SOR=0.693	GT:AD:DP:GQ:PL	0/1:18,14:32:99:286,0,397
3L	16029462	.	A	G	192.77	.	AC=1;AF=0.500;AN=2;BaseQRankSum=-2.409;ClippingRankSum=0.000;DP=41;ExcessHet=3.0103;FS=2.911;MLEAC=1;MLEAF=0.500;MQ=43.90;MQRankSum=-0.333;QD=4.82;ReadPosRankSum=0.533;SOR=1.360	GT:AD:DP:GQ:PL	0/1:25,15:40:99:221,0,564
3L	16029722	.	A	AT	441.73	.	AC=1;AF=0.500;AN=2;BaseQRankSum=-0.469;ClippingRankSum=0.000;DP=54;ExcessHet=3.0103;FS=1.179;MLEAC=1;MLEAF=0.500;MQ=46.02;MQRankSum=5.692;QD=8.66;ReadPosRankSum=0.074;SOR=0.913	GT:AD:DP:GQ:PL	0/1:37,14:51:99:479,0,1760
3L	16029727	.	C	T	447.77	.	AC=1;AF=0.500;AN=2;BaseQRankSum=1.691;ClippingRankSum=0.000;DP=53;ExcessHet=3.0103;FS=2.549;MLEAC=1;MLEAF=0.500;MQ=46.05;MQRankSum=5.550;QD=8.45;ReadPosRankSum=-0.128;SOR=1.112	GT:AD:DP:GQ:PL	0/1:38,15:53:99:476,0,1788
3L	16029837	.	G	C	126.77	.	AC=1;AF=0.500;AN=2;BaseQRankSum=0.480;ClippingRankSum=0.000;DP=39;ExcessHet=3.0103;FS=16.194;MLEAC=1;MLEAF=0.500;MQ=44.57;MQRankSum=2.483;QD=3.25;ReadPosRankSum=-0.790;SOR=3.246	GT:AD:DP:GQ:PL	0/1:29,10:39:99:155,0,647
3L	16029876	.	C	T	349.77	.	AC=1;AF=0.500;AN=2;BaseQRankSum=-0.282;ClippingRankSum=0.000;DP=39;ExcessHet=3.0103;FS=1.360;MLEAC=1;MLEAF=0.500;MQ=43.95;MQRankSum=0.684;QD=8.97;ReadPosRankSum=-0.398;SOR=0.755	GT:AD:DP:GQ:PL	0/1:28,11:39:99:378,0,1163
3L	16029882	.	T	A	346.77	.	AC=1;AF=0.500;AN=2;BaseQRankSum=1.807;ClippingRankSum=0.000;DP=40;ExcessHet=3.0103;FS=0.000;MLEAC=1;MLEAF=0.500;MQ=43.95;MQRankSum=0.672;QD=8.67;ReadPosRankSum=-0.712;SOR=0.806	GT:AD:DP:GQ:PL	0/1:29,11:40:99:375,0,1216
3L	16029921	.	C	T	412.77	.	AC=1;AF=0.500;AN=2;BaseQRankSum=1.316;ClippingRankSum=0.000;DP=48;ExcessHet=3.0103;FS=2.811;MLEAC=1;MLEAF=0.500;MQ=43.96;MQRankSum=0.656;QD=8.60;ReadPosRankSum=0.405;SOR=1.147	GT:AD:DP:GQ:PL	0/1:35,13:48:99:441,0,1357
3L	16029933	.	C	T	418.77	.	AC=1;AF=0.500;AN=2;BaseQRankSum=1.355;ClippingRankSum=0.000;DP=46;ExcessHet=3.0103;FS=2.834;MLEAC=1;MLEAF=0.500;MQ=43.96;MQRankSum=0.676;QD=9.10;ReadPosRankSum=0.473;SOR=1.145	GT:AD:DP:GQ:PL	0/1:33,13:46:99:447,0,1340
3L	16030158	.	C	T	159.77	.	AC=1;AF=0.500;AN=2;BaseQRankSum=1.856;ClippingRankSum=0.000;DP=46;ExcessHet=3.0103;FS=3.971;MLEAC=1;MLEAF=0.500;MQ=43.96;MQRankSum=0.000;QD=3.90;ReadPosRankSum=0.888;SOR=1.728	GT:AD:DP:GQ:PL	0/1:30,11:41:99:188,0,702
3L	16030239	.	G	A	257.77	.	AC=1;AF=0.500;AN=2;BaseQRankSum=1.286;ClippingRankSum=0.000;DP=49;ExcessHet=3.0103;FS=5.480;MLEAC=1;MLEAF=0.500;MQ=43.90;MQRankSum=0.719;QD=5.37;ReadPosRankSum=0.845;SOR=0.191	GT:AD:DP:GQ:PL	0/1:33,15:48:99:286,0,759
3L	16030272	.	T	C	406.77	.	AC=1;AF=0.500;AN=2;BaseQRankSum=-0.583;ClippingRankSum=0.000;DP=44;ExcessHet=3.0103;FS=7.641;MLEAC=1;MLEAF=0.500;MQ=43.89;MQRankSum=0.962;QD=9.24;ReadPosRankSum=1.801;SOR=0.402	GT:AD:DP:GQ:PL	0/1:31,13:44:99:435,0,1150
3L	16030290	.	C	T	493.77	.	AC=1;AF=0.500;AN=2;BaseQRankSum=1.674;ClippingRankSum=0.000;DP=43;ExcessHet=3.0103;FS=7.040;MLEAC=1;MLEAF=0.500;MQ=43.89;MQRankSum=1.030;QD=11.48;ReadPosRankSum=0.622;SOR=0.671	GT:AD:DP:GQ:PL	0/1:29,14:43:99:522,0,1196
3L	16030296	.	T	C	475.77	.	AC=1;AF=0.500;AN=2;BaseQRankSum=-0.461;ClippingRankSum=0.000;DP=41;ExcessHet=3.0103;FS=7.470;MLEAC=1;MLEAF=0.500;MQ=43.88;MQRankSum=1.013;QD=11.60;ReadPosRankSum=0.448;SOR=0.950	GT:AD:DP:GQ:PL	0/1:28,13:41:99:504,0,1134
3L	16030299	.	A	T	475.77	.	AC=1;AF=0.500;AN=2;BaseQRankSum=1.803;ClippingRankSum=0.000;DP=41;ExcessHet=3.0103;FS=4.926;MLEAC=1;MLEAF=0.500;MQ=43.88;MQRankSum=1.068;QD=11.60;ReadPosRankSum=-0.096;SOR=0.706	GT:AD:DP:GQ:PL	0/1:27,14:41:99:504,0,1134
3L	16030300	.	C	G	475.77	.	AC=1;AF=0.500;AN=2;BaseQRankSum=3.260;ClippingRankSum=0.000;DP=41;ExcessHet=3.0103;FS=4.926;MLEAC=1;MLEAF=0.500;MQ=43.88;MQRankSum=1.068;QD=11.60;ReadPosRankSum=-0.179;SOR=0.706	GT:AD:DP:GQ:PL	0/1:27,14:41:99:504,0,1134
3L	16030324	.	C	T	461.77	.	AC=1;AF=0.500;AN=2;BaseQRankSum=2.954;ClippingRankSum=0.000;DP=45;ExcessHet=3.0103;FS=2.626;MLEAC=1;MLEAF=0.500;MQ=43.89;MQRankSum=1.045;QD=10.26;ReadPosRankSum=-0.939;SOR=0.626	GT:AD:DP:GQ:PL	0/1:30,15:45:99:490,0,1109
3L	16030378	.	G	A	188.77	.	AC=1;AF=0.500;AN=2;BaseQRankSum=-0.944;ClippingRankSum=0.000;DP=36;ExcessHet=3.0103;FS=0.000;MLEAC=1;MLEAF=0.500;MQ=43.87;MQRankSum=1.056;QD=5.24;ReadPosRankSum=-0.672;SOR=0.693	GT:AD:DP:GQ:PL	0/1:24,12:36:99:217,0,544
3L	16030759	.	A	G	117.77	.	AC=1;AF=0.500;AN=2;BaseQRankSum=-2.719;ClippingRankSum=0.000;DP=39;ExcessHet=3.0103;FS=3.166;MLEAC=1;MLEAF=0.500;MQ=44.00;MQRankSum=0.000;QD=3.02;ReadPosRankSum=-0.287;SOR=0.591	GT:AD:DP:GQ:PL	0/1:28,11:39:99:146,0,633
3L	16030807	.	C	T	128.77	.	AC=1;AF=0.500;AN=2;BaseQRankSum=0.015;ClippingRankSum=0.000;DP=42;ExcessHet=3.0103;FS=1.452;MLEAC=1;MLEAF=0.500;MQ=43.95;MQRankSum=-1.596;QD=3.14;ReadPosRankSum=-0.222;SOR=1.215	GT:AD:DP:GQ:PL	0/1:30,11:41:99:157,0,716
3L	16030966	.	T	G	525.77	.	AC=1;AF=0.500;AN=2;BaseQRankSum=-0.458;ClippingRankSum=0.000;DP=33;ExcessHet=3.0103;FS=0.000;MLEAC=1;MLEAF=0.500;MQ=44.00;MQRankSum=0.000;QD=15.93;ReadPosRankSum=1.702;SOR=1.022	GT:AD:DP:GQ:PL	0/1:9,24:33:99:554,0,155
3L	16031067	.	C	T	489.77	.	AC=1;AF=0.500;AN=2;BaseQRankSum=-0.534;ClippingRankSum=0.000;DP=41;ExcessHet=3.0103;FS=1.219;MLEAC=1;MLEAF=0.500;MQ=44.00;MQRankSum=0.000;QD=12.24;ReadPosRankSum=-1.152;SOR=0.495	GT:AD:DP:GQ:PL	0/1:16,24:40:99:518,0,330
3L	16031119	.	C	T	242.77	.	AC=1;AF=0.500;AN=2;BaseQRankSum=-1.433;ClippingRankSum=0.000;DP=41;ExcessHet=3.0103;FS=0.000;MLEAC=1;MLEAF=0.500;MQ=44.00;MQRankSum=0.000;QD=5.92;ReadPosRankSum=0.588;SOR=0.627	GT:AD:DP:GQ:PL	0/1:27,14:41:99:271,0,620
3L	16031519	.	G	A	715.77	.	AC=1;AF=0.500;AN=2;BaseQRankSum=1.597;ClippingRankSum=0.000;DP=51;ExcessHet=3.0103;FS=2.551;MLEAC=1;MLEAF=0.500;MQ=43.96;MQRankSum=0.000;QD=14.32;ReadPosRankSum=0.616;SOR=0.382	GT:AD:DP:GQ:PL	0/1:18,32:50:99:744,0,349
3L	16032065	.	A	C	2317.77	.	AC=2;AF=1.00;AN=2;DP=87;ExcessHet=3.0103;FS=0.000;MLEAC=2;MLEAF=1.00;MQ=44.00;QD=26.64;SOR=0.972	GT:AD:DP:GQ:PL	1/1:0,87:87:99:2346,261,0
3L	16032218	.	A	ATT	677.73	.	AC=1;AF=0.500;AN=2;BaseQRankSum=-0.264;ClippingRankSum=0.000;DP=61;ExcessHet=3.0103;FS=10.865;MLEAC=1;MLEAF=0.500;MQ=43.87;MQRankSum=0.226;QD=12.32;ReadPosRankSum=0.220;SOR=1.901	GT:AD:DP:GQ:PL	0/1:23,32:55:99:715,0,510
3L	16032373	.	T	G	442.77	.	AC=1;AF=0.500;AN=2;BaseQRankSum=-1.282;ClippingRankSum=0.000;DP=41;ExcessHet=3.0103;FS=2.837;MLEAC=1;MLEAF=0.500;MQ=43.81;MQRankSum=1.309;QD=10.80;ReadPosRankSum=-0.069;SOR=1.230	GT:AD:DP:GQ:PL	0/1:27,14:41:99:471,0,1067
3L	16032385	.	AAAATAAAGAAAG	A	937.73	.	AC=1;AF=0.500;AN=2;BaseQRankSum=-1.264;ClippingRankSum=0.000;DP=43;ExcessHet=3.0103;FS=1.249;MLEAC=1;MLEAF=0.500;MQ=43.82;MQRankSum=-1.363;QD=22.33;ReadPosRankSum=0.227;SOR=0.431	GT:AD:DP:GQ:PL	0/1:16,26:42:99:975,0,569
3L	16032389	.	T	G	414.77	.	AC=1;AF=0.500;AN=2;BaseQRankSum=-1.743;ClippingRankSum=0.000;DP=41;ExcessHet=3.0103;FS=2.837;MLEAC=1;MLEAF=0.500;MQ=43.81;MQRankSum=1.309;QD=10.12;ReadPosRankSum=0.206;SOR=1.230	GT:AD:DP:GQ:PL	0/1:27,14:41:99:443,0,1042
3L	16032415	.	C	A	1491.77	.	AC=2;AF=1.00;AN=2;DP=40;ExcessHet=3.0103;FS=0.000;MLEAC=2;MLEAF=1.00;MQ=43.81;QD=28.54;SOR=1.022	GT:AD:DP:GQ:PL	1/1:0,40:40:99:1520,120,0
3L	16032483	.	A	G	1110.77	.	AC=2;AF=1.00;AN=2;DP=42;ExcessHet=3.0103;FS=0.000;MLEAC=2;MLEAF=1.00;MQ=44.00;QD=26.45;SOR=1.005	GT:AD:DP:GQ:PL	1/1:0,42:42:99:1139,126,0
3L	16032520	.	T	G	1852.77	.	AC=2;AF=1.00;AN=2;DP=43;ExcessHet=3.0103;FS=0.000;MLEAC=2;MLEAF=1.00;MQ=43.93;QD=30.17;SOR=0.941	GT:AD:DP:GQ:PL	1/1:0,43:43:99:1881,135,0
3L	16032533	.	T	C	1722.77	.	AC=2;AF=1.00;AN=2;DP=40;ExcessHet=3.0103;FS=0.000;MLEAC=2;MLEAF=1.00;MQ=43.93;QD=38.97;SOR=0.793	GT:AD:DP:GQ:PL	1/1:0,40:40:99:1751,120,0
3L	16032760	.	A	G	992.77	.	AC=2;AF=1.00;AN=2;DP=38;ExcessHet=3.0103;FS=0.000;MLEAC=2;MLEAF=1.00;MQ=44.00;QD=26.13;SOR=1.040	GT:AD:DP:GQ:PL	1/1:0,38:38:99:1021,114,0
3L	16032787	.	C	T	1869.77	.	AC=2;AF=1.00;AN=2;DP=44;ExcessHet=3.0103;FS=0.000;MLEAC=2;MLEAF=1.00;MQ=44.00;QD=33.55;SOR=0.883	GT:AD:DP:GQ:PL	1/1:0,44:44:99:1898,135,0
3L	16032804	.	T	TTTTTTAC	2077.73	.	AC=2;AF=1.00;AN=2;DP=41;ExcessHet=3.0103;FS=0.000;MLEAC=2;MLEAF=1.00;MQ=44.00;QD=28.93;SOR=0.741	GT:AD:DP:GQ:PL	1/1:0,41:41:99:2115,141,0
3L	16032826	.	A	G	1870.77	.	AC=2;AF=1.00;AN=2;DP=45;ExcessHet=3.0103;FS=0.000;MLEAC=2;MLEAF=1.00;MQ=44.00;QD=27.89;SOR=1.038	GT:AD:DP:GQ:PL	1/1:0,45:45:99:1899,135,0
3L	16032886	.	G	A	1086.77	.	AC=2;AF=1.00;AN=2;DP=41;ExcessHet=3.0103;FS=0.000;MLEAC=2;MLEAF=1.00;MQ=44.00;QD=26.51;SOR=1.075	GT:AD:DP:GQ:PL	1/1:0,41:41:99:1115,122,0
3L	16033282	.	C	T	1755.77	.	AC=2;AF=1.00;AN=2;DP=64;ExcessHet=3.0103;FS=0.000;MLEAC=2;MLEAF=1.00;MQ=44.00;QD=27.43;SOR=0.892	GT:AD:DP:GQ:PL	1/1:0,64:64:99:1784,192,0
3L	16033315	.	A	C	1434.77	.	AC=2;AF=1.00;AN=2;DP=54;ExcessHet=3.0103;FS=0.000;MLEAC=2;MLEAF=1.00;MQ=44.00;QD=26.57;SOR=0.931	GT:AD:DP:GQ:PL	1/1:0,54:54:99:1463,162,0
3L	16033328	.	G	T	1534.77	.	AC=2;AF=1.00;AN=2;DP=57;ExcessHet=3.0103;FS=0.000;MLEAC=2;MLEAF=1.00;MQ=44.00;QD=26.93;SOR=0.728	GT:AD:DP:GQ:PL	1/1:0,57:57:99:1563,171,0
3L	16033369	.	A	T	2533.77	.	AC=2;AF=1.00;AN=2;DP=57;ExcessHet=3.0103;FS=0.000;MLEAC=2;MLEAF=1.00;MQ=43.97;QD=34.95;SOR=0.877	GT:AD:DP:GQ:PL	1/1:0,57:57:99:2562,175,0
3L	16033377	.	A	C	2702.77	.	AC=2;AF=1.00;AN=2;DP=60;ExcessHet=3.0103;FS=0.000;MLEAC=2;MLEAF=1.00;MQ=43.97;QD=30.74;SOR=0.986	GT:AD:DP:GQ:PL	1/1:0,60:60:99:2731,184,0
3L	16033379	.	T	G	2671.77	.	AC=2;AF=1.00;AN=2;DP=60;ExcessHet=3.0103;FS=0.000;MLEAC=2;MLEAF=1.00;MQ=43.97;QD=32.96;SOR=0.986	GT:AD:DP:GQ:PL	1/1:0,60:60:99:2700,181,0
3L	16033912	.	TA	T	620.73	.	AC=2;AF=1.00;AN=2;BaseQRankSum=-1.287;ClippingRankSum=0.000;DP=51;ExcessHet=3.0103;FS=3.522;MLEAC=2;MLEAF=1.00;MQ=43.85;MQRankSum=-0.121;QD=16.34;ReadPosRankSum=0.723;SOR=0.679	GT:AD:DP:GQ:PL	1/1:1,37:38:88:658,88,0
3L	16034013	.	G	A	1396.77	.	AC=2;AF=1.00;AN=2;DP=52;ExcessHet=3.0103;FS=0.000;MLEAC=2;MLEAF=1.00;MQ=44.00;QD=26.86;SOR=0.693	GT:AD:DP:GQ:PL	1/1:0,52:52:99:1425,156,0
3L	16034195	.	A	T	1269.77	.	AC=2;AF=1.00;AN=2;DP=49;ExcessHet=3.0103;FS=0.000;MLEAC=2;MLEAF=1.00;MQ=44.00;QD=25.91;SOR=1.755	GT:AD:DP:GQ:PL	1/1:0,49:49:99:1298,147,0
3L	16034285	.	AT	A	1073.73	.	AC=2;AF=1.00;AN=2;DP=54;ExcessHet=3.0103;FS=0.000;MLEAC=2;MLEAF=1.00;MQ=44.00;QD=20.65;SOR=0.770	GT:AD:DP:GQ:PL	1/1:0,52:52:99:1111,155,0
3L	16034386	.	A	G	1167.77	.	AC=2;AF=1.00;AN=2;DP=46;ExcessHet=3.0103;FS=0.000;MLEAC=2;MLEAF=1.00;MQ=43.96;QD=25.39;SOR=0.693	GT:AD:DP:GQ:PL	1/1:0,46:46:99:1196,137,0
3L	16034416	.	AC	A	1565.73	.	AC=2;AF=1.00;AN=2;DP=37;ExcessHet=3.0103;FS=0.000;MLEAC=2;MLEAF=1.00;MQ=43.95;QD=30.31;SOR=0.859	GT:AD:DP:GQ:PL	1/1:0,37:37:99:1603,111,0
3L	16034418	.	A	G	1574.77	.	AC=2;AF=1.00;AN=2;DP=37;ExcessHet=3.0103;FS=0.000;MLEAC=2;MLEAF=1.00;MQ=43.95;QD=34.38;SOR=0.859	GT:AD:DP:GQ:PL	1/1:0,37:37:99:1603,111,0
3L	16034556	.	T	C	629.77	.	AC=1;AF=0.500;AN=2;BaseQRankSum=-1.855;ClippingRankSum=0.000;DP=47;ExcessHet=3.0103;FS=0.000;MLEAC=1;MLEAF=0.500;MQ=44.00;MQRankSum=0.000;QD=13.40;ReadPosRankSum=0.708;SOR=0.749	GT:AD:DP:GQ:PL	0/1:18,29:47:99:658,0,368
3L	16034702	.	G	A	193.77	.	AC=1;AF=0.500;AN=2;BaseQRankSum=-1.302;ClippingRankSum=0.000;DP=47;ExcessHet=3.0103;FS=1.271;MLEAC=1;MLEAF=0.500;MQ=43.96;MQRankSum=0.666;QD=4.12;ReadPosRankSum=1.832;SOR=1.030	GT:AD:DP:GQ:PL	0/1:34,13:47:99:222,0,783
3L	16034763	.	C	A	1094.77	.	AC=2;AF=1.00;AN=2;DP=44;ExcessHet=3.0103;FS=0.000;MLEAC=2;MLEAF=1.00;MQ=43.91;QD=24.88;SOR=0.784	GT:AD:DP:GQ:PL	1/1:0,44:44:99:1123,130,0
3L	16034889	.	T	C	2303.77	.	AC=2;AF=1.00;AN=2;DP=51;ExcessHet=3.0103;FS=0.000;MLEAC=2;MLEAF=1.00;MQ=43.85;QD=24.46;SOR=0.773	GT:AD:DP:GQ:PL	1/1:0,50:50:99:2332,157,0
3L	16034891	.	T	C	2303.77	.	AC=2;AF=1.00;AN=2;DP=53;ExcessHet=3.0103;FS=0.000;MLEAC=2;MLEAF=1.00;MQ=43.85;QD=33.75;SOR=0.770	GT:AD:DP:GQ:PL	1/1:0,52:52:99:2332,157,0
3L	16034892	.	A	G	2303.77	.	AC=2;AF=1.00;AN=2;DP=53;ExcessHet=3.0103;FS=0.000;MLEAC=2;MLEAF=1.00;MQ=43.85;QD=32.29;SOR=0.770	GT:AD:DP:GQ:PL	1/1:0,52:52:99:2332,157,0
3L	16034925	.	T	C	2246.77	.	AC=2;AF=1.00;AN=2;DP=54;ExcessHet=3.0103;FS=0.000;MLEAC=2;MLEAF=1.00;MQ=43.82;QD=28.93;SOR=0.931	GT:AD:DP:GQ:PL	1/1:0,54:54:99:2275,162,0
3L	16034941	.	GCAGT	G	2341.73	.	AC=2;AF=1.00;AN=2;BaseQRankSum=-1.658;ClippingRankSum=0.000;DP=53;ExcessHet=3.0103;FS=0.000;MLEAC=2;MLEAF=1.00;MQ=43.82;MQRankSum=-0.258;QD=30.21;SOR=0.425	GT:AD:DP:GQ:PL	1/1:1,52:53:99:2379,141,0
3L	16035003	.	T	A	2339.77	.	AC=2;AF=1.00;AN=2;DP=53;ExcessHet=3.0103;FS=0.000;MLEAC=2;MLEAF=1.00;MQ=43.85;QD=30.43;SOR=1.287	GT:AD:DP:GQ:PL	1/1:0,53:53:99:2368,160,0
3L	16035005	.	G	C	2339.77	.	AC=2;AF=1.00;AN=2;DP=53;ExcessHet=3.0103;FS=0.000;MLEAC=2;MLEAF=1.00;MQ=43.85;QD=28.77;SOR=1.287	GT:AD:DP:GQ:PL	1/1:0,53:53:99:2368,160,0
3L	16035168	.	C	T	1994.77	.	AC=2;AF=1.00;AN=2;DP=73;ExcessHet=3.0103;FS=0.000;MLEAC=2;MLEAF=1.00;MQ=43.97;QD=27.33;SOR=0.898	GT:AD:DP:GQ:PL	1/1:0,73:73:99:2023,219,0
3L	16035290	.	T	G	1753.77	.	AC=2;AF=1.00;AN=2;BaseQRankSum=-1.548;ClippingRankSum=0.000;DP=66;ExcessHet=3.0103;FS=0.000;MLEAC=2;MLEAF=1.00;MQ=43.88;MQRankSum=-0.191;QD=26.57;ReadPosRankSum=1.630;SOR=0.291	GT:AD:DP:GQ:PL	1/1:1,65:66:99:1782,170,0
3L	16035324	.	A	C	2671.77	.	AC=2;AF=1.00;AN=2;DP=60;ExcessHet=3.0103;FS=0.000;MLEAC=2;MLEAF=1.00;MQ=43.87;QD=34.67;SOR=0.906	GT:AD:DP:GQ:PL	1/1:0,60:60:99:2700,181,0
3L	16035329	.	G	A	2666.77	.	AC=2;AF=1.00;AN=2;BaseQRankSum=-1.382;ClippingRankSum=0.000;DP=63;ExcessHet=3.0103;FS=3.369;MLEAC=2;MLEAF=1.00;MQ=43.88;MQRankSum=-0.195;QD=27.75;ReadPosRankSum=1.678;SOR=0.535	GT:AD:DP:GQ:PL	1/1:1,62:63:99:2695,123,0
3L	16035363	.	T	C	2638.77	.	AC=2;AF=1.00;AN=2;BaseQRankSum=2.216;ClippingRankSum=0.000;DP=62;ExcessHet=3.0103;FS=0.000;MLEAC=2;MLEAF=1.00;MQ=43.87;MQRankSum=-0.328;QD=30.56;ReadPosRankSum=0.020;SOR=0.831	GT:AD:DP:GQ:PL	1/1:2,60:62:99:2667,103,0
3L	16035369	.	GCTCA	G	2674.73	.	AC=2;AF=1.00;AN=2;BaseQRankSum=2.248;ClippingRankSum=0.000;DP=63;ExcessHet=3.0103;FS=0.000;MLEAC=2;MLEAF=1.00;MQ=43.88;MQRankSum=-0.325;QD=26.77;ReadPosRankSum=-0.216;SOR=0.725	GT:AD:DP:GQ:PL	1/1:2,61:63:99:2712,106,0
3L	16035375	.	T	G	2626.77	.	AC=2;AF=1.00;AN=2;BaseQRankSum=2.119;ClippingRankSum=0.000;DP=62;ExcessHet=3.0103;FS=0.000;MLEAC=2;MLEAF=1.00;MQ=43.87;MQRankSum=-0.328;QD=24.60;SOR=0.760	GT:AD:DP:GQ:PL	1/1:2,60:62:99:2655,100,0
3L	16035470	.	G	A	766.77	.	AC=1;AF=0.500;AN=2;BaseQRankSum=1.942;ClippingRankSum=0.000;DP=51;ExcessHet=3.0103;FS=6.333;MLEAC=1;MLEAF=0.500;MQ=43.96;MQRankSum=-0.666;QD=15.03;ReadPosRankSum=-0.847;SOR=0.193	GT:AD:DP:GQ:PL	0/1:17,34:51:99:795,0,295
3L	16035576	.	A	AAT	1491.73	.	AC=1;AF=0.500;AN=2;BaseQRankSum=0.914;ClippingRankSum=0.000;DP=60;ExcessHet=3.0103;FS=2.256;MLEAC=1;MLEAF=0.500;MQ=43.97;MQRankSum=-0.726;QD=24.86;ReadPosRankSum=0.130;SOR=0.412	GT:AD:DP:GQ:PL	0/1:22,38:60:99:1529,0,801
3L	16035578	.	AGC	A	1488.73	.	AC=1;AF=0.500;AN=2;BaseQRankSum=-0.594;ClippingRankSum=0.000;DP=61;ExcessHet=3.0103;FS=1.013;MLEAC=1;MLEAF=0.500;MQ=43.97;MQRankSum=-0.744;QD=24.41;ReadPosRankSum=0.223;SOR=0.481	GT:AD:DP:GQ:PL	0/1:23,38:61:99:1526,0,843
3L	16035584	.	T	C	1574.77	.	AC=1;AF=0.500;AN=2;BaseQRankSum=0.382;ClippingRankSum=0.000;DP=60;ExcessHet=3.0103;FS=2.252;MLEAC=1;MLEAF=0.500;MQ=43.97;MQRankSum=-0.699;QD=26.25;ReadPosRankSum=-0.078;SOR=0.527	GT:AD:DP:GQ:PL	0/1:21,39:60:99:1603,0,803
3L	16035588	.	A	T	1577.77	.	AC=1;AF=0.500;AN=2;BaseQRankSum=1.140;ClippingRankSum=0.000;DP=60;ExcessHet=3.0103;FS=2.300;MLEAC=1;MLEAF=0.500;MQ=43.92;MQRankSum=-1.022;QD=26.30;ReadPosRankSum=0.062;SOR=0.659	GT:AD:DP:GQ:PL	0/1:21,39:60:99:1606,0,761
3L	16035593	.	G	T	355.77	.	AC=1;AF=0.500;AN=2;BaseQRankSum=0.801;ClippingRankSum=0.000;DP=59;ExcessHet=3.0103;FS=3.711;MLEAC=1;MLEAF=0.500;MQ=43.92;MQRankSum=1.047;QD=6.03;ReadPosRankSum=0.289;SOR=0.719	GT:AD:DP:GQ:PL	0/1:39,20:59:99:384,0,1563
3L	16035703	.	T	G	1059.77	.	AC=2;AF=1.00;AN=2;DP=39;ExcessHet=3.0103;FS=0.000;MLEAC=2;MLEAF=1.00;MQ=43.93;QD=27.17;SOR=1.552	GT:AD:DP:GQ:PL	1/1:0,39:39:99:1088,117,0
3L	16035920	.	A	G	1713.77	.	AC=2;AF=1.00;AN=2;DP=40;ExcessHet=3.0103;FS=0.000;MLEAC=2;MLEAF=1.00;MQ=44.00;QD=29.59;SOR=0.793	GT:AD:DP:GQ:PL	1/1:0,40:40:99:1742,120,0
3L	16035925	.	A	T	1679.77	.	AC=2;AF=1.00;AN=2;DP=38;ExcessHet=3.0103;FS=0.000;MLEAC=2;MLEAF=1.00;MQ=44.00;QD=31.45;SOR=0.914	GT:AD:DP:GQ:PL	1/1:0,38:38:99:1708,117,0
3L	16035971	.	C	T	1058.77	.	AC=2;AF=1.00;AN=2;DP=41;ExcessHet=3.0103;FS=0.000;MLEAC=2;MLEAF=1.00;MQ=44.00;QD=25.82;SOR=0.954	GT:AD:DP:GQ:PL	1/1:0,41:41:99:1087,122,0
3L	16036139	.	T	C	944.77	.	AC=2;AF=1.00;AN=2;DP=38;ExcessHet=3.0103;FS=0.000;MLEAC=2;MLEAF=1.00;MQ=44.00;QD=25.53;SOR=0.859	GT:AD:DP:GQ:PL	1/1:0,37:37:99:973,110,0
3L	16036250	.	G	T	1193.77	.	AC=2;AF=1.00;AN=2;DP=43;ExcessHet=3.0103;FS=0.000;MLEAC=2;MLEAF=1.00;MQ=44.00;QD=27.76;SOR=0.836	GT:AD:DP:GQ:PL	1/1:0,43:43:99:1222,129,0
3L	16036309	.	T	C	2275.77	.	AC=2;AF=1.00;AN=2;DP=52;ExcessHet=3.0103;FS=0.000;MLEAC=2;MLEAF=1.00;MQ=43.96;QD=22.63;SOR=1.244	GT:AD:DP:GQ:PL	1/1:0,52:52:99:2304,157,0
3L	16036313	.	A	T	2275.77	.	AC=2;AF=1.00;AN=2;DP=52;ExcessHet=3.0103;FS=0.000;MLEAC=2;MLEAF=1.00;MQ=43.96;QD=32.53;SOR=1.244	GT:AD:DP:GQ:PL	1/1:0,52:52:99:2304,157,0
3L	16036330	.	T	C	1582.77	.	AC=2;AF=1.00;AN=2;DP=58;ExcessHet=3.0103;FS=0.000;MLEAC=2;MLEAF=1.00;MQ=43.92;QD=27.29;SOR=1.382	GT:AD:DP:GQ:PL	1/1:0,58:58:99:1611,174,0
3L	16036371	.	G	A	1225.77	.	AC=1;AF=0.500;AN=2;BaseQRankSum=2.637;ClippingRankSum=0.000;DP=69;ExcessHet=3.0103;FS=3.880;MLEAC=1;MLEAF=0.500;MQ=43.90;MQRankSum=0.290;QD=17.76;ReadPosRankSum=1.155;SOR=1.262	GT:AD:DP:GQ:PL	0/1:18,51:69:99:1254,0,299
3L	16036439	.	A	G	1976.77	.	AC=2;AF=1.00;AN=2;DP=74;ExcessHet=3.0103;FS=0.000;MLEAC=2;MLEAF=1.00;MQ=43.91;QD=26.71;SOR=0.927	GT:AD:DP:GQ:PL	1/1:0,74:74:99:2005,221,0
3L	16036454	.	G	A	1970.77	.	AC=2;AF=1.00;AN=2;DP=73;ExcessHet=3.0103;FS=0.000;MLEAC=2;MLEAF=1.00;MQ=43.93;QD=27.00;SOR=0.836	GT:AD:DP:GQ:PL	1/1:0,73:73:99:1999,218,0
3L	16036578	.	A	G	1637.77	.	AC=2;AF=1.00;AN=2;DP=61;ExcessHet=3.0103;FS=0.000;MLEAC=2;MLEAF=1.00;MQ=43.97;QD=26.85;SOR=1.197	GT:AD:DP:GQ:PL	1/1:0,61:61:99:1666,182,0
3L	16036643	.	T	G	2483.77	.	AC=2;AF=1.00;AN=2;DP=57;ExcessHet=3.0103;FS=0.000;MLEAC=2;MLEAF=1.00;MQ=43.97;QD=28.90;SOR=1.412	GT:AD:DP:GQ:PL	1/1:0,56:56:99:2512,169,0
3L	16036644	.	C	A	2483.77	.	AC=2;AF=1.00;AN=2;DP=57;ExcessHet=3.0103;FS=0.000;MLEAC=2;MLEAF=1.00;MQ=43.97;QD=37.11;SOR=1.412	GT:AD:DP:GQ:PL	1/1:0,56:56:99:2512,169,0
3L	16036753	.	T	C	1193.77	.	AC=2;AF=1.00;AN=2;DP=48;ExcessHet=3.0103;FS=0.000;MLEAC=2;MLEAF=1.00;MQ=44.00;QD=24.87;SOR=1.179	GT:AD:DP:GQ:PL	1/1:0,48:48:99:1222,142,0
3L	16036767	.	A	C	1339.77	.	AC=2;AF=1.00;AN=2;DP=51;ExcessHet=3.0103;FS=0.000;MLEAC=2;MLEAF=1.00;MQ=44.00;QD=26.27;SOR=1.565	GT:AD:DP:GQ:PL	1/1:0,51:51:99:1368,152,0
3L	16037309	.	CA	C	544.73	.	AC=1;AF=0.500;AN=2;BaseQRankSum=0.312;ClippingRankSum=0.000;DP=61;ExcessHet=3.0103;FS=4.450;MLEAC=1;MLEAF=0.500;MQ=43.97;MQRankSum=-0.594;QD=10.48;ReadPosRankSum=-0.424;SOR=1.426	GT:AD:DP:GQ:PL	0/1:15,37:52:99:582,0,151
3L	16037428	.	A	G	1631.77	.	AC=2;AF=1.00;AN=2;DP=60;ExcessHet=3.0103;FS=0.000;MLEAC=2;MLEAF=1.00;MQ=44.00;QD=27.20;SOR=0.760	GT:AD:DP:GQ:PL	1/1:0,60:60:99:1660,180,0
3L	16037481	.	A	C	1684.77	.	AC=2;AF=1.00;AN=2;DP=64;ExcessHet=3.0103;FS=0.000;MLEAC=2;MLEAF=1.00;MQ=44.00;QD=26.32;SOR=0.966	GT:AD:DP:GQ:PL	1/1:0,64:64:99:1713,191,0
3L	16037528	.	T	A	1643.77	.	AC=2;AF=1.00;AN=2;DP=60;ExcessHet=3.0103;FS=0.000;MLEAC=2;MLEAF=1.00;MQ=44.00;QD=27.40;SOR=0.986	GT:AD:DP:GQ:PL	1/1:0,60:60:99:1672,180,0
3L	16037668	.	A	C	2105.77	.	AC=2;AF=1.00;AN=2;DP=53;ExcessHet=3.0103;FS=0.000;MLEAC=2;MLEAF=1.00;MQ=44.00;QD=26.03;SOR=0.730	GT:AD:DP:GQ:PL	1/1:0,53:53:99:2134,159,0
3L	16037692	.	G	C	2040.77	.	AC=2;AF=1.00;AN=2;DP=49;ExcessHet=3.0103;FS=0.000;MLEAC=2;MLEAF=1.00;MQ=44.00;QD=28.25;SOR=0.818	GT:AD:DP:GQ:PL	1/1:0,49:49:99:2069,150,0
3L	16037753	.	T	A	1729.77	.	AC=2;AF=1.00;AN=2;DP=64;ExcessHet=3.0103;FS=0.000;MLEAC=2;MLEAF=1.00;MQ=44.00;QD=27.03;SOR=1.127	GT:AD:DP:GQ:PL	1/1:0,64:64:99:1758,191,0
3L	16037804	.	G	A	1768.77	.	AC=2;AF=1.00;AN=2;DP=64;ExcessHet=3.0103;FS=0.000;MLEAC=2;MLEAF=1.00;MQ=44.00;QD=27.64;SOR=1.127	GT:AD:DP:GQ:PL	1/1:0,64:64:99:1797,192,0
3L	16037885	.	T	C	1298.77	.	AC=2;AF=1.00;AN=2;DP=49;ExcessHet=3.0103;FS=0.000;MLEAC=2;MLEAF=1.00;MQ=44.00;QD=26.51;SOR=0.909	GT:AD:DP:GQ:PL	1/1:0,49:49:99:1327,147,0
3L	16037984	.	T	A	1250.77	.	AC=2;AF=1.00;AN=2;DP=46;ExcessHet=3.0103;FS=0.000;MLEAC=2;MLEAF=1.00;MQ=44.00;QD=27.19;SOR=1.329	GT:AD:DP:GQ:PL	1/1:0,46:46:99:1279,137,0
3L	16038055	.	T	A	1531.77	.	AC=2;AF=1.00;AN=2;DP=56;ExcessHet=3.0103;FS=0.000;MLEAC=2;MLEAF=1.00;MQ=43.97;QD=27.85;SOR=1.061	GT:AD:DP:GQ:PL	1/1:0,55:55:99:1560,165,0
3L	16038149	.	G	A	2212.77	.	AC=2;AF=1.00;AN=2;DP=51;ExcessHet=3.0103;FS=0.000;MLEAC=2;MLEAF=1.00;MQ=44.00;QD=28.28;SOR=0.952	GT:AD:DP:GQ:PL	1/1:0,50:50:99:2241,151,0
3L	16038150	.	T	A	2212.77	.	AC=2;AF=1.00;AN=2;DP=51;ExcessHet=3.0103;FS=0.000;MLEAC=2;MLEAF=1.00;MQ=44.00;QD=28.11;SOR=0.952	GT:AD:DP:GQ:PL	1/1:0,50:50:99:2241,151,0
3L	16038154	.	G	T	2212.77	.	AC=2;AF=1.00;AN=2;DP=51;ExcessHet=3.0103;FS=0.000;MLEAC=2;MLEAF=1.00;MQ=44.00;QD=29.50;SOR=0.952	GT:AD:DP:GQ:PL	1/1:0,50:50:99:2241,151,0
3L	16038373	.	C	A	1916.77	.	AC=2;AF=1.00;AN=2;DP=72;ExcessHet=3.0103;FS=0.000;MLEAC=2;MLEAF=1.00;MQ=43.97;QD=27.00;SOR=0.971	GT:AD:DP:GQ:PL	1/1:0,71:71:99:1945,212,0
3L	16039422	.	G	T	518.77	.	AC=1;AF=0.500;AN=2;BaseQRankSum=0.982;ClippingRankSum=0.000;DP=36;ExcessHet=3.0103;FS=1.545;MLEAC=1;MLEAF=0.500;MQ=43.92;MQRankSum=0.000;QD=15.72;ReadPosRankSum=0.871;SOR=0.340	GT:AD:DP:GQ:PL	0/1:10,23:33:99:547,0,175
3L	16039452	.	G	T	439.77	.	AC=1;AF=0.500;AN=2;BaseQRankSum=1.277;ClippingRankSum=0.000;DP=34;ExcessHet=3.0103;FS=3.452;MLEAC=1;MLEAF=0.500;MQ=43.91;MQRankSum=0.000;QD=14.19;ReadPosRankSum=2.342;SOR=0.250	GT:AD:DP:GQ:PL	0/1:11,20:31:99:468,0,205
3L	16039962	.	C	T	62.77	.	AC=1;AF=0.500;AN=2;BaseQRankSum=1.261;ClippingRankSum=0.000;DP=44;ExcessHet=3.0103;FS=5.866;MLEAC=1;MLEAF=0.500;MQ=44.00;MQRankSum=0.000;QD=1.43;ReadPosRankSum=-1.693;SOR=1.863	GT:AD:DP:GQ:PL	0/1:36,8:44:91:91,0,836
3L	16040020	.	C	T	142.77	.	AC=1;AF=0.500;AN=2;BaseQRankSum=0.765;ClippingRankSum=0.000;DP=56;ExcessHet=3.0103;FS=0.000;MLEAC=1;MLEAF=0.500;MQ=44.00;MQRankSum=0.000;QD=2.55;ReadPosRankSum=0.378;SOR=0.534	GT:AD:DP:GQ:PL	0/1:44,12:56:99:171,0,1043
3L	16040174	.	AG	A	1262.73	.	AC=2;AF=1.00;AN=2;DP=59;ExcessHet=3.0103;FS=0.000;MLEAC=2;MLEAF=1.00;MQ=44.00;QD=23.83;SOR=0.981	GT:AD:DP:GQ:PL	1/1:0,53:53:99:1300,158,0
3L	16040196	.	T	A	156.77	.	AC=1;AF=0.500;AN=2;BaseQRankSum=-1.972;ClippingRankSum=0.000;DP=50;ExcessHet=3.0103;FS=4.694;MLEAC=1;MLEAF=0.500;MQ=44.00;MQRankSum=0.000;QD=3.14;ReadPosRankSum=-0.847;SOR=1.528	GT:AD:DP:GQ:PL	0/1:37,13:50:99:185,0,877
3L	16040251	.	C	A	302.77	.	AC=1;AF=0.500;AN=2;BaseQRankSum=1.803;ClippingRankSum=0.000;DP=58;ExcessHet=3.0103;FS=10.597;MLEAC=1;MLEAF=0.500;MQ=44.00;MQRankSum=0.000;QD=5.22;ReadPosRankSum=0.736;SOR=1.813	GT:AD:DP:GQ:PL	0/1:40,18:58:99:331,0,937
3L	16040294	.	C	A	976.77	.	AC=1;AF=0.500;AN=2;BaseQRankSum=0.233;ClippingRankSum=0.000;DP=65;ExcessHet=3.0103;FS=12.425;MLEAC=1;MLEAF=0.500;MQ=44.00;MQRankSum=0.000;QD=15.03;ReadPosRankSum=0.630;SOR=0.359	GT:AD:DP:GQ:PL	0/1:20,45:65:99:1005,0,348
3L	16040347	.	A	T	1939.77	.	AC=2;AF=1.00;AN=2;DP=70;ExcessHet=3.0103;FS=0.000;MLEAC=2;MLEAF=1.00;MQ=43.97;QD=27.71;SOR=0.874	GT:AD:DP:GQ:PL	1/1:0,70:70:99:1968,210,0
3L	16040388	.	C	T	366.77	.	AC=1;AF=0.500;AN=2;BaseQRankSum=2.718;ClippingRankSum=0.000;DP=68;ExcessHet=3.0103;FS=2.217;MLEAC=1;MLEAF=0.500;MQ=43.97;MQRankSum=-1.464;QD=5.39;ReadPosRankSum=1.611;SOR=0.905	GT:AD:DP:GQ:PL	0/1:47,21:68:99:395,0,1074
3L	16040427	.	C	A	472.77	.	AC=1;AF=0.500;AN=2;BaseQRankSum=0.550;ClippingRankSum=0.000;DP=60;ExcessHet=3.0103;FS=2.212;MLEAC=1;MLEAF=0.500;MQ=43.97;MQRankSum=-1.149;QD=7.88;ReadPosRankSum=-0.231;SOR=0.826	GT:AD:DP:GQ:PL	0/1:35,25:60:99:501,0,760
3L	16040688	.	CAAAA	C,CA	1264.73	.	AC=1,1;AF=0.500,0.500;AN=2;DP=55;ExcessHet=3.0103;FS=0.000;MLEAC=1,1;MLEAF=0.500,0.500;MQ=43.96;QD=33.28;SOR=0.752	GT:AD:DP:GQ:PL	1/2:1,16,21:38:99:1302,364,301,541,0,468
3L	16040704	.	A	C	204.77	.	AC=1;AF=0.500;AN=2;BaseQRankSum=-0.861;ClippingRankSum=0.000;DP=50;ExcessHet=3.0103;FS=2.654;MLEAC=1;MLEAF=0.500;MQ=43.88;MQRankSum=-1.289;QD=4.10;ReadPosRankSum=-1.405;SOR=0.340	GT:AD:DP:GQ:PL	0/1:34,16:50:99:233,0,1201
3L	16040771	.	C	T	353.77	.	AC=1;AF=0.500;AN=2;BaseQRankSum=-1.619;ClippingRankSum=0.000;DP=46;ExcessHet=3.0103;FS=3.152;MLEAC=1;MLEAF=0.500;MQ=44.00;MQRankSum=0.000;QD=7.69;ReadPosRankSum=0.747;SOR=0.549	GT:AD:DP:GQ:PL	0/1:35,11:46:99:382,0,1420
3L	16040784	.	T	C	758.77	.	AC=1;AF=0.500;AN=2;BaseQRankSum=3.084;ClippingRankSum=0.000;DP=47;ExcessHet=3.0103;FS=4.843;MLEAC=1;MLEAF=0.500;MQ=44.00;MQRankSum=0.000;QD=16.14;ReadPosRankSum=-0.500;SOR=0.877	GT:AD:DP:GQ:PL	0/1:13,34:47:99:787,0,456
3L	16040786	.	T	TC	373.73	.	AC=1;AF=0.500;AN=2;BaseQRankSum=-0.620;ClippingRankSum=0.000;DP=49;ExcessHet=3.0103;FS=4.789;MLEAC=1;MLEAF=0.500;MQ=44.00;MQRankSum=0.000;QD=7.63;ReadPosRankSum=0.419;SOR=1.022	GT:AD:DP:GQ:PL	0/1:36,13:49:99:411,0,1446
3L	16040828	.	G	T	329.77	.	AC=1;AF=0.500;AN=2;BaseQRankSum=-0.644;ClippingRankSum=0.000;DP=55;ExcessHet=3.0103;FS=0.000;MLEAC=1;MLEAF=0.500;MQ=44.00;MQRankSum=0.000;QD=6.00;ReadPosRankSum=-0.531;SOR=0.793	GT:AD:DP:GQ:PL	0/1:36,19:55:99:358,0,829
3L	16040874	.	G	A	706.77	.	AC=1;AF=0.500;AN=2;BaseQRankSum=-0.865;ClippingRankSum=0.000;DP=56;ExcessHet=3.0103;FS=3.772;MLEAC=1;MLEAF=0.500;MQ=44.00;MQRankSum=0.000;QD=12.85;ReadPosRankSum=-0.620;SOR=0.914	GT:AD:DP:GQ:PL	0/1:22,33:55:99:735,0,456
3L	16041179	.	A	T	453.77	.	AC=1;AF=0.500;AN=2;BaseQRankSum=-3.399;ClippingRankSum=0.000;DP=47;ExcessHet=3.0103;FS=6.838;MLEAC=1;MLEAF=0.500;MQ=44.00;MQRankSum=0.000;QD=9.65;ReadPosRankSum=-0.476;SOR=1.569	GT:AD:DP:GQ:PL	0/1:34,13:47:99:482,0,2418
3L	16041181	.	A	ACAT	127.73	.	AC=1;AF=0.500;AN=2;BaseQRankSum=-2.393;ClippingRankSum=0.000;DP=49;ExcessHet=3.0103;FS=5.167;MLEAC=1;MLEAF=0.500;MQ=44.00;MQRankSum=0.000;QD=2.66;ReadPosRankSum=0.626;SOR=1.717	GT:AD:DP:GQ:PL	0/1:37,11:48:99:165,0,2454
3L	16041429	.	A	G	258.77	.	AC=1;AF=0.500;AN=2;BaseQRankSum=0.613;ClippingRankSum=0.000;DP=38;ExcessHet=3.0103;FS=5.412;MLEAC=1;MLEAF=0.500;MQ=44.00;MQRankSum=0.000;QD=6.99;ReadPosRankSum=-1.577;SOR=1.583	GT:AD:DP:GQ:PL	0/1:27,10:37:99:287,0,1338
3L	16041449	.	AC	A	300.73	.	AC=1;AF=0.500;AN=2;BaseQRankSum=0.426;ClippingRankSum=0.000;DP=40;ExcessHet=3.0103;FS=1.411;MLEAC=1;MLEAF=0.500;MQ=44.00;MQRankSum=0.000;QD=7.71;ReadPosRankSum=-0.453;SOR=0.666	GT:AD:DP:GQ:PL	0/1:28,11:39:99:338,0,1432
3L	16041765	.	AAAAAAAAAC	A	267.73	.	AC=1;AF=0.500;AN=2;BaseQRankSum=-0.174;ClippingRankSum=0.000;DP=44;ExcessHet=3.0103;FS=12.767;MLEAC=1;MLEAF=0.500;MQ=43.69;MQRankSum=0.073;QD=7.87;ReadPosRankSum=1.584;SOR=0.332	GT:AD:DP:GQ:PL	0/1:8,26:34:38:305,0,38
3L	16042004	.	C	T	845.77	.	AC=1;AF=0.500;AN=2;BaseQRankSum=-2.843;ClippingRankSum=0.000;DP=63;ExcessHet=3.0103;FS=0.000;MLEAC=1;MLEAF=0.500;MQ=43.86;MQRankSum=-0.449;QD=13.64;ReadPosRankSum=-0.610;SOR=0.821	GT:AD:DP:GQ:PL	0/1:22,40:62:99:874,0,422
3L	16042043	.	A	T	1708.77	.	AC=2;AF=1.00;AN=2;DP=62;ExcessHet=3.0103;FS=0.000;MLEAC=2;MLEAF=1.00;MQ=43.86;QD=27.56;SOR=0.976	GT:AD:DP:GQ:PL	1/1:0,62:62:99:1737,186,0
3L	16042117	.	T	C	1311.77	.	AC=2;AF=1.00;AN=2;DP=50;ExcessHet=3.0103;FS=0.000;MLEAC=2;MLEAF=1.00;MQ=43.92;QD=26.24;SOR=1.051	GT:AD:DP:GQ:PL	1/1:0,50:50:99:1340,149,0
3L	16042204	.	T	A	537.77	.	AC=1;AF=0.500;AN=2;BaseQRankSum=0.634;ClippingRankSum=0.000;DP=46;ExcessHet=3.0103;FS=11.450;MLEAC=1;MLEAF=0.500;MQ=43.91;MQRankSum=0.220;QD=11.69;ReadPosRankSum=0.933;SOR=1.938	GT:AD:DP:GQ:PL	0/1:20,26:46:99:566,0,428
3L	16042206	.	C	T	1646.77	.	AC=2;AF=1.00;AN=2;DP=45;ExcessHet=3.0103;FS=0.000;MLEAC=2;MLEAF=1.00;MQ=43.96;QD=29.97;SOR=1.154	GT:AD:DP:GQ:PL	1/1:0,45:45:99:1675,138,0
3L	16042433	.	C	A	215.77	.	AC=1;AF=0.500;AN=2;BaseQRankSum=-0.626;ClippingRankSum=0.000;DP=56;ExcessHet=3.0103;FS=1.148;MLEAC=1;MLEAF=0.500;MQ=43.84;MQRankSum=-1.098;QD=3.85;ReadPosRankSum=1.401;SOR=0.504	GT:AD:DP:GQ:PL	0/1:41,15:56:99:244,0,968
3L	16042435	.	A	C	1798.77	.	AC=2;AF=1.00;AN=2;DP=58;ExcessHet=3.0103;FS=0.000;MLEAC=2;MLEAF=1.00;MQ=43.85;QD=31.01;SOR=0.914	GT:AD:DP:GQ:PL	1/1:0,58:58:99:1827,173,0
3L	16042662	.	T	C	480.77	.	AC=2;AF=1.00;AN=2;DP=20;ExcessHet=3.0103;FS=0.000;MLEAC=2;MLEAF=1.00;MQ=43.66;QD=24.04;SOR=0.693	GT:AD:DP:GQ:PL	1/1:0,20:20:59:509,59,0
3L	16042739	.	C	A	38.77	.	AC=1;AF=0.500;AN=2;BaseQRankSum=-0.319;ClippingRankSum=0.000;DP=17;ExcessHet=3.0103;FS=13.554;MLEAC=1;MLEAF=0.500;MQ=43.30;MQRankSum=-1.271;QD=2.28;ReadPosRankSum=-0.431;SOR=3.599	GT:AD:DP:GQ:PL	0/1:12,5:17:67:67,0,263
3L	16042756	.	CAAACCA	C	486.73	.	AC=2;AF=1.00;AN=2;DP=16;ExcessHet=3.0103;FS=0.000;MLEAC=2;MLEAF=1.00;MQ=42.67;QD=32.72;SOR=0.693	GT:AD:DP:GQ:PL	1/1:0,12:12:36:524,36,0
3L	16042996	.	A	T	1107.77	.	AC=2;AF=1.00;AN=2;DP=41;ExcessHet=3.0103;FS=0.000;MLEAC=2;MLEAF=1.00;MQ=43.26;QD=27.02;SOR=1.206	GT:AD:DP:GQ:PL	1/1:0,41:41:99:1136,123,0
3L	16043080	.	A	G	881.77	.	AC=2;AF=1.00;AN=2;DP=33;ExcessHet=3.0103;FS=0.000;MLEAC=2;MLEAF=1.00;MQ=43.28;QD=26.72;SOR=0.880	GT:AD:DP:GQ:PL	1/1:0,33:33:99:910,99,0
3L	16043139	.	G	T	2162.77	.	AC=2;AF=1.00;AN=2;DP=48;ExcessHet=3.0103;FS=0.000;MLEAC=2;MLEAF=1.00;MQ=42.41;QD=31.93;SOR=0.866	GT:AD:DP:GQ:PL	1/1:0,48:48:99:2191,147,0
3L	16043143	.	A	AT	1115.87	.	AC=2;AF=1.00;AN=2;BaseQRankSum=0.821;ClippingRankSum=0.000;DP=48;ExcessHet=3.0103;FS=13.961;MLEAC=2;MLEAF=1.00;MQ=42.37;MQRankSum=-2.466;QD=24.80;ReadPosRankSum=-1.078;SOR=0.678	GT:AD:DP:GQ:PL	1/1:4,41:45:15:1153,15,0
3L	16043144	.	A	AT	2017.73	.	AC=2;AF=1.00;AN=2;DP=48;ExcessHet=3.0103;FS=0.000;MLEAC=2;MLEAF=1.00;MQ=42.37;QD=28.78;SOR=1.040	GT:AD:DP:GQ:PL	1/1:0,48:48:99:2055,150,0
3L	16043147	.	T	A	2131.77	.	AC=2;AF=1.00;AN=2;DP=48;ExcessHet=3.0103;FS=0.000;MLEAC=2;MLEAF=1.00;MQ=42.32;QD=27.98;SOR=0.963	GT:AD:DP:GQ:PL	1/1:0,48:48:99:2160,144,0
3L	16043155	.	C	A	2221.77	.	AC=2;AF=1.00;AN=2;DP=49;ExcessHet=3.0103;FS=0.000;MLEAC=2;MLEAF=1.00;MQ=42.28;QD=24.46;SOR=0.909	GT:AD:DP:GQ:PL	1/1:0,49:49:99:2250,151,0
3L	16043161	.	T	TAC	2122.73	.	AC=2;AF=1.00;AN=2;DP=48;ExcessHet=3.0103;FS=0.000;MLEAC=2;MLEAF=1.00;MQ=42.24;QD=34.17;SOR=0.866	GT:AD:DP:GQ:PL	1/1:0,48:48:99:2160,144,0
3L	16043168	.	A	ATTGT	2221.73	.	AC=2;AF=1.00;AN=2;DP=46;ExcessHet=3.0103;FS=0.000;MLEAC=2;MLEAF=1.00;MQ=42.21;QD=28.37;SOR=0.976	GT:AD:DP:GQ:PL	1/1:0,46:46:99:2259,153,0
3L	16043173	.	T	A	2040.77	.	AC=2;AF=1.00;AN=2;DP=47;ExcessHet=3.0103;FS=0.000;MLEAC=2;MLEAF=1.00;MQ=41.99;QD=29.14;SOR=1.251	GT:AD:DP:GQ:PL	1/1:0,47:47:99:2069,141,0
3L	16043235	.	T	TA	2314.73	.	AC=2;AF=1.00;AN=2;DP=54;ExcessHet=3.0103;FS=0.000;MLEAC=2;MLEAF=1.00;MQ=42.42;QD=27.09;SOR=0.994	GT:AD:DP:GQ:PL	1/1:0,51:51:99:2352,159,0
3L	16043238	.	G	GGGAA	2426.73	.	AC=2;AF=1.00;AN=2;DP=54;ExcessHet=3.0103;FS=0.000;MLEAC=2;MLEAF=1.00;MQ=42.46;QD=28.71;SOR=0.931	GT:AD:DP:GQ:PL	1/1:0,54:54:99:2464,171,0
3L	16043248	.	G	T	2237.77	.	AC=2;AF=1.00;AN=2;DP=53;ExcessHet=3.0103;FS=0.000;MLEAC=2;MLEAF=1.00;MQ=42.56;QD=32.93;SOR=0.730	GT:AD:DP:GQ:PL	1/1:0,53:53:99:2266,159,0
3L	16043372	.	G	A	1454.77	.	AC=1;AF=0.500;AN=2;BaseQRankSum=0.360;ClippingRankSum=0.000;DP=52;ExcessHet=3.0103;FS=0.000;MLEAC=1;MLEAF=0.500;MQ=43.34;MQRankSum=-0.144;QD=27.98;ReadPosRankSum=-0.349;SOR=0.612	GT:AD:DP:GQ:PL	0/1:13,39:52:99:1483,0,437
3L	16043384	.	T	A	1316.77	.	AC=1;AF=0.500;AN=2;BaseQRankSum=-0.284;ClippingRankSum=0.000;DP=47;ExcessHet=3.0103;FS=0.000;MLEAC=1;MLEAF=0.500;MQ=43.31;MQRankSum=-0.262;QD=28.02;ReadPosRankSum=0.785;SOR=0.569	GT:AD:DP:GQ:PL	0/1:13,34:47:99:1345,0,468
3L	16043392	.	AAT	A	1306.73	.	AC=1;AF=0.500;AN=2;BaseQRankSum=-0.238;ClippingRankSum=0.000;DP=45;ExcessHet=3.0103;FS=0.000;MLEAC=1;MLEAF=0.500;MQ=43.30;MQRankSum=-1.274;QD=30.39;ReadPosRankSum=0.836;SOR=0.527	GT:AD:DP:GQ:PL	0/1:9,34:43:55:1344,0,55
3L	16043465	.	T	C	58.77	.	AC=1;AF=0.500;AN=2;BaseQRankSum=-0.951;ClippingRankSum=0.000;DP=31;ExcessHet=3.0103;FS=1.702;MLEAC=1;MLEAF=0.500;MQ=43.56;MQRankSum=1.476;QD=1.90;ReadPosRankSum=0.992;SOR=0.363	GT:AD:DP:GQ:PL	0/1:24,7:31:87:87,0,986
3L	16043483	.	A	G	607.77	.	AC=1;AF=0.500;AN=2;BaseQRankSum=0.291;ClippingRankSum=0.000;DP=34;ExcessHet=3.0103;FS=0.000;MLEAC=1;MLEAF=0.500;MQ=43.63;MQRankSum=-0.257;QD=17.88;ReadPosRankSum=-1.001;SOR=0.826	GT:AD:DP:GQ:PL	0/1:7,27:34:99:636,0,187
3L	16043560	.	GGACGAT	G	441.73	.	AC=1;AF=0.500;AN=2;BaseQRankSum=0.939;ClippingRankSum=0.000;DP=46;ExcessHet=3.0103;FS=9.794;MLEAC=1;MLEAF=0.500;MQ=43.60;MQRankSum=-0.471;QD=9.60;ReadPosRankSum=-0.036;SOR=1.123	GT:AD:DP:GQ:PL	0/1:32,14:46:99:479,0,1301
3L	16043660	.	C	CTG	187.73	.	AC=1;AF=0.500;AN=2;BaseQRankSum=2.027;ClippingRankSum=0.000;DP=35;ExcessHet=3.0103;FS=3.681;MLEAC=1;MLEAF=0.500;MQ=43.35;MQRankSum=1.012;QD=6.06;ReadPosRankSum=0.593;SOR=1.552	GT:AD:DP:GQ:PL	0/1:21,10:31:99:225,0,559
3L	16043879	.	C	CCT,CCTCT	1384.73	.	AC=1,1;AF=0.500,0.500;AN=2;BaseQRankSum=-1.466;ClippingRankSum=0.000;DP=52;ExcessHet=3.0103;FS=0.000;MLEAC=1,1;MLEAF=0.500,0.500;MQ=43.26;MQRankSum=-0.325;QD=31.82;ReadPosRankSum=1.735;SOR=1.179	GT:AD:DP:GQ:PL	1/2:1,13,21:35:99:1422,635,535,389,0,314
3L	16043903	.	C	T	301.77	.	AC=1;AF=0.500;AN=2;BaseQRankSum=0.015;ClippingRankSum=0.000;DP=47;ExcessHet=3.0103;FS=1.452;MLEAC=1;MLEAF=0.500;MQ=43.18;MQRankSum=0.132;QD=7.36;ReadPosRankSum=0.257;SOR=1.215	GT:AD:DP:GQ:PL	0/1:26,15:41:99:330,0,565
3L	16044304	.	T	C	137.77	.	AC=1;AF=0.500;AN=2;BaseQRankSum=-2.289;ClippingRankSum=0.000;DP=38;ExcessHet=3.0103;FS=5.720;MLEAC=1;MLEAF=0.500;MQ=43.95;MQRankSum=0.696;QD=3.63;ReadPosRankSum=-0.451;SOR=1.877	GT:AD:DP:GQ:PL	0/1:27,11:38:99:166,0,625
3L	16044354	.	G	GGACT	463.73	.	AC=1;AF=0.500;AN=2;BaseQRankSum=-1.444;ClippingRankSum=0.000;DP=44;ExcessHet=3.0103;FS=5.110;MLEAC=1;MLEAF=0.500;MQ=44.00;MQRankSum=0.000;QD=10.78;ReadPosRankSum=-0.350;SOR=1.739	GT:AD:DP:GQ:PL	0/1:29,14:43:99:501,0,1176
3L	16044390	.	T	C	1225.77	.	AC=2;AF=1.00;AN=2;DP=46;ExcessHet=3.0103;FS=0.000;MLEAC=2;MLEAF=1.00;MQ=44.00;QD=26.65;SOR=1.085	GT:AD:DP:GQ:PL	1/1:0,46:46:99:1254,138,0
3L	16044455	.	A	G	1313.77	.	AC=2;AF=1.00;AN=2;DP=52;ExcessHet=3.0103;FS=0.000;MLEAC=2;MLEAF=1.00;MQ=43.94;QD=25.26;SOR=0.853	GT:AD:DP:GQ:PL	1/1:0,52:52:99:1342,154,0
3L	16044665	.	G	GA	1397.73	.	AC=2;AF=1.00;AN=2;DP=56;ExcessHet=3.0103;FS=0.000;MLEAC=2;MLEAF=1.00;MQ=44.00;QD=25.41;SOR=0.729	GT:AD:DP:GQ:PL	1/1:0,55:55:99:1435,171,0
3L	16044697	.	G	A	1489.77	.	AC=1;AF=0.500;AN=2;BaseQRankSum=0.512;ClippingRankSum=0.000;DP=58;ExcessHet=3.0103;FS=1.046;MLEAC=1;MLEAF=0.500;MQ=44.00;MQRankSum=0.000;QD=25.69;ReadPosRankSum=1.694;SOR=0.540	GT:AD:DP:GQ:PL	0/1:20,38:58:99:1518,0,673
3L	16044714	.	CAGGCTTTTTTAATA	C	1655.73	.	AC=1;AF=0.500;AN=2;BaseQRankSum=-2.704;ClippingRankSum=0.000;DP=63;ExcessHet=3.0103;FS=0.000;MLEAC=1;MLEAF=0.500;MQ=44.00;MQRankSum=0.000;QD=26.28;ReadPosRankSum=-0.826;SOR=0.705	GT:AD:DP:GQ:PL	0/1:21,42:63:99:1693,0,755
3L	16044794	.	A	G	818.77	.	AC=1;AF=0.500;AN=2;BaseQRankSum=-2.345;ClippingRankSum=0.000;DP=65;ExcessHet=3.0103;FS=0.957;MLEAC=1;MLEAF=0.500;MQ=44.00;MQRankSum=0.000;QD=12.60;ReadPosRankSum=1.679;SOR=0.563	GT:AD:DP:GQ:PL	0/1:41,24:65:99:847,0,1556
3L	16044805	.	A	T	824.77	.	AC=1;AF=0.500;AN=2;BaseQRankSum=0.575;ClippingRankSum=0.000;DP=64;ExcessHet=3.0103;FS=0.000;MLEAC=1;MLEAF=0.500;MQ=44.00;MQRankSum=0.000;QD=12.89;ReadPosRankSum=0.867;SOR=0.754	GT:AD:DP:GQ:PL	0/1:40,24:64:99:853,0,1519
3L	16045433	.	G	A	1165.77	.	AC=1;AF=0.500;AN=2;BaseQRankSum=3.623;ClippingRankSum=0.000;DP=65;ExcessHet=3.0103;FS=4.181;MLEAC=1;MLEAF=0.500;MQ=43.86;MQRankSum=0.946;QD=18.22;ReadPosRankSum=0.559;SOR=0.679	GT:AD:DP:GQ:PL	0/1:15,49:64:99:1194,0,192
3L	16045452	.	A	T	2521.77	.	AC=2;AF=1.00;AN=2;DP=66;ExcessHet=3.0103;FS=0.000;MLEAC=2;MLEAF=1.00;MQ=43.97;QD=32.61;SOR=0.723	GT:AD:DP:GQ:PL	1/1:0,65:65:99:2550,195,0
3L	16045616	.	C	T	1570.77	.	AC=2;AF=1.00;AN=2;DP=57;ExcessHet=3.0103;FS=0.000;MLEAC=2;MLEAF=1.00;MQ=44.00;QD=27.56;SOR=0.960	GT:AD:DP:GQ:PL	1/1:0,57:57:99:1599,171,0
3L	16045725	.	T	TA	1118.73	.	AC=1;AF=0.500;AN=2;BaseQRankSum=-2.255;ClippingRankSum=0.000;DP=40;ExcessHet=3.0103;FS=5.701;MLEAC=1;MLEAF=0.500;MQ=44.00;MQRankSum=0.000;QD=29.44;ReadPosRankSum=0.813;SOR=0.673	GT:AD:DP:GQ:PL	0/1:10,28:38:99:1156,0,369
3L	16045728	.	A	G	1124.77	.	AC=1;AF=0.500;AN=2;BaseQRankSum=-0.552;ClippingRankSum=0.000;DP=41;ExcessHet=3.0103;FS=7.425;MLEAC=1;MLEAF=0.500;MQ=44.00;MQRankSum=0.000;QD=27.43;ReadPosRankSum=1.175;SOR=0.800	GT:AD:DP:GQ:PL	0/1:12,29:41:99:1153,0,402
3L	16045807	.	G	T	457.77	.	AC=1;AF=0.500;AN=2;BaseQRankSum=-0.010;ClippingRankSum=0.000;DP=53;ExcessHet=3.0103;FS=0.000;MLEAC=1;MLEAF=0.500;MQ=44.00;MQRankSum=0.000;QD=8.64;ReadPosRankSum=1.414;SOR=0.683	GT:AD:DP:GQ:PL	0/1:30,23:53:99:486,0,683
3L	16046241	.	G	A	827.77	.	AC=1;AF=0.500;AN=2;BaseQRankSum=-1.590;ClippingRankSum=0.000;DP=53;ExcessHet=3.0103;FS=4.433;MLEAC=1;MLEAF=0.500;MQ=44.00;MQRankSum=0.000;QD=15.62;ReadPosRankSum=-0.891;SOR=0.842	GT:AD:DP:GQ:PL	0/1:15,38:53:99:856,0,239
3L	16046305	.	GTT	G	1268.73	.	AC=2;AF=1.00;AN=2;DP=48;ExcessHet=3.0103;FS=0.000;MLEAC=2;MLEAF=1.00;MQ=44.00;QD=30.21;SOR=1.127	GT:AD:DP:GQ:PL	1/1:0,42:42:99:1306,126,0
3L	16046393	.	T	C	845.77	.	AC=1;AF=0.500;AN=2;BaseQRankSum=-2.512;ClippingRankSum=0.000;DP=54;ExcessHet=3.0103;FS=2.544;MLEAC=1;MLEAF=0.500;MQ=44.00;MQRankSum=0.000;QD=15.66;ReadPosRankSum=-0.242;SOR=0.885	GT:AD:DP:GQ:PL	0/1:15,39:54:99:874,0,265
3L	16046540	.	G	T	1576.77	.	AC=2;AF=1.00;AN=2;DP=44;ExcessHet=3.0103;FS=0.000;MLEAC=2;MLEAF=1.00;MQ=43.91;QD=28.39;SOR=0.784	GT:AD:DP:GQ:PL	1/1:0,44:44:99:1605,134,0
3L	16046561	.	T	A	684.77	.	AC=1;AF=0.500;AN=2;BaseQRankSum=-0.838;ClippingRankSum=0.000;DP=44;ExcessHet=3.0103;FS=0.000;MLEAC=1;MLEAF=0.500;MQ=43.96;MQRankSum=-0.634;QD=15.56;ReadPosRankSum=-0.895;SOR=0.826	GT:AD:DP:GQ:PL	0/1:14,30:44:99:713,0,263
3L	16046804	.	T	C	185.77	.	AC=1;AF=0.500;AN=2;BaseQRankSum=0.427;ClippingRankSum=0.000;DP=43;ExcessHet=3.0103;FS=1.358;MLEAC=1;MLEAF=0.500;MQ=44.00;MQRankSum=0.000;QD=4.32;ReadPosRankSum=1.116;SOR=1.179	GT:AD:DP:GQ:PL	0/1:31,12:43:99:214,0,719
3L	16047095	.	T	G	666.77	.	AC=1;AF=0.500;AN=2;BaseQRankSum=-1.719;ClippingRankSum=0.000;DP=53;ExcessHet=3.0103;FS=4.281;MLEAC=1;MLEAF=0.500;MQ=43.75;MQRankSum=-0.666;QD=13.07;ReadPosRankSum=-1.083;SOR=0.287	GT:AD:DP:GQ:PL	0/1:17,34:51:99:695,0,298
3L	16047346	.	CCTCTCTCTCA	C	809.73	.	AC=1;AF=0.500;AN=2;BaseQRankSum=0.586;ClippingRankSum=0.000;DP=46;ExcessHet=3.0103;FS=0.000;MLEAC=1;MLEAF=0.500;MQ=40.65;MQRankSum=-1.080;QD=21.31;ReadPosRankSum=0.065;SOR=0.527	GT:AD:DP:GQ:PL	0/1:16,22:38:99:847,0,597
3L	16047387	.	T	G	619.77	.	AC=1;AF=0.500;AN=2;BaseQRankSum=-0.971;ClippingRankSum=0.000;DP=51;ExcessHet=3.0103;FS=1.144;MLEAC=1;MLEAF=0.500;MQ=39.53;MQRankSum=-0.737;QD=12.40;ReadPosRankSum=-0.777;SOR=0.435	GT:AD:DP:GQ:PL	0/1:21,29:50:99:648,0,763
3L	16047388	.	T	C	372.77	.	AC=1;AF=0.500;AN=2;BaseQRankSum=-2.847;ClippingRankSum=0.000;DP=52;ExcessHet=3.0103;FS=2.473;MLEAC=1;MLEAF=0.500;MQ=39.62;MQRankSum=0.619;QD=7.31;ReadPosRankSum=1.063;SOR=1.140	GT:AD:DP:GQ:PL	0/1:30,21:51:99:401,0,1155
3L	16047436	.	A	ATATG	1150.73	.	AC=1;AF=0.500;AN=2;BaseQRankSum=0.854;ClippingRankSum=0.000;DP=52;ExcessHet=3.0103;FS=1.096;MLEAC=1;MLEAF=0.500;MQ=38.56;MQRankSum=-0.207;QD=22.56;ReadPosRankSum=-1.632;SOR=0.458	GT:AD:DP:GQ:PL	0/1:22,29:51:99:1188,0,834
3L	16047492	.	G	GA	728.73	.	AC=1;AF=0.500;AN=2;BaseQRankSum=1.758;ClippingRankSum=0.000;DP=57;ExcessHet=3.0103;FS=0.000;MLEAC=1;MLEAF=0.500;MQ=37.16;MQRankSum=-0.139;QD=13.75;ReadPosRankSum=-0.073;SOR=0.555	GT:AD:DP:GQ:PL	0/1:32,21:53:99:766,0,1270
3L	16047496	.	A	AT	907.73	.	AC=1;AF=0.500;AN=2;BaseQRankSum=-1.215;ClippingRankSum=0.000;DP=56;ExcessHet=3.0103;FS=0.000;MLEAC=1;MLEAF=0.500;MQ=36.83;MQRankSum=-0.018;QD=16.81;ReadPosRankSum=0.213;SOR=0.782	GT:AD:DP:GQ:PL	0/1:21,33:54:99:945,0,767
3L	16047504	.	T	A	747.77	.	AC=1;AF=0.500;AN=2;BaseQRankSum=-1.335;ClippingRankSum=0.000;DP=51;ExcessHet=3.0103;FS=0.000;MLEAC=1;MLEAF=0.500;MQ=36.40;MQRankSum=0.362;QD=14.96;ReadPosRankSum=-0.714;SOR=0.752	GT:AD:DP:GQ:PL	0/1:30,20:50:99:776,0,1188
3L	16047526	.	G	GGACGTGTTTTTATCGGTC	94.73	.	AC=1;AF=0.500;AN=2;BaseQRankSum=0.181;ClippingRankSum=0.000;DP=29;ExcessHet=3.0103;FS=4.545;MLEAC=1;MLEAF=0.500;MQ=37.96;MQRankSum=2.020;QD=4.31;ReadPosRankSum=-1.162;SOR=1.911	GT:AD:DP:GQ:PL	0/1:14,8:22:99:132,0,300
3L	16047528	.	A	AC	259.73	.	AC=1;AF=0.500;AN=2;BaseQRankSum=-0.397;ClippingRankSum=0.000;DP=29;ExcessHet=3.0103;FS=1.824;MLEAC=1;MLEAF=0.500;MQ=37.29;MQRankSum=-1.412;QD=11.29;ReadPosRankSum=1.672;SOR=0.330	GT:AD:DP:GQ:PL	0/1:9,14:23:99:297,0,157
3L	16047529	.	G	GTGTTTTTATCGGTCGAA	259.73	.	AC=1;AF=0.500;AN=2;BaseQRankSum=0.265;ClippingRankSum=0.000;DP=29;ExcessHet=3.0103;FS=1.824;MLEAC=1;MLEAF=0.500;MQ=37.29;MQRankSum=-1.412;QD=11.29;ReadPosRankSum=1.705;SOR=0.330	GT:AD:DP:GQ:PL	0/1:9,14:23:99:297,0,157
3L	16047560	.	A	G	76.77	.	AC=1;AF=0.500;AN=2;BaseQRankSum=-3.107;ClippingRankSum=0.000;DP=20;ExcessHet=3.0103;FS=0.000;MLEAC=1;MLEAF=0.500;MQ=34.12;MQRankSum=0.514;QD=4.52;ReadPosRankSum=0.555;SOR=0.735	GT:AD:DP:GQ:PL	0/1:11,6:17:99:105,0,260
3L	16047570	.	TG	T	637.73	.	AC=2;AF=1.00;AN=2;DP=18;ExcessHet=3.0103;FS=0.000;MLEAC=2;MLEAF=1.00;MQ=33.20;QD=27.89;SOR=1.112	GT:AD:DP:GQ:PL	1/1:0,15:15:45:675,45,0
3L	16047575	.	AAGAGCAAAAC	A	592.73	.	AC=2;AF=1.00;AN=2;DP=17;ExcessHet=3.0103;FS=0.000;MLEAC=2;MLEAF=1.00;MQ=32.61;QD=28.12;SOR=0.976	GT:AD:DP:GQ:PL	1/1:0,14:14:42:630,42,0
3L	16047778	.	G	T	1241.77	.	AC=2;AF=1.00;AN=2;DP=34;ExcessHet=3.0103;FS=0.000;MLEAC=2;MLEAF=1.00;MQ=34.09;QD=32.03;SOR=0.997	GT:AD:DP:GQ:PL	1/1:0,28:28:87:1270,87,0
3L	16047787	.	T	A	99.77	.	AC=1;AF=0.500;AN=2;BaseQRankSum=2.008;ClippingRankSum=0.000;DP=36;ExcessHet=3.0103;FS=0.000;MLEAC=1;MLEAF=0.500;MQ=35.16;MQRankSum=0.867;QD=3.33;ReadPosRankSum=-1.462;SOR=0.971	GT:AD:DP:GQ:PL	0/1:25,5:30:99:128,0,1016
3L	16047792	.	T	A	1303.77	.	AC=2;AF=1.00;AN=2;DP=35;ExcessHet=3.0103;FS=0.000;MLEAC=2;MLEAF=1.00;MQ=35.46;QD=27.40;SOR=0.760	GT:AD:DP:GQ:PL	1/1:0,29:29:90:1332,90,0
3L	16047794	.	T	C	964.77	.	AC=1;AF=0.500;AN=2;BaseQRankSum=0.332;ClippingRankSum=0.000;DP=35;ExcessHet=3.0103;FS=0.000;MLEAC=1;MLEAF=0.500;MQ=35.46;MQRankSum=-0.722;QD=33.27;ReadPosRankSum=0.584;SOR=0.446	GT:AD:DP:GQ:PL	0/1:5,24:29:99:993,0,131
3L	16047802	.	AATGTCAGCTTTTTGATTCGCTTTT	A	1537.73	.	AC=2;AF=1.00;AN=2;DP=36;ExcessHet=3.0103;FS=0.000;MLEAC=2;MLEAF=1.00;MQ=36.70;QD=29.70;SOR=1.071	GT:AD:DP:GQ:PL	1/1:0,29:29:99:1575,105,0
3L	16047848	.	CCT	C	1537.73	.	AC=2;AF=1.00;AN=2;DP=41;ExcessHet=3.0103;FS=0.000;MLEAC=2;MLEAF=1.00;MQ=40.21;QD=31.78;SOR=1.609	GT:AD:DP:GQ:PL	1/1:0,34:34:99:1575,105,0
3L	16047857	.	G	C	1636.77	.	AC=2;AF=1.00;AN=2;DP=42;ExcessHet=3.0103;FS=0.000;MLEAC=2;MLEAF=1.00;MQ=40.30;QD=27.12;SOR=1.675	GT:AD:DP:GQ:PL	1/1:0,35:35:99:1665,111,0
3L	16047862	.	C	T	1726.77	.	AC=2;AF=1.00;AN=2;DP=46;ExcessHet=3.0103;FS=0.000;MLEAC=2;MLEAF=1.00;MQ=40.05;QD=29.52;SOR=1.236	GT:AD:DP:GQ:PL	1/1:0,39:39:99:1755,117,0
3L	16047868	.	T	G	1755.77	.	AC=2;AF=1.00;AN=2;DP=46;ExcessHet=3.0103;FS=0.000;MLEAC=2;MLEAF=1.00;MQ=40.05;QD=33.35;SOR=1.236	GT:AD:DP:GQ:PL	1/1:0,39:39:99:1784,120,0
3L	16047891	.	G	T	1974.77	.	AC=2;AF=1.00;AN=2;DP=57;ExcessHet=3.0103;FS=0.000;MLEAC=2;MLEAF=1.00;MQ=40.49;QD=30.70;SOR=0.963	GT:AD:DP:GQ:PL	1/1:0,48:48:99:2003,144,0
3L	16047940	.	T	G	1349.77	.	AC=2;AF=1.00;AN=2;BaseQRankSum=-0.774;ClippingRankSum=0.000;DP=60;ExcessHet=3.0103;FS=3.707;MLEAC=2;MLEAF=1.00;MQ=41.40;MQRankSum=-0.943;QD=25.00;ReadPosRankSum=0.257;SOR=0.782	GT:AD:DP:GQ:PL	1/1:1,53:54:99:1378,133,0
3L	16048057	.	G	C	1230.77	.	AC=2;AF=1.00;AN=2;DP=52;ExcessHet=3.0103;FS=0.000;MLEAC=2;MLEAF=1.00;MQ=42.72;QD=25.12;SOR=0.909	GT:AD:DP:GQ:PL	1/1:0,49:49:99:1259,145,0
3L	16048102	.	A	G	2139.77	.	AC=2;AF=1.00;AN=2;DP=50;ExcessHet=3.0103;FS=0.000;MLEAC=2;MLEAF=1.00;MQ=43.04;QD=27.45;SOR=1.007	GT:AD:DP:GQ:PL	1/1:0,49:49:99:2168,147,0
3L	16048121	.	A	T	2250.77	.	AC=2;AF=1.00;AN=2;DP=51;ExcessHet=3.0103;FS=0.000;MLEAC=2;MLEAF=1.00;MQ=43.02;QD=25.90;SOR=1.094	GT:AD:DP:GQ:PL	1/1:0,51:51:99:2279,154,0
3L	16048124	.	G	A	2205.77	.	AC=2;AF=1.00;AN=2;DP=48;ExcessHet=3.0103;FS=0.000;MLEAC=2;MLEAF=1.00;MQ=42.96;QD=25.26;SOR=1.067	GT:AD:DP:GQ:PL	1/1:0,48:48:99:2234,151,0
3L	16048545	.	C	G	1606.77	.	AC=2;AF=1.00;AN=2;DP=59;ExcessHet=3.0103;FS=0.000;MLEAC=2;MLEAF=1.00;MQ=44.00;QD=27.23;SOR=1.034	GT:AD:DP:GQ:PL	1/1:0,59:59:99:1635,176,0
3L	16048590	.	T	C	1624.77	.	AC=2;AF=1.00;AN=2;DP=62;ExcessHet=3.0103;FS=0.000;MLEAC=2;MLEAF=1.00;MQ=44.00;QD=26.21;SOR=0.758	GT:AD:DP:GQ:PL	1/1:0,62:62:99:1653,185,0
3L	16048794	.	T	C	731.77	.	AC=1;AF=0.500;AN=2;BaseQRankSum=-0.250;ClippingRankSum=0.000;DP=62;ExcessHet=3.0103;FS=3.494;MLEAC=1;MLEAF=0.500;MQ=43.75;MQRankSum=-2.669;QD=12.00;ReadPosRankSum=-1.040;SOR=1.041	GT:AD:DP:GQ:PL	0/1:27,34:61:99:760,0,574
3L	16048816	.	G	A	1147.77	.	AC=1;AF=0.500;AN=2;BaseQRankSum=2.314;ClippingRankSum=0.000;DP=58;ExcessHet=3.0103;FS=7.215;MLEAC=1;MLEAF=0.500;MQ=43.63;MQRankSum=-3.340;QD=20.14;ReadPosRankSum=-1.491;SOR=1.339	GT:AD:DP:GQ:PL	0/1:26,31:57:99:1176,0,982
3L	16048819	.	A	ATATG	1144.73	.	AC=1;AF=0.500;AN=2;BaseQRankSum=0.704;ClippingRankSum=0.000;DP=56;ExcessHet=3.0103;FS=9.749;MLEAC=1;MLEAF=0.500;MQ=43.61;MQRankSum=-3.596;QD=20.81;ReadPosRankSum=-0.809;SOR=1.539	GT:AD:DP:GQ:PL	0/1:27,28:55:99:1182,0,1004
3L	16048834	.	C	CTA	905.73	.	AC=1;AF=0.500;AN=2;BaseQRankSum=2.387;ClippingRankSum=0.000;DP=56;ExcessHet=3.0103;FS=6.040;MLEAC=1;MLEAF=0.500;MQ=43.58;MQRankSum=-3.269;QD=17.76;ReadPosRankSum=-2.318;SOR=1.501	GT:AD:DP:GQ:PL	0/1:21,30:51:99:943,0,572
3L	16048877	.	A	C	806.77	.	AC=1;AF=0.500;AN=2;BaseQRankSum=-0.581;ClippingRankSum=0.000;DP=57;ExcessHet=3.0103;FS=2.377;MLEAC=1;MLEAF=0.500;MQ=43.72;MQRankSum=-2.243;QD=14.41;ReadPosRankSum=1.225;SOR=0.798	GT:AD:DP:GQ:PL	0/1:20,36:56:99:835,0,394
3L	16048914	.	A	G	2538.77	.	AC=2;AF=1.00;AN=2;DP=59;ExcessHet=3.0103;FS=0.000;MLEAC=2;MLEAF=1.00;MQ=43.70;QD=30.34;SOR=0.796	GT:AD:DP:GQ:PL	1/1:0,59:59:99:2567,178,0
3L	16048918	.	C	T	2510.77	.	AC=2;AF=1.00;AN=2;DP=58;ExcessHet=3.0103;FS=0.000;MLEAC=2;MLEAF=1.00;MQ=43.70;QD=32.48;SOR=0.762	GT:AD:DP:GQ:PL	1/1:0,58:58:99:2539,175,0
3L	16048976	.	G	GTGCT	2504.73	.	AC=2;AF=1.00;AN=2;DP=58;ExcessHet=3.0103;FS=0.000;MLEAC=2;MLEAF=1.00;MQ=43.56;QD=24.68;SOR=1.047	GT:AD:DP:GQ:PL	1/1:0,57:57:99:2542,171,0
3L	16048980	.	C	A	2520.77	.	AC=2;AF=1.00;AN=2;DP=54;ExcessHet=3.0103;FS=0.000;MLEAC=2;MLEAF=1.00;MQ=43.56;QD=35.83;SOR=1.118	GT:AD:DP:GQ:PL	1/1:0,54:54:99:2549,172,0
3L	16048989	.	A	G	2364.77	.	AC=2;AF=1.00;AN=2;DP=54;ExcessHet=3.0103;FS=0.000;MLEAC=2;MLEAF=1.00;MQ=43.56;QD=33.65;SOR=1.220	GT:AD:DP:GQ:PL	1/1:0,54:54:99:2393,163,0
3L	16049033	.	T	C	1238.77	.	AC=2;AF=1.00;AN=2;DP=45;ExcessHet=3.0103;FS=0.000;MLEAC=2;MLEAF=1.00;MQ=43.61;QD=27.53;SOR=1.414	GT:AD:DP:GQ:PL	1/1:0,45:45:99:1267,135,0
3L	16049546	.	G	A	1227.77	.	AC=1;AF=0.500;AN=2;BaseQRankSum=4.477;ClippingRankSum=0.000;DP=70;ExcessHet=3.0103;FS=2.342;MLEAC=1;MLEAF=0.500;MQ=43.97;MQRankSum=-0.556;QD=17.54;ReadPosRankSum=0.013;SOR=1.136	GT:AD:DP:GQ:PL	0/1:18,52:70:99:1256,0,244
3L	16049555	.	T	A	2687.77	.	AC=2;AF=1.00;AN=2;DP=66;ExcessHet=3.0103;FS=0.000;MLEAC=2;MLEAF=1.00;MQ=43.97;QD=30.17;SOR=0.886	GT:AD:DP:GQ:PL	1/1:0,66:66:99:2716,205,0
3L	16049624	.	G	A	1581.77	.	AC=2;AF=1.00;AN=2;DP=50;ExcessHet=3.0103;FS=0.000;MLEAC=2;MLEAF=1.00;MQ=43.92;QD=31.64;SOR=0.773	GT:AD:DP:GQ:PL	1/1:0,50:50:99:1610,150,0
3L	16049628	.	G	C	355.77	.	AC=1;AF=0.500;AN=2;BaseQRankSum=0.483;ClippingRankSum=0.000;DP=49;ExcessHet=3.0103;FS=1.298;MLEAC=1;MLEAF=0.500;MQ=43.92;MQRankSum=0.848;QD=7.26;ReadPosRankSum=0.360;SOR=0.986	GT:AD:DP:GQ:PL	0/1:37,12:49:99:384,0,1485
3L	16049635	.	G	T	1430.77	.	AC=1;AF=0.500;AN=2;BaseQRankSum=0.211;ClippingRankSum=0.000;DP=48;ExcessHet=3.0103;FS=1.308;MLEAC=1;MLEAF=0.500;MQ=43.92;MQRankSum=-0.791;QD=29.81;ReadPosRankSum=-0.369;SOR=0.586	GT:AD:DP:GQ:PL	0/1:12,36:48:99:1459,0,387
3L	16049637	.	G	T	2168.77	.	AC=2;AF=1.00;AN=2;DP=49;ExcessHet=3.0103;FS=0.000;MLEAC=2;MLEAF=1.00;MQ=43.92;QD=32.84;SOR=0.733	GT:AD:DP:GQ:PL	1/1:0,49:49:99:2197,147,0
3L	16049678	.	C	T	1266.77	.	AC=2;AF=1.00;AN=2;DP=45;ExcessHet=3.0103;FS=0.000;MLEAC=2;MLEAF=1.00;MQ=43.96;QD=28.15;SOR=1.038	GT:AD:DP:GQ:PL	1/1:0,45:45:99:1295,135,0
3L	16049694	.	A	ATAGTT	1354.73	.	AC=1;AF=0.500;AN=2;BaseQRankSum=-1.632;ClippingRankSum=0.000;DP=45;ExcessHet=3.0103;FS=1.272;MLEAC=1;MLEAF=0.500;MQ=43.96;MQRankSum=-0.553;QD=30.11;ReadPosRankSum=-0.283;SOR=0.489	GT:AD:DP:GQ:PL	0/1:12,33:45:99:1392,0,390
3L	16049695	.	C	A	1362.77	.	AC=1;AF=0.500;AN=2;BaseQRankSum=-1.222;ClippingRankSum=0.000;DP=46;ExcessHet=3.0103;FS=1.297;MLEAC=1;MLEAF=0.500;MQ=43.96;MQRankSum=-0.545;QD=29.63;ReadPosRankSum=-0.526;SOR=0.446	GT:AD:DP:GQ:PL	0/1:12,34:46:99:1391,0,390
3L	16049821	.	C	G	1793.77	.	AC=2;AF=1.00;AN=2;DP=66;ExcessHet=3.0103;FS=0.000;MLEAC=2;MLEAF=1.00;MQ=44.00;QD=27.18;SOR=0.754	GT:AD:DP:GQ:PL	1/1:0,66:66:99:1822,198,0
3L	16049954	.	G	A	247.77	.	AC=1;AF=0.500;AN=2;BaseQRankSum=0.897;ClippingRankSum=0.000;DP=50;ExcessHet=3.0103;FS=1.228;MLEAC=1;MLEAF=0.500;MQ=43.96;MQRankSum=0.708;QD=5.06;ReadPosRankSum=-1.255;SOR=0.999	GT:AD:DP:GQ:PL	0/1:34,15:49:99:276,0,766
3L	16050153	.	A	T	816.77	.	AC=1;AF=0.500;AN=2;BaseQRankSum=-0.816;ClippingRankSum=0.000;DP=61;ExcessHet=3.0103;FS=0.000;MLEAC=1;MLEAF=0.500;MQ=44.00;MQRankSum=0.000;QD=13.39;ReadPosRankSum=2.615;SOR=0.789	GT:AD:DP:GQ:PL	0/1:39,22:61:99:845,0,2086
3L	16050157	.	T	C	810.77	.	AC=1;AF=0.500;AN=2;BaseQRankSum=-4.072;ClippingRankSum=0.000;DP=63;ExcessHet=3.0103;FS=0.000;MLEAC=1;MLEAF=0.500;MQ=44.00;MQRankSum=0.000;QD=12.87;ReadPosRankSum=2.035;SOR=0.818	GT:AD:DP:GQ:PL	0/1:40,23:63:99:839,0,2165
3L	16050158	.	G	A	813.77	.	AC=1;AF=0.500;AN=2;BaseQRankSum=1.632;ClippingRankSum=0.000;DP=62;ExcessHet=3.0103;FS=0.000;MLEAC=1;MLEAF=0.500;MQ=44.00;MQRankSum=0.000;QD=13.13;ReadPosRankSum=1.948;SOR=0.756	GT:AD:DP:GQ:PL	0/1:39,23:62:99:842,0,2130
3L	16050194	.	A	C	311.77	.	AC=1;AF=0.500;AN=2;BaseQRankSum=-1.314;ClippingRankSum=0.000;DP=47;ExcessHet=3.0103;FS=1.174;MLEAC=1;MLEAF=0.500;MQ=44.00;MQRankSum=0.000;QD=6.63;ReadPosRankSum=-0.453;SOR=0.507	GT:AD:DP:GQ:PL	0/1:28,19:47:99:340,0,637
3L	16050281	.	C	G	294.77	.	AC=1;AF=0.500;AN=2;BaseQRankSum=1.512;ClippingRankSum=0.000;DP=45;ExcessHet=3.0103;FS=1.199;MLEAC=1;MLEAF=0.500;MQ=44.00;MQRankSum=0.000;QD=6.55;ReadPosRankSum=0.559;SOR=1.061	GT:AD:DP:GQ:PL	0/1:28,17:45:99:323,0,609
3L	16050437	.	C	CATATTT	446.73	.	AC=1;AF=0.500;AN=2;BaseQRankSum=-0.460;ClippingRankSum=0.000;DP=53;ExcessHet=3.0103;FS=1.308;MLEAC=1;MLEAF=0.500;MQ=44.00;MQRankSum=0.000;QD=8.76;ReadPosRankSum=-1.979;SOR=0.951	GT:AD:DP:GQ:PL	0/1:38,13:51:99:484,0,1921
3L	16050522	.	G	T	240.77	.	AC=1;AF=0.500;AN=2;BaseQRankSum=1.613;ClippingRankSum=0.000;DP=49;ExcessHet=3.0103;FS=0.000;MLEAC=1;MLEAF=0.500;MQ=44.00;MQRankSum=0.000;QD=4.91;ReadPosRankSum=0.763;SOR=0.602	GT:AD:DP:GQ:PL	0/1:34,15:49:99:269,0,725
3L	16050616	.	A	C	181.77	.	AC=1;AF=0.500;AN=2;BaseQRankSum=-0.982;ClippingRankSum=0.000;DP=42;ExcessHet=3.0103;FS=4.948;MLEAC=1;MLEAF=0.500;MQ=44.00;MQRankSum=0.000;QD=4.33;ReadPosRankSum=0.237;SOR=1.019	GT:AD:DP:GQ:PL	0/1:29,13:42:99:210,0,678
3L	16050781	.	C	CG	1328.73	.	AC=2;AF=1.00;AN=2;DP=54;ExcessHet=3.0103;FS=0.000;MLEAC=2;MLEAF=1.00;MQ=43.93;QD=25.55;SOR=0.853	GT:AD:DP:GQ:PL	1/1:0,52:52:99:1366,156,0
3L	16050824	.	G	GT	495.73	.	AC=1;AF=0.500;AN=2;BaseQRankSum=-0.052;ClippingRankSum=0.000;DP=48;ExcessHet=3.0103;FS=2.790;MLEAC=1;MLEAF=0.500;MQ=43.96;MQRankSum=-0.722;QD=11.53;ReadPosRankSum=-0.217;SOR=1.302	GT:AD:DP:GQ:PL	0/1:16,27:43:99:533,0,238
3L	16050853	.	AT	A	1221.73	.	AC=2;AF=1.00;AN=2;DP=45;ExcessHet=3.0103;FS=0.000;MLEAC=2;MLEAF=1.00;MQ=43.96;QD=29.80;SOR=1.075	GT:AD:DP:GQ:PL	1/1:0,41:41:99:1259,123,0
3L	16050869	.	TGTCC	T	378.73	.	AC=1;AF=0.500;AN=2;BaseQRankSum=0.472;ClippingRankSum=0.000;DP=41;ExcessHet=3.0103;FS=0.000;MLEAC=1;MLEAF=0.500;MQ=43.95;MQRankSum=0.697;QD=9.24;ReadPosRankSum=-0.502;SOR=0.536	GT:AD:DP:GQ:PL	0/1:29,12:41:99:416,0,1182
3L	16050900	.	G	C	1203.77	.	AC=2;AF=1.00;AN=2;DP=46;ExcessHet=3.0103;FS=0.000;MLEAC=2;MLEAF=1.00;MQ=43.91;QD=26.17;SOR=0.976	GT:AD:DP:GQ:PL	1/1:0,46:46:99:1232,137,0
3L	16050925	.	TTA	T	530.73	.	AC=1;AF=0.500;AN=2;BaseQRankSum=-0.639;ClippingRankSum=0.000;DP=47;ExcessHet=3.0103;FS=0.000;MLEAC=1;MLEAF=0.500;MQ=43.92;MQRankSum=-0.877;QD=11.79;ReadPosRankSum=0.363;SOR=0.569	GT:AD:DP:GQ:PL	0/1:13,32:45:99:568,0,165
3L	16050926	.	TA	T	127.73	.	AC=1;AF=0.500;AN=2;BaseQRankSum=-0.337;ClippingRankSum=0.000;DP=46;ExcessHet=3.0103;FS=0.000;MLEAC=1;MLEAF=0.500;MQ=43.91;MQRankSum=0.947;QD=2.84;ReadPosRankSum=0.842;SOR=0.836	GT:AD:DP:GQ:PL	0/1:32,13:45:99:165,0,568
3L	16050984	.	TATTAAAATTTC	T	1290.73	.	AC=1;AF=0.500;AN=2;BaseQRankSum=-0.035;ClippingRankSum=0.000;DP=50;ExcessHet=3.0103;FS=6.523;MLEAC=1;MLEAF=0.500;MQ=43.92;MQRankSum=-0.932;QD=26.89;ReadPosRankSum=-0.604;SOR=1.008	GT:AD:DP:GQ:PL	0/1:15,33:48:99:1328,0,530
3L	16051224	.	A	C	401.77	.	AC=1;AF=0.500;AN=2;BaseQRankSum=-1.490;ClippingRankSum=0.000;DP=55;ExcessHet=3.0103;FS=5.429;MLEAC=1;MLEAF=0.500;MQ=44.00;MQRankSum=0.000;QD=7.30;ReadPosRankSum=0.364;SOR=0.610	GT:AD:DP:GQ:PL	0/1:33,22:55:99:430,0,810
3L	16051353	.	G	A	1431.77	.	AC=2;AF=1.00;AN=2;DP=52;ExcessHet=3.0103;FS=0.000;MLEAC=2;MLEAF=1.00;MQ=44.00;QD=27.53;SOR=0.770	GT:AD:DP:GQ:PL	1/1:0,52:52:99:1460,156,0
3L	16051534	.	A	C	2508.77	.	AC=2;AF=1.00;AN=2;DP=57;ExcessHet=3.0103;FS=0.000;MLEAC=2;MLEAF=1.00;MQ=44.00;QD=29.09;SOR=1.047	GT:AD:DP:GQ:PL	1/1:0,57:57:99:2537,175,0
3L	16051543	.	A	C	2521.77	.	AC=2;AF=1.00;AN=2;DP=57;ExcessHet=3.0103;FS=0.000;MLEAC=2;MLEAF=1.00;MQ=44.00;QD=30.60;SOR=0.960	GT:AD:DP:GQ:PL	1/1:0,57:57:99:2550,175,0
3L	16051633	.	G	A	395.77	.	AC=1;AF=0.500;AN=2;BaseQRankSum=2.926;ClippingRankSum=0.000;DP=63;ExcessHet=3.0103;FS=0.999;MLEAC=1;MLEAF=0.500;MQ=44.00;MQRankSum=0.000;QD=6.28;ReadPosRankSum=-0.204;SOR=0.545	GT:AD:DP:GQ:PL	0/1:41,22:63:99:424,0,877
3L	16051709	.	A	G	375.77	.	AC=1;AF=0.500;AN=2;BaseQRankSum=0.904;ClippingRankSum=0.000;DP=59;ExcessHet=3.0103;FS=2.286;MLEAC=1;MLEAF=0.500;MQ=44.00;MQRankSum=0.000;QD=6.37;ReadPosRankSum=-1.054;SOR=0.425	GT:AD:DP:GQ:PL	0/1:38,21:59:99:404,0,826
3L	16051775	.	T	A	969.77	.	AC=1;AF=0.500;AN=2;BaseQRankSum=-1.413;ClippingRankSum=0.000;DP=57;ExcessHet=3.0103;FS=1.167;MLEAC=1;MLEAF=0.500;MQ=44.00;MQRankSum=0.000;QD=17.01;ReadPosRankSum=-1.469;SOR=0.802	GT:AD:DP:GQ:PL	0/1:15,42:57:99:998,0,239
3L	16051806	.	C	A	969.77	.	AC=1;AF=0.500;AN=2;BaseQRankSum=0.956;ClippingRankSum=0.000;DP=58;ExcessHet=3.0103;FS=1.139;MLEAC=1;MLEAF=0.500;MQ=44.00;MQRankSum=0.000;QD=16.72;ReadPosRankSum=-0.729;SOR=1.005	GT:AD:DP:GQ:PL	0/1:16,42:58:99:998,0,262
3L	16051807	.	T	A	2311.77	.	AC=2;AF=1.00;AN=2;DP=58;ExcessHet=3.0103;FS=0.000;MLEAC=2;MLEAF=1.00;MQ=44.00;QD=25.53;SOR=0.914	GT:AD:DP:GQ:PL	1/1:0,58:58:99:2340,174,0
3L	16051841	.	A	G	1491.77	.	AC=2;AF=1.00;AN=2;DP=56;ExcessHet=3.0103;FS=0.000;MLEAC=2;MLEAF=1.00;MQ=44.00;QD=26.64;SOR=0.841	GT:AD:DP:GQ:PL	1/1:0,56:56:99:1520,168,0
3L	16051960	.	C	T	1074.77	.	AC=1;AF=0.500;AN=2;BaseQRankSum=0.840;ClippingRankSum=0.000;DP=63;ExcessHet=3.0103;FS=5.713;MLEAC=1;MLEAF=0.500;MQ=44.00;MQRankSum=0.000;QD=17.06;ReadPosRankSum=1.607;SOR=0.420	GT:AD:DP:GQ:PL	0/1:17,46:63:99:1103,0,286
3L	16052080	.	G	T	132.77	.	AC=1;AF=0.500;AN=2;BaseQRankSum=-0.416;ClippingRankSum=0.000;DP=49;ExcessHet=3.0103;FS=7.745;MLEAC=1;MLEAF=0.500;MQ=44.00;MQRankSum=0.000;QD=2.77;ReadPosRankSum=0.748;SOR=1.733	GT:AD:DP:GQ:PL	0/1:37,11:48:99:161,0,889
3L	16052295	.	G	A	675.77	.	AC=1;AF=0.500;AN=2;BaseQRankSum=0.322;ClippingRankSum=0.000;DP=45;ExcessHet=3.0103;FS=2.755;MLEAC=1;MLEAF=0.500;MQ=44.00;MQRankSum=0.000;QD=15.02;ReadPosRankSum=0.319;SOR=0.573	GT:AD:DP:GQ:PL	0/1:15,30:45:99:704,0,294
3L	16052424	.	T	C	182.77	.	AC=1;AF=0.500;AN=2;BaseQRankSum=-1.184;ClippingRankSum=0.000;DP=40;ExcessHet=3.0103;FS=0.000;MLEAC=1;MLEAF=0.500;MQ=44.00;MQRankSum=0.000;QD=4.57;ReadPosRankSum=0.787;SOR=0.693	GT:AD:DP:GQ:PL	0/1:28,12:40:99:211,0,661
3L	16052536	.	G	T	596.77	.	AC=1;AF=0.500;AN=2;BaseQRankSum=-0.376;ClippingRankSum=0.000;DP=46;ExcessHet=3.0103;FS=1.169;MLEAC=1;MLEAF=0.500;MQ=43.87;MQRankSum=0.382;QD=12.97;ReadPosRankSum=0.746;SOR=0.997	GT:AD:DP:GQ:PL	0/1:18,28:46:99:625,0,368
3L	16052565	.	C	CAG	658.73	.	AC=1;AF=0.500;AN=2;BaseQRankSum=-1.109;ClippingRankSum=0.000;DP=51;ExcessHet=3.0103;FS=6.054;MLEAC=1;MLEAF=0.500;MQ=43.81;MQRankSum=0.780;QD=14.02;ReadPosRankSum=-1.174;SOR=1.283	GT:AD:DP:GQ:PL	0/1:22,25:47:99:696,0,544
3L	16052683	.	A	G	260.77	.	AC=1;AF=0.500;AN=2;BaseQRankSum=-1.371;ClippingRankSum=0.000;DP=60;ExcessHet=3.0103;FS=0.000;MLEAC=1;MLEAF=0.500;MQ=43.94;MQRankSum=-1.491;QD=4.35;ReadPosRankSum=-0.322;SOR=0.622	GT:AD:DP:GQ:PL	0/1:42,18:60:99:289,0,997
3L	16053060	.	C	T	1531.77	.	AC=2;AF=1.00;AN=2;DP=55;ExcessHet=3.0103;FS=0.000;MLEAC=2;MLEAF=1.00;MQ=43.83;QD=27.85;SOR=0.884	GT:AD:DP:GQ:PL	1/1:0,55:55:99:1560,165,0
3L	16053204	.	T	C	460.77	.	AC=1;AF=0.500;AN=2;BaseQRankSum=-3.007;ClippingRankSum=0.000;DP=50;ExcessHet=3.0103;FS=6.062;MLEAC=1;MLEAF=0.500;MQ=43.64;MQRankSum=0.060;QD=9.60;ReadPosRankSum=-0.688;SOR=1.131	GT:AD:DP:GQ:PL	0/1:24,24:48:99:489,0,545
3L	16053225	.	C	T	590.77	.	AC=1;AF=0.500;AN=2;BaseQRankSum=1.095;ClippingRankSum=0.000;DP=51;ExcessHet=3.0103;FS=8.002;MLEAC=1;MLEAF=0.500;MQ=43.65;MQRankSum=0.265;QD=12.06;ReadPosRankSum=-1.090;SOR=1.274	GT:AD:DP:GQ:PL	0/1:21,28:49:99:619,0,438
3L	16053479	.	C	T	503.77	.	AC=1;AF=0.500;AN=2;BaseQRankSum=0.959;ClippingRankSum=0.000;DP=39;ExcessHet=3.0103;FS=1.323;MLEAC=1;MLEAF=0.500;MQ=43.70;MQRankSum=-0.722;QD=13.26;ReadPosRankSum=-0.376;SOR=0.676	GT:AD:DP:GQ:PL	0/1:14,24:38:99:532,0,269
3L	16053515	.	C	T	224.77	.	AC=1;AF=0.500;AN=2;BaseQRankSum=-0.631;ClippingRankSum=0.000;DP=45;ExcessHet=3.0103;FS=2.721;MLEAC=1;MLEAF=0.500;MQ=43.70;MQRankSum=1.003;QD=5.11;ReadPosRankSum=0.103;SOR=1.244	GT:AD:DP:GQ:PL	0/1:28,16:44:99:253,0,612
3L	16053619	.	A	ATCCTATCTACTGTATATTTCCAACTAAAATAAAG,ATCCTATCTACTGTATTTTTACAACTAAAATAAAG	2404.73	.	AC=1,1;AF=0.500,0.500;AN=2;DP=45;ExcessHet=3.0103;FS=0.000;MLEAC=1,1;MLEAF=0.500,0.500;MQ=42.13;QD=31.59;SOR=1.127	GT:AD:DP:GQ:PL	1/2:0,13,29:42:99:2442,1421,1336,608,0,471
3L	16053626	.	G	A	650.77	.	AC=1;AF=0.500;AN=2;BaseQRankSum=-0.052;ClippingRankSum=0.000;DP=45;ExcessHet=3.0103;FS=1.343;MLEAC=1;MLEAF=0.500;MQ=41.96;MQRankSum=0.336;QD=14.46;ReadPosRankSum=-0.249;SOR=1.066	GT:AD:DP:GQ:PL	0/1:14,31:45:99:679,0,221
3L	16053717	.	A	T	825.77	.	AC=1;AF=0.500;AN=2;BaseQRankSum=2.868;ClippingRankSum=0.000;DP=60;ExcessHet=3.0103;FS=3.922;MLEAC=1;MLEAF=0.500;MQ=43.57;MQRankSum=-1.049;QD=14.00;ReadPosRankSum=-2.285;SOR=1.360	GT:AD:DP:GQ:PL	0/1:21,38:59:99:854,0,391
3L	16053787	.	C	T	1613.77	.	AC=2;AF=1.00;AN=2;BaseQRankSum=-1.796;ClippingRankSum=0.000;DP=63;ExcessHet=3.0103;FS=0.000;MLEAC=2;MLEAF=1.00;MQ=43.38;MQRankSum=-0.568;QD=25.62;ReadPosRankSum=1.733;SOR=0.346	GT:AD:DP:GQ:PL	1/1:1,62:63:99:1642,157,0
3L	16053816	.	A	G	608.77	.	AC=1;AF=0.500;AN=2;BaseQRankSum=1.604;ClippingRankSum=0.000;DP=61;ExcessHet=3.0103;FS=0.000;MLEAC=1;MLEAF=0.500;MQ=43.14;MQRankSum=-0.065;QD=9.98;ReadPosRankSum=0.397;SOR=0.616	GT:AD:DP:GQ:PL	0/1:42,19:61:99:637,0,1599
3L	16053839	.	G	T	603.77	.	AC=1;AF=0.500;AN=2;BaseQRankSum=0.832;ClippingRankSum=0.000;DP=59;ExcessHet=3.0103;FS=2.385;MLEAC=1;MLEAF=0.500;MQ=43.09;MQRankSum=0.105;QD=10.23;ReadPosRankSum=0.338;SOR=0.422	GT:AD:DP:GQ:PL	0/1:41,18:59:99:632,0,1667
3L	16053843	.	T	A	597.77	.	AC=1;AF=0.500;AN=2;BaseQRankSum=-0.080;ClippingRankSum=0.000;DP=58;ExcessHet=3.0103;FS=1.120;MLEAC=1;MLEAF=0.500;MQ=43.08;MQRankSum=0.155;QD=10.31;ReadPosRankSum=0.025;SOR=0.448	GT:AD:DP:GQ:PL	0/1:40,18:58:99:626,0,1751
3L	16053847	.	T	TTCC	555.73	.	AC=1;AF=0.500;AN=2;BaseQRankSum=-0.932;ClippingRankSum=0.000;DP=57;ExcessHet=3.0103;FS=0.000;MLEAC=1;MLEAF=0.500;MQ=43.06;MQRankSum=0.010;QD=9.75;ReadPosRankSum=0.218;SOR=0.540	GT:AD:DP:GQ:PL	0/1:40,17:57:99:593,0,1628
3L	16053850	.	C	G	561.77	.	AC=1;AF=0.500;AN=2;BaseQRankSum=1.192;ClippingRankSum=0.000;DP=57;ExcessHet=3.0103;FS=1.127;MLEAC=1;MLEAF=0.500;MQ=42.86;MQRankSum=-0.465;QD=9.86;ReadPosRankSum=0.720;SOR=0.512	GT:AD:DP:GQ:PL	0/1:41,16:57:99:590,0,1663
3L	16053956	.	A	G	306.77	.	AC=1;AF=0.500;AN=2;BaseQRankSum=-0.689;ClippingRankSum=0.000;DP=51;ExcessHet=3.0103;FS=0.000;MLEAC=1;MLEAF=0.500;MQ=43.92;MQRankSum=0.793;QD=6.14;ReadPosRankSum=0.991;SOR=0.606	GT:AD:DP:GQ:PL	0/1:39,11:50:99:335,0,2006
3L	16053957	.	T	G	306.77	.	AC=1;AF=0.500;AN=2;BaseQRankSum=-1.024;ClippingRankSum=0.000;DP=51;ExcessHet=3.0103;FS=0.000;MLEAC=1;MLEAF=0.500;MQ=43.92;MQRankSum=0.793;QD=6.14;ReadPosRankSum=0.991;SOR=0.606	GT:AD:DP:GQ:PL	0/1:39,11:50:99:335,0,2006
3L	16054270	.	C	T	3342.77	.	AC=2;AF=1.00;AN=2;DP=76;ExcessHet=3.0103;FS=0.000;MLEAC=2;MLEAF=1.00;MQ=43.55;QD=25.45;SOR=1.051	GT:AD:DP:GQ:PL	1/1:0,76:76:99:3371,229,0
3L	16054280	.	C	G	3474.77	.	AC=2;AF=1.00;AN=2;DP=79;ExcessHet=3.0103;FS=0.000;MLEAC=2;MLEAF=1.00;MQ=43.54;QD=37.38;SOR=0.941	GT:AD:DP:GQ:PL	1/1:0,79:79:99:3503,238,0
3L	16054289	.	G	T	236.77	.	AC=1;AF=0.500;AN=2;BaseQRankSum=2.982;ClippingRankSum=0.000;DP=80;ExcessHet=3.0103;FS=5.449;MLEAC=1;MLEAF=0.500;MQ=43.52;MQRankSum=-0.406;QD=2.96;ReadPosRankSum=-0.548;SOR=1.493	GT:AD:DP:GQ:PL	0/1:62,18:80:99:265,0,1418
3L	16054311	.	A	T	2384.77	.	AC=2;AF=1.00;AN=2;DP=79;ExcessHet=3.0103;FS=0.000;MLEAC=2;MLEAF=1.00;MQ=43.52;QD=30.19;SOR=0.770	GT:AD:DP:GQ:PL	1/1:0,79:79:99:2413,237,0
3L	16054435	.	A	T	258.77	.	AC=1;AF=0.500;AN=2;BaseQRankSum=-2.030;ClippingRankSum=0.000;DP=52;ExcessHet=3.0103;FS=2.606;MLEAC=1;MLEAF=0.500;MQ=43.77;MQRankSum=-0.125;QD=4.98;ReadPosRankSum=-1.580;SOR=1.244	GT:AD:DP:GQ:PL	0/1:36,16:52:99:287,0,869
3L	16054505	.	G	A	881.77	.	AC=1;AF=0.500;AN=2;BaseQRankSum=0.409;ClippingRankSum=0.000;DP=47;ExcessHet=3.0103;FS=3.575;MLEAC=1;MLEAF=0.500;MQ=43.31;MQRankSum=-0.515;QD=19.17;ReadPosRankSum=-0.943;SOR=0.822	GT:AD:DP:GQ:PL	0/1:8,38:46:86:910,0,86
3L	16054527	.	T	TTCTGCGGTTTCAACA	2173.73	.	AC=2;AF=1.00;AN=2;DP=45;ExcessHet=3.0103;FS=0.000;MLEAC=2;MLEAF=1.00;MQ=43.23;QD=28.71;SOR=0.829	GT:AD:DP:GQ:PL	1/1:0,45:45:99:2211,150,0
3L	16054806	.	A	C	1321.77	.	AC=2;AF=1.00;AN=2;DP=50;ExcessHet=3.0103;FS=0.000;MLEAC=2;MLEAF=1.00;MQ=44.00;QD=26.44;SOR=1.157	GT:AD:DP:GQ:PL	1/1:0,50:50:99:1350,149,0
3L	16054902	.	C	G	241.77	.	AC=1;AF=0.500;AN=2;BaseQRankSum=1.445;ClippingRankSum=0.000;DP=54;ExcessHet=3.0103;FS=1.148;MLEAC=1;MLEAF=0.500;MQ=43.96;MQRankSum=-1.458;QD=4.65;ReadPosRankSum=0.813;SOR=0.510	GT:AD:DP:GQ:PL	0/1:36,16:52:99:270,0,811
3L	16054986	.	A	T	693.77	.	AC=1;AF=0.500;AN=2;BaseQRankSum=1.476;ClippingRankSum=0.000;DP=47;ExcessHet=3.0103;FS=9.141;MLEAC=1;MLEAF=0.500;MQ=44.00;MQRankSum=0.000;QD=14.76;ReadPosRankSum=1.465;SOR=1.243	GT:AD:DP:GQ:PL	0/1:16,31:47:99:722,0,296
3L	16055022	.	T	C	545.77	.	AC=1;AF=0.500;AN=2;BaseQRankSum=-1.959;ClippingRankSum=0.000;DP=42;ExcessHet=3.0103;FS=4.638;MLEAC=1;MLEAF=0.500;MQ=44.00;MQRankSum=0.000;QD=12.99;ReadPosRankSum=-0.148;SOR=1.108	GT:AD:DP:GQ:PL	0/1:16,26:42:99:574,0,324
3L	16055111	.	G	A	618.77	.	AC=1;AF=0.500;AN=2;BaseQRankSum=0.916;ClippingRankSum=0.000;DP=41;ExcessHet=3.0103;FS=1.283;MLEAC=1;MLEAF=0.500;MQ=44.00;MQRankSum=0.000;QD=15.09;ReadPosRankSum=-0.441;SOR=0.728	GT:AD:DP:GQ:PL	0/1:13,28:41:99:647,0,444
3L	16055118	.	A	C	203.77	.	AC=1;AF=0.500;AN=2;BaseQRankSum=-1.396;ClippingRankSum=0.000;DP=41;ExcessHet=3.0103;FS=1.283;MLEAC=1;MLEAF=0.500;MQ=44.00;MQRankSum=0.000;QD=4.97;ReadPosRankSum=-0.070;SOR=0.728	GT:AD:DP:GQ:PL	0/1:28,13:41:99:232,0,1123
3L	16055936	.	T	C	1127.77	.	AC=2;AF=1.00;AN=2;DP=43;ExcessHet=3.0103;FS=0.000;MLEAC=2;MLEAF=1.00;MQ=43.73;QD=26.85;SOR=1.127	GT:AD:DP:GQ:PL	1/1:0,42:42:99:1156,126,0
3L	16056056	.	G	A	619.77	.	AC=1;AF=0.500;AN=2;BaseQRankSum=1.104;ClippingRankSum=0.000;DP=42;ExcessHet=3.0103;FS=4.786;MLEAC=1;MLEAF=0.500;MQ=43.63;MQRankSum=-2.038;QD=15.12;ReadPosRankSum=-3.172;SOR=1.528	GT:AD:DP:GQ:PL	0/1:14,27:41:99:648,0,269
3L	16056089	.	A	AT	820.73	.	AC=1;AF=0.500;AN=2;BaseQRankSum=-0.905;ClippingRankSum=0.000;DP=48;ExcessHet=3.0103;FS=0.000;MLEAC=1;MLEAF=0.500;MQ=43.49;MQRankSum=-3.052;QD=17.46;ReadPosRankSum=0.737;SOR=0.616	GT:AD:DP:GQ:PL	0/1:19,28:47:99:858,0,497
3L	16056117	.	AAATGG	A	1248.73	.	AC=1;AF=0.500;AN=2;BaseQRankSum=0.160;ClippingRankSum=0.000;DP=50;ExcessHet=3.0103;FS=4.121;MLEAC=1;MLEAF=0.500;MQ=43.51;MQRankSum=-2.879;QD=24.97;ReadPosRankSum=1.230;SOR=0.307	GT:AD:DP:GQ:PL	0/1:19,31:50:99:1286,0,697
3L	16056124	.	A	T	1290.77	.	AC=1;AF=0.500;AN=2;BaseQRankSum=-3.249;ClippingRankSum=0.000;DP=50;ExcessHet=3.0103;FS=2.551;MLEAC=1;MLEAF=0.500;MQ=43.51;MQRankSum=-2.757;QD=25.82;ReadPosRankSum=-1.462;SOR=0.382	GT:AD:DP:GQ:PL	0/1:18,32:50:99:1319,0,657
3L	16056126	.	TGAATTGGCATTGG	T	1273.73	.	AC=1;AF=0.500;AN=2;BaseQRankSum=-1.455;ClippingRankSum=0.000;DP=53;ExcessHet=3.0103;FS=2.450;MLEAC=1;MLEAF=0.500;MQ=43.54;MQRankSum=-2.845;QD=24.03;ReadPosRankSum=-2.196;SOR=0.379	GT:AD:DP:GQ:PL	0/1:20,33:53:99:1311,0,770
3L	16056174	.	G	GT,GTT	1173.73	.	AC=1,1;AF=0.500,0.500;AN=2;BaseQRankSum=-1.275;ClippingRankSum=0.000;DP=57;ExcessHet=3.0103;FS=0.000;MLEAC=1,1;MLEAF=0.500,0.500;MQ=43.67;MQRankSum=-0.364;QD=21.74;ReadPosRankSum=1.644;SOR=0.446	GT:AD:DP:GQ:PL	1/2:1,20,33:54:99:1211,615,488,318,0,234
3L	16056507	.	A	AT	2111.73	.	AC=2;AF=1.00;AN=2;DP=61;ExcessHet=3.0103;FS=0.000;MLEAC=2;MLEAF=1.00;MQ=43.94;QD=34.62;SOR=1.197	GT:AD:DP:GQ:PL	1/1:0,61:61:99:2149,187,0
3L	16056529	.	T	C	1588.77	.	AC=2;AF=1.00;AN=2;DP=60;ExcessHet=3.0103;FS=0.000;MLEAC=2;MLEAF=1.00;MQ=43.93;QD=26.48;SOR=1.160	GT:AD:DP:GQ:PL	1/1:0,60:60:99:1617,179,0
3L	16056689	.	C	T	299.77	.	AC=1;AF=0.500;AN=2;BaseQRankSum=0.565;ClippingRankSum=0.000;DP=49;ExcessHet=3.0103;FS=30.546;MLEAC=1;MLEAF=0.500;MQ=44.00;MQRankSum=0.000;QD=6.12;ReadPosRankSum=-1.209;SOR=0.825	GT:AD:DP:GQ:PL	0/1:31,18:49:99:328,0,697
3L	16056759	.	T	C	315.77	.	AC=1;AF=0.500;AN=2;BaseQRankSum=0.810;ClippingRankSum=0.000;DP=52;ExcessHet=3.0103;FS=20.438;MLEAC=1;MLEAF=0.500;MQ=44.00;MQRankSum=0.000;QD=6.19;ReadPosRankSum=0.925;SOR=0.024	GT:AD:DP:GQ:PL	0/1:32,19:51:99:344,0,701
3L	16056858	.	G	C	718.77	.	AC=2;AF=1.00;AN=2;DP=26;ExcessHet=3.0103;FS=0.000;MLEAC=2;MLEAF=1.00;MQ=44.00;QD=27.64;SOR=1.445	GT:AD:DP:GQ:PL	1/1:0,26:26:78:747,78,0
3L	16056881	.	ATG	A	571.73	.	AC=2;AF=1.00;AN=2;BaseQRankSum=-1.609;ClippingRankSum=0.000;DP=23;ExcessHet=3.0103;FS=0.000;MLEAC=1;MLEAF=0.500;MQ=44.00;MQRankSum=0.000;QD=33.63;ReadPosRankSum=1.736;SOR=0.481	GT:AD:DP:GQ:PL	1/1:1,16:17:30:519,30,0
3L	16056963	.	C	A	80.77	.	AC=1;AF=0.500;AN=2;BaseQRankSum=-1.172;ClippingRankSum=0.000;DP=28;ExcessHet=3.0103;FS=15.204;MLEAC=1;MLEAF=0.500;MQ=43.76;MQRankSum=-1.581;QD=2.88;ReadPosRankSum=0.000;SOR=4.003	GT:AD:DP:GQ:PL	0/1:21,7:28:99:109,0,491
3L	16057050	.	G	A	494.77	.	AC=1;AF=0.500;AN=2;BaseQRankSum=1.782;ClippingRankSum=0.000;DP=29;ExcessHet=3.0103;FS=29.159;MLEAC=1;MLEAF=0.500;MQ=42.45;MQRankSum=-2.803;QD=17.06;ReadPosRankSum=-2.134;SOR=5.281	GT:AD:DP:GQ:PL	0/1:16,13:29:99:523,0,581
3L	16057056	.	A	ATCAAATATGTGAATATATGTGATATGT	611.73	.	AC=1;AF=0.500;AN=2;BaseQRankSum=-1.779;ClippingRankSum=0.000;DP=30;ExcessHet=3.0103;FS=30.271;MLEAC=1;MLEAF=0.500;MQ=42.40;MQRankSum=-2.950;QD=20.39;ReadPosRankSum=-2.668;SOR=5.419	GT:AD:DP:GQ:PL	0/1:16,14:30:99:649,0,586
3L	16057078	.	T	A	545.77	.	AC=1;AF=0.500;AN=2;BaseQRankSum=-3.705;ClippingRankSum=0.000;DP=31;ExcessHet=3.0103;FS=18.097;MLEAC=1;MLEAF=0.500;MQ=41.72;MQRankSum=-4.014;QD=17.61;ReadPosRankSum=-0.139;SOR=4.047	GT:AD:DP:GQ:PL	0/1:16,15:31:99:574,0,594
3L	16057080	.	A	AT	536.73	.	AC=1;AF=0.500;AN=2;BaseQRankSum=-1.315;ClippingRankSum=0.000;DP=30;ExcessHet=3.0103;FS=18.479;MLEAC=1;MLEAF=0.500;MQ=41.64;MQRankSum=-3.879;QD=17.89;ReadPosRankSum=-0.270;SOR=4.044	GT:AD:DP:GQ:PL	0/1:15,15:30:99:574,0,594
3L	16057093	.	T	C	226.77	.	AC=1;AF=0.500;AN=2;BaseQRankSum=-2.556;ClippingRankSum=0.000;DP=27;ExcessHet=3.0103;FS=10.607;MLEAC=1;MLEAF=0.500;MQ=41.24;MQRankSum=-3.293;QD=8.40;ReadPosRankSum=-0.709;SOR=3.126	GT:AD:DP:GQ:PL	0/1:12,15:27:99:255,0,253
3L	16057107	.	C	T	756.77	.	AC=1;AF=0.500;AN=2;BaseQRankSum=-0.393;ClippingRankSum=0.000;DP=33;ExcessHet=3.0103;FS=15.862;MLEAC=1;MLEAF=0.500;MQ=41.57;MQRankSum=-3.874;QD=22.93;ReadPosRankSum=-1.328;SOR=3.045	GT:AD:DP:GQ:PL	0/1:13,20:33:99:785,0,472
3L	16057117	.	C	T	785.77	.	AC=1;AF=0.500;AN=2;BaseQRankSum=0.853;ClippingRankSum=0.000;DP=33;ExcessHet=3.0103;FS=13.558;MLEAC=1;MLEAF=0.500;MQ=41.57;MQRankSum=-3.578;QD=23.81;ReadPosRankSum=-1.406;SOR=3.160	GT:AD:DP:GQ:PL	0/1:12,21:33:99:814,0,441
3L	16057165	.	T	C	278.77	.	AC=1;AF=0.500;AN=2;BaseQRankSum=1.390;ClippingRankSum=0.000;DP=39;ExcessHet=3.0103;FS=4.978;MLEAC=1;MLEAF=0.500;MQ=42.71;MQRankSum=2.839;QD=7.15;ReadPosRankSum=-0.566;SOR=0.436	GT:AD:DP:GQ:PL	0/1:24,15:39:99:307,0,508
3L	16057498	.	G	A	725.77	.	AC=2;AF=1.00;AN=2;DP=27;ExcessHet=3.0103;FS=0.000;MLEAC=2;MLEAF=1.00;MQ=42.91;QD=26.88;SOR=1.528	GT:AD:DP:GQ:PL	1/1:0,27:27:81:754,81,0
3L	16058053	.	C	T	798.77	.	AC=1;AF=0.500;AN=2;BaseQRankSum=1.948;ClippingRankSum=0.000;DP=53;ExcessHet=3.0103;FS=1.190;MLEAC=1;MLEAF=0.500;MQ=43.53;MQRankSum=0.121;QD=15.07;ReadPosRankSum=0.438;SOR=0.495	GT:AD:DP:GQ:PL	0/1:16,37:53:99:827,0,257
3L	16058125	.	G	T	630.77	.	AC=1;AF=0.500;AN=2;BaseQRankSum=0.319;ClippingRankSum=0.000;DP=47;ExcessHet=3.0103;FS=2.500;MLEAC=1;MLEAF=0.500;MQ=43.49;MQRankSum=-0.155;QD=13.42;ReadPosRankSum=-1.182;SOR=0.409	GT:AD:DP:GQ:PL	0/1:18,29:47:99:659,0,366
3L	16058189	.	AATTATAATT	A	1250.73	.	AC=1;AF=0.500;AN=2;BaseQRankSum=-0.304;ClippingRankSum=0.000;DP=55;ExcessHet=3.0103;FS=1.311;MLEAC=1;MLEAF=0.500;MQ=43.54;MQRankSum=-1.144;QD=27.19;ReadPosRankSum=1.636;SOR=0.431	GT:AD:DP:GQ:PL	0/1:14,32:46:99:1288,0,491
3L	16058381	.	G	A	1704.77	.	AC=2;AF=1.00;AN=2;DP=62;ExcessHet=3.0103;FS=0.000;MLEAC=2;MLEAF=1.00;MQ=44.00;QD=27.50;SOR=1.057	GT:AD:DP:GQ:PL	1/1:0,62:62:99:1733,186,0
3L	16058543	.	A	T	570.77	.	AC=1;AF=0.500;AN=2;BaseQRankSum=-0.689;ClippingRankSum=0.000;DP=67;ExcessHet=3.0103;FS=2.280;MLEAC=1;MLEAF=0.500;MQ=44.00;MQRankSum=0.000;QD=8.52;ReadPosRankSum=-0.633;SOR=0.603	GT:AD:DP:GQ:PL	0/1:48,19:67:99:599,0,1910
3L	16058547	.	ATT	A,AT	2040.73	.	AC=1,1;AF=0.500,0.500;AN=2;DP=66;ExcessHet=3.0103;FS=0.000;MLEAC=1,1;MLEAF=0.500,0.500;MQ=44.00;QD=31.40;SOR=0.925	GT:AD:DP:GQ:PL	1/2:0,46,19:65:99:2078,746,641,1447,0,1879
3L	16058624	.	C	T	1776.77	.	AC=2;AF=1.00;AN=2;DP=66;ExcessHet=3.0103;FS=0.000;MLEAC=2;MLEAF=1.00;MQ=44.00;QD=26.92;SOR=0.957	GT:AD:DP:GQ:PL	1/1:0,66:66:99:1805,198,0
3L	16058668	.	T	G	1249.77	.	AC=1;AF=0.500;AN=2;BaseQRankSum=-3.743;ClippingRankSum=0.000;DP=78;ExcessHet=3.0103;FS=0.000;MLEAC=1;MLEAF=0.500;MQ=44.00;MQRankSum=0.000;QD=16.02;ReadPosRankSum=-0.873;SOR=0.693	GT:AD:DP:GQ:PL	0/1:22,56:78:99:1278,0,390
3L	16058768	.	A	G	965.77	.	AC=1;AF=0.500;AN=2;BaseQRankSum=2.372;ClippingRankSum=0.000;DP=63;ExcessHet=3.0103;FS=9.990;MLEAC=1;MLEAF=0.500;MQ=44.00;MQRankSum=0.000;QD=15.33;ReadPosRankSum=0.258;SOR=1.029	GT:AD:DP:GQ:PL	0/1:19,44:63:99:994,0,328
3L	16058807	.	C	T	1455.77	.	AC=1;AF=0.500;AN=2;BaseQRankSum=2.770;ClippingRankSum=0.000;DP=56;ExcessHet=3.0103;FS=0.000;MLEAC=1;MLEAF=0.500;MQ=44.00;MQRankSum=0.000;QD=26.00;ReadPosRankSum=-0.731;SOR=0.771	GT:AD:DP:GQ:PL	0/1:19,37:56:99:1484,0,667
3L	16058814	.	A	C	1380.77	.	AC=1;AF=0.500;AN=2;BaseQRankSum=0.633;ClippingRankSum=0.000;DP=56;ExcessHet=3.0103;FS=0.000;MLEAC=1;MLEAF=0.500;MQ=44.00;MQRankSum=0.000;QD=24.66;ReadPosRankSum=-0.282;SOR=0.839	GT:AD:DP:GQ:PL	0/1:20,36:56:99:1409,0,702
3L	16058860	.	T	C	264.77	.	AC=1;AF=0.500;AN=2;BaseQRankSum=-2.435;ClippingRankSum=0.000;DP=58;ExcessHet=3.0103;FS=0.000;MLEAC=1;MLEAF=0.500;MQ=44.00;MQRankSum=0.000;QD=4.56;ReadPosRankSum=0.118;SOR=0.675	GT:AD:DP:GQ:PL	0/1:38,20:58:99:293,0,885
3L	16059127	.	C	G	1805.77	.	AC=2;AF=1.00;AN=2;DP=67;ExcessHet=3.0103;FS=0.000;MLEAC=2;MLEAF=1.00;MQ=44.00;QD=26.95;SOR=0.784	GT:AD:DP:GQ:PL	1/1:0,67:67:99:1834,201,0
3L	16059213	.	T	C	1376.77	.	AC=2;AF=1.00;AN=2;DP=52;ExcessHet=3.0103;FS=0.000;MLEAC=2;MLEAF=1.00;MQ=43.87;QD=26.48;SOR=0.770	GT:AD:DP:GQ:PL	1/1:0,52:52:99:1405,155,0
3L	16059522	.	A	T	229.77	.	AC=1;AF=0.500;AN=2;BaseQRankSum=0.000;ClippingRankSum=0.000;DP=49;ExcessHet=3.0103;FS=0.000;MLEAC=1;MLEAF=0.500;MQ=44.00;MQRankSum=0.000;QD=4.69;ReadPosRankSum=1.569;SOR=0.836	GT:AD:DP:GQ:PL	0/1:34,15:49:99:258,0,823
3L	16059725	.	T	G	319.77	.	AC=1;AF=0.500;AN=2;BaseQRankSum=0.202;ClippingRankSum=0.000;DP=48;ExcessHet=3.0103;FS=7.918;MLEAC=1;MLEAF=0.500;MQ=43.94;MQRankSum=-1.898;QD=6.66;ReadPosRankSum=0.407;SOR=1.514	GT:AD:DP:GQ:PL	0/1:38,10:48:99:348,0,1516
3L	16059731	.	GATTATCCACCT	G	297.73	.	AC=1;AF=0.500;AN=2;BaseQRankSum=0.285;ClippingRankSum=0.000;DP=50;ExcessHet=3.0103;FS=3.043;MLEAC=1;MLEAF=0.500;MQ=43.94;MQRankSum=-1.835;QD=5.95;ReadPosRankSum=-0.075;SOR=1.196	GT:AD:DP:GQ:PL	0/1:39,11:50:99:335,0,1722
3L	16059784	.	C	T	372.77	.	AC=1;AF=0.500;AN=2;BaseQRankSum=2.386;ClippingRankSum=0.000;DP=43;ExcessHet=3.0103;FS=1.322;MLEAC=1;MLEAF=0.500;MQ=43.84;MQRankSum=-2.820;QD=8.67;ReadPosRankSum=-0.921;SOR=0.434	GT:AD:DP:GQ:PL	0/1:31,12:43:99:401,0,1229
3L	16059796	.	G	T	421.77	.	AC=1;AF=0.500;AN=2;BaseQRankSum=2.332;ClippingRankSum=0.000;DP=44;ExcessHet=3.0103;FS=0.000;MLEAC=1;MLEAF=0.500;MQ=43.85;MQRankSum=-2.708;QD=9.59;ReadPosRankSum=-0.734;SOR=0.785	GT:AD:DP:GQ:PL	0/1:31,13:44:99:450,0,1341
3L	16059811	.	C	T	382.77	.	AC=1;AF=0.500;AN=2;BaseQRankSum=0.808;ClippingRankSum=0.000;DP=43;ExcessHet=3.0103;FS=7.319;MLEAC=1;MLEAF=0.500;MQ=43.84;MQRankSum=-2.820;QD=8.90;ReadPosRankSum=-0.271;SOR=1.331	GT:AD:DP:GQ:PL	0/1:31,12:43:99:411,0,1319
3L	16059821	.	T	A	460.77	.	AC=1;AF=0.500;AN=2;BaseQRankSum=-1.242;ClippingRankSum=0.000;DP=46;ExcessHet=3.0103;FS=4.880;MLEAC=1;MLEAF=0.500;MQ=43.91;MQRankSum=-2.244;QD=10.02;ReadPosRankSum=-0.317;SOR=1.588	GT:AD:DP:GQ:PL	0/1:33,13:46:99:489,0,1393
3L	16059840	.	G	A	426.77	.	AC=1;AF=0.500;AN=2;BaseQRankSum=-0.787;ClippingRankSum=0.000;DP=45;ExcessHet=3.0103;FS=21.029;MLEAC=1;MLEAF=0.500;MQ=43.91;MQRankSum=-2.174;QD=9.70;ReadPosRankSum=0.219;SOR=2.799	GT:AD:DP:GQ:PL	0/1:31,13:44:99:455,0,1316
3L	16059883	.	T	C	389.77	.	AC=1;AF=0.500;AN=2;BaseQRankSum=-3.020;ClippingRankSum=0.000;DP=58;ExcessHet=3.0103;FS=12.438;MLEAC=1;MLEAF=0.500;MQ=43.81;MQRankSum=-2.203;QD=6.84;ReadPosRankSum=-0.394;SOR=1.496	GT:AD:DP:GQ:PL	0/1:35,22:57:99:418,0,785
3L	16060616	.	A	AT	960.73	.	AC=2;AF=1.00;AN=2;DP=57;ExcessHet=3.0103;FS=0.000;MLEAC=2;MLEAF=1.00;MQ=43.74;QD=19.61;SOR=0.780	GT:AD:DP:GQ:PL	1/1:0,49:49:99:998,145,0
3L	16060772	.	G	C	822.77	.	AC=1;AF=0.500;AN=2;BaseQRankSum=2.383;ClippingRankSum=0.000;DP=54;ExcessHet=3.0103;FS=4.173;MLEAC=1;MLEAF=0.500;MQ=44.00;MQRankSum=0.000;QD=15.24;ReadPosRankSum=-1.318;SOR=0.305	GT:AD:DP:GQ:PL	0/1:17,37:54:99:851,0,257
3L	16060915	.	C	A	250.77	.	AC=1;AF=0.500;AN=2;BaseQRankSum=-0.319;ClippingRankSum=0.000;DP=56;ExcessHet=3.0103;FS=1.187;MLEAC=1;MLEAF=0.500;MQ=43.97;MQRankSum=0.672;QD=4.48;ReadPosRankSum=0.747;SOR=1.047	GT:AD:DP:GQ:PL	0/1:40,16:56:99:279,0,950
3L	16061007	.	T	A	183.77	.	AC=1;AF=0.500;AN=2;BaseQRankSum=0.886;ClippingRankSum=0.000;DP=56;ExcessHet=3.0103;FS=6.676;MLEAC=1;MLEAF=0.500;MQ=43.97;MQRankSum=0.626;QD=3.34;ReadPosRankSum=-1.178;SOR=1.749	GT:AD:DP:GQ:PL	0/1:41,14:55:99:212,0,978
3L	16061284	.	A	G	274.77	.	AC=1;AF=0.500;AN=2;BaseQRankSum=-0.846;ClippingRankSum=0.000;DP=44;ExcessHet=3.0103;FS=0.000;MLEAC=1;MLEAF=0.500;MQ=44.00;MQRankSum=0.000;QD=6.24;ReadPosRankSum=-0.109;SOR=0.741	GT:AD:DP:GQ:PL	0/1:28,16:44:99:303,0,607
3L	16061390	.	C	G	189.77	.	AC=1;AF=0.500;AN=2;BaseQRankSum=1.452;ClippingRankSum=0.000;DP=39;ExcessHet=3.0103;FS=14.511;MLEAC=1;MLEAF=0.500;MQ=44.00;MQRankSum=0.000;QD=4.99;ReadPosRankSum=-0.763;SOR=1.881	GT:AD:DP:GQ:PL	0/1:26,12:38:99:218,0,547
3L	16061635	.	G	T	1088.77	.	AC=2;AF=1.00;AN=2;DP=43;ExcessHet=3.0103;FS=0.000;MLEAC=2;MLEAF=1.00;MQ=43.95;QD=26.56;SOR=1.075	GT:AD:DP:GQ:PL	1/1:0,41:41:99:1117,122,0
3L	16061689	.	A	T	1254.77	.	AC=2;AF=1.00;AN=2;DP=48;ExcessHet=3.0103;FS=0.000;MLEAC=2;MLEAF=1.00;MQ=43.96;QD=26.70;SOR=0.735	GT:AD:DP:GQ:PL	1/1:0,47:47:99:1283,140,0
3L	16061872	.	A	T	317.77	.	AC=1;AF=0.500;AN=2;BaseQRankSum=0.619;ClippingRankSum=0.000;DP=52;ExcessHet=3.0103;FS=1.104;MLEAC=1;MLEAF=0.500;MQ=44.00;MQRankSum=0.000;QD=6.11;ReadPosRankSum=0.773;SOR=0.914	GT:AD:DP:GQ:PL	0/1:34,18:52:99:346,0,807
3L	16062042	.	C	T	498.77	.	AC=1;AF=0.500;AN=2;BaseQRankSum=0.574;ClippingRankSum=0.000;DP=49;ExcessHet=3.0103;FS=0.000;MLEAC=1;MLEAF=0.500;MQ=43.77;MQRankSum=-2.636;QD=10.18;ReadPosRankSum=-0.195;SOR=0.610	GT:AD:DP:GQ:PL	0/1:34,15:49:99:527,0,1468
3L	16062050	.	A	ATGTTAAT	528.73	.	AC=1;AF=0.500;AN=2;BaseQRankSum=-0.242;ClippingRankSum=0.000;DP=50;ExcessHet=3.0103;FS=0.000;MLEAC=1;MLEAF=0.500;MQ=43.78;MQRankSum=-2.552;QD=10.57;ReadPosRankSum=-1.030;SOR=0.582	GT:AD:DP:GQ:PL	0/1:34,16:50:99:566,0,1534
3L	16062060	.	C	CAT	493.73	.	AC=1;AF=0.500;AN=2;BaseQRankSum=0.990;ClippingRankSum=0.000;DP=48;ExcessHet=3.0103;FS=0.000;MLEAC=1;MLEAF=0.500;MQ=43.77;MQRankSum=-2.598;QD=10.29;ReadPosRankSum=-1.135;SOR=0.776	GT:AD:DP:GQ:PL	0/1:33,15:48:99:531,0,1494
3L	16062074	.	TA	T	406.73	.	AC=1;AF=0.500;AN=2;BaseQRankSum=-0.232;ClippingRankSum=0.000;DP=46;ExcessHet=3.0103;FS=0.000;MLEAC=1;MLEAF=0.500;MQ=43.76;MQRankSum=-2.793;QD=8.84;ReadPosRankSum=-0.830;SOR=0.693	GT:AD:DP:GQ:PL	0/1:33,13:46:99:444,0,1490
3L	16062095	.	C	T	326.77	.	AC=1;AF=0.500;AN=2;BaseQRankSum=0.997;ClippingRankSum=0.000;DP=40;ExcessHet=3.0103;FS=5.618;MLEAC=1;MLEAF=0.500;MQ=43.77;MQRankSum=-2.439;QD=8.17;ReadPosRankSum=-1.000;SOR=0.842	GT:AD:DP:GQ:PL	0/1:30,10:40:99:355,0,1306
3L	16062123	.	C	T	148.77	.	AC=1;AF=0.500;AN=2;BaseQRankSum=3.442;ClippingRankSum=0.000;DP=38;ExcessHet=3.0103;FS=1.386;MLEAC=1;MLEAF=0.500;MQ=43.76;MQRankSum=-2.355;QD=3.91;ReadPosRankSum=-1.675;SOR=0.460	GT:AD:DP:GQ:PL	0/1:28,10:38:99:177,0,560
3L	16062169	.	A	G	111.77	.	AC=1;AF=0.500;AN=2;BaseQRankSum=1.276;ClippingRankSum=0.000;DP=30;ExcessHet=3.0103;FS=0.000;MLEAC=1;MLEAF=0.500;MQ=44.00;MQRankSum=0.000;QD=3.73;ReadPosRankSum=-0.423;SOR=0.540	GT:AD:DP:GQ:PL	0/1:22,8:30:99:140,0,516
3L	16062285	.	C	T	294.77	.	AC=1;AF=0.500;AN=2;BaseQRankSum=3.253;ClippingRankSum=0.000;DP=35;ExcessHet=3.0103;FS=2.928;MLEAC=1;MLEAF=0.500;MQ=43.89;MQRankSum=-1.066;QD=8.67;ReadPosRankSum=2.375;SOR=1.053	GT:AD:DP:GQ:PL	0/1:19,15:34:99:323,0,423
3L	16062378	.	T	C	186.77	.	AC=1;AF=0.500;AN=2;BaseQRankSum=-0.672;ClippingRankSum=0.000;DP=38;ExcessHet=3.0103;FS=0.000;MLEAC=1;MLEAF=0.500;MQ=43.95;MQRankSum=-1.415;QD=4.91;ReadPosRankSum=-1.059;SOR=0.693	GT:AD:DP:GQ:PL	0/1:26,12:38:99:215,0,618
3L	16062404	.	A	G	55.77	.	AC=1;AF=0.500;AN=2;BaseQRankSum=1.497;ClippingRankSum=0.000;DP=37;ExcessHet=3.0103;FS=1.594;MLEAC=1;MLEAF=0.500;MQ=43.89;MQRankSum=-2.920;QD=1.51;ReadPosRankSum=0.114;SOR=0.851	GT:AD:DP:GQ:PL	0/1:30,7:37:84:84,0,673
3L	16062821	.	G	A	599.77	.	AC=1;AF=0.500;AN=2;BaseQRankSum=2.178;ClippingRankSum=0.000;DP=41;ExcessHet=3.0103;FS=4.611;MLEAC=1;MLEAF=0.500;MQ=43.79;MQRankSum=-1.469;QD=14.63;ReadPosRankSum=0.557;SOR=0.960	GT:AD:DP:GQ:PL	0/1:14,27:41:99:628,0,258
3L	16062884	.	A	AAGATTTTAATGAAACCATAATGAAGTGTTATTTAGCGTAAC	1240.73	.	AC=1;AF=0.500;AN=2;BaseQRankSum=0.744;ClippingRankSum=0.000;DP=41;ExcessHet=3.0103;FS=7.009;MLEAC=1;MLEAF=0.500;MQ=43.40;MQRankSum=-2.415;QD=31.02;ReadPosRankSum=-4.357;SOR=1.673	GT:AD:DP:GQ:PL	0/1:17,23:40:99:1278,0,770
3L	16063049	.	TA	T,TAA	1183.73	.	AC=1,1;AF=0.500,0.500;AN=2;DP=37;ExcessHet=3.0103;FS=0.000;MLEAC=1,1;MLEAF=0.500,0.500;MQ=43.71;QD=33.82;SOR=1.308	GT:AD:DP:GQ:PL	1/2:0,25,10:35:99:1221,218,368,1035,0,1013
3L	16063058	.	A	G	1058.77	.	AC=1;AF=0.500;AN=2;BaseQRankSum=0.739;ClippingRankSum=0.000;DP=40;ExcessHet=3.0103;FS=5.012;MLEAC=1;MLEAF=0.500;MQ=43.73;MQRankSum=-1.517;QD=26.47;ReadPosRankSum=0.547;SOR=1.034	GT:AD:DP:GQ:PL	0/1:12,28:40:99:1087,0,388
3L	16063199	.	T	A	1104.77	.	AC=1;AF=0.500;AN=2;BaseQRankSum=-2.091;ClippingRankSum=0.000;DP=49;ExcessHet=3.0103;FS=1.142;MLEAC=1;MLEAF=0.500;MQ=43.78;MQRankSum=-1.837;QD=22.55;ReadPosRankSum=-0.290;SOR=0.486	GT:AD:DP:GQ:PL	0/1:19,30:49:99:1133,0,1026
3L	16063207	.	T	C	1105.77	.	AC=1;AF=0.500;AN=2;BaseQRankSum=-2.361;ClippingRankSum=0.000;DP=45;ExcessHet=3.0103;FS=2.640;MLEAC=1;MLEAF=0.500;MQ=43.76;MQRankSum=-1.981;QD=24.57;ReadPosRankSum=1.222;SOR=0.321	GT:AD:DP:GQ:PL	0/1:19,26:45:99:1134,0,1045
3L	16063213	.	C	T	1085.77	.	AC=1;AF=0.500;AN=2;BaseQRankSum=0.515;ClippingRankSum=0.000;DP=47;ExcessHet=3.0103;FS=2.628;MLEAC=1;MLEAF=0.500;MQ=43.77;MQRankSum=-1.821;QD=23.10;ReadPosRankSum=0.629;SOR=0.356	GT:AD:DP:GQ:PL	0/1:18,29:47:99:1114,0,1032
3L	16063232	.	G	A	714.77	.	AC=1;AF=0.500;AN=2;BaseQRankSum=1.882;ClippingRankSum=0.000;DP=49;ExcessHet=3.0103;FS=4.612;MLEAC=1;MLEAF=0.500;MQ=43.82;MQRankSum=-1.551;QD=14.59;ReadPosRankSum=1.246;SOR=0.233	GT:AD:DP:GQ:PL	0/1:18,31:49:99:743,0,315
3L	16063320	.	T	C	756.77	.	AC=1;AF=0.500;AN=2;BaseQRankSum=-1.226;ClippingRankSum=0.000;DP=52;ExcessHet=3.0103;FS=2.753;MLEAC=1;MLEAF=0.500;MQ=43.86;MQRankSum=0.000;QD=14.84;ReadPosRankSum=-1.409;SOR=1.317	GT:AD:DP:GQ:PL	0/1:17,34:51:99:785,0,327
3L	16063830	.	G	A	649.77	.	AC=1;AF=0.500;AN=2;BaseQRankSum=1.844;ClippingRankSum=0.000;DP=48;ExcessHet=3.0103;FS=0.000;MLEAC=1;MLEAF=0.500;MQ=44.00;MQRankSum=0.000;QD=13.54;ReadPosRankSum=1.186;SOR=0.662	GT:AD:DP:GQ:PL	0/1:17,31:48:99:678,0,305
3L	16063851	.	G	GT	399.73	.	AC=1;AF=0.500;AN=2;BaseQRankSum=0.074;ClippingRankSum=0.000;DP=43;ExcessHet=3.0103;FS=0.000;MLEAC=1;MLEAF=0.500;MQ=44.00;MQRankSum=0.000;QD=9.75;ReadPosRankSum=-0.757;SOR=0.836	GT:AD:DP:GQ:PL	0/1:28,13:41:99:437,0,1128
3L	16063853	.	A	T	408.77	.	AC=1;AF=0.500;AN=2;BaseQRankSum=2.049;ClippingRankSum=0.000;DP=40;ExcessHet=3.0103;FS=1.328;MLEAC=1;MLEAF=0.500;MQ=44.00;MQRankSum=0.000;QD=10.22;ReadPosRankSum=-0.443;SOR=1.022	GT:AD:DP:GQ:PL	0/1:28,12:40:99:437,0,1128
3L	16063896	.	G	C	490.77	.	AC=1;AF=0.500;AN=2;BaseQRankSum=1.141;ClippingRankSum=0.000;DP=38;ExcessHet=3.0103;FS=2.944;MLEAC=1;MLEAF=0.500;MQ=44.00;MQRankSum=0.000;QD=13.26;ReadPosRankSum=1.379;SOR=0.800	GT:AD:DP:GQ:PL	0/1:14,23:37:99:519,0,257
3L	16063914	.	C	T	216.77	.	AC=1;AF=0.500;AN=2;BaseQRankSum=0.820;ClippingRankSum=0.000;DP=41;ExcessHet=3.0103;FS=1.302;MLEAC=1;MLEAF=0.500;MQ=44.00;MQRankSum=0.000;QD=5.42;ReadPosRankSum=0.028;SOR=0.877	GT:AD:DP:GQ:PL	0/1:26,14:40:99:245,0,1086
3L	16063917	.	C	T	634.77	.	AC=1;AF=0.500;AN=2;BaseQRankSum=1.912;ClippingRankSum=0.000;DP=43;ExcessHet=3.0103;FS=1.256;MLEAC=1;MLEAF=0.500;MQ=44.00;MQRankSum=0.000;QD=15.11;ReadPosRankSum=-0.079;SOR=0.835	GT:AD:DP:GQ:PL	0/1:15,27:42:99:663,0,519
3L	16064073	.	TG	T	1573.73	.	AC=2;AF=1.00;AN=2;DP=50;ExcessHet=3.0103;FS=0.000;MLEAC=2;MLEAF=1.00;MQ=43.96;QD=31.47;SOR=0.952	GT:AD:DP:GQ:PL	1/1:0,50:50:99:1611,150,0
3L	16064093	.	A	AC	2201.73	.	AC=2;AF=1.00;AN=2;DP=48;ExcessHet=3.0103;FS=0.000;MLEAC=2;MLEAF=1.00;MQ=43.96;QD=25.17;SOR=0.866	GT:AD:DP:GQ:PL	1/1:0,48:48:99:2239,150,0
3L	16064095	.	A	AATC	2201.73	.	AC=2;AF=1.00;AN=2;DP=50;ExcessHet=3.0103;FS=0.000;MLEAC=2;MLEAF=1.00;MQ=43.96;QD=30.18;SOR=0.859	GT:AD:DP:GQ:PL	1/1:0,50:50:99:2239,151,0
3L	16064099	.	G	T	2125.77	.	AC=2;AF=1.00;AN=2;DP=48;ExcessHet=3.0103;FS=0.000;MLEAC=2;MLEAF=1.00;MQ=43.96;QD=28.71;SOR=0.776	GT:AD:DP:GQ:PL	1/1:0,48:48:99:2154,144,0
3L	16064138	.	T	C	1332.77	.	AC=2;AF=1.00;AN=2;DP=50;ExcessHet=3.0103;FS=0.000;MLEAC=2;MLEAF=1.00;MQ=43.96;QD=26.66;SOR=0.773	GT:AD:DP:GQ:PL	1/1:0,50:50:99:1361,150,0
3L	16064169	.	C	T	1452.77	.	AC=2;AF=1.00;AN=2;DP=53;ExcessHet=3.0103;FS=0.000;MLEAC=2;MLEAF=1.00;MQ=43.96;QD=27.41;SOR=1.179	GT:AD:DP:GQ:PL	1/1:0,53:53:99:1481,159,0
3L	16064191	.	A	C	1500.77	.	AC=2;AF=1.00;AN=2;DP=55;ExcessHet=3.0103;FS=0.000;MLEAC=2;MLEAF=1.00;MQ=43.96;QD=27.29;SOR=1.609	GT:AD:DP:GQ:PL	1/1:0,55:55:99:1529,165,0
3L	16064203	.	T	A	1653.77	.	AC=2;AF=1.00;AN=2;DP=60;ExcessHet=3.0103;FS=0.000;MLEAC=2;MLEAF=1.00;MQ=43.97;QD=27.56;SOR=1.460	GT:AD:DP:GQ:PL	1/1:0,60:60:99:1682,180,0
3L	16064420	.	C	T	1635.77	.	AC=2;AF=1.00;AN=2;DP=60;ExcessHet=3.0103;FS=0.000;MLEAC=2;MLEAF=1.00;MQ=44.00;QD=27.72;SOR=1.217	GT:AD:DP:GQ:PL	1/1:0,59:59:99:1664,177,0
3L	16064510	.	T	A	1439.77	.	AC=2;AF=1.00;AN=2;DP=52;ExcessHet=3.0103;FS=0.000;MLEAC=2;MLEAF=1.00;MQ=44.00;QD=27.69;SOR=0.853	GT:AD:DP:GQ:PL	1/1:0,52:52:99:1468,156,0
3L	16065008	.	C	A	705.77	.	AC=1;AF=0.500;AN=2;BaseQRankSum=1.638;ClippingRankSum=0.000;DP=45;ExcessHet=3.0103;FS=0.000;MLEAC=1;MLEAF=0.500;MQ=44.00;MQRankSum=0.000;QD=16.80;ReadPosRankSum=-0.443;SOR=0.722	GT:AD:DP:GQ:PL	0/1:11,31:42:99:734,0,176
3L	16065346	.	CCAG	C	411.73	.	AC=1;AF=0.500;AN=2;BaseQRankSum=-0.945;ClippingRankSum=0.000;DP=58;ExcessHet=3.0103;FS=4.432;MLEAC=1;MLEAF=0.500;MQ=43.87;MQRankSum=-0.646;QD=8.40;ReadPosRankSum=-2.167;SOR=1.302	GT:AD:DP:GQ:PL	0/1:35,14:49:99:449,0,1324
3L	16065518	.	A	T	436.77	.	AC=1;AF=0.500;AN=2;BaseQRankSum=-1.020;ClippingRankSum=0.000;DP=61;ExcessHet=3.0103;FS=28.556;MLEAC=1;MLEAF=0.500;MQ=43.87;MQRankSum=1.173;QD=7.16;ReadPosRankSum=1.690;SOR=2.436	GT:AD:DP:GQ:PL	0/1:37,24:61:99:465,0,828
3L	16065586	.	T	A	333.77	.	AC=1;AF=0.500;AN=2;BaseQRankSum=1.050;ClippingRankSum=0.000;DP=68;ExcessHet=3.0103;FS=0.000;MLEAC=1;MLEAF=0.500;MQ=43.77;MQRankSum=1.431;QD=4.91;ReadPosRankSum=-0.060;SOR=0.780	GT:AD:DP:GQ:PL	0/1:46,22:68:99:362,0,1044
3L	16065727	.	T	C	748.77	.	AC=1;AF=0.500;AN=2;BaseQRankSum=-0.637;ClippingRankSum=0.000;DP=54;ExcessHet=3.0103;FS=7.773;MLEAC=1;MLEAF=0.500;MQ=43.93;MQRankSum=-0.729;QD=13.87;ReadPosRankSum=-1.744;SOR=0.636	GT:AD:DP:GQ:PL	0/1:20,34:54:99:777,0,398
3L	16066032	.	C	T	419.77	.	AC=1;AF=0.500;AN=2;BaseQRankSum=-1.845;ClippingRankSum=0.000;DP=59;ExcessHet=3.0103;FS=2.227;MLEAC=1;MLEAF=0.500;MQ=44.16;MQRankSum=0.025;QD=7.11;ReadPosRankSum=0.327;SOR=1.038	GT:AD:DP:GQ:PL	0/1:36,23:59:99:448,0,869
3L	16066044	.	A	AACGCCT	1354.73	.	AC=1;AF=0.500;AN=2;BaseQRankSum=1.583;ClippingRankSum=0.000;DP=58;ExcessHet=3.0103;FS=2.296;MLEAC=1;MLEAF=0.500;MQ=44.16;MQRankSum=0.026;QD=24.19;ReadPosRankSum=-0.838;SOR=0.534	GT:AD:DP:GQ:PL	0/1:21,35:56:99:1392,0,774
3L	16066142	.	A	T	1313.77	.	AC=1;AF=0.500;AN=2;BaseQRankSum=-1.271;ClippingRankSum=0.000;DP=47;ExcessHet=3.0103;FS=1.240;MLEAC=1;MLEAF=0.500;MQ=43.96;MQRankSum=-0.605;QD=27.95;ReadPosRankSum=-0.058;SOR=0.546	GT:AD:DP:GQ:PL	0/1:14,33:47:99:1342,0,612
3L	16066146	.	C	A	376.77	.	AC=1;AF=0.500;AN=2;BaseQRankSum=-0.829;ClippingRankSum=0.000;DP=52;ExcessHet=3.0103;FS=1.171;MLEAC=1;MLEAF=0.500;MQ=43.96;MQRankSum=0.000;QD=8.37;ReadPosRankSum=1.518;SOR=0.446	GT:AD:DP:GQ:PL	0/1:19,26:45:99:405,0,820
3L	16066149	.	TTTTTTA	T	364.73	.	AC=1;AF=0.500;AN=2;BaseQRankSum=-3.013;ClippingRankSum=0.000;DP=52;ExcessHet=3.0103;FS=2.512;MLEAC=1;MLEAF=0.500;MQ=43.96;MQRankSum=0.000;QD=7.93;ReadPosRankSum=1.610;SOR=0.392	GT:AD:DP:GQ:PL	0/1:20,26:46:99:402,0,857
3L	16066826	.	C	T	350.77	.	AC=1;AF=0.500;AN=2;BaseQRankSum=-0.423;ClippingRankSum=0.000;DP=63;ExcessHet=3.0103;FS=5.423;MLEAC=1;MLEAF=0.500;MQ=44.00;MQRankSum=0.000;QD=5.57;ReadPosRankSum=0.814;SOR=1.003	GT:AD:DP:GQ:PL	0/1:43,20:63:99:379,0,1003
3L	16066948	.	C	T	619.77	.	AC=1;AF=0.500;AN=2;BaseQRankSum=0.418;ClippingRankSum=0.000;DP=43;ExcessHet=3.0103;FS=4.591;MLEAC=1;MLEAF=0.500;MQ=44.00;MQRankSum=0.000;QD=14.41;ReadPosRankSum=-0.778;SOR=0.788	GT:AD:DP:GQ:PL	0/1:15,28:43:99:648,0,281
3L	16067023	.	TCAAACATTGAG	T	1741.73	.	AC=2;AF=1.00;AN=2;DP=41;ExcessHet=3.0103;FS=0.000;MLEAC=2;MLEAF=1.00;MQ=43.93;QD=25.71;SOR=0.902	GT:AD:DP:GQ:PL	1/1:0,40:40:99:1779,121,0
3L	16067223	.	G	A	2614.77	.	AC=2;AF=1.00;AN=2;DP=69;ExcessHet=3.0103;FS=0.000;MLEAC=2;MLEAF=1.00;MQ=43.94;QD=29.47;SOR=0.844	GT:AD:DP:GQ:PL	1/1:0,69:69:99:2643,207,0
3L	16067229	.	T	A	1000.77	.	AC=1;AF=0.500;AN=2;BaseQRankSum=-0.796;ClippingRankSum=0.000;DP=69;ExcessHet=3.0103;FS=4.923;MLEAC=1;MLEAF=0.500;MQ=43.94;MQRankSum=-0.986;QD=14.50;ReadPosRankSum=-0.998;SOR=0.820	GT:AD:DP:GQ:PL	0/1:23,46:69:99:1029,0,422
3L	16067268	.	A	G	1547.77	.	AC=2;AF=1.00;AN=2;DP=58;ExcessHet=3.0103;FS=0.000;MLEAC=2;MLEAF=1.00;MQ=43.93;QD=26.69;SOR=0.762	GT:AD:DP:GQ:PL	1/1:0,58:58:99:1576,174,0
3L	16067322	.	G	A	2378.77	.	AC=2;AF=1.00;AN=2;DP=55;ExcessHet=3.0103;FS=0.000;MLEAC=2;MLEAF=1.00;MQ=43.96;QD=29.66;SOR=0.804	GT:AD:DP:GQ:PL	1/1:0,55:55:99:2407,166,0
3L	16067334	.	A	G	2448.77	.	AC=2;AF=1.00;AN=2;DP=56;ExcessHet=3.0103;FS=0.000;MLEAC=2;MLEAF=1.00;MQ=43.97;QD=33.03;SOR=0.765	GT:AD:DP:GQ:PL	1/1:0,56:56:99:2477,172,0
3L	16067376	.	T	G	1472.77	.	AC=2;AF=1.00;AN=2;DP=55;ExcessHet=3.0103;FS=0.000;MLEAC=2;MLEAF=1.00;MQ=43.93;QD=26.78;SOR=0.884	GT:AD:DP:GQ:PL	1/1:0,55:55:99:1501,165,0
3L	16067638	.	C	T	449.77	.	AC=1;AF=0.500;AN=2;BaseQRankSum=-0.881;ClippingRankSum=0.000;DP=51;ExcessHet=3.0103;FS=4.575;MLEAC=1;MLEAF=0.500;MQ=43.70;MQRankSum=1.292;QD=8.82;ReadPosRankSum=0.549;SOR=1.256	GT:AD:DP:GQ:PL	0/1:37,14:51:99:478,0,2020
3L	16067662	.	G	C	564.77	.	AC=1;AF=0.500;AN=2;BaseQRankSum=-1.733;ClippingRankSum=0.000;DP=55;ExcessHet=3.0103;FS=2.505;MLEAC=1;MLEAF=0.500;MQ=43.65;MQRankSum=1.573;QD=10.27;ReadPosRankSum=-1.649;SOR=0.577	GT:AD:DP:GQ:PL	0/1:38,17:55:99:593,0,2214
3L	16067664	.	GC	G	558.73	.	AC=1;AF=0.500;AN=2;BaseQRankSum=-0.744;ClippingRankSum=0.000;DP=56;ExcessHet=3.0103;FS=2.519;MLEAC=1;MLEAF=0.500;MQ=43.66;MQRankSum=1.551;QD=9.98;ReadPosRankSum=-1.462;SOR=0.552	GT:AD:DP:GQ:PL	0/1:39,17:56:99:596,0,2189
3L	16067852	.	A	C	986.77	.	AC=1;AF=0.500;AN=2;BaseQRankSum=-1.225;ClippingRankSum=0.000;DP=67;ExcessHet=3.0103;FS=0.000;MLEAC=1;MLEAF=0.500;MQ=44.00;MQRankSum=0.000;QD=14.73;ReadPosRankSum=0.931;SOR=0.682	GT:AD:DP:GQ:PL	0/1:21,46:67:99:1015,0,384
3L	16067956	.	A	C	744.77	.	AC=1;AF=0.500;AN=2;BaseQRankSum=0.111;ClippingRankSum=0.000;DP=50;ExcessHet=3.0103;FS=1.154;MLEAC=1;MLEAF=0.500;MQ=44.00;MQRankSum=0.000;QD=14.90;ReadPosRankSum=0.381;SOR=0.798	GT:AD:DP:GQ:PL	0/1:17,33:50:99:773,0,317
3L	16068000	.	C	T	797.77	.	AC=1;AF=0.500;AN=2;BaseQRankSum=0.787;ClippingRankSum=0.000;DP=54;ExcessHet=3.0103;FS=0.000;MLEAC=1;MLEAF=0.500;MQ=44.00;MQRankSum=0.000;QD=14.77;ReadPosRankSum=1.114;SOR=0.616	GT:AD:DP:GQ:PL	0/1:18,36:54:99:826,0,326
3L	16068043	.	T	C	904.77	.	AC=1;AF=0.500;AN=2;BaseQRankSum=-3.232;ClippingRankSum=0.000;DP=62;ExcessHet=3.0103;FS=0.000;MLEAC=1;MLEAF=0.500;MQ=44.00;MQRankSum=0.000;QD=14.59;ReadPosRankSum=-0.294;SOR=0.798	GT:AD:DP:GQ:PL	0/1:20,42:62:99:933,0,383
3L	16068334	.	A	G	292.77	.	AC=1;AF=0.500;AN=2;BaseQRankSum=1.435;ClippingRankSum=0.000;DP=51;ExcessHet=3.0103;FS=2.581;MLEAC=1;MLEAF=0.500;MQ=43.96;MQRankSum=0.749;QD=5.74;ReadPosRankSum=-1.263;SOR=1.210	GT:AD:DP:GQ:PL	0/1:34,17:51:99:321,0,759
3L	16068679	.	T	C	155.77	.	AC=1;AF=0.500;AN=2;BaseQRankSum=0.472;ClippingRankSum=0.000;DP=44;ExcessHet=3.0103;FS=0.000;MLEAC=1;MLEAF=0.500;MQ=44.00;MQRankSum=0.000;QD=3.54;ReadPosRankSum=2.575;SOR=0.536	GT:AD:DP:GQ:PL	0/1:31,13:44:99:184,0,625
3L	16068757	.	C	T	258.77	.	AC=1;AF=0.500;AN=2;BaseQRankSum=1.331;ClippingRankSum=0.000;DP=38;ExcessHet=3.0103;FS=1.320;MLEAC=1;MLEAF=0.500;MQ=44.00;MQRankSum=0.000;QD=6.99;ReadPosRankSum=-2.414;SOR=0.999	GT:AD:DP:GQ:PL	0/1:23,14:37:99:287,0,531
3L	16068793	.	T	A	108.77	.	AC=1;AF=0.500;AN=2;BaseQRankSum=-1.136;ClippingRankSum=0.000;DP=37;ExcessHet=3.0103;FS=1.478;MLEAC=1;MLEAF=0.500;MQ=44.00;MQRankSum=0.000;QD=3.02;ReadPosRankSum=0.937;SOR=0.430	GT:AD:DP:GQ:PL	0/1:27,9:36:99:137,0,642
3L	16069158	.	C	T	929.77	.	AC=1;AF=0.500;AN=2;BaseQRankSum=1.902;ClippingRankSum=0.000;DP=62;ExcessHet=3.0103;FS=1.030;MLEAC=1;MLEAF=0.500;MQ=44.00;MQRankSum=0.000;QD=15.24;ReadPosRankSum=-1.184;SOR=0.914	GT:AD:DP:GQ:PL	0/1:21,40:61:99:958,0,379
3L	16069849	.	GTAATGGGTTGCGGGCTC	G	2573.73	.	AC=2;AF=1.00;AN=2;DP=65;ExcessHet=3.0103;FS=0.000;MLEAC=2;MLEAF=1.00;MQ=43.22;QD=26.81;SOR=0.726	GT:AD:DP:GQ:PL	1/1:0,59:59:99:2611,179,0
3L	16070101	.	C	T	1364.77	.	AC=1;AF=0.500;AN=2;BaseQRankSum=-0.261;ClippingRankSum=0.000;DP=56;ExcessHet=3.0103;FS=3.831;MLEAC=1;MLEAF=0.500;MQ=43.70;MQRankSum=-0.768;QD=24.37;ReadPosRankSum=0.057;SOR=0.984	GT:AD:DP:GQ:PL	0/1:22,34:56:99:1393,0,973
3L	16070102	.	G	A	1364.77	.	AC=1;AF=0.500;AN=2;BaseQRankSum=-1.933;ClippingRankSum=0.000;DP=58;ExcessHet=3.0103;FS=5.448;MLEAC=1;MLEAF=0.500;MQ=43.71;MQRankSum=-0.746;QD=23.53;ReadPosRankSum=-0.396;SOR=1.121	GT:AD:DP:GQ:PL	0/1:22,36:58:99:1393,0,973
3L	16070151	.	C	T	782.77	.	AC=1;AF=0.500;AN=2;BaseQRankSum=0.145;ClippingRankSum=0.000;DP=59;ExcessHet=3.0103;FS=3.880;MLEAC=1;MLEAF=0.500;MQ=44.00;MQRankSum=0.000;QD=13.50;ReadPosRankSum=-0.291;SOR=1.303	GT:AD:DP:GQ:PL	0/1:21,37:58:99:811,0,412
3L	16070808	.	C	CT	518.73	.	AC=1;AF=0.500;AN=2;BaseQRankSum=-0.469;ClippingRankSum=0.000;DP=52;ExcessHet=3.0103;FS=6.570;MLEAC=1;MLEAF=0.500;MQ=44.00;MQRankSum=0.000;QD=10.37;ReadPosRankSum=0.394;SOR=1.309	GT:AD:DP:GQ:PL	0/1:16,34:50:99:556,0,169
3L	16070870	.	T	C	1531.77	.	AC=2;AF=1.00;AN=2;DP=58;ExcessHet=3.0103;FS=0.000;MLEAC=2;MLEAF=1.00;MQ=44.00;QD=26.87;SOR=0.728	GT:AD:DP:GQ:PL	1/1:0,57:57:99:1560,171,0
3L	16071045	.	T	A	1016.77	.	AC=1;AF=0.500;AN=2;BaseQRankSum=0.209;ClippingRankSum=0.000;DP=54;ExcessHet=3.0103;FS=0.000;MLEAC=1;MLEAF=0.500;MQ=43.96;MQRankSum=-0.460;QD=18.83;ReadPosRankSum=0.965;SOR=0.673	GT:AD:DP:GQ:PL	0/1:11,43:54:99:1045,0,124
3L	16071724	.	G	A	1596.77	.	AC=2;AF=1.00;AN=2;BaseQRankSum=-1.588;ClippingRankSum=0.000;DP=60;ExcessHet=3.0103;FS=0.000;MLEAC=2;MLEAF=1.00;MQ=44.00;MQRankSum=0.000;QD=26.61;ReadPosRankSum=2.138;SOR=0.276	GT:AD:DP:GQ:PL	1/1:1,59:60:99:1625,145,0
3L	16071750	.	A	T	1625.77	.	AC=2;AF=1.00;AN=2;DP=59;ExcessHet=3.0103;FS=0.000;MLEAC=2;MLEAF=1.00;MQ=44.00;QD=27.56;SOR=0.950	GT:AD:DP:GQ:PL	1/1:0,59:59:99:1654,177,0
3L	16071788	.	T	A	2739.77	.	AC=2;AF=1.00;AN=2;DP=64;ExcessHet=3.0103;FS=0.000;MLEAC=2;MLEAF=1.00;MQ=44.00;QD=31.54;SOR=0.933	GT:AD:DP:GQ:PL	1/1:0,63:63:99:2768,190,0
3L	16071796	.	T	C	2675.77	.	AC=2;AF=1.00;AN=2;DP=62;ExcessHet=3.0103;FS=0.000;MLEAC=2;MLEAF=1.00;MQ=44.00;QD=30.55;SOR=1.022	GT:AD:DP:GQ:PL	1/1:0,61:61:99:2704,184,0
3L	16072208	.	T	C	1376.77	.	AC=2;AF=1.00;AN=2;DP=54;ExcessHet=3.0103;FS=0.000;MLEAC=2;MLEAF=1.00;MQ=43.95;QD=25.98;SOR=0.981	GT:AD:DP:GQ:PL	1/1:0,53:53:99:1405,158,0
3L	16072273	.	T	C	1307.77	.	AC=2;AF=1.00;AN=2;DP=51;ExcessHet=3.0103;FS=0.000;MLEAC=2;MLEAF=1.00;MQ=44.00;QD=25.64;SOR=0.900	GT:AD:DP:GQ:PL	1/1:0,51:51:99:1336,152,0
3L	16072436	.	T	G	1349.77	.	AC=2;AF=1.00;AN=2;DP=50;ExcessHet=3.0103;FS=0.000;MLEAC=2;MLEAF=1.00;MQ=44.00;QD=27.00;SOR=0.773	GT:AD:DP:GQ:PL	1/1:0,50:50:99:1378,150,0
3L	16073007	.	A	C	1685.77	.	AC=2;AF=1.00;AN=2;DP=65;ExcessHet=3.0103;FS=0.000;MLEAC=2;MLEAF=1.00;MQ=43.79;QD=26.34;SOR=0.822	GT:AD:DP:GQ:PL	1/1:0,64:64:99:1714,191,0
3L	16073083	.	T	G	1416.77	.	AC=2;AF=1.00;AN=2;DP=54;ExcessHet=3.0103;FS=0.000;MLEAC=2;MLEAF=1.00;MQ=43.78;QD=26.24;SOR=0.931	GT:AD:DP:GQ:PL	1/1:0,54:54:99:1445,160,0
3L	16073115	.	T	A	1597.77	.	AC=2;AF=1.00;AN=2;DP=58;ExcessHet=3.0103;FS=0.000;MLEAC=2;MLEAF=1.00;MQ=43.72;QD=27.55;SOR=0.836	GT:AD:DP:GQ:PL	1/1:0,58:58:99:1626,174,0
3L	16073149	.	TCCTTTC	T	1213.73	.	AC=1;AF=0.500;AN=2;BaseQRankSum=0.779;ClippingRankSum=0.000;DP=47;ExcessHet=3.0103;FS=12.777;MLEAC=1;MLEAF=0.500;MQ=43.76;MQRankSum=-0.891;QD=27.58;ReadPosRankSum=-1.185;SOR=1.198	GT:AD:DP:GQ:PL	0/1:13,31:44:99:1251,0,452
3L	16073223	.	G	GTTT	379.73	.	AC=1;AF=0.500;AN=2;BaseQRankSum=0.704;ClippingRankSum=0.000;DP=31;ExcessHet=3.0103;FS=11.139;MLEAC=1;MLEAF=0.500;MQ=43.51;MQRankSum=-0.934;QD=17.26;ReadPosRankSum=-0.062;SOR=3.241	GT:AD:DP:GQ:PL	0/1:5,17:22:99:417,0,126
3L	16073266	.	C	T	504.77	.	AC=1;AF=0.500;AN=2;BaseQRankSum=3.188;ClippingRankSum=0.000;DP=31;ExcessHet=3.0103;FS=13.432;MLEAC=1;MLEAF=0.500;MQ=43.84;MQRankSum=0.901;QD=16.28;ReadPosRankSum=-1.491;SOR=0.520	GT:AD:DP:GQ:PL	0/1:8,23:31:99:533,0,104
3L	16073486	.	G	A	1918.77	.	AC=2;AF=1.00;AN=2;DP=49;ExcessHet=3.0103;FS=0.000;MLEAC=2;MLEAF=1.00;MQ=43.63;QD=29.70;SOR=0.733	GT:AD:DP:GQ:PL	1/1:0,49:49:99:1947,147,0
3L	16073487	.	C	A	859.77	.	AC=1;AF=0.500;AN=2;BaseQRankSum=3.646;ClippingRankSum=0.000;DP=49;ExcessHet=3.0103;FS=2.838;MLEAC=1;MLEAF=0.500;MQ=43.63;MQRankSum=-1.451;QD=17.55;ReadPosRankSum=0.808;SOR=0.654	GT:AD:DP:GQ:PL	0/1:12,37:49:99:888,0,160
3L	16073614	.	T	G	910.77	.	AC=1;AF=0.500;AN=2;BaseQRankSum=0.534;ClippingRankSum=0.000;DP=50;ExcessHet=3.0103;FS=6.085;MLEAC=1;MLEAF=0.500;MQ=43.96;MQRankSum=-0.450;QD=18.22;ReadPosRankSum=0.158;SOR=0.148	GT:AD:DP:GQ:PL	0/1:10,40:50:99:939,0,123
3L	16073861	.	A	G	289.77	.	AC=1;AF=0.500;AN=2;BaseQRankSum=-2.169;ClippingRankSum=0.000;DP=59;ExcessHet=3.0103;FS=1.073;MLEAC=1;MLEAF=0.500;MQ=44.00;MQRankSum=0.000;QD=5.00;ReadPosRankSum=-0.618;SOR=0.520	GT:AD:DP:GQ:PL	0/1:40,18:58:99:318,0,939
3L	16073937	.	ATT	A	2318.73	.	AC=2;AF=1.00;AN=2;DP=64;ExcessHet=3.0103;FS=0.000;MLEAC=2;MLEAF=1.00;MQ=44.00;QD=29.51;SOR=0.831	GT:AD:DP:GQ:PL	1/1:0,60:60:99:2356,181,0
3L	16074197	.	T	TA	837.73	.	AC=1;AF=0.500;AN=2;BaseQRankSum=-0.929;ClippingRankSum=0.000;DP=58;ExcessHet=3.0103;FS=5.483;MLEAC=1;MLEAF=0.500;MQ=44.00;MQRankSum=0.000;QD=14.70;ReadPosRankSum=0.529;SOR=0.697	GT:AD:DP:GQ:PL	0/1:23,34:57:99:875,0,534
3L	16074259	.	A	G	588.77	.	AC=1;AF=0.500;AN=2;BaseQRankSum=-2.378;ClippingRankSum=0.000;DP=46;ExcessHet=3.0103;FS=0.000;MLEAC=1;MLEAF=0.500;MQ=44.00;MQRankSum=0.000;QD=12.80;ReadPosRankSum=1.072;SOR=0.565	GT:AD:DP:GQ:PL	0/1:19,27:46:99:617,0,430
3L	16074353	.	G	T	785.77	.	AC=1;AF=0.500;AN=2;BaseQRankSum=1.450;ClippingRankSum=0.000;DP=62;ExcessHet=3.0103;FS=3.540;MLEAC=1;MLEAF=0.500;MQ=44.00;MQRankSum=0.000;QD=12.67;ReadPosRankSum=0.536;SOR=1.209	GT:AD:DP:GQ:PL	0/1:26,36:62:99:814,0,511
3L	16074495	.	C	T	565.77	.	AC=1;AF=0.500;AN=2;BaseQRankSum=-1.095;ClippingRankSum=0.000;DP=52;ExcessHet=3.0103;FS=4.035;MLEAC=1;MLEAF=0.500;MQ=44.00;MQRankSum=0.000;QD=11.09;ReadPosRankSum=0.711;SOR=0.275	GT:AD:DP:GQ:PL	0/1:23,28:51:99:594,0,481
3L	16074718	.	A	G	443.77	.	AC=1;AF=0.500;AN=2;BaseQRankSum=1.738;ClippingRankSum=0.000;DP=53;ExcessHet=3.0103;FS=10.399;MLEAC=1;MLEAF=0.500;MQ=44.00;MQRankSum=0.000;QD=8.53;ReadPosRankSum=0.094;SOR=1.144	GT:AD:DP:GQ:PL	0/1:30,22:52:99:472,0,684
3L	16074826	3L_16074826_SNP	G	A	290.77	.	AC=1;AF=0.500;AN=2;BaseQRankSum=2.015;ClippingRankSum=0.000;DB;DP=53;ExcessHet=3.0103;FS=2.528;MLEAC=1;MLEAF=0.500;MQ=43.96;MQRankSum=0.728;QD=5.49;ReadPosRankSum=-0.368;SOR=0.993	GT:AD:DP:GQ:PL	0/1:36,17:53:99:319,0,800
3L	16074926	.	G	A	1139.77	.	AC=1;AF=0.500;AN=2;BaseQRankSum=1.243;ClippingRankSum=0.000;DP=72;ExcessHet=3.0103;FS=0.000;MLEAC=1;MLEAF=0.500;MQ=44.00;MQRankSum=0.000;QD=15.83;ReadPosRankSum=0.857;SOR=0.836	GT:AD:DP:GQ:PL	0/1:22,50:72:99:1168,0,361
3L	16075004	.	T	G	346.77	.	AC=1;AF=0.500;AN=2;BaseQRankSum=-0.569;ClippingRankSum=0.000;DP=66;ExcessHet=3.0103;FS=1.023;MLEAC=1;MLEAF=0.500;MQ=44.00;MQRankSum=0.000;QD=5.25;ReadPosRankSum=0.478;SOR=0.947	GT:AD:DP:GQ:PL	0/1:45,21:66:99:375,0,1059
3L	16075090	.	G	A	2098.77	.	AC=2;AF=1.00;AN=2;DP=75;ExcessHet=3.0103;FS=0.000;MLEAC=2;MLEAF=1.00;MQ=44.00;QD=27.98;SOR=1.022	GT:AD:DP:GQ:PL	1/1:0,75:75:99:2127,225,0
3L	16075108	.	T	C	1023.77	.	AC=1;AF=0.500;AN=2;BaseQRankSum=-0.743;ClippingRankSum=0.000;DP=72;ExcessHet=3.0103;FS=5.006;MLEAC=1;MLEAF=0.500;MQ=44.00;MQRankSum=0.000;QD=14.22;ReadPosRankSum=1.475;SOR=1.093	GT:AD:DP:GQ:PL	0/1:24,48:72:99:1052,0,425
3L	16075184	.	T	C	1599.77	.	AC=1;AF=0.500;AN=2;BaseQRankSum=-3.085;ClippingRankSum=0.000;DP=63;ExcessHet=3.0103;FS=3.548;MLEAC=1;MLEAF=0.500;MQ=44.00;MQRankSum=0.000;QD=25.39;ReadPosRankSum=-0.945;SOR=0.838	GT:AD:DP:GQ:PL	0/1:22,41:63:99:1628,0,789
3L	16075185	.	C	G	1599.77	.	AC=1;AF=0.500;AN=2;BaseQRankSum=0.206;ClippingRankSum=0.000;DP=62;ExcessHet=3.0103;FS=2.241;MLEAC=1;MLEAF=0.500;MQ=44.00;MQRankSum=0.000;QD=25.80;ReadPosRankSum=-0.773;SOR=0.780	GT:AD:DP:GQ:PL	0/1:22,40:62:99:1628,0,789
3L	16075221	.	A	G	914.77	.	AC=1;AF=0.500;AN=2;BaseQRankSum=-1.817;ClippingRankSum=0.000;DP=66;ExcessHet=3.0103;FS=3.567;MLEAC=1;MLEAF=0.500;MQ=44.00;MQRankSum=0.000;QD=13.86;ReadPosRankSum=-0.522;SOR=0.779	GT:AD:DP:GQ:PL	0/1:23,43:66:99:943,0,446
3L	16075234	.	A	C	875.77	.	AC=1;AF=0.500;AN=2;BaseQRankSum=-1.775;ClippingRankSum=0.000;DP=64;ExcessHet=3.0103;FS=2.171;MLEAC=1;MLEAF=0.500;MQ=44.00;MQRankSum=0.000;QD=13.68;ReadPosRankSum=1.245;SOR=0.788	GT:AD:DP:GQ:PL	0/1:24,40:64:99:904,0,494
3L	16075435	.	T	A	739.77	.	AC=1;AF=0.500;AN=2;BaseQRankSum=1.630;ClippingRankSum=0.000;DP=47;ExcessHet=3.0103;FS=9.686;MLEAC=1;MLEAF=0.500;MQ=44.00;MQRankSum=0.000;QD=16.08;ReadPosRankSum=0.480;SOR=0.810	GT:AD:DP:GQ:PL	0/1:14,32:46:99:768,0,233
3L	16075523	.	C	G	687.77	.	AC=1;AF=0.500;AN=2;BaseQRankSum=-0.233;ClippingRankSum=0.000;DP=38;ExcessHet=3.0103;FS=0.000;MLEAC=1;MLEAF=0.500;MQ=43.81;MQRankSum=-0.460;QD=18.59;ReadPosRankSum=1.398;SOR=0.504	GT:AD:DP:GQ:PL	0/1:8,29:37:99:716,0,116
3L	16075747	.	C	T	847.77	.	AC=1;AF=0.500;AN=2;BaseQRankSum=0.751;ClippingRankSum=0.000;DP=38;ExcessHet=3.0103;FS=1.257;MLEAC=1;MLEAF=0.500;MQ=43.36;MQRankSum=0.206;QD=22.91;ReadPosRankSum=-0.769;SOR=0.936	GT:AD:DP:GQ:PL	0/1:15,22:37:99:876,0,606
3L	16075755	.	A	T	973.77	.	AC=1;AF=0.500;AN=2;BaseQRankSum=-0.390;ClippingRankSum=0.000;DP=42;ExcessHet=3.0103;FS=1.272;MLEAC=1;MLEAF=0.500;MQ=43.31;MQRankSum=-0.053;QD=23.75;ReadPosRankSum=-1.398;SOR=1.047	GT:AD:DP:GQ:PL	0/1:16,25:41:99:1002,0,597
3L	16075771	.	C	A	799.77	.	AC=1;AF=0.500;AN=2;BaseQRankSum=-0.413;ClippingRankSum=0.000;DP=38;ExcessHet=3.0103;FS=2.870;MLEAC=1;MLEAF=0.500;MQ=43.36;MQRankSum=0.106;QD=21.62;ReadPosRankSum=0.000;SOR=1.247	GT:AD:DP:GQ:PL	0/1:17,20:37:99:828,0,673
3L	16075794	.	G	T	659.77	.	AC=1;AF=0.500;AN=2;BaseQRankSum=0.487;ClippingRankSum=0.000;DP=36;ExcessHet=3.0103;FS=5.023;MLEAC=1;MLEAF=0.500;MQ=43.25;MQRankSum=-0.559;QD=18.85;ReadPosRankSum=0.648;SOR=1.449	GT:AD:DP:GQ:PL	0/1:17,18:35:99:688,0,604
3L	16075809	.	A	C	1049.77	.	AC=2;AF=1.00;AN=2;DP=32;ExcessHet=3.0103;FS=0.000;MLEAC=2;MLEAF=1.00;MQ=43.28;QD=33.86;SOR=1.044	GT:AD:DP:GQ:PL	1/1:0,31:31:92:1078,92,0
3L	16076189	.	C	T	676.77	.	AC=1;AF=0.500;AN=2;BaseQRankSum=0.263;ClippingRankSum=0.000;DP=38;ExcessHet=3.0103;FS=0.000;MLEAC=1;MLEAF=0.500;MQ=44.00;MQRankSum=0.000;QD=17.81;ReadPosRankSum=0.836;SOR=0.582	GT:AD:DP:GQ:PL	0/1:9,29:38:99:705,0,144
3L	16076486	.	C	A	738.77	.	AC=1;AF=0.500;AN=2;BaseQRankSum=1.984;ClippingRankSum=0.000;DP=47;ExcessHet=3.0103;FS=0.000;MLEAC=1;MLEAF=0.500;MQ=43.24;MQRankSum=-2.687;QD=15.72;ReadPosRankSum=-0.615;SOR=0.833	GT:AD:DP:GQ:PL	0/1:15,32:47:99:767,0,280
3L	16076537	.	A	G	656.77	.	AC=1;AF=0.500;AN=2;BaseQRankSum=-2.677;ClippingRankSum=0.000;DP=43;ExcessHet=3.0103;FS=1.315;MLEAC=1;MLEAF=0.500;MQ=43.45;MQRankSum=-2.606;QD=15.27;ReadPosRankSum=-1.726;SOR=1.099	GT:AD:DP:GQ:PL	0/1:14,29:43:99:685,0,276
3L	16076550	.	T	C	636.77	.	AC=1;AF=0.500;AN=2;BaseQRankSum=-3.779;ClippingRankSum=0.000;DP=44;ExcessHet=3.0103;FS=4.479;MLEAC=1;MLEAF=0.500;MQ=43.44;MQRankSum=-2.684;QD=14.47;ReadPosRankSum=-1.337;SOR=1.193	GT:AD:DP:GQ:PL	0/1:15,29:44:99:665,0,315
3L	16076591	.	G	A	639.77	.	AC=1;AF=0.500;AN=2;BaseQRankSum=1.674;ClippingRankSum=0.000;DP=49;ExcessHet=3.0103;FS=0.000;MLEAC=1;MLEAF=0.500;MQ=43.27;MQRankSum=-3.583;QD=13.06;ReadPosRankSum=0.041;SOR=0.760	GT:AD:DP:GQ:PL	0/1:20,29:49:99:668,0,404
3L	16076627	.	A	G	1275.77	.	AC=1;AF=0.500;AN=2;BaseQRankSum=1.077;ClippingRankSum=0.000;DP=52;ExcessHet=3.0103;FS=0.000;MLEAC=1;MLEAF=0.500;MQ=43.03;MQRankSum=-3.525;QD=24.53;ReadPosRankSum=0.344;SOR=0.749	GT:AD:DP:GQ:PL	0/1:20,32:52:99:1304,0,721
3L	16076633	.	G	A	1243.77	.	AC=1;AF=0.500;AN=2;BaseQRankSum=1.212;ClippingRankSum=0.000;DP=52;ExcessHet=3.0103;FS=0.000;MLEAC=1;MLEAF=0.500;MQ=42.97;MQRankSum=-3.681;QD=23.92;ReadPosRankSum=0.473;SOR=0.570	GT:AD:DP:GQ:PL	0/1:20,32:52:99:1272,0,743
3L	16076639	.	A	G	1290.77	.	AC=1;AF=0.500;AN=2;BaseQRankSum=-2.142;ClippingRankSum=0.000;DP=54;ExcessHet=3.0103;FS=1.092;MLEAC=1;MLEAF=0.500;MQ=42.97;MQRankSum=-3.699;QD=23.90;ReadPosRankSum=-1.100;SOR=0.469	GT:AD:DP:GQ:PL	0/1:20,34:54:99:1319,0,737
3L	16076713	.	T	A	1496.77	.	AC=1;AF=0.500;AN=2;BaseQRankSum=-1.640;ClippingRankSum=0.000;DP=56;ExcessHet=3.0103;FS=0.000;MLEAC=1;MLEAF=0.500;MQ=42.18;MQRankSum=-4.671;QD=26.73;ReadPosRankSum=-0.875;SOR=0.660	GT:AD:DP:GQ:PL	0/1:19,37:56:99:1525,0,2783
3L	16076718	.	T	TGGTATAAAAATAA	1752.73	.	AC=1;AF=0.500;AN=2;BaseQRankSum=-1.954;ClippingRankSum=0.000;DP=56;ExcessHet=3.0103;FS=0.000;MLEAC=1;MLEAF=0.500;MQ=42.14;MQRankSum=-4.815;QD=31.30;ReadPosRankSum=-0.789;SOR=0.660	GT:AD:DP:GQ:PL	0/1:19,37:56:99:1790,0,2790
3L	16076780	.	GAT	G	1553.73	.	AC=1;AF=0.500;AN=2;BaseQRankSum=0.234;ClippingRankSum=0.000;DP=62;ExcessHet=3.0103;FS=6.384;MLEAC=1;MLEAF=0.500;MQ=41.43;MQRankSum=-5.881;QD=25.47;ReadPosRankSum=0.132;SOR=0.187	GT:AD:DP:GQ:PL	0/1:15,46:61:99:1591,0,409
3L	16076815	.	T	TGC	1799.73	.	AC=1;AF=0.500;AN=2;BaseQRankSum=1.886;ClippingRankSum=0.000;DP=62;ExcessHet=3.0103;FS=4.046;MLEAC=1;MLEAF=0.500;MQ=41.23;MQRankSum=-6.218;QD=29.50;ReadPosRankSum=0.225;SOR=0.293	GT:AD:DP:GQ:PL	0/1:17,44:61:99:1837,0,1014
3L	16076816	.	AGT	A	1838.73	.	AC=1;AF=0.500;AN=2;BaseQRankSum=3.460;ClippingRankSum=0.000;DP=62;ExcessHet=3.0103;FS=3.978;MLEAC=1;MLEAF=0.500;MQ=41.23;MQRankSum=-6.242;QD=29.66;ReadPosRankSum=0.095;SOR=0.315	GT:AD:DP:GQ:PL	0/1:17,45:62:99:1876,0,1053
3L	16076820	.	T	TTCAAA	1797.73	.	AC=1;AF=0.500;AN=2;BaseQRankSum=0.683;ClippingRankSum=0.000;DP=61;ExcessHet=3.0103;FS=3.897;MLEAC=1;MLEAF=0.500;MQ=41.29;MQRankSum=-6.225;QD=29.47;ReadPosRankSum=0.876;SOR=0.340	GT:AD:DP:GQ:PL	0/1:17,44:61:99:1835,0,1056
3L	16076823	.	G	A	1764.77	.	AC=1;AF=0.500;AN=2;BaseQRankSum=-0.685;ClippingRankSum=0.000;DP=60;ExcessHet=3.0103;FS=2.479;MLEAC=1;MLEAF=0.500;MQ=41.25;MQRankSum=-6.086;QD=29.41;ReadPosRankSum=-0.452;SOR=0.393	GT:AD:DP:GQ:PL	0/1:16,44:60:99:1793,0,1055
3L	16076846	.	G	T	1725.77	.	AC=1;AF=0.500;AN=2;BaseQRankSum=1.552;ClippingRankSum=0.000;DP=60;ExcessHet=3.0103;FS=4.090;MLEAC=1;MLEAF=0.500;MQ=41.31;MQRankSum=-6.210;QD=28.76;ReadPosRankSum=-1.502;SOR=0.360	GT:AD:DP:GQ:PL	0/1:17,43:60:99:1754,0,976
3L	16076851	.	T	A	1680.77	.	AC=1;AF=0.500;AN=2;BaseQRankSum=-0.361;ClippingRankSum=0.000;DP=59;ExcessHet=3.0103;FS=4.072;MLEAC=1;MLEAF=0.500;MQ=41.30;MQRankSum=-6.184;QD=28.49;ReadPosRankSum=-1.632;SOR=0.293	GT:AD:DP:GQ:PL	0/1:17,42:59:99:1709,0,1021
3L	16076868	.	T	C	1596.77	.	AC=1;AF=0.500;AN=2;BaseQRankSum=-2.521;ClippingRankSum=0.000;DP=54;ExcessHet=3.0103;FS=6.042;MLEAC=1;MLEAF=0.500;MQ=41.21;MQRankSum=-5.894;QD=29.57;ReadPosRankSum=-1.733;SOR=0.531	GT:AD:DP:GQ:PL	0/1:17,37:54:99:1625,0,988
3L	16076869	.	C	T	1638.77	.	AC=1;AF=0.500;AN=2;BaseQRankSum=0.232;ClippingRankSum=0.000;DP=54;ExcessHet=3.0103;FS=6.042;MLEAC=1;MLEAF=0.500;MQ=41.21;MQRankSum=-5.894;QD=30.35;ReadPosRankSum=-1.696;SOR=0.531	GT:AD:DP:GQ:PL	0/1:17,37:54:99:1667,0,946
3L	16076878	.	T	A	1470.77	.	AC=1;AF=0.500;AN=2;BaseQRankSum=-1.886;ClippingRankSum=0.000;DP=55;ExcessHet=3.0103;FS=4.077;MLEAC=1;MLEAF=0.500;MQ=41.28;MQRankSum=-5.866;QD=26.74;ReadPosRankSum=-1.122;SOR=0.591	GT:AD:DP:GQ:PL	0/1:18,37:55:99:1499,0,958
3L	16076885	.	G	A	1515.77	.	AC=1;AF=0.500;AN=2;BaseQRankSum=0.646;ClippingRankSum=0.000;DP=53;ExcessHet=3.0103;FS=2.424;MLEAC=1;MLEAF=0.500;MQ=41.25;MQRankSum=-5.562;QD=28.60;ReadPosRankSum=-1.211;SOR=0.425	GT:AD:DP:GQ:PL	0/1:17,36:53:99:1544,0,874
3L	16076886	.	C	T	1515.77	.	AC=1;AF=0.500;AN=2;BaseQRankSum=-2.024;ClippingRankSum=0.000;DP=53;ExcessHet=3.0103;FS=2.424;MLEAC=1;MLEAF=0.500;MQ=41.25;MQRankSum=-5.562;QD=28.60;ReadPosRankSum=-1.172;SOR=0.425	GT:AD:DP:GQ:PL	0/1:17,36:53:99:1544,0,874
3L	16076891	.	C	A	1431.77	.	AC=1;AF=0.500;AN=2;BaseQRankSum=3.053;ClippingRankSum=0.000;DP=52;ExcessHet=3.0103;FS=2.606;MLEAC=1;MLEAF=0.500;MQ=41.26;MQRankSum=-5.285;QD=27.53;ReadPosRankSum=-1.567;SOR=0.340	GT:AD:DP:GQ:PL	0/1:16,36:52:99:1460,0,880
3L	16076900	.	T	G	1344.77	.	AC=1;AF=0.500;AN=2;BaseQRankSum=-1.452;ClippingRankSum=0.000;DP=50;ExcessHet=3.0103;FS=4.267;MLEAC=1;MLEAF=0.500;MQ=41.49;MQRankSum=-5.211;QD=26.90;ReadPosRankSum=-0.101;SOR=0.255	GT:AD:DP:GQ:PL	0/1:18,32:50:99:1373,0,889
3L	16076906	.	A	G	1434.77	.	AC=1;AF=0.500;AN=2;BaseQRankSum=0.698;ClippingRankSum=0.000;DP=52;ExcessHet=3.0103;FS=4.250;MLEAC=1;MLEAF=0.500;MQ=41.41;MQRankSum=-5.010;QD=27.59;ReadPosRankSum=-1.190;SOR=0.494	GT:AD:DP:GQ:PL	0/1:16,36:52:99:1463,0,721
3L	16076924	.	C	A	1170.77	.	AC=1;AF=0.500;AN=2;BaseQRankSum=0.858;ClippingRankSum=0.000;DP=49;ExcessHet=3.0103;FS=2.547;MLEAC=1;MLEAF=0.500;MQ=41.88;MQRankSum=-5.064;QD=23.89;ReadPosRankSum=1.139;SOR=1.086	GT:AD:DP:GQ:PL	0/1:19,30:49:99:1199,0,827
3L	16076933	.	C	A	1090.77	.	AC=1;AF=0.500;AN=2;BaseQRankSum=1.804;ClippingRankSum=0.000;DP=46;ExcessHet=3.0103;FS=1.152;MLEAC=1;MLEAF=0.500;MQ=42.11;MQRankSum=-4.847;QD=23.71;ReadPosRankSum=1.655;SOR=0.919	GT:AD:DP:GQ:PL	0/1:18,28:46:99:1119,0,749
3L	16076937	.	C	T	1093.77	.	AC=1;AF=0.500;AN=2;BaseQRankSum=1.563;ClippingRankSum=0.000;DP=46;ExcessHet=3.0103;FS=1.152;MLEAC=1;MLEAF=0.500;MQ=42.11;MQRankSum=-4.847;QD=23.78;ReadPosRankSum=1.621;SOR=0.919	GT:AD:DP:GQ:PL	0/1:18,28:46:99:1122,0,672
3L	16076951	.	A	C	1220.77	.	AC=1;AF=0.500;AN=2;BaseQRankSum=-2.867;ClippingRankSum=0.000;DP=45;ExcessHet=3.0103;FS=1.220;MLEAC=1;MLEAF=0.500;MQ=42.40;MQRankSum=-4.196;QD=27.13;ReadPosRankSum=0.451;SOR=1.071	GT:AD:DP:GQ:PL	0/1:16,29:45:99:1249,0,621
3L	16076953	.	T	C	1181.77	.	AC=1;AF=0.500;AN=2;BaseQRankSum=1.373;ClippingRankSum=0.000;DP=44;ExcessHet=3.0103;FS=0.000;MLEAC=1;MLEAF=0.500;MQ=42.53;MQRankSum=-3.932;QD=26.86;ReadPosRankSum=0.161;SOR=0.772	GT:AD:DP:GQ:PL	0/1:15,29:44:99:1210,0,582
3L	16076958	.	A	T	1100.77	.	AC=1;AF=0.500;AN=2;BaseQRankSum=-0.146;ClippingRankSum=0.000;DP=44;ExcessHet=3.0103;FS=0.000;MLEAC=1;MLEAF=0.500;MQ=42.60;MQRankSum=-3.858;QD=25.60;ReadPosRankSum=0.230;SOR=0.855	GT:AD:DP:GQ:PL	0/1:15,28:43:99:1129,0,546
3L	16077041	.	C	A	811.77	.	AC=1;AF=0.500;AN=2;BaseQRankSum=1.031;ClippingRankSum=0.000;DP=57;ExcessHet=3.0103;FS=3.980;MLEAC=1;MLEAF=0.500;MQ=43.19;MQRankSum=-3.807;QD=14.24;ReadPosRankSum=0.391;SOR=0.309	GT:AD:DP:GQ:PL	0/1:21,36:57:99:840,0,408
3L	16077135	.	C	A	1464.77	.	AC=1;AF=0.500;AN=2;BaseQRankSum=1.042;ClippingRankSum=0.000;DP=56;ExcessHet=3.0103;FS=0.000;MLEAC=1;MLEAF=0.500;MQ=43.15;MQRankSum=-2.875;QD=27.13;ReadPosRankSum=-1.190;SOR=0.634	GT:AD:DP:GQ:PL	0/1:17,37:54:99:1493,0,591
3L	16077137	.	C	T	1464.77	.	AC=1;AF=0.500;AN=2;BaseQRankSum=2.161;ClippingRankSum=0.000;DP=56;ExcessHet=3.0103;FS=1.097;MLEAC=1;MLEAF=0.500;MQ=43.20;MQRankSum=-2.740;QD=27.13;ReadPosRankSum=-1.132;SOR=0.542	GT:AD:DP:GQ:PL	0/1:17,37:54:99:1493,0,591
3L	16077152	.	T	C	302.77	.	AC=1;AF=0.500;AN=2;BaseQRankSum=0.222;ClippingRankSum=0.000;DP=56;ExcessHet=3.0103;FS=0.000;MLEAC=1;MLEAF=0.500;MQ=43.24;MQRankSum=2.743;QD=5.61;ReadPosRankSum=0.368;SOR=0.793	GT:AD:DP:GQ:PL	0/1:36,18:54:99:331,0,823
3L	16077249	.	G	A	142.77	.	AC=1;AF=0.500;AN=2;BaseQRankSum=3.005;ClippingRankSum=0.000;DP=52;ExcessHet=3.0103;FS=1.373;MLEAC=1;MLEAF=0.500;MQ=43.42;MQRankSum=1.152;QD=2.97;ReadPosRankSum=-0.367;SOR=0.951	GT:AD:DP:GQ:PL	0/1:37,11:48:99:171,0,873
3L	16077406	.	A	C	1021.88	.	AC=1;AF=0.500;AN=2;BaseQRankSum=0.983;ClippingRankSum=0.000;DP=49;ExcessHet=3.0103;FS=1.688;MLEAC=1;MLEAF=0.500;MQ=44.00;MQRankSum=0.000;QD=20.85;ReadPosRankSum=-1.357;SOR=0.385	GT:AD:DP:GQ:PL	0/1:6,43:49:16:1050,0,16
3L	16078135	.	T	C	747.77	.	AC=1;AF=0.500;AN=2;BaseQRankSum=-1.235;ClippingRankSum=0.000;DP=45;ExcessHet=3.0103;FS=3.253;MLEAC=1;MLEAF=0.500;MQ=44.00;MQRankSum=0.000;QD=16.62;ReadPosRankSum=0.193;SOR=0.246	GT:AD:DP:GQ:PL	0/1:10,35:45:99:776,0,128
3L	16078189	.	C	T	1505.77	.	AC=1;AF=0.500;AN=2;BaseQRankSum=-0.447;ClippingRankSum=0.000;DP=50;ExcessHet=3.0103;FS=5.140;MLEAC=1;MLEAF=0.500;MQ=44.00;MQRankSum=0.000;QD=30.12;ReadPosRankSum=-0.783;SOR=0.197	GT:AD:DP:GQ:PL	0/1:11,39:50:99:1534,0,409
3L	16078192	.	C	T	1536.77	.	AC=1;AF=0.500;AN=2;BaseQRankSum=-1.811;ClippingRankSum=0.000;DP=50;ExcessHet=3.0103;FS=4.856;MLEAC=1;MLEAF=0.500;MQ=44.00;MQRankSum=0.000;QD=30.74;ReadPosRankSum=-0.425;SOR=0.425	GT:AD:DP:GQ:PL	0/1:12,38:50:99:1565,0,436
3L	16078798	.	ATTT	A,ATT	1555.73	.	AC=1,1;AF=0.500,0.500;AN=2;DP=52;ExcessHet=3.0103;FS=0.000;MLEAC=1,1;MLEAF=0.500,0.500;MQ=44.00;QD=32.41;SOR=0.866	GT:AD:DP:GQ:PL	1/2:0,34,14:48:99:1593,294,342,1086,0,957
3L	16078939	.	G	A	609.77	.	AC=1;AF=0.500;AN=2;BaseQRankSum=-0.858;ClippingRankSum=0.000;DP=42;ExcessHet=3.0103;FS=0.000;MLEAC=1;MLEAF=0.500;MQ=43.95;MQRankSum=-0.657;QD=14.52;ReadPosRankSum=-0.370;SOR=0.582	GT:AD:DP:GQ:PL	0/1:14,28:42:99:638,0,251
3L	16079337	.	G	T	415.77	.	AC=1;AF=0.500;AN=2;BaseQRankSum=0.565;ClippingRankSum=0.000;DP=40;ExcessHet=3.0103;FS=0.000;MLEAC=1;MLEAF=0.500;MQ=44.00;MQRankSum=0.000;QD=10.39;ReadPosRankSum=0.641;SOR=0.693	GT:AD:DP:GQ:PL	0/1:28,12:40:99:444,0,1267
3L	16079355	.	A	C	521.77	.	AC=1;AF=0.500;AN=2;BaseQRankSum=-0.251;ClippingRankSum=0.000;DP=43;ExcessHet=3.0103;FS=1.194;MLEAC=1;MLEAF=0.500;MQ=43.95;MQRankSum=-1.189;QD=12.13;ReadPosRankSum=-0.346;SOR=0.686	GT:AD:DP:GQ:PL	0/1:26,17:43:99:550,0,1230
3L	16079403	.	C	G	685.77	.	AC=1;AF=0.500;AN=2;BaseQRankSum=-0.151;ClippingRankSum=0.000;DP=43;ExcessHet=3.0103;FS=2.623;MLEAC=1;MLEAF=0.500;MQ=43.95;MQRankSum=-1.026;QD=15.95;ReadPosRankSum=-0.531;SOR=0.721	GT:AD:DP:GQ:PL	0/1:23,20:43:99:714,0,948
3L	16079425	.	A	T	697.77	.	AC=1;AF=0.500;AN=2;BaseQRankSum=1.794;ClippingRankSum=0.000;DP=46;ExcessHet=3.0103;FS=1.143;MLEAC=1;MLEAF=0.500;MQ=43.96;MQRankSum=-1.096;QD=15.17;ReadPosRankSum=0.316;SOR=0.943	GT:AD:DP:GQ:PL	0/1:26,20:46:99:726,0,1027
3L	16079809	.	T	G	1165.77	.	AC=2;AF=1.00;AN=2;DP=44;ExcessHet=3.0103;FS=0.000;MLEAC=2;MLEAF=1.00;MQ=44.00;QD=26.49;SOR=1.105	GT:AD:DP:GQ:PL	1/1:0,44:44:99:1194,132,0
3L	16080198	.	T	TTA	970.06	.	AC=2;AF=1.00;AN=2;BaseQRankSum=1.233;ClippingRankSum=0.000;DP=46;ExcessHet=3.0103;FS=2.000;MLEAC=2;MLEAF=1.00;MQ=44.04;MQRankSum=0.061;QD=22.56;ReadPosRankSum=-0.440;SOR=1.308	GT:AD:DP:GQ:PL	1/1:4,39:43:11:1007,11,0
3L	16080422	.	T	G	1210.77	.	AC=2;AF=1.00;AN=2;DP=45;ExcessHet=3.0103;FS=0.000;MLEAC=2;MLEAF=1.00;MQ=43.64;QD=26.91;SOR=0.829	GT:AD:DP:GQ:PL	1/1:0,45:45:99:1239,134,0
3L	16080561	.	A	G	706.77	.	AC=1;AF=0.500;AN=2;BaseQRankSum=-2.806;ClippingRankSum=0.000;DP=58;ExcessHet=3.0103;FS=7.363;MLEAC=1;MLEAF=0.500;MQ=44.00;MQRankSum=0.000;QD=12.19;ReadPosRankSum=-0.820;SOR=0.531	GT:AD:DP:GQ:PL	0/1:23,35:58:99:735,0,482
3L	16080628	.	T	C	297.77	.	AC=1;AF=0.500;AN=2;BaseQRankSum=1.784;ClippingRankSum=0.000;DP=41;ExcessHet=3.0103;FS=7.272;MLEAC=1;MLEAF=0.500;MQ=44.00;MQRankSum=0.000;QD=7.26;ReadPosRankSum=1.702;SOR=1.915	GT:AD:DP:GQ:PL	0/1:25,16:41:99:326,0,560
3L	16081087	.	T	C	1641.77	.	AC=2;AF=1.00;AN=2;DP=63;ExcessHet=3.0103;FS=0.000;MLEAC=2;MLEAF=1.00;MQ=44.00;QD=26.06;SOR=0.724	GT:AD:DP:GQ:PL	1/1:0,63:63:99:1670,188,0
3L	16081584	.	G	A	473.77	.	AC=1;AF=0.500;AN=2;BaseQRankSum=0.654;ClippingRankSum=0.000;DP=65;ExcessHet=3.0103;FS=5.084;MLEAC=1;MLEAF=0.500;MQ=44.00;MQRankSum=0.000;QD=7.29;ReadPosRankSum=-1.443;SOR=1.029	GT:AD:DP:GQ:PL	0/1:40,25:65:99:502,0,898
3L	16081697	.	T	A	1829.77	.	AC=2;AF=1.00;AN=2;DP=68;ExcessHet=3.0103;FS=0.000;MLEAC=2;MLEAF=1.00;MQ=43.96;QD=27.72;SOR=0.957	GT:AD:DP:GQ:PL	1/1:0,66:66:99:1858,197,0
3L	16081726	.	G	A	1737.77	.	AC=2;AF=1.00;AN=2;DP=64;ExcessHet=3.0103;FS=0.000;MLEAC=2;MLEAF=1.00;MQ=43.95;QD=27.58;SOR=1.010	GT:AD:DP:GQ:PL	1/1:0,63:63:99:1766,189,0
3L	16082038	.	C	T	2905.77	.	AC=2;AF=1.00;AN=2;DP=64;ExcessHet=3.0103;FS=0.000;MLEAC=2;MLEAF=1.00;MQ=44.00;QD=31.02;SOR=0.966	GT:AD:DP:GQ:PL	1/1:0,64:64:99:2934,199,0
3L	16082039	.	G	A	2961.77	.	AC=2;AF=1.00;AN=2;DP=65;ExcessHet=3.0103;FS=0.000;MLEAC=2;MLEAF=1.00;MQ=44.00;QD=29.23;SOR=0.925	GT:AD:DP:GQ:PL	1/1:0,65:65:99:2990,205,0
3L	16082062	.	T	A	2855.77	.	AC=2;AF=1.00;AN=2;DP=67;ExcessHet=3.0103;FS=0.000;MLEAC=2;MLEAF=1.00;MQ=44.00;QD=30.02;SOR=1.066	GT:AD:DP:GQ:PL	1/1:0,67:67:99:2884,205,0
3L	16082093	.	G	A	1988.77	.	AC=2;AF=1.00;AN=2;DP=70;ExcessHet=3.0103;FS=0.000;MLEAC=2;MLEAF=1.00;MQ=44.00;QD=28.41;SOR=0.750	GT:AD:DP:GQ:PL	1/1:0,70:70:99:2017,210,0
3L	16082157	.	A	G	1863.77	.	AC=2;AF=1.00;AN=2;DP=69;ExcessHet=3.0103;FS=0.000;MLEAC=2;MLEAF=1.00;MQ=44.00;QD=27.01;SOR=1.131	GT:AD:DP:GQ:PL	1/1:0,69:69:99:1892,206,0
3L	16082270	.	C	T	3348.77	.	AC=2;AF=1.00;AN=2;DP=78;ExcessHet=3.0103;FS=0.000;MLEAC=2;MLEAF=1.00;MQ=43.93;QD=35.37;SOR=0.798	GT:AD:DP:GQ:PL	1/1:0,78:78:99:3377,238,0
3L	16082291	.	C	T	3571.77	.	AC=2;AF=1.00;AN=2;DP=80;ExcessHet=3.0103;FS=0.000;MLEAC=2;MLEAF=1.00;MQ=43.90;QD=31.03;SOR=0.743	GT:AD:DP:GQ:PL	1/1:0,80:80:99:3600,241,0
3L	16082302	.	A	C	3925.77	.	AC=2;AF=1.00;AN=2;DP=90;ExcessHet=3.0103;FS=0.000;MLEAC=2;MLEAF=1.00;MQ=43.91;QD=29.72;SOR=0.784	GT:AD:DP:GQ:PL	1/1:0,90:90:99:3954,274,0
3L	16082370	.	C	T	2449.77	.	AC=2;AF=1.00;AN=2;DP=89;ExcessHet=3.0103;FS=0.000;MLEAC=2;MLEAF=1.00;MQ=43.91;QD=27.53;SOR=0.715	GT:AD:DP:GQ:PL	1/1:0,89:89:99:2478,267,0
3L	16082548	.	AT	A	3237.73	.	AC=2;AF=1.00;AN=2;DP=85;ExcessHet=3.0103;FS=0.000;MLEAC=2;MLEAF=1.00;MQ=43.66;QD=28.74;SOR=1.179	GT:AD:DP:GQ:PL	1/1:0,73:73:99:3275,220,0
3L	16082553	.	G	A	3286.77	.	AC=2;AF=1.00;AN=2;DP=84;ExcessHet=3.0103;FS=0.000;MLEAC=2;MLEAF=1.00;MQ=43.65;QD=27.05;SOR=1.209	GT:AD:DP:GQ:PL	1/1:0,74:74:99:3315,223,0
3L	16082730	.	T	C	626.77	.	AC=2;AF=1.00;AN=2;DP=28;ExcessHet=3.0103;FS=0.000;MLEAC=2;MLEAF=1.00;MQ=44.00;QD=26.12;SOR=1.051	GT:AD:DP:GQ:PL	1/1:0,24:24:72:655,72,0
3L	16082745	.	CG	C	1349.73	.	AC=2;AF=1.00;AN=2;DP=33;ExcessHet=3.0103;FS=0.000;MLEAC=2;MLEAF=1.00;MQ=44.00;QD=33.95;SOR=0.826	GT:AD:DP:GQ:PL	1/1:0,30:30:93:1387,93,0
3L	16082748	.	C	T	1358.77	.	AC=2;AF=1.00;AN=2;DP=34;ExcessHet=3.0103;FS=0.000;MLEAC=2;MLEAF=1.00;MQ=44.00;QD=33.87;SOR=0.756	GT:AD:DP:GQ:PL	1/1:0,31:31:93:1387,93,0
3L	16082996	.	A	G	1461.77	.	AC=2;AF=1.00;AN=2;DP=58;ExcessHet=3.0103;FS=0.000;MLEAC=2;MLEAF=1.00;MQ=43.40;QD=27.07;SOR=0.846	GT:AD:DP:GQ:PL	1/1:0,54:54:99:1490,162,0
3L	16083065	.	T	C	1263.77	.	AC=2;AF=1.00;AN=2;DP=48;ExcessHet=3.0103;FS=0.000;MLEAC=2;MLEAF=1.00;MQ=43.58;QD=27.47;SOR=0.976	GT:AD:DP:GQ:PL	1/1:0,46:46:99:1292,138,0
3L	16083115	.	A	G	2428.77	.	AC=2;AF=1.00;AN=2;DP=53;ExcessHet=3.0103;FS=0.000;MLEAC=2;MLEAF=1.00;MQ=43.66;QD=27.44;SOR=1.179	GT:AD:DP:GQ:PL	1/1:0,53:53:99:2457,166,0
3L	16083122	.	G	C	2401.77	.	AC=2;AF=1.00;AN=2;DP=54;ExcessHet=3.0103;FS=0.000;MLEAC=2;MLEAF=1.00;MQ=43.67;QD=32.89;SOR=1.022	GT:AD:DP:GQ:PL	1/1:0,54:54:99:2430,163,0
3L	16083131	.	CTTTT	C	2392.73	.	AC=2;AF=1.00;AN=2;DP=54;ExcessHet=3.0103;FS=0.000;MLEAC=2;MLEAF=1.00;MQ=43.67;QD=31.86;SOR=1.022	GT:AD:DP:GQ:PL	1/1:0,54:54:99:2430,163,0
3L	16083136	.	T	C	2401.77	.	AC=2;AF=1.00;AN=2;DP=54;ExcessHet=3.0103;FS=0.000;MLEAC=2;MLEAF=1.00;MQ=43.67;QD=31.87;SOR=1.022	GT:AD:DP:GQ:PL	1/1:0,54:54:99:2430,163,0
3L	16083143	.	T	C	2446.77	.	AC=2;AF=1.00;AN=2;DP=55;ExcessHet=3.0103;FS=0.000;MLEAC=2;MLEAF=1.00;MQ=43.60;QD=32.43;SOR=0.846	GT:AD:DP:GQ:PL	1/1:0,54:54:99:2475,166,0
3L	16083166	.	G	T	1987.77	.	AC=2;AF=1.00;AN=2;DP=46;ExcessHet=3.0103;FS=0.000;MLEAC=2;MLEAF=1.00;MQ=43.74;QD=34.37;SOR=0.737	GT:AD:DP:GQ:PL	1/1:0,45:45:99:2016,138,0
3L	16083343	.	A	T	2454.77	.	AC=2;AF=1.00;AN=2;DP=57;ExcessHet=3.0103;FS=0.000;MLEAC=2;MLEAF=1.00;MQ=43.93;QD=31.61;SOR=1.199	GT:AD:DP:GQ:PL	1/1:0,56:56:99:2483,170,0
3L	16083345	.	T	A	2454.77	.	AC=2;AF=1.00;AN=2;DP=56;ExcessHet=3.0103;FS=0.000;MLEAC=2;MLEAF=1.00;MQ=43.93;QD=23.86;SOR=1.159	GT:AD:DP:GQ:PL	1/1:0,55:55:99:2483,170,0
3L	16083394	.	T	A	1524.77	.	AC=2;AF=1.00;AN=2;DP=60;ExcessHet=3.0103;FS=0.000;MLEAC=2;MLEAF=1.00;MQ=43.90;QD=25.84;SOR=1.123	GT:AD:DP:GQ:PL	1/1:0,59:59:99:1553,175,0
3L	16083490	.	A	T	2301.77	.	AC=2;AF=1.00;AN=2;DP=53;ExcessHet=3.0103;FS=0.000;MLEAC=2;MLEAF=1.00;MQ=44.00;QD=34.39;SOR=1.077	GT:AD:DP:GQ:PL	1/1:0,53:53:99:2330,160,0
3L	16083492	.	T	A	2301.77	.	AC=2;AF=1.00;AN=2;DP=51;ExcessHet=3.0103;FS=0.000;MLEAC=2;MLEAF=1.00;MQ=44.00;QD=34.44;SOR=1.094	GT:AD:DP:GQ:PL	1/1:0,51:51:99:2330,160,0
3L	16083496	.	C	A	2265.77	.	AC=2;AF=1.00;AN=2;DP=52;ExcessHet=3.0103;FS=0.000;MLEAC=2;MLEAF=1.00;MQ=44.00;QD=25.57;SOR=1.136	GT:AD:DP:GQ:PL	1/1:0,52:52:99:2294,157,0
3L	16083534	.	A	T	2388.77	.	AC=2;AF=1.00;AN=2;DP=54;ExcessHet=3.0103;FS=0.000;MLEAC=2;MLEAF=1.00;MQ=44.00;QD=26.43;SOR=0.931	GT:AD:DP:GQ:PL	1/1:0,54:54:99:2417,169,0
3L	16083541	.	T	A	2425.77	.	AC=2;AF=1.00;AN=2;DP=54;ExcessHet=3.0103;FS=0.000;MLEAC=2;MLEAF=1.00;MQ=44.00;QD=27.85;SOR=0.931	GT:AD:DP:GQ:PL	1/1:0,54:54:99:2454,172,0
3L	16083614	.	A	C	1827.77	.	AC=2;AF=1.00;AN=2;DP=68;ExcessHet=3.0103;FS=0.000;MLEAC=2;MLEAF=1.00;MQ=44.00;QD=27.28;SOR=0.990	GT:AD:DP:GQ:PL	1/1:0,67:67:99:1856,201,0
3L	16083683	.	T	G	1935.77	.	AC=2;AF=1.00;AN=2;DP=72;ExcessHet=3.0103;FS=0.000;MLEAC=2;MLEAF=1.00;MQ=44.00;QD=26.89;SOR=0.869	GT:AD:DP:GQ:PL	1/1:0,72:72:99:1964,215,0
3L	16084677	.	T	A	715.77	.	AC=1;AF=0.500;AN=2;BaseQRankSum=0.235;ClippingRankSum=0.000;DP=51;ExcessHet=3.0103;FS=2.507;MLEAC=1;MLEAF=0.500;MQ=43.41;MQRankSum=0.434;QD=14.03;ReadPosRankSum=-0.331;SOR=1.053	GT:AD:DP:GQ:PL	0/1:19,32:51:99:744,0,377
3L	16084791	.	C	T	561.77	.	AC=1;AF=0.500;AN=2;BaseQRankSum=0.744;ClippingRankSum=0.000;DP=44;ExcessHet=3.0103;FS=0.000;MLEAC=1;MLEAF=0.500;MQ=43.45;MQRankSum=-1.157;QD=12.77;ReadPosRankSum=0.942;SOR=0.846	GT:AD:DP:GQ:PL	0/1:18,26:44:99:590,0,368
3L	16084869	.	T	C	1404.77	.	AC=2;AF=1.00;AN=2;DP=53;ExcessHet=3.0103;FS=0.000;MLEAC=2;MLEAF=1.00;MQ=42.70;QD=27.01;SOR=0.853	GT:AD:DP:GQ:PL	1/1:0,52:52:99:1433,156,0
3L	16085088	.	T	G	908.77	.	AC=1;AF=0.500;AN=2;BaseQRankSum=-3.370;ClippingRankSum=0.000;DP=71;ExcessHet=3.0103;FS=3.439;MLEAC=1;MLEAF=0.500;MQ=43.03;MQRankSum=0.457;QD=12.80;ReadPosRankSum=1.156;SOR=1.206	GT:AD:DP:GQ:PL	0/1:28,43:71:99:937,0,592
3L	16085143	.	A	T	2093.77	.	AC=2;AF=1.00;AN=2;DP=78;ExcessHet=3.0103;FS=0.000;MLEAC=2;MLEAF=1.00;MQ=43.34;QD=26.84;SOR=1.179	GT:AD:DP:GQ:PL	1/1:0,78:78:99:2122,232,0
3L	16085340	.	A	T	3236.77	.	AC=2;AF=1.00;AN=2;DP=73;ExcessHet=3.0103;FS=0.000;MLEAC=2;MLEAF=1.00;MQ=43.77;QD=30.09;SOR=0.776	GT:AD:DP:GQ:PL	1/1:0,73:73:99:3265,220,0
3L	16085341	.	T	A	3236.77	.	AC=2;AF=1.00;AN=2;DP=73;ExcessHet=3.0103;FS=0.000;MLEAC=2;MLEAF=1.00;MQ=43.77;QD=32.50;SOR=0.776	GT:AD:DP:GQ:PL	1/1:0,73:73:99:3265,220,0
3L	16085369	.	C	T	2630.77	.	AC=2;AF=1.00;AN=2;DP=65;ExcessHet=3.0103;FS=0.000;MLEAC=2;MLEAF=1.00;MQ=43.74;QD=26.49;SOR=0.756	GT:AD:DP:GQ:PL	1/1:0,64:64:99:2659,192,0
3L	16085385	.	A	G	2502.77	.	AC=2;AF=1.00;AN=2;DP=58;ExcessHet=3.0103;FS=0.000;MLEAC=2;MLEAF=1.00;MQ=43.71;QD=29.12;SOR=0.762	GT:AD:DP:GQ:PL	1/1:0,58:58:99:2531,178,0
3L	16085437	.	GGT	G	2233.73	.	AC=2;AF=1.00;AN=2;DP=53;ExcessHet=3.0103;FS=0.000;MLEAC=2;MLEAF=1.00;MQ=44.00;QD=29.65;SOR=1.480	GT:AD:DP:GQ:PL	1/1:0,52:52:99:2271,157,0
3L	16085509	.	A	G	1906.77	.	AC=2;AF=1.00;AN=2;DP=69;ExcessHet=3.0103;FS=0.000;MLEAC=2;MLEAF=1.00;MQ=44.00;QD=27.63;SOR=1.211	GT:AD:DP:GQ:PL	1/1:0,69:69:99:1935,207,0
3L	16085669	.	G	A	1742.77	.	AC=2;AF=1.00;AN=2;BaseQRankSum=1.857;ClippingRankSum=0.000;DP=65;ExcessHet=3.0103;FS=0.000;MLEAC=2;MLEAF=1.00;MQ=43.97;MQRankSum=0.000;QD=26.81;ReadPosRankSum=-0.552;SOR=0.249	GT:AD:DP:GQ:PL	1/1:1,64:65:99:1771,185,0
3L	16085950	.	A	C	1975.77	.	AC=2;AF=1.00;AN=2;DP=74;ExcessHet=3.0103;FS=0.000;MLEAC=2;MLEAF=1.00;MQ=44.00;QD=26.70;SOR=0.747	GT:AD:DP:GQ:PL	1/1:0,74:74:99:2004,222,0
3L	16086298	.	T	C	1072.77	.	AC=2;AF=1.00;AN=2;DP=41;ExcessHet=3.0103;FS=0.000;MLEAC=2;MLEAF=1.00;MQ=44.00;QD=26.17;SOR=0.843	GT:AD:DP:GQ:PL	1/1:0,41:41:99:1101,123,0
3L	16086561	.	T	G	1344.77	.	AC=2;AF=1.00;AN=2;DP=31;ExcessHet=3.0103;FS=0.000;MLEAC=2;MLEAF=1.00;MQ=44.00;QD=29.88;SOR=0.756	GT:AD:DP:GQ:PL	1/1:0,31:31:96:1373,96,0
3L	16086569	.	G	T	1294.77	.	AC=2;AF=1.00;AN=2;DP=32;ExcessHet=3.0103;FS=0.000;MLEAC=2;MLEAF=1.00;MQ=44.00;QD=30.91;SOR=0.892	GT:AD:DP:GQ:PL	1/1:0,31:31:93:1323,93,0
3L	16086990	.	G	A	272.77	.	AC=1;AF=0.500;AN=2;BaseQRankSum=-1.571;ClippingRankSum=0.000;DP=50;ExcessHet=3.0103;FS=2.657;MLEAC=1;MLEAF=0.500;MQ=43.88;MQRankSum=-1.258;QD=5.57;ReadPosRankSum=-0.099;SOR=0.754	GT:AD:DP:GQ:PL	0/1:33,16:49:99:301,0,797
3L	16087050	.	G	T	1029.77	.	AC=2;AF=1.00;AN=2;DP=40;ExcessHet=3.0103;FS=0.000;MLEAC=2;MLEAF=1.00;MQ=43.90;QD=26.40;SOR=0.850	GT:AD:DP:GQ:PL	1/1:0,39:39:99:1058,116,0
3L	16087314	.	C	T	820.77	.	AC=2;AF=1.00;AN=2;DP=34;ExcessHet=3.0103;FS=0.000;MLEAC=2;MLEAF=1.00;MQ=43.94;QD=26.48;SOR=0.892	GT:AD:DP:GQ:PL	1/1:0,31:31:93:849,93,0
3L	16087349	.	G	A	934.77	.	AC=2;AF=1.00;AN=2;BaseQRankSum=1.838;ClippingRankSum=0.000;DP=39;ExcessHet=3.0103;FS=5.384;MLEAC=2;MLEAF=1.00;MQ=43.95;MQRankSum=0.000;QD=24.60;ReadPosRankSum=-0.530;SOR=1.906	GT:AD:DP:GQ:PL	1/1:1,37:38:99:963,104,0
3L	16087449	.	T	C	1401.77	.	AC=2;AF=1.00;AN=2;DP=55;ExcessHet=3.0103;FS=0.000;MLEAC=2;MLEAF=1.00;MQ=43.93;QD=26.45;SOR=1.287	GT:AD:DP:GQ:PL	1/1:0,53:53:99:1430,158,0
3L	16087630	.	A	T	3551.77	.	AC=2;AF=1.00;AN=2;DP=80;ExcessHet=3.0103;FS=0.000;MLEAC=2;MLEAF=1.00;MQ=44.11;QD=25.11;SOR=0.908	GT:AD:DP:GQ:PL	1/1:0,80:80:99:3580,244,0
3L	16087637	.	A	AATG	3570.73	.	AC=2;AF=1.00;AN=2;DP=79;ExcessHet=3.0103;FS=0.000;MLEAC=2;MLEAF=1.00;MQ=44.12;QD=27.42;SOR=0.824	GT:AD:DP:GQ:PL	1/1:0,79:79:99:3608,244,0
3L	16087675	.	A	T	2216.77	.	AC=2;AF=1.00;AN=2;DP=84;ExcessHet=3.0103;FS=0.000;MLEAC=2;MLEAF=1.00;MQ=44.11;QD=26.39;SOR=0.897	GT:AD:DP:GQ:PL	1/1:0,84:84:99:2245,251,0
3L	16087782	.	T	C	1673.77	.	AC=2;AF=1.00;AN=2;DP=64;ExcessHet=3.0103;FS=0.000;MLEAC=2;MLEAF=1.00;MQ=44.00;QD=26.57;SOR=0.790	GT:AD:DP:GQ:PL	1/1:0,63:63:99:1702,189,0
3L	16087878	.	C	T	2719.77	.	AC=2;AF=1.00;AN=2;DP=65;ExcessHet=3.0103;FS=0.000;MLEAC=2;MLEAF=1.00;MQ=43.97;QD=29.56;SOR=1.214	GT:AD:DP:GQ:PL	1/1:0,64:64:99:2748,196,0
3L	16087902	.	G	T	2818.77	.	AC=2;AF=1.00;AN=2;DP=69;ExcessHet=3.0103;FS=0.000;MLEAC=2;MLEAF=1.00;MQ=43.97;QD=25.79;SOR=0.752	GT:AD:DP:GQ:PL	1/1:0,68:68:99:2847,204,0
3L	16088086	.	A	T	1023.77	.	AC=1;AF=0.500;AN=2;BaseQRankSum=-3.577;ClippingRankSum=0.000;DP=59;ExcessHet=3.0103;FS=0.000;MLEAC=1;MLEAF=0.500;MQ=44.00;MQRankSum=0.000;QD=17.35;ReadPosRankSum=0.131;SOR=0.829	GT:AD:DP:GQ:PL	0/1:14,45:59:99:1052,0,233
3L	16088422	.	G	T	203.77	.	AC=1;AF=0.500;AN=2;BaseQRankSum=1.968;ClippingRankSum=0.000;DP=59;ExcessHet=3.0103;FS=2.537;MLEAC=1;MLEAF=0.500;MQ=43.92;MQRankSum=0.861;QD=3.45;ReadPosRankSum=-0.011;SOR=1.095	GT:AD:DP:GQ:PL	0/1:44,15:59:99:232,0,1008
3L	16088539	.	G	A	795.77	.	AC=1;AF=0.500;AN=2;BaseQRankSum=0.396;ClippingRankSum=0.000;DP=49;ExcessHet=3.0103;FS=2.777;MLEAC=1;MLEAF=0.500;MQ=44.00;MQRankSum=0.000;QD=16.24;ReadPosRankSum=-0.042;SOR=0.845	GT:AD:DP:GQ:PL	0/1:14,35:49:99:824,0,242
3L	16088629	.	A	G	1515.77	.	AC=2;AF=1.00;AN=2;DP=55;ExcessHet=3.0103;FS=0.000;MLEAC=2;MLEAF=1.00;MQ=44.00;QD=27.56;SOR=0.804	GT:AD:DP:GQ:PL	1/1:0,55:55:99:1544,165,0
3L	16088722	.	C	A	1732.77	.	AC=1;AF=0.500;AN=2;BaseQRankSum=0.943;ClippingRankSum=0.000;DP=56;ExcessHet=3.0103;FS=1.200;MLEAC=1;MLEAF=0.500;MQ=43.95;MQRankSum=-0.536;QD=30.94;ReadPosRankSum=-0.371;SOR=0.484	GT:AD:DP:GQ:PL	0/1:14,42:56:99:1761,0,571
3L	16088725	.	G	A	1732.77	.	AC=1;AF=0.500;AN=2;BaseQRankSum=1.708;ClippingRankSum=0.000;DP=58;ExcessHet=3.0103;FS=1.197;MLEAC=1;MLEAF=0.500;MQ=43.95;MQRankSum=-0.524;QD=29.88;ReadPosRankSum=-0.664;SOR=0.475	GT:AD:DP:GQ:PL	0/1:14,44:58:99:1761,0,571
3L	16088899	.	A	T	964.77	.	AC=1;AF=0.500;AN=2;BaseQRankSum=-0.547;ClippingRankSum=0.000;DP=63;ExcessHet=3.0103;FS=1.070;MLEAC=1;MLEAF=0.500;MQ=43.97;MQRankSum=-0.597;QD=15.31;ReadPosRankSum=1.088;SOR=0.564	GT:AD:DP:GQ:PL	0/1:18,45:63:99:993,0,317
3L	16089860	.	G	A	950.77	.	AC=1;AF=0.500;AN=2;BaseQRankSum=2.277;ClippingRankSum=0.000;DP=58;ExcessHet=3.0103;FS=2.583;MLEAC=1;MLEAF=0.500;MQ=44.00;MQRankSum=0.000;QD=16.39;ReadPosRankSum=1.720;SOR=0.360	GT:AD:DP:GQ:PL	0/1:16,42:58:99:979,0,261
3L	16089905	.	C	A	1597.77	.	AC=2;AF=1.00;AN=2;DP=61;ExcessHet=3.0103;FS=0.000;MLEAC=2;MLEAF=1.00;MQ=44.00;QD=26.19;SOR=0.725	GT:AD:DP:GQ:PL	1/1:0,61:61:99:1626,181,0
3L	16090065	.	T	C	1655.77	.	AC=2;AF=1.00;AN=2;DP=62;ExcessHet=3.0103;FS=0.000;MLEAC=2;MLEAF=1.00;MQ=44.00;QD=26.71;SOR=0.758	GT:AD:DP:GQ:PL	1/1:0,62:62:99:1684,185,0
3L	16090869	.	C	T	140.77	.	AC=1;AF=0.500;AN=2;BaseQRankSum=1.047;ClippingRankSum=0.000;DP=41;ExcessHet=3.0103;FS=7.839;MLEAC=1;MLEAF=0.500;MQ=44.00;MQRankSum=0.000;QD=3.43;ReadPosRankSum=-0.296;SOR=1.072	GT:AD:DP:GQ:PL	0/1:30,11:41:99:169,0,658
3L	16090924	.	C	A	695.77	.	AC=1;AF=0.500;AN=2;BaseQRankSum=2.950;ClippingRankSum=0.000;DP=50;ExcessHet=3.0103;FS=4.102;MLEAC=1;MLEAF=0.500;MQ=44.00;MQRankSum=0.000;QD=13.92;ReadPosRankSum=-0.900;SOR=1.161	GT:AD:DP:GQ:PL	0/1:19,31:50:99:724,0,334
3L	16090959	.	C	CCT	1371.73	.	AC=1;AF=0.500;AN=2;BaseQRankSum=0.108;ClippingRankSum=0.000;DP=54;ExcessHet=3.0103;FS=1.079;MLEAC=1;MLEAF=0.500;MQ=44.00;MQRankSum=0.000;QD=25.40;ReadPosRankSum=-0.493;SOR=0.941	GT:AD:DP:GQ:PL	0/1:20,34:54:99:1409,0,734
3L	16090960	.	A	AC	1371.73	.	AC=1;AF=0.500;AN=2;BaseQRankSum=-0.870;ClippingRankSum=0.000;DP=54;ExcessHet=3.0103;FS=1.079;MLEAC=1;MLEAF=0.500;MQ=44.00;MQRankSum=0.000;QD=25.40;ReadPosRankSum=-0.466;SOR=0.941	GT:AD:DP:GQ:PL	0/1:20,34:54:99:1409,0,734
3L	16090961	.	GAA	G	1371.73	.	AC=1;AF=0.500;AN=2;BaseQRankSum=2.526;ClippingRankSum=0.000;DP=54;ExcessHet=3.0103;FS=0.000;MLEAC=1;MLEAF=0.500;MQ=44.00;MQRankSum=0.000;QD=25.40;ReadPosRankSum=-0.314;SOR=0.811	GT:AD:DP:GQ:PL	0/1:20,34:54:99:1409,0,734
3L	16091238	.	C	T	719.77	.	AC=1;AF=0.500;AN=2;BaseQRankSum=0.867;ClippingRankSum=0.000;DP=52;ExcessHet=3.0103;FS=3.950;MLEAC=1;MLEAF=0.500;MQ=44.00;MQRankSum=0.000;QD=13.84;ReadPosRankSum=-0.361;SOR=1.284	GT:AD:DP:GQ:PL	0/1:20,32:52:99:748,0,402
3L	16091478	.	C	T	731.77	.	AC=1;AF=0.500;AN=2;BaseQRankSum=0.489;ClippingRankSum=0.000;DP=53;ExcessHet=3.0103;FS=6.015;MLEAC=1;MLEAF=0.500;MQ=43.96;MQRankSum=-0.708;QD=13.81;ReadPosRankSum=0.227;SOR=1.109	GT:AD:DP:GQ:PL	0/1:19,34:53:99:760,0,350
3L	16091732	.	G	A	140.77	.	AC=1;AF=0.500;AN=2;BaseQRankSum=0.897;ClippingRankSum=0.000;DP=48;ExcessHet=3.0103;FS=3.079;MLEAC=1;MLEAF=0.500;MQ=44.00;MQRankSum=0.000;QD=3.00;ReadPosRankSum=0.544;SOR=1.302	GT:AD:DP:GQ:PL	0/1:36,11:47:99:169,0,809
3L	16091978	.	C	CGGTGGCGT	2569.73	.	AC=2;AF=1.00;AN=2;DP=56;ExcessHet=3.0103;FS=0.000;MLEAC=2;MLEAF=1.00;MQ=43.93;QD=28.91;SOR=1.199	GT:AD:DP:GQ:PL	1/1:0,56:56:99:2607,174,0
3L	16094706	.	G	A	1266.77	.	AC=2;AF=1.00;AN=2;DP=49;ExcessHet=3.0103;FS=0.000;MLEAC=2;MLEAF=1.00;MQ=44.00;QD=26.39;SOR=0.693	GT:AD:DP:GQ:PL	1/1:0,48:48:99:1295,144,0
3L	16094820	.	A	T	607.77	.	AC=1;AF=0.500;AN=2;BaseQRankSum=-0.858;ClippingRankSum=0.000;DP=43;ExcessHet=3.0103;FS=0.000;MLEAC=1;MLEAF=0.500;MQ=44.00;MQRankSum=0.000;QD=14.13;ReadPosRankSum=-0.617;SOR=0.709	GT:AD:DP:GQ:PL	0/1:15,28:43:99:636,0,278
3L	16094825	.	A	T	1595.77	.	AC=2;AF=1.00;AN=2;DP=42;ExcessHet=3.0103;FS=0.000;MLEAC=2;MLEAF=1.00;MQ=44.00;QD=36.68;SOR=0.693	GT:AD:DP:GQ:PL	1/1:0,42:42:99:1624,126,0
3L	16094845	.	A	G	1102.77	.	AC=2;AF=1.00;AN=2;DP=41;ExcessHet=3.0103;FS=0.000;MLEAC=2;MLEAF=1.00;MQ=44.00;QD=26.90;SOR=0.843	GT:AD:DP:GQ:PL	1/1:0,41:41:99:1131,123,0
3L	16095223	.	G	A	324.77	.	AC=1;AF=0.500;AN=2;BaseQRankSum=0.615;ClippingRankSum=0.000;DP=62;ExcessHet=3.0103;FS=2.334;MLEAC=1;MLEAF=0.500;MQ=44.00;MQRankSum=0.000;QD=5.24;ReadPosRankSum=0.125;SOR=1.022	GT:AD:DP:GQ:PL	0/1:43,19:62:99:353,0,1002
3L	16095639	.	G	A	317.77	.	AC=1;AF=0.500;AN=2;BaseQRankSum=1.609;ClippingRankSum=0.000;DP=65;ExcessHet=3.0103;FS=9.583;MLEAC=1;MLEAF=0.500;MQ=43.96;MQRankSum=0.677;QD=4.89;ReadPosRankSum=0.148;SOR=1.551	GT:AD:DP:GQ:PL	0/1:46,19:65:99:346,0,1077
3L	16095905	.	T	A	467.77	.	AC=1;AF=0.500;AN=2;BaseQRankSum=1.866;ClippingRankSum=0.000;DP=76;ExcessHet=3.0103;FS=2.036;MLEAC=1;MLEAF=0.500;MQ=44.00;MQRankSum=0.000;QD=6.24;ReadPosRankSum=-0.213;SOR=1.060	GT:AD:DP:GQ:PL	0/1:49,26:75:99:496,0,1045
3L	16096019	.	T	C	491.77	.	AC=1;AF=0.500;AN=2;BaseQRankSum=-3.747;ClippingRankSum=0.000;DP=65;ExcessHet=3.0103;FS=0.937;MLEAC=1;MLEAF=0.500;MQ=43.97;MQRankSum=-1.155;QD=7.57;ReadPosRankSum=1.554;SOR=0.570	GT:AD:DP:GQ:PL	0/1:38,27:65:99:520,0,867
3L	16096037	.	T	A	670.77	.	AC=1;AF=0.500;AN=2;BaseQRankSum=-0.056;ClippingRankSum=0.000;DP=71;ExcessHet=3.0103;FS=0.000;MLEAC=1;MLEAF=0.500;MQ=43.97;MQRankSum=-1.076;QD=9.45;ReadPosRankSum=0.931;SOR=0.591	GT:AD:DP:GQ:PL	0/1:39,32:71:99:699,0,870
3L	16096138	.	C	A	1137.77	.	AC=1;AF=0.500;AN=2;BaseQRankSum=1.587;ClippingRankSum=0.000;DP=75;ExcessHet=3.0103;FS=0.928;MLEAC=1;MLEAF=0.500;MQ=44.00;MQRankSum=0.000;QD=15.17;ReadPosRankSum=1.096;SOR=0.560	GT:AD:DP:GQ:PL	0/1:25,50:75:99:1166,0,461
3L	16096406	.	G	C	1161.77	.	AC=2;AF=1.00;AN=2;DP=45;ExcessHet=3.0103;FS=0.000;MLEAC=2;MLEAF=1.00;MQ=44.00;QD=26.40;SOR=0.883	GT:AD:DP:GQ:PL	1/1:0,44:44:99:1190,131,0
3L	16096586	.	G	A	1810.77	.	AC=2;AF=1.00;AN=2;DP=42;ExcessHet=3.0103;FS=0.000;MLEAC=2;MLEAF=1.00;MQ=44.00;QD=33.29;SOR=1.005	GT:AD:DP:GQ:PL	1/1:0,42:42:99:1839,126,0
3L	16096592	.	T	C	1847.77	.	AC=2;AF=1.00;AN=2;DP=40;ExcessHet=3.0103;FS=0.000;MLEAC=2;MLEAF=1.00;MQ=44.00;QD=32.25;SOR=0.902	GT:AD:DP:GQ:PL	1/1:0,40:40:99:1876,129,0
3L	16096599	.	A	G	1773.77	.	AC=2;AF=1.00;AN=2;DP=40;ExcessHet=3.0103;FS=0.000;MLEAC=2;MLEAF=1.00;MQ=44.00;QD=27.55;SOR=0.902	GT:AD:DP:GQ:PL	1/1:0,40:40:99:1802,123,0
3L	16096605	.	A	T	1665.77	.	AC=2;AF=1.00;AN=2;DP=39;ExcessHet=3.0103;FS=0.000;MLEAC=2;MLEAF=1.00;MQ=44.00;QD=32.67;SOR=0.743	GT:AD:DP:GQ:PL	1/1:0,39:39:99:1694,117,0
3L	16096772	.	C	A	241.77	.	AC=1;AF=0.500;AN=2;BaseQRankSum=1.409;ClippingRankSum=0.000;DP=37;ExcessHet=3.0103;FS=1.323;MLEAC=1;MLEAF=0.500;MQ=44.00;MQRankSum=0.000;QD=6.53;ReadPosRankSum=-0.710;SOR=0.918	GT:AD:DP:GQ:PL	0/1:23,14:37:99:270,0,486
3L	16097168	.	T	C	402.77	.	AC=1;AF=0.500;AN=2;BaseQRankSum=-3.012;ClippingRankSum=0.000;DP=39;ExcessHet=3.0103;FS=0.000;MLEAC=1;MLEAF=0.500;MQ=44.00;MQRankSum=0.000;QD=10.33;ReadPosRankSum=0.945;SOR=0.593	GT:AD:DP:GQ:PL	0/1:17,22:39:99:431,0,362
3L	16097372	.	G	T	848.77	.	AC=1;AF=0.500;AN=2;BaseQRankSum=0.496;ClippingRankSum=0.000;DP=54;ExcessHet=3.0103;FS=2.523;MLEAC=1;MLEAF=0.500;MQ=44.00;MQRankSum=0.000;QD=16.01;ReadPosRankSum=0.491;SOR=1.121	GT:AD:DP:GQ:PL	0/1:16,37:53:99:877,0,291
3L	16097636	.	A	T	1767.77	.	AC=1;AF=0.500;AN=2;BaseQRankSum=-0.659;ClippingRankSum=0.000;DP=61;ExcessHet=3.0103;FS=0.000;MLEAC=1;MLEAF=0.500;MQ=44.00;MQRankSum=0.000;QD=28.98;ReadPosRankSum=0.429;SOR=0.593	GT:AD:DP:GQ:PL	0/1:17,44:61:99:1796,0,1213
3L	16097639	.	C	A	1764.77	.	AC=1;AF=0.500;AN=2;BaseQRankSum=0.076;ClippingRankSum=0.000;DP=61;ExcessHet=3.0103;FS=0.000;MLEAC=1;MLEAF=0.500;MQ=44.00;MQRankSum=0.000;QD=28.93;ReadPosRankSum=1.367;SOR=0.593	GT:AD:DP:GQ:PL	0/1:17,44:61:99:1793,0,1246
3L	16097641	.	G	A	1764.77	.	AC=1;AF=0.500;AN=2;BaseQRankSum=-2.022;ClippingRankSum=0.000;DP=61;ExcessHet=3.0103;FS=1.078;MLEAC=1;MLEAF=0.500;MQ=44.00;MQRankSum=0.000;QD=28.93;ReadPosRankSum=1.857;SOR=0.567	GT:AD:DP:GQ:PL	0/1:18,43:61:99:1793,0,1246
3L	16097748	.	TA	T	1148.73	.	AC=1;AF=0.500;AN=2;BaseQRankSum=0.220;ClippingRankSum=0.000;DP=53;ExcessHet=3.0103;FS=0.000;MLEAC=1;MLEAF=0.500;MQ=44.00;MQRankSum=0.000;QD=22.97;ReadPosRankSum=-1.031;SOR=0.846	GT:AD:DP:GQ:PL	0/1:19,31:50:99:1186,0,803
3L	16097770	.	C	T	1461.77	.	AC=1;AF=0.500;AN=2;BaseQRankSum=0.828;ClippingRankSum=0.000;DP=57;ExcessHet=3.0103;FS=1.071;MLEAC=1;MLEAF=0.500;MQ=44.00;MQRankSum=0.000;QD=25.65;ReadPosRankSum=-0.167;SOR=0.984	GT:AD:DP:GQ:PL	0/1:20,37:57:99:1490,0,916
3L	16097776	.	A	G	1419.77	.	AC=1;AF=0.500;AN=2;BaseQRankSum=0.196;ClippingRankSum=0.000;DP=56;ExcessHet=3.0103;FS=3.822;MLEAC=1;MLEAF=0.500;MQ=44.00;MQRankSum=0.000;QD=25.35;ReadPosRankSum=0.643;SOR=1.096	GT:AD:DP:GQ:PL	0/1:21,35:56:99:1448,0,911
3L	16097808	.	A	T	951.77	.	AC=1;AF=0.500;AN=2;BaseQRankSum=-0.179;ClippingRankSum=0.000;DP=57;ExcessHet=3.0103;FS=2.548;MLEAC=1;MLEAF=0.500;MQ=43.87;MQRankSum=-0.586;QD=16.70;ReadPosRankSum=-0.115;SOR=0.804	GT:AD:DP:GQ:PL	0/1:16,41:57:99:980,0,280
3L	16097841	.	C	A	1015.77	.	AC=1;AF=0.500;AN=2;BaseQRankSum=2.746;ClippingRankSum=0.000;DP=58;ExcessHet=3.0103;FS=4.424;MLEAC=1;MLEAF=0.500;MQ=43.87;MQRankSum=-0.524;QD=17.51;ReadPosRankSum=-0.448;SOR=0.965	GT:AD:DP:GQ:PL	0/1:14,44:58:99:1044,0,200
3L	16097959	.	A	C	427.77	.	AC=1;AF=0.500;AN=2;BaseQRankSum=-2.627;ClippingRankSum=0.000;DP=56;ExcessHet=3.0103;FS=0.000;MLEAC=1;MLEAF=0.500;MQ=43.97;MQRankSum=-1.162;QD=7.64;ReadPosRankSum=0.484;SOR=0.716	GT:AD:DP:GQ:PL	0/1:33,23:56:99:456,0,764
3L	16097991	.	ATG	A	1078.73	.	AC=1;AF=0.500;AN=2;BaseQRankSum=-0.234;ClippingRankSum=0.000;DP=56;ExcessHet=3.0103;FS=0.000;MLEAC=1;MLEAF=0.500;MQ=43.97;MQRankSum=1.149;QD=19.26;ReadPosRankSum=0.577;SOR=0.689	GT:AD:DP:GQ:PL	0/1:25,31:56:99:1116,0,860
3L	16098150	.	C	A	540.77	.	AC=1;AF=0.500;AN=2;BaseQRankSum=1.627;ClippingRankSum=0.000;DP=39;ExcessHet=3.0103;FS=1.342;MLEAC=1;MLEAF=0.500;MQ=43.95;MQRankSum=-0.653;QD=13.87;ReadPosRankSum=1.433;SOR=0.368	GT:AD:DP:GQ:PL	0/1:13,26:39:99:569,0,202
3L	16098537	.	T	C	511.77	.	AC=1;AF=0.500;AN=2;BaseQRankSum=-3.614;ClippingRankSum=0.000;DP=35;ExcessHet=3.0103;FS=3.497;MLEAC=1;MLEAF=0.500;MQ=44.00;MQRankSum=0.000;QD=14.62;ReadPosRankSum=-1.933;SOR=0.278	GT:AD:DP:GQ:PL	0/1:11,24:35:99:540,0,205
3L	16098710	.	T	C	1081.77	.	AC=2;AF=1.00;AN=2;DP=40;ExcessHet=3.0103;FS=0.000;MLEAC=2;MLEAF=1.00;MQ=44.00;QD=27.04;SOR=2.191	GT:AD:DP:GQ:PL	1/1:0,40:40:99:1110,120,0
3L	16098839	.	T	C	615.77	.	AC=1;AF=0.500;AN=2;BaseQRankSum=0.490;ClippingRankSum=0.000;DP=38;ExcessHet=3.0103;FS=3.144;MLEAC=1;MLEAF=0.500;MQ=44.00;MQRankSum=0.000;QD=16.20;ReadPosRankSum=-0.893;SOR=0.431	GT:AD:DP:GQ:PL	0/1:11,27:38:99:644,0,174
3L	16098854	.	T	A	182.77	.	AC=1;AF=0.500;AN=2;BaseQRankSum=1.385;ClippingRankSum=0.000;DP=40;ExcessHet=3.0103;FS=0.000;MLEAC=1;MLEAF=0.500;MQ=44.00;MQRankSum=0.000;QD=4.57;ReadPosRankSum=-0.962;SOR=0.778	GT:AD:DP:GQ:PL	0/1:27,13:40:99:211,0,572
3L	16098902	.	T	C	1010.77	.	AC=2;AF=1.00;AN=2;DP=38;ExcessHet=3.0103;FS=0.000;MLEAC=2;MLEAF=1.00;MQ=44.00;QD=26.60;SOR=0.693	GT:AD:DP:GQ:PL	1/1:0,38:38:99:1039,114,0
3L	16098950	.	G	A	1022.77	.	AC=2;AF=1.00;AN=2;DP=40;ExcessHet=3.0103;FS=0.000;MLEAC=2;MLEAF=1.00;MQ=44.00;QD=25.57;SOR=1.022	GT:AD:DP:GQ:PL	1/1:0,40:40:99:1051,119,0
3L	16099529	.	GAAGA	G	429.73	.	AC=1;AF=0.500;AN=2;BaseQRankSum=2.245;ClippingRankSum=0.000;DP=43;ExcessHet=3.0103;FS=2.057;MLEAC=1;MLEAF=0.500;MQ=42.39;MQRankSum=-5.758;QD=10.23;ReadPosRankSum=0.754;SOR=1.302	GT:AD:DP:GQ:PL	0/1:38,4:42:99:467,0,1722
3L	16099534	.	C	CGTAT	477.73	.	AC=1;AF=0.500;AN=2;BaseQRankSum=1.342;ClippingRankSum=0.000;DP=43;ExcessHet=3.0103;FS=2.057;MLEAC=1;MLEAF=0.500;MQ=42.39;MQRankSum=-5.758;QD=11.37;ReadPosRankSum=0.493;SOR=1.302	GT:AD:DP:GQ:PL	0/1:38,4:42:99:515,0,1635
3L	16099542	.	G	A	480.77	.	AC=1;AF=0.500;AN=2;BaseQRankSum=-0.041;ClippingRankSum=0.000;DP=54;ExcessHet=3.0103;FS=0.000;MLEAC=1;MLEAF=0.500;MQ=39.11;MQRankSum=-7.037;QD=9.07;ReadPosRankSum=-2.946;SOR=0.749	GT:AD:DP:GQ:PL	0/1:38,15:53:99:509,0,1803
3L	16099544	.	T	C	516.77	.	AC=1;AF=0.500;AN=2;BaseQRankSum=-0.555;ClippingRankSum=0.000;DP=53;ExcessHet=3.0103;FS=0.000;MLEAC=1;MLEAF=0.500;MQ=39.01;MQRankSum=-6.970;QD=9.94;ReadPosRankSum=-3.034;SOR=0.797	GT:AD:DP:GQ:PL	0/1:37,15:52:99:545,0,1901
3L	16099550	.	G	A	522.77	.	AC=1;AF=0.500;AN=2;BaseQRankSum=3.321;ClippingRankSum=0.000;DP=56;ExcessHet=3.0103;FS=0.000;MLEAC=1;MLEAF=0.500;MQ=38.96;MQRankSum=-7.183;QD=9.50;ReadPosRankSum=-2.250;SOR=0.671	GT:AD:DP:GQ:PL	0/1:39,16:55:99:551,0,1833
3L	16099553	.	G	T	522.77	.	AC=1;AF=0.500;AN=2;BaseQRankSum=-0.395;ClippingRankSum=0.000;DP=57;ExcessHet=3.0103;FS=0.000;MLEAC=1;MLEAF=0.500;MQ=39.06;MQRankSum=-7.249;QD=9.34;ReadPosRankSum=-1.719;SOR=0.726	GT:AD:DP:GQ:PL	0/1:40,16:56:99:551,0,1824
3L	16099580	.	A	T	197.77	.	AC=1;AF=0.500;AN=2;BaseQRankSum=-2.797;ClippingRankSum=0.000;DP=57;ExcessHet=3.0103;FS=1.196;MLEAC=1;MLEAF=0.500;MQ=39.34;MQRankSum=-7.083;QD=3.53;ReadPosRankSum=-1.065;SOR=1.009	GT:AD:DP:GQ:PL	0/1:41,15:56:99:226,0,908
3L	16099598	.	G	A	204.77	.	AC=1;AF=0.500;AN=2;BaseQRankSum=-0.326;ClippingRankSum=0.000;DP=50;ExcessHet=3.0103;FS=0.000;MLEAC=1;MLEAF=0.500;MQ=40.88;MQRankSum=-6.690;QD=4.10;ReadPosRankSum=-0.088;SOR=0.558	GT:AD:DP:GQ:PL	0/1:41,9:50:99:233,0,2020
3L	16099601	.	G	C	204.77	.	AC=1;AF=0.500;AN=2;BaseQRankSum=-0.332;ClippingRankSum=0.000;DP=51;ExcessHet=3.0103;FS=0.000;MLEAC=1;MLEAF=0.500;MQ=40.94;MQRankSum=-6.757;QD=4.02;ReadPosRankSum=0.062;SOR=0.525	GT:AD:DP:GQ:PL	0/1:42,9:51:99:233,0,2020
3L	16099607	.	G	A	207.77	.	AC=1;AF=0.500;AN=2;BaseQRankSum=1.705;ClippingRankSum=0.000;DP=46;ExcessHet=3.0103;FS=0.000;MLEAC=1;MLEAF=0.500;MQ=42.12;MQRankSum=-6.161;QD=4.52;ReadPosRankSum=1.524;SOR=0.565	GT:AD:DP:GQ:PL	0/1:41,5:46:99:236,0,1978
3L	16099608	.	T	C	207.77	.	AC=1;AF=0.500;AN=2;BaseQRankSum=-1.663;ClippingRankSum=0.000;DP=46;ExcessHet=3.0103;FS=0.000;MLEAC=1;MLEAF=0.500;MQ=42.12;MQRankSum=-6.161;QD=4.52;ReadPosRankSum=1.454;SOR=0.565	GT:AD:DP:GQ:PL	0/1:41,5:46:99:236,0,1978
3L	16099612	.	C	T	49.77	.	AC=1;AF=0.500;AN=2;BaseQRankSum=0.938;ClippingRankSum=0.000;DP=46;ExcessHet=3.0103;FS=0.000;MLEAC=1;MLEAF=0.500;MQ=42.12;MQRankSum=-6.161;QD=1.08;ReadPosRankSum=0.747;SOR=0.565	GT:AD:DP:GQ:PL	0/1:41,5:46:78:78,0,2116
3L	16099613	.	G	T	49.77	.	AC=1;AF=0.500;AN=2;BaseQRankSum=-0.054;ClippingRankSum=0.000;DP=48;ExcessHet=3.0103;FS=0.000;MLEAC=1;MLEAF=0.500;MQ=42.20;MQRankSum=-6.295;QD=1.04;ReadPosRankSum=0.902;SOR=0.668	GT:AD:DP:GQ:PL	0/1:43,5:48:78:78,0,2116
3L	16099619	3L_16099619_SNP	C	A	45.77	.	AC=1;AF=0.500;AN=2;BaseQRankSum=0.218;ClippingRankSum=0.000;DB;DP=50;ExcessHet=3.0103;FS=0.000;MLEAC=1;MLEAF=0.500;MQ=42.28;MQRankSum=-6.426;QD=0.92;ReadPosRankSum=0.855;SOR=0.770	GT:AD:DP:GQ:PL	0/1:45,5:50:74:74,0,2158
3L	16099620	.	A	C	42.77	.	AC=1;AF=0.500;AN=2;BaseQRankSum=-2.460;ClippingRankSum=0.000;DP=49;ExcessHet=3.0103;FS=0.000;MLEAC=1;MLEAF=0.500;MQ=42.24;MQRankSum=-6.361;QD=0.87;ReadPosRankSum=0.538;SOR=0.719	GT:AD:DP:GQ:PL	0/1:44,5:49:71:71,0,2200
3L	16099622	.	G	T	45.77	.	AC=1;AF=0.500;AN=2;BaseQRankSum=-0.034;ClippingRankSum=0.000;DP=49;ExcessHet=3.0103;FS=0.000;MLEAC=1;MLEAF=0.500;MQ=42.24;MQRankSum=-6.361;QD=0.93;ReadPosRankSum=0.203;SOR=0.719	GT:AD:DP:GQ:PL	0/1:44,5:49:74:74,0,2158
3L	16099624	.	C	CCCG	40.73	.	AC=1;AF=0.500;AN=2;BaseQRankSum=0.053;ClippingRankSum=0.000;DP=47;ExcessHet=3.0103;FS=0.000;MLEAC=1;MLEAF=0.500;MQ=42.16;MQRankSum=-6.229;QD=0.87;ReadPosRankSum=-0.339;SOR=0.616	GT:AD:DP:GQ:PL	0/1:42,5:47:78:78,0,2116
3L	16099627	.	GCAA	G	40.73	.	AC=1;AF=0.500;AN=2;BaseQRankSum=-1.891;ClippingRankSum=0.000;DP=48;ExcessHet=3.0103;FS=0.000;MLEAC=1;MLEAF=0.500;MQ=42.20;MQRankSum=-6.295;QD=0.85;ReadPosRankSum=-0.608;SOR=0.582	GT:AD:DP:GQ:PL	0/1:43,5:48:78:78,0,2116
3L	16099631	.	G	T	52.77	.	AC=1;AF=0.500;AN=2;BaseQRankSum=-0.426;ClippingRankSum=0.000;DP=47;ExcessHet=3.0103;FS=0.000;MLEAC=1;MLEAF=0.500;MQ=42.16;MQRankSum=-6.229;QD=1.12;ReadPosRankSum=-1.150;SOR=0.533	GT:AD:DP:GQ:PL	0/1:42,5:47:81:81,0,2074
3L	16099634	.	G	T	45.77	.	AC=1;AF=0.500;AN=2;BaseQRankSum=-1.122;ClippingRankSum=0.000;DP=49;ExcessHet=3.0103;FS=0.000;MLEAC=1;MLEAF=0.500;MQ=42.24;MQRankSum=-6.361;QD=0.93;SOR=0.477	GT:AD:DP:GQ:PL	0/1:44,5:49:74:74,0,2158
3L	16099640	.	T	C	39.77	.	AC=1;AF=0.500;AN=2;BaseQRankSum=-1.356;ClippingRankSum=0.000;DP=51;ExcessHet=3.0103;FS=0.000;MLEAC=1;MLEAF=0.500;MQ=42.31;MQRankSum=-6.491;QD=0.78;ReadPosRankSum=-1.829;SOR=0.495	GT:AD:DP:GQ:PL	0/1:46,5:51:68:68,0,2242
3L	16100046	.	G	T	255.77	.	AC=1;AF=0.500;AN=2;BaseQRankSum=0.899;ClippingRankSum=0.000;DP=46;ExcessHet=3.0103;FS=1.206;MLEAC=1;MLEAF=0.500;MQ=44.00;MQRankSum=0.000;QD=5.68;ReadPosRankSum=1.380;SOR=0.715	GT:AD:DP:GQ:PL	0/1:30,15:45:99:284,0,698
3L	16100281	.	T	A	804.77	.	AC=1;AF=0.500;AN=2;BaseQRankSum=-2.474;ClippingRankSum=0.000;DP=51;ExcessHet=3.0103;FS=0.000;MLEAC=1;MLEAF=0.500;MQ=44.00;MQRankSum=0.000;QD=15.78;ReadPosRankSum=1.738;SOR=0.791	GT:AD:DP:GQ:PL	0/1:15,36:51:99:833,0,275
3L	16100284	.	C	CTCT	1485.73	.	AC=1;AF=0.500;AN=2;BaseQRankSum=-0.410;ClippingRankSum=0.000;DP=52;ExcessHet=3.0103;FS=0.000;MLEAC=1;MLEAF=0.500;MQ=44.00;MQRankSum=0.000;QD=29.71;ReadPosRankSum=1.470;SOR=0.654	GT:AD:DP:GQ:PL	0/1:14,36:50:99:1523,0,461
3L	16100821	.	A	G	497.77	.	AC=1;AF=0.500;AN=2;BaseQRankSum=0.995;ClippingRankSum=0.000;DP=39;ExcessHet=3.0103;FS=0.000;MLEAC=1;MLEAF=0.500;MQ=44.00;MQRankSum=0.000;QD=13.10;ReadPosRankSum=0.361;SOR=0.656	GT:AD:DP:GQ:PL	0/1:15,23:38:99:526,0,305
3L	16101108	.	A	AT	550.73	.	AC=1;AF=0.500;AN=2;BaseQRankSum=0.280;ClippingRankSum=0.000;DP=52;ExcessHet=3.0103;FS=0.000;MLEAC=1;MLEAF=0.500;MQ=44.00;MQRankSum=0.000;QD=10.80;ReadPosRankSum=0.820;SOR=0.844	GT:AD:DP:GQ:PL	0/1:19,32:51:99:588,0,282
3L	16101467	.	A	G	880.77	.	AC=1;AF=0.500;AN=2;BaseQRankSum=-3.676;ClippingRankSum=0.000;DP=69;ExcessHet=3.0103;FS=0.933;MLEAC=1;MLEAF=0.500;MQ=44.00;MQRankSum=0.000;QD=12.95;ReadPosRankSum=1.709;SOR=0.560	GT:AD:DP:GQ:PL	0/1:26,42:68:99:909,0,523
3L	16102363	.	G	A	762.77	.	AC=1;AF=0.500;AN=2;BaseQRankSum=1.566;ClippingRankSum=0.000;DP=51;ExcessHet=3.0103;FS=4.363;MLEAC=1;MLEAF=0.500;MQ=44.00;MQRankSum=0.000;QD=15.26;ReadPosRankSum=-0.444;SOR=1.418	GT:AD:DP:GQ:PL	0/1:16,34:50:99:791,0,262
3L	16103018	.	A	T	842.77	.	AC=1;AF=0.500;AN=2;BaseQRankSum=0.909;ClippingRankSum=0.000;DP=59;ExcessHet=3.0103;FS=7.604;MLEAC=1;MLEAF=0.500;MQ=43.93;MQRankSum=-1.049;QD=14.53;ReadPosRankSum=-1.217;SOR=0.498	GT:AD:DP:GQ:PL	0/1:21,37:58:99:871,0,409
3L	16103116	.	G	A	767.77	.	AC=1;AF=0.500;AN=2;BaseQRankSum=-0.695;ClippingRankSum=0.000;DP=50;ExcessHet=3.0103;FS=4.609;MLEAC=1;MLEAF=0.500;MQ=43.96;MQRankSum=-0.587;QD=15.67;ReadPosRankSum=0.871;SOR=1.483	GT:AD:DP:GQ:PL	0/1:14,35:49:99:796,0,225
3L	16103541	.	T	G	742.77	.	AC=1;AF=0.500;AN=2;BaseQRankSum=0.101;ClippingRankSum=0.000;DP=49;ExcessHet=3.0103;FS=2.814;MLEAC=1;MLEAF=0.500;MQ=43.96;MQRankSum=-0.653;QD=15.16;ReadPosRankSum=-0.836;SOR=1.398	GT:AD:DP:GQ:PL	0/1:16,33:49:99:771,0,305
3L	16103769	.	T	C	801.77	.	AC=1;AF=0.500;AN=2;BaseQRankSum=-2.124;ClippingRankSum=0.000;DP=57;ExcessHet=3.0103;FS=1.075;MLEAC=1;MLEAF=0.500;MQ=43.90;MQRankSum=1.941;QD=14.32;ReadPosRankSum=0.395;SOR=0.657	GT:AD:DP:GQ:PL	0/1:20,36:56:99:830,0,396
3L	16103904	.	A	G	906.77	.	AC=1;AF=0.500;AN=2;BaseQRankSum=-0.811;ClippingRankSum=0.000;DP=55;ExcessHet=3.0103;FS=4.556;MLEAC=1;MLEAF=0.500;MQ=43.95;MQRankSum=-0.543;QD=16.49;ReadPosRankSum=0.549;SOR=1.080	GT:AD:DP:GQ:PL	0/1:14,41:55:99:935,0,228
3L	16104075	.	T	G	1085.77	.	AC=2;AF=1.00;AN=2;DP=43;ExcessHet=3.0103;FS=0.000;MLEAC=2;MLEAF=1.00;MQ=44.00;QD=25.85;SOR=0.788	GT:AD:DP:GQ:PL	1/1:0,42:42:99:1114,125,0
3L	16104290	.	A	G	906.77	.	AC=1;AF=0.500;AN=2;BaseQRankSum=-0.297;ClippingRankSum=0.000;DP=54;ExcessHet=3.0103;FS=9.144;MLEAC=1;MLEAF=0.500;MQ=43.95;MQRankSum=-0.520;QD=16.79;ReadPosRankSum=0.547;SOR=0.136	GT:AD:DP:GQ:PL	0/1:13,41:54:99:935,0,215
3L	16104647	.	A	G	691.77	.	AC=1;AF=0.500;AN=2;BaseQRankSum=-0.344;ClippingRankSum=0.000;DP=39;ExcessHet=3.0103;FS=1.511;MLEAC=1;MLEAF=0.500;MQ=44.00;MQRankSum=0.000;QD=17.74;ReadPosRankSum=0.797;SOR=0.853	GT:AD:DP:GQ:PL	0/1:9,30:39:99:720,0,138
3L	16104681	.	G	A	603.77	.	AC=1;AF=0.500;AN=2;BaseQRankSum=-0.257;ClippingRankSum=0.000;DP=38;ExcessHet=3.0103;FS=8.965;MLEAC=1;MLEAF=0.500;MQ=44.00;MQRankSum=0.000;QD=15.89;ReadPosRankSum=1.030;SOR=1.784	GT:AD:DP:GQ:PL	0/1:10,28:38:99:632,0,146
3L	16105686	.	T	C	527.77	.	AC=1;AF=0.500;AN=2;BaseQRankSum=1.657;ClippingRankSum=0.000;DP=60;ExcessHet=3.0103;FS=0.960;MLEAC=1;MLEAF=0.500;MQ=44.00;MQRankSum=0.000;QD=8.80;ReadPosRankSum=0.550;SOR=0.836	GT:AD:DP:GQ:PL	0/1:32,28:60:99:556,0,678
3L	16105763	.	G	A	736.77	.	AC=1;AF=0.500;AN=2;BaseQRankSum=-0.820;ClippingRankSum=0.000;DP=56;ExcessHet=3.0103;FS=0.000;MLEAC=1;MLEAF=0.500;MQ=44.00;MQRankSum=0.000;QD=13.16;ReadPosRankSum=-0.296;SOR=0.709	GT:AD:DP:GQ:PL	0/1:35,21:56:99:765,0,1504
3L	16105770	.	C	G	733.77	.	AC=1;AF=0.500;AN=2;BaseQRankSum=-0.531;ClippingRankSum=0.000;DP=57;ExcessHet=3.0103;FS=0.000;MLEAC=1;MLEAF=0.500;MQ=44.00;MQRankSum=0.000;QD=12.87;ReadPosRankSum=-0.052;SOR=0.559	GT:AD:DP:GQ:PL	0/1:36,21:57:99:762,0,1524
3L	16105881	.	C	T	852.77	.	AC=1;AF=0.500;AN=2;BaseQRankSum=-0.381;ClippingRankSum=0.000;DP=61;ExcessHet=3.0103;FS=21.183;MLEAC=1;MLEAF=0.500;MQ=44.00;MQRankSum=0.000;QD=13.98;ReadPosRankSum=-1.361;SOR=0.344	GT:AD:DP:GQ:PL	0/1:22,39:61:99:881,0,403
3L	16105948	.	TTATA	T	1546.73	.	AC=1;AF=0.500;AN=2;BaseQRankSum=0.871;ClippingRankSum=0.000;DP=61;ExcessHet=3.0103;FS=2.413;MLEAC=1;MLEAF=0.500;MQ=44.00;MQRankSum=0.000;QD=27.14;ReadPosRankSum=-0.438;SOR=0.399	GT:AD:DP:GQ:PL	0/1:18,39:57:99:1584,0,638
3L	16105957	.	T	C	277.77	.	AC=1;AF=0.500;AN=2;BaseQRankSum=-1.859;ClippingRankSum=0.000;DP=62;ExcessHet=3.0103;FS=2.397;MLEAC=1;MLEAF=0.500;MQ=44.00;MQRankSum=0.000;QD=4.71;ReadPosRankSum=2.333;SOR=1.115	GT:AD:DP:GQ:PL	0/1:41,18:59:99:306,0,1648
3L	16106123	.	T	A	1566.77	.	AC=1;AF=0.500;AN=2;BaseQRankSum=-0.818;ClippingRankSum=0.000;DP=54;ExcessHet=3.0103;FS=0.000;MLEAC=1;MLEAF=0.500;MQ=44.00;MQRankSum=0.000;QD=29.01;ReadPosRankSum=2.038;SOR=0.635	GT:AD:DP:GQ:PL	0/1:14,40:54:99:1595,0,585
3L	16106127	.	T	G	1563.77	.	AC=1;AF=0.500;AN=2;BaseQRankSum=0.156;ClippingRankSum=0.000;DP=53;ExcessHet=3.0103;FS=2.643;MLEAC=1;MLEAF=0.500;MQ=44.00;MQRankSum=0.000;QD=29.51;ReadPosRankSum=2.839;SOR=0.368	GT:AD:DP:GQ:PL	0/1:15,38:53:99:1592,0,624
3L	16106347	.	G	A	988.77	.	AC=1;AF=0.500;AN=2;BaseQRankSum=1.548;ClippingRankSum=0.000;DP=58;ExcessHet=3.0103;FS=4.308;MLEAC=1;MLEAF=0.500;MQ=44.19;MQRankSum=0.637;QD=17.35;ReadPosRankSum=-0.225;SOR=1.375	GT:AD:DP:GQ:PL	0/1:15,42:57:99:1017,0,231
3L	16106456	.	T	TA	748.73	.	AC=1;AF=0.500;AN=2;BaseQRankSum=0.782;ClippingRankSum=0.000;DP=51;ExcessHet=3.0103;FS=6.831;MLEAC=1;MLEAF=0.500;MQ=44.43;MQRankSum=0.936;QD=15.28;ReadPosRankSum=-0.365;SOR=0.278	GT:AD:DP:GQ:PL	0/1:14,35:49:99:786,0,225
3L	16106765	.	A	G	700.77	.	AC=1;AF=0.500;AN=2;BaseQRankSum=-2.625;ClippingRankSum=0.000;DP=46;ExcessHet=3.0103;FS=4.617;MLEAC=1;MLEAF=0.500;MQ=44.00;MQRankSum=0.000;QD=15.23;ReadPosRankSum=-0.223;SOR=1.473	GT:AD:DP:GQ:PL	0/1:14,32:46:99:729,0,260
3L	16107014	.	G	A	550.77	.	AC=1;AF=0.500;AN=2;BaseQRankSum=1.358;ClippingRankSum=0.000;DP=35;ExcessHet=3.0103;FS=0.000;MLEAC=1;MLEAF=0.500;MQ=44.00;MQRankSum=0.000;QD=15.74;ReadPosRankSum=-0.756;SOR=0.693	GT:AD:DP:GQ:PL	0/1:11,24:35:99:579,0,188
3L	16107119	.	C	T	463.77	.	AC=1;AF=0.500;AN=2;BaseQRankSum=2.818;ClippingRankSum=0.000;DP=35;ExcessHet=3.0103;FS=1.348;MLEAC=1;MLEAF=0.500;MQ=44.00;MQRankSum=0.000;QD=13.25;ReadPosRankSum=1.183;SOR=0.585	GT:AD:DP:GQ:PL	0/1:14,21:35:99:492,0,286
3L	16107146	.	A	G	585.77	.	AC=1;AF=0.500;AN=2;BaseQRankSum=-1.469;ClippingRankSum=0.000;DP=38;ExcessHet=3.0103;FS=10.655;MLEAC=1;MLEAF=0.500;MQ=43.95;MQRankSum=1.529;QD=15.41;ReadPosRankSum=-0.724;SOR=0.662	GT:AD:DP:GQ:PL	0/1:12,26:38:99:614,0,224
3L	16107566	.	T	C	582.77	.	AC=1;AF=0.500;AN=2;BaseQRankSum=-3.110;ClippingRankSum=0.000;DP=42;ExcessHet=3.0103;FS=2.752;MLEAC=1;MLEAF=0.500;MQ=43.95;MQRankSum=1.391;QD=13.88;ReadPosRankSum=0.449;SOR=0.372	GT:AD:DP:GQ:PL	0/1:15,27:42:99:611,0,299
3L	16109202	.	A	T	1149.77	.	AC=2;AF=1.00;AN=2;DP=44;ExcessHet=3.0103;FS=0.000;MLEAC=2;MLEAF=1.00;MQ=44.00;QD=26.13;SOR=0.784	GT:AD:DP:GQ:PL	1/1:0,44:44:99:1178,131,0
3L	16109653	.	A	G	800.77	.	AC=1;AF=0.500;AN=2;BaseQRankSum=-2.242;ClippingRankSum=0.000;DP=56;ExcessHet=3.0103;FS=2.369;MLEAC=1;MLEAF=0.500;MQ=44.00;MQRankSum=0.000;QD=14.30;ReadPosRankSum=0.180;SOR=0.392	GT:AD:DP:GQ:PL	0/1:20,36:56:99:829,0,398
3L	16109848	.	T	C	802.77	.	AC=1;AF=0.500;AN=2;BaseQRankSum=-0.514;ClippingRankSum=0.000;DP=61;ExcessHet=3.0103;FS=3.665;MLEAC=1;MLEAF=0.500;MQ=44.00;MQRankSum=0.000;QD=13.16;ReadPosRankSum=-0.747;SOR=1.270	GT:AD:DP:GQ:PL	0/1:24,37:61:99:831,0,468
3L	16109941	.	C	T	700.77	.	AC=1;AF=0.500;AN=2;BaseQRankSum=1.884;ClippingRankSum=0.000;DP=42;ExcessHet=3.0103;FS=0.000;MLEAC=1;MLEAF=0.500;MQ=44.00;MQRankSum=0.000;QD=16.68;ReadPosRankSum=-1.904;SOR=0.542	GT:AD:DP:GQ:PL	0/1:11,31:42:99:729,0,155
3L	16110159	.	A	T	795.77	.	AC=1;AF=0.500;AN=2;BaseQRankSum=-0.522;ClippingRankSum=0.000;DP=52;ExcessHet=3.0103;FS=1.184;MLEAC=1;MLEAF=0.500;MQ=44.00;MQRankSum=0.000;QD=15.30;ReadPosRankSum=-0.268;SOR=1.022	GT:AD:DP:GQ:PL	0/1:18,34:52:99:824,0,371
3L	16110261	.	CAACTTTT	C	2039.73	.	AC=1;AF=0.500;AN=2;BaseQRankSum=-2.873;ClippingRankSum=0.000;DP=73;ExcessHet=3.0103;FS=7.121;MLEAC=1;MLEAF=0.500;MQ=44.00;MQRankSum=0.000;QD=28.33;ReadPosRankSum=1.943;SOR=0.431	GT:AD:DP:GQ:PL	0/1:21,51:72:99:2077,0,1573
3L	16110412	.	TAACCCAC	T	751.73	.	AC=1;AF=0.500;AN=2;BaseQRankSum=-0.370;ClippingRankSum=0.000;DP=68;ExcessHet=3.0103;FS=0.994;MLEAC=1;MLEAF=0.500;MQ=43.94;MQRankSum=1.019;QD=11.22;ReadPosRankSum=-0.381;SOR=0.502	GT:AD:DP:GQ:PL	0/1:45,22:67:99:789,0,3853
3L	16111692	.	T	G	376.77	.	AC=1;AF=0.500;AN=2;BaseQRankSum=-1.229;ClippingRankSum=0.000;DP=31;ExcessHet=3.0103;FS=0.000;MLEAC=1;MLEAF=0.500;MQ=44.00;MQRankSum=0.000;QD=13.46;ReadPosRankSum=0.768;SOR=0.446	GT:AD:DP:GQ:PL	0/1:9,19:28:99:405,0,166
3L	16111942	.	G	C	544.77	.	AC=1;AF=0.500;AN=2;BaseQRankSum=-1.484;ClippingRankSum=0.000;DP=32;ExcessHet=3.0103;FS=9.840;MLEAC=1;MLEAF=0.500;MQ=44.00;MQRankSum=0.000;QD=17.02;ReadPosRankSum=-0.435;SOR=0.216	GT:AD:DP:GQ:PL	0/1:7,25:32:99:573,0,102
3L	16112523	.	A	T	701.77	.	AC=1;AF=0.500;AN=2;BaseQRankSum=-1.955;ClippingRankSum=0.000;DP=50;ExcessHet=3.0103;FS=1.142;MLEAC=1;MLEAF=0.500;MQ=43.00;MQRankSum=1.240;QD=14.32;ReadPosRankSum=0.487;SOR=0.730	GT:AD:DP:GQ:PL	0/1:17,32:49:99:730,0,313
3L	16112624	.	A	T	763.77	.	AC=1;AF=0.500;AN=2;BaseQRankSum=-1.533;ClippingRankSum=0.000;DP=53;ExcessHet=3.0103;FS=8.366;MLEAC=1;MLEAF=0.500;MQ=39.90;MQRankSum=-0.416;QD=14.41;ReadPosRankSum=0.590;SOR=1.145	GT:AD:DP:GQ:PL	0/1:18,35:53:99:792,0,342
3L	16112775	.	TTA	T	1024.73	.	AC=1;AF=0.500;AN=2;BaseQRankSum=-0.904;ClippingRankSum=0.000;DP=49;ExcessHet=3.0103;FS=1.092;MLEAC=1;MLEAF=0.500;MQ=36.58;MQRankSum=-0.369;QD=20.91;ReadPosRankSum=2.063;SOR=0.922	GT:AD:DP:GQ:PL	0/1:23,26:49:99:1062,0,1506
3L	16112782	.	T	TATA	1024.73	.	AC=1;AF=0.500;AN=2;BaseQRankSum=0.813;ClippingRankSum=0.000;DP=48;ExcessHet=3.0103;FS=0.000;MLEAC=1;MLEAF=0.500;MQ=36.84;MQRankSum=-0.550;QD=21.35;ReadPosRankSum=1.729;SOR=0.821	GT:AD:DP:GQ:PL	0/1:22,26:48:99:1062,0,1506
3L	16113003	.	C	T	713.77	.	AC=1;AF=0.500;AN=2;BaseQRankSum=2.342;ClippingRankSum=0.000;DP=59;ExcessHet=3.0103;FS=7.136;MLEAC=1;MLEAF=0.500;MQ=35.30;MQRankSum=-1.014;QD=12.10;ReadPosRankSum=0.598;SOR=0.989	GT:AD:DP:GQ:PL	0/1:24,35:59:99:742,0,431
3L	16113442	.	G	A	1025.77	.	AC=1;AF=0.500;AN=2;BaseQRankSum=0.385;ClippingRankSum=0.000;DP=59;ExcessHet=3.0103;FS=2.974;MLEAC=1;MLEAF=0.500;MQ=43.97;MQRankSum=-0.440;QD=17.69;ReadPosRankSum=-1.189;SOR=1.043	GT:AD:DP:GQ:PL	0/1:11,47:58:99:1054,0,127
3L	16113460	.	A	G	1064.77	.	AC=1;AF=0.500;AN=2;BaseQRankSum=0.120;ClippingRankSum=0.000;DP=59;ExcessHet=3.0103;FS=0.000;MLEAC=1;MLEAF=0.500;MQ=43.97;MQRankSum=-0.468;QD=18.36;ReadPosRankSum=-0.132;SOR=0.837	GT:AD:DP:GQ:PL	0/1:12,46:58:99:1093,0,165
3L	16115199	.	T	A	883.77	.	AC=1;AF=0.500;AN=2;BaseQRankSum=0.877;ClippingRankSum=0.000;DP=59;ExcessHet=3.0103;FS=5.801;MLEAC=1;MLEAF=0.500;MQ=39.48;MQRankSum=0.167;QD=14.98;ReadPosRankSum=0.279;SOR=0.223	GT:AD:DP:GQ:PL	0/1:19,40:59:99:912,0,345
3L	16115488	.	G	T	879.77	.	AC=1;AF=0.500;AN=2;BaseQRankSum=1.164;ClippingRankSum=0.000;DP=61;ExcessHet=3.0103;FS=1.018;MLEAC=1;MLEAF=0.500;MQ=43.11;MQRankSum=0.255;QD=14.42;ReadPosRankSum=1.479;SOR=0.718	GT:AD:DP:GQ:PL	0/1:21,40:61:99:908,0,379
3L	16115728	.	A	C	675.77	.	AC=1;AF=0.500;AN=2;BaseQRankSum=-2.261;ClippingRankSum=0.000;DP=42;ExcessHet=3.0103;FS=1.307;MLEAC=1;MLEAF=0.500;MQ=44.00;MQRankSum=0.000;QD=16.09;ReadPosRankSum=-0.292;SOR=0.506	GT:AD:DP:GQ:PL	0/1:12,30:42:99:704,0,213
3L	16115862	.	T	C	413.77	.	AC=1;AF=0.500;AN=2;BaseQRankSum=-0.958;ClippingRankSum=0.000;DP=33;ExcessHet=3.0103;FS=0.000;MLEAC=1;MLEAF=0.500;MQ=44.00;MQRankSum=0.000;QD=12.54;ReadPosRankSum=-0.735;SOR=0.743	GT:AD:DP:GQ:PL	0/1:13,20:33:99:442,0,263
3L	16116805	.	A	C	1004.77	.	AC=1;AF=0.500;AN=2;BaseQRankSum=-2.386;ClippingRankSum=0.000;DP=64;ExcessHet=3.0103;FS=0.000;MLEAC=1;MLEAF=0.500;MQ=44.00;MQRankSum=0.000;QD=15.70;ReadPosRankSum=0.758;SOR=0.726	GT:AD:DP:GQ:PL	0/1:19,45:64:99:1033,0,341
3L	16116865	.	C	CTG	1344.73	.	AC=1;AF=0.500;AN=2;BaseQRankSum=-0.652;ClippingRankSum=0.000;DP=63;ExcessHet=3.0103;FS=0.000;MLEAC=1;MLEAF=0.500;MQ=44.00;MQRankSum=0.000;QD=22.79;ReadPosRankSum=-0.284;SOR=0.796	GT:AD:DP:GQ:PL	0/1:19,40:59:99:1382,0,568
3L	16117013	.	T	C	1207.77	.	AC=2;AF=1.00;AN=2;BaseQRankSum=-1.708;ClippingRankSum=0.000;DP=52;ExcessHet=3.0103;FS=0.000;MLEAC=2;MLEAF=1.00;MQ=44.00;MQRankSum=0.000;QD=23.23;ReadPosRankSum=1.978;SOR=0.273	GT:AD:DP:GQ:PL	1/1:1,51:52:99:1236,122,0
3L	16117233	.	T	G	753.77	.	AC=1;AF=0.500;AN=2;BaseQRankSum=-0.062;ClippingRankSum=0.000;DP=57;ExcessHet=3.0103;FS=2.235;MLEAC=1;MLEAF=0.500;MQ=43.97;MQRankSum=-0.757;QD=13.22;ReadPosRankSum=-1.058;SOR=0.450	GT:AD:DP:GQ:PL	0/1:22,35:57:99:782,0,418
3L	16117364	.	C	T	840.77	.	AC=1;AF=0.500;AN=2;BaseQRankSum=0.181;ClippingRankSum=0.000;DP=49;ExcessHet=3.0103;FS=0.000;MLEAC=1;MLEAF=0.500;MQ=43.94;MQRankSum=-0.555;QD=17.16;ReadPosRankSum=0.312;SOR=0.610	GT:AD:DP:GQ:PL	0/1:13,36:49:99:869,0,220
3L	16117838	.	T	C	897.77	.	AC=2;AF=1.00;AN=2;DP=36;ExcessHet=3.0103;FS=0.000;MLEAC=2;MLEAF=1.00;MQ=44.00;QD=24.94;SOR=1.739	GT:AD:DP:GQ:PL	1/1:0,36:36:99:926,107,0
3L	16118032	.	A	G	327.77	.	AC=1;AF=0.500;AN=2;BaseQRankSum=-1.643;ClippingRankSum=0.000;DP=59;ExcessHet=3.0103;FS=1.053;MLEAC=1;MLEAF=0.500;MQ=44.00;MQRankSum=0.000;QD=5.56;ReadPosRankSum=-0.180;SOR=0.711	GT:AD:DP:GQ:PL	0/1:40,19:59:99:356,0,951
3L	16118737	.	G	A	679.77	.	AC=1;AF=0.500;AN=2;BaseQRankSum=2.894;ClippingRankSum=0.000;DP=43;ExcessHet=3.0103;FS=1.306;MLEAC=1;MLEAF=0.500;MQ=44.00;MQRankSum=0.000;QD=15.81;ReadPosRankSum=0.183;SOR=0.883	GT:AD:DP:GQ:PL	0/1:13,30:43:99:708,0,223
3L	16118886	.	CGCCGTCGCT	C	859.73	.	AC=1;AF=0.500;AN=2;BaseQRankSum=-1.245;ClippingRankSum=0.000;DP=31;ExcessHet=3.0103;FS=3.634;MLEAC=1;MLEAF=0.500;MQ=44.36;MQRankSum=0.711;QD=27.73;ReadPosRankSum=-1.633;SOR=0.544	GT:AD:DP:GQ:PL	0/1:9,22:31:99:897,0,885
3L	16118992	.	C	G	901.77	.	AC=2;AF=1.00;AN=2;DP=35;ExcessHet=3.0103;FS=0.000;MLEAC=2;MLEAF=1.00;MQ=44.26;QD=25.76;SOR=1.308	GT:AD:DP:GQ:PL	1/1:0,35:35:99:930,105,0
3L	16119226	.	A	T	1727.77	.	AC=2;AF=1.00;AN=2;DP=40;ExcessHet=3.0103;FS=0.000;MLEAC=2;MLEAF=1.00;MQ=44.00;QD=28.69;SOR=1.445	GT:AD:DP:GQ:PL	1/1:0,40:40:99:1756,120,0
3L	16119232	.	C	T	1742.77	.	AC=2;AF=1.00;AN=2;DP=40;ExcessHet=3.0103;FS=0.000;MLEAC=2;MLEAF=1.00;MQ=44.00;QD=34.97;SOR=1.609	GT:AD:DP:GQ:PL	1/1:0,40:40:99:1771,120,0
3L	16119435	.	TATTG	T	1096.73	.	AC=1;AF=0.500;AN=2;BaseQRankSum=2.306;ClippingRankSum=0.000;DP=43;ExcessHet=3.0103;FS=17.252;MLEAC=1;MLEAF=0.500;MQ=43.95;MQRankSum=-0.657;QD=26.11;ReadPosRankSum=-1.268;SOR=1.732	GT:AD:DP:GQ:PL	0/1:14,28:42:99:1134,0,503
3L	16119478	.	C	G	782.77	.	AC=1;AF=0.500;AN=2;BaseQRankSum=0.322;ClippingRankSum=0.000;DP=47;ExcessHet=3.0103;FS=7.302;MLEAC=1;MLEAF=0.500;MQ=43.96;MQRankSum=-0.571;QD=16.65;ReadPosRankSum=0.190;SOR=1.274	GT:AD:DP:GQ:PL	0/1:13,34:47:99:811,0,204
3L	16119523	.	C	T	769.77	.	AC=1;AF=0.500;AN=2;BaseQRankSum=0.247;ClippingRankSum=0.000;DP=46;ExcessHet=3.0103;FS=5.128;MLEAC=1;MLEAF=0.500;MQ=43.96;MQRankSum=-0.545;QD=16.73;ReadPosRankSum=0.801;SOR=0.182	GT:AD:DP:GQ:PL	0/1:12,34:46:99:798,0,192
3L	16119586	.	A	C	558.77	.	AC=1;AF=0.500;AN=2;BaseQRankSum=-3.427;ClippingRankSum=0.000;DP=39;ExcessHet=3.0103;FS=7.641;MLEAC=1;MLEAF=0.500;MQ=44.00;MQRankSum=0.000;QD=14.33;ReadPosRankSum=-0.344;SOR=1.304	GT:AD:DP:GQ:PL	0/1:13,26:39:99:587,0,256
3L	16119662	.	G	A	1075.77	.	AC=1;AF=0.500;AN=2;BaseQRankSum=0.750;ClippingRankSum=0.000;DP=47;ExcessHet=3.0103;FS=0.000;MLEAC=1;MLEAF=0.500;MQ=44.00;MQRankSum=0.000;QD=22.89;ReadPosRankSum=1.061;SOR=0.732	GT:AD:DP:GQ:PL	0/1:19,28:47:99:1104,0,848
3L	16119675	.	T	C	1119.77	.	AC=1;AF=0.500;AN=2;BaseQRankSum=-0.469;ClippingRankSum=0.000;DP=48;ExcessHet=3.0103;FS=0.000;MLEAC=1;MLEAF=0.500;MQ=44.00;MQRankSum=0.000;QD=23.33;ReadPosRankSum=-0.620;SOR=0.662	GT:AD:DP:GQ:PL	0/1:17,31:48:99:1148,0,786
3L	16119790	.	A	G	1242.77	.	AC=2;AF=1.00;AN=2;DP=46;ExcessHet=3.0103;FS=0.000;MLEAC=2;MLEAF=1.00;MQ=44.00;QD=27.02;SOR=1.329	GT:AD:DP:GQ:PL	1/1:0,46:46:99:1271,138,0
3L	16119835	.	A	G	721.77	.	AC=1;AF=0.500;AN=2;BaseQRankSum=-1.067;ClippingRankSum=0.000;DP=55;ExcessHet=3.0103;FS=1.075;MLEAC=1;MLEAF=0.500;MQ=44.00;MQRankSum=0.000;QD=13.12;ReadPosRankSum=-0.260;SOR=0.973	GT:AD:DP:GQ:PL	0/1:21,34:55:99:750,0,423
3L	16120617	.	A	C	1001.77	.	AC=1;AF=0.500;AN=2;BaseQRankSum=-3.180;ClippingRankSum=0.000;DP=62;ExcessHet=3.0103;FS=0.000;MLEAC=1;MLEAF=0.500;MQ=44.00;MQRankSum=0.000;QD=16.16;ReadPosRankSum=0.783;SOR=0.716	GT:AD:DP:GQ:PL	0/1:17,45:62:99:1030,0,291
3L	16120898	.	C	T	354.77	.	AC=1;AF=0.500;AN=2;BaseQRankSum=2.606;ClippingRankSum=0.000;DP=52;ExcessHet=3.0103;FS=2.534;MLEAC=1;MLEAF=0.500;MQ=44.00;MQRankSum=0.000;QD=6.82;ReadPosRankSum=0.795;SOR=1.179	GT:AD:DP:GQ:PL	0/1:32,20:52:99:383,0,692
3L	16121013	.	T	C	804.77	.	AC=1;AF=0.500;AN=2;BaseQRankSum=-0.365;ClippingRankSum=0.000;DP=59;ExcessHet=3.0103;FS=0.992;MLEAC=1;MLEAF=0.500;MQ=44.00;MQRankSum=0.000;QD=13.64;ReadPosRankSum=-1.800;SOR=0.567	GT:AD:DP:GQ:PL	0/1:23,36:59:99:833,0,464
3L	16121132	.	G	A	1027.77	.	AC=1;AF=0.500;AN=2;BaseQRankSum=0.962;ClippingRankSum=0.000;DP=64;ExcessHet=3.0103;FS=9.848;MLEAC=1;MLEAF=0.500;MQ=44.00;MQRankSum=0.000;QD=16.31;ReadPosRankSum=1.350;SOR=1.112	GT:AD:DP:GQ:PL	0/1:18,45:63:99:1056,0,299
3L	16121378	.	CG	C	841.73	.	AC=1;AF=0.500;AN=2;BaseQRankSum=0.720;ClippingRankSum=0.000;DP=59;ExcessHet=3.0103;FS=7.056;MLEAC=1;MLEAF=0.500;MQ=44.00;MQRankSum=0.000;QD=14.27;ReadPosRankSum=-1.317;SOR=1.185	GT:AD:DP:GQ:PL	0/1:27,32:59:99:879,0,683
3L	16121762	.	T	C	976.77	.	AC=1;AF=0.500;AN=2;BaseQRankSum=-2.492;ClippingRankSum=0.000;DP=67;ExcessHet=3.0103;FS=3.465;MLEAC=1;MLEAF=0.500;MQ=44.00;MQRankSum=0.000;QD=14.58;ReadPosRankSum=0.096;SOR=0.469	GT:AD:DP:GQ:PL	0/1:22,45:67:99:1005,0,393
3L	16122022	.	AAAAAGAATT	A	1017.73	.	AC=1;AF=0.500;AN=2;BaseQRankSum=-1.701;ClippingRankSum=0.000;DP=82;ExcessHet=3.0103;FS=1.831;MLEAC=1;MLEAF=0.500;MQ=43.98;MQRankSum=-0.826;QD=12.56;ReadPosRankSum=1.225;SOR=0.502	GT:AD:DP:GQ:PL	0/1:34,47:81:99:1055,0,1461
3L	16122090	.	A	T	1088.77	.	AC=1;AF=0.500;AN=2;BaseQRankSum=-1.455;ClippingRankSum=0.000;DP=79;ExcessHet=3.0103;FS=7.895;MLEAC=1;MLEAF=0.500;MQ=44.00;MQRankSum=0.000;QD=13.78;ReadPosRankSum=-1.913;SOR=0.687	GT:AD:DP:GQ:PL	0/1:29,50:79:99:1117,0,567
3L	16122145	.	G	A	1027.77	.	AC=1;AF=0.500;AN=2;BaseQRankSum=3.628;ClippingRankSum=0.000;DP=72;ExcessHet=3.0103;FS=17.859;MLEAC=1;MLEAF=0.500;MQ=44.00;MQRankSum=0.000;QD=14.27;ReadPosRankSum=0.105;SOR=0.518	GT:AD:DP:GQ:PL	0/1:27,45:72:99:1056,0,518
3L	16122434	.	A	G	931.77	.	AC=1;AF=0.500;AN=2;BaseQRankSum=-1.610;ClippingRankSum=0.000;DP=58;ExcessHet=3.0103;FS=0.000;MLEAC=1;MLEAF=0.500;MQ=43.97;MQRankSum=-0.558;QD=16.35;ReadPosRankSum=1.568;SOR=0.704	GT:AD:DP:GQ:PL	0/1:15,42:57:99:960,0,249
3L	16122515	.	T	C	1457.77	.	AC=1;AF=0.500;AN=2;BaseQRankSum=-0.822;ClippingRankSum=0.000;DP=55;ExcessHet=3.0103;FS=10.595;MLEAC=1;MLEAF=0.500;MQ=44.00;MQRankSum=0.000;QD=26.50;ReadPosRankSum=0.950;SOR=1.290	GT:AD:DP:GQ:PL	0/1:18,37:55:99:1486,0,684
3L	16122520	.	T	C	1425.77	.	AC=1;AF=0.500;AN=2;BaseQRankSum=-1.387;ClippingRankSum=0.000;DP=55;ExcessHet=3.0103;FS=13.273;MLEAC=1;MLEAF=0.500;MQ=44.00;MQRankSum=0.000;QD=25.92;ReadPosRankSum=1.390;SOR=1.405	GT:AD:DP:GQ:PL	0/1:19,36:55:99:1454,0,717
3L	16123069	.	G	C	465.77	.	AC=1;AF=0.500;AN=2;BaseQRankSum=1.456;ClippingRankSum=0.000;DP=31;ExcessHet=3.0103;FS=0.000;MLEAC=1;MLEAF=0.500;MQ=44.00;MQRankSum=0.000;QD=15.02;ReadPosRankSum=0.323;SOR=0.929	GT:AD:DP:GQ:PL	0/1:11,20:31:99:494,0,186
3L	16123174	.	C	T	693.77	.	AC=1;AF=0.500;AN=2;BaseQRankSum=0.042;ClippingRankSum=0.000;DP=52;ExcessHet=3.0103;FS=1.101;MLEAC=1;MLEAF=0.500;MQ=44.00;MQRankSum=0.000;QD=13.60;ReadPosRankSum=0.472;SOR=0.738	GT:AD:DP:GQ:PL	0/1:19,32:51:99:722,0,385
3L	16123847	.	A	C	470.77	.	AC=1;AF=0.500;AN=2;BaseQRankSum=-0.550;ClippingRankSum=0.000;DP=47;ExcessHet=3.0103;FS=1.134;MLEAC=1;MLEAF=0.500;MQ=43.96;MQRankSum=1.022;QD=10.02;ReadPosRankSum=0.265;SOR=0.490	GT:AD:DP:GQ:PL	0/1:24,23:47:99:499,0,510
3L	16124353	.	C	T	898.77	.	AC=1;AF=0.500;AN=2;BaseQRankSum=1.789;ClippingRankSum=0.000;DP=53;ExcessHet=3.0103;FS=1.209;MLEAC=1;MLEAF=0.500;MQ=44.00;MQRankSum=0.000;QD=16.96;ReadPosRankSum=1.580;SOR=0.535	GT:AD:DP:GQ:PL	0/1:14,39:53:99:927,0,227
3L	16124413	.	T	C	987.77	.	AC=1;AF=0.500;AN=2;BaseQRankSum=-0.034;ClippingRankSum=0.000;DP=54;ExcessHet=3.0103;FS=4.951;MLEAC=1;MLEAF=0.500;MQ=44.00;MQRankSum=0.000;QD=18.29;ReadPosRankSum=-0.711;SOR=0.669	GT:AD:DP:GQ:PL	0/1:11,43:54:99:1016,0,139
3L	16124596	.	G	A	1024.77	.	AC=1;AF=0.500;AN=2;BaseQRankSum=-0.306;ClippingRankSum=0.000;DP=54;ExcessHet=3.0103;FS=1.368;MLEAC=1;MLEAF=0.500;MQ=44.00;MQRankSum=0.000;QD=18.98;ReadPosRankSum=-0.600;SOR=0.412	GT:AD:DP:GQ:PL	0/1:10,44:54:96:1053,0,96
3L	16125934	.	C	T	944.77	.	AC=1;AF=0.500;AN=2;BaseQRankSum=2.470;ClippingRankSum=0.000;DP=59;ExcessHet=3.0103;FS=1.086;MLEAC=1;MLEAF=0.500;MQ=44.00;MQRankSum=0.000;QD=16.01;ReadPosRankSum=0.685;SOR=0.954	GT:AD:DP:GQ:PL	0/1:18,41:59:99:973,0,309
3L	16125989	.	T	C	1590.77	.	AC=1;AF=0.500;AN=2;BaseQRankSum=-2.466;ClippingRankSum=0.000;DP=53;ExcessHet=3.0103;FS=0.000;MLEAC=1;MLEAF=0.500;MQ=43.96;MQRankSum=0.000;QD=31.19;ReadPosRankSum=1.211;SOR=0.843	GT:AD:DP:GQ:PL	0/1:10,41:51:99:1619,0,387
3L	16125997	.	T	TA	1633.73	.	AC=1;AF=0.500;AN=2;BaseQRankSum=-3.324;ClippingRankSum=0.000;DP=49;ExcessHet=3.0103;FS=1.469;MLEAC=1;MLEAF=0.500;MQ=43.96;MQRankSum=0.000;QD=34.04;ReadPosRankSum=1.202;SOR=0.845	GT:AD:DP:GQ:PL	0/1:9,39:48:99:1671,0,355
3L	16125998	.	G	A	1642.77	.	AC=1;AF=0.500;AN=2;BaseQRankSum=-0.961;ClippingRankSum=0.000;DP=48;ExcessHet=3.0103;FS=1.610;MLEAC=1;MLEAF=0.500;MQ=43.96;MQRankSum=0.000;QD=34.95;ReadPosRankSum=0.164;SOR=0.744	GT:AD:DP:GQ:PL	0/1:7,40:47:99:1671,0,355
3L	16126313	.	G	A	921.77	.	AC=1;AF=0.500;AN=2;BaseQRankSum=0.343;ClippingRankSum=0.000;DP=50;ExcessHet=3.0103;FS=0.000;MLEAC=1;MLEAF=0.500;MQ=44.00;MQRankSum=0.000;QD=18.44;ReadPosRankSum=0.069;SOR=0.686	GT:AD:DP:GQ:PL	0/1:11,39:50:99:950,0,153
3L	16126436	.	C	A	617.77	.	AC=1;AF=0.500;AN=2;BaseQRankSum=0.799;ClippingRankSum=0.000;DP=39;ExcessHet=3.0103;FS=7.735;MLEAC=1;MLEAF=0.500;MQ=44.00;MQRankSum=0.000;QD=15.84;ReadPosRankSum=2.439;SOR=0.268	GT:AD:DP:GQ:PL	0/1:12,27:39:99:646,0,222
3L	16127670	.	A	G	798.77	.	AC=1;AF=0.500;AN=2;BaseQRankSum=-1.113;ClippingRankSum=0.000;DP=56;ExcessHet=3.0103;FS=7.922;MLEAC=1;MLEAF=0.500;MQ=44.00;MQRankSum=0.000;QD=14.26;ReadPosRankSum=-0.555;SOR=1.574	GT:AD:DP:GQ:PL	0/1:19,37:56:99:827,0,358
3L	16127772	.	T	A	915.77	.	AC=1;AF=0.500;AN=2;BaseQRankSum=0.837;ClippingRankSum=0.000;DP=63;ExcessHet=3.0103;FS=3.688;MLEAC=1;MLEAF=0.500;MQ=44.00;MQRankSum=0.000;QD=14.54;ReadPosRankSum=0.588;SOR=0.973	GT:AD:DP:GQ:PL	0/1:22,41:63:99:944,0,413
3L	16127813	.	A	T	835.77	.	AC=1;AF=0.500;AN=2;BaseQRankSum=0.788;ClippingRankSum=0.000;DP=55;ExcessHet=3.0103;FS=4.077;MLEAC=1;MLEAF=0.500;MQ=44.00;MQRankSum=0.000;QD=15.20;ReadPosRankSum=-1.124;SOR=0.704	GT:AD:DP:GQ:PL	0/1:17,38:55:99:864,0,274
3L	16128031	.	A	G	808.77	.	AC=1;AF=0.500;AN=2;BaseQRankSum=-0.105;ClippingRankSum=0.000;DP=53;ExcessHet=3.0103;FS=0.000;MLEAC=1;MLEAF=0.500;MQ=44.00;MQRankSum=0.000;QD=15.55;ReadPosRankSum=1.187;SOR=0.641	GT:AD:DP:GQ:PL	0/1:15,37:52:99:837,0,254
3L	16128174	.	G	A	623.77	.	AC=1;AF=0.500;AN=2;BaseQRankSum=1.847;ClippingRankSum=0.000;DP=38;ExcessHet=3.0103;FS=3.350;MLEAC=1;MLEAF=0.500;MQ=43.95;MQRankSum=-0.504;QD=16.86;ReadPosRankSum=-0.328;SOR=0.283	GT:AD:DP:GQ:PL	0/1:9,28:37:99:652,0,119
3L	16128265	.	G	A	559.77	.	AC=1;AF=0.500;AN=2;BaseQRankSum=-1.387;ClippingRankSum=0.000;DP=37;ExcessHet=3.0103;FS=11.386;MLEAC=1;MLEAF=0.500;MQ=43.95;MQRankSum=-0.635;QD=15.13;ReadPosRankSum=1.691;SOR=0.210	GT:AD:DP:GQ:PL	0/1:12,25:37:99:588,0,231
3L	16128313	.	G	A	723.77	.	AC=1;AF=0.500;AN=2;BaseQRankSum=2.762;ClippingRankSum=0.000;DP=46;ExcessHet=3.0103;FS=8.919;MLEAC=1;MLEAF=0.500;MQ=44.00;MQRankSum=0.000;QD=15.73;ReadPosRankSum=-1.216;SOR=0.264	GT:AD:DP:GQ:PL	0/1:15,31:46:99:752,0,267
3L	16128602	.	A	G	611.77	.	AC=1;AF=0.500;AN=2;BaseQRankSum=-3.130;ClippingRankSum=0.000;DP=40;ExcessHet=3.0103;FS=5.217;MLEAC=1;MLEAF=0.500;MQ=44.00;MQRankSum=0.000;QD=15.29;ReadPosRankSum=-0.227;SOR=0.702	GT:AD:DP:GQ:PL	0/1:12,28:40:99:640,0,222
3L	16128664	.	C	G	1021.77	.	AC=1;AF=0.500;AN=2;BaseQRankSum=-0.362;ClippingRankSum=0.000;DP=41;ExcessHet=3.0103;FS=4.840;MLEAC=1;MLEAF=0.500;MQ=44.00;MQRankSum=0.000;QD=24.92;ReadPosRankSum=2.318;SOR=1.394	GT:AD:DP:GQ:PL	0/1:15,26:41:99:1050,0,715
3L	16128667	.	A	T	1016.77	.	AC=1;AF=0.500;AN=2;BaseQRankSum=-1.589;ClippingRankSum=0.000;DP=46;ExcessHet=3.0103;FS=6.320;MLEAC=1;MLEAF=0.500;MQ=44.00;MQRankSum=0.000;QD=22.10;ReadPosRankSum=2.809;SOR=1.490	GT:AD:DP:GQ:PL	0/1:19,27:46:99:1045,0,715
3L	16128787	.	A	G	830.77	.	AC=1;AF=0.500;AN=2;BaseQRankSum=0.116;ClippingRankSum=0.000;DP=60;ExcessHet=3.0103;FS=5.366;MLEAC=1;MLEAF=0.500;MQ=43.97;MQRankSum=-0.754;QD=13.85;ReadPosRankSum=0.619;SOR=0.987	GT:AD:DP:GQ:PL	0/1:23,37:60:99:859,0,473
3L	16128933	.	G	T	1529.77	.	AC=2;AF=1.00;AN=2;DP=55;ExcessHet=3.0103;FS=0.000;MLEAC=2;MLEAF=1.00;MQ=44.00;QD=27.81;SOR=1.061	GT:AD:DP:GQ:PL	1/1:0,55:55:99:1558,165,0
3L	16128972	.	G	A	877.77	.	AC=1;AF=0.500;AN=2;BaseQRankSum=2.219;ClippingRankSum=0.000;DP=55;ExcessHet=3.0103;FS=13.762;MLEAC=1;MLEAF=0.500;MQ=43.93;MQRankSum=-0.886;QD=15.96;ReadPosRankSum=-0.705;SOR=0.577	GT:AD:DP:GQ:PL	0/1:16,39:55:99:906,0,273
3L	16129049	.	A	C	872.77	.	AC=1;AF=0.500;AN=2;BaseQRankSum=-0.444;ClippingRankSum=0.000;DP=55;ExcessHet=3.0103;FS=1.172;MLEAC=1;MLEAF=0.500;MQ=43.89;MQRankSum=0.264;QD=15.87;ReadPosRankSum=0.785;SOR=0.466	GT:AD:DP:GQ:PL	0/1:15,40:55:99:901,0,249
3L	16129077	.	TTGTGCGCTATTC	T	1522.73	.	AC=1;AF=0.500;AN=2;BaseQRankSum=-1.529;ClippingRankSum=0.000;DP=52;ExcessHet=3.0103;FS=6.974;MLEAC=1;MLEAF=0.500;MQ=43.89;MQRankSum=-0.966;QD=30.45;ReadPosRankSum=0.288;SOR=0.179	GT:AD:DP:GQ:PL	0/1:12,38:50:99:1560,0,389
3L	16129091	.	GA	G	1525.73	.	AC=1;AF=0.500;AN=2;BaseQRankSum=-1.176;ClippingRankSum=0.000;DP=49;ExcessHet=3.0103;FS=7.911;MLEAC=1;MLEAF=0.500;MQ=43.88;MQRankSum=-0.923;QD=31.14;SOR=0.104	GT:AD:DP:GQ:PL	0/1:11,38:49:99:1563,0,347
3L	16129335	.	TAAACA	T	1367.73	.	AC=1;AF=0.500;AN=2;BaseQRankSum=2.183;ClippingRankSum=0.000;DP=55;ExcessHet=3.0103;FS=10.439;MLEAC=1;MLEAF=0.500;MQ=43.93;MQRankSum=-1.068;QD=25.33;ReadPosRankSum=-2.051;SOR=1.028	GT:AD:DP:GQ:PL	0/1:20,34:54:99:1405,0,994
3L	16129340	.	A	AGTT	1367.73	.	AC=1;AF=0.500;AN=2;BaseQRankSum=-1.660;ClippingRankSum=0.000;DP=54;ExcessHet=3.0103;FS=10.439;MLEAC=1;MLEAF=0.500;MQ=43.93;MQRankSum=-1.068;QD=25.33;ReadPosRankSum=-1.308;SOR=1.028	GT:AD:DP:GQ:PL	0/1:20,34:54:99:1405,0,994
3L	16129342	.	A	AT	1394.73	.	AC=1;AF=0.500;AN=2;BaseQRankSum=1.287;ClippingRankSum=0.000;DP=54;ExcessHet=3.0103;FS=8.010;MLEAC=1;MLEAF=0.500;MQ=43.93;MQRankSum=-1.068;QD=25.83;ReadPosRankSum=-1.572;SOR=0.827	GT:AD:DP:GQ:PL	0/1:20,34:54:99:1432,0,991
3L	16129454	.	C	T	1021.77	.	AC=1;AF=0.500;AN=2;BaseQRankSum=2.653;ClippingRankSum=0.000;DP=71;ExcessHet=3.0103;FS=0.000;MLEAC=1;MLEAF=0.500;MQ=44.00;MQRankSum=0.000;QD=14.39;ReadPosRankSum=-1.376;SOR=0.678	GT:AD:DP:GQ:PL	0/1:26,45:71:99:1050,0,500
3L	16129806	.	G	GA	957.73	.	AC=1;AF=0.500;AN=2;BaseQRankSum=-1.175;ClippingRankSum=0.000;DP=52;ExcessHet=3.0103;FS=0.000;MLEAC=1;MLEAF=0.500;MQ=43.94;MQRankSum=-0.350;QD=19.55;ReadPosRankSum=-0.543;SOR=0.495	GT:AD:DP:GQ:PL	0/1:7,42:49:39:995,0,39
3L	16130454	.	G	T	619.77	.	AC=1;AF=0.500;AN=2;BaseQRankSum=2.701;ClippingRankSum=0.000;DP=51;ExcessHet=3.0103;FS=1.110;MLEAC=1;MLEAF=0.500;MQ=44.00;MQRankSum=0.000;QD=12.15;ReadPosRankSum=-1.743;SOR=1.028	GT:AD:DP:GQ:PL	0/1:22,29:51:99:648,0,417
3L	16130729	.	C	T	808.77	.	AC=1;AF=0.500;AN=2;BaseQRankSum=-0.933;ClippingRankSum=0.000;DP=47;ExcessHet=3.0103;FS=0.000;MLEAC=1;MLEAF=0.500;MQ=44.00;MQRankSum=0.000;QD=17.21;ReadPosRankSum=1.337;SOR=0.752	GT:AD:DP:GQ:PL	0/1:11,36:47:99:837,0,161
3L	16131027	.	G	A	1953.77	.	AC=2;AF=1.00;AN=2;DP=73;ExcessHet=3.0103;FS=0.000;MLEAC=2;MLEAF=1.00;MQ=44.00;QD=26.76;SOR=0.963	GT:AD:DP:GQ:PL	1/1:0,73:73:99:1982,218,0
3L	16131127	.	A	T	1072.77	.	AC=1;AF=0.500;AN=2;BaseQRankSum=-0.248;ClippingRankSum=0.000;DP=72;ExcessHet=3.0103;FS=0.000;MLEAC=1;MLEAF=0.500;MQ=44.00;MQRankSum=0.000;QD=14.90;ReadPosRankSum=0.408;SOR=0.699	GT:AD:DP:GQ:PL	0/1:24,48:72:99:1101,0,458
3L	16131145	.	C	T	999.77	.	AC=1;AF=0.500;AN=2;BaseQRankSum=4.246;ClippingRankSum=0.000;DP=64;ExcessHet=3.0103;FS=0.000;MLEAC=1;MLEAF=0.500;MQ=44.00;MQRankSum=0.000;QD=15.62;ReadPosRankSum=-0.344;SOR=0.659	GT:AD:DP:GQ:PL	0/1:21,43:64:99:1028,0,365
3L	16131204	.	T	G	753.77	.	AC=1;AF=0.500;AN=2;BaseQRankSum=-2.470;ClippingRankSum=0.000;DP=51;ExcessHet=3.0103;FS=2.651;MLEAC=1;MLEAF=0.500;MQ=44.00;MQRankSum=0.000;QD=14.78;ReadPosRankSum=0.012;SOR=0.374	GT:AD:DP:GQ:PL	0/1:15,36:51:99:782,0,266
3L	16131453	.	T	A	823.77	.	AC=1;AF=0.500;AN=2;BaseQRankSum=-0.227;ClippingRankSum=0.000;DP=56;ExcessHet=3.0103;FS=0.000;MLEAC=1;MLEAF=0.500;MQ=44.00;MQRankSum=0.000;QD=15.25;ReadPosRankSum=0.890;SOR=0.627	GT:AD:DP:GQ:PL	0/1:17,37:54:99:852,0,302
3L	16131579	.	A	T	627.77	.	AC=1;AF=0.500;AN=2;BaseQRankSum=-0.999;ClippingRankSum=0.000;DP=41;ExcessHet=3.0103;FS=0.000;MLEAC=1;MLEAF=0.500;MQ=44.00;MQRankSum=0.000;QD=15.31;ReadPosRankSum=0.816;SOR=0.906	GT:AD:DP:GQ:PL	0/1:12,29:41:99:656,0,220
3L	16131605	.	T	C	612.77	.	AC=1;AF=0.500;AN=2;BaseQRankSum=1.884;ClippingRankSum=0.000;DP=41;ExcessHet=3.0103;FS=0.000;MLEAC=1;MLEAF=0.500;MQ=44.00;MQRankSum=0.000;QD=14.95;ReadPosRankSum=-0.451;SOR=0.693	GT:AD:DP:GQ:PL	0/1:13,28:41:99:641,0,215
3L	16131639	.	C	G	499.77	.	AC=1;AF=0.500;AN=2;BaseQRankSum=-0.220;ClippingRankSum=0.000;DP=39;ExcessHet=3.0103;FS=0.000;MLEAC=1;MLEAF=0.500;MQ=44.00;MQRankSum=0.000;QD=12.81;ReadPosRankSum=-0.138;SOR=0.582	GT:AD:DP:GQ:PL	0/1:15,24:39:99:528,0,299
3L	16131929	.	C	A	307.77	.	AC=1;AF=0.500;AN=2;BaseQRankSum=1.617;ClippingRankSum=0.000;DP=65;ExcessHet=3.0103;FS=2.235;MLEAC=1;MLEAF=0.500;MQ=44.00;MQRankSum=0.000;QD=4.73;ReadPosRankSum=-0.225;SOR=0.795	GT:AD:DP:GQ:PL	0/1:45,20:65:99:336,0,1038
3L	16132152	.	C	T	740.77	.	AC=1;AF=0.500;AN=2;BaseQRankSum=2.066;ClippingRankSum=0.000;DP=45;ExcessHet=3.0103;FS=4.949;MLEAC=1;MLEAF=0.500;MQ=44.00;MQRankSum=0.000;QD=16.46;ReadPosRankSum=-0.982;SOR=1.034	GT:AD:DP:GQ:PL	0/1:12,33:45:99:769,0,180
3L	16132426	.	A	T	1288.77	.	AC=1;AF=0.500;AN=2;BaseQRankSum=2.155;ClippingRankSum=0.000;DP=75;ExcessHet=3.0103;FS=1.062;MLEAC=1;MLEAF=0.500;MQ=43.85;MQRankSum=-0.940;QD=17.42;ReadPosRankSum=-0.428;SOR=0.544	GT:AD:DP:GQ:PL	0/1:17,57:74:99:1317,0,233
3L	16132945	.	G	A	900.77	.	AC=1;AF=0.500;AN=2;BaseQRankSum=1.201;ClippingRankSum=0.000;DP=49;ExcessHet=3.0103;FS=5.078;MLEAC=1;MLEAF=0.500;MQ=44.00;MQRankSum=0.000;QD=18.38;ReadPosRankSum=1.543;SOR=0.216	GT:AD:DP:GQ:PL	0/1:11,38:49:99:929,0,150
3L	16133182	.	A	G	765.77	.	AC=1;AF=0.500;AN=2;BaseQRankSum=2.421;ClippingRankSum=0.000;DP=42;ExcessHet=3.0103;FS=12.104;MLEAC=1;MLEAF=0.500;MQ=44.00;MQRankSum=0.000;QD=18.68;ReadPosRankSum=-1.927;SOR=0.970	GT:AD:DP:GQ:PL	0/1:20,21:41:99:794,0,926
3L	16133191	.	A	T	705.77	.	AC=1;AF=0.500;AN=2;BaseQRankSum=-0.566;ClippingRankSum=0.000;DP=41;ExcessHet=3.0103;FS=6.983;MLEAC=1;MLEAF=0.500;MQ=44.00;MQRankSum=0.000;QD=17.64;ReadPosRankSum=-1.754;SOR=0.505	GT:AD:DP:GQ:PL	0/1:20,20:40:99:734,0,933
3L	16133222	.	G	C	343.77	.	AC=1;AF=0.500;AN=2;BaseQRankSum=0.131;ClippingRankSum=0.000;DP=40;ExcessHet=3.0103;FS=9.502;MLEAC=1;MLEAF=0.500;MQ=44.00;MQRankSum=0.000;QD=8.81;ReadPosRankSum=0.399;SOR=0.522	GT:AD:DP:GQ:PL	0/1:21,18:39:99:372,0,461
3L	16133375	.	T	C	582.77	.	AC=1;AF=0.500;AN=2;BaseQRankSum=0.891;ClippingRankSum=0.000;DP=46;ExcessHet=3.0103;FS=23.504;MLEAC=1;MLEAF=0.500;MQ=44.00;MQRankSum=0.000;QD=12.67;ReadPosRankSum=1.221;SOR=2.713	GT:AD:DP:GQ:PL	0/1:19,27:46:99:611,0,392
3L	16133490	.	C	T	644.77	.	AC=1;AF=0.500;AN=2;BaseQRankSum=-0.378;ClippingRankSum=0.000;DP=44;ExcessHet=3.0103;FS=4.656;MLEAC=1;MLEAF=0.500;MQ=44.00;MQRankSum=0.000;QD=14.65;ReadPosRankSum=-1.301;SOR=1.008	GT:AD:DP:GQ:PL	0/1:14,30:44:99:673,0,257
3L	16134052	.	A	G	507.77	.	AC=1;AF=0.500;AN=2;BaseQRankSum=-0.338;ClippingRankSum=0.000;DP=41;ExcessHet=3.0103;FS=3.041;MLEAC=1;MLEAF=0.500;MQ=43.95;MQRankSum=0.000;QD=13.02;ReadPosRankSum=-0.347;SOR=1.149	GT:AD:DP:GQ:PL	0/1:13,26:39:99:536,0,246
3L	16134138	.	G	T	653.77	.	AC=1;AF=0.500;AN=2;BaseQRankSum=-1.008;ClippingRankSum=0.000;DP=50;ExcessHet=3.0103;FS=13.643;MLEAC=1;MLEAF=0.500;MQ=44.00;MQRankSum=0.000;QD=13.08;ReadPosRankSum=0.552;SOR=1.477	GT:AD:DP:GQ:PL	0/1:19,31:50:99:682,0,393
3L	16134203	.	G	A	726.77	.	AC=1;AF=0.500;AN=2;BaseQRankSum=2.280;ClippingRankSum=0.000;DP=47;ExcessHet=3.0103;FS=4.502;MLEAC=1;MLEAF=0.500;MQ=44.00;MQRankSum=0.000;QD=15.46;ReadPosRankSum=0.000;SOR=0.260	GT:AD:DP:GQ:PL	0/1:15,32:47:99:755,0,267
3L	16134710	.	T	C	689.77	.	AC=1;AF=0.500;AN=2;BaseQRankSum=-1.651;ClippingRankSum=0.000;DP=50;ExcessHet=3.0103;FS=8.282;MLEAC=1;MLEAF=0.500;MQ=44.00;MQRankSum=0.000;QD=13.80;ReadPosRankSum=0.378;SOR=0.639	GT:AD:DP:GQ:PL	0/1:18,32:50:99:718,0,377
3L	16135140	.	T	C	880.77	.	AC=1;AF=0.500;AN=2;BaseQRankSum=-0.681;ClippingRankSum=0.000;DP=58;ExcessHet=3.0103;FS=10.119;MLEAC=1;MLEAF=0.500;MQ=44.00;MQRankSum=0.000;QD=15.19;ReadPosRankSum=0.631;SOR=0.946	GT:AD:DP:GQ:PL	0/1:20,38:58:99:909,0,396
3L	16135298	.	G	C	382.77	.	AC=1;AF=0.500;AN=2;BaseQRankSum=-0.476;ClippingRankSum=0.000;DP=35;ExcessHet=3.0103;FS=9.961;MLEAC=1;MLEAF=0.500;MQ=43.94;MQRankSum=-0.808;QD=10.94;ReadPosRankSum=-1.802;SOR=0.053	GT:AD:DP:GQ:PL	0/1:15,20:35:99:411,0,298
3L	16135388	.	C	T	671.77	.	AC=1;AF=0.500;AN=2;BaseQRankSum=0.697;ClippingRankSum=0.000;DP=49;ExcessHet=3.0103;FS=6.267;MLEAC=1;MLEAF=0.500;MQ=43.90;MQRankSum=-1.027;QD=14.00;ReadPosRankSum=0.772;SOR=0.215	GT:AD:DP:GQ:PL	0/1:17,31:48:99:700,0,316
3L	16135436	.	C	T	835.77	.	AC=1;AF=0.500;AN=2;BaseQRankSum=3.078;ClippingRankSum=0.000;DP=52;ExcessHet=3.0103;FS=0.000;MLEAC=1;MLEAF=0.500;MQ=43.73;MQRankSum=0.901;QD=16.07;ReadPosRankSum=-0.268;SOR=0.582	GT:AD:DP:GQ:PL	0/1:16,36:52:99:864,0,256
3L	16135499	.	G	A	1879.77	.	AC=2;AF=1.00;AN=2;DP=43;ExcessHet=3.0103;FS=0.000;MLEAC=2;MLEAF=1.00;MQ=43.07;QD=29.97;SOR=1.179	GT:AD:DP:GQ:PL	1/1:0,43:43:99:1908,132,0
3L	16135505	.	T	G	1938.77	.	AC=2;AF=1.00;AN=2;DP=45;ExcessHet=3.0103;FS=0.000;MLEAC=2;MLEAF=1.00;MQ=43.11;QD=34.96;SOR=1.038	GT:AD:DP:GQ:PL	1/1:0,45:45:99:1967,138,0
3L	16135809	.	TTACTCTTTAAC	T	1785.73	.	AC=1;AF=0.500;AN=2;BaseQRankSum=1.193;ClippingRankSum=0.000;DP=69;ExcessHet=3.0103;FS=0.000;MLEAC=1;MLEAF=0.500;MQ=43.97;MQRankSum=-0.667;QD=26.65;ReadPosRankSum=-1.398;SOR=0.835	GT:AD:DP:GQ:PL	0/1:22,45:67:99:1823,0,2488
3L	16136304	.	G	T	719.77	.	AC=1;AF=0.500;AN=2;BaseQRankSum=2.390;ClippingRankSum=0.000;DP=57;ExcessHet=3.0103;FS=0.000;MLEAC=1;MLEAF=0.500;MQ=44.00;MQRankSum=0.000;QD=13.09;ReadPosRankSum=0.353;SOR=0.752	GT:AD:DP:GQ:PL	0/1:22,33:55:99:748,0,370
3L	16136770	.	T	C	945.77	.	AC=1;AF=0.500;AN=2;BaseQRankSum=-0.519;ClippingRankSum=0.000;DP=51;ExcessHet=3.0103;FS=1.438;MLEAC=1;MLEAF=0.500;MQ=44.00;MQRankSum=0.000;QD=18.92;ReadPosRankSum=0.448;SOR=1.005	GT:AD:DP:GQ:PL	0/1:8,42:50:58:974,0,58
3L	16136933	.	A	C	856.77	.	AC=1;AF=0.500;AN=2;BaseQRankSum=-1.719;ClippingRankSum=0.000;DP=56;ExcessHet=3.0103;FS=1.146;MLEAC=1;MLEAF=0.500;MQ=43.97;MQRankSum=-0.600;QD=15.58;ReadPosRankSum=1.299;SOR=0.555	GT:AD:DP:GQ:PL	0/1:16,39:55:99:885,0,288
3L	16136948	.	C	A	943.77	.	AC=1;AF=0.500;AN=2;BaseQRankSum=-0.589;ClippingRankSum=0.000;DP=56;ExcessHet=3.0103;FS=6.676;MLEAC=1;MLEAF=0.500;MQ=43.97;MQRankSum=-0.543;QD=17.16;ReadPosRankSum=0.350;SOR=0.266	GT:AD:DP:GQ:PL	0/1:14,41:55:99:972,0,214
3L	16137034	.	C	T	730.77	.	AC=1;AF=0.500;AN=2;BaseQRankSum=1.465;ClippingRankSum=0.000;DP=50;ExcessHet=3.0103;FS=1.154;MLEAC=1;MLEAF=0.500;MQ=43.96;MQRankSum=-0.643;QD=14.62;ReadPosRankSum=0.368;SOR=0.495	GT:AD:DP:GQ:PL	0/1:16,34:50:99:759,0,280
3L	16137072	.	T	C	706.77	.	AC=1;AF=0.500;AN=2;BaseQRankSum=-1.474;ClippingRankSum=0.000;DP=48;ExcessHet=3.0103;FS=2.715;MLEAC=1;MLEAF=0.500;MQ=44.00;MQRankSum=0.000;QD=14.72;ReadPosRankSum=-0.307;SOR=0.337	GT:AD:DP:GQ:PL	0/1:16,32:48:99:735,0,302
3L	16137832	.	TC	T	858.73	.	AC=1;AF=0.500;AN=2;BaseQRankSum=0.459;ClippingRankSum=0.000;DP=57;ExcessHet=3.0103;FS=7.806;MLEAC=1;MLEAF=0.500;MQ=43.87;MQRankSum=2.074;QD=15.61;ReadPosRankSum=-0.880;SOR=0.501	GT:AD:DP:GQ:PL	0/1:18,37:55:99:896,0,336
3L	16138057	.	GAT	G	1773.73	.	AC=1;AF=0.500;AN=2;BaseQRankSum=1.840;ClippingRankSum=0.000;DP=63;ExcessHet=3.0103;FS=0.000;MLEAC=1;MLEAF=0.500;MQ=43.94;MQRankSum=-0.806;QD=28.15;ReadPosRankSum=0.261;SOR=0.598	GT:AD:DP:GQ:PL	0/1:16,47:63:99:1811,0,527
3L	16138083	.	C	T	200.77	.	AC=1;AF=0.500;AN=2;BaseQRankSum=2.264;ClippingRankSum=0.000;DP=55;ExcessHet=3.0103;FS=4.497;MLEAC=1;MLEAF=0.500;MQ=44.00;MQRankSum=0.000;QD=3.65;ReadPosRankSum=-0.464;SOR=1.262	GT:AD:DP:GQ:PL	0/1:41,14:55:99:229,0,926
3L	16138322	.	C	T	1197.77	.	AC=1;AF=0.500;AN=2;BaseQRankSum=2.057;ClippingRankSum=0.000;DP=66;ExcessHet=3.0103;FS=1.167;MLEAC=1;MLEAF=0.500;MQ=43.94;MQRankSum=-0.720;QD=18.43;ReadPosRankSum=0.137;SOR=0.994	GT:AD:DP:GQ:PL	0/1:14,51:65:99:1226,0,193
3L	16138920	.	C	T	1093.77	.	AC=1;AF=0.500;AN=2;BaseQRankSum=-3.342;ClippingRankSum=0.000;DP=71;ExcessHet=3.0103;FS=0.000;MLEAC=1;MLEAF=0.500;MQ=44.00;MQRankSum=0.000;QD=15.41;ReadPosRankSum=-0.044;SOR=0.635	GT:AD:DP:GQ:PL	0/1:22,49:71:99:1122,0,417
3L	16139065	.	T	C	1050.77	.	AC=1;AF=0.500;AN=2;BaseQRankSum=-3.261;ClippingRankSum=0.000;DP=76;ExcessHet=3.0103;FS=3.224;MLEAC=1;MLEAF=0.500;MQ=44.00;MQRankSum=0.000;QD=14.01;ReadPosRankSum=-0.592;SOR=0.712	GT:AD:DP:GQ:PL	0/1:27,48:75:99:1079,0,535
3L	16139243	.	G	C	374.77	.	AC=1;AF=0.500;AN=2;BaseQRankSum=-2.392;ClippingRankSum=0.000;DP=69;ExcessHet=3.0103;FS=2.191;MLEAC=1;MLEAF=0.500;MQ=43.93;MQRankSum=1.053;QD=5.59;ReadPosRankSum=0.604;SOR=1.054	GT:AD:DP:GQ:PL	0/1:44,23:67:99:403,0,1026
3L	16139489	.	GT	G	487.73	.	AC=1;AF=0.500;AN=2;BaseQRankSum=-0.647;ClippingRankSum=0.000;DP=53;ExcessHet=3.0103;FS=1.151;MLEAC=1;MLEAF=0.500;MQ=43.91;MQRankSum=-0.980;QD=9.56;ReadPosRankSum=-0.364;SOR=0.511	GT:AD:DP:GQ:PL	0/1:17,34:51:99:525,0,205
3L	16140007	.	T	C	817.77	.	AC=1;AF=0.500;AN=2;BaseQRankSum=-2.335;ClippingRankSum=0.000;DP=54;ExcessHet=3.0103;FS=0.000;MLEAC=1;MLEAF=0.500;MQ=44.00;MQRankSum=0.000;QD=15.14;ReadPosRankSum=1.039;SOR=0.693	GT:AD:DP:GQ:PL	0/1:18,36:54:99:846,0,350
3L	16140176	.	A	G	513.73	.	AC=1;AF=0.500;AN=2;BaseQRankSum=-3.259;ClippingRankSum=0.000;DP=66;ExcessHet=3.0103;FS=2.550;MLEAC=1;MLEAF=0.500;MQ=43.44;MQRankSum=-2.046;QD=10.70;ReadPosRankSum=1.825;SOR=0.805	GT:AD:DP:GQ:PL	0/1:24,24:48:99:551,0,891
3L	16140178	.	ATG	A	486.73	.	AC=1;AF=0.500;AN=2;BaseQRankSum=-1.905;ClippingRankSum=0.000;DP=65;ExcessHet=3.0103;FS=2.388;MLEAC=1;MLEAF=0.500;MQ=43.43;MQRankSum=-2.254;QD=9.54;ReadPosRankSum=1.998;SOR=0.869	GT:AD:DP:GQ:PL	0/1:28,23:51:99:524,0,1005
3L	16140261	.	A	C	869.77	.	AC=1;AF=0.500;AN=2;BaseQRankSum=-1.793;ClippingRankSum=0.000;DP=62;ExcessHet=3.0103;FS=2.268;MLEAC=1;MLEAF=0.500;MQ=43.57;MQRankSum=-1.286;QD=14.03;ReadPosRankSum=0.559;SOR=1.151	GT:AD:DP:GQ:PL	0/1:22,40:62:99:898,0,420
3L	16140342	.	C	T	756.77	.	AC=1;AF=0.500;AN=2;BaseQRankSum=1.196;ClippingRankSum=0.000;DP=52;ExcessHet=3.0103;FS=6.035;MLEAC=1;MLEAF=0.500;MQ=44.00;MQRankSum=0.000;QD=14.55;ReadPosRankSum=-0.307;SOR=0.768	GT:AD:DP:GQ:PL	0/1:19,33:52:99:785,0,373
3L	16140451	.	A	T	245.77	.	AC=1;AF=0.500;AN=2;BaseQRankSum=1.580;ClippingRankSum=0.000;DP=54;ExcessHet=3.0103;FS=0.000;MLEAC=1;MLEAF=0.500;MQ=43.96;MQRankSum=0.000;QD=4.64;ReadPosRankSum=-2.531;SOR=0.749	GT:AD:DP:GQ:PL	0/1:38,15:53:99:274,0,875
3L	16140856	.	A	G	1134.77	.	AC=1;AF=0.500;AN=2;BaseQRankSum=-0.749;ClippingRankSum=0.000;DP=50;ExcessHet=3.0103;FS=14.273;MLEAC=1;MLEAF=0.500;MQ=43.90;MQRankSum=-1.089;QD=22.70;ReadPosRankSum=-0.431;SOR=0.430	GT:AD:DP:GQ:PL	0/1:19,31:50:99:1163,0,782
3L	16140869	.	G	T	1084.77	.	AC=1;AF=0.500;AN=2;BaseQRankSum=-1.218;ClippingRankSum=0.000;DP=45;ExcessHet=3.0103;FS=15.631;MLEAC=1;MLEAF=0.500;MQ=43.89;MQRankSum=-1.029;QD=24.11;ReadPosRankSum=-1.293;SOR=0.442	GT:AD:DP:GQ:PL	0/1:16,29:45:99:1113,0,708
3L	16140899	.	T	C	630.77	.	AC=1;AF=0.500;AN=2;BaseQRankSum=-0.135;ClippingRankSum=0.000;DP=50;ExcessHet=3.0103;FS=6.048;MLEAC=1;MLEAF=0.500;MQ=43.86;MQRankSum=-0.241;QD=12.62;ReadPosRankSum=-1.813;SOR=0.961	GT:AD:DP:GQ:PL	0/1:20,30:50:99:659,0,408
3L	16140941	.	A	T	457.77	.	AC=1;AF=0.500;AN=2;BaseQRankSum=-2.137;ClippingRankSum=0.000;DP=45;ExcessHet=3.0103;FS=4.288;MLEAC=1;MLEAF=0.500;MQ=43.85;MQRankSum=0.766;QD=10.17;ReadPosRankSum=0.278;SOR=0.714	GT:AD:DP:GQ:PL	0/1:20,25:45:99:486,0,417
3L	16141360	.	T	C	553.77	.	AC=1;AF=0.500;AN=2;BaseQRankSum=-1.464;ClippingRankSum=0.000;DP=43;ExcessHet=3.0103;FS=1.237;MLEAC=1;MLEAF=0.500;MQ=43.91;MQRankSum=-1.067;QD=12.88;ReadPosRankSum=-0.256;SOR=0.998	GT:AD:DP:GQ:PL	0/1:16,27:43:99:582,0,326
3L	16141459	.	A	G	972.77	.	AC=2;AF=1.00;AN=2;DP=37;ExcessHet=3.0103;FS=0.000;MLEAC=2;MLEAF=1.00;MQ=43.02;QD=26.29;SOR=0.984	GT:AD:DP:GQ:PL	1/1:0,37:37:99:1001,111,0
3L	16141505	.	C	T	700.77	.	AC=1;AF=0.500;AN=2;BaseQRankSum=-2.624;ClippingRankSum=0.000;DP=45;ExcessHet=3.0103;FS=4.675;MLEAC=1;MLEAF=0.500;MQ=43.07;MQRankSum=-1.294;QD=15.57;ReadPosRankSum=-1.214;SOR=1.216	GT:AD:DP:GQ:PL	0/1:13,32:45:99:729,0,235
3L	16141820	.	T	C	610.77	.	AC=1;AF=0.500;AN=2;BaseQRankSum=-2.979;ClippingRankSum=0.000;DP=47;ExcessHet=3.0103;FS=4.427;MLEAC=1;MLEAF=0.500;MQ=43.92;MQRankSum=-0.721;QD=13.28;ReadPosRankSum=-0.272;SOR=0.894	GT:AD:DP:GQ:PL	0/1:17,29:46:99:639,0,336
3L	16141995	.	A	C	731.77	.	AC=1;AF=0.500;AN=2;BaseQRankSum=-1.732;ClippingRankSum=0.000;DP=58;ExcessHet=3.0103;FS=2.283;MLEAC=1;MLEAF=0.500;MQ=43.64;MQRankSum=0.421;QD=13.07;ReadPosRankSum=-0.949;SOR=1.032	GT:AD:DP:GQ:PL	0/1:21,35:56:99:760,0,404
3L	16142021	.	T	TACTTCG	1311.73	.	AC=1;AF=0.500;AN=2;BaseQRankSum=-2.374;ClippingRankSum=0.000;DP=53;ExcessHet=3.0103;FS=1.141;MLEAC=1;MLEAF=0.500;MQ=43.93;MQRankSum=0.000;QD=27.33;ReadPosRankSum=-1.003;SOR=0.913	GT:AD:DP:GQ:PL	0/1:17,31:48:99:1349,0,1041
3L	16142379	.	T	G	803.77	.	AC=1;AF=0.500;AN=2;BaseQRankSum=-3.424;ClippingRankSum=0.000;DP=52;ExcessHet=3.0103;FS=1.199;MLEAC=1;MLEAF=0.500;MQ=43.82;MQRankSum=-0.922;QD=15.46;ReadPosRankSum=-0.425;SOR=1.058	GT:AD:DP:GQ:PL	0/1:16,36:52:99:832,0,306
3L	16142426	.	T	G	1234.77	.	AC=2;AF=1.00;AN=2;DP=46;ExcessHet=3.0103;FS=0.000;MLEAC=2;MLEAF=1.00;MQ=44.00;QD=26.84;SOR=1.203	GT:AD:DP:GQ:PL	1/1:0,46:46:99:1263,138,0
3L	16142635	.	C	T	994.77	.	AC=1;AF=0.500;AN=2;BaseQRankSum=3.076;ClippingRankSum=0.000;DP=61;ExcessHet=3.0103;FS=1.078;MLEAC=1;MLEAF=0.500;MQ=43.97;MQRankSum=-0.611;QD=16.31;ReadPosRankSum=-0.383;SOR=0.567	GT:AD:DP:GQ:PL	0/1:18,43:61:99:1023,0,312
3L	16142829	.	T	A	1074.77	.	AC=1;AF=0.500;AN=2;BaseQRankSum=-1.441;ClippingRankSum=0.000;DP=41;ExcessHet=3.0103;FS=1.298;MLEAC=1;MLEAF=0.500;MQ=44.00;MQRankSum=0.000;QD=26.21;ReadPosRankSum=-1.042;SOR=0.458	GT:AD:DP:GQ:PL	0/1:13,28:41:99:1103,0,620
3L	16142830	.	G	C	1074.77	.	AC=1;AF=0.500;AN=2;BaseQRankSum=-2.197;ClippingRankSum=0.000;DP=41;ExcessHet=3.0103;FS=1.298;MLEAC=1;MLEAF=0.500;MQ=44.00;MQRankSum=0.000;QD=26.21;ReadPosRankSum=-1.078;SOR=0.458	GT:AD:DP:GQ:PL	0/1:13,28:41:99:1103,0,620
3L	16143038	.	T	C	752.77	.	AC=1;AF=0.500;AN=2;BaseQRankSum=0.502;ClippingRankSum=0.000;DP=51;ExcessHet=3.0103;FS=0.000;MLEAC=1;MLEAF=0.500;MQ=44.00;MQRankSum=0.000;QD=15.06;ReadPosRankSum=-0.617;SOR=0.587	GT:AD:DP:GQ:PL	0/1:16,34:50:99:781,0,289
3L	16143075	.	C	T	744.77	.	AC=1;AF=0.500;AN=2;BaseQRankSum=1.181;ClippingRankSum=0.000;DP=51;ExcessHet=3.0103;FS=4.176;MLEAC=1;MLEAF=0.500;MQ=44.00;MQRankSum=0.000;QD=14.60;ReadPosRankSum=0.347;SOR=0.618	GT:AD:DP:GQ:PL	0/1:18,33:51:99:773,0,343
3L	16143142	.	G	A	718.77	.	AC=1;AF=0.500;AN=2;BaseQRankSum=2.236;ClippingRankSum=0.000;DP=50;ExcessHet=3.0103;FS=4.267;MLEAC=1;MLEAF=0.500;MQ=44.00;MQRankSum=0.000;QD=14.38;ReadPosRankSum=1.527;SOR=0.255	GT:AD:DP:GQ:PL	0/1:18,32:50:99:747,0,348
3L	16143210	.	C	T	780.77	.	AC=1;AF=0.500;AN=2;BaseQRankSum=0.276;ClippingRankSum=0.000;DP=53;ExcessHet=3.0103;FS=1.143;MLEAC=1;MLEAF=0.500;MQ=44.00;MQRankSum=0.000;QD=15.01;ReadPosRankSum=-1.318;SOR=0.463	GT:AD:DP:GQ:PL	0/1:17,35:52:99:809,0,316
3L	16143236	.	G	T	814.77	.	AC=1;AF=0.500;AN=2;BaseQRankSum=2.957;ClippingRankSum=0.000;DP=52;ExcessHet=3.0103;FS=0.000;MLEAC=1;MLEAF=0.500;MQ=44.00;MQRankSum=0.000;QD=15.67;ReadPosRankSum=-0.934;SOR=0.784	GT:AD:DP:GQ:PL	0/1:16,36:52:99:843,0,272
3L	16143258	.	G	A	670.77	.	AC=1;AF=0.500;AN=2;BaseQRankSum=1.402;ClippingRankSum=0.000;DP=47;ExcessHet=3.0103;FS=0.000;MLEAC=1;MLEAF=0.500;MQ=44.00;MQRankSum=0.000;QD=14.27;ReadPosRankSum=0.721;SOR=0.709	GT:AD:DP:GQ:PL	0/1:14,33:47:99:699,0,206
3L	16143327	.	T	C	159.77	.	AC=1;AF=0.500;AN=2;BaseQRankSum=-1.489;ClippingRankSum=0.000;DP=37;ExcessHet=3.0103;FS=3.053;MLEAC=1;MLEAF=0.500;MQ=44.00;MQRankSum=0.000;QD=4.32;ReadPosRankSum=-0.963;SOR=1.270	GT:AD:DP:GQ:PL	0/1:26,11:37:99:188,0,603
3L	16143375	.	C	T	503.77	.	AC=1;AF=0.500;AN=2;BaseQRankSum=0.408;ClippingRankSum=0.000;DP=37;ExcessHet=3.0103;FS=0.000;MLEAC=1;MLEAF=0.500;MQ=43.92;MQRankSum=-0.724;QD=13.62;ReadPosRankSum=0.685;SOR=0.859	GT:AD:DP:GQ:PL	0/1:14,23:37:99:532,0,287
3L	16143388	.	C	A	551.77	.	AC=1;AF=0.500;AN=2;BaseQRankSum=0.140;ClippingRankSum=0.000;DP=41;ExcessHet=3.0103;FS=0.000;MLEAC=1;MLEAF=0.500;MQ=43.93;MQRankSum=-0.709;QD=13.46;ReadPosRankSum=-0.043;SOR=0.627	GT:AD:DP:GQ:PL	0/1:15,26:41:99:580,0,293
3L	16143565	.	A	T	1606.77	.	AC=2;AF=1.00;AN=2;DP=57;ExcessHet=3.0103;FS=0.000;MLEAC=2;MLEAF=1.00;MQ=44.00;QD=28.19;SOR=0.877	GT:AD:DP:GQ:PL	1/1:0,57:57:99:1635,171,0
3L	16143725	.	C	T	735.77	.	AC=1;AF=0.500;AN=2;BaseQRankSum=-0.079;ClippingRankSum=0.000;DP=52;ExcessHet=3.0103;FS=4.103;MLEAC=1;MLEAF=0.500;MQ=43.92;MQRankSum=-1.055;QD=14.15;ReadPosRankSum=0.858;SOR=0.302	GT:AD:DP:GQ:PL	0/1:19,33:52:99:764,0,338
3L	16143790	.	G	A	927.77	.	AC=1;AF=0.500;AN=2;BaseQRankSum=2.782;ClippingRankSum=0.000;DP=56;ExcessHet=3.0103;FS=0.000;MLEAC=1;MLEAF=0.500;MQ=43.83;MQRankSum=-1.515;QD=16.57;ReadPosRankSum=-0.392;SOR=0.623	GT:AD:DP:GQ:PL	0/1:17,39:56:99:956,0,302
3L	16143828	.	C	T	707.77	.	AC=1;AF=0.500;AN=2;BaseQRankSum=-0.460;ClippingRankSum=0.000;DP=54;ExcessHet=3.0103;FS=0.000;MLEAC=1;MLEAF=0.500;MQ=43.78;MQRankSum=-2.037;QD=13.11;ReadPosRankSum=1.092;SOR=0.719	GT:AD:DP:GQ:PL	0/1:21,33:54:99:736,0,413
3L	16144014	.	G	T	1028.77	.	AC=1;AF=0.500;AN=2;BaseQRankSum=1.079;ClippingRankSum=0.000;DP=73;ExcessHet=3.0103;FS=4.746;MLEAC=1;MLEAF=0.500;MQ=43.34;MQRankSum=-4.366;QD=14.09;ReadPosRankSum=-2.306;SOR=0.317	GT:AD:DP:GQ:PL	0/1:27,46:73:99:1057,0,507
3L	16144058	.	C	A	1593.77	.	AC=1;AF=0.500;AN=2;BaseQRankSum=0.759;ClippingRankSum=0.000;DP=74;ExcessHet=3.0103;FS=1.915;MLEAC=1;MLEAF=0.500;MQ=43.08;MQRankSum=-6.204;QD=21.54;ReadPosRankSum=-0.490;SOR=0.481	GT:AD:DP:GQ:PL	0/1:33,41:74:99:1622,0,1251
3L	16144059	.	C	A	1593.77	.	AC=1;AF=0.500;AN=2;BaseQRankSum=2.088;ClippingRankSum=0.000;DP=73;ExcessHet=3.0103;FS=0.896;MLEAC=1;MLEAF=0.500;MQ=43.06;MQRankSum=-6.133;QD=21.83;ReadPosRankSum=-0.656;SOR=0.521	GT:AD:DP:GQ:PL	0/1:32,41:73:99:1622,0,1251
3L	16144060	.	TGC	T	1620.73	.	AC=1;AF=0.500;AN=2;BaseQRankSum=-1.102;ClippingRankSum=0.000;DP=74;ExcessHet=3.0103;FS=0.872;MLEAC=1;MLEAF=0.500;MQ=43.08;MQRankSum=-6.204;QD=21.90;ReadPosRankSum=-0.612;SOR=0.576	GT:AD:DP:GQ:PL	0/1:33,41:74:99:1658,0,1332
3L	16144064	.	TC	T	1707.73	.	AC=1;AF=0.500;AN=2;BaseQRankSum=-1.927;ClippingRankSum=0.000;DP=75;ExcessHet=3.0103;FS=0.000;MLEAC=1;MLEAF=0.500;MQ=43.06;MQRankSum=-6.443;QD=22.77;ReadPosRankSum=-1.585;SOR=0.722	GT:AD:DP:GQ:PL	0/1:34,41:75:99:1745,0,1295
3L	16144068	.	T	A	1671.77	.	AC=1;AF=0.500;AN=2;BaseQRankSum=-2.887;ClippingRankSum=0.000;DP=78;ExcessHet=3.0103;FS=0.847;MLEAC=1;MLEAF=0.500;MQ=43.10;MQRankSum=-6.312;QD=21.43;ReadPosRankSum=-0.113;SOR=0.582	GT:AD:DP:GQ:PL	0/1:35,43:78:99:1700,0,1340
3L	16144070	.	G	A	1713.77	.	AC=1;AF=0.500;AN=2;BaseQRankSum=0.456;ClippingRankSum=0.000;DP=77;ExcessHet=3.0103;FS=0.000;MLEAC=1;MLEAF=0.500;MQ=43.09;MQRankSum=-6.244;QD=22.26;ReadPosRankSum=-0.159;SOR=0.629	GT:AD:DP:GQ:PL	0/1:34,43:77:99:1742,0,1337
3L	16144072	.	AAAAGC	A	1707.73	.	AC=1;AF=0.500;AN=2;BaseQRankSum=-1.290;ClippingRankSum=0.000;DP=76;ExcessHet=3.0103;FS=0.874;MLEAC=1;MLEAF=0.500;MQ=43.07;MQRankSum=-6.341;QD=22.47;ReadPosRankSum=0.026;SOR=0.693	GT:AD:DP:GQ:PL	0/1:34,42:76:99:1745,0,1295
3L	16144078	.	G	T	1641.77	.	AC=1;AF=0.500;AN=2;BaseQRankSum=-1.155;ClippingRankSum=0.000;DP=73;ExcessHet=3.0103;FS=0.890;MLEAC=1;MLEAF=0.500;MQ=43.03;MQRankSum=-6.127;QD=22.49;ReadPosRankSum=-0.536;SOR=0.735	GT:AD:DP:GQ:PL	0/1:31,42:73:99:1670,0,1175
3L	16144108	.	C	CCAT	1608.73	.	AC=1;AF=0.500;AN=2;BaseQRankSum=-0.182;ClippingRankSum=0.000;DP=69;ExcessHet=3.0103;FS=0.961;MLEAC=1;MLEAF=0.500;MQ=43.22;MQRankSum=-4.849;QD=24.37;ReadPosRankSum=-1.144;SOR=0.532	GT:AD:DP:GQ:PL	0/1:25,41:66:99:1646,0,926
3L	16144152	.	A	AC	1363.73	.	AC=1;AF=0.500;AN=2;BaseQRankSum=-0.716;ClippingRankSum=0.000;DP=64;ExcessHet=3.0103;FS=5.437;MLEAC=1;MLEAF=0.500;MQ=43.51;MQRankSum=-3.621;QD=21.65;ReadPosRankSum=0.278;SOR=0.242	GT:AD:DP:GQ:PL	0/1:27,36:63:99:1401,0,1001
3L	16144154	.	A	T	1369.77	.	AC=1;AF=0.500;AN=2;BaseQRankSum=0.071;ClippingRankSum=0.000;DP=62;ExcessHet=3.0103;FS=7.546;MLEAC=1;MLEAF=0.500;MQ=43.53;MQRankSum=-3.560;QD=22.09;ReadPosRankSum=0.100;SOR=0.191	GT:AD:DP:GQ:PL	0/1:26,36:62:99:1398,0,1030
3L	16144157	.	G	T	1343.77	.	AC=1;AF=0.500;AN=2;BaseQRankSum=0.032;ClippingRankSum=0.000;DP=61;ExcessHet=3.0103;FS=5.747;MLEAC=1;MLEAF=0.500;MQ=43.58;MQRankSum=-3.394;QD=22.03;ReadPosRankSum=0.625;SOR=0.223	GT:AD:DP:GQ:PL	0/1:27,34:61:99:1372,0,1015
3L	16144212	.	T	C	704.77	.	AC=1;AF=0.500;AN=2;BaseQRankSum=-0.286;ClippingRankSum=0.000;DP=57;ExcessHet=3.0103;FS=1.098;MLEAC=1;MLEAF=0.500;MQ=43.79;MQRankSum=-2.174;QD=12.36;ReadPosRankSum=-1.474;SOR=0.448	GT:AD:DP:GQ:PL	0/1:24,33:57:99:733,0,496
3L	16144281	.	GTA	G	1189.73	.	AC=1;AF=0.500;AN=2;BaseQRankSum=-0.828;ClippingRankSum=0.000;DP=51;ExcessHet=3.0103;FS=1.210;MLEAC=1;MLEAF=0.500;MQ=43.47;MQRankSum=-2.642;QD=23.79;ReadPosRankSum=0.021;SOR=1.079	GT:AD:DP:GQ:PL	0/1:17,33:50:99:1227,0,555
3L	16144343	.	C	T	1315.77	.	AC=1;AF=0.500;AN=2;BaseQRankSum=3.083;ClippingRankSum=0.000;DP=49;ExcessHet=3.0103;FS=2.877;MLEAC=1;MLEAF=0.500;MQ=42.99;MQRankSum=-3.255;QD=26.85;ReadPosRankSum=0.244;SOR=1.288	GT:AD:DP:GQ:PL	0/1:14,35:49:99:1344,0,431
3L	16144350	.	GT	G	1349.73	.	AC=1;AF=0.500;AN=2;BaseQRankSum=-0.427;ClippingRankSum=0.000;DP=49;ExcessHet=3.0103;FS=1.228;MLEAC=1;MLEAF=0.500;MQ=43.07;MQRankSum=-2.985;QD=27.55;ReadPosRankSum=0.266;SOR=0.968	GT:AD:DP:GQ:PL	0/1:14,35:49:99:1387,0,425
3L	16144384	.	C	T	751.77	.	AC=1;AF=0.500;AN=2;BaseQRankSum=2.373;ClippingRankSum=0.000;DP=47;ExcessHet=3.0103;FS=0.000;MLEAC=1;MLEAF=0.500;MQ=43.20;MQRankSum=-2.673;QD=16.00;ReadPosRankSum=0.331;SOR=0.819	GT:AD:DP:GQ:PL	0/1:15,32:47:99:780,0,264
3L	16144445	.	A	C	581.77	.	AC=1;AF=0.500;AN=2;BaseQRankSum=-1.002;ClippingRankSum=0.000;DP=43;ExcessHet=3.0103;FS=1.252;MLEAC=1;MLEAF=0.500;MQ=43.44;MQRankSum=-2.283;QD=13.85;ReadPosRankSum=-0.788;SOR=0.446	GT:AD:DP:GQ:PL	0/1:15,27:42:99:610,0,280
3L	16144490	.	G	C	651.77	.	AC=1;AF=0.500;AN=2;BaseQRankSum=1.994;ClippingRankSum=0.000;DP=43;ExcessHet=3.0103;FS=0.000;MLEAC=1;MLEAF=0.500;MQ=43.61;MQRankSum=-1.338;QD=15.16;ReadPosRankSum=-0.172;SOR=0.569	GT:AD:DP:GQ:PL	0/1:13,30:43:99:680,0,199
3L	16144726	.	G	A	1527.77	.	AC=2;AF=1.00;AN=2;DP=59;ExcessHet=3.0103;FS=0.000;MLEAC=2;MLEAF=1.00;MQ=44.00;QD=25.89;SOR=1.532	GT:AD:DP:GQ:PL	1/1:0,59:59:99:1556,175,0
3L	16144756	.	C	CT	94.73	.	AC=1;AF=0.500;AN=2;BaseQRankSum=-1.869;ClippingRankSum=0.000;DP=65;ExcessHet=3.0103;FS=2.929;MLEAC=1;MLEAF=0.500;MQ=44.00;MQRankSum=0.000;QD=1.63;ReadPosRankSum=-0.878;SOR=1.364	GT:AD:DP:GQ:PL	0/1:45,13:58:99:132,0,763
3L	16144952	.	AT	A	317.73	.	AC=1;AF=0.500;AN=2;BaseQRankSum=-0.284;ClippingRankSum=0.000;DP=74;ExcessHet=3.0103;FS=5.155;MLEAC=1;MLEAF=0.500;MQ=44.00;MQRankSum=0.000;QD=4.41;ReadPosRankSum=-0.124;SOR=1.168	GT:AD:DP:GQ:PL	0/1:51,21:72:99:355,0,1160
3L	16145030	.	T	G	2573.77	.	AC=2;AF=1.00;AN=2;DP=58;ExcessHet=3.0103;FS=0.000;MLEAC=2;MLEAF=1.00;MQ=44.00;QD=27.63;SOR=0.997	GT:AD:DP:GQ:PL	1/1:0,58:58:99:2602,178,0
3L	16145034	.	T	A	2573.77	.	AC=2;AF=1.00;AN=2;DP=58;ExcessHet=3.0103;FS=0.000;MLEAC=2;MLEAF=1.00;MQ=44.00;QD=30.72;SOR=0.914	GT:AD:DP:GQ:PL	1/1:0,58:58:99:2602,178,0
3L	16145050	.	C	A	1037.77	.	AC=1;AF=0.500;AN=2;BaseQRankSum=1.445;ClippingRankSum=0.000;DP=59;ExcessHet=3.0103;FS=1.194;MLEAC=1;MLEAF=0.500;MQ=43.97;MQRankSum=1.833;QD=17.59;ReadPosRankSum=-0.955;SOR=1.038	GT:AD:DP:GQ:PL	0/1:14,45:59:99:1066,0,202
3L	16145089	.	C	T	1164.77	.	AC=1;AF=0.500;AN=2;BaseQRankSum=3.053;ClippingRankSum=0.000;DP=66;ExcessHet=3.0103;FS=11.098;MLEAC=1;MLEAF=0.500;MQ=43.91;MQRankSum=3.131;QD=17.65;ReadPosRankSum=-0.875;SOR=1.379	GT:AD:DP:GQ:PL	0/1:16,50:66:99:1193,0,242
3L	16145131	.	A	G	193.77	.	AC=1;AF=0.500;AN=2;BaseQRankSum=-3.271;ClippingRankSum=0.000;DP=60;ExcessHet=3.0103;FS=1.098;MLEAC=1;MLEAF=0.500;MQ=44.02;MQRankSum=-2.717;QD=3.28;ReadPosRankSum=-0.932;SOR=0.888	GT:AD:DP:GQ:PL	0/1:43,16:59:99:222,0,1014
3L	16145175	.	GCAATATTTCCCTT	G	400.73	.	AC=1;AF=0.500;AN=2;BaseQRankSum=-0.807;ClippingRankSum=0.000;DP=64;ExcessHet=3.0103;FS=1.162;MLEAC=1;MLEAF=0.500;MQ=44.26;MQRankSum=-3.126;QD=6.26;ReadPosRankSum=0.629;SOR=0.976	GT:AD:DP:GQ:PL	0/1:50,14:64:99:438,0,2057
3L	16145248	.	T	C	1995.77	.	AC=2;AF=1.00;AN=2;DP=47;ExcessHet=3.0103;FS=0.000;MLEAC=2;MLEAF=1.00;MQ=44.41;QD=31.18;SOR=1.022	GT:AD:DP:GQ:PL	1/1:0,47:47:99:2024,144,0
3L	16145268	.	C	CA,CATACA	2113.73	.	AC=1,1;AF=0.500,0.500;AN=2;DP=51;ExcessHet=3.0103;FS=0.000;MLEAC=1,1;MLEAF=0.500,0.500;MQ=44.63;QD=29.85;SOR=0.941	GT:AD:DP:GQ:PL	1/2:0,11,32:43:99:2151,1323,1255,483,0,366
3L	16145291	.	TATAGCCCCCAA	T	277.73	.	AC=1;AF=0.500;AN=2;BaseQRankSum=-0.552;ClippingRankSum=0.000;DP=50;ExcessHet=3.0103;FS=1.361;MLEAC=1;MLEAF=0.500;MQ=43.98;MQRankSum=-1.073;QD=6.17;ReadPosRankSum=2.789;SOR=0.458	GT:AD:DP:GQ:PL	0/1:35,10:45:99:315,0,1419
3L	16145664	.	T	C	143.77	.	AC=1;AF=0.500;AN=2;BaseQRankSum=-1.268;ClippingRankSum=0.000;DP=41;ExcessHet=3.0103;FS=3.017;MLEAC=1;MLEAF=0.500;MQ=40.50;MQRankSum=-0.532;QD=3.51;ReadPosRankSum=-0.995;SOR=1.270	GT:AD:DP:GQ:PL	0/1:30,11:41:99:172,0,706
3L	16145843	.	AAG	A	2302.73	.	AC=2;AF=1.00;AN=2;DP=52;ExcessHet=3.0103;FS=0.000;MLEAC=2;MLEAF=1.00;MQ=36.80;QD=29.59;SOR=1.036	GT:AD:DP:GQ:PL	1/1:0,52:52:99:2340,157,0
3L	16145847	.	C	T	2311.77	.	AC=2;AF=1.00;AN=2;DP=52;ExcessHet=3.0103;FS=0.000;MLEAC=2;MLEAF=1.00;MQ=36.80;QD=29.26;SOR=1.036	GT:AD:DP:GQ:PL	1/1:0,52:52:99:2340,157,0
3L	16145896	.	T	A	672.77	.	AC=1;AF=0.500;AN=2;BaseQRankSum=1.368;ClippingRankSum=0.000;DP=46;ExcessHet=3.0103;FS=2.695;MLEAC=1;MLEAF=0.500;MQ=36.36;MQRankSum=3.059;QD=14.63;ReadPosRankSum=-1.172;SOR=0.968	GT:AD:DP:GQ:PL	0/1:15,31:46:99:701,0,255
3L	16145899	.	T	C	1939.77	.	AC=2;AF=1.00;AN=2;DP=51;ExcessHet=3.0103;FS=0.000;MLEAC=2;MLEAF=1.00;MQ=37.18;QD=31.61;SOR=0.900	GT:AD:DP:GQ:PL	1/1:0,51:51:99:1968,153,0
3L	16145990	.	T	G	867.77	.	AC=1;AF=0.500;AN=2;BaseQRankSum=-2.606;ClippingRankSum=0.000;DP=49;ExcessHet=3.0103;FS=0.000;MLEAC=1;MLEAF=0.500;MQ=42.95;MQRankSum=1.904;QD=17.71;ReadPosRankSum=1.804;SOR=0.852	GT:AD:DP:GQ:PL	0/1:11,38:49:99:896,0,158
3L	16146221	.	C	T	896.77	.	AC=1;AF=0.500;AN=2;BaseQRankSum=0.016;ClippingRankSum=0.000;DP=45;ExcessHet=3.0103;FS=3.636;MLEAC=1;MLEAF=0.500;MQ=43.33;MQRankSum=-0.570;QD=19.93;ReadPosRankSum=0.151;SOR=1.061	GT:AD:DP:GQ:PL	0/1:7,38:45:60:925,0,60
3L	16146308	.	C	T	263.77	.	AC=1;AF=0.500;AN=2;BaseQRankSum=1.287;ClippingRankSum=0.000;DP=42;ExcessHet=3.0103;FS=7.144;MLEAC=1;MLEAF=0.500;MQ=44.00;MQRankSum=0.000;QD=6.28;ReadPosRankSum=-0.105;SOR=1.892	GT:AD:DP:GQ:PL	0/1:27,15:42:99:292,0,614
3L	16146519	.	A	C	988.77	.	AC=2;AF=1.00;AN=2;DP=37;ExcessHet=3.0103;FS=0.000;MLEAC=2;MLEAF=1.00;MQ=43.95;QD=26.72;SOR=0.859	GT:AD:DP:GQ:PL	1/1:0,37:37:99:1017,111,0
3L	16146812	.	T	C	275.77	.	AC=1;AF=0.500;AN=2;BaseQRankSum=1.315;ClippingRankSum=0.000;DP=54;ExcessHet=3.0103;FS=6.274;MLEAC=1;MLEAF=0.500;MQ=44.00;MQRankSum=0.000;QD=5.11;ReadPosRankSum=-1.682;SOR=1.104	GT:AD:DP:GQ:PL	0/1:38,16:54:99:304,0,917
3L	16147009	.	C	G	947.77	.	AC=1;AF=0.500;AN=2;BaseQRankSum=-0.032;ClippingRankSum=0.000;DP=55;ExcessHet=3.0103;FS=0.000;MLEAC=1;MLEAF=0.500;MQ=44.00;MQRankSum=0.000;QD=17.55;ReadPosRankSum=0.014;SOR=0.892	GT:AD:DP:GQ:PL	0/1:12,42:54:99:976,0,167
3L	16147977	.	A	AATAGC	3048.73	.	AC=2;AF=1.00;AN=2;DP=68;ExcessHet=3.0103;FS=0.000;MLEAC=2;MLEAF=1.00;MQ=43.81;QD=29.10;SOR=0.880	GT:AD:DP:GQ:PL	1/1:0,68:68:99:3086,207,0
3L	16148516	.	T	C	586.77	.	AC=1;AF=0.500;AN=2;BaseQRankSum=-1.917;ClippingRankSum=0.000;DP=46;ExcessHet=3.0103;FS=0.000;MLEAC=1;MLEAF=0.500;MQ=43.61;MQRankSum=-0.863;QD=12.76;ReadPosRankSum=-0.342;SOR=0.720	GT:AD:DP:GQ:PL	0/1:17,29:46:99:615,0,327
3L	16148735	.	G	C	540.77	.	AC=1;AF=0.500;AN=2;BaseQRankSum=-0.110;ClippingRankSum=0.000;DP=33;ExcessHet=3.0103;FS=0.000;MLEAC=1;MLEAF=0.500;MQ=43.19;MQRankSum=-0.296;QD=16.39;ReadPosRankSum=-0.421;SOR=0.941	GT:AD:DP:GQ:PL	0/1:8,25:33:99:569,0,118
3L	16148767	.	TTGCTGCAGATGTTGC	T	1024.73	.	AC=1;AF=0.500;AN=2;BaseQRankSum=-0.799;ClippingRankSum=0.000;DP=37;ExcessHet=3.0103;FS=5.447;MLEAC=1;MLEAF=0.500;MQ=43.22;MQRankSum=-0.742;QD=28.46;ReadPosRankSum=0.189;SOR=1.064	GT:AD:DP:GQ:PL	0/1:10,26:36:99:1062,0,448
3L	16148813	.	T	C	577.77	.	AC=1;AF=0.500;AN=2;BaseQRankSum=-1.492;ClippingRankSum=0.000;DP=38;ExcessHet=3.0103;FS=3.180;MLEAC=1;MLEAF=0.500;MQ=43.14;MQRankSum=-1.747;QD=15.20;ReadPosRankSum=0.569;SOR=1.445	GT:AD:DP:GQ:PL	0/1:12,26:38:99:606,0,226
3L	16149261	.	A	AGAAAATGCCATTGCATTTCCTTCAACTTTTTC	1514.73	.	AC=1;AF=0.500;AN=2;BaseQRankSum=1.980;ClippingRankSum=0.000;DP=61;ExcessHet=3.0103;FS=1.028;MLEAC=1;MLEAF=0.500;MQ=43.31;MQRankSum=-3.979;QD=25.67;ReadPosRankSum=-3.791;SOR=0.601	GT:AD:DP:GQ:PL	0/1:22,37:59:99:1552,0,1142
3L	16149325	.	G	A	762.77	.	AC=1;AF=0.500;AN=2;BaseQRankSum=-1.400;ClippingRankSum=0.000;DP=51;ExcessHet=3.0103;FS=0.000;MLEAC=1;MLEAF=0.500;MQ=43.58;MQRankSum=-2.419;QD=15.26;ReadPosRankSum=0.614;SOR=0.859	GT:AD:DP:GQ:PL	0/1:15,35:50:99:791,0,268
3L	16149626	.	A	T	755.77	.	AC=1;AF=0.500;AN=2;BaseQRankSum=2.313;ClippingRankSum=0.000;DP=54;ExcessHet=3.0103;FS=1.127;MLEAC=1;MLEAF=0.500;MQ=43.89;MQRankSum=0.491;QD=14.53;ReadPosRankSum=-0.812;SOR=0.540	GT:AD:DP:GQ:PL	0/1:18,34:52:99:784,0,342
3L	16149792	.	A	T	1111.77	.	AC=1;AF=0.500;AN=2;BaseQRankSum=-0.064;ClippingRankSum=0.000;DP=72;ExcessHet=3.0103;FS=3.448;MLEAC=1;MLEAF=0.500;MQ=43.89;MQRankSum=-0.346;QD=15.44;ReadPosRankSum=-0.389;SOR=0.330	GT:AD:DP:GQ:PL	0/1:24,48:72:99:1140,0,451
3L	16150038	.	G	T	1622.77	.	AC=2;AF=1.00;AN=2;DP=59;ExcessHet=3.0103;FS=0.000;MLEAC=2;MLEAF=1.00;MQ=44.00;QD=27.50;SOR=0.950	GT:AD:DP:GQ:PL	1/1:0,59:59:99:1651,177,0
3L	16150078	.	T	C	814.77	.	AC=1;AF=0.500;AN=2;BaseQRankSum=2.486;ClippingRankSum=0.000;DP=56;ExcessHet=3.0103;FS=5.926;MLEAC=1;MLEAF=0.500;MQ=44.00;MQRankSum=0.000;QD=14.55;ReadPosRankSum=-0.980;SOR=0.236	GT:AD:DP:GQ:PL	0/1:20,36:56:99:843,0,379
3L	16150135	.	A	T	728.77	.	AC=1;AF=0.500;AN=2;BaseQRankSum=2.043;ClippingRankSum=0.000;DP=55;ExcessHet=3.0103;FS=1.125;MLEAC=1;MLEAF=0.500;MQ=44.00;MQRankSum=0.000;QD=13.50;ReadPosRankSum=0.436;SOR=0.532	GT:AD:DP:GQ:PL	0/1:21,33:54:99:757,0,381
3L	16150149	.	T	C	2021.77	.	AC=2;AF=1.00;AN=2;DP=55;ExcessHet=3.0103;FS=0.000;MLEAC=2;MLEAF=1.00;MQ=44.00;QD=35.12;SOR=1.329	GT:AD:DP:GQ:PL	1/1:0,54:54:99:2050,162,0
3L	16150173	.	G	A	660.77	.	AC=1;AF=0.500;AN=2;BaseQRankSum=-0.645;ClippingRankSum=0.000;DP=53;ExcessHet=3.0103;FS=0.000;MLEAC=1;MLEAF=0.500;MQ=44.00;MQRankSum=0.000;QD=12.71;ReadPosRankSum=0.275;SOR=0.682	GT:AD:DP:GQ:PL	0/1:21,31:52:99:689,0,437
3L	16150232	.	T	C	672.77	.	AC=1;AF=0.500;AN=2;BaseQRankSum=-1.362;ClippingRankSum=0.000;DP=53;ExcessHet=3.0103;FS=3.809;MLEAC=1;MLEAF=0.500;MQ=44.00;MQRankSum=0.000;QD=12.69;ReadPosRankSum=-0.438;SOR=0.346	GT:AD:DP:GQ:PL	0/1:21,32:53:99:701,0,405
3L	16150270	.	T	A	578.77	.	AC=1;AF=0.500;AN=2;BaseQRankSum=1.704;ClippingRankSum=0.000;DP=44;ExcessHet=3.0103;FS=4.461;MLEAC=1;MLEAF=0.500;MQ=44.00;MQRankSum=0.000;QD=13.15;ReadPosRankSum=0.550;SOR=0.799	GT:AD:DP:GQ:PL	0/1:18,26:44:99:607,0,307
3L	16150320	.	G	A	500.77	.	AC=1;AF=0.500;AN=2;BaseQRankSum=3.249;ClippingRankSum=0.000;DP=38;ExcessHet=3.0103;FS=1.289;MLEAC=1;MLEAF=0.500;MQ=44.00;MQRankSum=0.000;QD=13.18;ReadPosRankSum=-0.222;SOR=0.711	GT:AD:DP:GQ:PL	0/1:16,22:38:99:529,0,320
3L	16150370	.	A	ATATG	796.73	.	AC=1;AF=0.500;AN=2;BaseQRankSum=-1.944;ClippingRankSum=0.000;DP=39;ExcessHet=3.0103;FS=2.937;MLEAC=1;MLEAF=0.500;MQ=44.00;MQRankSum=0.000;QD=21.53;ReadPosRankSum=-0.706;SOR=0.467	GT:AD:DP:GQ:PL	0/1:16,21:37:99:834,0,598
3L	16150604	.	C	A	715.77	.	AC=1;AF=0.500;AN=2;BaseQRankSum=4.133;ClippingRankSum=0.000;DP=54;ExcessHet=3.0103;FS=1.038;MLEAC=1;MLEAF=0.500;MQ=43.93;MQRankSum=-1.157;QD=13.25;ReadPosRankSum=-1.119;SOR=0.540	GT:AD:DP:GQ:PL	0/1:22,32:54:99:744,0,434
3L	16150659	.	G	A	449.77	.	AC=1;AF=0.500;AN=2;BaseQRankSum=-1.576;ClippingRankSum=0.000;DP=38;ExcessHet=3.0103;FS=4.846;MLEAC=1;MLEAF=0.500;MQ=43.85;MQRankSum=-1.328;QD=11.84;ReadPosRankSum=-1.438;SOR=0.543	GT:AD:DP:GQ:PL	0/1:14,24:38:99:478,0,269
3L	16150680	.	G	GA,GAAA	967.73	.	AC=1,1;AF=0.500,0.500;AN=2;BaseQRankSum=-0.167;ClippingRankSum=0.000;DP=38;ExcessHet=3.0103;FS=3.912;MLEAC=1,1;MLEAF=0.500,0.500;MQ=43.85;MQRankSum=-0.214;QD=29.33;ReadPosRankSum=1.085;SOR=0.962	GT:AD:DP:GQ:PL	1/2:1,11,21:33:99:1005,584,502,224,0,227
3L	16150749	.	C	T	405.77	.	AC=1;AF=0.500;AN=2;BaseQRankSum=0.780;ClippingRankSum=0.000;DP=24;ExcessHet=3.0103;FS=4.548;MLEAC=1;MLEAF=0.500;MQ=43.68;MQRankSum=0.522;QD=16.91;ReadPosRankSum=0.700;SOR=0.154	GT:AD:DP:GQ:PL	0/1:6,18:24:93:434,0,93
3L	16150797	.	A	T	888.77	.	AC=1;AF=0.500;AN=2;BaseQRankSum=1.458;ClippingRankSum=0.000;DP=31;ExcessHet=3.0103;FS=0.000;MLEAC=1;MLEAF=0.500;MQ=43.56;MQRankSum=1.023;QD=28.67;ReadPosRankSum=-0.724;SOR=1.101	GT:AD:DP:GQ:PL	0/1:8,23:31:99:917,0,251
3L	16150800	.	CA	C,AA	984.73	.	AC=1,1;AF=0.500,0.500;AN=2;BaseQRankSum=0.535;ClippingRankSum=0.000;DP=32;ExcessHet=3.0103;FS=0.000;MLEAC=1,1;MLEAF=0.500,0.500;MQ=43.58;MQRankSum=-0.350;QD=31.77;ReadPosRankSum=0.392;SOR=0.648	GT:AD:DP:GQ:PL	1/2:1,7,23:31:99:1022,929,958,105,0,229
3L	16151392	.	G	C	811.77	.	AC=1;AF=0.500;AN=2;BaseQRankSum=0.261;ClippingRankSum=0.000;DP=61;ExcessHet=3.0103;FS=0.000;MLEAC=1;MLEAF=0.500;MQ=43.97;MQRankSum=-0.754;QD=13.53;ReadPosRankSum=0.011;SOR=0.822	GT:AD:DP:GQ:PL	0/1:23,37:60:99:840,0,453
3L	16151531	.	A	G	546.77	.	AC=1;AF=0.500;AN=2;BaseQRankSum=-2.123;ClippingRankSum=0.000;DP=40;ExcessHet=3.0103;FS=5.014;MLEAC=1;MLEAF=0.500;MQ=45.09;MQRankSum=1.729;QD=13.67;ReadPosRankSum=-1.272;SOR=0.188	GT:AD:DP:GQ:PL	0/1:14,26:40:99:575,0,271
3L	16151578	.	T	TATAA	705.73	.	AC=1;AF=0.500;AN=2;BaseQRankSum=1.270;ClippingRankSum=0.000;DP=35;ExcessHet=3.0103;FS=7.681;MLEAC=1;MLEAF=0.500;MQ=45.04;MQRankSum=1.242;QD=20.76;ReadPosRankSum=-0.648;SOR=0.499	GT:AD:DP:GQ:PL	0/1:14,20:34:99:743,0,549
3L	16151744	.	C	T	133.77	.	AC=1;AF=0.500;AN=2;BaseQRankSum=0.368;ClippingRankSum=0.000;DP=38;ExcessHet=3.0103;FS=1.463;MLEAC=1;MLEAF=0.500;MQ=43.95;MQRankSum=-1.582;QD=3.62;ReadPosRankSum=-0.807;SOR=1.041	GT:AD:DP:GQ:PL	0/1:27,10:37:99:162,0,589
3L	16151854	.	G	A	648.77	.	AC=1;AF=0.500;AN=2;BaseQRankSum=0.621;ClippingRankSum=0.000;DP=35;ExcessHet=3.0103;FS=10.683;MLEAC=1;MLEAF=0.500;MQ=44.73;MQRankSum=0.481;QD=19.08;ReadPosRankSum=-2.134;SOR=0.736	GT:AD:DP:GQ:PL	0/1:7,27:34:95:677,0,95
3L	16151908	.	G	A	736.77	.	AC=1;AF=0.500;AN=2;BaseQRankSum=-0.101;ClippingRankSum=0.000;DP=38;ExcessHet=3.0103;FS=9.811;MLEAC=1;MLEAF=0.500;MQ=45.18;MQRankSum=2.708;QD=19.39;ReadPosRankSum=1.451;SOR=0.191	GT:AD:DP:GQ:PL	0/1:7,31:38:82:765,0,82
3L	16151934	.	T	TCAGACAGA,TCAGACAGACAGACCAGACAGACAGA	1765.73	.	AC=1,1;AF=0.500,0.500;AN=2;DP=39;ExcessHet=3.0103;FS=0.000;MLEAC=1,1;MLEAF=0.500,0.500;MQ=44.72;QD=33.43;SOR=0.746	GT:AD:DP:GQ:PL	1/2:0,33,4:37:99:1803,334,226,1365,0,1327
3L	16152076	.	C	T	340.77	.	AC=1;AF=0.500;AN=2;BaseQRankSum=-1.029;ClippingRankSum=0.000;DP=52;ExcessHet=3.0103;FS=2.491;MLEAC=1;MLEAF=0.500;MQ=43.92;MQRankSum=-0.371;QD=6.55;ReadPosRankSum=-0.250;SOR=1.211	GT:AD:DP:GQ:PL	0/1:33,19:52:99:369,0,775
3L	16152131	.	C	T	334.77	.	AC=1;AF=0.500;AN=2;BaseQRankSum=0.249;ClippingRankSum=0.000;DP=47;ExcessHet=3.0103;FS=0.000;MLEAC=1;MLEAF=0.500;MQ=43.83;MQRankSum=-1.539;QD=7.12;ReadPosRankSum=-1.380;SOR=0.631	GT:AD:DP:GQ:PL	0/1:29,18:47:99:363,0,647
3L	16152357	.	GAAA	G,GAA	1042.73	.	AC=1,1;AF=0.500,0.500;AN=2;BaseQRankSum=-1.451;ClippingRankSum=0.000;DP=43;ExcessHet=3.0103;FS=0.000;MLEAC=1,1;MLEAF=0.500,0.500;MQ=44.00;MQRankSum=0.000;QD=26.74;ReadPosRankSum=0.703;SOR=0.269	GT:AD:DP:GQ:PL	1/2:1,22,16:39:99:1080,267,355,652,0,565
3L	16153257	.	T	G	97.77	.	AC=1;AF=0.500;AN=2;BaseQRankSum=-0.712;ClippingRankSum=0.000;DP=44;ExcessHet=3.0103;FS=8.339;MLEAC=1;MLEAF=0.500;MQ=43.06;MQRankSum=0.616;QD=2.22;ReadPosRankSum=0.940;SOR=1.483	GT:AD:DP:GQ:PL	0/1:34,10:44:99:126,0,727
3L	16153386	.	G	A	668.77	.	AC=1;AF=0.500;AN=2;BaseQRankSum=2.182;ClippingRankSum=0.000;DP=40;ExcessHet=3.0103;FS=0.000;MLEAC=1;MLEAF=0.500;MQ=43.52;MQRankSum=-0.786;QD=16.72;ReadPosRankSum=0.282;SOR=0.826	GT:AD:DP:GQ:PL	0/1:10,30:40:99:697,0,149
3L	16153558	.	G	A	888.77	.	AC=1;AF=0.500;AN=2;BaseQRankSum=0.694;ClippingRankSum=0.000;DP=50;ExcessHet=3.0103;FS=1.328;MLEAC=1;MLEAF=0.500;MQ=43.88;MQRankSum=-0.866;QD=18.14;ReadPosRankSum=0.521;SOR=0.968	GT:AD:DP:GQ:PL	0/1:10,39:49:99:917,0,129
3L	16153620	.	G	GGC	1350.73	.	AC=1;AF=0.500;AN=2;BaseQRankSum=-0.654;ClippingRankSum=0.000;DP=47;ExcessHet=3.0103;FS=0.000;MLEAC=1;MLEAF=0.500;MQ=43.65;MQRankSum=-1.878;QD=28.74;ReadPosRankSum=0.226;SOR=0.569	GT:AD:DP:GQ:PL	0/1:13,34:47:99:1388,0,437
3L	16153638	.	T	G	1592.77	.	AC=1;AF=0.500;AN=2;BaseQRankSum=-0.542;ClippingRankSum=0.000;DP=51;ExcessHet=3.0103;FS=1.255;MLEAC=1;MLEAF=0.500;MQ=43.60;MQRankSum=-1.917;QD=31.23;ReadPosRankSum=-1.389;SOR=0.483	GT:AD:DP:GQ:PL	0/1:12,39:51:99:1621,0,383
3L	16153644	.	G	GT	1580.73	.	AC=1;AF=0.500;AN=2;BaseQRankSum=-0.571;ClippingRankSum=0.000;DP=52;ExcessHet=3.0103;FS=1.255;MLEAC=1;MLEAF=0.500;MQ=43.57;MQRankSum=-2.116;QD=30.40;ReadPosRankSum=-0.909;SOR=0.399	GT:AD:DP:GQ:PL	0/1:13,39:52:99:1618,0,406
3L	16153683	.	A	T	767.77	.	AC=1;AF=0.500;AN=2;BaseQRankSum=-0.934;ClippingRankSum=0.000;DP=49;ExcessHet=3.0103;FS=0.000;MLEAC=1;MLEAF=0.500;MQ=43.46;MQRankSum=-2.742;QD=15.67;ReadPosRankSum=-0.228;SOR=0.673	GT:AD:DP:GQ:PL	0/1:15,34:49:99:796,0,272
3L	16153711	.	TAGA	T	1233.73	.	AC=1;AF=0.500;AN=2;BaseQRankSum=2.628;ClippingRankSum=0.000;DP=46;ExcessHet=3.0103;FS=0.000;MLEAC=1;MLEAF=0.500;MQ=43.32;MQRankSum=-2.896;QD=26.82;ReadPosRankSum=-0.119;SOR=0.804	GT:AD:DP:GQ:PL	0/1:14,32:46:99:1271,0,525
3L	16153715	.	TTTG	T	1258.73	.	AC=1;AF=0.500;AN=2;BaseQRankSum=-0.529;ClippingRankSum=0.000;DP=46;ExcessHet=3.0103;FS=1.264;MLEAC=1;MLEAF=0.500;MQ=43.32;MQRankSum=-2.896;QD=27.36;ReadPosRankSum=-0.334;SOR=1.112	GT:AD:DP:GQ:PL	0/1:14,32:46:99:1296,0,522
3L	16153731	.	T	C	1278.77	.	AC=1;AF=0.500;AN=2;BaseQRankSum=-3.150;ClippingRankSum=0.000;DP=50;ExcessHet=3.0103;FS=0.000;MLEAC=1;MLEAF=0.500;MQ=43.41;MQRankSum=-2.734;QD=26.10;ReadPosRankSum=-0.760;SOR=0.673	GT:AD:DP:GQ:PL	0/1:15,34:49:99:1307,0,486
3L	16153907	.	A	T	1899.77	.	AC=1;AF=0.500;AN=2;BaseQRankSum=-0.481;ClippingRankSum=0.000;DP=72;ExcessHet=3.0103;FS=2.120;MLEAC=1;MLEAF=0.500;MQ=43.39;MQRankSum=-2.985;QD=26.39;ReadPosRankSum=0.350;SOR=0.633	GT:AD:DP:GQ:PL	0/1:23,49:72:99:1928,0,904
3L	16153918	.	G	T	1827.77	.	AC=1;AF=0.500;AN=2;BaseQRankSum=1.718;ClippingRankSum=0.000;DP=70;ExcessHet=3.0103;FS=3.400;MLEAC=1;MLEAF=0.500;MQ=43.36;MQRankSum=-3.210;QD=26.11;ReadPosRankSum=0.396;SOR=0.542	GT:AD:DP:GQ:PL	0/1:24,46:70:99:1856,0,1052
3L	16153930	.	C	CAGTATG	1779.73	.	AC=1;AF=0.500;AN=2;BaseQRankSum=0.028;ClippingRankSum=0.000;DP=68;ExcessHet=3.0103;FS=2.120;MLEAC=1;MLEAF=0.500;MQ=43.37;MQRankSum=-3.180;QD=26.17;ReadPosRankSum=-0.071;SOR=0.430	GT:AD:DP:GQ:PL	0/1:24,44:68:99:1817,0,1030
3L	16153935	.	T	G	1626.77	.	AC=1;AF=0.500;AN=2;BaseQRankSum=-1.286;ClippingRankSum=0.000;DP=62;ExcessHet=3.0103;FS=2.235;MLEAC=1;MLEAF=0.500;MQ=43.30;MQRankSum=-3.240;QD=26.24;ReadPosRankSum=-0.434;SOR=0.412	GT:AD:DP:GQ:PL	0/1:22,40:62:99:1655,0,967
3L	16153955	.	GA	G	1311.73	.	AC=1;AF=0.500;AN=2;BaseQRankSum=1.374;ClippingRankSum=0.000;DP=55;ExcessHet=3.0103;FS=1.092;MLEAC=1;MLEAF=0.500;MQ=43.27;MQRankSum=-3.795;QD=25.72;ReadPosRankSum=-1.075;SOR=0.880	GT:AD:DP:GQ:PL	0/1:18,33:51:99:1349,0,799
3L	16153962	.	A	T	1387.77	.	AC=1;AF=0.500;AN=2;BaseQRankSum=-2.733;ClippingRankSum=0.000;DP=52;ExcessHet=3.0103;FS=2.506;MLEAC=1;MLEAF=0.500;MQ=43.26;MQRankSum=-3.564;QD=26.69;ReadPosRankSum=-1.786;SOR=0.929	GT:AD:DP:GQ:PL	0/1:17,35:52:99:1416,0,793
3L	16153972	.	G	A	1392.77	.	AC=1;AF=0.500;AN=2;BaseQRankSum=0.794;ClippingRankSum=0.000;DP=52;ExcessHet=3.0103;FS=2.577;MLEAC=1;MLEAF=0.500;MQ=43.34;MQRankSum=-3.272;QD=26.78;ReadPosRankSum=-1.688;SOR=1.086	GT:AD:DP:GQ:PL	0/1:17,35:52:99:1421,0,756
3L	16154008	.	A	G	890.77	.	AC=1;AF=0.500;AN=2;BaseQRankSum=-4.209;ClippingRankSum=0.000;DP=60;ExcessHet=3.0103;FS=2.347;MLEAC=1;MLEAF=0.500;MQ=43.69;MQRankSum=-2.097;QD=14.85;ReadPosRankSum=-0.048;SOR=0.427	GT:AD:DP:GQ:PL	0/1:18,42:60:99:919,0,334
3L	16154038	.	A	T	1007.77	.	AC=1;AF=0.500;AN=2;BaseQRankSum=0.372;ClippingRankSum=0.000;DP=60;ExcessHet=3.0103;FS=1.129;MLEAC=1;MLEAF=0.500;MQ=43.79;MQRankSum=-1.395;QD=17.08;ReadPosRankSum=1.103;SOR=0.550	GT:AD:DP:GQ:PL	0/1:16,43:59:99:1036,0,277
3L	16154211	.	T	G	115.77	.	AC=1;AF=0.500;AN=2;BaseQRankSum=-1.317;ClippingRankSum=0.000;DP=45;ExcessHet=3.0103;FS=0.000;MLEAC=1;MLEAF=0.500;MQ=43.77;MQRankSum=0.815;QD=2.63;ReadPosRankSum=-0.179;SOR=0.813	GT:AD:DP:GQ:PL	0/1:34,10:44:99:144,0,796
3L	16154329	.	C	CTGATGATGATGATGA	1427.73	.	AC=1;AF=0.500;AN=2;BaseQRankSum=-0.222;ClippingRankSum=0.000;DP=51;ExcessHet=3.0103;FS=8.001;MLEAC=1;MLEAF=0.500;MQ=43.27;MQRankSum=-2.015;QD=32.45;ReadPosRankSum=-0.231;SOR=0.119	GT:AD:DP:GQ:PL	0/1:11,33:44:99:1465,0,1399
3L	16154474	.	C	G	709.77	.	AC=1;AF=0.500;AN=2;BaseQRankSum=-1.892;ClippingRankSum=0.000;DP=43;ExcessHet=3.0103;FS=0.000;MLEAC=1;MLEAF=0.500;MQ=43.84;MQRankSum=-0.944;QD=16.51;ReadPosRankSum=2.318;SOR=0.542	GT:AD:DP:GQ:PL	0/1:10,33:43:99:738,0,159
3L	16154603	.	AGG	A	1126.73	.	AC=1;AF=0.500;AN=2;BaseQRankSum=-0.389;ClippingRankSum=0.000;DP=35;ExcessHet=3.0103;FS=0.000;MLEAC=1;MLEAF=0.500;MQ=43.78;MQRankSum=-0.746;QD=31.88;ReadPosRankSum=1.312;SOR=0.693	GT:AD:DP:GQ:PL	0/1:4,28:32:84:1164,0,84
3L	16154614	.	G	A	1203.77	.	AC=1;AF=0.500;AN=2;BaseQRankSum=0.765;ClippingRankSum=0.000;DP=33;ExcessHet=3.0103;FS=0.000;MLEAC=1;MLEAF=0.500;MQ=43.76;MQRankSum=-0.731;QD=29.48;ReadPosRankSum=0.883;SOR=0.602	GT:AD:DP:GQ:PL	0/1:4,29:33:78:1232,0,78
3L	16154616	.	T	G	1203.77	.	AC=1;AF=0.500;AN=2;BaseQRankSum=0.393;ClippingRankSum=0.000;DP=34;ExcessHet=3.0103;FS=0.000;MLEAC=1;MLEAF=0.500;MQ=43.77;MQRankSum=-0.718;QD=29.20;ReadPosRankSum=0.668;SOR=0.648	GT:AD:DP:GQ:PL	0/1:4,30:34:78:1232,0,78
3L	16154662	.	A	G	748.77	.	AC=1;AF=0.500;AN=2;BaseQRankSum=0.401;ClippingRankSum=0.000;DP=40;ExcessHet=3.0103;FS=1.603;MLEAC=1;MLEAF=0.500;MQ=43.90;MQRankSum=-0.613;QD=18.72;ReadPosRankSum=0.338;SOR=0.446	GT:AD:DP:GQ:PL	0/1:7,33:40:58:777,0,58
3L	16154711	.	C	CT	722.75	.	AC=1;AF=0.500;AN=2;BaseQRankSum=-0.793;ClippingRankSum=0.000;DP=45;ExcessHet=3.0103;FS=3.686;MLEAC=1;MLEAF=0.500;MQ=43.87;MQRankSum=-0.735;QD=16.43;ReadPosRankSum=-1.188;SOR=0.245	GT:AD:DP:GQ:PL	0/1:7,37:44:23:760,0,23
3L	16154729	.	T	G	1948.77	.	AC=2;AF=1.00;AN=2;DP=49;ExcessHet=3.0103;FS=0.000;MLEAC=2;MLEAF=1.00;MQ=43.88;QD=25.88;SOR=1.007	GT:AD:DP:GQ:PL	1/1:0,49:49:99:1977,147,0
3L	16154776	.	G	A	1484.77	.	AC=1;AF=0.500;AN=2;BaseQRankSum=-0.542;ClippingRankSum=0.000;DP=45;ExcessHet=3.0103;FS=0.000;MLEAC=1;MLEAF=0.500;MQ=43.91;MQRankSum=-0.624;QD=32.99;ReadPosRankSum=2.168;SOR=0.760	GT:AD:DP:GQ:PL	0/1:8,37:45:99:1513,0,225
3L	16154786	.	T	C	1495.77	.	AC=1;AF=0.500;AN=2;BaseQRankSum=-1.377;ClippingRankSum=0.000;DP=46;ExcessHet=3.0103;FS=0.000;MLEAC=1;MLEAF=0.500;MQ=43.91;MQRankSum=-0.666;QD=32.52;ReadPosRankSum=2.687;SOR=0.516	GT:AD:DP:GQ:PL	0/1:9,37:46:99:1524,0,302
3L	16154789	.	G	A	1525.77	.	AC=1;AF=0.500;AN=2;BaseQRankSum=2.372;ClippingRankSum=0.000;DP=48;ExcessHet=3.0103;FS=0.000;MLEAC=1;MLEAF=0.500;MQ=43.92;MQRankSum=-0.697;QD=31.79;ReadPosRankSum=2.692;SOR=0.765	GT:AD:DP:GQ:PL	0/1:10,38:48:99:1554,0,299
3L	16154967	.	A	G	1880.77	.	AC=1;AF=0.500;AN=2;BaseQRankSum=-1.822;ClippingRankSum=0.000;DP=68;ExcessHet=3.0103;FS=18.234;MLEAC=1;MLEAF=0.500;MQ=43.89;MQRankSum=-0.897;QD=27.66;ReadPosRankSum=1.726;SOR=0.382	GT:AD:DP:GQ:PL	0/1:20,48:68:99:1909,0,611
3L	16154982	.	A	T	2003.77	.	AC=1;AF=0.500;AN=2;BaseQRankSum=2.300;ClippingRankSum=0.000;DP=69;ExcessHet=3.0103;FS=22.854;MLEAC=1;MLEAF=0.500;MQ=43.86;MQRankSum=-1.025;QD=29.04;ReadPosRankSum=1.176;SOR=0.567	GT:AD:DP:GQ:PL	0/1:18,51:69:99:2032,0,535
3L	16155031	.	C	CTCTCTTTT	1813.73	.	AC=1;AF=0.500;AN=2;BaseQRankSum=-0.769;ClippingRankSum=0.000;DP=66;ExcessHet=3.0103;FS=2.287;MLEAC=1;MLEAF=0.500;MQ=43.77;MQRankSum=-1.364;QD=28.34;ReadPosRankSum=-0.254;SOR=0.392	GT:AD:DP:GQ:PL	0/1:20,44:64:99:1851,0,1054
3L	16155356	.	T	C	851.77	.	AC=1;AF=0.500;AN=2;BaseQRankSum=1.443;ClippingRankSum=0.000;DP=58;ExcessHet=3.0103;FS=1.173;MLEAC=1;MLEAF=0.500;MQ=44.00;MQRankSum=0.000;QD=14.94;ReadPosRankSum=0.680;SOR=0.439	GT:AD:DP:GQ:PL	0/1:19,38:57:99:880,0,353
3L	16155733	.	G	A	275.77	.	AC=1;AF=0.500;AN=2;BaseQRankSum=3.329;ClippingRankSum=0.000;DP=62;ExcessHet=3.0103;FS=5.745;MLEAC=1;MLEAF=0.500;MQ=44.00;MQRankSum=0.000;QD=4.52;ReadPosRankSum=-1.707;SOR=1.329	GT:AD:DP:GQ:PL	0/1:44,17:61:99:304,0,993
3L	16156040	.	A	C	1051.77	.	AC=1;AF=0.500;AN=2;BaseQRankSum=-1.551;ClippingRankSum=0.000;DP=67;ExcessHet=3.0103;FS=0.000;MLEAC=1;MLEAF=0.500;MQ=43.97;MQRankSum=1.623;QD=15.70;ReadPosRankSum=0.428;SOR=0.678	GT:AD:DP:GQ:PL	0/1:19,48:67:99:1080,0,303
3L	16156253	.	G	C	539.77	.	AC=1;AF=0.500;AN=2;BaseQRankSum=0.254;ClippingRankSum=0.000;DP=45;ExcessHet=3.0103;FS=0.000;MLEAC=1;MLEAF=0.500;MQ=43.80;MQRankSum=-1.448;QD=12.27;ReadPosRankSum=-1.688;SOR=0.662	GT:AD:DP:GQ:PL	0/1:18,26:44:99:568,0,357
3L	16156315	.	CA	C	243.73	.	AC=1;AF=0.500;AN=2;BaseQRankSum=-1.769;ClippingRankSum=0.000;DP=40;ExcessHet=3.0103;FS=19.029;MLEAC=1;MLEAF=0.500;MQ=43.90;MQRankSum=0.343;QD=7.62;ReadPosRankSum=0.593;SOR=3.487	GT:AD:DP:GQ:PL	0/1:12,20:32:99:281,0,155
3L	16156686	.	ATTTTTTT	A	217.73	.	AC=1;AF=0.500;AN=2;BaseQRankSum=-0.085;ClippingRankSum=0.000;DP=22;ExcessHet=3.0103;FS=7.968;MLEAC=1;MLEAF=0.500;MQ=43.31;MQRankSum=-1.702;QD=10.89;ReadPosRankSum=-0.719;SOR=1.447	GT:AD:DP:GQ:PL	0/1:13,7:20:99:255,0,525
3L	16156696	.	T	TA	475.73	.	AC=1;AF=0.500;AN=2;BaseQRankSum=-2.303;ClippingRankSum=0.000;DP=22;ExcessHet=3.0103;FS=7.968;MLEAC=1;MLEAF=0.500;MQ=43.31;MQRankSum=1.815;QD=23.79;SOR=1.447	GT:AD:DP:GQ:PL	0/1:7,13:20:99:513,0,255
3L	16156705	.	G	T	485.77	.	AC=1;AF=0.500;AN=2;BaseQRankSum=-0.167;ClippingRankSum=0.000;DP=20;ExcessHet=3.0103;FS=7.968;MLEAC=1;MLEAF=0.500;MQ=43.24;MQRankSum=1.815;QD=24.29;ReadPosRankSum=0.515;SOR=1.447	GT:AD:DP:GQ:PL	0/1:7,13:20:99:514,0,255
3L	16156713	.	C	CATATATATATATAT	297.73	.	AC=1;AF=0.500;AN=2;BaseQRankSum=1.681;ClippingRankSum=0.000;DP=19;ExcessHet=3.0103;FS=2.081;MLEAC=1;MLEAF=0.500;MQ=43.11;MQRankSum=-2.232;QD=19.85;ReadPosRankSum=-2.185;SOR=0.697	GT:AD:DP:GQ:PL	0/1:8,7:15:99:335,0,310
3L	16156755	.	C	T	316.77	.	AC=1;AF=0.500;AN=2;BaseQRankSum=0.109;ClippingRankSum=0.000;DP=22;ExcessHet=3.0103;FS=4.419;MLEAC=1;MLEAF=0.500;MQ=43.66;MQRankSum=-0.918;QD=14.40;ReadPosRankSum=-1.200;SOR=0.829	GT:AD:DP:GQ:PL	0/1:7,15:22:99:345,0,110
3L	16156893	.	CAAAAA	C	498.73	.	AC=1;AF=0.500;AN=2;BaseQRankSum=-1.314;ClippingRankSum=0.000;DP=34;ExcessHet=3.0103;FS=1.674;MLEAC=1;MLEAF=0.500;MQ=43.61;MQRankSum=-1.400;QD=21.68;ReadPosRankSum=0.224;SOR=0.853	GT:AD:DP:GQ:PL	0/1:9,14:23:99:536,0,131
3L	16156984	.	G	A	544.77	.	AC=1;AF=0.500;AN=2;BaseQRankSum=0.646;ClippingRankSum=0.000;DP=38;ExcessHet=3.0103;FS=2.955;MLEAC=1;MLEAF=0.500;MQ=43.95;MQRankSum=-0.666;QD=14.34;ReadPosRankSum=0.200;SOR=0.473	GT:AD:DP:GQ:PL	0/1:13,25:38:99:573,0,221
3L	16157076	.	A	C	984.77	.	AC=2;AF=1.00;AN=2;DP=40;ExcessHet=3.0103;FS=0.000;MLEAC=2;MLEAF=1.00;MQ=43.85;QD=25.25;SOR=0.968	GT:AD:DP:GQ:PL	1/1:0,39:39:99:1013,116,0
3L	16157217	.	A	T	683.77	.	AC=1;AF=0.500;AN=2;BaseQRankSum=-0.440;ClippingRankSum=0.000;DP=50;ExcessHet=3.0103;FS=4.108;MLEAC=1;MLEAF=0.500;MQ=43.68;MQRankSum=1.184;QD=13.68;ReadPosRankSum=0.137;SOR=0.313	GT:AD:DP:GQ:PL	0/1:18,32:50:99:712,0,344
3L	16157309	.	G	GTACA	407.73	.	AC=1;AF=0.500;AN=2;BaseQRankSum=0.371;ClippingRankSum=0.000;DP=45;ExcessHet=3.0103;FS=1.302;MLEAC=1;MLEAF=0.500;MQ=43.77;MQRankSum=0.721;QD=9.71;ReadPosRankSum=-1.159;SOR=0.685	GT:AD:DP:GQ:PL	0/1:29,13:42:99:445,0,1146
3L	16157367	.	G	C	49.77	.	AC=1;AF=0.500;AN=2;BaseQRankSum=0.060;ClippingRankSum=0.000;DP=38;ExcessHet=3.0103;FS=0.000;MLEAC=1;MLEAF=0.500;MQ=44.00;MQRankSum=0.000;QD=1.31;ReadPosRankSum=0.942;SOR=0.412	GT:AD:DP:GQ:PL	0/1:31,7:38:78:78,0,736
3L	16157374	.	T	G	1163.77	.	AC=2;AF=1.00;AN=2;DP=39;ExcessHet=3.0103;FS=0.000;MLEAC=2;MLEAF=1.00;MQ=44.00;QD=29.84;SOR=1.236	GT:AD:DP:GQ:PL	1/1:0,39:39:99:1192,117,0
3L	16157436	.	T	C	1092.77	.	AC=2;AF=1.00;AN=2;DP=40;ExcessHet=3.0103;FS=0.000;MLEAC=2;MLEAF=1.00;MQ=44.00;QD=27.32;SOR=0.693	GT:AD:DP:GQ:PL	1/1:0,40:40:99:1121,120,0
3L	16157589	.	GGTGT	G,GGT	1316.73	.	AC=1,1;AF=0.500,0.500;AN=2;DP=47;ExcessHet=3.0103;FS=0.000;MLEAC=1,1;MLEAF=0.500,0.500;MQ=43.47;QD=33.76;SOR=0.984	GT:AD:DP:GQ:PL	1/2:0,23,16:39:99:1354,446,376,668,0,560
3L	16157659	.	C	T	192.77	.	AC=1;AF=0.500;AN=2;BaseQRankSum=0.303;ClippingRankSum=0.000;DP=37;ExcessHet=3.0103;FS=0.000;MLEAC=1;MLEAF=0.500;MQ=43.43;MQRankSum=-2.028;QD=5.21;ReadPosRankSum=1.007;SOR=0.495	GT:AD:DP:GQ:PL	0/1:25,12:37:99:221,0,568
3L	16157691	.	G	C	882.77	.	AC=1;AF=0.500;AN=2;BaseQRankSum=-0.636;ClippingRankSum=0.000;DP=37;ExcessHet=3.0103;FS=1.323;MLEAC=1;MLEAF=0.500;MQ=43.33;MQRankSum=1.243;QD=23.86;ReadPosRankSum=-0.223;SOR=0.755	GT:AD:DP:GQ:PL	0/1:13,24:37:99:911,0,458
3L	16157694	.	A	AAC	906.73	.	AC=1;AF=0.500;AN=2;BaseQRankSum=-1.449;ClippingRankSum=0.000;DP=36;ExcessHet=3.0103;FS=0.000;MLEAC=1;MLEAF=0.500;MQ=43.31;MQRankSum=1.202;QD=25.19;ReadPosRankSum=0.049;SOR=0.662	GT:AD:DP:GQ:PL	0/1:13,23:36:99:944,0,455
3L	16157838	.	C	A	795.77	.	AC=1;AF=0.500;AN=2;BaseQRankSum=1.460;ClippingRankSum=0.000;DP=52;ExcessHet=3.0103;FS=18.633;MLEAC=1;MLEAF=0.500;MQ=43.67;MQRankSum=1.476;QD=15.30;ReadPosRankSum=-0.115;SOR=2.032	GT:AD:DP:GQ:PL	0/1:17,35:52:99:824,0,262
3L	16158221	.	TC	T	1723.73	.	AC=1;AF=0.500;AN=2;BaseQRankSum=-1.566;ClippingRankSum=0.000;DP=65;ExcessHet=3.0103;FS=0.000;MLEAC=1;MLEAF=0.500;MQ=44.25;MQRankSum=0.699;QD=27.80;ReadPosRankSum=0.115;SOR=0.616	GT:AD:DP:GQ:PL	0/1:19,43:62:99:1761,0,779
3L	16158226	.	T	C	1761.77	.	AC=1;AF=0.500;AN=2;BaseQRankSum=-3.749;ClippingRankSum=0.000;DP=64;ExcessHet=3.0103;FS=0.000;MLEAC=1;MLEAF=0.500;MQ=44.26;MQRankSum=0.691;QD=27.96;ReadPosRankSum=0.397;SOR=0.568	GT:AD:DP:GQ:PL	0/1:19,44:63:99:1790,0,776
3L	16158283	.	G	A	1040.77	.	AC=1;AF=0.500;AN=2;BaseQRankSum=2.311;ClippingRankSum=0.000;DP=59;ExcessHet=3.0103;FS=0.000;MLEAC=1;MLEAF=0.500;MQ=44.06;MQRankSum=0.021;QD=17.64;ReadPosRankSum=-0.476;SOR=0.627	GT:AD:DP:GQ:PL	0/1:13,46:59:99:1069,0,176
3L	16158507	.	TGCTGTCTG	T	1895.73	.	AC=2;AF=1.00;AN=2;DP=47;ExcessHet=3.0103;FS=0.000;MLEAC=2;MLEAF=1.00;MQ=43.00;QD=32.48;SOR=1.055	GT:AD:DP:GQ:PL	1/1:0,43:43:99:1933,130,0
3L	16158670	.	G	T	1012.77	.	AC=1;AF=0.500;AN=2;BaseQRankSum=0.517;ClippingRankSum=0.000;DP=59;ExcessHet=3.0103;FS=14.670;MLEAC=1;MLEAF=0.500;MQ=43.55;MQRankSum=-2.105;QD=17.17;ReadPosRankSum=-0.010;SOR=0.413	GT:AD:DP:GQ:PL	0/1:15,44:59:99:1041,0,241
3L	16158698	.	C	T	1571.77	.	AC=1;AF=0.500;AN=2;BaseQRankSum=1.105;ClippingRankSum=0.000;DP=56;ExcessHet=3.0103;FS=13.492;MLEAC=1;MLEAF=0.500;MQ=43.58;MQRankSum=-2.259;QD=28.07;ReadPosRankSum=-0.120;SOR=0.384	GT:AD:DP:GQ:PL	0/1:17,39:56:99:1600,0,713
3L	16158705	.	G	T	1565.77	.	AC=1;AF=0.500;AN=2;BaseQRankSum=2.701;ClippingRankSum=0.000;DP=60;ExcessHet=3.0103;FS=14.923;MLEAC=1;MLEAF=0.500;MQ=43.61;MQRankSum=-2.407;QD=26.10;ReadPosRankSum=0.480;SOR=0.474	GT:AD:DP:GQ:PL	0/1:20,40:60:99:1594,0,771
3L	16158745	.	G	C	792.77	.	AC=1;AF=0.500;AN=2;BaseQRankSum=-1.717;ClippingRankSum=0.000;DP=53;ExcessHet=3.0103;FS=4.124;MLEAC=1;MLEAF=0.500;MQ=43.61;MQRankSum=-2.268;QD=14.96;ReadPosRankSum=-1.018;SOR=0.414	GT:AD:DP:GQ:PL	0/1:16,37:53:99:821,0,284
3L	16158772	.	T	C	843.77	.	AC=1;AF=0.500;AN=2;BaseQRankSum=-1.736;ClippingRankSum=0.000;DP=57;ExcessHet=3.0103;FS=1.065;MLEAC=1;MLEAF=0.500;MQ=43.43;MQRankSum=-3.284;QD=14.80;ReadPosRankSum=0.441;SOR=0.523	GT:AD:DP:GQ:PL	0/1:19,38:57:99:872,0,404
3L	16158787	.	A	C	1666.77	.	AC=1;AF=0.500;AN=2;BaseQRankSum=-1.060;ClippingRankSum=0.000;DP=61;ExcessHet=3.0103;FS=1.016;MLEAC=1;MLEAF=0.500;MQ=43.06;MQRankSum=-3.861;QD=27.32;ReadPosRankSum=0.623;SOR=0.540	GT:AD:DP:GQ:PL	0/1:21,40:61:99:1695,0,752
3L	16158789	.	G	A	1666.77	.	AC=1;AF=0.500;AN=2;BaseQRankSum=1.201;ClippingRankSum=0.000;DP=64;ExcessHet=3.0103;FS=1.019;MLEAC=1;MLEAF=0.500;MQ=42.99;MQRankSum=-4.076;QD=26.04;ReadPosRankSum=0.172;SOR=0.499	GT:AD:DP:GQ:PL	0/1:21,43:64:99:1695,0,752
3L	16158803	.	T	TG	1100.73	.	AC=1;AF=0.500;AN=2;BaseQRankSum=-0.631;ClippingRankSum=0.000;DP=61;ExcessHet=3.0103;FS=1.013;MLEAC=1;MLEAF=0.500;MQ=42.93;MQRankSum=-4.579;QD=18.04;ReadPosRankSum=1.935;SOR=0.481	GT:AD:DP:GQ:PL	0/1:23,38:61:99:1138,0,756
3L	16158847	.	G	A	878.77	.	AC=1;AF=0.500;AN=2;BaseQRankSum=2.042;ClippingRankSum=0.000;DP=67;ExcessHet=3.0103;FS=0.922;MLEAC=1;MLEAF=0.500;MQ=42.99;MQRankSum=-5.040;QD=13.12;ReadPosRankSum=0.045;SOR=0.579	GT:AD:DP:GQ:PL	0/1:28,39:67:99:907,0,733
3L	16158856	.	GATAATTTATAGATTTAGAATGCTTATTCCATT	G	1505.73	.	AC=1;AF=0.500;AN=2;BaseQRankSum=0.075;ClippingRankSum=0.000;DP=65;ExcessHet=3.0103;FS=0.950;MLEAC=1;MLEAF=0.500;MQ=42.96;MQRankSum=-4.890;QD=23.17;ReadPosRankSum=-1.458;SOR=0.562	GT:AD:DP:GQ:PL	0/1:26,39:65:99:1543,0,999
3L	16158939	.	A	C	698.77	.	AC=1;AF=0.500;AN=2;BaseQRankSum=0.880;ClippingRankSum=0.000;DP=54;ExcessHet=3.0103;FS=1.056;MLEAC=1;MLEAF=0.500;MQ=43.17;MQRankSum=-3.228;QD=12.94;ReadPosRankSum=-1.854;SOR=0.551	GT:AD:DP:GQ:PL	0/1:21,33:54:99:727,0,413
3L	16159272	.	T	C	975.77	.	AC=1;AF=0.500;AN=2;BaseQRankSum=-1.381;ClippingRankSum=0.000;DP=69;ExcessHet=3.0103;FS=0.961;MLEAC=1;MLEAF=0.500;MQ=43.97;MQRankSum=-0.700;QD=14.14;ReadPosRankSum=0.249;SOR=0.601	GT:AD:DP:GQ:PL	0/1:24,45:69:99:1004,0,470
3L	16159480	.	T	C	942.77	.	AC=1;AF=0.500;AN=2;BaseQRankSum=-0.453;ClippingRankSum=0.000;DP=62;ExcessHet=3.0103;FS=9.815;MLEAC=1;MLEAF=0.500;MQ=44.00;MQRankSum=0.000;QD=15.21;ReadPosRankSum=0.276;SOR=0.152	GT:AD:DP:GQ:PL	0/1:21,41:62:99:971,0,404
3L	16159560	.	T	G	1063.77	.	AC=1;AF=0.500;AN=2;BaseQRankSum=-0.814;ClippingRankSum=0.000;DP=48;ExcessHet=3.0103;FS=4.180;MLEAC=1;MLEAF=0.500;MQ=44.00;MQRankSum=0.000;QD=22.16;ReadPosRankSum=-2.488;SOR=0.416	GT:AD:DP:GQ:PL	0/1:19,29:48:99:1092,0,726
3L	16159561	.	G	T	1063.77	.	AC=1;AF=0.500;AN=2;BaseQRankSum=1.232;ClippingRankSum=0.000;DP=48;ExcessHet=3.0103;FS=6.040;MLEAC=1;MLEAF=0.500;MQ=44.00;MQRankSum=0.000;QD=22.16;ReadPosRankSum=-2.009;SOR=0.490	GT:AD:DP:GQ:PL	0/1:20,28:48:99:1092,0,726
3L	16159647	.	A	G	582.77	.	AC=1;AF=0.500;AN=2;BaseQRankSum=-1.711;ClippingRankSum=0.000;DP=41;ExcessHet=3.0103;FS=4.862;MLEAC=1;MLEAF=0.500;MQ=43.95;MQRankSum=-0.669;QD=14.21;ReadPosRankSum=-0.289;SOR=0.628	GT:AD:DP:GQ:PL	0/1:14,27:41:99:611,0,269
3L	16159661	.	G	GTT	664.73	.	AC=1;AF=0.500;AN=2;BaseQRankSum=-0.612;ClippingRankSum=0.000;DP=40;ExcessHet=3.0103;FS=3.274;MLEAC=1;MLEAF=0.500;MQ=43.95;MQRankSum=-0.603;QD=18.46;ReadPosRankSum=-0.533;SOR=0.669	GT:AD:DP:GQ:PL	0/1:11,25:36:99:702,0,216
3L	16159858	.	A	G	39.77	.	AC=1;AF=0.500;AN=2;BaseQRankSum=-3.028;ClippingRankSum=0.000;DP=45;ExcessHet=3.0103;FS=0.000;MLEAC=1;MLEAF=0.500;MQ=44.00;MQRankSum=0.000;QD=0.88;ReadPosRankSum=1.057;SOR=0.468	GT:AD:DP:GQ:PL	0/1:37,8:45:68:68,0,944
3L	16160054	.	T	C	877.77	.	AC=1;AF=0.500;AN=2;BaseQRankSum=-2.648;ClippingRankSum=0.000;DP=52;ExcessHet=3.0103;FS=0.000;MLEAC=1;MLEAF=0.500;MQ=43.96;MQRankSum=-0.564;QD=16.88;ReadPosRankSum=-0.177;SOR=0.745	GT:AD:DP:GQ:PL	0/1:14,38:52:99:906,0,240
3L	16160255	.	A	T	2985.77	.	AC=2;AF=1.00;AN=2;DP=68;ExcessHet=3.0103;FS=0.000;MLEAC=2;MLEAF=1.00;MQ=43.96;QD=24.78;SOR=0.693	GT:AD:DP:GQ:PL	1/1:0,68:68:99:3014,211,0
3L	16160272	.	C	T	2971.77	.	AC=2;AF=1.00;AN=2;DP=69;ExcessHet=3.0103;FS=0.000;MLEAC=2;MLEAF=1.00;MQ=43.96;QD=31.11;SOR=0.722	GT:AD:DP:GQ:PL	1/1:0,69:69:99:3000,208,0
3L	16160306	.	A	T	1820.77	.	AC=2;AF=1.00;AN=2;DP=67;ExcessHet=3.0103;FS=0.000;MLEAC=2;MLEAF=1.00;MQ=43.96;QD=27.18;SOR=0.723	GT:AD:DP:GQ:PL	1/1:0,67:67:99:1849,201,0
3L	16160353	.	T	A	810.77	.	AC=1;AF=0.500;AN=2;BaseQRankSum=0.186;ClippingRankSum=0.000;DP=59;ExcessHet=3.0103;FS=3.753;MLEAC=1;MLEAF=0.500;MQ=44.00;MQRankSum=0.000;QD=13.74;ReadPosRankSum=1.678;SOR=1.164	GT:AD:DP:GQ:PL	0/1:23,36:59:99:839,0,470
3L	16160551	.	G	C	1250.77	.	AC=2;AF=1.00;AN=2;DP=46;ExcessHet=3.0103;FS=0.000;MLEAC=2;MLEAF=1.00;MQ=43.64;QD=27.19;SOR=0.976	GT:AD:DP:GQ:PL	1/1:0,46:46:99:1279,138,0
3L	16160676	.	A	C	777.77	.	AC=2;AF=1.00;AN=2;DP=26;ExcessHet=3.0103;FS=0.000;MLEAC=2;MLEAF=1.00;MQ=43.74;QD=31.11;SOR=0.941	GT:AD:DP:GQ:PL	1/1:0,25:25:75:806,75,0
3L	16160679	.	C	A	87.77	.	AC=1;AF=0.500;AN=2;BaseQRankSum=-0.384;ClippingRankSum=0.000;DP=26;ExcessHet=3.0103;FS=0.000;MLEAC=1;MLEAF=0.500;MQ=43.74;MQRankSum=-0.268;QD=3.51;ReadPosRankSum=0.740;SOR=0.716	GT:AD:DP:GQ:PL	0/1:18,7:25:99:116,0,409
3L	16160887	.	A	AATCACAGTGATTTCCCCATTTGGCAATAGTATCTCTGAAGTATGCCATT	1568.73	.	AC=2;AF=1.00;AN=2;DP=28;ExcessHet=3.0103;FS=0.000;MLEAC=2;MLEAF=1.00;MQ=41.56;QD=29.12;SOR=0.836	GT:AD:DP:GQ:PL	1/1:0,28:28:99:1606,110,0
3L	16160909	.	T	A	658.77	.	AC=1;AF=0.500;AN=2;BaseQRankSum=2.715;ClippingRankSum=0.000;DP=30;ExcessHet=3.0103;FS=0.000;MLEAC=1;MLEAF=0.500;MQ=41.55;MQRankSum=0.117;QD=21.96;ReadPosRankSum=-1.921;SOR=0.527	GT:AD:DP:GQ:PL	0/1:11,19:30:99:687,0,386
3L	16160914	.	T	C	661.77	.	AC=1;AF=0.500;AN=2;BaseQRankSum=-1.411;ClippingRankSum=0.000;DP=29;ExcessHet=3.0103;FS=1.585;MLEAC=1;MLEAF=0.500;MQ=41.54;MQRankSum=-0.025;QD=22.82;ReadPosRankSum=-2.283;SOR=0.368	GT:AD:DP:GQ:PL	0/1:10,19:29:99:690,0,365
3L	16160933	.	G	C	374.77	.	AC=1;AF=0.500;AN=2;BaseQRankSum=1.787;ClippingRankSum=0.000;DP=29;ExcessHet=3.0103;FS=1.585;MLEAC=1;MLEAF=0.500;MQ=42.15;MQRankSum=0.620;QD=12.92;ReadPosRankSum=0.137;SOR=0.368	GT:AD:DP:GQ:PL	0/1:11,18:29:99:403,0,189
3L	16161229	.	G	GAAGAA	112.73	.	AC=1;AF=0.500;AN=2;BaseQRankSum=1.779;ClippingRankSum=0.000;DP=25;ExcessHet=3.0103;FS=1.906;MLEAC=1;MLEAF=0.500;MQ=42.27;MQRankSum=1.813;QD=4.51;ReadPosRankSum=-1.802;SOR=0.905	GT:AD:DP:GQ:PL	0/1:20,5:25:99:150,0,826
3L	16161258	.	G	GGCTGCCTGGCTGCCTT	898.73	.	AC=1;AF=0.500;AN=2;BaseQRankSum=0.917;ClippingRankSum=0.000;DP=27;ExcessHet=3.0103;FS=0.000;MLEAC=1;MLEAF=0.500;MQ=42.33;MQRankSum=-2.453;QD=33.29;ReadPosRankSum=0.942;SOR=0.653	GT:AD:DP:GQ:PL	0/1:7,20:27:99:936,0,210
3L	16161437	.	C	T	909.77	.	AC=1;AF=0.500;AN=2;BaseQRankSum=1.123;ClippingRankSum=0.000;DP=35;ExcessHet=3.0103;FS=0.000;MLEAC=1;MLEAF=0.500;MQ=43.41;MQRankSum=-1.508;QD=25.99;ReadPosRankSum=0.586;SOR=0.586	GT:AD:DP:GQ:PL	0/1:10,25:35:99:938,0,308
3L	16161446	.	TTG	T	885.73	.	AC=1;AF=0.500;AN=2;BaseQRankSum=0.439;ClippingRankSum=0.000;DP=34;ExcessHet=3.0103;FS=0.000;MLEAC=1;MLEAF=0.500;MQ=43.45;MQRankSum=-2.349;QD=26.05;ReadPosRankSum=0.995;SOR=0.490	GT:AD:DP:GQ:PL	0/1:11,23:34:99:923,0,395
3L	16161455	.	T	C,A	1107.77	.	AC=1,1;AF=0.500,0.500;AN=2;DP=31;ExcessHet=3.0103;FS=0.000;MLEAC=1,1;MLEAF=0.500,0.500;MQ=43.40;QD=26.58;SOR=1.214	GT:AD:DP:GQ:PL	1/2:0,21,10:31:99:1136,286,397,879,0,849
3L	16161661	.	A	G	745.77	.	AC=1;AF=0.500;AN=2;BaseQRankSum=-1.637;ClippingRankSum=0.000;DP=50;ExcessHet=3.0103;FS=2.610;MLEAC=1;MLEAF=0.500;MQ=43.96;MQRankSum=-0.676;QD=14.92;ReadPosRankSum=1.145;SOR=0.392	GT:AD:DP:GQ:PL	0/1:17,33:50:99:774,0,345
3L	16161899	.	A	G	701.77	.	AC=1;AF=0.500;AN=2;BaseQRankSum=-1.769;ClippingRankSum=0.000;DP=53;ExcessHet=3.0103;FS=1.119;MLEAC=1;MLEAF=0.500;MQ=43.96;MQRankSum=-0.740;QD=13.24;ReadPosRankSum=-0.184;SOR=0.458	GT:AD:DP:GQ:PL	0/1:20,33:53:99:730,0,392
3L	16161969	.	A	G	870.77	.	AC=1;AF=0.500;AN=2;BaseQRankSum=-0.055;ClippingRankSum=0.000;DP=61;ExcessHet=3.0103;FS=0.000;MLEAC=1;MLEAF=0.500;MQ=43.97;MQRankSum=-0.717;QD=14.27;ReadPosRankSum=0.075;SOR=0.743	GT:AD:DP:GQ:PL	0/1:22,39:61:99:899,0,439
3L	16162013	.	A	T	1327.77	.	AC=1;AF=0.500;AN=2;BaseQRankSum=1.488;ClippingRankSum=0.000;DP=52;ExcessHet=3.0103;FS=2.501;MLEAC=1;MLEAF=0.500;MQ=43.96;MQRankSum=-0.687;QD=25.53;ReadPosRankSum=1.203;SOR=0.368	GT:AD:DP:GQ:PL	0/1:18,34:52:99:1356,0,621
3L	16162021	.	G	C	1404.77	.	AC=1;AF=0.500;AN=2;BaseQRankSum=-0.392;ClippingRankSum=0.000;DP=52;ExcessHet=3.0103;FS=4.244;MLEAC=1;MLEAF=0.500;MQ=43.96;MQRankSum=-0.656;QD=27.01;ReadPosRankSum=0.605;SOR=0.375	GT:AD:DP:GQ:PL	0/1:17,35:52:99:1433,0,630
3L	16162030	.	G	A	1409.77	.	AC=1;AF=0.500;AN=2;BaseQRankSum=1.460;ClippingRankSum=0.000;DP=52;ExcessHet=3.0103;FS=2.606;MLEAC=1;MLEAF=0.500;MQ=43.96;MQRankSum=-0.625;QD=27.11;ReadPosRankSum=-0.139;SOR=0.340	GT:AD:DP:GQ:PL	0/1:16,36:52:99:1438,0,546
3L	16162055	.	GTT	G	1372.73	.	AC=1;AF=0.500;AN=2;BaseQRankSum=-1.768;ClippingRankSum=0.000;DP=54;ExcessHet=3.0103;FS=1.166;MLEAC=1;MLEAF=0.500;MQ=43.96;MQRankSum=-0.634;QD=26.92;ReadPosRankSum=-0.477;SOR=0.562	GT:AD:DP:GQ:PL	0/1:16,35:51:99:1410,0,566
3L	16162065	.	T	C	232.77	.	AC=1;AF=0.500;AN=2;BaseQRankSum=-3.741;ClippingRankSum=0.000;DP=52;ExcessHet=3.0103;FS=1.145;MLEAC=1;MLEAF=0.500;MQ=43.96;MQRankSum=0.708;QD=4.48;ReadPosRankSum=1.031;SOR=0.941	GT:AD:DP:GQ:PL	0/1:36,16:52:99:261,0,1439
3L	16162066	.	C	CG	1395.73	.	AC=1;AF=0.500;AN=2;BaseQRankSum=-0.277;ClippingRankSum=0.000;DP=52;ExcessHet=3.0103;FS=1.145;MLEAC=1;MLEAF=0.500;MQ=43.96;MQRankSum=-0.625;QD=26.84;ReadPosRankSum=-1.012;SOR=0.495	GT:AD:DP:GQ:PL	0/1:16,36:52:99:1433,0,563
3L	16162477	.	C	T	758.77	.	AC=1;AF=0.500;AN=2;BaseQRankSum=1.998;ClippingRankSum=0.000;DP=43;ExcessHet=3.0103;FS=1.379;MLEAC=1;MLEAF=0.500;MQ=44.00;MQRankSum=0.000;QD=17.65;ReadPosRankSum=0.800;SOR=0.850	GT:AD:DP:GQ:PL	0/1:11,32:43:99:787,0,171
3L	16162588	.	C	T	75.77	.	AC=1;AF=0.500;AN=2;BaseQRankSum=3.328;ClippingRankSum=0.000;DP=33;ExcessHet=3.0103;FS=7.092;MLEAC=1;MLEAF=0.500;MQ=44.00;MQRankSum=0.000;QD=2.37;ReadPosRankSum=1.710;SOR=2.448	GT:AD:DP:GQ:PL	0/1:25,7:32:99:104,0,532
3L	16162753	.	G	T	1138.77	.	AC=1;AF=0.500;AN=2;BaseQRankSum=2.009;ClippingRankSum=0.000;DP=41;ExcessHet=3.0103;FS=0.000;MLEAC=1;MLEAF=0.500;MQ=44.00;MQRankSum=0.000;QD=27.77;ReadPosRankSum=-0.638;SOR=0.551	GT:AD:DP:GQ:PL	0/1:10,31:41:99:1167,0,332
3L	16162768	.	GT	G	303.73	.	AC=1;AF=0.500;AN=2;BaseQRankSum=-0.400;ClippingRankSum=0.000;DP=45;ExcessHet=3.0103;FS=0.000;MLEAC=1;MLEAF=0.500;MQ=44.00;MQRankSum=0.000;QD=6.75;ReadPosRankSum=1.515;SOR=0.816	GT:AD:DP:GQ:PL	0/1:33,12:45:99:341,0,1218
3L	16162769	.	T	G	1167.77	.	AC=1;AF=0.500;AN=2;BaseQRankSum=0.277;ClippingRankSum=0.000;DP=45;ExcessHet=3.0103;FS=0.000;MLEAC=1;MLEAF=0.500;MQ=44.00;MQRankSum=0.000;QD=25.95;ReadPosRankSum=-1.669;SOR=0.584	GT:AD:DP:GQ:PL	0/1:12,33:45:99:1196,0,344
3L	16162770	.	T	G	312.77	.	AC=1;AF=0.500;AN=2;BaseQRankSum=-2.562;ClippingRankSum=0.000;DP=46;ExcessHet=3.0103;FS=0.000;MLEAC=1;MLEAF=0.500;MQ=44.00;MQRankSum=0.000;QD=6.80;ReadPosRankSum=1.764;SOR=0.885	GT:AD:DP:GQ:PL	0/1:34,12:46:99:341,0,1218
3L	16162805	.	C	G	632.77	.	AC=1;AF=0.500;AN=2;BaseQRankSum=-2.498;ClippingRankSum=0.000;DP=45;ExcessHet=3.0103;FS=1.238;MLEAC=1;MLEAF=0.500;MQ=44.00;MQRankSum=0.000;QD=14.06;ReadPosRankSum=-0.891;SOR=0.399	GT:AD:DP:GQ:PL	0/1:15,30:45:99:661,0,289
3L	16162833	.	G	C	2175.77	.	AC=2;AF=1.00;AN=2;DP=52;ExcessHet=3.0103;FS=0.000;MLEAC=2;MLEAF=1.00;MQ=44.00;QD=30.62;SOR=0.770	GT:AD:DP:GQ:PL	1/1:0,52:52:99:2204,156,0
3L	16162836	.	A	T	733.77	.	AC=1;AF=0.500;AN=2;BaseQRankSum=1.228;ClippingRankSum=0.000;DP=51;ExcessHet=3.0103;FS=4.176;MLEAC=1;MLEAF=0.500;MQ=44.00;MQRankSum=0.000;QD=14.39;ReadPosRankSum=0.710;SOR=0.618	GT:AD:DP:GQ:PL	0/1:18,33:51:99:762,0,329
3L	16162878	.	C	A	875.77	.	AC=1;AF=0.500;AN=2;BaseQRankSum=0.518;ClippingRankSum=0.000;DP=52;ExcessHet=3.0103;FS=12.609;MLEAC=1;MLEAF=0.500;MQ=44.00;MQRankSum=0.000;QD=16.84;ReadPosRankSum=-1.362;SOR=1.542	GT:AD:DP:GQ:PL	0/1:14,38:52:99:904,0,220
3L	16162931	.	A	C	830.77	.	AC=1;AF=0.500;AN=2;BaseQRankSum=-1.079;ClippingRankSum=0.000;DP=58;ExcessHet=3.0103;FS=19.443;MLEAC=1;MLEAF=0.500;MQ=44.00;MQRankSum=0.000;QD=14.32;ReadPosRankSum=1.075;SOR=1.231	GT:AD:DP:GQ:PL	0/1:18,40:58:99:859,0,304
3L	16163008	.	TA	T	1448.73	.	AC=1;AF=0.500;AN=2;BaseQRankSum=-0.761;ClippingRankSum=0.000;DP=50;ExcessHet=3.0103;FS=16.080;MLEAC=1;MLEAF=0.500;MQ=44.00;MQRankSum=0.000;QD=30.18;ReadPosRankSum=-1.105;SOR=1.524	GT:AD:DP:GQ:PL	0/1:13,35:48:99:1486,0,434
3L	16163011	.	A	T	1457.77	.	AC=1;AF=0.500;AN=2;BaseQRankSum=0.490;ClippingRankSum=0.000;DP=50;ExcessHet=3.0103;FS=15.687;MLEAC=1;MLEAF=0.500;MQ=44.00;MQRankSum=0.000;QD=29.16;ReadPosRankSum=-2.208;SOR=1.447	GT:AD:DP:GQ:PL	0/1:13,37:50:99:1486,0,434
3L	16163065	.	GC	G,GCC	859.73	.	AC=1,1;AF=0.500,0.500;AN=2;DP=46;ExcessHet=3.0103;FS=0.000;MLEAC=1,1;MLEAF=0.500,0.500;MQ=44.00;QD=20.47;SOR=1.127	GT:AD:DP:GQ:PL	1/2:0,13,29:42:99:897,686,897,320,0,329
3L	16163628	.	TA	T	692.73	.	AC=1;AF=0.500;AN=2;BaseQRankSum=-0.163;ClippingRankSum=0.000;DP=58;ExcessHet=3.0103;FS=1.255;MLEAC=1;MLEAF=0.500;MQ=43.97;MQRankSum=-0.526;QD=13.07;ReadPosRankSum=0.517;SOR=0.507	GT:AD:DP:GQ:PL	0/1:13,40:53:99:730,0,142
3L	16163913	.	ATTTTTGTTGAAT	A	1828.73	.	AC=1;AF=0.500;AN=2;BaseQRankSum=-0.697;ClippingRankSum=0.000;DP=66;ExcessHet=3.0103;FS=2.398;MLEAC=1;MLEAF=0.500;MQ=43.45;MQRankSum=-1.049;QD=29.03;ReadPosRankSum=-0.789;SOR=0.901	GT:AD:DP:GQ:PL	0/1:17,46:63:99:1866,0,656
3L	16164015	.	A	ATG	763.73	.	AC=1;AF=0.500;AN=2;BaseQRankSum=0.121;ClippingRankSum=0.000;DP=55;ExcessHet=3.0103;FS=9.830;MLEAC=1;MLEAF=0.500;MQ=43.34;MQRankSum=-1.203;QD=17.76;ReadPosRankSum=-0.778;SOR=0.753	GT:AD:DP:GQ:PL	0/1:14,29:43:99:801,0,319
3L	16164114	.	A	G	922.77	.	AC=1;AF=0.500;AN=2;BaseQRankSum=-0.716;ClippingRankSum=0.000;DP=60;ExcessHet=3.0103;FS=9.578;MLEAC=1;MLEAF=0.500;MQ=43.72;MQRankSum=-0.672;QD=15.38;ReadPosRankSum=-2.056;SOR=1.138	GT:AD:DP:GQ:PL	0/1:20,40:60:99:951,0,393
3L	16164277	.	C	G	1328.77	.	AC=1;AF=0.500;AN=2;BaseQRankSum=2.146;ClippingRankSum=0.000;DP=46;ExcessHet=3.0103;FS=1.271;MLEAC=1;MLEAF=0.500;MQ=44.00;MQRankSum=0.000;QD=28.89;ReadPosRankSum=-0.693;SOR=0.777	GT:AD:DP:GQ:PL	0/1:13,33:46:99:1357,0,571
3L	16164284	.	G	T	1356.77	.	AC=1;AF=0.500;AN=2;BaseQRankSum=-0.287;ClippingRankSum=0.000;DP=49;ExcessHet=3.0103;FS=1.210;MLEAC=1;MLEAF=0.500;MQ=44.00;MQRankSum=0.000;QD=27.69;ReadPosRankSum=0.639;SOR=0.856	GT:AD:DP:GQ:PL	0/1:15,34:49:99:1385,0,625
3L	16164377	.	GCT	G	781.73	.	AC=1;AF=0.500;AN=2;BaseQRankSum=-0.987;ClippingRankSum=0.000;DP=44;ExcessHet=3.0103;FS=1.285;MLEAC=1;MLEAF=0.500;MQ=44.00;MQRankSum=0.000;QD=18.18;ReadPosRankSum=-0.467;SOR=0.426	GT:AD:DP:GQ:PL	0/1:14,29:43:99:819,0,332
3L	16164501	.	A	G	765.77	.	AC=1;AF=0.500;AN=2;BaseQRankSum=-1.796;ClippingRankSum=0.000;DP=51;ExcessHet=3.0103;FS=0.000;MLEAC=1;MLEAF=0.500;MQ=44.00;MQRankSum=0.000;QD=15.32;ReadPosRankSum=2.009;SOR=0.859	GT:AD:DP:GQ:PL	0/1:15,35:50:99:794,0,283
3L	16164572	.	CT	C	883.73	.	AC=1;AF=0.500;AN=2;BaseQRankSum=0.072;ClippingRankSum=0.000;DP=49;ExcessHet=3.0103;FS=0.000;MLEAC=1;MLEAF=0.500;MQ=44.00;MQRankSum=0.000;QD=18.41;ReadPosRankSum=-0.590;SOR=0.627	GT:AD:DP:GQ:PL	0/1:15,33:48:99:921,0,339
3L	16164980	.	G	A	289.77	.	AC=1;AF=0.500;AN=2;BaseQRankSum=2.022;ClippingRankSum=0.000;DP=63;ExcessHet=3.0103;FS=2.348;MLEAC=1;MLEAF=0.500;MQ=43.95;MQRankSum=0.000;QD=4.75;ReadPosRankSum=0.043;SOR=0.815	GT:AD:DP:GQ:PL	0/1:43,18:61:99:318,0,1001
3L	16165139	.	A	ATT	1569.73	.	AC=1;AF=0.500;AN=2;BaseQRankSum=1.171;ClippingRankSum=0.000;DP=61;ExcessHet=3.0103;FS=2.502;MLEAC=1;MLEAF=0.500;MQ=44.00;MQRankSum=0.000;QD=25.73;ReadPosRankSum=0.462;SOR=0.365	GT:AD:DP:GQ:PL	0/1:16,45:61:99:1607,0,458
3L	16165281	.	C	T	920.77	.	AC=1;AF=0.500;AN=2;BaseQRankSum=-0.344;ClippingRankSum=0.000;DP=59;ExcessHet=3.0103;FS=1.108;MLEAC=1;MLEAF=0.500;MQ=44.00;MQRankSum=0.000;QD=15.88;ReadPosRankSum=-0.326;SOR=0.941	GT:AD:DP:GQ:PL	0/1:17,41:58:99:949,0,294
3L	16165432	.	CT	C,CTTT	1034.73	.	AC=1,1;AF=0.500,0.500;AN=2;DP=51;ExcessHet=3.0103;FS=0.000;MLEAC=1,1;MLEAF=0.500,0.500;MQ=44.00;QD=22.49;SOR=1.203	GT:AD:DP:GQ:PL	1/2:0,20,26:46:99:1072,767,906,423,0,683
3L	16165716	.	CTT	C	1008.73	.	AC=1;AF=0.500;AN=2;BaseQRankSum=-1.473;ClippingRankSum=0.000;DP=56;ExcessHet=3.0103;FS=1.154;MLEAC=1;MLEAF=0.500;MQ=44.00;MQRankSum=0.000;QD=18.68;ReadPosRankSum=-1.202;SOR=0.451	GT:AD:DP:GQ:PL	0/1:17,37:54:99:1046,0,403
3L	16165937	.	G	T	836.77	.	AC=1;AF=0.500;AN=2;BaseQRankSum=0.570;ClippingRankSum=0.000;DP=53;ExcessHet=3.0103;FS=4.332;MLEAC=1;MLEAF=0.500;MQ=43.96;MQRankSum=0.000;QD=16.09;ReadPosRankSum=-0.213;SOR=0.285	GT:AD:DP:GQ:PL	0/1:15,37:52:99:865,0,260
3L	16165964	.	A	G	786.77	.	AC=1;AF=0.500;AN=2;BaseQRankSum=-2.833;ClippingRankSum=0.000;DP=53;ExcessHet=3.0103;FS=0.000;MLEAC=1;MLEAF=0.500;MQ=43.96;MQRankSum=0.000;QD=15.13;ReadPosRankSum=1.018;SOR=0.874	GT:AD:DP:GQ:PL	0/1:17,35:52:99:815,0,331
3L	16166328	.	ACCCC	A	392.25	.	AC=2;AF=1.00;AN=2;BaseQRankSum=-0.501;ClippingRankSum=0.000;DP=16;ExcessHet=3.0103;FS=11.139;MLEAC=2;MLEAF=1.00;MQ=44.00;MQRankSum=0.000;QD=30.17;ReadPosRankSum=1.382;SOR=2.418	GT:AD:DP:GQ:PL	1/1:2,11:13:9:429,9,0
3L	16166414	.	CCGACTGT	C	731.73	.	AC=1;AF=0.500;AN=2;BaseQRankSum=1.040;ClippingRankSum=0.000;DP=21;ExcessHet=3.0103;FS=5.898;MLEAC=1;MLEAF=0.500;MQ=43.77;MQRankSum=-0.493;QD=34.84;ReadPosRankSum=-0.453;SOR=0.089	GT:AD:DP:GQ:PL	0/1:3,18:21:94:769,0,94
3L	16166445	.	A	T	784.77	.	AC=1;AF=0.500;AN=2;BaseQRankSum=1.074;ClippingRankSum=0.000;DP=27;ExcessHet=3.0103;FS=7.402;MLEAC=1;MLEAF=0.500;MQ=43.82;MQRankSum=-0.706;QD=29.07;ReadPosRankSum=0.857;SOR=0.263	GT:AD:DP:GQ:PL	0/1:6,21:27:99:813,0,144
3L	16166552	.	T	C	445.77	.	AC=1;AF=0.500;AN=2;BaseQRankSum=0.246;ClippingRankSum=0.000;DP=29;ExcessHet=3.0103;FS=6.800;MLEAC=1;MLEAF=0.500;MQ=44.00;MQRankSum=0.000;QD=15.37;ReadPosRankSum=-0.381;SOR=2.200	GT:AD:DP:GQ:PL	0/1:9,20:29:99:474,0,162
3L	16166630	.	T	TA	647.73	.	AC=2;AF=1.00;AN=2;DP=34;ExcessHet=3.0103;FS=0.000;MLEAC=2;MLEAF=1.00;MQ=43.91;QD=20.89;SOR=0.892	GT:AD:DP:GQ:PL	1/1:0,31:31:92:685,92,0
3L	16166739	.	C	CA	101.73	.	AC=1;AF=0.500;AN=2;BaseQRankSum=-0.684;ClippingRankSum=0.000;DP=38;ExcessHet=3.0103;FS=3.164;MLEAC=1;MLEAF=0.500;MQ=43.92;MQRankSum=0.766;QD=2.83;ReadPosRankSum=0.336;SOR=0.840	GT:AD:DP:GQ:PL	0/1:24,12:36:99:139,0,380
3L	16166764	.	AT	A	415.73	.	AC=1;AF=0.500;AN=2;BaseQRankSum=-0.539;ClippingRankSum=0.000;DP=40;ExcessHet=3.0103;FS=0.000;MLEAC=1;MLEAF=0.500;MQ=44.00;MQRankSum=0.000;QD=11.24;ReadPosRankSum=1.067;SOR=0.836	GT:AD:DP:GQ:PL	0/1:24,13:37:99:453,0,927
3L	16166766	.	T	A	516.77	.	AC=1;AF=0.500;AN=2;BaseQRankSum=0.795;ClippingRankSum=0.000;DP=39;ExcessHet=3.0103;FS=0.000;MLEAC=1;MLEAF=0.500;MQ=44.00;MQRankSum=0.000;QD=13.97;ReadPosRankSum=-0.923;SOR=0.569	GT:AD:DP:GQ:PL	0/1:13,24:37:99:545,0,453
3L	16166776	.	TA	T	432.73	.	AC=1;AF=0.500;AN=2;BaseQRankSum=0.237;ClippingRankSum=0.000;DP=40;ExcessHet=3.0103;FS=0.000;MLEAC=1;MLEAF=0.500;MQ=44.00;MQRankSum=0.000;QD=10.82;ReadPosRankSum=0.880;SOR=0.560	GT:AD:DP:GQ:PL	0/1:26,14:40:99:470,0,995
3L	16167136	.	A	G	1800.77	.	AC=1;AF=0.500;AN=2;BaseQRankSum=0.903;ClippingRankSum=0.000;DP=59;ExcessHet=3.0103;FS=9.205;MLEAC=1;MLEAF=0.500;MQ=43.97;MQRankSum=-0.518;QD=30.52;ReadPosRankSum=-0.226;SOR=0.114	GT:AD:DP:GQ:PL	0/1:14,45:59:99:1829,0,592
3L	16167141	.	G	C	1743.77	.	AC=1;AF=0.500;AN=2;BaseQRankSum=-1.161;ClippingRankSum=0.000;DP=58;ExcessHet=3.0103;FS=11.442;MLEAC=1;MLEAF=0.500;MQ=43.97;MQRankSum=-0.524;QD=30.06;ReadPosRankSum=-0.177;SOR=0.105	GT:AD:DP:GQ:PL	0/1:14,44:58:99:1772,0,598
3L	16167240	.	T	C	928.77	.	AC=1;AF=0.500;AN=2;BaseQRankSum=-2.679;ClippingRankSum=0.000;DP=55;ExcessHet=3.0103;FS=1.253;MLEAC=1;MLEAF=0.500;MQ=43.89;MQRankSum=-1.020;QD=17.20;ReadPosRankSum=-0.530;SOR=1.085	GT:AD:DP:GQ:PL	0/1:14,40:54:99:957,0,239
3L	16167292	.	T	A	154.77	.	AC=1;AF=0.500;AN=2;BaseQRankSum=-1.736;ClippingRankSum=0.000;DP=57;ExcessHet=3.0103;FS=12.128;MLEAC=1;MLEAF=0.500;MQ=43.86;MQRankSum=1.139;QD=2.72;ReadPosRankSum=-1.285;SOR=2.112	GT:AD:DP:GQ:PL	0/1:44,13:57:99:183,0,1809
3L	16167297	.	G	GATTCCGTTA	1864.73	.	AC=1;AF=0.500;AN=2;BaseQRankSum=-1.168;ClippingRankSum=0.000;DP=57;ExcessHet=3.0103;FS=12.128;MLEAC=1;MLEAF=0.500;MQ=43.86;MQRankSum=-1.096;QD=32.71;ReadPosRankSum=1.265;SOR=0.438	GT:AD:DP:GQ:PL	0/1:13,44:57:99:1902,0,404
3L	16167319	.	A	T	920.77	.	AC=1;AF=0.500;AN=2;BaseQRankSum=-3.021;ClippingRankSum=0.000;DP=54;ExcessHet=3.0103;FS=1.335;MLEAC=1;MLEAF=0.500;MQ=43.85;MQRankSum=-1.044;QD=17.71;ReadPosRankSum=0.808;SOR=0.416	GT:AD:DP:GQ:PL	0/1:11,41:52:99:949,0,158
3L	16167436	.	T	A	1091.77	.	AC=1;AF=0.500;AN=2;BaseQRankSum=2.530;ClippingRankSum=0.000;DP=67;ExcessHet=3.0103;FS=0.000;MLEAC=1;MLEAF=0.500;MQ=43.94;MQRankSum=-0.882;QD=16.54;ReadPosRankSum=-1.613;SOR=0.586	GT:AD:DP:GQ:PL	0/1:19,47:66:99:1120,0,307
3L	16167462	.	C	A	1611.77	.	AC=1;AF=0.500;AN=2;BaseQRankSum=0.981;ClippingRankSum=0.000;DP=60;ExcessHet=3.0103;FS=0.000;MLEAC=1;MLEAF=0.500;MQ=43.93;MQRankSum=-0.892;QD=27.79;ReadPosRankSum=-0.701;SOR=0.805	GT:AD:DP:GQ:PL	0/1:17,41:58:99:1640,0,644
3L	16167463	.	C	A	1611.77	.	AC=1;AF=0.500;AN=2;BaseQRankSum=2.224;ClippingRankSum=0.000;DP=60;ExcessHet=3.0103;FS=1.079;MLEAC=1;MLEAF=0.500;MQ=43.93;MQRankSum=-0.931;QD=27.79;ReadPosRankSum=-0.202;SOR=0.895	GT:AD:DP:GQ:PL	0/1:18,40:58:99:1640,0,644
3L	16167503	.	C	T	876.77	.	AC=1;AF=0.500;AN=2;BaseQRankSum=0.794;ClippingRankSum=0.000;DP=52;ExcessHet=3.0103;FS=2.855;MLEAC=1;MLEAF=0.500;MQ=43.92;MQRankSum=-0.803;QD=17.19;ReadPosRankSum=0.203;SOR=1.104	GT:AD:DP:GQ:PL	0/1:13,38:51:99:905,0,187
3L	16167844	.	C	T	902.77	.	AC=1;AF=0.500;AN=2;BaseQRankSum=3.047;ClippingRankSum=0.000;DP=57;ExcessHet=3.0103;FS=4.011;MLEAC=1;MLEAF=0.500;MQ=44.00;MQRankSum=0.000;QD=15.84;ReadPosRankSum=1.412;SOR=1.089	GT:AD:DP:GQ:PL	0/1:17,40:57:99:931,0,226
3L	16168127	.	A	G	435.77	.	AC=1;AF=0.500;AN=2;BaseQRankSum=1.315;ClippingRankSum=0.000;DP=48;ExcessHet=3.0103;FS=6.089;MLEAC=1;MLEAF=0.500;MQ=44.00;MQRankSum=0.000;QD=9.08;ReadPosRankSum=1.341;SOR=0.867	GT:AD:DP:GQ:PL	0/1:26,22:48:99:464,0,562
3L	16168177	.	T	C	461.77	.	AC=1;AF=0.500;AN=2;BaseQRankSum=-1.004;ClippingRankSum=0.000;DP=50;ExcessHet=3.0103;FS=0.000;MLEAC=1;MLEAF=0.500;MQ=44.00;MQRankSum=0.000;QD=9.24;ReadPosRankSum=1.222;SOR=0.715	GT:AD:DP:GQ:PL	0/1:27,23:50:99:490,0,614
3L	16168734	.	G	A	576.77	.	AC=1;AF=0.500;AN=2;BaseQRankSum=2.602;ClippingRankSum=0.000;DP=41;ExcessHet=3.0103;FS=1.316;MLEAC=1;MLEAF=0.500;MQ=43.63;MQRankSum=-1.500;QD=14.42;ReadPosRankSum=-0.989;SOR=0.392	GT:AD:DP:GQ:PL	0/1:14,26:40:99:605,0,259
3L	16168791	.	G	A	645.77	.	AC=1;AF=0.500;AN=2;BaseQRankSum=1.883;ClippingRankSum=0.000;DP=51;ExcessHet=3.0103;FS=8.815;MLEAC=1;MLEAF=0.500;MQ=43.81;MQRankSum=-0.632;QD=12.92;ReadPosRankSum=0.145;SOR=1.981	GT:AD:DP:GQ:PL	0/1:20,30:50:99:674,0,398
3L	16168948	.	C	A	832.77	.	AC=1;AF=0.500;AN=2;BaseQRankSum=-0.034;ClippingRankSum=0.000;DP=58;ExcessHet=3.0103;FS=2.348;MLEAC=1;MLEAF=0.500;MQ=43.65;MQRankSum=-0.780;QD=14.36;ReadPosRankSum=-0.254;SOR=0.783	GT:AD:DP:GQ:PL	0/1:20,38:58:99:861,0,379
3L	16168963	.	G	C	821.77	.	AC=1;AF=0.500;AN=2;BaseQRankSum=-1.696;ClippingRankSum=0.000;DP=59;ExcessHet=3.0103;FS=0.000;MLEAC=1;MLEAF=0.500;MQ=43.65;MQRankSum=-0.849;QD=13.93;ReadPosRankSum=0.921;SOR=0.610	GT:AD:DP:GQ:PL	0/1:21,38:59:99:850,0,416
3L	16169097	.	C	T	2286.77	.	AC=2;AF=1.00;AN=2;DP=53;ExcessHet=3.0103;FS=0.000;MLEAC=2;MLEAF=1.00;MQ=43.11;QD=28.91;SOR=0.730	GT:AD:DP:GQ:PL	1/1:0,53:53:99:2315,160,0
3L	16169106	.	C	CTCT	3166.73	.	AC=2;AF=1.00;AN=2;DP=53;ExcessHet=3.0103;FS=0.000;MLEAC=2;MLEAF=1.00;MQ=43.07;QD=26.30;SOR=0.808	GT:AD:DP:GQ:PL	1/1:0,53:53:99:3204,216,0
3L	16169107	.	A	ATTATTCCATAGCACTTTCCAACAATTAGGAGTC	3166.73	.	AC=2;AF=1.00;AN=2;DP=53;ExcessHet=3.0103;FS=0.000;MLEAC=2;MLEAF=1.00;MQ=43.07;QD=27.34;SOR=0.892	GT:AD:DP:GQ:PL	1/1:0,53:53:99:3204,216,0
3L	16169236	.	A	G	719.77	.	AC=1;AF=0.500;AN=2;BaseQRankSum=-1.358;ClippingRankSum=0.000;DP=53;ExcessHet=3.0103;FS=4.083;MLEAC=1;MLEAF=0.500;MQ=43.76;MQRankSum=0.201;QD=13.58;ReadPosRankSum=-0.491;SOR=1.193	GT:AD:DP:GQ:PL	0/1:19,34:53:99:748,0,374
3L	16169336	.	T	A	996.77	.	AC=1;AF=0.500;AN=2;BaseQRankSum=-0.052;ClippingRankSum=0.000;DP=65;ExcessHet=3.0103;FS=1.004;MLEAC=1;MLEAF=0.500;MQ=43.76;MQRankSum=-0.261;QD=15.33;ReadPosRankSum=0.332;SOR=0.533	GT:AD:DP:GQ:PL	0/1:21,44:65:99:1025,0,390
3L	16169407	.	G	A	283.77	.	AC=1;AF=0.500;AN=2;BaseQRankSum=1.419;ClippingRankSum=0.000;DP=58;ExcessHet=3.0103;FS=2.432;MLEAC=1;MLEAF=0.500;MQ=43.68;MQRankSum=-0.281;QD=4.89;ReadPosRankSum=1.441;SOR=1.179	GT:AD:DP:GQ:PL	0/1:40,18:58:99:312,0,908
3L	16169628	.	T	A	1208.77	.	AC=2;AF=1.00;AN=2;DP=44;ExcessHet=3.0103;FS=0.000;MLEAC=2;MLEAF=1.00;MQ=44.00;QD=27.47;SOR=0.883	GT:AD:DP:GQ:PL	1/1:0,44:44:99:1237,132,0
3L	16169657	.	C	G	1285.77	.	AC=2;AF=1.00;AN=2;DP=47;ExcessHet=3.0103;FS=0.000;MLEAC=2;MLEAF=1.00;MQ=44.00;QD=27.36;SOR=1.022	GT:AD:DP:GQ:PL	1/1:0,47:47:99:1314,141,0
3L	16169773	.	G	A	706.77	.	AC=1;AF=0.500;AN=2;BaseQRankSum=1.446;ClippingRankSum=0.000;DP=46;ExcessHet=3.0103;FS=1.199;MLEAC=1;MLEAF=0.500;MQ=43.87;MQRankSum=-0.927;QD=15.71;ReadPosRankSum=-0.677;SOR=0.521	GT:AD:DP:GQ:PL	0/1:14,31:45:99:735,0,255
3L	16169822	.	G	A	987.77	.	AC=2;AF=1.00;AN=2;DP=36;ExcessHet=3.0103;FS=0.000;MLEAC=2;MLEAF=1.00;MQ=43.95;QD=27.44;SOR=0.804	GT:AD:DP:GQ:PL	1/1:0,36:36:99:1016,108,0
3L	16169859	.	G	A	536.77	.	AC=1;AF=0.500;AN=2;BaseQRankSum=1.012;ClippingRankSum=0.000;DP=35;ExcessHet=3.0103;FS=0.000;MLEAC=1;MLEAF=0.500;MQ=43.94;MQRankSum=-0.629;QD=15.79;ReadPosRankSum=-0.534;SOR=0.646	GT:AD:DP:GQ:PL	0/1:11,23:34:99:565,0,208
3L	16169893	.	G	A	881.77	.	AC=2;AF=1.00;AN=2;DP=33;ExcessHet=3.0103;FS=0.000;MLEAC=2;MLEAF=1.00;MQ=44.00;QD=27.56;SOR=0.957	GT:AD:DP:GQ:PL	1/1:0,32:32:96:910,96,0
3L	16169935	.	G	T	1345.77	.	AC=2;AF=1.00;AN=2;DP=49;ExcessHet=3.0103;FS=0.000;MLEAC=2;MLEAF=1.00;MQ=43.96;QD=27.46;SOR=1.225	GT:AD:DP:GQ:PL	1/1:0,49:49:99:1374,147,0
3L	16169993	.	GTA	G	307.73	.	AC=1;AF=0.500;AN=2;BaseQRankSum=0.309;ClippingRankSum=0.000;DP=49;ExcessHet=3.0103;FS=5.331;MLEAC=1;MLEAF=0.500;MQ=43.96;MQRankSum=0.595;QD=6.41;ReadPosRankSum=0.381;SOR=1.675	GT:AD:DP:GQ:PL	0/1:37,11:48:99:345,0,1486
3L	16170016	.	T	A	308.77	.	AC=1;AF=0.500;AN=2;BaseQRankSum=1.922;ClippingRankSum=0.000;DP=46;ExcessHet=3.0103;FS=3.000;MLEAC=1;MLEAF=0.500;MQ=44.00;MQRankSum=0.000;QD=6.71;ReadPosRankSum=-0.259;SOR=1.210	GT:AD:DP:GQ:PL	0/1:35,11:46:99:337,0,1430
3L	16170085	.	C	T	685.77	.	AC=1;AF=0.500;AN=2;BaseQRankSum=0.651;ClippingRankSum=0.000;DP=43;ExcessHet=3.0103;FS=5.209;MLEAC=1;MLEAF=0.500;MQ=44.00;MQRankSum=0.000;QD=15.95;ReadPosRankSum=0.633;SOR=1.288	GT:AD:DP:GQ:PL	0/1:12,31:43:99:714,0,207
3L	16170129	.	C	T	1424.77	.	AC=2;AF=1.00;AN=2;DP=52;ExcessHet=3.0103;FS=0.000;MLEAC=2;MLEAF=1.00;MQ=44.00;QD=27.40;SOR=0.770	GT:AD:DP:GQ:PL	1/1:0,52:52:99:1453,156,0
3L	16170237	.	A	T	724.77	.	AC=1;AF=0.500;AN=2;BaseQRankSum=-0.460;ClippingRankSum=0.000;DP=70;ExcessHet=3.0103;FS=7.044;MLEAC=1;MLEAF=0.500;MQ=43.97;MQRankSum=-1.446;QD=10.35;ReadPosRankSum=-0.343;SOR=1.222	GT:AD:DP:GQ:PL	0/1:48,22:70:99:753,0,4691
3L	16170238	.	G	C	721.77	.	AC=1;AF=0.500;AN=2;BaseQRankSum=-2.143;ClippingRankSum=0.000;DP=70;ExcessHet=3.0103;FS=7.044;MLEAC=1;MLEAF=0.500;MQ=43.97;MQRankSum=-1.446;QD=10.31;ReadPosRankSum=-0.401;SOR=1.222	GT:AD:DP:GQ:PL	0/1:48,22:70:99:750,0,4746
3L	16170250	.	A	G	702.77	.	AC=1;AF=0.500;AN=2;BaseQRankSum=-2.741;ClippingRankSum=0.000;DP=70;ExcessHet=3.0103;FS=5.383;MLEAC=1;MLEAF=0.500;MQ=43.97;MQRankSum=-1.550;QD=10.04;ReadPosRankSum=0.638;SOR=1.366	GT:AD:DP:GQ:PL	0/1:50,20:70:99:731,0,4852
3L	16170261	.	A	T	616.77	.	AC=1;AF=0.500;AN=2;BaseQRankSum=-0.540;ClippingRankSum=0.000;DP=65;ExcessHet=3.0103;FS=5.646;MLEAC=1;MLEAF=0.500;MQ=43.97;MQRankSum=-1.522;QD=9.49;ReadPosRankSum=0.351;SOR=1.609	GT:AD:DP:GQ:PL	0/1:46,19:65:99:645,0,4584
3L	16170391	.	T	C	672.77	.	AC=1;AF=0.500;AN=2;BaseQRankSum=-3.872;ClippingRankSum=0.000;DP=57;ExcessHet=3.0103;FS=1.032;MLEAC=1;MLEAF=0.500;MQ=43.86;MQRankSum=1.318;QD=11.80;ReadPosRankSum=0.863;SOR=0.551	GT:AD:DP:GQ:PL	0/1:37,20:57:99:701,0,1490
3L	16170392	.	C	T	1907.77	.	AC=2;AF=1.00;AN=2;DP=57;ExcessHet=3.0103;FS=0.000;MLEAC=2;MLEAF=1.00;MQ=43.86;QD=33.47;SOR=0.800	GT:AD:DP:GQ:PL	1/1:0,57:57:99:1936,171,0
3L	16170396	.	G	A	726.77	.	AC=1;AF=0.500;AN=2;BaseQRankSum=1.218;ClippingRankSum=0.000;DP=58;ExcessHet=3.0103;FS=1.048;MLEAC=1;MLEAF=0.500;MQ=43.87;MQRankSum=1.349;QD=12.53;ReadPosRankSum=0.908;SOR=0.655	GT:AD:DP:GQ:PL	0/1:37,21:58:99:755,0,1452
3L	16170519	.	A	T	1989.77	.	AC=2;AF=1.00;AN=2;DP=73;ExcessHet=3.0103;FS=0.000;MLEAC=2;MLEAF=1.00;MQ=43.95;QD=27.26;SOR=1.340	GT:AD:DP:GQ:PL	1/1:0,73:73:99:2018,219,0
3L	16170587	.	A	T	2147.77	.	AC=2;AF=1.00;AN=2;DP=81;ExcessHet=3.0103;FS=0.000;MLEAC=2;MLEAF=1.00;MQ=44.00;QD=26.85;SOR=1.310	GT:AD:DP:GQ:PL	1/1:0,80:80:99:2176,240,0
3L	16170664	.	A	C	331.77	.	AC=1;AF=0.500;AN=2;BaseQRankSum=-2.321;ClippingRankSum=0.000;DP=72;ExcessHet=3.0103;FS=0.000;MLEAC=1;MLEAF=0.500;MQ=44.00;MQRankSum=0.000;QD=4.61;ReadPosRankSum=1.453;SOR=0.693	GT:AD:DP:GQ:PL	0/1:50,22:72:99:360,0,1206
3L	16170739	.	T	C	1167.77	.	AC=1;AF=0.500;AN=2;BaseQRankSum=-3.849;ClippingRankSum=0.000;DP=79;ExcessHet=3.0103;FS=0.000;MLEAC=1;MLEAF=0.500;MQ=44.00;MQRankSum=0.000;QD=14.78;ReadPosRankSum=0.714;SOR=0.804	GT:AD:DP:GQ:PL	0/1:24,55:79:99:1196,0,438
3L	16170759	.	T	G	2105.77	.	AC=2;AF=1.00;AN=2;DP=79;ExcessHet=3.0103;FS=0.000;MLEAC=2;MLEAF=1.00;MQ=43.98;QD=26.66;SOR=0.941	GT:AD:DP:GQ:PL	1/1:0,79:79:99:2134,237,0
3L	16170789	.	A	G	3322.77	.	AC=2;AF=1.00;AN=2;DP=85;ExcessHet=3.0103;FS=0.000;MLEAC=2;MLEAF=1.00;MQ=43.98;QD=31.75;SOR=1.039	GT:AD:DP:GQ:PL	1/1:0,85:85:99:3351,255,0
3L	16170793	.	C	T	2341.77	.	AC=1;AF=0.500;AN=2;BaseQRankSum=2.935;ClippingRankSum=0.000;DP=85;ExcessHet=3.0103;FS=0.911;MLEAC=1;MLEAF=0.500;MQ=43.98;MQRankSum=-0.620;QD=27.55;ReadPosRankSum=0.254;SOR=0.876	GT:AD:DP:GQ:PL	0/1:25,60:85:99:2370,0,798
3L	16170801	.	A	C	2316.77	.	AC=1;AF=0.500;AN=2;BaseQRankSum=-0.048;ClippingRankSum=0.000;DP=83;ExcessHet=3.0103;FS=0.000;MLEAC=1;MLEAF=0.500;MQ=43.98;MQRankSum=-0.611;QD=27.91;ReadPosRankSum=0.171;SOR=0.680	GT:AD:DP:GQ:PL	0/1:24,59:83:99:2345,0,820
3L	16171042	.	G	A	2951.77	.	AC=2;AF=1.00;AN=2;DP=67;ExcessHet=3.0103;FS=0.000;MLEAC=2;MLEAF=1.00;MQ=44.00;QD=35.00;SOR=0.723	GT:AD:DP:GQ:PL	1/1:0,67:67:99:2980,202,0
3L	16171045	.	A	G	2951.77	.	AC=2;AF=1.00;AN=2;DP=66;ExcessHet=3.0103;FS=0.000;MLEAC=2;MLEAF=1.00;MQ=44.00;QD=33.01;SOR=0.693	GT:AD:DP:GQ:PL	1/1:0,66:66:99:2980,202,0
3L	16171291	.	T	G	1350.77	.	AC=1;AF=0.500;AN=2;BaseQRankSum=-1.508;ClippingRankSum=0.000;DP=53;ExcessHet=3.0103;FS=1.077;MLEAC=1;MLEAF=0.500;MQ=44.00;MQRankSum=0.000;QD=25.49;ReadPosRankSum=-0.570;SOR=0.869	GT:AD:DP:GQ:PL	0/1:18,35:53:99:1379,0,815
3L	16171299	.	A	G	1270.77	.	AC=1;AF=0.500;AN=2;BaseQRankSum=0.348;ClippingRankSum=0.000;DP=50;ExcessHet=3.0103;FS=0.000;MLEAC=1;MLEAF=0.500;MQ=44.00;MQRankSum=0.000;QD=25.42;ReadPosRankSum=-0.565;SOR=0.762	GT:AD:DP:GQ:PL	0/1:17,33:50:99:1299,0,824
3L	16171424	.	TA	T	266.73	.	AC=1;AF=0.500;AN=2;BaseQRankSum=-0.712;ClippingRankSum=0.000;DP=79;ExcessHet=3.0103;FS=4.819;MLEAC=1;MLEAF=0.500;MQ=44.00;MQRankSum=0.000;QD=3.42;ReadPosRankSum=0.285;SOR=0.802	GT:AD:DP:GQ:PL	0/1:55,23:78:99:304,0,1097
3L	16171761	.	A	G	261.77	.	AC=1;AF=0.500;AN=2;BaseQRankSum=0.617;ClippingRankSum=0.000;DP=62;ExcessHet=3.0103;FS=2.442;MLEAC=1;MLEAF=0.500;MQ=44.00;MQRankSum=0.000;QD=4.29;ReadPosRankSum=-0.163;SOR=1.005	GT:AD:DP:GQ:PL	0/1:44,17:61:99:290,0,1015
3L	16171797	.	C	T	242.77	.	AC=1;AF=0.500;AN=2;BaseQRankSum=-1.526;ClippingRankSum=0.000;DP=54;ExcessHet=3.0103;FS=1.142;MLEAC=1;MLEAF=0.500;MQ=43.68;MQRankSum=0.728;QD=4.58;ReadPosRankSum=1.708;SOR=0.637	GT:AD:DP:GQ:PL	0/1:36,17:53:99:271,0,849
3L	16172001	.	CGG	C	1551.73	.	AC=1;AF=0.500;AN=2;BaseQRankSum=-1.977;ClippingRankSum=0.000;DP=53;ExcessHet=3.0103;FS=3.303;MLEAC=1;MLEAF=0.500;MQ=43.68;MQRankSum=-0.416;QD=31.03;ReadPosRankSum=-0.240;SOR=0.353	GT:AD:DP:GQ:PL	0/1:9,41:50:99:1589,0,631
3L	16172005	.	AACGG	A	1548.73	.	AC=1;AF=0.500;AN=2;BaseQRankSum=-1.276;ClippingRankSum=0.000;DP=51;ExcessHet=3.0103;FS=5.223;MLEAC=1;MLEAF=0.500;MQ=43.67;MQRankSum=-0.444;QD=30.37;SOR=0.298	GT:AD:DP:GQ:PL	0/1:10,41:51:99:1586,0,657
3L	16172150	.	CGGG	C	1906.73	.	AC=2;AF=1.00;AN=2;DP=47;ExcessHet=3.0103;FS=0.000;MLEAC=2;MLEAF=1.00;MQ=44.00;QD=33.59;SOR=0.883	GT:AD:DP:GQ:PL	1/1:0,44:44:99:1944,133,0
3L	16172205	.	T	C	960.77	.	AC=2;AF=1.00;AN=2;DP=37;ExcessHet=3.0103;FS=0.000;MLEAC=2;MLEAF=1.00;MQ=44.00;QD=25.97;SOR=0.746	GT:AD:DP:GQ:PL	1/1:0,37:37:99:989,111,0
3L	16172245	.	C	T	721.77	.	AC=1;AF=0.500;AN=2;BaseQRankSum=2.138;ClippingRankSum=0.000;DP=46;ExcessHet=3.0103;FS=6.823;MLEAC=1;MLEAF=0.500;MQ=43.91;MQRankSum=-0.962;QD=15.69;ReadPosRankSum=-0.106;SOR=0.761	GT:AD:DP:GQ:PL	0/1:15,31:46:99:750,0,246
3L	16172257	.	A	G	2078.77	.	AC=2;AF=1.00;AN=2;DP=46;ExcessHet=3.0103;FS=0.000;MLEAC=2;MLEAF=1.00;MQ=43.91;QD=30.64;SOR=0.693	GT:AD:DP:GQ:PL	1/1:0,46:46:99:2107,144,0
3L	16172269	.	T	A	1906.77	.	AC=2;AF=1.00;AN=2;DP=42;ExcessHet=3.0103;FS=0.000;MLEAC=2;MLEAF=1.00;MQ=43.91;QD=27.69;SOR=0.788	GT:AD:DP:GQ:PL	1/1:0,42:42:99:1935,129,0
3L	16172272	.	A	T	1888.77	.	AC=2;AF=1.00;AN=2;DP=41;ExcessHet=3.0103;FS=0.000;MLEAC=2;MLEAF=1.00;MQ=43.90;QD=29.85;SOR=0.741	GT:AD:DP:GQ:PL	1/1:0,41:41:99:1917,129,0
3L	16172273	.	A	G	1870.77	.	AC=2;AF=1.00;AN=2;DP=40;ExcessHet=3.0103;FS=0.000;MLEAC=2;MLEAF=1.00;MQ=43.90;QD=26.18;SOR=0.793	GT:AD:DP:GQ:PL	1/1:0,40:40:99:1899,129,0
3L	16172297	.	T	C	580.77	.	AC=1;AF=0.500;AN=2;BaseQRankSum=-3.287;ClippingRankSum=0.000;DP=41;ExcessHet=3.0103;FS=7.470;MLEAC=1;MLEAF=0.500;MQ=43.81;MQRankSum=-1.179;QD=14.17;ReadPosRankSum=0.351;SOR=1.232	GT:AD:DP:GQ:PL	0/1:13,28:41:99:609,0,244
3L	16172482	.	A	C	776.77	.	AC=2;AF=1.00;AN=2;DP=31;ExcessHet=3.0103;FS=0.000;MLEAC=2;MLEAF=1.00;MQ=43.81;QD=25.06;SOR=1.214	GT:AD:DP:GQ:PL	1/1:0,31:31:92:805,92,0
3L	16172808	.	G	GTA	1912.73	.	AC=2;AF=1.00;AN=2;DP=47;ExcessHet=3.0103;FS=0.000;MLEAC=2;MLEAF=1.00;MQ=43.23;QD=32.96;SOR=1.378	GT:AD:DP:GQ:PL	1/1:0,47:47:99:1950,144,0
3L	16172932	.	C	G	1749.77	.	AC=2;AF=1.00;AN=2;DP=41;ExcessHet=3.0103;FS=0.000;MLEAC=2;MLEAF=1.00;MQ=42.92;QD=29.59;SOR=0.954	GT:AD:DP:GQ:PL	1/1:0,41:41:99:1778,123,0
3L	16172941	.	C	T	1960.77	.	AC=2;AF=1.00;AN=2;BaseQRankSum=0.370;ClippingRankSum=0.000;DP=45;ExcessHet=3.0103;FS=0.000;MLEAC=2;MLEAF=1.00;MQ=42.75;MQRankSum=-0.855;QD=26.75;ReadPosRankSum=1.233;SOR=0.303	GT:AD:DP:GQ:PL	1/1:1,44:45:96:1989,96,0
3L	16172958	.	C	T	2041.77	.	AC=2;AF=1.00;AN=2;BaseQRankSum=1.442;ClippingRankSum=0.000;DP=47;ExcessHet=3.0103;FS=0.000;MLEAC=2;MLEAF=1.00;MQ=42.57;MQRankSum=-0.957;QD=34.98;ReadPosRankSum=0.406;SOR=0.259	GT:AD:DP:GQ:PL	1/1:1,46:47:99:2070,99,0
3L	16172970	.	A	C	1906.77	.	AC=2;AF=1.00;AN=2;BaseQRankSum=0.320;ClippingRankSum=0.000;DP=45;ExcessHet=3.0103;FS=3.108;MLEAC=2;MLEAF=1.00;MQ=42.44;MQRankSum=-1.029;QD=29.75;ReadPosRankSum=0.154;SOR=0.365	GT:AD:DP:GQ:PL	1/1:1,44:45:90:1935,90,0
3L	16172985	.	G	A	1861.77	.	AC=2;AF=1.00;AN=2;BaseQRankSum=1.296;ClippingRankSum=0.000;DP=42;ExcessHet=3.0103;FS=0.000;MLEAC=2;MLEAF=1.00;MQ=42.25;MQRankSum=-1.137;QD=33.94;ReadPosRankSum=-0.206;SOR=0.242	GT:AD:DP:GQ:PL	1/1:1,41:42:87:1890,87,0
3L	16172991	.	C	T	2160.77	.	AC=2;AF=1.00;AN=2;BaseQRankSum=-0.212;ClippingRankSum=0.000;DP=50;ExcessHet=3.0103;FS=0.000;MLEAC=2;MLEAF=1.00;MQ=42.13;MQRankSum=-1.300;QD=28.35;ReadPosRankSum=-0.763;SOR=0.286	GT:AD:DP:GQ:PL	1/1:1,49:50:99:2189,109,0
3L	16172999	.	T	G	2099.77	.	AC=2;AF=1.00;AN=2;BaseQRankSum=-0.860;ClippingRankSum=0.000;DP=50;ExcessHet=3.0103;FS=0.000;MLEAC=2;MLEAF=1.00;MQ=42.05;MQRankSum=-1.390;QD=29.35;ReadPosRankSum=-1.491;SOR=0.286	GT:AD:DP:GQ:PL	1/1:1,49:50:99:2128,105,0
3L	16173049	.	T	TGC	2165.73	.	AC=2;AF=1.00;AN=2;BaseQRankSum=0.794;ClippingRankSum=0.000;DP=50;ExcessHet=3.0103;FS=3.188;MLEAC=2;MLEAF=1.00;MQ=42.05;MQRankSum=-1.686;QD=32.44;ReadPosRankSum=-0.208;SOR=0.416	GT:AD:DP:GQ:PL	1/1:1,49:50:99:2203,108,0
3L	16173050	.	TTTC	T	2165.73	.	AC=2;AF=1.00;AN=2;BaseQRankSum=-0.509;ClippingRankSum=0.000;DP=50;ExcessHet=3.0103;FS=3.188;MLEAC=2;MLEAF=1.00;MQ=42.05;MQRankSum=-1.686;QD=23.29;ReadPosRankSum=-0.208;SOR=0.416	GT:AD:DP:GQ:PL	1/1:1,49:50:99:2203,109,0
3L	16173055	.	C	CTTGCTTGT	2572.73	.	AC=2;AF=1.00;AN=2;BaseQRankSum=1.210;ClippingRankSum=0.000;DP=50;ExcessHet=3.0103;FS=3.188;MLEAC=2;MLEAF=1.00;MQ=42.05;MQRankSum=-1.686;QD=29.70;SOR=0.416	GT:AD:DP:GQ:PL	1/1:1,49:50:99:2610,136,0
3L	16173057	.	T	G	2626.77	.	AC=2;AF=1.00;AN=2;BaseQRankSum=1.026;ClippingRankSum=0.000;DP=56;ExcessHet=3.0103;FS=0.000;MLEAC=2;MLEAF=1.00;MQ=42.21;MQRankSum=-1.480;QD=30.55;ReadPosRankSum=-0.124;SOR=0.269	GT:AD:DP:GQ:PL	1/1:1,55:56:99:2655,139,0
3L	16173075	.	T	A	2401.77	.	AC=2;AF=1.00;AN=2;BaseQRankSum=-1.174;ClippingRankSum=0.000;DP=56;ExcessHet=3.0103;FS=0.000;MLEAC=2;MLEAF=1.00;MQ=42.41;MQRankSum=-1.275;QD=29.39;ReadPosRankSum=1.117;SOR=0.238	GT:AD:DP:GQ:PL	1/1:1,55:56:99:2430,124,0
3L	16173085	.	G	C	2176.77	.	AC=2;AF=1.00;AN=2;DP=49;ExcessHet=3.0103;FS=0.000;MLEAC=2;MLEAF=1.00;MQ=42.47;QD=31.35;SOR=0.733	GT:AD:DP:GQ:PL	1/1:0,49:49:99:2205,109,0
3L	16173086	.	C	T	2131.77	.	AC=2;AF=1.00;AN=2;DP=49;ExcessHet=3.0103;FS=0.000;MLEAC=2;MLEAF=1.00;MQ=42.47;QD=31.77;SOR=0.733	GT:AD:DP:GQ:PL	1/1:0,49:49:99:2160,106,0
3L	16173088	.	A	T	2266.77	.	AC=2;AF=1.00;AN=2;DP=49;ExcessHet=3.0103;FS=0.000;MLEAC=2;MLEAF=1.00;MQ=42.47;QD=31.39;SOR=0.733	GT:AD:DP:GQ:PL	1/1:0,49:49:99:2295,154,0
3L	16173093	.	T	A	2291.77	.	AC=2;AF=1.00;AN=2;DP=50;ExcessHet=3.0103;FS=0.000;MLEAC=2;MLEAF=1.00;MQ=42.54;QD=32.63;SOR=0.859	GT:AD:DP:GQ:PL	1/1:0,50:50:99:2320,157,0
3L	16173098	.	C	T	2155.77	.	AC=2;AF=1.00;AN=2;DP=49;ExcessHet=3.0103;FS=0.000;MLEAC=2;MLEAF=1.00;MQ=42.57;QD=30.01;SOR=0.909	GT:AD:DP:GQ:PL	1/1:0,49:49:99:2184,147,0
3L	16173146	.	T	G	1471.77	.	AC=2;AF=1.00;AN=2;DP=58;ExcessHet=3.0103;FS=0.000;MLEAC=2;MLEAF=1.00;MQ=43.31;QD=25.82;SOR=1.961	GT:AD:DP:GQ:PL	1/1:0,57:57:99:1500,169,0
3L	16173157	.	G	A	1607.77	.	AC=2;AF=1.00;AN=2;DP=61;ExcessHet=3.0103;FS=0.000;MLEAC=2;MLEAF=1.00;MQ=43.34;QD=26.80;SOR=1.571	GT:AD:DP:GQ:PL	1/1:0,60:60:99:1636,179,0
3L	16173550	.	C	T	2176.77	.	AC=2;AF=1.00;AN=2;DP=49;ExcessHet=3.0103;FS=0.000;MLEAC=2;MLEAF=1.00;MQ=43.32;QD=35.61;SOR=1.225	GT:AD:DP:GQ:PL	1/1:0,49:49:99:2205,147,0
3L	16173552	.	T	A	2176.77	.	AC=2;AF=1.00;AN=2;DP=49;ExcessHet=3.0103;FS=0.000;MLEAC=2;MLEAF=1.00;MQ=43.32;QD=28.74;SOR=1.225	GT:AD:DP:GQ:PL	1/1:0,49:49:99:2205,147,0
3L	16173564	.	T	C	1350.77	.	AC=2;AF=1.00;AN=2;DP=51;ExcessHet=3.0103;FS=0.000;MLEAC=2;MLEAF=1.00;MQ=43.31;QD=26.49;SOR=1.094	GT:AD:DP:GQ:PL	1/1:0,51:51:99:1379,153,0
3L	16173583	.	AT	A	2613.73	.	AC=2;AF=1.00;AN=2;DP=59;ExcessHet=3.0103;FS=0.000;MLEAC=2;MLEAF=1.00;MQ=43.30;QD=31.41;SOR=1.034	GT:AD:DP:GQ:PL	1/1:0,59:59:99:2651,178,0
3L	16173587	.	T	G	2622.77	.	AC=2;AF=1.00;AN=2;DP=59;ExcessHet=3.0103;FS=0.000;MLEAC=2;MLEAF=1.00;MQ=43.30;QD=33.40;SOR=1.034	GT:AD:DP:GQ:PL	1/1:0,59:59:99:2651,178,0
3L	16173616	.	T	A	1637.77	.	AC=2;AF=1.00;AN=2;DP=62;ExcessHet=3.0103;FS=0.000;MLEAC=2;MLEAF=1.00;MQ=43.22;QD=26.42;SOR=1.057	GT:AD:DP:GQ:PL	1/1:0,62:62:99:1666,186,0
3L	16173634	.	C	A	2802.77	.	AC=2;AF=1.00;AN=2;DP=63;ExcessHet=3.0103;FS=0.000;MLEAC=2;MLEAF=1.00;MQ=43.20;QD=35.16;SOR=0.933	GT:AD:DP:GQ:PL	1/1:0,63:63:99:2831,193,0
3L	16173639	.	A	T	2863.77	.	AC=2;AF=1.00;AN=2;DP=62;ExcessHet=3.0103;FS=0.000;MLEAC=2;MLEAF=1.00;MQ=43.19;QD=25.22;SOR=0.899	GT:AD:DP:GQ:PL	1/1:0,62:62:99:2892,196,0
3L	16173648	.	A	G	2941.77	.	AC=2;AF=1.00;AN=2;DP=64;ExcessHet=3.0103;FS=0.000;MLEAC=2;MLEAF=1.00;MQ=43.18;QD=31.04;SOR=1.044	GT:AD:DP:GQ:PL	1/1:0,64:64:99:2970,199,0
3L	16173655	.	G	T	2851.77	.	AC=2;AF=1.00;AN=2;DP=63;ExcessHet=3.0103;FS=0.000;MLEAC=2;MLEAF=1.00;MQ=43.17;QD=36.00;SOR=1.092	GT:AD:DP:GQ:PL	1/1:0,63:63:99:2880,193,0
3L	16173663	.	G	T	2986.77	.	AC=2;AF=1.00;AN=2;DP=67;ExcessHet=3.0103;FS=0.000;MLEAC=2;MLEAF=1.00;MQ=43.25;QD=31.65;SOR=1.066	GT:AD:DP:GQ:PL	1/1:0,67:67:99:3015,202,0
3L	16173666	.	G	T	2941.77	.	AC=2;AF=1.00;AN=2;DP=65;ExcessHet=3.0103;FS=0.000;MLEAC=2;MLEAF=1.00;MQ=43.26;QD=28.01;SOR=1.000	GT:AD:DP:GQ:PL	1/1:0,65:65:99:2970,199,0
3L	16173705	.	A	G	1642.77	.	AC=2;AF=1.00;AN=2;DP=61;ExcessHet=3.0103;FS=0.000;MLEAC=2;MLEAF=1.00;MQ=43.27;QD=26.93;SOR=0.865	GT:AD:DP:GQ:PL	1/1:0,61:61:99:1671,183,0
3L	16173719	.	TA	T	2552.73	.	AC=2;AF=1.00;AN=2;DP=59;ExcessHet=3.0103;FS=0.000;MLEAC=2;MLEAF=1.00;MQ=43.28;QD=26.12;SOR=1.179	GT:AD:DP:GQ:PL	1/1:0,58:58:99:2590,175,0
3L	16173721	.	G	C	2561.77	.	AC=2;AF=1.00;AN=2;DP=58;ExcessHet=3.0103;FS=0.000;MLEAC=2;MLEAF=1.00;MQ=43.27;QD=34.20;SOR=1.179	GT:AD:DP:GQ:PL	1/1:0,58:58:99:2590,175,0
3L	16173754	.	T	G	2448.77	.	AC=2;AF=1.00;AN=2;DP=55;ExcessHet=3.0103;FS=0.000;MLEAC=2;MLEAF=1.00;MQ=43.30;QD=31.72;SOR=1.609	GT:AD:DP:GQ:PL	1/1:0,55:55:99:2477,172,0
3L	16173756	.	G	A	2448.77	.	AC=2;AF=1.00;AN=2;DP=56;ExcessHet=3.0103;FS=0.000;MLEAC=2;MLEAF=1.00;MQ=43.31;QD=24.68;SOR=1.528	GT:AD:DP:GQ:PL	1/1:0,56:56:99:2477,172,0
3L	16173767	.	G	T	1528.77	.	AC=2;AF=1.00;AN=2;DP=56;ExcessHet=3.0103;FS=0.000;MLEAC=2;MLEAF=1.00;MQ=43.39;QD=27.30;SOR=1.412	GT:AD:DP:GQ:PL	1/1:0,56:56:99:1557,168,0
3L	16173789	.	C	G	411.77	.	AC=1;AF=0.500;AN=2;BaseQRankSum=1.339;ClippingRankSum=0.000;DP=53;ExcessHet=3.0103;FS=4.254;MLEAC=1;MLEAF=0.500;MQ=43.43;MQRankSum=-0.980;QD=7.77;ReadPosRankSum=-0.379;SOR=1.371	GT:AD:DP:GQ:PL	0/1:31,22:53:99:440,0,703
3L	16173803	.	C	T	487.77	.	AC=1;AF=0.500;AN=2;BaseQRankSum=-1.731;ClippingRankSum=0.000;DP=56;ExcessHet=3.0103;FS=1.053;MLEAC=1;MLEAF=0.500;MQ=43.53;MQRankSum=-0.663;QD=8.71;ReadPosRankSum=-0.190;SOR=0.944	GT:AD:DP:GQ:PL	0/1:31,25:56:99:516,0,727
3L	16173927	.	A	G	1487.77	.	AC=2;AF=1.00;AN=2;DP=58;ExcessHet=3.0103;FS=0.000;MLEAC=2;MLEAF=1.00;MQ=43.68;QD=25.65;SOR=1.493	GT:AD:DP:GQ:PL	1/1:0,58:58:99:1516,173,0
3L	16173999	.	GAA	G	2099.73	.	AC=2;AF=1.00;AN=2;DP=52;ExcessHet=3.0103;FS=0.000;MLEAC=2;MLEAF=1.00;MQ=43.52;QD=34.78;SOR=0.909	GT:AD:DP:GQ:PL	1/1:0,49:49:99:2137,153,0
3L	16174026	.	C	T	1987.77	.	AC=2;AF=1.00;AN=2;DP=48;ExcessHet=3.0103;FS=0.000;MLEAC=2;MLEAF=1.00;MQ=43.48;QD=31.00;SOR=0.963	GT:AD:DP:GQ:PL	1/1:0,48:48:99:2016,147,0
3L	16174060	.	G	T	1257.77	.	AC=2;AF=1.00;AN=2;BaseQRankSum=1.584;ClippingRankSum=0.000;DP=48;ExcessHet=3.0103;FS=0.000;MLEAC=2;MLEAF=1.00;MQ=43.66;MQRankSum=2.892;QD=26.20;ReadPosRankSum=1.301;SOR=0.555	GT:AD:DP:GQ:PL	1/1:1,47:48:99:1286,119,0
3L	16174285	.	C	G	286.77	.	AC=1;AF=0.500;AN=2;BaseQRankSum=1.621;ClippingRankSum=0.000;DP=24;ExcessHet=3.0103;FS=1.718;MLEAC=1;MLEAF=0.500;MQ=44.00;MQRankSum=0.000;QD=11.95;ReadPosRankSum=-1.056;SOR=1.244	GT:AD:DP:GQ:PL	0/1:10,14:24:99:315,0,179
3L	16174373	.	G	GCACACACA	1444.73	.	AC=2;AF=1.00;AN=2;DP=35;ExcessHet=3.0103;FS=0.000;MLEAC=2;MLEAF=1.00;MQ=43.94;QD=33.63;SOR=2.165	GT:AD:DP:GQ:PL	1/1:0,32:32:99:1482,99,0
3L	16174456	.	A	G	1154.77	.	AC=2;AF=1.00;AN=2;DP=44;ExcessHet=3.0103;FS=0.000;MLEAC=2;MLEAF=1.00;MQ=43.87;QD=26.24;SOR=1.508	GT:AD:DP:GQ:PL	1/1:0,44:44:99:1183,131,0
3L	16174589	.	A	G	829.77	.	AC=2;AF=1.00;AN=2;DP=32;ExcessHet=3.0103;FS=0.000;MLEAC=2;MLEAF=1.00;MQ=43.88;QD=25.93;SOR=1.112	GT:AD:DP:GQ:PL	1/1:0,32:32:96:858,96,0
3L	16174681	.	G	A	720.77	.	AC=1;AF=0.500;AN=2;BaseQRankSum=0.135;ClippingRankSum=0.000;DP=43;ExcessHet=3.0103;FS=3.278;MLEAC=1;MLEAF=0.500;MQ=44.00;MQRankSum=0.000;QD=16.76;ReadPosRankSum=-0.350;SOR=0.247	GT:AD:DP:GQ:PL	0/1:10,33:43:99:749,0,152
3L	16174708	.	T	G	1169.77	.	AC=2;AF=1.00;AN=2;DP=45;ExcessHet=3.0103;FS=0.000;MLEAC=2;MLEAF=1.00;MQ=44.00;QD=26.59;SOR=0.990	GT:AD:DP:GQ:PL	1/1:0,44:44:99:1198,132,0
3L	16174795	.	C	G	618.77	.	AC=1;AF=0.500;AN=2;BaseQRankSum=0.443;ClippingRankSum=0.000;DP=39;ExcessHet=3.0103;FS=3.035;MLEAC=1;MLEAF=0.500;MQ=44.00;MQRankSum=0.000;QD=15.87;ReadPosRankSum=0.186;SOR=0.330	GT:AD:DP:GQ:PL	0/1:11,28:39:99:647,0,190
3L	16174943	.	C	T	686.77	.	AC=1;AF=0.500;AN=2;BaseQRankSum=-0.648;ClippingRankSum=0.000;DP=46;ExcessHet=3.0103;FS=1.256;MLEAC=1;MLEAF=0.500;MQ=43.37;MQRankSum=1.061;QD=14.93;ReadPosRankSum=1.275;SOR=0.456	GT:AD:DP:GQ:PL	0/1:14,32:46:99:715,0,225
3L	16174982	.	C	A	1589.77	.	AC=1;AF=0.500;AN=2;BaseQRankSum=-0.756;ClippingRankSum=0.000;DP=54;ExcessHet=3.0103;FS=0.000;MLEAC=1;MLEAF=0.500;MQ=43.53;MQRankSum=0.726;QD=29.44;ReadPosRankSum=-0.536;SOR=0.576	GT:AD:DP:GQ:PL	0/1:14,40:54:99:1618,0,557
3L	16174983	.	A	G	1589.77	.	AC=1;AF=0.500;AN=2;BaseQRankSum=-2.367;ClippingRankSum=0.000;DP=53;ExcessHet=3.0103;FS=0.000;MLEAC=1;MLEAF=0.500;MQ=43.52;MQRankSum=0.696;QD=30.00;ReadPosRankSum=-0.239;SOR=0.631	GT:AD:DP:GQ:PL	0/1:14,39:53:99:1618,0,557
3L	16175136	.	C	G	682.77	.	AC=1;AF=0.500;AN=2;BaseQRankSum=-0.926;ClippingRankSum=0.000;DP=33;ExcessHet=3.0103;FS=3.120;MLEAC=1;MLEAF=0.500;MQ=43.47;MQRankSum=0.219;QD=20.69;ReadPosRankSum=0.760;SOR=1.300	GT:AD:DP:GQ:PL	0/1:15,18:33:99:711,0,576
3L	16175137	.	T	C	682.77	.	AC=1;AF=0.500;AN=2;BaseQRankSum=1.541;ClippingRankSum=0.000;DP=33;ExcessHet=3.0103;FS=3.120;MLEAC=1;MLEAF=0.500;MQ=43.47;MQRankSum=0.219;QD=20.69;ReadPosRankSum=0.687;SOR=1.300	GT:AD:DP:GQ:PL	0/1:15,18:33:99:711,0,576
3L	16175139	.	G	C	682.77	.	AC=1;AF=0.500;AN=2;BaseQRankSum=1.175;ClippingRankSum=0.000;DP=33;ExcessHet=3.0103;FS=3.120;MLEAC=1;MLEAF=0.500;MQ=43.47;MQRankSum=0.219;QD=20.69;ReadPosRankSum=0.724;SOR=1.300	GT:AD:DP:GQ:PL	0/1:15,18:33:99:711,0,576
3L	16175152	.	C	A	373.77	.	AC=1;AF=0.500;AN=2;BaseQRankSum=-0.095;ClippingRankSum=0.000;DP=33;ExcessHet=3.0103;FS=1.453;MLEAC=1;MLEAF=0.500;MQ=43.47;MQRankSum=0.308;QD=11.33;ReadPosRankSum=0.456;SOR=1.230	GT:AD:DP:GQ:PL	0/1:14,19:33:99:402,0,286
3L	16175165	.	GAGTC	G	1222.73	.	AC=2;AF=1.00;AN=2;DP=32;ExcessHet=3.0103;FS=0.000;MLEAC=2;MLEAF=1.00;MQ=43.94;QD=33.56;SOR=1.382	GT:AD:DP:GQ:PL	1/1:0,28:28:85:1260,85,0
3L	16175626	.	G	A	489.77	.	AC=1;AF=0.500;AN=2;BaseQRankSum=0.667;ClippingRankSum=0.000;DP=35;ExcessHet=3.0103;FS=1.421;MLEAC=1;MLEAF=0.500;MQ=43.89;MQRankSum=-1.097;QD=13.99;ReadPosRankSum=-1.068;SOR=1.058	GT:AD:DP:GQ:PL	0/1:20,15:35:99:518,0,778
3L	16175641	.	G	C	433.77	.	AC=1;AF=0.500;AN=2;BaseQRankSum=-0.532;ClippingRankSum=0.000;DP=34;ExcessHet=3.0103;FS=0.000;MLEAC=1;MLEAF=0.500;MQ=44.00;MQRankSum=0.000;QD=12.76;ReadPosRankSum=0.035;SOR=0.760	GT:AD:DP:GQ:PL	0/1:21,13:34:99:462,0,810
3L	16175654	.	A	G	1552.77	.	AC=2;AF=1.00;AN=2;DP=37;ExcessHet=3.0103;FS=0.000;MLEAC=2;MLEAF=1.00;MQ=43.95;QD=32.06;SOR=1.121	GT:AD:DP:GQ:PL	1/1:0,37:37:99:1581,111,0
3L	16175673	.	T	C	1453.77	.	AC=2;AF=1.00;AN=2;DP=34;ExcessHet=3.0103;FS=0.000;MLEAC=2;MLEAF=1.00;MQ=43.94;QD=32.63;SOR=0.941	GT:AD:DP:GQ:PL	1/1:0,34:34:99:1482,102,0
3L	16175699	.	G	T	947.77	.	AC=2;AF=1.00;AN=2;DP=37;ExcessHet=3.0103;FS=0.000;MLEAC=2;MLEAF=1.00;MQ=43.95;QD=26.33;SOR=0.804	GT:AD:DP:GQ:PL	1/1:0,36:36:99:976,108,0
3L	16175730	.	GTTT	G,GTTTTTT	1782.73	.	AC=1,1;AF=0.500,0.500;AN=2;DP=45;ExcessHet=3.0103;FS=0.000;MLEAC=1,1;MLEAF=0.500,0.500;MQ=43.96;QD=26.34;SOR=0.829	GT:AD:DP:GQ:PL	1/2:0,19,26:45:99:1820,1056,1035,791,0,713
3L	16175761	.	T	A	1200.77	.	AC=1;AF=0.500;AN=2;BaseQRankSum=-2.656;ClippingRankSum=0.000;DP=48;ExcessHet=3.0103;FS=1.143;MLEAC=1;MLEAF=0.500;MQ=43.96;MQRankSum=1.278;QD=25.02;ReadPosRankSum=-0.200;SOR=0.833	GT:AD:DP:GQ:PL	0/1:19,29:48:99:1229,0,696
3L	16175784	.	C	A	1317.77	.	AC=1;AF=0.500;AN=2;BaseQRankSum=-0.938;ClippingRankSum=0.000;DP=51;ExcessHet=3.0103;FS=2.449;MLEAC=1;MLEAF=0.500;MQ=43.96;MQRankSum=1.456;QD=25.84;ReadPosRankSum=-0.830;SOR=0.864	GT:AD:DP:GQ:PL	0/1:17,34:51:99:1346,0,636
3L	16175792	.	G	T	1191.77	.	AC=1;AF=0.500;AN=2;BaseQRankSum=0.032;ClippingRankSum=0.000;DP=50;ExcessHet=3.0103;FS=2.495;MLEAC=1;MLEAF=0.500;MQ=43.92;MQRankSum=1.855;QD=23.84;ReadPosRankSum=0.470;SOR=0.981	GT:AD:DP:GQ:PL	0/1:19,31:50:99:1220,0,667
3L	16175842	.	C	T	209.77	.	AC=1;AF=0.500;AN=2;BaseQRankSum=0.812;ClippingRankSum=0.000;DP=50;ExcessHet=3.0103;FS=6.760;MLEAC=1;MLEAF=0.500;MQ=43.96;MQRankSum=-1.559;QD=4.20;ReadPosRankSum=-0.173;SOR=1.196	GT:AD:DP:GQ:PL	0/1:36,14:50:99:238,0,836
3L	16175920	.	T	A	551.77	.	AC=1;AF=0.500;AN=2;BaseQRankSum=0.765;ClippingRankSum=0.000;DP=34;ExcessHet=3.0103;FS=3.581;MLEAC=1;MLEAF=0.500;MQ=43.86;MQRankSum=0.733;QD=16.72;ReadPosRankSum=-0.691;SOR=0.523	GT:AD:DP:GQ:PL	0/1:9,24:33:99:580,0,152
3L	16176115	.	A	T	587.77	.	AC=1;AF=0.500;AN=2;BaseQRankSum=0.493;ClippingRankSum=0.000;DP=20;ExcessHet=3.0103;FS=14.950;MLEAC=1;MLEAF=0.500;MQ=43.90;MQRankSum=2.125;QD=29.39;ReadPosRankSum=0.160;SOR=3.229	GT:AD:DP:GQ:PL	0/1:4,16:20:99:616,0,138
3L	16176124	.	G	C	625.77	.	AC=1;AF=0.500;AN=2;BaseQRankSum=1.703;ClippingRankSum=0.000;DP=21;ExcessHet=3.0103;FS=9.410;MLEAC=1;MLEAF=0.500;MQ=43.91;MQRankSum=1.901;QD=29.80;ReadPosRankSum=0.172;SOR=2.550	GT:AD:DP:GQ:PL	0/1:5,16:21:99:654,0,135
3L	16176389	.	CT	C	292.73	.	AC=1;AF=0.500;AN=2;BaseQRankSum=1.262;ClippingRankSum=0.000;DP=33;ExcessHet=3.0103;FS=0.000;MLEAC=1;MLEAF=0.500;MQ=43.91;MQRankSum=-0.852;QD=8.87;ReadPosRankSum=-0.868;SOR=0.963	GT:AD:DP:GQ:PL	0/1:15,18:33:99:330,0,271
3L	16176762	.	GCATTGTTATTAAAT	G	666.73	.	AC=1;AF=0.500;AN=2;BaseQRankSum=-0.645;ClippingRankSum=0.000;DP=62;ExcessHet=3.0103;FS=3.814;MLEAC=1;MLEAF=0.500;MQ=43.84;MQRankSum=-0.662;QD=10.93;ReadPosRankSum=-0.123;SOR=1.045	GT:AD:DP:GQ:PL	0/1:41,20:61:99:704,0,6007
3L	16176976	.	A	G	692.77	.	AC=1;AF=0.500;AN=2;BaseQRankSum=-2.414;ClippingRankSum=0.000;DP=58;ExcessHet=3.0103;FS=1.039;MLEAC=1;MLEAF=0.500;MQ=43.97;MQRankSum=-0.805;QD=11.94;ReadPosRankSum=-0.533;SOR=0.476	GT:AD:DP:GQ:PL	0/1:24,34:58:99:721,0,528
3L	16176998	.	G	A	687.77	.	AC=1;AF=0.500;AN=2;BaseQRankSum=1.953;ClippingRankSum=0.000;DP=54;ExcessHet=3.0103;FS=0.000;MLEAC=1;MLEAF=0.500;MQ=43.91;MQRankSum=0.267;QD=12.74;ReadPosRankSum=-1.088;SOR=0.559	GT:AD:DP:GQ:PL	0/1:23,31:54:99:716,0,484
3L	16177013	.	G	T	495.77	.	AC=1;AF=0.500;AN=2;BaseQRankSum=1.313;ClippingRankSum=0.000;DP=49;ExcessHet=3.0103;FS=0.000;MLEAC=1;MLEAF=0.500;MQ=43.84;MQRankSum=-0.650;QD=10.12;ReadPosRankSum=-0.682;SOR=0.793	GT:AD:DP:GQ:PL	0/1:25,24:49:99:524,0,511
3L	16177210	.	C	CA	1191.73	.	AC=1;AF=0.500;AN=2;BaseQRankSum=1.336;ClippingRankSum=0.000;DP=80;ExcessHet=3.0103;FS=11.609;MLEAC=1;MLEAF=0.500;MQ=43.98;MQRankSum=1.871;QD=17.02;ReadPosRankSum=0.000;SOR=0.091	GT:AD:DP:GQ:PL	0/1:16,54:70:99:1229,0,227
3L	16177228	.	T	A	1144.77	.	AC=1;AF=0.500;AN=2;BaseQRankSum=-1.296;ClippingRankSum=0.000;DP=74;ExcessHet=3.0103;FS=11.729;MLEAC=1;MLEAF=0.500;MQ=43.97;MQRankSum=1.898;QD=17.09;ReadPosRankSum=-0.128;SOR=0.093	GT:AD:DP:GQ:PL	0/1:15,52:67:99:1173,0,204
3L	16177380	.	G	A	1747.77	.	AC=1;AF=0.500;AN=2;BaseQRankSum=-0.808;ClippingRankSum=0.000;DP=58;ExcessHet=3.0103;FS=24.192;MLEAC=1;MLEAF=0.500;MQ=43.47;MQRankSum=2.841;QD=32.98;ReadPosRankSum=1.644;SOR=0.009	GT:AD:DP:GQ:PL	0/1:10,43:53:99:1776,0,612
3L	16177395	.	A	G	1774.77	.	AC=1;AF=0.500;AN=2;BaseQRankSum=-0.818;ClippingRankSum=0.000;DP=58;ExcessHet=3.0103;FS=14.753;MLEAC=1;MLEAF=0.500;MQ=43.60;MQRankSum=2.108;QD=33.49;ReadPosRankSum=0.953;SOR=0.043	GT:AD:DP:GQ:PL	0/1:10,43:53:99:1803,0,630
3L	16177399	.	G	A	1752.77	.	AC=1;AF=0.500;AN=2;BaseQRankSum=1.124;ClippingRankSum=0.000;DP=59;ExcessHet=3.0103;FS=17.218;MLEAC=1;MLEAF=0.500;MQ=43.60;MQRankSum=1.949;QD=32.46;ReadPosRankSum=0.487;SOR=0.035	GT:AD:DP:GQ:PL	0/1:11,43:54:99:1781,0,633
3L	16177748	.	A	T	1351.77	.	AC=1;AF=0.500;AN=2;BaseQRankSum=0.420;ClippingRankSum=0.000;DP=47;ExcessHet=3.0103;FS=0.000;MLEAC=1;MLEAF=0.500;MQ=43.47;MQRankSum=-1.221;QD=28.76;ReadPosRankSum=0.512;SOR=0.627	GT:AD:DP:GQ:PL	0/1:13,34:47:99:1380,0,537
3L	16177749	.	C	T	1351.77	.	AC=1;AF=0.500;AN=2;BaseQRankSum=1.744;ClippingRankSum=0.000;DP=47;ExcessHet=3.0103;FS=0.000;MLEAC=1;MLEAF=0.500;MQ=43.47;MQRankSum=-1.221;QD=28.76;ReadPosRankSum=0.464;SOR=0.627	GT:AD:DP:GQ:PL	0/1:13,34:47:99:1380,0,537
3L	16177796	.	A	C	1423.77	.	AC=1;AF=0.500;AN=2;BaseQRankSum=-0.165;ClippingRankSum=0.000;DP=47;ExcessHet=3.0103;FS=5.205;MLEAC=1;MLEAF=0.500;MQ=43.33;MQRankSum=-2.838;QD=30.29;ReadPosRankSum=-1.770;SOR=0.226	GT:AD:DP:GQ:PL	0/1:12,35:47:99:1452,0,910
3L	16177809	.	T	A	1566.77	.	AC=1;AF=0.500;AN=2;BaseQRankSum=-1.119;ClippingRankSum=0.000;DP=52;ExcessHet=3.0103;FS=0.000;MLEAC=1;MLEAF=0.500;MQ=43.24;MQRankSum=-3.415;QD=30.13;ReadPosRankSum=-0.681;SOR=0.538	GT:AD:DP:GQ:PL	0/1:14,38:52:99:1595,0,985
3L	16177810	.	G	T	1608.77	.	AC=1;AF=0.500;AN=2;BaseQRankSum=0.738;ClippingRankSum=0.000;DP=52;ExcessHet=3.0103;FS=0.000;MLEAC=1;MLEAF=0.500;MQ=43.24;MQRankSum=-3.415;QD=30.94;ReadPosRankSum=-0.743;SOR=0.538	GT:AD:DP:GQ:PL	0/1:14,38:52:99:1637,0,982
3L	16177832	.	G	T	1312.77	.	AC=1;AF=0.500;AN=2;BaseQRankSum=-0.059;ClippingRankSum=0.000;DP=47;ExcessHet=3.0103;FS=2.778;MLEAC=1;MLEAF=0.500;MQ=43.12;MQRankSum=-4.160;QD=27.93;ReadPosRankSum=1.324;SOR=0.374	GT:AD:DP:GQ:PL	0/1:15,32:47:99:1341,0,1003
3L	16177845	.	G	T	1267.77	.	AC=1;AF=0.500;AN=2;BaseQRankSum=0.580;ClippingRankSum=0.000;DP=47;ExcessHet=3.0103;FS=2.778;MLEAC=1;MLEAF=0.500;MQ=43.12;MQRankSum=-4.160;QD=26.97;ReadPosRankSum=1.747;SOR=0.374	GT:AD:DP:GQ:PL	0/1:15,32:47:99:1296,0,994
3L	16177859	.	CGTCT	C	1261.73	.	AC=1;AF=0.500;AN=2;BaseQRankSum=-0.467;ClippingRankSum=0.000;DP=45;ExcessHet=3.0103;FS=3.376;MLEAC=1;MLEAF=0.500;MQ=43.08;MQRankSum=-3.940;QD=28.04;ReadPosRankSum=0.689;SOR=0.242	GT:AD:DP:GQ:PL	0/1:13,32:45:99:1299,0,915
3L	16177866	.	AAATCACT	A	1267.73	.	AC=1;AF=0.500;AN=2;BaseQRankSum=1.333;ClippingRankSum=0.000;DP=44;ExcessHet=3.0103;FS=3.367;MLEAC=1;MLEAF=0.500;MQ=43.06;MQRankSum=-3.822;QD=28.81;SOR=0.282	GT:AD:DP:GQ:PL	0/1:12,32:44:99:1305,0,665
3L	16177875	.	ACATATTTATG	A	1267.73	.	AC=1;AF=0.500;AN=2;BaseQRankSum=-0.123;ClippingRankSum=0.000;DP=45;ExcessHet=3.0103;FS=3.376;MLEAC=1;MLEAF=0.500;MQ=43.08;MQRankSum=-3.940;QD=28.17;SOR=0.242	GT:AD:DP:GQ:PL	0/1:13,32:45:99:1305,0,611
3L	16178064	.	G	A	1077.77	.	AC=1;AF=0.500;AN=2;BaseQRankSum=3.241;ClippingRankSum=0.000;DP=67;ExcessHet=3.0103;FS=0.000;MLEAC=1;MLEAF=0.500;MQ=43.74;MQRankSum=-2.002;QD=16.09;ReadPosRankSum=-1.727;SOR=0.602	GT:AD:DP:GQ:PL	0/1:19,48:67:99:1106,0,314
3L	16178612	.	G	C	1211.77	.	AC=2;AF=1.00;AN=2;DP=47;ExcessHet=3.0103;FS=0.000;MLEAC=2;MLEAF=1.00;MQ=44.00;QD=26.34;SOR=0.976	GT:AD:DP:GQ:PL	1/1:0,46:46:99:1240,137,0
3L	16178938	.	T	A	1530.77	.	AC=2;AF=1.00;AN=2;DP=57;ExcessHet=3.0103;FS=0.000;MLEAC=2;MLEAF=1.00;MQ=44.00;QD=26.86;SOR=0.877	GT:AD:DP:GQ:PL	1/1:0,57:57:99:1559,170,0
3L	16179162	.	A	C	1769.77	.	AC=2;AF=1.00;AN=2;DP=66;ExcessHet=3.0103;FS=0.000;MLEAC=2;MLEAF=1.00;MQ=44.00;QD=26.81;SOR=0.693	GT:AD:DP:GQ:PL	1/1:0,66:66:99:1798,198,0
3L	16179354	.	T	G	1457.77	.	AC=2;AF=1.00;AN=2;DP=55;ExcessHet=3.0103;FS=0.000;MLEAC=2;MLEAF=1.00;MQ=44.00;QD=27.51;SOR=0.808	GT:AD:DP:GQ:PL	1/1:0,53:53:99:1486,159,0
3L	16179455	.	GC	G	2371.73	.	AC=2;AF=1.00;AN=2;DP=53;ExcessHet=3.0103;FS=0.000;MLEAC=2;MLEAF=1.00;MQ=43.96;QD=29.47;SOR=1.524	GT:AD:DP:GQ:PL	1/1:0,53:53:99:2409,163,0
3L	16179458	.	TGCCG	T	2370.73	.	AC=2;AF=1.00;AN=2;DP=54;ExcessHet=3.0103;FS=0.000;MLEAC=2;MLEAF=1.00;MQ=43.96;QD=23.65;SOR=1.445	GT:AD:DP:GQ:PL	1/1:0,54:54:99:2408,163,0
3L	16179471	.	A	AT	2452.73	.	AC=2;AF=1.00;AN=2;DP=55;ExcessHet=3.0103;FS=0.000;MLEAC=2;MLEAF=1.00;MQ=43.96;QD=35.27;SOR=1.371	GT:AD:DP:GQ:PL	1/1:0,55:55:99:2490,169,0
3L	16180137	.	T	C	692.77	.	AC=1;AF=0.500;AN=2;BaseQRankSum=-1.000;ClippingRankSum=0.000;DP=51;ExcessHet=3.0103;FS=1.078;MLEAC=1;MLEAF=0.500;MQ=43.75;MQRankSum=0.363;QD=13.58;ReadPosRankSum=1.372;SOR=0.527	GT:AD:DP:GQ:PL	0/1:31,20:51:99:721,0,1349
3L	16180141	.	T	A	692.77	.	AC=1;AF=0.500;AN=2;BaseQRankSum=-2.080;ClippingRankSum=0.000;DP=52;ExcessHet=3.0103;FS=1.095;MLEAC=1;MLEAF=0.500;MQ=43.76;MQRankSum=0.323;QD=13.32;ReadPosRankSum=1.885;SOR=0.484	GT:AD:DP:GQ:PL	0/1:32,20:52:99:721,0,1349
3L	16180318	.	T	G	1110.77	.	AC=2;AF=1.00;AN=2;DP=42;ExcessHet=3.0103;FS=0.000;MLEAC=2;MLEAF=1.00;MQ=43.48;QD=27.09;SOR=1.075	GT:AD:DP:GQ:PL	1/1:0,41:41:99:1139,123,0
3L	16180390	.	AAATTCAAATATGCTATACGCCTAATTT	A	1447.73	.	AC=2;AF=1.00;AN=2;DP=32;ExcessHet=3.0103;FS=0.000;MLEAC=2;MLEAF=1.00;MQ=43.25;QD=35.14;SOR=0.818	GT:AD:DP:GQ:PL	1/1:0,32:32:99:1485,99,0
3L	16180420	.	ACTTATGCAAT	A	1492.73	.	AC=2;AF=1.00;AN=2;DP=33;ExcessHet=3.0103;FS=0.000;MLEAC=2;MLEAF=1.00;MQ=43.27;QD=25.57;SOR=0.880	GT:AD:DP:GQ:PL	1/1:0,33:33:99:1530,102,0
3L	16180432	.	G	GAC	1537.73	.	AC=2;AF=1.00;AN=2;DP=31;ExcessHet=3.0103;FS=0.000;MLEAC=2;MLEAF=1.00;MQ=43.23;QD=31.52;SOR=0.892	GT:AD:DP:GQ:PL	1/1:0,31:31:99:1575,105,0
3L	16180436	.	TTTGCAAATACCCAA	T	1314.73	.	AC=2;AF=1.00;AN=2;DP=30;ExcessHet=3.0103;FS=0.000;MLEAC=2;MLEAF=1.00;MQ=43.20;QD=29.99;SOR=0.693	GT:AD:DP:GQ:PL	1/1:0,30:30:91:1352,91,0
3L	16180558	.	T	A	245.77	.	AC=1;AF=0.500;AN=2;BaseQRankSum=0.375;ClippingRankSum=0.000;DP=37;ExcessHet=3.0103;FS=1.323;MLEAC=1;MLEAF=0.500;MQ=44.00;MQRankSum=0.000;QD=6.64;ReadPosRankSum=-1.708;SOR=0.918	GT:AD:DP:GQ:PL	0/1:23,14:37:99:274,0,496
3L	16181266	.	G	A	2208.77	.	AC=2;AF=1.00;AN=2;DP=50;ExcessHet=3.0103;FS=0.000;MLEAC=2;MLEAF=1.00;MQ=44.00;QD=26.66;SOR=0.693	GT:AD:DP:GQ:PL	1/1:0,50:50:99:2237,156,0
3L	16181275	.	T	G	2245.77	.	AC=2;AF=1.00;AN=2;DP=52;ExcessHet=3.0103;FS=0.000;MLEAC=2;MLEAF=1.00;MQ=44.00;QD=26.69;SOR=0.770	GT:AD:DP:GQ:PL	1/1:0,52:52:99:2274,159,0
3L	16182547	.	T	C	209.77	.	AC=1;AF=0.500;AN=2;BaseQRankSum=1.597;ClippingRankSum=0.000;DP=33;ExcessHet=3.0103;FS=0.000;MLEAC=1;MLEAF=0.500;MQ=44.00;MQRankSum=0.000;QD=6.36;ReadPosRankSum=-1.150;SOR=0.719	GT:AD:DP:GQ:PL	0/1:21,12:33:99:238,0,478
3L	16182663	.	A	G	76.77	.	AC=1;AF=0.500;AN=2;BaseQRankSum=-0.555;ClippingRankSum=0.000;DP=25;ExcessHet=3.0103;FS=0.000;MLEAC=1;MLEAF=0.500;MQ=43.71;MQRankSum=0.000;QD=3.20;ReadPosRankSum=1.193;SOR=0.804	GT:AD:DP:GQ:PL	0/1:18,6:24:99:105,0,437
3L	16182785	.	G	GGCACCGCACC	111.73	.	AC=1;AF=0.500;AN=2;BaseQRankSum=0.447;ClippingRankSum=0.000;DP=13;ExcessHet=3.0103;FS=2.808;MLEAC=1;MLEAF=0.500;MQ=43.85;MQRankSum=-0.967;QD=12.41;ReadPosRankSum=0.732;SOR=0.959	GT:AD:DP:GQ:PL	0/1:6,3:9:99:149,0,433
3L	16182937	.	A	ATG	937.73	.	AC=2;AF=1.00;AN=2;DP=33;ExcessHet=3.0103;FS=0.000;MLEAC=2;MLEAF=1.00;MQ=43.77;QD=30.25;SOR=2.376	GT:AD:DP:GQ:PL	1/1:0,31:31:93:975,93,0
3L	16183021	.	C	T	545.80	.	AC=1;AF=0.500;AN=2;BaseQRankSum=0.124;ClippingRankSum=0.000;DP=31;ExcessHet=3.0103;FS=5.619;MLEAC=1;MLEAF=0.500;MQ=43.81;MQRankSum=-0.294;QD=18.19;ReadPosRankSum=-0.611;SOR=1.250	GT:AD:DP:GQ:PL	0/1:4,26:30:21:574,0,21
3L	16183418	.	T	C	38.77	.	AC=1;AF=0.500;AN=2;BaseQRankSum=-2.900;ClippingRankSum=0.000;DP=49;ExcessHet=3.0103;FS=0.000;MLEAC=1;MLEAF=0.500;MQ=44.00;MQRankSum=0.000;QD=0.79;ReadPosRankSum=0.315;SOR=0.648	GT:AD:DP:GQ:PL	0/1:41,8:49:67:67,0,997
3L	16183673	.	G	T	640.77	.	AC=1;AF=0.500;AN=2;BaseQRankSum=1.297;ClippingRankSum=0.000;DP=38;ExcessHet=3.0103;FS=0.000;MLEAC=1;MLEAF=0.500;MQ=44.00;MQRankSum=0.000;QD=16.86;ReadPosRankSum=1.728;SOR=0.483	GT:AD:DP:GQ:PL	0/1:9,29:38:99:669,0,134
3L	16183797	.	C	CGTT	715.73	.	AC=1;AF=0.500;AN=2;BaseQRankSum=0.753;ClippingRankSum=0.000;DP=47;ExcessHet=3.0103;FS=0.000;MLEAC=1;MLEAF=0.500;MQ=43.25;MQRankSum=-0.510;QD=17.04;ReadPosRankSum=0.665;SOR=0.598	GT:AD:DP:GQ:PL	0/1:10,32:42:99:753,0,150
3L	16183801	.	G	GCTGCTTCTT,GCTTCTT	1810.73	.	AC=1,1;AF=0.500,0.500;AN=2;DP=47;ExcessHet=3.0103;FS=0.000;MLEAC=1,1;MLEAF=0.500,0.500;MQ=43.25;QD=31.74;SOR=1.005	GT:AD:DP:GQ:PL	1/2:0,10,32:42:99:1848,883,832,273,0,140
3L	16184013	.	T	A	156.77	.	AC=1;AF=0.500;AN=2;BaseQRankSum=-1.771;ClippingRankSum=0.000;DP=48;ExcessHet=3.0103;FS=10.217;MLEAC=1;MLEAF=0.500;MQ=42.71;MQRankSum=-1.442;QD=3.27;ReadPosRankSum=-0.372;SOR=1.275	GT:AD:DP:GQ:PL	0/1:36,12:48:99:185,0,857
3L	16184051	.	C	CT	295.73	.	AC=1;AF=0.500;AN=2;BaseQRankSum=1.283;ClippingRankSum=0.000;DP=38;ExcessHet=3.0103;FS=18.502;MLEAC=1;MLEAF=0.500;MQ=42.80;MQRankSum=-0.662;QD=7.99;ReadPosRankSum=0.248;SOR=1.980	GT:AD:DP:GQ:PL	0/1:28,9:37:99:333,0,1172
3L	16184052	.	T	C	1164.77	.	AC=1;AF=0.500;AN=2;BaseQRankSum=-1.034;ClippingRankSum=0.000;DP=40;ExcessHet=3.0103;FS=20.451;MLEAC=1;MLEAF=0.500;MQ=42.81;MQRankSum=1.584;QD=29.12;ReadPosRankSum=0.500;SOR=2.136	GT:AD:DP:GQ:PL	0/1:11,29:40:99:1193,0,366
3L	16184059	.	A	C	1179.77	.	AC=1;AF=0.500;AN=2;BaseQRankSum=-1.712;ClippingRankSum=0.000;DP=40;ExcessHet=3.0103;FS=17.446;MLEAC=1;MLEAF=0.500;MQ=42.81;MQRankSum=0.962;QD=29.49;ReadPosRankSum=-0.469;SOR=2.225	GT:AD:DP:GQ:PL	0/1:10,30:40:99:1208,0,330
3L	16184062	.	T	A	298.77	.	AC=1;AF=0.500;AN=2;BaseQRankSum=-0.081;ClippingRankSum=0.000;DP=41;ExcessHet=3.0103;FS=17.577;MLEAC=1;MLEAF=0.500;MQ=42.84;MQRankSum=-0.966;QD=7.29;ReadPosRankSum=0.562;SOR=1.412	GT:AD:DP:GQ:PL	0/1:31,10:41:99:327,0,1254
3L	16188994	.	A	AT	147.73	.	AC=1;AF=0.500;AN=2;BaseQRankSum=-0.457;ClippingRankSum=0.000;DP=16;ExcessHet=3.0103;FS=0.000;MLEAC=1;MLEAF=0.500;MQ=43.08;MQRankSum=0.472;QD=9.23;ReadPosRankSum=0.597;SOR=0.534	GT:AD:DP:GQ:PL	0/1:6,10:16:74:185,0,74
3L	16189023	.	T	G	589.77	.	AC=2;AF=1.00;AN=2;DP=23;ExcessHet=3.0103;FS=0.000;MLEAC=2;MLEAF=1.00;MQ=43.19;QD=25.64;SOR=0.963	GT:AD:DP:GQ:PL	1/1:0,23:23:69:618,69,0
3L	16189118	.	T	C	1867.77	.	AC=2;AF=1.00;AN=2;DP=43;ExcessHet=3.0103;FS=0.000;MLEAC=2;MLEAF=1.00;MQ=42.09;QD=32.17;SOR=0.739	GT:AD:DP:GQ:PL	1/1:0,43:43:99:1896,129,0
3L	16189130	.	G	C,T	1691.77	.	AC=1,1;AF=0.500,0.500;AN=2;DP=41;ExcessHet=3.0103;FS=0.000;MLEAC=1,1;MLEAF=0.500,0.500;MQ=42.36;QD=30.10;SOR=0.741	GT:AD:DP:GQ:PL	1/2:0,20,21:41:99:1720,882,822,810,0,742
3L	16189136	.	T	C	765.77	.	AC=1;AF=0.500;AN=2;BaseQRankSum=-0.805;ClippingRankSum=0.000;DP=42;ExcessHet=3.0103;FS=4.506;MLEAC=1;MLEAF=0.500;MQ=42.36;MQRankSum=-0.978;QD=18.23;ReadPosRankSum=0.639;SOR=0.954	GT:AD:DP:GQ:PL	0/1:22,20:42:99:794,0,858
3L	16189137	.	C	A	829.77	.	AC=1;AF=0.500;AN=2;BaseQRankSum=0.771;ClippingRankSum=0.000;DP=42;ExcessHet=3.0103;FS=4.506;MLEAC=1;MLEAF=0.500;MQ=42.36;MQRankSum=1.006;QD=19.76;ReadPosRankSum=-0.765;SOR=0.892	GT:AD:DP:GQ:PL	0/1:20,22:42:99:858,0,823
3L	16189139	.	C	G	835.77	.	AC=1;AF=0.500;AN=2;BaseQRankSum=2.671;ClippingRankSum=0.000;DP=40;ExcessHet=3.0103;FS=2.780;MLEAC=1;MLEAF=0.500;MQ=42.32;MQRankSum=1.281;QD=20.89;ReadPosRankSum=-0.770;SOR=0.812	GT:AD:DP:GQ:PL	0/1:19,21:40:99:864,0,774
3L	16189201	.	T	G	1006.77	.	AC=2;AF=1.00;AN=2;DP=37;ExcessHet=3.0103;FS=0.000;MLEAC=2;MLEAF=1.00;MQ=42.86;QD=27.21;SOR=0.746	GT:AD:DP:GQ:PL	1/1:0,37:37:99:1035,111,0
3L	16189293	.	C	T	485.77	.	AC=1;AF=0.500;AN=2;BaseQRankSum=-0.247;ClippingRankSum=0.000;DP=31;ExcessHet=3.0103;FS=3.192;MLEAC=1;MLEAF=0.500;MQ=43.00;MQRankSum=-0.942;QD=15.67;ReadPosRankSum=1.013;SOR=0.780	GT:AD:DP:GQ:PL	0/1:17,14:31:99:514,0,557
3L	16189310	.	G	GCTC	546.73	.	AC=1;AF=0.500;AN=2;BaseQRankSum=1.327;ClippingRankSum=0.000;DP=32;ExcessHet=3.0103;FS=3.093;MLEAC=1;MLEAF=0.500;MQ=42.91;MQRankSum=-0.192;QD=17.09;ReadPosRankSum=0.510;SOR=0.313	GT:AD:DP:GQ:PL	0/1:15,17:32:99:584,0,644
3L	16189314	.	C	CGCT,T	1534.73	.	AC=1,1;AF=0.500,0.500;AN=2;DP=34;ExcessHet=3.0103;FS=0.000;MLEAC=1,1;MLEAF=0.500,0.500;MQ=42.97;QD=31.70;SOR=1.022	GT:AD:DP:GQ:PL	1/2:0,17,16:33:99:1572,665,593,642,0,573
3L	16189317	.	A	AGTG	1672.73	.	AC=2;AF=1.00;AN=2;DP=36;ExcessHet=3.0103;FS=0.000;MLEAC=2;MLEAF=1.00;MQ=42.95;QD=33.28;SOR=0.804	GT:AD:DP:GQ:PL	1/1:0,36:36:99:1710,114,0
3L	16189343	.	A	G	350.77	.	AC=1;AF=0.500;AN=2;BaseQRankSum=-1.055;ClippingRankSum=0.000;DP=38;ExcessHet=3.0103;FS=4.536;MLEAC=1;MLEAF=0.500;MQ=43.08;MQRankSum=-0.137;QD=9.23;ReadPosRankSum=1.127;SOR=1.080	GT:AD:DP:GQ:PL	0/1:20,18:38:99:379,0,765
3L	16189344	.	AG	A	687.73	.	AC=1;AF=0.500;AN=2;BaseQRankSum=-0.491;ClippingRankSum=0.000;DP=38;ExcessHet=3.0103;FS=2.884;MLEAC=1;MLEAF=0.500;MQ=43.08;MQRankSum=0.472;QD=18.59;ReadPosRankSum=-0.852;SOR=0.503	GT:AD:DP:GQ:PL	0/1:18,19:37:99:725,0,699
3L	16189360	.	TG	T	832.73	.	AC=1;AF=0.500;AN=2;BaseQRankSum=-0.470;ClippingRankSum=0.000;DP=40;ExcessHet=3.0103;FS=1.222;MLEAC=1;MLEAF=0.500;MQ=43.25;MQRankSum=0.441;QD=20.82;ReadPosRankSum=-0.979;SOR=0.483	GT:AD:DP:GQ:PL	0/1:18,22:40:99:870,0,690
3L	16189368	.	T	G	838.77	.	AC=1;AF=0.500;AN=2;BaseQRankSum=-0.876;ClippingRankSum=0.000;DP=40;ExcessHet=3.0103;FS=0.000;MLEAC=1;MLEAF=0.500;MQ=43.25;MQRankSum=0.237;QD=20.97;ReadPosRankSum=0.014;SOR=0.668	GT:AD:DP:GQ:PL	0/1:19,21:40:99:867,0,714
3L	16189373	.	A	AG	1400.73	.	AC=2;AF=1.00;AN=2;DP=40;ExcessHet=3.0103;FS=0.000;MLEAC=2;MLEAF=1.00;MQ=43.25;QD=27.34;SOR=1.022	GT:AD:DP:GQ:PL	1/1:0,40:40:99:1438,120,0
3L	16189537	.	T	C	1504.77	.	AC=2;AF=1.00;AN=2;DP=43;ExcessHet=3.0103;FS=0.000;MLEAC=2;MLEAF=1.00;MQ=43.36;QD=34.99;SOR=0.941	GT:AD:DP:GQ:PL	1/1:0,43:43:99:1533,129,0
3L	16189561	.	A	T	472.77	.	AC=1;AF=0.500;AN=2;BaseQRankSum=1.852;ClippingRankSum=0.000;DP=47;ExcessHet=3.0103;FS=2.509;MLEAC=1;MLEAF=0.500;MQ=43.29;MQRankSum=1.406;QD=10.06;ReadPosRankSum=-0.298;SOR=1.179	GT:AD:DP:GQ:PL	0/1:24,23:47:99:501,0,521
3L	16189587	.	A	AG	2336.73	.	AC=2;AF=1.00;AN=2;DP=54;ExcessHet=3.0103;FS=0.000;MLEAC=2;MLEAF=1.00;MQ=43.34;QD=26.51;SOR=0.892	GT:AD:DP:GQ:PL	1/1:0,53:53:99:2374,160,0
3L	16189591	.	G	A	2370.77	.	AC=2;AF=1.00;AN=2;DP=53;ExcessHet=3.0103;FS=0.000;MLEAC=2;MLEAF=1.00;MQ=43.37;QD=31.42;SOR=0.892	GT:AD:DP:GQ:PL	1/1:0,53:53:99:2399,163,0
3L	16189603	.	C	G	548.77	.	AC=1;AF=0.500;AN=2;BaseQRankSum=1.940;ClippingRankSum=0.000;DP=51;ExcessHet=3.0103;FS=1.083;MLEAC=1;MLEAF=0.500;MQ=43.38;MQRankSum=-2.285;QD=10.76;ReadPosRankSum=-0.406;SOR=0.488	GT:AD:DP:GQ:PL	0/1:25,26:51:99:577,0,518
3L	16189635	.	T	A	1261.77	.	AC=2;AF=1.00;AN=2;DP=47;ExcessHet=3.0103;FS=0.000;MLEAC=2;MLEAF=1.00;MQ=43.46;QD=26.85;SOR=0.919	GT:AD:DP:GQ:PL	1/1:0,47:47:99:1290,141,0
3L	16189660	.	T	C	620.77	.	AC=1;AF=0.500;AN=2;BaseQRankSum=-0.076;ClippingRankSum=0.000;DP=48;ExcessHet=3.0103;FS=2.621;MLEAC=1;MLEAF=0.500;MQ=43.63;MQRankSum=3.336;QD=12.93;ReadPosRankSum=-0.823;SOR=1.317	GT:AD:DP:GQ:PL	0/1:19,29:48:99:649,0,362
3L	16189692	.	T	A	420.77	.	AC=1;AF=0.500;AN=2;BaseQRankSum=-0.753;ClippingRankSum=0.000;DP=56;ExcessHet=3.0103;FS=7.549;MLEAC=1;MLEAF=0.500;MQ=43.54;MQRankSum=-4.235;QD=7.51;ReadPosRankSum=-1.791;SOR=0.678	GT:AD:DP:GQ:PL	0/1:33,23:56:99:449,0,761
3L	16189697	.	G	GTTA	697.73	.	AC=1;AF=0.500;AN=2;BaseQRankSum=-0.756;ClippingRankSum=0.000;DP=55;ExcessHet=3.0103;FS=8.143;MLEAC=1;MLEAF=0.500;MQ=43.57;MQRankSum=-4.518;QD=13.68;ReadPosRankSum=-1.462;SOR=1.141	GT:AD:DP:GQ:PL	0/1:32,19:51:99:735,0,1243
3L	16189709	.	AT	A	647.73	.	AC=1;AF=0.500;AN=2;BaseQRankSum=2.187;ClippingRankSum=0.000;DP=56;ExcessHet=3.0103;FS=16.195;MLEAC=1;MLEAF=0.500;MQ=43.58;MQRankSum=-4.985;QD=12.00;ReadPosRankSum=-1.132;SOR=1.904	GT:AD:DP:GQ:PL	0/1:35,19:54:99:685,0,1437
3L	16189717	.	T	C	647.77	.	AC=1;AF=0.500;AN=2;BaseQRankSum=1.221;ClippingRankSum=0.000;DP=58;ExcessHet=3.0103;FS=15.808;MLEAC=1;MLEAF=0.500;MQ=43.63;MQRankSum=-5.221;QD=11.17;ReadPosRankSum=-0.282;SOR=1.910	GT:AD:DP:GQ:PL	0/1:39,19:58:99:676,0,1523
3L	16189794	.	T	TATTCTTATAAGAACGA	566.73	.	AC=1;AF=0.500;AN=2;BaseQRankSum=-1.368;ClippingRankSum=0.000;DP=53;ExcessHet=3.0103;FS=11.577;MLEAC=1;MLEAF=0.500;MQ=43.43;MQRankSum=-5.953;QD=10.90;ReadPosRankSum=-0.906;SOR=2.004	GT:AD:DP:GQ:PL	0/1:36,16:52:99:604,0,1458
3L	16189817	.	A	C	1287.77	.	AC=2;AF=1.00;AN=2;DP=50;ExcessHet=3.0103;FS=0.000;MLEAC=2;MLEAF=1.00;MQ=43.59;QD=25.76;SOR=1.051	GT:AD:DP:GQ:PL	1/1:0,50:50:99:1316,149,0
3L	16190014	.	C	T	89.77	.	AC=1;AF=0.500;AN=2;BaseQRankSum=0.030;ClippingRankSum=0.000;DP=43;ExcessHet=3.0103;FS=1.379;MLEAC=1;MLEAF=0.500;MQ=43.86;MQRankSum=-3.192;QD=2.09;ReadPosRankSum=-0.083;SOR=1.011	GT:AD:DP:GQ:PL	0/1:33,10:43:99:118,0,732
3L	16190140	.	GA	G	1159.73	.	AC=2;AF=1.00;AN=2;DP=37;ExcessHet=3.0103;FS=0.000;MLEAC=2;MLEAF=1.00;MQ=43.95;QD=31.34;SOR=1.121	GT:AD:DP:GQ:PL	1/1:0,37:37:99:1197,111,0
3L	16190267	.	A	T	461.77	.	AC=1;AF=0.500;AN=2;BaseQRankSum=-1.343;ClippingRankSum=0.000;DP=41;ExcessHet=3.0103;FS=1.268;MLEAC=1;MLEAF=0.500;MQ=43.86;MQRankSum=-2.437;QD=11.26;ReadPosRankSum=0.939;SOR=0.481	GT:AD:DP:GQ:PL	0/1:27,14:41:99:490,0,1348
3L	16190271	.	A	C	489.77	.	AC=1;AF=0.500;AN=2;BaseQRankSum=-2.037;ClippingRankSum=0.000;DP=44;ExcessHet=3.0103;FS=0.000;MLEAC=1;MLEAF=0.500;MQ=43.87;MQRankSum=-2.438;QD=11.13;ReadPosRankSum=0.523;SOR=0.596	GT:AD:DP:GQ:PL	0/1:29,15:44:99:518,0,1408
3L	16190442	.	T	C	670.77	.	AC=1;AF=0.500;AN=2;BaseQRankSum=0.203;ClippingRankSum=0.000;DP=57;ExcessHet=3.0103;FS=0.000;MLEAC=1;MLEAF=0.500;MQ=43.86;MQRankSum=-2.888;QD=11.77;ReadPosRankSum=0.144;SOR=0.688	GT:AD:DP:GQ:PL	0/1:38,19:57:99:699,0,1487
3L	16190453	.	C	CTT	597.73	.	AC=1;AF=0.500;AN=2;BaseQRankSum=-1.309;ClippingRankSum=0.000;DP=58;ExcessHet=3.0103;FS=0.000;MLEAC=1;MLEAF=0.500;MQ=43.83;MQRankSum=-3.440;QD=10.31;ReadPosRankSum=0.345;SOR=0.602	GT:AD:DP:GQ:PL	0/1:40,18:58:99:635,0,1592
3L	16190471	.	T	C	599.77	.	AC=1;AF=0.500;AN=2;BaseQRankSum=-0.098;ClippingRankSum=0.000;DP=58;ExcessHet=3.0103;FS=0.000;MLEAC=1;MLEAF=0.500;MQ=43.71;MQRankSum=-4.308;QD=10.34;ReadPosRankSum=-1.069;SOR=0.643	GT:AD:DP:GQ:PL	0/1:39,19:58:99:628,0,1538
3L	16190528	.	C	CATTTAGTATTAAATTGATTT	615.73	.	AC=1;AF=0.500;AN=2;BaseQRankSum=0.389;ClippingRankSum=0.000;DP=52;ExcessHet=3.0103;FS=2.573;MLEAC=1;MLEAF=0.500;MQ=43.49;MQRankSum=-5.818;QD=12.07;ReadPosRankSum=-1.490;SOR=0.557	GT:AD:DP:GQ:PL	0/1:34,17:51:99:653,0,1351
3L	16190554	.	T	A	271.77	.	AC=1;AF=0.500;AN=2;BaseQRankSum=-2.608;ClippingRankSum=0.000;DP=55;ExcessHet=3.0103;FS=1.107;MLEAC=1;MLEAF=0.500;MQ=43.55;MQRankSum=-5.778;QD=4.94;ReadPosRankSum=0.275;SOR=0.515	GT:AD:DP:GQ:PL	0/1:38,17:55:99:300,0,899
3L	16190584	.	G	T	803.77	.	AC=1;AF=0.500;AN=2;BaseQRankSum=2.510;ClippingRankSum=0.000;DP=54;ExcessHet=3.0103;FS=1.094;MLEAC=1;MLEAF=0.500;MQ=43.58;MQRankSum=5.209;QD=14.88;ReadPosRankSum=0.018;SOR=0.512	GT:AD:DP:GQ:PL	0/1:18,36:54:99:832,0,319
3L	16190617	.	C	A	281.77	.	AC=1;AF=0.500;AN=2;BaseQRankSum=3.472;ClippingRankSum=0.000;DP=49;ExcessHet=3.0103;FS=0.000;MLEAC=1;MLEAF=0.500;MQ=43.76;MQRankSum=-3.698;QD=5.75;ReadPosRankSum=-1.003;SOR=0.638	GT:AD:DP:GQ:PL	0/1:33,16:49:99:310,0,759
3L	16190721	.	A	C	212.77	.	AC=1;AF=0.500;AN=2;BaseQRankSum=0.129;ClippingRankSum=0.000;DP=35;ExcessHet=3.0103;FS=10.499;MLEAC=1;MLEAF=0.500;MQ=43.83;MQRankSum=-2.287;QD=6.08;ReadPosRankSum=0.807;SOR=2.114	GT:AD:DP:GQ:PL	0/1:22,13:35:99:241,0,521
3L	16190746	.	C	CA	268.73	.	AC=1;AF=0.500;AN=2;BaseQRankSum=1.699;ClippingRankSum=0.000;DP=41;ExcessHet=3.0103;FS=1.309;MLEAC=1;MLEAF=0.500;MQ=43.81;MQRankSum=-2.661;QD=6.72;ReadPosRankSum=0.391;SOR=1.148	GT:AD:DP:GQ:PL	0/1:25,15:40:99:306,0,632
3L	16191145	.	CTCG	C	1391.73	.	AC=1;AF=0.500;AN=2;BaseQRankSum=-0.060;ClippingRankSum=0.000;DP=54;ExcessHet=3.0103;FS=2.581;MLEAC=1;MLEAF=0.500;MQ=44.00;MQRankSum=0.000;QD=25.77;ReadPosRankSum=-0.734;SOR=1.246	GT:AD:DP:GQ:PL	0/1:18,36:54:99:1429,0,708
3L	16191214	.	C	A	708.77	.	AC=1;AF=0.500;AN=2;BaseQRankSum=-1.135;ClippingRankSum=0.000;DP=49;ExcessHet=3.0103;FS=2.635;MLEAC=1;MLEAF=0.500;MQ=43.96;MQRankSum=1.458;QD=14.77;ReadPosRankSum=0.295;SOR=1.148	GT:AD:DP:GQ:PL	0/1:16,32:48:99:737,0,309
3L	16191381	.	G	A	2884.77	.	AC=2;AF=1.00;AN=2;DP=67;ExcessHet=3.0103;FS=0.000;MLEAC=2;MLEAF=1.00;MQ=43.80;QD=29.46;SOR=0.849	GT:AD:DP:GQ:PL	1/1:0,67:67:99:2913,201,0
3L	16191402	.	C	A	3121.77	.	AC=2;AF=1.00;AN=2;DP=70;ExcessHet=3.0103;FS=0.000;MLEAC=2;MLEAF=1.00;MQ=43.78;QD=28.09;SOR=0.750	GT:AD:DP:GQ:PL	1/1:0,70:70:99:3150,211,0
3L	16191403	.	A	G	3121.77	.	AC=2;AF=1.00;AN=2;DP=68;ExcessHet=3.0103;FS=0.000;MLEAC=2;MLEAF=1.00;MQ=43.77;QD=35.10;SOR=0.752	GT:AD:DP:GQ:PL	1/1:0,68:68:99:3150,211,0
3L	16191412	.	T	C	3121.77	.	AC=2;AF=1.00;AN=2;DP=68;ExcessHet=3.0103;FS=0.000;MLEAC=2;MLEAF=1.00;MQ=43.74;QD=30.47;SOR=0.814	GT:AD:DP:GQ:PL	1/1:0,68:68:99:3150,211,0
3L	16191418	.	A	G	2969.77	.	AC=2;AF=1.00;AN=2;DP=66;ExcessHet=3.0103;FS=0.000;MLEAC=2;MLEAF=1.00;MQ=43.73;QD=34.00;SOR=0.754	GT:AD:DP:GQ:PL	1/1:0,66:66:99:2998,202,0
3L	16191440	.	C	T	2583.77	.	AC=2;AF=1.00;AN=2;DP=59;ExcessHet=3.0103;FS=0.000;MLEAC=2;MLEAF=1.00;MQ=43.64;QD=31.26;SOR=1.123	GT:AD:DP:GQ:PL	1/1:0,59:59:99:2612,184,0
3L	16191491	.	T	A	2039.77	.	AC=2;AF=1.00;AN=2;DP=53;ExcessHet=3.0103;FS=0.000;MLEAC=2;MLEAF=1.00;MQ=43.80;QD=31.82;SOR=0.730	GT:AD:DP:GQ:PL	1/1:0,53:53:99:2068,159,0
3L	16191504	.	G	T	844.77	.	AC=1;AF=0.500;AN=2;BaseQRankSum=0.705;ClippingRankSum=0.000;DP=55;ExcessHet=3.0103;FS=1.105;MLEAC=1;MLEAF=0.500;MQ=43.77;MQRankSum=3.700;QD=15.36;ReadPosRankSum=-0.888;SOR=0.575	GT:AD:DP:GQ:PL	0/1:18,37:55:99:873,0,341
3L	16191573	.	A	G	247.77	.	AC=1;AF=0.500;AN=2;BaseQRankSum=-1.749;ClippingRankSum=0.000;DP=59;ExcessHet=3.0103;FS=8.012;MLEAC=1;MLEAF=0.500;MQ=43.54;MQRankSum=-3.669;QD=4.20;ReadPosRankSum=-0.516;SOR=1.257	GT:AD:DP:GQ:PL	0/1:42,17:59:99:276,0,990
3L	16191656	.	T	G	634.77	.	AC=1;AF=0.500;AN=2;BaseQRankSum=-1.093;ClippingRankSum=0.000;DP=63;ExcessHet=3.0103;FS=0.000;MLEAC=1;MLEAF=0.500;MQ=42.70;MQRankSum=-5.732;QD=10.08;ReadPosRankSum=2.017;SOR=0.573	GT:AD:DP:GQ:PL	0/1:45,18:63:99:663,0,1804
3L	16191657	.	CA	C	625.73	.	AC=1;AF=0.500;AN=2;BaseQRankSum=1.219;ClippingRankSum=0.000;DP=64;ExcessHet=3.0103;FS=1.046;MLEAC=1;MLEAF=0.500;MQ=42.69;MQRankSum=-5.819;QD=9.78;ReadPosRankSum=1.720;SOR=0.685	GT:AD:DP:GQ:PL	0/1:45,19:64:99:663,0,1804
3L	16191664	.	AGCG	A	669.73	.	AC=1;AF=0.500;AN=2;BaseQRankSum=-0.392;ClippingRankSum=0.000;DP=63;ExcessHet=3.0103;FS=0.000;MLEAC=1;MLEAF=0.500;MQ=42.67;MQRankSum=-5.749;QD=10.63;ReadPosRankSum=1.529;SOR=0.793	GT:AD:DP:GQ:PL	0/1:44,19:63:99:707,0,1787
3L	16191668	.	A	T	687.77	.	AC=1;AF=0.500;AN=2;BaseQRankSum=-0.516;ClippingRankSum=0.000;DP=61;ExcessHet=3.0103;FS=1.008;MLEAC=1;MLEAF=0.500;MQ=42.63;MQRankSum=-5.340;QD=11.27;ReadPosRankSum=0.584;SOR=0.563	GT:AD:DP:GQ:PL	0/1:41,20:61:99:716,0,1661
3L	16191672	.	GCT	G	714.73	.	AC=1;AF=0.500;AN=2;BaseQRankSum=0.581;ClippingRankSum=0.000;DP=61;ExcessHet=3.0103;FS=2.204;MLEAC=1;MLEAF=0.500;MQ=42.63;MQRankSum=-5.087;QD=11.72;ReadPosRankSum=-2.304;SOR=0.627	GT:AD:DP:GQ:PL	0/1:40,21:61:99:752,0,1797
3L	16191676	.	TTTGCTGTACTTAAC	T	714.73	.	AC=1;AF=0.500;AN=2;BaseQRankSum=-0.591;ClippingRankSum=0.000;DP=64;ExcessHet=3.0103;FS=0.000;MLEAC=1;MLEAF=0.500;MQ=42.69;MQRankSum=-5.300;QD=11.17;ReadPosRankSum=0.460;SOR=0.744	GT:AD:DP:GQ:PL	0/1:43,21:64:99:752,0,1806
3L	16191730	.	A	T	792.77	.	AC=1;AF=0.500;AN=2;BaseQRankSum=-1.010;ClippingRankSum=0.000;DP=52;ExcessHet=3.0103;FS=0.000;MLEAC=1;MLEAF=0.500;MQ=42.38;MQRankSum=-5.210;QD=15.25;ReadPosRankSum=-2.718;SOR=0.776	GT:AD:DP:GQ:PL	0/1:29,23:52:99:821,0,1169
3L	16191734	.	G	A	776.77	.	AC=1;AF=0.500;AN=2;BaseQRankSum=1.787;ClippingRankSum=0.000;DP=52;ExcessHet=3.0103;FS=1.111;MLEAC=1;MLEAF=0.500;MQ=42.50;MQRankSum=-4.958;QD=14.94;ReadPosRankSum=-1.679;SOR=0.910	GT:AD:DP:GQ:PL	0/1:31,21:52:99:805,0,1225
3L	16191783	.	A	G	238.77	.	AC=1;AF=0.500;AN=2;BaseQRankSum=-2.068;ClippingRankSum=0.000;DP=42;ExcessHet=3.0103;FS=1.391;MLEAC=1;MLEAF=0.500;MQ=42.85;MQRankSum=-2.807;QD=5.68;ReadPosRankSum=0.762;SOR=0.397	GT:AD:DP:GQ:PL	0/1:27,15:42:99:267,0,644
3L	16191820	.	T	A	334.77	.	AC=1;AF=0.500;AN=2;BaseQRankSum=-1.344;ClippingRankSum=0.000;DP=47;ExcessHet=3.0103;FS=3.074;MLEAC=1;MLEAF=0.500;MQ=43.16;MQRankSum=-2.369;QD=7.12;ReadPosRankSum=-0.354;SOR=0.257	GT:AD:DP:GQ:PL	0/1:29,18:47:99:363,0,687
3L	16192051	.	G	A	359.77	.	AC=1;AF=0.500;AN=2;BaseQRankSum=-1.554;ClippingRankSum=0.000;DP=20;ExcessHet=3.0103;FS=0.000;MLEAC=1;MLEAF=0.500;MQ=42.62;MQRankSum=-0.124;QD=17.99;ReadPosRankSum=0.249;SOR=1.244	GT:AD:DP:GQ:PL	0/1:4,16:20:53:388,0,53
3L	16192195	.	T	C	2476.77	.	AC=2;AF=1.00;AN=2;DP=54;ExcessHet=3.0103;FS=0.000;MLEAC=2;MLEAF=1.00;MQ=43.65;QD=32.68;SOR=1.835	GT:AD:DP:GQ:PL	1/1:0,54:54:99:2505,169,0
3L	16192200	.	A	C	2656.77	.	AC=2;AF=1.00;AN=2;DP=58;ExcessHet=3.0103;FS=0.000;MLEAC=2;MLEAF=1.00;MQ=43.62;QD=33.34;SOR=1.863	GT:AD:DP:GQ:PL	1/1:0,58:58:99:2685,181,0
3L	16192205	.	G	T	2429.77	.	AC=2;AF=1.00;AN=2;DP=54;ExcessHet=3.0103;FS=0.000;MLEAC=2;MLEAF=1.00;MQ=43.59;QD=34.47;SOR=1.697	GT:AD:DP:GQ:PL	1/1:0,54:54:99:2458,166,0
3L	16192210	.	C	T	2384.77	.	AC=2;AF=1.00;AN=2;DP=52;ExcessHet=3.0103;FS=0.000;MLEAC=2;MLEAF=1.00;MQ=43.58;QD=24.57;SOR=1.609	GT:AD:DP:GQ:PL	1/1:0,52:52:99:2413,163,0
3L	16192252	.	A	G	2232.77	.	AC=2;AF=1.00;AN=2;DP=52;ExcessHet=3.0103;FS=0.000;MLEAC=2;MLEAF=1.00;MQ=43.67;QD=33.43;SOR=0.994	GT:AD:DP:GQ:PL	1/1:0,51:51:99:2261,154,0
3L	16192260	.	C	T	2239.77	.	AC=2;AF=1.00;AN=2;DP=52;ExcessHet=3.0103;FS=0.000;MLEAC=2;MLEAF=1.00;MQ=43.67;QD=29.83;SOR=0.994	GT:AD:DP:GQ:PL	1/1:0,51:51:99:2268,154,0
3L	16192328	.	T	G	1356.77	.	AC=2;AF=1.00;AN=2;DP=50;ExcessHet=3.0103;FS=0.000;MLEAC=2;MLEAF=1.00;MQ=43.84;QD=27.14;SOR=0.773	GT:AD:DP:GQ:PL	1/1:0,50:50:99:1385,150,0
3L	16192372	.	T	A	1585.77	.	AC=2;AF=1.00;AN=2;DP=58;ExcessHet=3.0103;FS=0.000;MLEAC=2;MLEAF=1.00;MQ=43.88;QD=27.34;SOR=1.278	GT:AD:DP:GQ:PL	1/1:0,58:58:99:1614,174,0
3L	16192385	.	A	G	1520.77	.	AC=2;AF=1.00;AN=2;DP=56;ExcessHet=3.0103;FS=0.000;MLEAC=2;MLEAF=1.00;MQ=43.97;QD=27.16;SOR=1.101	GT:AD:DP:GQ:PL	1/1:0,56:56:99:1549,168,0
3L	16192539	.	C	A	1534.77	.	AC=2;AF=1.00;AN=2;DP=54;ExcessHet=3.0103;FS=0.000;MLEAC=2;MLEAF=1.00;MQ=44.00;QD=28.42;SOR=0.931	GT:AD:DP:GQ:PL	1/1:0,54:54:99:1563,162,0
3L	16192552	.	C	A	1471.77	.	AC=2;AF=1.00;AN=2;DP=54;ExcessHet=3.0103;FS=0.000;MLEAC=2;MLEAF=1.00;MQ=44.00;QD=27.25;SOR=0.931	GT:AD:DP:GQ:PL	1/1:0,54:54:99:1500,162,0
3L	16192653	.	A	C	1072.77	.	AC=2;AF=1.00;AN=2;DP=40;ExcessHet=3.0103;FS=0.000;MLEAC=2;MLEAF=1.00;MQ=43.95;QD=26.82;SOR=0.693	GT:AD:DP:GQ:PL	1/1:0,40:40:99:1101,119,0
3L	16192869	.	T	C	348.77	.	AC=1;AF=0.500;AN=2;BaseQRankSum=0.894;ClippingRankSum=0.000;DP=30;ExcessHet=3.0103;FS=1.447;MLEAC=1;MLEAF=0.500;MQ=44.00;MQRankSum=0.000;QD=12.03;ReadPosRankSum=-1.574;SOR=0.460	GT:AD:DP:GQ:PL	0/1:12,17:29:99:377,0,215
3L	16193065	.	GCTCTCTCTCTAT	G	1009.73	.	AC=1;AF=0.500;AN=2;BaseQRankSum=-1.078;ClippingRankSum=0.000;DP=44;ExcessHet=3.0103;FS=0.000;MLEAC=1;MLEAF=0.500;MQ=43.57;MQRankSum=0.399;QD=24.63;ReadPosRankSum=1.178;SOR=0.775	GT:AD:DP:GQ:PL	0/1:15,26:41:99:1047,0,1118
3L	16193101	.	G	C	1020.77	.	AC=1;AF=0.500;AN=2;BaseQRankSum=-1.494;ClippingRankSum=0.000;DP=47;ExcessHet=3.0103;FS=1.204;MLEAC=1;MLEAF=0.500;MQ=43.53;MQRankSum=0.292;QD=22.68;ReadPosRankSum=-0.162;SOR=0.957	GT:AD:DP:GQ:PL	0/1:18,27:45:99:1049,0,1227
3L	16193146	.	A	T	972.77	.	AC=1;AF=0.500;AN=2;BaseQRankSum=2.296;ClippingRankSum=0.000;DP=53;ExcessHet=3.0103;FS=1.143;MLEAC=1;MLEAF=0.500;MQ=43.59;MQRankSum=-0.431;QD=18.71;ReadPosRankSum=-2.203;SOR=0.463	GT:AD:DP:GQ:PL	0/1:24,28:52:99:1001,0,1033
3L	16193155	.	T	G	945.77	.	AC=1;AF=0.500;AN=2;BaseQRankSum=-0.315;ClippingRankSum=0.000;DP=49;ExcessHet=3.0103;FS=1.191;MLEAC=1;MLEAF=0.500;MQ=43.61;MQRankSum=0.000;QD=19.70;ReadPosRankSum=-1.692;SOR=0.409	GT:AD:DP:GQ:PL	0/1:24,24:48:99:974,0,1039
3L	16193454	.	G	A	1907.77	.	AC=1;AF=0.500;AN=2;BaseQRankSum=-0.251;ClippingRankSum=0.000;DP=67;ExcessHet=3.0103;FS=1.057;MLEAC=1;MLEAF=0.500;MQ=43.94;MQRankSum=-0.840;QD=28.47;ReadPosRankSum=0.533;SOR=0.560	GT:AD:DP:GQ:PL	0/1:18,49:67:99:1936,0,647
3L	16193474	.	C	T	1967.77	.	AC=1;AF=0.500;AN=2;BaseQRankSum=-0.146;ClippingRankSum=0.000;DP=70;ExcessHet=3.0103;FS=1.051;MLEAC=1;MLEAF=0.500;MQ=43.94;MQRankSum=-0.815;QD=28.11;ReadPosRankSum=-0.260;SOR=0.604	GT:AD:DP:GQ:PL	0/1:18,52:70:99:1996,0,648
3L	16193525	.	G	T	1680.77	.	AC=1;AF=0.500;AN=2;BaseQRankSum=0.890;ClippingRankSum=0.000;DP=65;ExcessHet=3.0103;FS=0.000;MLEAC=1;MLEAF=0.500;MQ=43.94;MQRankSum=-0.616;QD=26.26;ReadPosRankSum=0.063;SOR=0.642	GT:AD:DP:GQ:PL	0/1:19,45:64:99:1709,0,719
3L	16193539	.	G	T	1817.77	.	AC=1;AF=0.500;AN=2;BaseQRankSum=4.225;ClippingRankSum=0.000;DP=67;ExcessHet=3.0103;FS=0.000;MLEAC=1;MLEAF=0.500;MQ=43.94;MQRankSum=-0.602;QD=27.54;ReadPosRankSum=-0.244;SOR=0.614	GT:AD:DP:GQ:PL	0/1:19,47:66:99:1846,0,699
3L	16194546	.	G	A	454.77	.	AC=1;AF=0.500;AN=2;BaseQRankSum=-0.459;ClippingRankSum=0.000;DP=41;ExcessHet=3.0103;FS=1.259;MLEAC=1;MLEAF=0.500;MQ=43.79;MQRankSum=0.352;QD=11.09;ReadPosRankSum=-0.437;SOR=0.394	GT:AD:DP:GQ:PL	0/1:24,17:41:99:483,0,777
3L	16194560	.	GT	G	391.73	.	AC=1;AF=0.500;AN=2;BaseQRankSum=0.055;ClippingRankSum=0.000;DP=41;ExcessHet=3.0103;FS=1.242;MLEAC=1;MLEAF=0.500;MQ=43.79;MQRankSum=1.379;QD=9.55;ReadPosRankSum=0.330;SOR=0.701	GT:AD:DP:GQ:PL	0/1:26,15:41:99:429,0,954
3L	16194571	.	TG	T	645.73	.	AC=1;AF=0.500;AN=2;BaseQRankSum=0.748;ClippingRankSum=0.000;DP=46;ExcessHet=3.0103;FS=4.929;MLEAC=1;MLEAF=0.500;MQ=43.68;MQRankSum=-1.696;QD=14.04;ReadPosRankSum=-2.552;SOR=1.681	GT:AD:DP:GQ:PL	0/1:14,32:46:99:683,0,437
3L	16194642	.	G	A	540.77	.	AC=1;AF=0.500;AN=2;BaseQRankSum=0.726;ClippingRankSum=0.000;DP=55;ExcessHet=3.0103;FS=7.450;MLEAC=1;MLEAF=0.500;MQ=43.93;MQRankSum=1.428;QD=9.83;ReadPosRankSum=-0.826;SOR=0.615	GT:AD:DP:GQ:PL	0/1:28,27:55:99:569,0,591
3L	16194812	.	C	A	1760.77	.	AC=2;AF=1.00;AN=2;DP=64;ExcessHet=3.0103;FS=0.000;MLEAC=2;MLEAF=1.00;MQ=44.00;QD=27.51;SOR=0.892	GT:AD:DP:GQ:PL	1/1:0,64:64:99:1789,192,0
3L	16194836	.	AC	A	455.73	.	AC=1;AF=0.500;AN=2;BaseQRankSum=0.118;ClippingRankSum=0.000;DP=63;ExcessHet=3.0103;FS=5.438;MLEAC=1;MLEAF=0.500;MQ=44.00;MQRankSum=0.000;QD=7.23;ReadPosRankSum=1.278;SOR=0.634	GT:AD:DP:GQ:PL	0/1:43,20:63:99:493,0,1291
3L	16194843	.	C	A	2153.77	.	AC=2;AF=1.00;AN=2;DP=65;ExcessHet=3.0103;FS=0.000;MLEAC=2;MLEAF=1.00;MQ=44.00;QD=33.13;SOR=1.000	GT:AD:DP:GQ:PL	1/1:0,65:65:99:2182,195,0
3L	16195084	.	T	A	146.77	.	AC=1;AF=0.500;AN=2;BaseQRankSum=-1.296;ClippingRankSum=0.000;DP=51;ExcessHet=3.0103;FS=3.039;MLEAC=1;MLEAF=0.500;MQ=44.00;MQRankSum=0.000;QD=2.88;ReadPosRankSum=0.561;SOR=1.420	GT:AD:DP:GQ:PL	0/1:39,12:51:99:175,0,928
3L	16195461	.	AT	A	1167.73	.	AC=1;AF=0.500;AN=2;BaseQRankSum=0.786;ClippingRankSum=0.000;DP=44;ExcessHet=3.0103;FS=7.022;MLEAC=1;MLEAF=0.500;MQ=43.96;MQRankSum=-0.671;QD=26.54;ReadPosRankSum=-1.350;SOR=0.271	GT:AD:DP:GQ:PL	0/1:15,29:44:99:1205,0,540
3L	16195463	.	AAGG	A	1167.73	.	AC=1;AF=0.500;AN=2;BaseQRankSum=2.478;ClippingRankSum=0.000;DP=45;ExcessHet=3.0103;FS=6.932;MLEAC=1;MLEAF=0.500;MQ=43.96;MQRankSum=-0.660;QD=25.95;ReadPosRankSum=-1.590;SOR=0.160	GT:AD:DP:GQ:PL	0/1:15,30:45:99:1205,0,540
3L	16195513	.	T	C	307.77	.	AC=1;AF=0.500;AN=2;BaseQRankSum=-3.339;ClippingRankSum=0.000;DP=52;ExcessHet=3.0103;FS=0.000;MLEAC=1;MLEAF=0.500;MQ=43.96;MQRankSum=0.799;QD=5.92;ReadPosRankSum=0.162;SOR=0.737	GT:AD:DP:GQ:PL	0/1:33,19:52:99:336,0,743
3L	16195543	.	C	CA	1076.73	.	AC=2;AF=1.00;AN=2;DP=53;ExcessHet=3.0103;FS=0.000;MLEAC=2;MLEAF=1.00;MQ=43.96;QD=21.97;SOR=1.609	GT:AD:DP:GQ:PL	1/1:0,49:49:99:1114,146,0
3L	16195612	.	GAA	G	237.73	.	AC=1;AF=0.500;AN=2;BaseQRankSum=-0.509;ClippingRankSum=0.000;DP=52;ExcessHet=3.0103;FS=2.906;MLEAC=1;MLEAF=0.500;MQ=43.93;MQRankSum=0.000;QD=5.28;ReadPosRankSum=0.399;SOR=0.317	GT:AD:DP:GQ:PL	0/1:31,14:45:99:275,0,804
3L	16195613	.	A	C	338.77	.	AC=1;AF=0.500;AN=2;BaseQRankSum=-0.011;ClippingRankSum=0.000;DP=52;ExcessHet=3.0103;FS=1.166;MLEAC=1;MLEAF=0.500;MQ=43.93;MQRankSum=1.205;QD=7.21;ReadPosRankSum=-0.398;SOR=1.051	GT:AD:DP:GQ:PL	0/1:20,27:47:99:367,0,388
3L	16195615	.	A	C	103.77	.	AC=1;AF=0.500;AN=2;BaseQRankSum=-2.350;ClippingRankSum=0.000;DP=53;ExcessHet=3.0103;FS=2.772;MLEAC=1;MLEAF=0.500;MQ=43.93;MQRankSum=0.688;QD=2.16;ReadPosRankSum=0.988;SOR=0.340	GT:AD:DP:GQ:PL	0/1:34,14:48:99:132,0,911
3L	16195758	.	G	A	213.77	.	AC=1;AF=0.500;AN=2;BaseQRankSum=0.011;ClippingRankSum=0.000;DP=50;ExcessHet=3.0103;FS=2.697;MLEAC=1;MLEAF=0.500;MQ=43.96;MQRankSum=-1.559;QD=4.28;ReadPosRankSum=-0.119;SOR=1.179	GT:AD:DP:GQ:PL	0/1:36,14:50:99:242,0,796
3L	16195793	.	T	C	256.77	.	AC=1;AF=0.500;AN=2;BaseQRankSum=-3.639;ClippingRankSum=0.000;DP=50;ExcessHet=3.0103;FS=0.000;MLEAC=1;MLEAF=0.500;MQ=43.96;MQRankSum=-1.415;QD=5.14;ReadPosRankSum=0.156;SOR=0.588	GT:AD:DP:GQ:PL	0/1:34,16:50:99:285,0,809
3L	16195849	.	A	G	267.77	.	AC=1;AF=0.500;AN=2;BaseQRankSum=1.342;ClippingRankSum=0.000;DP=52;ExcessHet=3.0103;FS=0.000;MLEAC=1;MLEAF=0.500;MQ=43.96;MQRankSum=-1.458;QD=5.15;ReadPosRankSum=0.555;SOR=0.593	GT:AD:DP:GQ:PL	0/1:36,16:52:99:296,0,851
3L	16195875	.	GA	G	2019.73	.	AC=2;AF=1.00;AN=2;DP=46;ExcessHet=3.0103;FS=0.000;MLEAC=2;MLEAF=1.00;MQ=44.00;QD=29.83;SOR=0.976	GT:AD:DP:GQ:PL	1/1:0,46:46:99:2057,138,0
3L	16195878	.	A	AC	2019.73	.	AC=2;AF=1.00;AN=2;DP=46;ExcessHet=3.0103;FS=0.000;MLEAC=2;MLEAF=1.00;MQ=44.00;QD=30.29;SOR=0.976	GT:AD:DP:GQ:PL	1/1:0,46:46:99:2057,138,0
3L	16195921	.	G	A	456.77	.	AC=1;AF=0.500;AN=2;BaseQRankSum=-3.133;ClippingRankSum=0.000;DP=50;ExcessHet=3.0103;FS=4.568;MLEAC=1;MLEAF=0.500;MQ=44.00;MQRankSum=0.000;QD=9.52;ReadPosRankSum=0.840;SOR=1.275	GT:AD:DP:GQ:PL	0/1:34,14:48:99:485,0,1372
3L	16195931	.	A	G	487.77	.	AC=1;AF=0.500;AN=2;BaseQRankSum=0.587;ClippingRankSum=0.000;DP=50;ExcessHet=3.0103;FS=6.334;MLEAC=1;MLEAF=0.500;MQ=44.00;MQRankSum=0.000;QD=9.95;ReadPosRankSum=0.998;SOR=1.426	GT:AD:DP:GQ:PL	0/1:34,15:49:99:516,0,1425
3L	16195934	.	C	A	484.77	.	AC=1;AF=0.500;AN=2;BaseQRankSum=1.115;ClippingRankSum=0.000;DP=51;ExcessHet=3.0103;FS=6.493;MLEAC=1;MLEAF=0.500;MQ=44.00;MQRankSum=0.000;QD=9.70;ReadPosRankSum=1.250;SOR=1.407	GT:AD:DP:GQ:PL	0/1:35,15:50:99:513,0,1460
3L	16195937	.	G	C	481.77	.	AC=1;AF=0.500;AN=2;BaseQRankSum=0.233;ClippingRankSum=0.000;DP=52;ExcessHet=3.0103;FS=6.570;MLEAC=1;MLEAF=0.500;MQ=44.00;MQRankSum=0.000;QD=9.45;ReadPosRankSum=1.437;SOR=1.390	GT:AD:DP:GQ:PL	0/1:36,15:51:99:510,0,1486
3L	16196083	.	A	T	280.77	.	AC=1;AF=0.500;AN=2;BaseQRankSum=-1.324;ClippingRankSum=0.000;DP=54;ExcessHet=3.0103;FS=4.291;MLEAC=1;MLEAF=0.500;MQ=44.00;MQRankSum=0.000;QD=5.20;ReadPosRankSum=0.709;SOR=1.493	GT:AD:DP:GQ:PL	0/1:37,17:54:99:309,0,878
3L	16196094	.	G	A	297.77	.	AC=1;AF=0.500;AN=2;BaseQRankSum=-2.127;ClippingRankSum=0.000;DP=54;ExcessHet=3.0103;FS=4.261;MLEAC=1;MLEAF=0.500;MQ=44.00;MQRankSum=0.000;QD=5.51;ReadPosRankSum=1.340;SOR=1.519	GT:AD:DP:GQ:PL	0/1:36,18:54:99:326,0,831
3L	16196126	.	G	A	539.77	.	AC=1;AF=0.500;AN=2;BaseQRankSum=3.256;ClippingRankSum=0.000;DP=65;ExcessHet=3.0103;FS=0.976;MLEAC=1;MLEAF=0.500;MQ=44.00;MQRankSum=0.000;QD=8.30;ReadPosRankSum=0.606;SOR=0.901	GT:AD:DP:GQ:PL	0/1:38,27:65:99:568,0,827
3L	16196194	.	T	G	531.77	.	AC=1;AF=0.500;AN=2;BaseQRankSum=-3.155;ClippingRankSum=0.000;DP=75;ExcessHet=3.0103;FS=0.000;MLEAC=1;MLEAF=0.500;MQ=43.97;MQRankSum=0.853;QD=7.19;ReadPosRankSum=-1.597;SOR=0.682	GT:AD:DP:GQ:PL	0/1:44,30:74:99:560,0,1009
3L	16196215	.	G	GAACTAC	1127.73	.	AC=1;AF=0.500;AN=2;BaseQRankSum=-0.444;ClippingRankSum=0.000;DP=79;ExcessHet=3.0103;FS=0.000;MLEAC=1;MLEAF=0.500;MQ=43.98;MQRankSum=0.834;QD=14.84;ReadPosRankSum=-2.222;SOR=0.612	GT:AD:DP:GQ:PL	0/1:46,30:76:99:1165,0,1846
3L	16196425	.	A	G	361.77	.	AC=1;AF=0.500;AN=2;BaseQRankSum=-4.572;ClippingRankSum=0.000;DP=65;ExcessHet=3.0103;FS=0.000;MLEAC=1;MLEAF=0.500;MQ=43.97;MQRankSum=0.757;QD=5.65;ReadPosRankSum=0.828;SOR=0.575	GT:AD:DP:GQ:PL	0/1:42,22:64:99:390,0,1010
3L	16196542	.	T	A	823.77	.	AC=1;AF=0.500;AN=2;BaseQRankSum=0.555;ClippingRankSum=0.000;DP=58;ExcessHet=3.0103;FS=1.063;MLEAC=1;MLEAF=0.500;MQ=44.00;MQRankSum=0.000;QD=14.20;ReadPosRankSum=-0.052;SOR=0.650	GT:AD:DP:GQ:PL	0/1:20,38:58:99:852,0,348
3L	16196876	.	G	C	278.77	.	AC=1;AF=0.500;AN=2;BaseQRankSum=-1.704;ClippingRankSum=0.000;DP=41;ExcessHet=3.0103;FS=1.272;MLEAC=1;MLEAF=0.500;MQ=45.07;MQRankSum=-0.572;QD=6.80;ReadPosRankSum=-0.550;SOR=0.432	GT:AD:DP:GQ:PL	0/1:25,16:41:99:307,0,557
3L	16196999	.	TTTCTGGTC	T	1800.73	.	AC=2;AF=1.00;AN=2;DP=43;ExcessHet=3.0103;FS=0.000;MLEAC=2;MLEAF=1.00;MQ=44.89;QD=30.14;SOR=0.741	GT:AD:DP:GQ:PL	1/1:0,41:41:99:1838,124,0
3L	16197093	.	T	A	299.77	.	AC=1;AF=0.500;AN=2;BaseQRankSum=-0.239;ClippingRankSum=0.000;DP=45;ExcessHet=3.0103;FS=0.000;MLEAC=1;MLEAF=0.500;MQ=43.78;MQRankSum=-1.176;QD=6.66;ReadPosRankSum=-2.136;SOR=0.596	GT:AD:DP:GQ:PL	0/1:29,16:45:99:328,0,675
3L	16197124	.	T	G	1406.77	.	AC=2;AF=1.00;AN=2;DP=51;ExcessHet=3.0103;FS=0.000;MLEAC=2;MLEAF=1.00;MQ=43.53;QD=27.58;SOR=1.094	GT:AD:DP:GQ:PL	1/1:0,51:51:99:1435,153,0
3L	16197200	.	G	A	495.77	.	AC=1;AF=0.500;AN=2;BaseQRankSum=-0.549;ClippingRankSum=0.000;DP=43;ExcessHet=3.0103;FS=4.591;MLEAC=1;MLEAF=0.500;MQ=43.51;MQRankSum=-0.278;QD=11.53;ReadPosRankSum=2.016;SOR=0.965	GT:AD:DP:GQ:PL	0/1:28,15:43:99:524,0,1124
3L	16197203	.	C	G	495.77	.	AC=1;AF=0.500;AN=2;BaseQRankSum=-1.760;ClippingRankSum=0.000;DP=43;ExcessHet=3.0103;FS=4.591;MLEAC=1;MLEAF=0.500;MQ=43.51;MQRankSum=-0.278;QD=11.53;ReadPosRankSum=1.940;SOR=0.965	GT:AD:DP:GQ:PL	0/1:28,15:43:99:524,0,1124
3L	16197370	.	T	A	1808.77	.	AC=2;AF=1.00;AN=2;DP=68;ExcessHet=3.0103;FS=0.000;MLEAC=2;MLEAF=1.00;MQ=41.41;QD=26.60;SOR=0.752	GT:AD:DP:GQ:PL	1/1:0,68:68:99:1837,204,0
3L	16197381	.	A	C	1720.77	.	AC=2;AF=1.00;AN=2;DP=64;ExcessHet=3.0103;FS=0.000;MLEAC=2;MLEAF=1.00;MQ=40.95;QD=26.89;SOR=0.693	GT:AD:DP:GQ:PL	1/1:0,64:64:99:1749,192,0
3L	16197394	.	T	A	2574.77	.	AC=2;AF=1.00;AN=2;DP=57;ExcessHet=3.0103;FS=0.000;MLEAC=2;MLEAF=1.00;MQ=40.18;QD=32.70;SOR=0.800	GT:AD:DP:GQ:PL	1/1:0,57:57:99:2603,178,0
3L	16197400	.	TG	T	2610.73	.	AC=2;AF=1.00;AN=2;DP=57;ExcessHet=3.0103;FS=0.000;MLEAC=2;MLEAF=1.00;MQ=40.22;QD=30.30;SOR=0.877	GT:AD:DP:GQ:PL	1/1:0,57:57:99:2648,181,0
3L	16197402	.	TATTTGAAAA	T	2556.73	.	AC=2;AF=1.00;AN=2;DP=57;ExcessHet=3.0103;FS=0.000;MLEAC=2;MLEAF=1.00;MQ=40.22;QD=26.22;SOR=0.877	GT:AD:DP:GQ:PL	1/1:0,57:57:99:2594,175,0
3L	16197418	.	G	T	2578.77	.	AC=2;AF=1.00;AN=2;DP=59;ExcessHet=3.0103;FS=0.000;MLEAC=2;MLEAF=1.00;MQ=40.45;QD=27.73;SOR=0.950	GT:AD:DP:GQ:PL	1/1:0,59:59:99:2607,178,0
3L	16197465	.	T	A	1672.77	.	AC=2;AF=1.00;AN=2;DP=62;ExcessHet=3.0103;FS=0.000;MLEAC=2;MLEAF=1.00;MQ=39.96;QD=26.98;SOR=1.143	GT:AD:DP:GQ:PL	1/1:0,62:62:99:1701,186,0
3L	16197504	.	T	G	2116.77	.	AC=2;AF=1.00;AN=2;DP=50;ExcessHet=3.0103;FS=0.000;MLEAC=2;MLEAF=1.00;MQ=39.67;QD=25.24;SOR=1.157	GT:AD:DP:GQ:PL	1/1:0,50:50:99:2145,150,0
3L	16197517	.	T	C	2041.77	.	AC=2;AF=1.00;AN=2;DP=46;ExcessHet=3.0103;FS=0.000;MLEAC=2;MLEAF=1.00;MQ=38.94;QD=25.77;SOR=1.203	GT:AD:DP:GQ:PL	1/1:0,46:46:99:2070,138,0
3L	16197519	.	T	A	2041.77	.	AC=2;AF=1.00;AN=2;DP=44;ExcessHet=3.0103;FS=0.000;MLEAC=2;MLEAF=1.00;MQ=38.80;QD=33.70;SOR=1.105	GT:AD:DP:GQ:PL	1/1:0,44:44:99:2070,138,0
3L	16197532	.	A	T	1996.77	.	AC=2;AF=1.00;AN=2;DP=45;ExcessHet=3.0103;FS=0.000;MLEAC=2;MLEAF=1.00;MQ=37.14;QD=26.83;SOR=0.929	GT:AD:DP:GQ:PL	1/1:0,45:45:99:2025,135,0
3L	16197534	.	C	G	1996.77	.	AC=2;AF=1.00;AN=2;DP=45;ExcessHet=3.0103;FS=0.000;MLEAC=2;MLEAF=1.00;MQ=37.14;QD=29.96;SOR=0.929	GT:AD:DP:GQ:PL	1/1:0,45:45:99:2025,135,0
3L	16197546	.	T	G	1951.77	.	AC=2;AF=1.00;AN=2;DP=43;ExcessHet=3.0103;FS=0.000;MLEAC=2;MLEAF=1.00;MQ=37.13;QD=28.66;SOR=1.055	GT:AD:DP:GQ:PL	1/1:0,43:43:99:1980,132,0
3L	16197567	.	C	CA	1807.73	.	AC=2;AF=1.00;AN=2;DP=37;ExcessHet=3.0103;FS=0.000;MLEAC=2;MLEAF=1.00;MQ=35.75;QD=29.97;SOR=1.270	GT:AD:DP:GQ:PL	1/1:0,37:37:99:1845,123,0
3L	16197569	.	CT	C	1717.73	.	AC=2;AF=1.00;AN=2;DP=38;ExcessHet=3.0103;FS=0.000;MLEAC=2;MLEAF=1.00;MQ=35.57;QD=31.38;SOR=1.179	GT:AD:DP:GQ:PL	1/1:0,38:38:99:1755,117,0
3L	16197574	.	C	T	1771.77	.	AC=2;AF=1.00;AN=2;DP=39;ExcessHet=3.0103;FS=0.000;MLEAC=2;MLEAF=1.00;MQ=35.40;QD=26.76;SOR=1.096	GT:AD:DP:GQ:PL	1/1:0,39:39:99:1800,120,0
3L	16197585	.	C	CTTCTCGGACTCTCGGACGGCGGT	2122.73	.	AC=2;AF=1.00;AN=2;DP=35;ExcessHet=3.0103;FS=0.000;MLEAC=2;MLEAF=1.00;MQ=33.85;QD=34.72;SOR=1.148	GT:AD:DP:GQ:PL	1/1:0,35:35:99:2160,144,0
3L	16197589	.	C	CG	1717.73	.	AC=2;AF=1.00;AN=2;DP=37;ExcessHet=3.0103;FS=0.000;MLEAC=2;MLEAF=1.00;MQ=30.83;QD=27.40;SOR=0.746	GT:AD:DP:GQ:PL	1/1:0,37:37:99:1755,117,0
3L	16197590	.	A	AAAGCCAG	1672.73	.	AC=2;AF=1.00;AN=2;DP=37;ExcessHet=3.0103;FS=0.000;MLEAC=2;MLEAF=1.00;MQ=30.83;QD=36.57;SOR=0.746	GT:AD:DP:GQ:PL	1/1:0,37:37:99:1710,114,0
3L	16197593	.	C	CAAA	1717.73	.	AC=2;AF=1.00;AN=2;DP=37;ExcessHet=3.0103;FS=0.000;MLEAC=2;MLEAF=1.00;MQ=30.83;QD=29.28;SOR=0.746	GT:AD:DP:GQ:PL	1/1:0,37:37:99:1755,117,0
3L	16197597	.	G	GAGA	1807.73	.	AC=2;AF=1.00;AN=2;DP=38;ExcessHet=3.0103;FS=0.000;MLEAC=2;MLEAF=1.00;MQ=30.97;QD=29.21;SOR=0.798	GT:AD:DP:GQ:PL	1/1:0,38:38:99:1845,123,0
3L	16197598	.	C	CTTCGGAT	1807.73	.	AC=2;AF=1.00;AN=2;DP=39;ExcessHet=3.0103;FS=0.000;MLEAC=2;MLEAF=1.00;MQ=31.11;QD=30.41;SOR=0.850	GT:AD:DP:GQ:PL	1/1:0,39:39:99:1845,123,0
3L	16197606	.	G	A	1771.77	.	AC=2;AF=1.00;AN=2;DP=38;ExcessHet=3.0103;FS=0.000;MLEAC=2;MLEAF=1.00;MQ=31.55;QD=26.16;SOR=0.798	GT:AD:DP:GQ:PL	1/1:0,38:38:99:1800,120,0
3L	16197616	.	A	ACGAACAAACGGACGGTCAATCAGG	977.73	.	AC=2;AF=1.00;AN=2;BaseQRankSum=-0.420;ClippingRankSum=0.000;DP=37;ExcessHet=3.0103;FS=6.388;MLEAC=2;MLEAF=1.00;MQ=31.84;MQRankSum=0.277;QD=26.43;ReadPosRankSum=1.464;SOR=0.402	GT:AD:DP:GQ:PL	1/1:2,35:37:65:1015,65,0
3L	16197623	.	A	G	1873.73	.	AC=2;AF=1.00;AN=2;DP=44;ExcessHet=3.0103;FS=0.000;MLEAC=2;MLEAF=1.00;MQ=35.58;QD=27.00;SOR=0.957	GT:AD:DP:GQ:PL	1/1:0,44:44:99:1911,134,0
3L	16197651	.	T	G	2310.77	.	AC=2;AF=1.00;AN=2;DP=50;ExcessHet=3.0103;FS=0.000;MLEAC=2;MLEAF=1.00;MQ=37.76;QD=27.95;SOR=0.952	GT:AD:DP:GQ:PL	1/1:0,50:50:99:2339,159,0
3L	16197660	.	G	GTT	2494.73	.	AC=2;AF=1.00;AN=2;DP=53;ExcessHet=3.0103;FS=0.000;MLEAC=2;MLEAF=1.00;MQ=38.32;QD=26.92;SOR=0.808	GT:AD:DP:GQ:PL	1/1:0,53:53:99:2532,172,0
3L	16197661	.	A	ACT	2466.73	.	AC=2;AF=1.00;AN=2;DP=54;ExcessHet=3.0103;FS=0.000;MLEAC=2;MLEAF=1.00;MQ=38.28;QD=27.51;SOR=0.767	GT:AD:DP:GQ:PL	1/1:0,54:54:99:2504,169,0
3L	16197670	.	A	C	2451.77	.	AC=2;AF=1.00;AN=2;DP=56;ExcessHet=3.0103;FS=0.000;MLEAC=2;MLEAF=1.00;MQ=38.87;QD=30.49;SOR=0.765	GT:AD:DP:GQ:PL	1/1:0,56:56:99:2480,168,0
3L	16197762	.	G	A	1932.77	.	AC=2;AF=1.00;AN=2;DP=70;ExcessHet=3.0103;FS=0.000;MLEAC=2;MLEAF=1.00;MQ=40.80;QD=27.61;SOR=0.693	GT:AD:DP:GQ:PL	1/1:0,70:70:99:1961,210,0
3L	16197808	.	G	A	351.77	.	AC=1;AF=0.500;AN=2;BaseQRankSum=-1.713;ClippingRankSum=0.000;DP=68;ExcessHet=3.0103;FS=4.506;MLEAC=1;MLEAF=0.500;MQ=41.78;MQRankSum=2.364;QD=5.17;ReadPosRankSum=0.523;SOR=1.554	GT:AD:DP:GQ:PL	0/1:55,13:68:99:380,0,2139
3L	16197819	.	G	GA	1988.73	.	AC=1;AF=0.500;AN=2;BaseQRankSum=0.572;ClippingRankSum=0.000;DP=69;ExcessHet=3.0103;FS=6.149;MLEAC=1;MLEAF=0.500;MQ=41.85;MQRankSum=-2.262;QD=30.60;ReadPosRankSum=0.335;SOR=0.230	GT:AD:DP:GQ:PL	0/1:14,51:65:99:2026,0,410
3L	16197826	.	T	G	3081.77	.	AC=2;AF=1.00;AN=2;DP=68;ExcessHet=3.0103;FS=0.000;MLEAC=2;MLEAF=1.00;MQ=42.01;QD=28.60;SOR=0.949	GT:AD:DP:GQ:PL	1/1:0,68:68:99:3110,211,0
3L	16197842	.	A	T	2992.77	.	AC=2;AF=1.00;AN=2;DP=70;ExcessHet=3.0103;FS=0.000;MLEAC=2;MLEAF=1.00;MQ=42.17;QD=31.88;SOR=0.811	GT:AD:DP:GQ:PL	1/1:0,70:70:99:3021,211,0
3L	16197888	.	T	A	1177.77	.	AC=1;AF=0.500;AN=2;BaseQRankSum=-1.531;ClippingRankSum=0.000;DP=61;ExcessHet=3.0103;FS=1.300;MLEAC=1;MLEAF=0.500;MQ=42.95;MQRankSum=-1.406;QD=19.31;ReadPosRankSum=0.487;SOR=0.495	GT:AD:DP:GQ:PL	0/1:10,51:61:97:1206,0,97
3L	16197919	.	T	A	1136.77	.	AC=1;AF=0.500;AN=2;BaseQRankSum=-2.089;ClippingRankSum=0.000;DP=60;ExcessHet=3.0103;FS=2.930;MLEAC=1;MLEAF=0.500;MQ=43.30;MQRankSum=-1.508;QD=18.95;ReadPosRankSum=1.204;SOR=0.387	GT:AD:DP:GQ:PL	0/1:11,49:60:99:1165,0,127
3L	16197946	.	A	G	1313.77	.	AC=1;AF=0.500;AN=2;BaseQRankSum=0.786;ClippingRankSum=0.000;DP=68;ExcessHet=3.0103;FS=0.000;MLEAC=1;MLEAF=0.500;MQ=43.54;MQRankSum=-1.331;QD=19.32;ReadPosRankSum=0.757;SOR=0.600	GT:AD:DP:GQ:PL	0/1:13,55:68:99:1342,0,157
3L	16198157	.	T	A	1960.77	.	AC=2;AF=1.00;AN=2;DP=72;ExcessHet=3.0103;FS=0.000;MLEAC=2;MLEAF=1.00;MQ=44.00;QD=27.23;SOR=1.148	GT:AD:DP:GQ:PL	1/1:0,72:72:99:1989,216,0
3L	16198272	.	G	A	1241.77	.	AC=1;AF=0.500;AN=2;BaseQRankSum=0.239;ClippingRankSum=0.000;DP=78;ExcessHet=3.0103;FS=0.000;MLEAC=1;MLEAF=0.500;MQ=43.97;MQRankSum=-0.619;QD=15.92;ReadPosRankSum=0.129;SOR=0.794	GT:AD:DP:GQ:PL	0/1:23,55:78:99:1270,0,357
3L	16198311	.	C	T	1321.77	.	AC=1;AF=0.500;AN=2;BaseQRankSum=0.698;ClippingRankSum=0.000;DP=77;ExcessHet=3.0103;FS=0.000;MLEAC=1;MLEAF=0.500;MQ=44.00;MQRankSum=0.000;QD=17.17;ReadPosRankSum=0.724;SOR=0.800	GT:AD:DP:GQ:PL	0/1:20,57:77:99:1350,0,298
3L	16198341	.	C	T	2199.77	.	AC=1;AF=0.500;AN=2;BaseQRankSum=0.712;ClippingRankSum=0.000;DP=73;ExcessHet=3.0103;FS=0.000;MLEAC=1;MLEAF=0.500;MQ=44.00;MQRankSum=0.000;QD=30.55;ReadPosRankSum=0.148;SOR=0.693	GT:AD:DP:GQ:PL	0/1:17,55:72:99:2228,0,604
3L	16198347	.	T	C	2141.77	.	AC=1;AF=0.500;AN=2;BaseQRankSum=1.127;ClippingRankSum=0.000;DP=74;ExcessHet=3.0103;FS=0.000;MLEAC=1;MLEAF=0.500;MQ=44.00;MQRankSum=0.000;QD=29.34;ReadPosRankSum=0.862;SOR=0.670	GT:AD:DP:GQ:PL	0/1:19,54:73:99:2170,0,665
3L	16198367	.	G	A	1996.77	.	AC=1;AF=0.500;AN=2;BaseQRankSum=3.056;ClippingRankSum=0.000;DP=71;ExcessHet=3.0103;FS=2.211;MLEAC=1;MLEAF=0.500;MQ=44.00;MQRankSum=0.000;QD=28.12;ReadPosRankSum=0.292;SOR=0.446	GT:AD:DP:GQ:PL	0/1:19,52:71:99:2025,0,696
3L	16198376	.	A	G	1868.77	.	AC=1;AF=0.500;AN=2;BaseQRankSum=0.236;ClippingRankSum=0.000;DP=69;ExcessHet=3.0103;FS=0.982;MLEAC=1;MLEAF=0.500;MQ=44.00;MQRankSum=0.000;QD=27.08;ReadPosRankSum=1.351;SOR=0.859	GT:AD:DP:GQ:PL	0/1:21,48:69:99:1897,0,731
3L	16198579	.	T	TATAAAAC	1002.73	.	AC=1;AF=0.500;AN=2;BaseQRankSum=0.169;ClippingRankSum=0.000;DP=66;ExcessHet=3.0103;FS=0.000;MLEAC=1;MLEAF=0.500;MQ=43.88;MQRankSum=-0.189;QD=16.71;ReadPosRankSum=-0.387;SOR=0.616	GT:AD:DP:GQ:PL	0/1:33,27:60:99:1040,0,2396
3L	16198590	.	T	C	1116.77	.	AC=1;AF=0.500;AN=2;BaseQRankSum=1.050;ClippingRankSum=0.000;DP=69;ExcessHet=3.0103;FS=0.000;MLEAC=1;MLEAF=0.500;MQ=43.89;MQRankSum=-0.138;QD=16.67;ReadPosRankSum=-0.918;SOR=0.812	GT:AD:DP:GQ:PL	0/1:36,31:67:99:1145,0,1726
3L	16198592	.	A	C	1116.77	.	AC=1;AF=0.500;AN=2;BaseQRankSum=-2.733;ClippingRankSum=0.000;DP=66;ExcessHet=3.0103;FS=0.000;MLEAC=1;MLEAF=0.500;MQ=43.88;MQRankSum=-0.171;QD=16.92;ReadPosRankSum=-0.696;SOR=0.756	GT:AD:DP:GQ:PL	0/1:36,30:66:99:1145,0,1726
3L	16198731	.	A	T	1909.77	.	AC=2;AF=1.00;AN=2;BaseQRankSum=-1.031;ClippingRankSum=0.000;DP=71;ExcessHet=3.0103;FS=0.000;MLEAC=2;MLEAF=1.00;MQ=44.00;MQRankSum=0.000;QD=26.90;ReadPosRankSum=1.090;SOR=0.223	GT:AD:DP:GQ:PL	1/1:1,70:71:99:1938,184,0
3L	16198883	.	A	G	266.77	.	AC=1;AF=0.500;AN=2;BaseQRankSum=-0.980;ClippingRankSum=0.000;DP=61;ExcessHet=3.0103;FS=6.022;MLEAC=1;MLEAF=0.500;MQ=44.00;MQRankSum=0.000;QD=4.37;ReadPosRankSum=-0.360;SOR=0.835	GT:AD:DP:GQ:PL	0/1:44,17:61:99:295,0,1026
3L	16198999	.	TA	T	691.73	.	AC=1;AF=0.500;AN=2;BaseQRankSum=-0.868;ClippingRankSum=0.000;DP=66;ExcessHet=3.0103;FS=5.483;MLEAC=1;MLEAF=0.500;MQ=43.97;MQRankSum=-0.699;QD=10.98;ReadPosRankSum=-0.007;SOR=1.501	GT:AD:DP:GQ:PL	0/1:22,41:63:99:729,0,320
3L	16199074	.	C	T	388.77	.	AC=1;AF=0.500;AN=2;BaseQRankSum=-0.051;ClippingRankSum=0.000;DP=74;ExcessHet=3.0103;FS=8.678;MLEAC=1;MLEAF=0.500;MQ=43.97;MQRankSum=0.701;QD=5.25;ReadPosRankSum=-0.503;SOR=1.347	GT:AD:DP:GQ:PL	0/1:51,23:74:99:417,0,1162
3L	16199225	.	T	A	1911.77	.	AC=2;AF=1.00;AN=2;DP=69;ExcessHet=3.0103;FS=0.000;MLEAC=2;MLEAF=1.00;MQ=44.00;QD=28.11;SOR=0.880	GT:AD:DP:GQ:PL	1/1:0,68:68:99:1940,204,0
3L	16199402	.	C	T	473.77	.	AC=1;AF=0.500;AN=2;BaseQRankSum=1.734;ClippingRankSum=0.000;DP=69;ExcessHet=3.0103;FS=4.837;MLEAC=1;MLEAF=0.500;MQ=44.00;MQRankSum=0.000;QD=6.87;ReadPosRankSum=-1.649;SOR=0.767	GT:AD:DP:GQ:PL	0/1:44,25:69:99:502,0,997
3L	16199490	.	A	G	793.77	.	AC=1;AF=0.500;AN=2;BaseQRankSum=-3.080;ClippingRankSum=0.000;DP=72;ExcessHet=3.0103;FS=10.818;MLEAC=1;MLEAF=0.500;MQ=44.00;MQRankSum=0.000;QD=11.02;ReadPosRankSum=-0.615;SOR=1.100	GT:AD:DP:GQ:PL	0/1:48,24:72:99:822,0,2253
3L	16199494	.	G	A	798.77	.	AC=1;AF=0.500;AN=2;BaseQRankSum=-0.100;ClippingRankSum=0.000;DP=65;ExcessHet=3.0103;FS=16.915;MLEAC=1;MLEAF=0.500;MQ=44.00;MQRankSum=0.000;QD=12.29;ReadPosRankSum=-1.657;SOR=1.592	GT:AD:DP:GQ:PL	0/1:42,23:65:99:827,0,2228
3L	16199809	.	C	A	2033.77	.	AC=2;AF=1.00;AN=2;DP=74;ExcessHet=3.0103;FS=0.000;MLEAC=2;MLEAF=1.00;MQ=44.00;QD=27.86;SOR=0.963	GT:AD:DP:GQ:PL	1/1:0,73:73:99:2062,219,0
3L	16200162	.	T	A	1156.77	.	AC=1;AF=0.500;AN=2;BaseQRankSum=-2.087;ClippingRankSum=0.000;DP=73;ExcessHet=3.0103;FS=0.000;MLEAC=1;MLEAF=0.500;MQ=43.97;MQRankSum=-0.578;QD=16.53;ReadPosRankSum=-0.911;SOR=0.791	GT:AD:DP:GQ:PL	0/1:19,51:70:99:1185,0,343
3L	16200299	.	A	G	1582.77	.	AC=2;AF=1.00;AN=2;DP=59;ExcessHet=3.0103;FS=0.000;MLEAC=2;MLEAF=1.00;MQ=43.92;QD=26.83;SOR=1.532	GT:AD:DP:GQ:PL	1/1:0,59:59:99:1611,177,0
3L	16200722	3L_16200722_SNP	A	T	2060.77	.	AC=2;AF=1.00;AN=2;DB;DP=76;ExcessHet=3.0103;FS=0.000;MLEAC=2;MLEAF=1.00;MQ=44.00;QD=27.12;SOR=1.051	GT:AD:DP:GQ:PL	1/1:0,76:76:99:2089,228,0
3L	16200803	.	G	C	379.77	.	AC=1;AF=0.500;AN=2;BaseQRankSum=-0.305;ClippingRankSum=0.000;DP=70;ExcessHet=3.0103;FS=0.000;MLEAC=1;MLEAF=0.500;MQ=44.00;MQRankSum=0.000;QD=5.43;ReadPosRankSum=-0.028;SOR=0.784	GT:AD:DP:GQ:PL	0/1:48,22:70:99:408,0,1159
3L	16200903	.	A	C	2279.77	.	AC=2;AF=1.00;AN=2;DP=84;ExcessHet=3.0103;FS=0.000;MLEAC=2;MLEAF=1.00;MQ=44.00;QD=27.14;SOR=1.013	GT:AD:DP:GQ:PL	1/1:0,84:84:99:2308,251,0
3L	16200933	.	T	C	2091.77	.	AC=2;AF=1.00;AN=2;DP=79;ExcessHet=3.0103;FS=0.000;MLEAC=2;MLEAF=1.00;MQ=44.00;QD=26.48;SOR=1.207	GT:AD:DP:GQ:PL	1/1:0,79:79:99:2120,236,0
3L	16201015	.	A	G	2124.77	.	AC=1;AF=0.500;AN=2;BaseQRankSum=-2.360;ClippingRankSum=0.000;DP=72;ExcessHet=3.0103;FS=9.779;MLEAC=1;MLEAF=0.500;MQ=43.91;MQRankSum=-1.033;QD=29.51;ReadPosRankSum=-0.224;SOR=0.211	GT:AD:DP:GQ:PL	0/1:19,53:72:99:2153,0,625
3L	16201020	.	A	G	2143.77	.	AC=1;AF=0.500;AN=2;BaseQRankSum=-2.358;ClippingRankSum=0.000;DP=73;ExcessHet=3.0103;FS=9.438;MLEAC=1;MLEAF=0.500;MQ=43.91;MQRankSum=-1.023;QD=29.37;ReadPosRankSum=-0.566;SOR=0.169	GT:AD:DP:GQ:PL	0/1:19,54:73:99:2172,0,628
3L	16201100	.	T	C	1637.77	.	AC=2;AF=1.00;AN=2;DP=61;ExcessHet=3.0103;FS=0.000;MLEAC=2;MLEAF=1.00;MQ=43.86;QD=26.85;SOR=0.725	GT:AD:DP:GQ:PL	1/1:0,61:61:99:1666,182,0
3L	16201345	.	C	G	1230.77	.	AC=1;AF=0.500;AN=2;BaseQRankSum=0.065;ClippingRankSum=0.000;DP=63;ExcessHet=3.0103;FS=2.758;MLEAC=1;MLEAF=0.500;MQ=44.00;MQRankSum=0.000;QD=19.54;ReadPosRankSum=-0.213;SOR=1.201	GT:AD:DP:GQ:PL	0/1:12,51:63:99:1259,0,127
3L	16201388	.	A	T	1100.77	.	AC=1;AF=0.500;AN=2;BaseQRankSum=-0.204;ClippingRankSum=0.000;DP=60;ExcessHet=3.0103;FS=0.000;MLEAC=1;MLEAF=0.500;MQ=44.00;MQRankSum=0.000;QD=18.66;ReadPosRankSum=-0.391;SOR=0.557	GT:AD:DP:GQ:PL	0/1:11,48:59:99:1129,0,130
3L	16201492	.	C	T	821.77	.	AC=1;AF=0.500;AN=2;BaseQRankSum=3.364;ClippingRankSum=0.000;DP=55;ExcessHet=3.0103;FS=5.638;MLEAC=1;MLEAF=0.500;MQ=43.91;MQRankSum=-1.010;QD=14.94;ReadPosRankSum=-1.746;SOR=0.897	GT:AD:DP:GQ:PL	0/1:19,36:55:99:850,0,348
3L	16201623	.	T	A	237.77	.	AC=1;AF=0.500;AN=2;BaseQRankSum=0.649;ClippingRankSum=0.000;DP=53;ExcessHet=3.0103;FS=4.562;MLEAC=1;MLEAF=0.500;MQ=44.00;MQRankSum=0.000;QD=4.57;ReadPosRankSum=-0.037;SOR=0.457	GT:AD:DP:GQ:PL	0/1:37,15:52:99:266,0,869
3L	16201687	.	T	C	313.77	.	AC=1;AF=0.500;AN=2;BaseQRankSum=-1.223;ClippingRankSum=0.000;DP=60;ExcessHet=3.0103;FS=3.999;MLEAC=1;MLEAF=0.500;MQ=44.00;MQRankSum=0.000;QD=5.32;ReadPosRankSum=-1.374;SOR=0.463	GT:AD:DP:GQ:PL	0/1:40,19:59:99:342,0,929
3L	16201827	.	GAAAA	G	611.73	.	AC=1;AF=0.500;AN=2;BaseQRankSum=0.067;ClippingRankSum=0.000;DP=40;ExcessHet=3.0103;FS=1.455;MLEAC=1;MLEAF=0.500;MQ=43.90;MQRankSum=1.648;QD=19.73;ReadPosRankSum=1.363;SOR=0.845	GT:AD:DP:GQ:PL	0/1:13,18:31:99:649,0,473
3L	16202028	.	G	C	314.77	.	AC=1;AF=0.500;AN=2;BaseQRankSum=-0.459;ClippingRankSum=0.000;DP=41;ExcessHet=3.0103;FS=1.193;MLEAC=1;MLEAF=0.500;MQ=43.86;MQRankSum=-0.880;QD=7.68;ReadPosRankSum=-0.877;SOR=0.509	GT:AD:DP:GQ:PL	0/1:24,17:41:99:343,0,517
3L	16202270	.	T	TC	640.73	.	AC=1;AF=0.500;AN=2;BaseQRankSum=0.113;ClippingRankSum=0.000;DP=51;ExcessHet=3.0103;FS=4.201;MLEAC=1;MLEAF=0.500;MQ=44.00;MQRankSum=0.000;QD=13.35;ReadPosRankSum=-0.272;SOR=0.784	GT:AD:DP:GQ:PL	0/1:20,28:48:99:678,0,488
3L	16202336	.	T	C	389.77	.	AC=1;AF=0.500;AN=2;BaseQRankSum=-2.290;ClippingRankSum=0.000;DP=42;ExcessHet=3.0103;FS=11.811;MLEAC=1;MLEAF=0.500;MQ=44.00;MQRankSum=0.000;QD=9.28;ReadPosRankSum=-0.833;SOR=2.058	GT:AD:DP:GQ:PL	0/1:22,20:42:99:418,0,502
3L	16202473	.	AG	A	671.73	.	AC=1;AF=0.500;AN=2;BaseQRankSum=-0.597;ClippingRankSum=0.000;DP=47;ExcessHet=3.0103;FS=11.478;MLEAC=1;MLEAF=0.500;MQ=44.00;MQRankSum=0.000;QD=14.60;ReadPosRankSum=-1.585;SOR=1.476	GT:AD:DP:GQ:PL	0/1:27,19:46:99:709,0,1345
3L	16202481	.	C	T	708.77	.	AC=1;AF=0.500;AN=2;BaseQRankSum=0.335;ClippingRankSum=0.000;DP=48;ExcessHet=3.0103;FS=14.066;MLEAC=1;MLEAF=0.500;MQ=44.00;MQRankSum=0.000;QD=15.08;ReadPosRankSum=-1.959;SOR=1.602	GT:AD:DP:GQ:PL	0/1:27,20:47:99:737,0,1310
3L	16202825	.	A	G	614.77	.	AC=1;AF=0.500;AN=2;BaseQRankSum=0.566;ClippingRankSum=0.000;DP=38;ExcessHet=3.0103;FS=0.000;MLEAC=1;MLEAF=0.500;MQ=43.95;MQRankSum=-0.538;QD=16.18;ReadPosRankSum=-0.564;SOR=1.061	GT:AD:DP:GQ:PL	0/1:10,28:38:99:643,0,167
3L	16203199	.	ATT	A,AT	939.73	.	AC=1,1;AF=0.500,0.500;AN=2;BaseQRankSum=0.242;ClippingRankSum=0.000;DP=49;ExcessHet=3.0103;FS=0.000;MLEAC=1,1;MLEAF=0.500,0.500;MQ=44.00;MQRankSum=0.000;QD=21.36;ReadPosRankSum=-0.338;SOR=1.259	GT:AD:DP:GQ:PL	1/2:2,28,14:44:99:977,209,192,539,0,460
3L	16203228	.	A	T	335.77	.	AC=1;AF=0.500;AN=2;BaseQRankSum=-2.308;ClippingRankSum=0.000;DP=46;ExcessHet=3.0103;FS=1.152;MLEAC=1;MLEAF=0.500;MQ=44.00;MQRankSum=0.000;QD=7.30;ReadPosRankSum=1.127;SOR=0.509	GT:AD:DP:GQ:PL	0/1:28,18:46:99:364,0,662
3L	16203414	.	G	GCA	1462.73	.	AC=1;AF=0.500;AN=2;BaseQRankSum=2.602;ClippingRankSum=0.000;DP=59;ExcessHet=3.0103;FS=0.000;MLEAC=1;MLEAF=0.500;MQ=43.88;MQRankSum=1.381;QD=24.79;ReadPosRankSum=0.246;SOR=0.706	GT:AD:DP:GQ:PL	0/1:21,38:59:99:1500,0,781
3L	16203643	.	A	T	1183.77	.	AC=1;AF=0.500;AN=2;BaseQRankSum=1.381;ClippingRankSum=0.000;DP=51;ExcessHet=3.0103;FS=8.053;MLEAC=1;MLEAF=0.500;MQ=43.92;MQRankSum=-1.119;QD=23.21;ReadPosRankSum=1.961;SOR=0.298	GT:AD:DP:GQ:PL	0/1:20,31:51:99:1212,0,892
3L	16203645	.	G	T	1183.77	.	AC=1;AF=0.500;AN=2;BaseQRankSum=-1.543;ClippingRankSum=0.000;DP=49;ExcessHet=3.0103;FS=10.927;MLEAC=1;MLEAF=0.500;MQ=43.92;MQRankSum=-1.107;QD=24.16;ReadPosRankSum=2.126;SOR=0.368	GT:AD:DP:GQ:PL	0/1:19,30:49:99:1212,0,892
3L	16203904	.	T	TTC	996.73	.	AC=1;AF=0.500;AN=2;BaseQRankSum=2.220;ClippingRankSum=0.000;DP=46;ExcessHet=3.0103;FS=4.293;MLEAC=1;MLEAF=0.500;MQ=43.64;MQRankSum=-2.799;QD=21.67;ReadPosRankSum=0.828;SOR=1.316	GT:AD:DP:GQ:PL	0/1:21,25:46:99:1034,0,801
3L	16203906	.	CT	C	996.73	.	AC=1;AF=0.500;AN=2;BaseQRankSum=-0.328;ClippingRankSum=0.000;DP=48;ExcessHet=3.0103;FS=2.512;MLEAC=1;MLEAF=0.500;MQ=43.57;MQRankSum=-3.079;QD=20.77;ReadPosRankSum=0.229;SOR=1.046	GT:AD:DP:GQ:PL	0/1:21,27:48:99:1034,0,801
3L	16203961	.	GTTTTCTGCT	G	1342.73	.	AC=1;AF=0.500;AN=2;BaseQRankSum=-0.745;ClippingRankSum=0.000;DP=50;ExcessHet=3.0103;FS=1.172;MLEAC=1;MLEAF=0.500;MQ=43.65;MQRankSum=-2.234;QD=26.85;ReadPosRankSum=-2.330;SOR=0.490	GT:AD:DP:GQ:PL	0/1:16,34:50:99:1380,0,569
3L	16203972	.	ATGGTGG	A	1345.73	.	AC=1;AF=0.500;AN=2;BaseQRankSum=-1.716;ClippingRankSum=0.000;DP=49;ExcessHet=3.0103;FS=0.000;MLEAC=1;MLEAF=0.500;MQ=43.64;MQRankSum=-2.167;QD=27.46;ReadPosRankSum=-1.511;SOR=0.569	GT:AD:DP:GQ:PL	0/1:15,34:49:99:1383,0,528
3L	16204051	.	T	C	729.77	.	AC=1;AF=0.500;AN=2;BaseQRankSum=-0.530;ClippingRankSum=0.000;DP=46;ExcessHet=3.0103;FS=7.015;MLEAC=1;MLEAF=0.500;MQ=43.79;MQRankSum=-1.527;QD=15.86;ReadPosRankSum=1.171;SOR=1.378	GT:AD:DP:GQ:PL	0/1:14,32:46:99:758,0,232
3L	16204251	.	A	G	1190.77	.	AC=2;AF=1.00;AN=2;DP=45;ExcessHet=3.0103;FS=0.000;MLEAC=2;MLEAF=1.00;MQ=43.91;QD=26.46;SOR=0.737	GT:AD:DP:GQ:PL	1/1:0,45:45:99:1219,135,0
3L	16204265	.	G	A	1164.77	.	AC=2;AF=1.00;AN=2;DP=44;ExcessHet=3.0103;FS=0.000;MLEAC=2;MLEAF=1.00;MQ=43.91;QD=26.47;SOR=0.883	GT:AD:DP:GQ:PL	1/1:0,44:44:99:1193,132,0
3L	16204434	.	T	A	582.77	.	AC=1;AF=0.500;AN=2;BaseQRankSum=3.603;ClippingRankSum=0.000;DP=46;ExcessHet=3.0103;FS=0.000;MLEAC=1;MLEAF=0.500;MQ=44.00;MQRankSum=0.000;QD=12.67;ReadPosRankSum=-0.690;SOR=0.686	GT:AD:DP:GQ:PL	0/1:29,17:46:99:611,0,1190
3L	16204435	.	A	T	582.77	.	AC=1;AF=0.500;AN=2;BaseQRankSum=2.608;ClippingRankSum=0.000;DP=47;ExcessHet=3.0103;FS=0.000;MLEAC=1;MLEAF=0.500;MQ=44.00;MQRankSum=0.000;QD=12.40;ReadPosRankSum=-0.821;SOR=0.763	GT:AD:DP:GQ:PL	0/1:30,17:47:99:611,0,1190
3L	16204483	.	T	A	422.77	.	AC=1;AF=0.500;AN=2;BaseQRankSum=-1.658;ClippingRankSum=0.000;DP=37;ExcessHet=3.0103;FS=0.000;MLEAC=1;MLEAF=0.500;MQ=44.00;MQRankSum=0.000;QD=11.43;ReadPosRankSum=0.740;SOR=0.566	GT:AD:DP:GQ:PL	0/1:16,21:37:99:451,0,332
3L	16204593	.	C	T	560.77	.	AC=1;AF=0.500;AN=2;BaseQRankSum=1.117;ClippingRankSum=0.000;DP=38;ExcessHet=3.0103;FS=0.000;MLEAC=1;MLEAF=0.500;MQ=43.92;MQRankSum=-1.059;QD=14.76;ReadPosRankSum=-0.310;SOR=0.548	GT:AD:DP:GQ:PL	0/1:21,17:38:99:589,0,838
3L	16204608	.	G	A	606.77	.	AC=1;AF=0.500;AN=2;BaseQRankSum=3.153;ClippingRankSum=0.000;DP=40;ExcessHet=3.0103;FS=0.000;MLEAC=1;MLEAF=0.500;MQ=43.93;MQRankSum=-1.113;QD=15.17;ReadPosRankSum=-0.575;SOR=0.773	GT:AD:DP:GQ:PL	0/1:23,17:40:99:635,0,907
3L	16204611	.	C	G	1684.77	.	AC=2;AF=1.00;AN=2;DP=38;ExcessHet=3.0103;FS=0.000;MLEAC=2;MLEAF=1.00;MQ=43.92;QD=30.58;SOR=0.914	GT:AD:DP:GQ:PL	1/1:0,38:38:99:1713,120,0
3L	16204629	.	G	C	911.77	.	AC=1;AF=0.500;AN=2;BaseQRankSum=-1.072;ClippingRankSum=0.000;DP=41;ExcessHet=3.0103;FS=0.000;MLEAC=1;MLEAF=0.500;MQ=43.93;MQRankSum=1.440;QD=22.24;ReadPosRankSum=-1.059;SOR=0.527	GT:AD:DP:GQ:PL	0/1:14,27:41:99:940,0,507
3L	16204636	.	CT	C	106.73	.	AC=1;AF=0.500;AN=2;BaseQRankSum=0.372;ClippingRankSum=0.000;DP=42;ExcessHet=3.0103;FS=2.963;MLEAC=1;MLEAF=0.500;MQ=43.93;MQRankSum=-1.415;QD=2.60;ReadPosRankSum=1.430;SOR=1.104	GT:AD:DP:GQ:PL	0/1:28,13:41:99:144,0,1078
3L	16204908	.	A	T	896.77	.	AC=2;AF=1.00;AN=2;DP=35;ExcessHet=3.0103;FS=0.000;MLEAC=2;MLEAF=1.00;MQ=43.83;QD=26.38;SOR=1.609	GT:AD:DP:GQ:PL	1/1:0,34:34:99:925,101,0
3L	16204972	3L_16204972_SNP	T	C	932.77	.	AC=1;AF=0.500;AN=2;BaseQRankSum=0.897;ClippingRankSum=0.000;DB;DP=49;ExcessHet=3.0103;FS=0.000;MLEAC=1;MLEAF=0.500;MQ=43.69;MQRankSum=-0.884;QD=19.04;ReadPosRankSum=-0.595;SOR=0.843	GT:AD:DP:GQ:PL	0/1:8,41:49:72:961,0,72
3L	16205102	.	A	C	940.77	.	AC=1;AF=0.500;AN=2;BaseQRankSum=1.073;ClippingRankSum=0.000;DP=37;ExcessHet=3.0103;FS=3.110;MLEAC=1;MLEAF=0.500;MQ=43.84;MQRankSum=0.415;QD=26.13;ReadPosRankSum=-1.006;SOR=0.725	GT:AD:DP:GQ:PL	0/1:13,23:36:99:969,0,474
3L	16205103	.	T	G	940.77	.	AC=1;AF=0.500;AN=2;BaseQRankSum=1.119;ClippingRankSum=0.000;DP=38;ExcessHet=3.0103;FS=5.041;MLEAC=1;MLEAF=0.500;MQ=43.85;MQRankSum=0.446;QD=25.43;ReadPosRankSum=-1.099;SOR=0.835	GT:AD:DP:GQ:PL	0/1:13,24:37:99:969,0,474
3L	16205105	.	C	T	940.77	.	AC=1;AF=0.500;AN=2;BaseQRankSum=1.541;ClippingRankSum=0.000;DP=38;ExcessHet=3.0103;FS=5.041;MLEAC=1;MLEAF=0.500;MQ=43.85;MQRankSum=0.446;QD=25.43;ReadPosRankSum=-1.178;SOR=0.835	GT:AD:DP:GQ:PL	0/1:13,24:37:99:969,0,474
3L	16205110	.	CA	C	847.73	.	AC=1;AF=0.500;AN=2;BaseQRankSum=1.196;ClippingRankSum=0.000;DP=36;ExcessHet=3.0103;FS=3.110;MLEAC=1;MLEAF=0.500;MQ=43.95;MQRankSum=1.360;QD=24.22;ReadPosRankSum=-0.854;SOR=0.610	GT:AD:DP:GQ:PL	0/1:13,22:35:99:885,0,480
3L	16205199	.	A	G	870.77	.	AC=1;AF=0.500;AN=2;BaseQRankSum=-0.794;ClippingRankSum=0.000;DP=36;ExcessHet=3.0103;FS=0.000;MLEAC=1;MLEAF=0.500;MQ=44.00;MQRankSum=0.000;QD=24.19;ReadPosRankSum=1.285;SOR=0.641	GT:AD:DP:GQ:PL	0/1:13,23:36:99:899,0,468
3L	16205204	.	C	A	870.77	.	AC=1;AF=0.500;AN=2;BaseQRankSum=-0.395;ClippingRankSum=0.000;DP=36;ExcessHet=3.0103;FS=0.000;MLEAC=1;MLEAF=0.500;MQ=44.00;MQRankSum=0.000;QD=24.19;ReadPosRankSum=1.631;SOR=0.641	GT:AD:DP:GQ:PL	0/1:13,23:36:99:899,0,477
3L	16205214	.	C	T	198.77	.	AC=1;AF=0.500;AN=2;BaseQRankSum=0.618;ClippingRankSum=0.000;DP=37;ExcessHet=3.0103;FS=0.000;MLEAC=1;MLEAF=0.500;MQ=44.00;MQRankSum=0.000;QD=5.37;ReadPosRankSum=-0.987;SOR=0.836	GT:AD:DP:GQ:PL	0/1:24,13:37:99:227,0,1011
3L	16205235	.	G	A	494.77	.	AC=1;AF=0.500;AN=2;BaseQRankSum=0.886;ClippingRankSum=0.000;DP=31;ExcessHet=3.0103;FS=1.523;MLEAC=1;MLEAF=0.500;MQ=44.00;MQRankSum=0.000;QD=15.96;ReadPosRankSum=0.196;SOR=0.738	GT:AD:DP:GQ:PL	0/1:9,22:31:99:523,0,313
3L	16205290	.	A	G	1013.77	.	AC=2;AF=1.00;AN=2;DP=38;ExcessHet=3.0103;FS=0.000;MLEAC=2;MLEAF=1.00;MQ=43.95;QD=26.68;SOR=0.798	GT:AD:DP:GQ:PL	1/1:0,38:38:99:1042,114,0
3L	16205571	.	C	T	1425.77	.	AC=1;AF=0.500;AN=2;BaseQRankSum=1.004;ClippingRankSum=0.000;DP=53;ExcessHet=3.0103;FS=5.733;MLEAC=1;MLEAF=0.500;MQ=43.96;MQRankSum=-0.708;QD=26.90;ReadPosRankSum=-1.452;SOR=0.925	GT:AD:DP:GQ:PL	0/1:19,34:53:99:1454,0,1356
3L	16205573	.	C	T	1425.77	.	AC=1;AF=0.500;AN=2;BaseQRankSum=0.787;ClippingRankSum=0.000;DP=55;ExcessHet=3.0103;FS=5.921;MLEAC=1;MLEAF=0.500;MQ=43.96;MQRankSum=-0.688;QD=25.92;ReadPosRankSum=-1.117;SOR=1.069	GT:AD:DP:GQ:PL	0/1:19,36:55:99:1454,0,1356
3L	16205586	.	G	T	1438.77	.	AC=1;AF=0.500;AN=2;BaseQRankSum=2.702;ClippingRankSum=0.000;DP=57;ExcessHet=3.0103;FS=5.616;MLEAC=1;MLEAF=0.500;MQ=43.97;MQRankSum=-0.698;QD=25.24;ReadPosRankSum=-0.885;SOR=0.767	GT:AD:DP:GQ:PL	0/1:20,37:57:99:1467,0,1375
3L	16205705	.	T	C	1269.77	.	AC=2;AF=1.00;AN=2;DP=48;ExcessHet=3.0103;FS=0.000;MLEAC=2;MLEAF=1.00;MQ=43.96;QD=26.45;SOR=0.963	GT:AD:DP:GQ:PL	1/1:0,48:48:99:1298,144,0
3L	16205753	.	T	A	1279.77	.	AC=1;AF=0.500;AN=2;BaseQRankSum=-2.708;ClippingRankSum=0.000;DP=44;ExcessHet=3.0103;FS=2.978;MLEAC=1;MLEAF=0.500;MQ=43.55;MQRankSum=-1.242;QD=29.09;ReadPosRankSum=-0.409;SOR=0.773	GT:AD:DP:GQ:PL	0/1:12,32:44:99:1308,0,401
3L	16205758	.	A	C	1366.77	.	AC=1;AF=0.500;AN=2;BaseQRankSum=0.903;ClippingRankSum=0.000;DP=44;ExcessHet=3.0103;FS=2.931;MLEAC=1;MLEAF=0.500;MQ=43.55;MQRankSum=-1.169;QD=31.06;ReadPosRankSum=-0.583;SOR=0.921	GT:AD:DP:GQ:PL	0/1:11,33:44:99:1395,0,360
3L	16205761	.	C	T	1404.77	.	AC=1;AF=0.500;AN=2;BaseQRankSum=-0.342;ClippingRankSum=0.000;DP=42;ExcessHet=3.0103;FS=1.426;MLEAC=1;MLEAF=0.500;MQ=43.52;MQRankSum=-1.131;QD=33.45;ReadPosRankSum=-0.901;SOR=1.112	GT:AD:DP:GQ:PL	0/1:10,32:42:99:1433,0,315
3L	16205767	.	C	T	1369.77	.	AC=1;AF=0.500;AN=2;BaseQRankSum=0.030;ClippingRankSum=0.000;DP=43;ExcessHet=3.0103;FS=1.443;MLEAC=1;MLEAF=0.500;MQ=43.53;MQRankSum=-1.112;QD=31.86;ReadPosRankSum=-0.748;SOR=1.179	GT:AD:DP:GQ:PL	0/1:10,33:43:99:1398,0,315
3L	16205784	.	T	A	1270.77	.	AC=1;AF=0.500;AN=2;BaseQRankSum=-1.766;ClippingRankSum=0.000;DP=42;ExcessHet=3.0103;FS=0.000;MLEAC=1;MLEAF=0.500;MQ=43.52;MQRankSum=-1.150;QD=30.99;ReadPosRankSum=0.182;SOR=0.551	GT:AD:DP:GQ:PL	0/1:10,31:41:99:1299,0,321
3L	16205789	.	C	T	245.77	.	AC=1;AF=0.500;AN=2;BaseQRankSum=0.308;ClippingRankSum=0.000;DP=43;ExcessHet=3.0103;FS=0.000;MLEAC=1;MLEAF=0.500;MQ=43.36;MQRankSum=1.339;QD=5.85;ReadPosRankSum=-0.370;SOR=0.936	GT:AD:DP:GQ:PL	0/1:32,10:42:99:274,0,1314
3L	16205801	.	G	A	200.77	.	AC=1;AF=0.500;AN=2;BaseQRankSum=-1.509;ClippingRankSum=0.000;DP=39;ExcessHet=3.0103;FS=1.495;MLEAC=1;MLEAF=0.500;MQ=43.30;MQRankSum=1.249;QD=5.28;ReadPosRankSum=-0.619;SOR=1.012	GT:AD:DP:GQ:PL	0/1:30,8:38:99:229,0,1220
3L	16205870	.	C	A	644.77	.	AC=1;AF=0.500;AN=2;BaseQRankSum=0.595;ClippingRankSum=0.000;DP=42;ExcessHet=3.0103;FS=3.141;MLEAC=1;MLEAF=0.500;MQ=43.29;MQRankSum=-0.321;QD=15.35;ReadPosRankSum=1.127;SOR=0.286	GT:AD:DP:GQ:PL	0/1:13,29:42:99:673,0,214
3L	16205919	.	A	G	216.77	.	AC=1;AF=0.500;AN=2;BaseQRankSum=0.085;ClippingRankSum=0.000;DP=37;ExcessHet=3.0103;FS=0.000;MLEAC=1;MLEAF=0.500;MQ=43.75;MQRankSum=-0.332;QD=6.02;ReadPosRankSum=1.450;SOR=0.954	GT:AD:DP:GQ:PL	0/1:23,13:36:99:245,0,502
3L	16205947	.	G	T	203.77	.	AC=1;AF=0.500;AN=2;BaseQRankSum=0.508;ClippingRankSum=0.000;DP=43;ExcessHet=3.0103;FS=1.425;MLEAC=1;MLEAF=0.500;MQ=43.91;MQRankSum=-0.580;QD=4.74;ReadPosRankSum=1.260;SOR=1.123	GT:AD:DP:GQ:PL	0/1:30,13:43:99:232,0,677
3L	16205985	.	G	T	584.77	.	AC=1;AF=0.500;AN=2;BaseQRankSum=1.021;ClippingRankSum=0.000;DP=37;ExcessHet=3.0103;FS=0.000;MLEAC=1;MLEAF=0.500;MQ=43.89;MQRankSum=0.786;QD=15.80;ReadPosRankSum=0.380;SOR=0.705	GT:AD:DP:GQ:PL	0/1:10,27:37:99:613,0,148
3L	16206072	.	C	T	55.77	.	AC=1;AF=0.500;AN=2;BaseQRankSum=1.910;ClippingRankSum=0.000;DP=19;ExcessHet=3.0103;FS=2.199;MLEAC=1;MLEAF=0.500;MQ=43.90;MQRankSum=0.717;QD=2.94;ReadPosRankSum=0.602;SOR=1.565	GT:AD:DP:GQ:PL	0/1:14,5:19:84:84,0,331
3L	16206280	.	C	CAGAGAGAG	534.73	.	AC=1;AF=0.500;AN=2;BaseQRankSum=-0.700;ClippingRankSum=0.000;DP=32;ExcessHet=3.0103;FS=1.623;MLEAC=1;MLEAF=0.500;MQ=43.60;MQRankSum=-1.563;QD=19.80;ReadPosRankSum=-0.653;SOR=1.247	GT:AD:DP:GQ:PL	0/1:13,14:27:99:572,0,482
3L	16206298	.	T	C	660.77	.	AC=1;AF=0.500;AN=2;BaseQRankSum=0.223;ClippingRankSum=0.000;DP=32;ExcessHet=3.0103;FS=0.000;MLEAC=1;MLEAF=0.500;MQ=43.51;MQRankSum=-1.850;QD=21.32;ReadPosRankSum=-0.576;SOR=0.763	GT:AD:DP:GQ:PL	0/1:14,17:31:99:689,0,502
3L	16206358	.	AAGCAGTAGC	A	430.73	.	AC=1;AF=0.500;AN=2;BaseQRankSum=0.479;ClippingRankSum=0.000;DP=41;ExcessHet=3.0103;FS=0.000;MLEAC=1;MLEAF=0.500;MQ=43.22;MQRankSum=2.050;QD=11.04;ReadPosRankSum=0.493;SOR=0.836	GT:AD:DP:GQ:PL	0/1:26,13:39:99:468,0,1017
3L	16206472	.	G	GCTGTTACTCCACCC	771.73	.	AC=1;AF=0.500;AN=2;BaseQRankSum=0.389;ClippingRankSum=0.000;DP=31;ExcessHet=3.0103;FS=0.000;MLEAC=1;MLEAF=0.500;MQ=42.90;MQRankSum=-2.438;QD=25.72;ReadPosRankSum=0.044;SOR=0.569	GT:AD:DP:GQ:PL	0/1:10,20:30:99:809,0,360
3L	16206486	.	TC	T	136.73	.	AC=1;AF=0.500;AN=2;BaseQRankSum=1.296;ClippingRankSum=0.000;DP=31;ExcessHet=3.0103;FS=1.478;MLEAC=1;MLEAF=0.500;MQ=42.68;MQRankSum=2.979;QD=4.41;ReadPosRankSum=0.207;SOR=0.976	GT:AD:DP:GQ:PL	0/1:20,11:31:99:174,0,732
3L	16206557	.	A	AATGTCC	1522.73	.	AC=2;AF=1.00;AN=2;DP=35;ExcessHet=3.0103;FS=0.000;MLEAC=2;MLEAF=1.00;MQ=42.66;QD=30.22;SOR=1.839	GT:AD:DP:GQ:PL	1/1:0,31:31:99:1560,105,0
3L	16206715	.	G	GT	483.73	.	AC=1;AF=0.500;AN=2;BaseQRankSum=0.564;ClippingRankSum=0.000;DP=53;ExcessHet=3.0103;FS=6.021;MLEAC=1;MLEAF=0.500;MQ=43.29;MQRankSum=-0.530;QD=10.08;ReadPosRankSum=-0.296;SOR=0.617	GT:AD:DP:GQ:PL	0/1:19,29:48:99:521,0,266
3L	16206772	.	G	T	1337.77	.	AC=2;AF=1.00;AN=2;DP=49;ExcessHet=3.0103;FS=0.000;MLEAC=2;MLEAF=1.00;MQ=42.81;QD=27.30;SOR=1.112	GT:AD:DP:GQ:PL	1/1:0,49:49:99:1366,147,0
3L	16206824	.	TTAAATTA	T	1078.73	.	AC=1;AF=0.500;AN=2;BaseQRankSum=1.832;ClippingRankSum=0.000;DP=48;ExcessHet=3.0103;FS=21.156;MLEAC=1;MLEAF=0.500;MQ=42.00;MQRankSum=-2.951;QD=22.47;ReadPosRankSum=-0.575;SOR=1.421	GT:AD:DP:GQ:PL	0/1:20,28:48:99:1116,0,755
3L	16206832	.	GT	G	1081.73	.	AC=1;AF=0.500;AN=2;BaseQRankSum=2.353;ClippingRankSum=0.000;DP=46;ExcessHet=3.0103;FS=30.423;MLEAC=1;MLEAF=0.500;MQ=41.96;MQRankSum=-2.834;QD=23.52;ReadPosRankSum=-1.283;SOR=1.402	GT:AD:DP:GQ:PL	0/1:18,28:46:99:1119,0,714
3L	16206839	.	A	G	1138.77	.	AC=1;AF=0.500;AN=2;BaseQRankSum=-0.829;ClippingRankSum=0.000;DP=45;ExcessHet=3.0103;FS=23.173;MLEAC=1;MLEAF=0.500;MQ=41.87;MQRankSum=-2.875;QD=25.31;ReadPosRankSum=-2.194;SOR=1.117	GT:AD:DP:GQ:PL	0/1:17,28:45:99:1167,0,627
3L	16206840	.	TTTTTTTAATATATTGAA	T	1104.73	.	AC=1;AF=0.500;AN=2;BaseQRankSum=0.224;ClippingRankSum=0.000;DP=48;ExcessHet=3.0103;FS=24.720;MLEAC=1;MLEAF=0.500;MQ=41.76;MQRankSum=-2.416;QD=23.02;ReadPosRankSum=-2.194;SOR=1.122	GT:AD:DP:GQ:PL	0/1:20,28:48:99:1142,0,753
3L	16206841	.	T	A	643.77	.	AC=1;AF=0.500;AN=2;BaseQRankSum=0.548;ClippingRankSum=0.000;DP=44;ExcessHet=3.0103;FS=23.043;MLEAC=1;MLEAF=0.500;MQ=41.82;MQRankSum=3.096;QD=14.63;ReadPosRankSum=2.182;SOR=2.670	GT:AD:DP:GQ:PL	0/1:27,17:44:99:672,0,1122
3L	16206843	.	T	TATA	679.73	.	AC=1;AF=0.500;AN=2;BaseQRankSum=-1.978;ClippingRankSum=0.000;DP=45;ExcessHet=3.0103;FS=25.657;MLEAC=1;MLEAF=0.500;MQ=41.82;MQRankSum=3.075;QD=15.11;ReadPosRankSum=1.935;SOR=2.796	GT:AD:DP:GQ:PL	0/1:27,18:45:99:717,0,1077
3L	16206845	.	T	A	688.77	.	AC=1;AF=0.500;AN=2;BaseQRankSum=0.547;ClippingRankSum=0.000;DP=46;ExcessHet=3.0103;FS=21.497;MLEAC=1;MLEAF=0.500;MQ=41.82;MQRankSum=3.057;QD=14.97;ReadPosRankSum=1.718;SOR=2.362	GT:AD:DP:GQ:PL	0/1:27,19:46:99:717,0,1077
3L	16206859	.	T	C	601.77	.	AC=1;AF=0.500;AN=2;BaseQRankSum=-2.875;ClippingRankSum=0.000;DP=45;ExcessHet=3.0103;FS=22.089;MLEAC=1;MLEAF=0.500;MQ=41.56;MQRankSum=2.050;QD=13.37;ReadPosRankSum=1.737;SOR=2.675	GT:AD:DP:GQ:PL	0/1:28,17:45:99:630,0,1123
3L	16206860	.	G	A	601.77	.	AC=1;AF=0.500;AN=2;BaseQRankSum=0.984;ClippingRankSum=0.000;DP=44;ExcessHet=3.0103;FS=23.043;MLEAC=1;MLEAF=0.500;MQ=41.50;MQRankSum=2.268;QD=13.68;ReadPosRankSum=2.345;SOR=2.670	GT:AD:DP:GQ:PL	0/1:27,17:44:99:630,0,1123
3L	16206881	.	T	A	1644.77	.	AC=2;AF=1.00;AN=2;DP=39;ExcessHet=3.0103;FS=0.000;MLEAC=2;MLEAF=1.00;MQ=41.22;QD=30.96;SOR=0.968	GT:AD:DP:GQ:PL	1/1:0,39:39:99:1673,117,0
3L	16206896	.	A	C	476.77	.	AC=1;AF=0.500;AN=2;BaseQRankSum=-2.478;ClippingRankSum=0.000;DP=34;ExcessHet=3.0103;FS=18.915;MLEAC=1;MLEAF=0.500;MQ=41.31;MQRankSum=1.618;QD=14.02;ReadPosRankSum=1.120;SOR=2.958	GT:AD:DP:GQ:PL	0/1:20,14:34:99:505,0,814
3L	16206905	.	TAC	T	481.73	.	AC=1;AF=0.500;AN=2;BaseQRankSum=-1.997;ClippingRankSum=0.000;DP=34;ExcessHet=3.0103;FS=15.198;MLEAC=1;MLEAF=0.500;MQ=41.58;MQRankSum=0.459;QD=14.17;ReadPosRankSum=1.436;SOR=2.809	GT:AD:DP:GQ:PL	0/1:21,13:34:99:519,0,892
3L	16206909	.	C	T	895.77	.	AC=1;AF=0.500;AN=2;BaseQRankSum=0.942;ClippingRankSum=0.000;DP=35;ExcessHet=3.0103;FS=13.359;MLEAC=1;MLEAF=0.500;MQ=41.65;MQRankSum=-0.688;QD=25.59;ReadPosRankSum=1.419;SOR=0.588	GT:AD:DP:GQ:PL	0/1:14,21:35:99:924,0,519
3L	16206911	.	T	C	895.77	.	AC=1;AF=0.500;AN=2;BaseQRankSum=1.308;ClippingRankSum=0.000;DP=37;ExcessHet=3.0103;FS=13.230;MLEAC=1;MLEAF=0.500;MQ=41.78;MQRankSum=-0.302;QD=24.21;ReadPosRankSum=-1.269;SOR=0.549	GT:AD:DP:GQ:PL	0/1:14,23:37:99:924,0,519
3L	16206912	.	AGTCG	A	475.73	.	AC=1;AF=0.500;AN=2;BaseQRankSum=-1.701;ClippingRankSum=0.000;DP=38;ExcessHet=3.0103;FS=10.571;MLEAC=1;MLEAF=0.500;MQ=41.84;MQRankSum=0.162;QD=12.52;ReadPosRankSum=1.285;SOR=2.276	GT:AD:DP:GQ:PL	0/1:24,14:38:99:513,0,1008
3L	16206913	.	G	A	937.77	.	AC=1;AF=0.500;AN=2;BaseQRankSum=2.712;ClippingRankSum=0.000;DP=37;ExcessHet=3.0103;FS=13.230;MLEAC=1;MLEAF=0.500;MQ=41.78;MQRankSum=-0.302;QD=25.35;ReadPosRankSum=-1.254;SOR=0.549	GT:AD:DP:GQ:PL	0/1:14,23:37:99:966,0,516
3L	16206919	.	ATATTTATG	A	463.73	.	AC=1;AF=0.500;AN=2;BaseQRankSum=0.136;ClippingRankSum=0.000;DP=41;ExcessHet=3.0103;FS=10.201;MLEAC=1;MLEAF=0.500;MQ=42.00;MQRankSum=-0.688;QD=11.31;ReadPosRankSum=1.802;SOR=2.120	GT:AD:DP:GQ:PL	0/1:28,13:41:99:501,0,1149
3L	16206921	.	A	G	1066.77	.	AC=1;AF=0.500;AN=2;BaseQRankSum=-1.667;ClippingRankSum=0.000;DP=39;ExcessHet=3.0103;FS=7.713;MLEAC=1;MLEAF=0.500;MQ=41.90;MQRankSum=0.445;QD=27.35;SOR=0.124	GT:AD:DP:GQ:PL	0/1:13,26:39:99:1095,0,465
3L	16206925	.	A	ATGTC	1099.73	.	AC=1;AF=0.500;AN=2;BaseQRankSum=-0.330;ClippingRankSum=0.000;DP=40;ExcessHet=3.0103;FS=9.873;MLEAC=1;MLEAF=0.500;MQ=41.95;MQRankSum=0.586;QD=27.49;SOR=0.247	GT:AD:DP:GQ:PL	0/1:13,27:40:99:1137,0,462
3L	16206948	.	T	A	1310.77	.	AC=1;AF=0.500;AN=2;BaseQRankSum=0.051;ClippingRankSum=0.000;DP=51;ExcessHet=3.0103;FS=4.197;MLEAC=1;MLEAF=0.500;MQ=42.47;MQRankSum=0.119;QD=25.70;ReadPosRankSum=1.164;SOR=0.281	GT:AD:DP:GQ:PL	0/1:18,33:51:99:1339,0,654
3L	16206956	.	T	C	1250.77	.	AC=1;AF=0.500;AN=2;BaseQRankSum=1.706;ClippingRankSum=0.000;DP=47;ExcessHet=3.0103;FS=1.240;MLEAC=1;MLEAF=0.500;MQ=42.64;MQRankSum=-0.013;QD=26.61;ReadPosRankSum=0.570;SOR=0.546	GT:AD:DP:GQ:PL	0/1:14,33:47:99:1279,0,489
3L	16206978	.	ATATG	A	2300.73	.	AC=2;AF=1.00;AN=2;DP=53;ExcessHet=3.0103;FS=0.000;MLEAC=2;MLEAF=1.00;MQ=43.02;QD=34.42;SOR=0.770	GT:AD:DP:GQ:PL	1/1:0,52:52:99:2338,157,0
3L	16207408	.	GC	G	2573.73	.	AC=2;AF=1.00;AN=2;DP=58;ExcessHet=3.0103;FS=0.000;MLEAC=2;MLEAF=1.00;MQ=43.10;QD=32.21;SOR=1.412	GT:AD:DP:GQ:PL	1/1:0,56:56:99:2611,175,0
3L	16207412	.	TTG	T	2617.73	.	AC=2;AF=1.00;AN=2;DP=60;ExcessHet=3.0103;FS=0.000;MLEAC=2;MLEAF=1.00;MQ=43.13;QD=32.30;SOR=1.421	GT:AD:DP:GQ:PL	1/1:0,59:59:99:2655,178,0
3L	16207416	.	GCATTGAGCATT	G	2617.73	.	AC=2;AF=1.00;AN=2;DP=59;ExcessHet=3.0103;FS=0.000;MLEAC=2;MLEAF=1.00;MQ=43.11;QD=33.23;SOR=1.421	GT:AD:DP:GQ:PL	1/1:0,59:59:99:2655,178,0
3L	16207431	.	A	C	606.77	.	AC=1;AF=0.500;AN=2;BaseQRankSum=-1.307;ClippingRankSum=0.000;DP=58;ExcessHet=3.0103;FS=0.000;MLEAC=1;MLEAF=0.500;MQ=43.10;MQRankSum=1.783;QD=10.46;ReadPosRankSum=2.193;SOR=0.616	GT:AD:DP:GQ:PL	0/1:40,18:58:99:635,0,1567
3L	16207448	.	C	G	1483.77	.	AC=1;AF=0.500;AN=2;BaseQRankSum=1.312;ClippingRankSum=0.000;DP=57;ExcessHet=3.0103;FS=1.087;MLEAC=1;MLEAF=0.500;MQ=42.78;MQRankSum=-1.961;QD=26.03;ReadPosRankSum=-0.877;SOR=1.008	GT:AD:DP:GQ:PL	0/1:21,36:57:99:1512,0,767
3L	16207453	.	C	A	1335.77	.	AC=1;AF=0.500;AN=2;BaseQRankSum=3.174;ClippingRankSum=0.000;DP=54;ExcessHet=3.0103;FS=1.100;MLEAC=1;MLEAF=0.500;MQ=42.82;MQRankSum=-1.992;QD=24.74;ReadPosRankSum=-0.699;SOR=0.916	GT:AD:DP:GQ:PL	0/1:20,34:54:99:1364,0,779
3L	16207467	.	T	A	1293.77	.	AC=1;AF=0.500;AN=2;BaseQRankSum=1.099;ClippingRankSum=0.000;DP=54;ExcessHet=3.0103;FS=1.102;MLEAC=1;MLEAF=0.500;MQ=42.76;MQRankSum=-2.582;QD=23.96;ReadPosRankSum=-0.444;SOR=0.991	GT:AD:DP:GQ:PL	0/1:21,33:54:99:1322,0,782
3L	16207479	.	G	A	1425.77	.	AC=1;AF=0.500;AN=2;BaseQRankSum=3.059;ClippingRankSum=0.000;DP=53;ExcessHet=3.0103;FS=2.439;MLEAC=1;MLEAF=0.500;MQ=42.74;MQRankSum=-2.197;QD=26.90;ReadPosRankSum=-1.382;SOR=1.112	GT:AD:DP:GQ:PL	0/1:19,34:53:99:1454,0,689
3L	16207483	.	A	G	293.77	.	AC=1;AF=0.500;AN=2;BaseQRankSum=-3.264;ClippingRankSum=0.000;DP=55;ExcessHet=3.0103;FS=1.090;MLEAC=1;MLEAF=0.500;MQ=42.79;MQRankSum=2.021;QD=5.34;ReadPosRankSum=1.735;SOR=0.495	GT:AD:DP:GQ:PL	0/1:36,19:55:99:322,0,1497
3L	16207495	.	T	G	1422.77	.	AC=1;AF=0.500;AN=2;BaseQRankSum=0.598;ClippingRankSum=0.000;DP=54;ExcessHet=3.0103;FS=1.072;MLEAC=1;MLEAF=0.500;MQ=42.84;MQRankSum=-1.734;QD=26.35;ReadPosRankSum=-1.096;SOR=0.885	GT:AD:DP:GQ:PL	0/1:19,35:54:99:1451,0,731
3L	16207515	.	G	A	1308.77	.	AC=1;AF=0.500;AN=2;BaseQRankSum=-0.953;ClippingRankSum=0.000;DP=50;ExcessHet=3.0103;FS=1.130;MLEAC=1;MLEAF=0.500;MQ=42.59;MQRankSum=-0.930;QD=26.18;ReadPosRankSum=0.243;SOR=0.957	GT:AD:DP:GQ:PL	0/1:18,32:50:99:1337,0,695
3L	16207516	.	A	T	1308.77	.	AC=1;AF=0.500;AN=2;BaseQRankSum=-0.140;ClippingRankSum=0.000;DP=52;ExcessHet=3.0103;FS=0.000;MLEAC=1;MLEAF=0.500;MQ=42.61;MQRankSum=-0.951;QD=25.17;ReadPosRankSum=0.077;SOR=0.811	GT:AD:DP:GQ:PL	0/1:18,34:52:99:1337,0,695
3L	16207553	.	T	C	401.77	.	AC=1;AF=0.500;AN=2;BaseQRankSum=0.376;ClippingRankSum=0.000;DP=56;ExcessHet=3.0103;FS=2.283;MLEAC=1;MLEAF=0.500;MQ=42.93;MQRankSum=-1.009;QD=7.17;ReadPosRankSum=-1.071;SOR=0.440	GT:AD:DP:GQ:PL	0/1:35,21:56:99:430,0,772
3L	16207586	.	TA	T	2359.73	.	AC=2;AF=1.00;AN=2;DP=53;ExcessHet=3.0103;FS=0.000;MLEAC=2;MLEAF=1.00;MQ=43.19;QD=30.89;SOR=0.892	GT:AD:DP:GQ:PL	1/1:0,53:53:99:2397,163,0
3L	16207588	.	A	T	2368.77	.	AC=2;AF=1.00;AN=2;DP=54;ExcessHet=3.0103;FS=0.000;MLEAC=2;MLEAF=1.00;MQ=43.21;QD=32.97;SOR=0.846	GT:AD:DP:GQ:PL	1/1:0,54:54:99:2397,163,0
3L	16207622	.	A	T	663.77	.	AC=1;AF=0.500;AN=2;BaseQRankSum=-1.835;ClippingRankSum=0.000;DP=51;ExcessHet=3.0103;FS=8.143;MLEAC=1;MLEAF=0.500;MQ=43.28;MQRankSum=-2.059;QD=13.02;ReadPosRankSum=1.092;SOR=1.141	GT:AD:DP:GQ:PL	0/1:32,19:51:99:692,0,1222
3L	16207642	.	A	G	716.77	.	AC=1;AF=0.500;AN=2;BaseQRankSum=2.746;ClippingRankSum=0.000;DP=55;ExcessHet=3.0103;FS=3.850;MLEAC=1;MLEAF=0.500;MQ=43.37;MQRankSum=-2.290;QD=13.03;ReadPosRankSum=0.992;SOR=0.846	GT:AD:DP:GQ:PL	0/1:34,21:55:99:745,0,1265
3L	16207754	.	G	A	1225.77	.	AC=2;AF=1.00;AN=2;DP=45;ExcessHet=3.0103;FS=0.000;MLEAC=2;MLEAF=1.00;MQ=43.66;QD=27.24;SOR=0.737	GT:AD:DP:GQ:PL	1/1:0,45:45:99:1254,135,0
3L	16207784	.	G	A	1307.77	.	AC=2;AF=1.00;AN=2;DP=47;ExcessHet=3.0103;FS=0.000;MLEAC=2;MLEAF=1.00;MQ=43.68;QD=27.82;SOR=0.735	GT:AD:DP:GQ:PL	1/1:0,47:47:99:1336,141,0
3L	16207864	.	C	A	688.77	.	AC=1;AF=0.500;AN=2;BaseQRankSum=-0.105;ClippingRankSum=0.000;DP=46;ExcessHet=3.0103;FS=9.686;MLEAC=1;MLEAF=0.500;MQ=43.80;MQRankSum=-0.912;QD=14.97;ReadPosRankSum=0.060;SOR=0.810	GT:AD:DP:GQ:PL	0/1:14,32:46:99:717,0,250
3L	16207876	.	T	G	696.77	.	AC=1;AF=0.500;AN=2;BaseQRankSum=-3.158;ClippingRankSum=0.000;DP=47;ExcessHet=3.0103;FS=9.045;MLEAC=1;MLEAF=0.500;MQ=43.80;MQRankSum=-0.946;QD=14.82;ReadPosRankSum=-0.228;SOR=0.849	GT:AD:DP:GQ:PL	0/1:15,32:47:99:725,0,304
3L	16207884	.	G	T	1868.77	.	AC=2;AF=1.00;AN=2;DP=42;ExcessHet=3.0103;FS=0.000;MLEAC=2;MLEAF=1.00;MQ=43.78;QD=31.33;SOR=0.788	GT:AD:DP:GQ:PL	1/1:0,42:42:99:1897,129,0
3L	16207888	.	A	C	1752.77	.	AC=2;AF=1.00;AN=2;DP=40;ExcessHet=3.0103;FS=0.000;MLEAC=2;MLEAF=1.00;MQ=43.82;QD=34.63;SOR=0.793	GT:AD:DP:GQ:PL	1/1:0,40:40:99:1781,120,0
3L	16207907	.	C	A	576.77	.	AC=1;AF=0.500;AN=2;BaseQRankSum=4.077;ClippingRankSum=0.000;DP=38;ExcessHet=3.0103;FS=7.505;MLEAC=1;MLEAF=0.500;MQ=44.00;MQRankSum=0.000;QD=15.18;ReadPosRankSum=-0.694;SOR=1.204	GT:AD:DP:GQ:PL	0/1:13,25:38:99:605,0,223
3L	16208082	.	G	A	1339.77	.	AC=1;AF=0.500;AN=2;BaseQRankSum=1.779;ClippingRankSum=0.000;DP=41;ExcessHet=3.0103;FS=0.000;MLEAC=1;MLEAF=0.500;MQ=43.90;MQRankSum=-0.661;QD=32.68;ReadPosRankSum=-0.428;SOR=0.968	GT:AD:DP:GQ:PL	0/1:8,33:41:99:1368,0,223
3L	16208084	.	T	G	1339.77	.	AC=1;AF=0.500;AN=2;BaseQRankSum=-1.472;ClippingRankSum=0.000;DP=41;ExcessHet=3.0103;FS=1.596;MLEAC=1;MLEAF=0.500;MQ=43.90;MQRankSum=-0.661;QD=32.68;ReadPosRankSum=-0.230;SOR=1.136	GT:AD:DP:GQ:PL	0/1:8,33:41:99:1368,0,223
3L	16208090	.	T	C	1701.77	.	AC=2;AF=1.00;AN=2;DP=42;ExcessHet=3.0103;FS=0.000;MLEAC=2;MLEAF=1.00;MQ=43.91;QD=29.39;SOR=1.721	GT:AD:DP:GQ:PL	1/1:0,42:42:99:1730,126,0
3L	16208173	.	A	AGGG	259.73	.	AC=1;AF=0.500;AN=2;BaseQRankSum=-0.851;ClippingRankSum=0.000;DP=38;ExcessHet=3.0103;FS=0.000;MLEAC=1;MLEAF=0.500;MQ=43.90;MQRankSum=-2.439;QD=7.21;ReadPosRankSum=0.548;SOR=0.483	GT:AD:DP:GQ:PL	0/1:27,9:36:99:297,0,1107
3L	16208183	.	CTT	C	298.73	.	AC=1;AF=0.500;AN=2;BaseQRankSum=-0.700;ClippingRankSum=0.000;DP=38;ExcessHet=3.0103;FS=0.000;MLEAC=1;MLEAF=0.500;MQ=43.90;MQRankSum=-2.356;QD=7.86;ReadPosRankSum=-0.017;SOR=0.693	GT:AD:DP:GQ:PL	0/1:28,10:38:99:336,0,1145
3L	16208186	.	A	C	307.77	.	AC=1;AF=0.500;AN=2;BaseQRankSum=-2.296;ClippingRankSum=0.000;DP=37;ExcessHet=3.0103;FS=0.000;MLEAC=1;MLEAF=0.500;MQ=43.89;MQRankSum=-2.313;QD=8.32;ReadPosRankSum=0.086;SOR=0.746	GT:AD:DP:GQ:PL	0/1:27,10:37:99:336,0,1145
3L	16208250	.	TGGGAGG	T	526.73	.	AC=1;AF=0.500;AN=2;BaseQRankSum=0.427;ClippingRankSum=0.000;DP=38;ExcessHet=3.0103;FS=1.342;MLEAC=1;MLEAF=0.500;MQ=43.90;MQRankSum=-1.698;QD=14.24;ReadPosRankSum=-0.129;SOR=0.375	GT:AD:DP:GQ:PL	0/1:22,15:37:99:564,0,843
3L	16208260	.	T	A	538.77	.	AC=1;AF=0.500;AN=2;BaseQRankSum=-0.839;ClippingRankSum=0.000;DP=36;ExcessHet=3.0103;FS=1.332;MLEAC=1;MLEAF=0.500;MQ=43.89;MQRankSum=-1.657;QD=14.97;SOR=0.421	GT:AD:DP:GQ:PL	0/1:21,15:36:99:567,0,801
3L	16208574	.	TATTTATATAC	T	665.73	.	AC=1;AF=0.500;AN=2;BaseQRankSum=-2.278;ClippingRankSum=0.000;DP=52;ExcessHet=3.0103;FS=4.125;MLEAC=1;MLEAF=0.500;MQ=43.85;MQRankSum=-2.574;QD=13.59;ReadPosRankSum=-0.534;SOR=0.868	GT:AD:DP:GQ:PL	0/1:30,19:49:99:703,0,1202
3L	16208584	.	C	T	647.77	.	AC=1;AF=0.500;AN=2;BaseQRankSum=1.739;ClippingRankSum=0.000;DP=51;ExcessHet=3.0103;FS=4.125;MLEAC=1;MLEAF=0.500;MQ=43.85;MQRankSum=2.617;QD=13.22;ReadPosRankSum=-0.021;SOR=0.796	GT:AD:DP:GQ:PL	0/1:19,30:49:99:676,0,708
3L	16208626	.	G	A	675.77	.	AC=1;AF=0.500;AN=2;BaseQRankSum=3.092;ClippingRankSum=0.000;DP=48;ExcessHet=3.0103;FS=6.639;MLEAC=1;MLEAF=0.500;MQ=43.84;MQRankSum=2.903;QD=14.38;ReadPosRankSum=-1.842;SOR=0.525	GT:AD:DP:GQ:PL	0/1:16,31:47:99:704,0,261
3L	16208672	.	C	A	342.77	.	AC=1;AF=0.500;AN=2;BaseQRankSum=3.194;ClippingRankSum=0.000;DP=53;ExcessHet=3.0103;FS=1.079;MLEAC=1;MLEAF=0.500;MQ=43.89;MQRankSum=-2.340;QD=6.47;ReadPosRankSum=-2.263;SOR=0.885	GT:AD:DP:GQ:PL	0/1:34,19:53:99:371,0,761
3L	16208698	.	A	G	238.77	.	AC=1;AF=0.500;AN=2;BaseQRankSum=1.731;ClippingRankSum=0.000;DP=54;ExcessHet=3.0103;FS=0.000;MLEAC=1;MLEAF=0.500;MQ=43.93;MQRankSum=-2.171;QD=4.42;ReadPosRankSum=-1.289;SOR=0.598	GT:AD:DP:GQ:PL	0/1:38,16:54:99:267,0,885
3L	16208741	.	A	T	112.77	.	AC=1;AF=0.500;AN=2;BaseQRankSum=0.860;ClippingRankSum=0.000;DP=54;ExcessHet=3.0103;FS=1.301;MLEAC=1;MLEAF=0.500;MQ=43.93;MQRankSum=0.755;QD=2.09;ReadPosRankSum=1.547;SOR=0.755	GT:AD:DP:GQ:PL	0/1:43,11:54:99:141,0,1017
3L	16208756	.	A	AT	375.73	.	AC=1;AF=0.500;AN=2;BaseQRankSum=2.146;ClippingRankSum=0.000;DP=56;ExcessHet=3.0103;FS=0.000;MLEAC=1;MLEAF=0.500;MQ=43.90;MQRankSum=-0.357;QD=6.96;ReadPosRankSum=-0.334;SOR=0.796	GT:AD:DP:GQ:PL	0/1:41,13:54:99:413,0,1740
3L	16208759	.	CT	C	375.73	.	AC=1;AF=0.500;AN=2;BaseQRankSum=-0.150;ClippingRankSum=0.000;DP=56;ExcessHet=3.0103;FS=0.000;MLEAC=1;MLEAF=0.500;MQ=43.90;MQRankSum=-0.398;QD=6.71;ReadPosRankSum=-0.155;SOR=0.798	GT:AD:DP:GQ:PL	0/1:43,13:56:99:413,0,1740
3L	16208830	.	C	G	1058.77	.	AC=1;AF=0.500;AN=2;BaseQRankSum=-0.406;ClippingRankSum=0.000;DP=60;ExcessHet=3.0103;FS=2.740;MLEAC=1;MLEAF=0.500;MQ=43.90;MQRankSum=0.523;QD=17.65;ReadPosRankSum=-0.246;SOR=0.544	GT:AD:DP:GQ:PL	0/1:13,47:60:99:1087,0,178
3L	16208966	.	T	G	1872.77	.	AC=1;AF=0.500;AN=2;BaseQRankSum=-1.966;ClippingRankSum=0.000;DP=70;ExcessHet=3.0103;FS=2.377;MLEAC=1;MLEAF=0.500;MQ=43.94;MQRankSum=2.334;QD=27.14;ReadPosRankSum=-0.033;SOR=1.071	GT:AD:DP:GQ:PL	0/1:19,50:69:99:1901,0,707
3L	16208991	.	C	A	1771.77	.	AC=1;AF=0.500;AN=2;BaseQRankSum=0.414;ClippingRankSum=0.000;DP=61;ExcessHet=3.0103;FS=0.000;MLEAC=1;MLEAF=0.500;MQ=43.94;MQRankSum=2.614;QD=29.53;ReadPosRankSum=0.713;SOR=0.602	GT:AD:DP:GQ:PL	0/1:14,46:60:99:1800,0,597
3L	16209154	.	C	T	592.77	.	AC=1;AF=0.500;AN=2;BaseQRankSum=1.839;ClippingRankSum=0.000;DP=70;ExcessHet=3.0103;FS=5.475;MLEAC=1;MLEAF=0.500;MQ=43.67;MQRankSum=-5.529;QD=8.47;ReadPosRankSum=-0.722;SOR=0.456	GT:AD:DP:GQ:PL	0/1:51,19:70:99:621,0,2065
3L	16209160	.	A	C	591.77	.	AC=1;AF=0.500;AN=2;BaseQRankSum=-0.416;ClippingRankSum=0.000;DP=73;ExcessHet=3.0103;FS=5.473;MLEAC=1;MLEAF=0.500;MQ=43.68;MQRankSum=-5.674;QD=8.11;ReadPosRankSum=-0.491;SOR=0.451	GT:AD:DP:GQ:PL	0/1:54,19:73:99:620,0,2162
3L	16209181	.	A	T	1225.77	.	AC=1;AF=0.500;AN=2;BaseQRankSum=-0.028;ClippingRankSum=0.000;DP=71;ExcessHet=3.0103;FS=0.000;MLEAC=1;MLEAF=0.500;MQ=43.75;MQRankSum=4.755;QD=17.26;ReadPosRankSum=0.569;SOR=0.859	GT:AD:DP:GQ:PL	0/1:18,53:71:99:1254,0,446
3L	16209199	.	C	T	525.77	.	AC=1;AF=0.500;AN=2;BaseQRankSum=-0.221;ClippingRankSum=0.000;DP=70;ExcessHet=3.0103;FS=2.502;MLEAC=1;MLEAF=0.500;MQ=43.75;MQRankSum=-4.869;QD=7.51;ReadPosRankSum=-0.370;SOR=0.370	GT:AD:DP:GQ:PL	0/1:53,17:70:99:554,0,2125
3L	16209207	.	T	C	570.77	.	AC=1;AF=0.500;AN=2;BaseQRankSum=1.691;ClippingRankSum=0.000;DP=70;ExcessHet=3.0103;FS=1.111;MLEAC=1;MLEAF=0.500;MQ=43.71;MQRankSum=-5.051;QD=8.15;ReadPosRankSum=-0.719;SOR=0.446	GT:AD:DP:GQ:PL	0/1:52,18:70:99:599,0,2096
3L	16209221	.	G	T	582.77	.	AC=1;AF=0.500;AN=2;BaseQRankSum=-2.898;ClippingRankSum=0.000;DP=66;ExcessHet=3.0103;FS=0.000;MLEAC=1;MLEAF=0.500;MQ=43.66;MQRankSum=-5.206;QD=8.83;ReadPosRankSum=-0.994;SOR=0.567	GT:AD:DP:GQ:PL	0/1:48,18:66:99:611,0,1918
3L	16209225	.	TAG	T	573.73	.	AC=1;AF=0.500;AN=2;BaseQRankSum=3.336;ClippingRankSum=0.000;DP=64;ExcessHet=3.0103;FS=0.000;MLEAC=1;MLEAF=0.500;MQ=43.65;MQRankSum=-5.106;QD=8.96;ReadPosRankSum=-1.522;SOR=0.622	GT:AD:DP:GQ:PL	0/1:46,18:64:99:611,0,1926
3L	16209227	.	G	A	1081.77	.	AC=1;AF=0.500;AN=2;BaseQRankSum=2.216;ClippingRankSum=0.000;DP=64;ExcessHet=3.0103;FS=0.000;MLEAC=1;MLEAF=0.500;MQ=43.65;MQRankSum=5.131;QD=16.90;ReadPosRankSum=1.397;SOR=0.770	GT:AD:DP:GQ:PL	0/1:18,46:64:99:1110,0,618
3L	16209228	.	G	GTT	579.73	.	AC=1;AF=0.500;AN=2;BaseQRankSum=0.935;ClippingRankSum=0.000;DP=64;ExcessHet=3.0103;FS=0.000;MLEAC=1;MLEAF=0.500;MQ=43.65;MQRankSum=-5.106;QD=9.06;ReadPosRankSum=-1.367;SOR=0.622	GT:AD:DP:GQ:PL	0/1:46,18:64:99:617,0,1877
3L	16209234	.	A	T	504.77	.	AC=1;AF=0.500;AN=2;BaseQRankSum=0.191;ClippingRankSum=0.000;DP=61;ExcessHet=3.0103;FS=1.229;MLEAC=1;MLEAF=0.500;MQ=43.70;MQRankSum=-4.861;QD=8.27;ReadPosRankSum=-0.117;SOR=1.005	GT:AD:DP:GQ:PL	0/1:46,15:61:99:533,0,1883
3L	16209239	.	G	A	504.77	.	AC=1;AF=0.500;AN=2;BaseQRankSum=1.509;ClippingRankSum=0.000;DP=61;ExcessHet=3.0103;FS=4.315;MLEAC=1;MLEAF=0.500;MQ=43.62;MQRankSum=-5.376;QD=8.27;ReadPosRankSum=-0.394;SOR=1.414	GT:AD:DP:GQ:PL	0/1:45,16:61:99:533,0,1883
3L	16209246	.	C	T	549.77	.	AC=1;AF=0.500;AN=2;BaseQRankSum=1.445;ClippingRankSum=0.000;DP=62;ExcessHet=3.0103;FS=6.160;MLEAC=1;MLEAF=0.500;MQ=43.59;MQRankSum=-5.539;QD=8.87;ReadPosRankSum=-0.702;SOR=1.668	GT:AD:DP:GQ:PL	0/1:45,17:62:99:578,0,1822
3L	16209269	.	G	A	503.77	.	AC=1;AF=0.500;AN=2;BaseQRankSum=2.392;ClippingRankSum=0.000;DP=63;ExcessHet=3.0103;FS=8.753;MLEAC=1;MLEAF=0.500;MQ=43.64;MQRankSum=-5.480;QD=8.00;ReadPosRankSum=0.111;SOR=2.066	GT:AD:DP:GQ:PL	0/1:47,16:63:99:532,0,1066
3L	16209300	.	A	T	291.77	.	AC=1;AF=0.500;AN=2;BaseQRankSum=-1.871;ClippingRankSum=0.000;DP=51;ExcessHet=3.0103;FS=11.428;MLEAC=1;MLEAF=0.500;MQ=43.68;MQRankSum=-5.345;QD=5.72;ReadPosRankSum=-1.719;SOR=2.891	GT:AD:DP:GQ:PL	0/1:40,11:51:99:320,0,1593
3L	16209307	.	A	AGTTTAATTTTATTGGAATAACATTTATAAAACAGAT	372.73	.	AC=1;AF=0.500;AN=2;BaseQRankSum=-0.316;ClippingRankSum=0.000;DP=49;ExcessHet=3.0103;FS=11.742;MLEAC=1;MLEAF=0.500;MQ=43.66;MQRankSum=-4.901;QD=7.61;ReadPosRankSum=-3.202;SOR=2.891	GT:AD:DP:GQ:PL	0/1:38,11:49:99:410,0,1551
3L	16209376	.	T	C	132.77	.	AC=1;AF=0.500;AN=2;BaseQRankSum=-0.189;ClippingRankSum=0.000;DP=47;ExcessHet=3.0103;FS=3.066;MLEAC=1;MLEAF=0.500;MQ=43.36;MQRankSum=-5.519;QD=2.82;ReadPosRankSum=-0.160;SOR=1.215	GT:AD:DP:GQ:PL	0/1:36,11:47:99:161,0,834
3L	16209390	.	C	T	146.77	.	AC=1;AF=0.500;AN=2;BaseQRankSum=0.489;ClippingRankSum=0.000;DP=46;ExcessHet=3.0103;FS=5.029;MLEAC=1;MLEAF=0.500;MQ=43.30;MQRankSum=-5.528;QD=3.19;ReadPosRankSum=0.726;SOR=1.356	GT:AD:DP:GQ:PL	0/1:34,12:46:99:175,0,808
3L	16209423	.	AC	A	586.73	.	AC=1;AF=0.500;AN=2;BaseQRankSum=0.338;ClippingRankSum=0.000;DP=47;ExcessHet=3.0103;FS=6.548;MLEAC=1;MLEAF=0.500;MQ=43.21;MQRankSum=-4.860;QD=12.76;ReadPosRankSum=0.239;SOR=1.241	GT:AD:DP:GQ:PL	0/1:29,17:46:99:624,0,1156
3L	16209427	.	C	CT	566.73	.	AC=1;AF=0.500;AN=2;BaseQRankSum=-0.522;ClippingRankSum=0.000;DP=47;ExcessHet=3.0103;FS=8.862;MLEAC=1;MLEAF=0.500;MQ=43.21;MQRankSum=4.819;QD=12.59;ReadPosRankSum=-0.082;SOR=0.952	GT:AD:DP:GQ:PL	0/1:17,28:45:99:604,0,630
3L	16209431	.	A	T	592.77	.	AC=1;AF=0.500;AN=2;BaseQRankSum=0.589;ClippingRankSum=0.000;DP=46;ExcessHet=3.0103;FS=6.548;MLEAC=1;MLEAF=0.500;MQ=43.19;MQRankSum=-4.860;QD=12.89;ReadPosRankSum=0.490;SOR=1.241	GT:AD:DP:GQ:PL	0/1:29,17:46:99:621,0,1215
3L	16209433	.	A	ACC	628.73	.	AC=1;AF=0.500;AN=2;BaseQRankSum=-2.023;ClippingRankSum=0.000;DP=47;ExcessHet=3.0103;FS=8.694;MLEAC=1;MLEAF=0.500;MQ=43.21;MQRankSum=-4.930;QD=13.38;ReadPosRankSum=0.964;SOR=1.226	GT:AD:DP:GQ:PL	0/1:30,17:47:99:666,0,1206
3L	16209435	.	G	C	630.77	.	AC=1;AF=0.500;AN=2;BaseQRankSum=-2.245;ClippingRankSum=0.000;DP=48;ExcessHet=3.0103;FS=6.316;MLEAC=1;MLEAF=0.500;MQ=43.18;MQRankSum=-5.056;QD=13.14;ReadPosRankSum=0.682;SOR=1.000	GT:AD:DP:GQ:PL	0/1:30,18:48:99:659,0,1289
3L	16209436	.	CAAAAAAAATTCTTTGG	C	618.73	.	AC=1;AF=0.500;AN=2;BaseQRankSum=-0.245;ClippingRankSum=0.000;DP=50;ExcessHet=3.0103;FS=4.235;MLEAC=1;MLEAF=0.500;MQ=43.18;MQRankSum=-4.854;QD=12.37;ReadPosRankSum=0.923;SOR=1.055	GT:AD:DP:GQ:PL	0/1:32,18:50:99:656,0,1331
3L	16209451	.	G	A	628.77	.	AC=1;AF=0.500;AN=2;BaseQRankSum=0.357;ClippingRankSum=0.000;DP=47;ExcessHet=3.0103;FS=2.606;MLEAC=1;MLEAF=0.500;MQ=43.12;MQRankSum=4.672;QD=13.38;ReadPosRankSum=-0.526;SOR=0.459	GT:AD:DP:GQ:PL	0/1:18,29:47:99:657,0,669
3L	16209467	.	T	G	907.77	.	AC=1;AF=0.500;AN=2;BaseQRankSum=-2.089;ClippingRankSum=0.000;DP=41;ExcessHet=3.0103;FS=2.755;MLEAC=1;MLEAF=0.500;MQ=42.99;MQRankSum=4.454;QD=22.14;SOR=0.637	GT:AD:DP:GQ:PL	0/1:17,24:41:99:936,0,601
3L	16209476	.	G	C	951.77	.	AC=1;AF=0.500;AN=2;BaseQRankSum=-0.923;ClippingRankSum=0.000;DP=40;ExcessHet=3.0103;FS=6.909;MLEAC=1;MLEAF=0.500;MQ=43.09;MQRankSum=4.264;QD=23.79;ReadPosRankSum=-0.294;SOR=0.621	GT:AD:DP:GQ:PL	0/1:15,25:40:99:980,0,575
3L	16209517	.	T	A	215.77	.	AC=1;AF=0.500;AN=2;BaseQRankSum=0.701;ClippingRankSum=0.000;DP=42;ExcessHet=3.0103;FS=9.840;MLEAC=1;MLEAF=0.500;MQ=43.65;MQRankSum=-3.385;QD=5.14;ReadPosRankSum=-0.925;SOR=2.133	GT:AD:DP:GQ:PL	0/1:29,13:42:99:244,0,696
3L	16209540	.	C	A	198.77	.	AC=1;AF=0.500;AN=2;BaseQRankSum=2.930;ClippingRankSum=0.000;DP=50;ExcessHet=3.0103;FS=2.739;MLEAC=1;MLEAF=0.500;MQ=43.79;MQRankSum=-2.826;QD=4.06;ReadPosRankSum=-1.417;SOR=1.179	GT:AD:DP:GQ:PL	0/1:36,13:49:99:227,0,792
3L	16209686	.	T	C	1281.77	.	AC=2;AF=1.00;AN=2;DP=49;ExcessHet=3.0103;FS=0.000;MLEAC=2;MLEAF=1.00;MQ=43.84;QD=26.16;SOR=0.818	GT:AD:DP:GQ:PL	1/1:0,49:49:99:1310,146,0
3L	16209834	.	C	CT	392.73	.	AC=1;AF=0.500;AN=2;BaseQRankSum=-0.376;ClippingRankSum=0.000;DP=32;ExcessHet=3.0103;FS=0.000;MLEAC=1;MLEAF=0.500;MQ=43.79;MQRankSum=2.299;QD=12.67;ReadPosRankSum=0.240;SOR=0.495	GT:AD:DP:GQ:PL	0/1:9,22:31:99:430,0,106
3L	16209857	.	AT	A,ATT	436.73	.	AC=1,1;AF=0.500,0.500;AN=2;BaseQRankSum=0.891;ClippingRankSum=0.000;DP=36;ExcessHet=3.0103;FS=3.043;MLEAC=1,1;MLEAF=0.500,0.500;MQ=43.81;MQRankSum=-0.127;QD=13.23;ReadPosRankSum=0.234;SOR=0.148	GT:AD:DP:GQ:PL	1/2:2,23,8:33:99:474,118,139,392,0,544
3L	16210120	.	C	T	1341.77	.	AC=1;AF=0.500;AN=2;BaseQRankSum=2.452;ClippingRankSum=0.000;DP=53;ExcessHet=3.0103;FS=6.181;MLEAC=1;MLEAF=0.500;MQ=43.87;MQRankSum=1.285;QD=25.32;ReadPosRankSum=0.295;SOR=0.624	GT:AD:DP:GQ:PL	0/1:17,36:53:99:1370,0,670
3L	16210140	.	G	A	1396.77	.	AC=1;AF=0.500;AN=2;BaseQRankSum=1.247;ClippingRankSum=0.000;DP=55;ExcessHet=3.0103;FS=4.235;MLEAC=1;MLEAF=0.500;MQ=43.88;MQRankSum=1.436;QD=25.40;ReadPosRankSum=-0.416;SOR=0.968	GT:AD:DP:GQ:PL	0/1:16,39:55:99:1425,0,653
3L	16210302	.	C	T	660.77	.	AC=1;AF=0.500;AN=2;BaseQRankSum=1.704;ClippingRankSum=0.000;DP=40;ExcessHet=3.0103;FS=11.842;MLEAC=1;MLEAF=0.500;MQ=43.90;MQRankSum=2.366;QD=16.52;ReadPosRankSum=-0.698;SOR=1.851	GT:AD:DP:GQ:PL	0/1:11,29:40:99:689,0,174
3L	16210352	.	A	ATGTGCCTAC	513.73	.	AC=1;AF=0.500;AN=2;BaseQRankSum=0.543;ClippingRankSum=0.000;DP=49;ExcessHet=3.0103;FS=2.692;MLEAC=1;MLEAF=0.500;MQ=43.67;MQRankSum=-3.666;QD=10.48;ReadPosRankSum=-0.697;SOR=0.865	GT:AD:DP:GQ:PL	0/1:35,14:49:99:551,0,1421
3L	16210359	.	T	G	477.77	.	AC=1;AF=0.500;AN=2;BaseQRankSum=-0.317;ClippingRankSum=0.000;DP=51;ExcessHet=3.0103;FS=1.197;MLEAC=1;MLEAF=0.500;MQ=43.65;MQRankSum=-3.974;QD=9.37;ReadPosRankSum=-0.941;SOR=0.653	GT:AD:DP:GQ:PL	0/1:36,15:51:99:506,0,1460
3L	16210398	.	C	A	419.77	.	AC=1;AF=0.500;AN=2;BaseQRankSum=1.678;ClippingRankSum=0.000;DP=55;ExcessHet=3.0103;FS=2.334;MLEAC=1;MLEAF=0.500;MQ=43.56;MQRankSum=-4.448;QD=7.63;ReadPosRankSum=-0.965;SOR=0.623	GT:AD:DP:GQ:PL	0/1:36,19:55:99:448,0,773
3L	16210423	.	T	A	368.77	.	AC=1;AF=0.500;AN=2;BaseQRankSum=-0.745;ClippingRankSum=0.000;DP=53;ExcessHet=3.0103;FS=2.424;MLEAC=1;MLEAF=0.500;MQ=43.55;MQRankSum=-4.717;QD=6.96;ReadPosRankSum=0.724;SOR=1.061	GT:AD:DP:GQ:PL	0/1:36,17:53:99:397,0,857
3L	16210445	.	T	G	385.77	.	AC=1;AF=0.500;AN=2;BaseQRankSum=-2.238;ClippingRankSum=0.000;DP=53;ExcessHet=3.0103;FS=4.124;MLEAC=1;MLEAF=0.500;MQ=43.51;MQRankSum=-4.818;QD=7.28;ReadPosRankSum=1.024;SOR=1.089	GT:AD:DP:GQ:PL	0/1:35,18:53:99:414,0,831
3L	16210460	.	T	A	390.77	.	AC=1;AF=0.500;AN=2;BaseQRankSum=-1.464;ClippingRankSum=0.000;DP=53;ExcessHet=3.0103;FS=1.124;MLEAC=1;MLEAF=0.500;MQ=43.53;MQRankSum=-4.826;QD=7.37;ReadPosRankSum=0.676;SOR=0.458	GT:AD:DP:GQ:PL	0/1:35,18:53:99:419,0,833
3L	16210466	.	AATAATAAT	A	487.73	.	AC=1;AF=0.500;AN=2;BaseQRankSum=-2.378;ClippingRankSum=0.000;DP=50;ExcessHet=3.0103;FS=1.193;MLEAC=1;MLEAF=0.500;MQ=43.65;MQRankSum=-4.994;QD=9.75;ReadPosRankSum=1.346;SOR=0.687	GT:AD:DP:GQ:PL	0/1:35,15:50:99:525,0,1412
3L	16210564	.	C	CG	136.73	.	AC=1;AF=0.500;AN=2;BaseQRankSum=-0.656;ClippingRankSum=0.000;DP=50;ExcessHet=3.0103;FS=0.000;MLEAC=1;MLEAF=0.500;MQ=43.67;MQRankSum=-6.014;QD=2.79;ReadPosRankSum=-1.827;SOR=0.646	GT:AD:DP:GQ:PL	0/1:39,10:49:99:174,0,1125
3L	16210595	.	C	G	318.77	.	AC=1;AF=0.500;AN=2;BaseQRankSum=0.000;ClippingRankSum=0.000;DP=54;ExcessHet=3.0103;FS=1.159;MLEAC=1;MLEAF=0.500;MQ=43.38;MQRankSum=-6.509;QD=5.90;ReadPosRankSum=-1.027;SOR=0.520	GT:AD:DP:GQ:PL	0/1:40,14:54:99:347,0,916
3L	16210612	.	T	TTAACCTTTAA	533.73	.	AC=1;AF=0.500;AN=2;BaseQRankSum=-0.978;ClippingRankSum=0.000;DP=55;ExcessHet=3.0103;FS=2.641;MLEAC=1;MLEAF=0.500;MQ=43.30;MQRankSum=-6.531;QD=9.88;ReadPosRankSum=-0.068;SOR=1.025	GT:AD:DP:GQ:PL	0/1:39,15:54:99:571,0,1566
3L	16210647	.	T	C	1368.77	.	AC=2;AF=1.00;AN=2;DP=52;ExcessHet=3.0103;FS=0.000;MLEAC=2;MLEAF=1.00;MQ=43.22;QD=26.32;SOR=0.941	GT:AD:DP:GQ:PL	1/1:0,52:52:99:1397,156,0
3L	16210667	.	C	CGTGGAAATGGTA	528.73	.	AC=1;AF=0.500;AN=2;BaseQRankSum=0.187;ClippingRankSum=0.000;DP=41;ExcessHet=3.0103;FS=0.000;MLEAC=1;MLEAF=0.500;MQ=43.08;MQRankSum=-5.328;QD=15.11;ReadPosRankSum=-0.893;SOR=0.765	GT:AD:DP:GQ:PL	0/1:21,14:35:99:566,0,837
3L	16210683	.	T	G	1395.77	.	AC=2;AF=1.00;AN=2;DP=44;ExcessHet=3.0103;FS=0.000;MLEAC=2;MLEAF=1.00;MQ=43.25;QD=31.72;SOR=0.784	GT:AD:DP:GQ:PL	1/1:0,44:44:99:1424,131,0
3L	16210759	.	G	T	951.77	.	AC=1;AF=0.500;AN=2;BaseQRankSum=1.843;ClippingRankSum=0.000;DP=56;ExcessHet=3.0103;FS=4.319;MLEAC=1;MLEAF=0.500;MQ=43.77;MQRankSum=4.261;QD=17.00;ReadPosRankSum=0.641;SOR=0.735	GT:AD:DP:GQ:PL	0/1:15,41:56:99:980,0,248
3L	16210790	.	C	T	228.77	.	AC=1;AF=0.500;AN=2;BaseQRankSum=1.862;ClippingRankSum=0.000;DP=54;ExcessHet=3.0103;FS=4.418;MLEAC=1;MLEAF=0.500;MQ=43.75;MQRankSum=-4.126;QD=4.24;ReadPosRankSum=0.637;SOR=1.451	GT:AD:DP:GQ:PL	0/1:39,15:54:99:257,0,1541
3L	16210799	.	G	A	834.77	.	AC=1;AF=0.500;AN=2;BaseQRankSum=0.594;ClippingRankSum=0.000;DP=54;ExcessHet=3.0103;FS=4.297;MLEAC=1;MLEAF=0.500;MQ=43.75;MQRankSum=3.929;QD=15.75;ReadPosRankSum=-0.475;SOR=0.569	GT:AD:DP:GQ:PL	0/1:16,37:53:99:863,0,545
3L	16210867	.	T	C	426.77	.	AC=1;AF=0.500;AN=2;BaseQRankSum=0.264;ClippingRankSum=0.000;DP=66;ExcessHet=3.0103;FS=2.249;MLEAC=1;MLEAF=0.500;MQ=43.70;MQRankSum=-3.092;QD=6.47;ReadPosRankSum=0.238;SOR=0.434	GT:AD:DP:GQ:PL	0/1:41,25:66:99:455,0,937
3L	16210907	.	A	AATG	709.73	.	AC=1;AF=0.500;AN=2;BaseQRankSum=0.260;ClippingRankSum=0.000;DP=62;ExcessHet=3.0103;FS=1.122;MLEAC=1;MLEAF=0.500;MQ=43.73;MQRankSum=-2.426;QD=12.24;ReadPosRankSum=-0.602;SOR=0.954	GT:AD:DP:GQ:PL	0/1:36,22:58:99:747,0,1363
3L	16211263	.	G	T	1372.77	.	AC=1;AF=0.500;AN=2;BaseQRankSum=-0.866;ClippingRankSum=0.000;DP=51;ExcessHet=3.0103;FS=0.000;MLEAC=1;MLEAF=0.500;MQ=43.28;MQRankSum=-2.030;QD=26.92;ReadPosRankSum=0.249;SOR=0.766	GT:AD:DP:GQ:PL	0/1:15,36:51:99:1401,0,522
3L	16211281	.	T	G	1309.77	.	AC=1;AF=0.500;AN=2;BaseQRankSum=-2.905;ClippingRankSum=0.000;DP=49;ExcessHet=3.0103;FS=2.697;MLEAC=1;MLEAF=0.500;MQ=43.19;MQRankSum=-2.442;QD=26.73;ReadPosRankSum=0.437;SOR=1.209	GT:AD:DP:GQ:PL	0/1:16,33:49:99:1338,0,573
3L	16211286	.	A	C	1357.77	.	AC=1;AF=0.500;AN=2;BaseQRankSum=-0.470;ClippingRankSum=0.000;DP=46;ExcessHet=3.0103;FS=2.826;MLEAC=1;MLEAF=0.500;MQ=42.98;MQRankSum=-2.474;QD=29.52;ReadPosRankSum=-0.227;SOR=1.284	GT:AD:DP:GQ:PL	0/1:14,32:46:99:1386,0,486
3L	16211293	.	A	G	1189.77	.	AC=1;AF=0.500;AN=2;BaseQRankSum=1.447;ClippingRankSum=0.000;DP=43;ExcessHet=3.0103;FS=2.793;MLEAC=1;MLEAF=0.500;MQ=42.66;MQRankSum=-3.028;QD=27.67;ReadPosRankSum=-0.208;SOR=0.732	GT:AD:DP:GQ:PL	0/1:14,29:43:99:1218,0,498
3L	16211300	.	T	C	1189.77	.	AC=1;AF=0.500;AN=2;BaseQRankSum=-0.362;ClippingRankSum=0.000;DP=44;ExcessHet=3.0103;FS=1.238;MLEAC=1;MLEAF=0.500;MQ=42.62;MQRankSum=-3.119;QD=27.04;ReadPosRankSum=-0.694;SOR=0.976	GT:AD:DP:GQ:PL	0/1:14,30:44:99:1218,0,498
3L	16211316	.	G	A	1105.77	.	AC=1;AF=0.500;AN=2;BaseQRankSum=-0.798;ClippingRankSum=0.000;DP=42;ExcessHet=3.0103;FS=2.878;MLEAC=1;MLEAF=0.500;MQ=42.45;MQRankSum=-3.290;QD=26.33;ReadPosRankSum=-0.989;SOR=0.839	GT:AD:DP:GQ:PL	0/1:14,28:42:99:1134,0,504
3L	16211330	.	A	T	976.77	.	AC=1;AF=0.500;AN=2;BaseQRankSum=-1.482;ClippingRankSum=0.000;DP=39;ExcessHet=3.0103;FS=2.886;MLEAC=1;MLEAF=0.500;MQ=42.33;MQRankSum=-3.597;QD=25.05;ReadPosRankSum=-1.393;SOR=0.774	GT:AD:DP:GQ:PL	0/1:14,25:39:99:1005,0,555
3L	16211344	.	T	TAATAAAAA	838.73	.	AC=1;AF=0.500;AN=2;BaseQRankSum=-1.015;ClippingRankSum=0.000;DP=37;ExcessHet=3.0103;FS=1.289;MLEAC=1;MLEAF=0.500;MQ=42.32;MQRankSum=-3.870;QD=22.67;ReadPosRankSum=-1.364;SOR=0.782	GT:AD:DP:GQ:PL	0/1:15,22:37:99:876,0,606
3L	16211350	.	T	A	325.77	.	AC=1;AF=0.500;AN=2;BaseQRankSum=0.532;ClippingRankSum=0.000;DP=35;ExcessHet=3.0103;FS=0.000;MLEAC=1;MLEAF=0.500;MQ=41.83;MQRankSum=4.717;QD=9.31;ReadPosRankSum=0.481;SOR=0.631	GT:AD:DP:GQ:PL	0/1:19,16:35:99:354,0,750
3L	16211355	.	C	T	841.77	.	AC=1;AF=0.500;AN=2;BaseQRankSum=0.498;ClippingRankSum=0.000;DP=35;ExcessHet=3.0103;FS=0.000;MLEAC=1;MLEAF=0.500;MQ=41.49;MQRankSum=-4.938;QD=24.05;ReadPosRankSum=-1.012;SOR=0.573	GT:AD:DP:GQ:PL	0/1:16,19:35:99:870,0,690
3L	16211359	.	A	AAC	748.73	.	AC=1;AF=0.500;AN=2;BaseQRankSum=0.445;ClippingRankSum=0.000;DP=38;ExcessHet=3.0103;FS=1.210;MLEAC=1;MLEAF=0.500;MQ=41.62;MQRankSum=-5.230;QD=19.70;ReadPosRankSum=-0.952;SOR=0.512	GT:AD:DP:GQ:PL	0/1:18,20:38:99:786,0,696
3L	16211380	.	C	CTTGTACCATAT	877.73	.	AC=1;AF=0.500;AN=2;BaseQRankSum=0.501;ClippingRankSum=0.000;DP=38;ExcessHet=3.0103;FS=0.000;MLEAC=1;MLEAF=0.500;MQ=41.49;MQRankSum=-4.929;QD=23.10;ReadPosRankSum=-2.752;SOR=0.862	GT:AD:DP:GQ:PL	0/1:17,21:38:99:915,0,645
3L	16211383	.	A	ATATTAAAAAC	835.73	.	AC=1;AF=0.500;AN=2;BaseQRankSum=1.654;ClippingRankSum=0.000;DP=35;ExcessHet=3.0103;FS=1.320;MLEAC=1;MLEAF=0.500;MQ=41.48;MQRankSum=-4.568;QD=23.88;ReadPosRankSum=-2.232;SOR=1.038	GT:AD:DP:GQ:PL	0/1:17,18:35:99:873,0,648
3L	16211392	.	AT	A	829.73	.	AC=1;AF=0.500;AN=2;BaseQRankSum=-1.134;ClippingRankSum=0.000;DP=38;ExcessHet=3.0103;FS=2.742;MLEAC=1;MLEAF=0.500;MQ=41.78;MQRankSum=-4.044;QD=21.84;ReadPosRankSum=-1.712;SOR=0.368	GT:AD:DP:GQ:PL	0/1:18,20:38:99:867,0,732
3L	16211398	.	T	G	919.77	.	AC=1;AF=0.500;AN=2;BaseQRankSum=-3.548;ClippingRankSum=0.000;DP=40;ExcessHet=3.0103;FS=0.000;MLEAC=1;MLEAF=0.500;MQ=41.89;MQRankSum=-3.630;QD=22.99;ReadPosRankSum=-2.054;SOR=0.619	GT:AD:DP:GQ:PL	0/1:17,23:40:99:948,0,642
3L	16211401	.	C	A	919.77	.	AC=1;AF=0.500;AN=2;BaseQRankSum=-0.490;ClippingRankSum=0.000;DP=40;ExcessHet=3.0103;FS=1.266;MLEAC=1;MLEAF=0.500;MQ=41.89;MQRankSum=-3.446;QD=22.99;ReadPosRankSum=-2.542;SOR=0.439	GT:AD:DP:GQ:PL	0/1:16,24:40:99:948,0,642
3L	16211650	.	T	C	367.77	.	AC=1;AF=0.500;AN=2;BaseQRankSum=1.151;ClippingRankSum=0.000;DP=18;ExcessHet=3.0103;FS=5.614;MLEAC=1;MLEAF=0.500;MQ=43.51;MQRankSum=-1.898;QD=20.43;ReadPosRankSum=0.000;SOR=2.494	GT:AD:DP:GQ:PL	0/1:8,10:18:99:396,0,476
3L	16211651	.	T	C	367.77	.	AC=1;AF=0.500;AN=2;BaseQRankSum=1.222;ClippingRankSum=0.000;DP=18;ExcessHet=3.0103;FS=5.614;MLEAC=1;MLEAF=0.500;MQ=43.51;MQRankSum=-1.898;QD=20.43;ReadPosRankSum=0.095;SOR=2.494	GT:AD:DP:GQ:PL	0/1:8,10:18:99:396,0,476
3L	16211653	.	C	A	394.77	.	AC=1;AF=0.500;AN=2;BaseQRankSum=0.855;ClippingRankSum=0.000;DP=16;ExcessHet=3.0103;FS=7.570;MLEAC=1;MLEAF=0.500;MQ=43.63;MQRankSum=-1.440;QD=24.67;ReadPosRankSum=0.071;SOR=3.258	GT:AD:DP:GQ:PL	0/1:7,9:16:99:423,0,473
3L	16211661	.	T	C	399.77	.	AC=1;AF=0.500;AN=2;BaseQRankSum=1.641;ClippingRankSum=0.000;DP=19;ExcessHet=3.0103;FS=2.199;MLEAC=1;MLEAF=0.500;MQ=43.20;MQRankSum=-1.867;QD=21.04;ReadPosRankSum=-0.760;SOR=1.473	GT:AD:DP:GQ:PL	0/1:7,12:19:99:428,0,412
3L	16211695	.	A	C	517.77	.	AC=1;AF=0.500;AN=2;BaseQRankSum=-0.450;ClippingRankSum=0.000;DP=44;ExcessHet=3.0103;FS=1.185;MLEAC=1;MLEAF=0.500;MQ=43.19;MQRankSum=-2.253;QD=11.77;ReadPosRankSum=-0.609;SOR=0.955	GT:AD:DP:GQ:PL	0/1:18,26:44:99:546,0,329
3L	16211866	.	GTTTTTT	G	1016.73	.	AC=1;AF=0.500;AN=2;BaseQRankSum=-0.372;ClippingRankSum=0.000;DP=46;ExcessHet=3.0103;FS=6.828;MLEAC=1;MLEAF=0.500;MQ=43.23;MQRankSum=-3.845;QD=23.11;ReadPosRankSum=2.339;SOR=0.177	GT:AD:DP:GQ:PL	0/1:17,27:44:99:1054,0,843
3L	16211878	.	A	C	1050.77	.	AC=1;AF=0.500;AN=2;BaseQRankSum=1.415;ClippingRankSum=0.000;DP=46;ExcessHet=3.0103;FS=2.776;MLEAC=1;MLEAF=0.500;MQ=43.03;MQRankSum=-3.264;QD=23.35;ReadPosRankSum=-1.351;SOR=0.311	GT:AD:DP:GQ:PL	0/1:17,28:45:99:1079,0,844
3L	16211940	.	A	G	1161.77	.	AC=1;AF=0.500;AN=2;BaseQRankSum=-2.290;ClippingRankSum=0.000;DP=46;ExcessHet=3.0103;FS=0.000;MLEAC=1;MLEAF=0.500;MQ=42.89;MQRankSum=-4.456;QD=25.26;ReadPosRankSum=-0.084;SOR=0.600	GT:AD:DP:GQ:PL	0/1:16,30:46:99:1190,0,615
3L	16211959	.	C	A	1226.77	.	AC=1;AF=0.500;AN=2;BaseQRankSum=2.275;ClippingRankSum=0.000;DP=49;ExcessHet=3.0103;FS=1.109;MLEAC=1;MLEAF=0.500;MQ=42.83;MQRankSum=-5.090;QD=25.04;ReadPosRankSum=0.239;SOR=0.892	GT:AD:DP:GQ:PL	0/1:18,31:49:99:1255,0,687
3L	16211961	.	A	T	1200.77	.	AC=1;AF=0.500;AN=2;BaseQRankSum=-1.929;ClippingRankSum=0.000;DP=49;ExcessHet=3.0103;FS=1.109;MLEAC=1;MLEAF=0.500;MQ=42.83;MQRankSum=-5.090;QD=24.51;ReadPosRankSum=0.239;SOR=0.892	GT:AD:DP:GQ:PL	0/1:18,31:49:99:1229,0,690
3L	16211986	.	TTCTTG	T	1455.73	.	AC=1;AF=0.500;AN=2;BaseQRankSum=-1.608;ClippingRankSum=0.000;DP=57;ExcessHet=3.0103;FS=0.000;MLEAC=1;MLEAF=0.500;MQ=42.66;MQRankSum=-5.591;QD=25.54;ReadPosRankSum=-0.050;SOR=0.571	GT:AD:DP:GQ:PL	0/1:20,37:57:99:1493,0,819
3L	16212018	.	G	A	1373.77	.	AC=1;AF=0.500;AN=2;BaseQRankSum=3.496;ClippingRankSum=0.000;DP=52;ExcessHet=3.0103;FS=4.230;MLEAC=1;MLEAF=0.500;MQ=42.44;MQRankSum=-5.493;QD=26.42;ReadPosRankSum=-0.039;SOR=0.812	GT:AD:DP:GQ:PL	0/1:17,35:52:99:1402,0,771
3L	16212032	.	T	A	1467.77	.	AC=1;AF=0.500;AN=2;BaseQRankSum=-2.347;ClippingRankSum=0.000;DP=56;ExcessHet=3.0103;FS=2.418;MLEAC=1;MLEAF=0.500;MQ=42.46;MQRankSum=-5.799;QD=26.21;ReadPosRankSum=0.364;SOR=0.654	GT:AD:DP:GQ:PL	0/1:19,37:56:99:1496,0,849
3L	16212038	.	A	G	1554.77	.	AC=1;AF=0.500;AN=2;BaseQRankSum=-0.993;ClippingRankSum=0.000;DP=54;ExcessHet=3.0103;FS=4.124;MLEAC=1;MLEAF=0.500;MQ=42.25;MQRankSum=-5.942;QD=28.79;ReadPosRankSum=0.129;SOR=0.678	GT:AD:DP:GQ:PL	0/1:18,36:54:99:1583,0,801
3L	16212041	.	T	A	1428.77	.	AC=1;AF=0.500;AN=2;BaseQRankSum=1.419;ClippingRankSum=0.000;DP=54;ExcessHet=3.0103;FS=4.124;MLEAC=1;MLEAF=0.500;MQ=42.25;MQRankSum=-5.942;QD=26.46;ReadPosRankSum=0.064;SOR=0.678	GT:AD:DP:GQ:PL	0/1:18,36:54:99:1457,0,810
3L	16212043	.	T	G	1499.77	.	AC=1;AF=0.500;AN=2;BaseQRankSum=-3.244;ClippingRankSum=0.000;DP=54;ExcessHet=3.0103;FS=4.124;MLEAC=1;MLEAF=0.500;MQ=42.25;MQRankSum=-5.942;QD=27.77;ReadPosRankSum=0.018;SOR=0.678	GT:AD:DP:GQ:PL	0/1:18,36:54:99:1528,0,804
3L	16212046	.	A	T	1499.77	.	AC=1;AF=0.500;AN=2;BaseQRankSum=-0.233;ClippingRankSum=0.000;DP=55;ExcessHet=3.0103;FS=3.900;MLEAC=1;MLEAF=0.500;MQ=42.24;MQRankSum=-5.985;QD=27.27;ReadPosRankSum=-0.108;SOR=0.440	GT:AD:DP:GQ:PL	0/1:18,37:55:99:1528,0,804
3L	16212087	.	C	A	1413.77	.	AC=1;AF=0.500;AN=2;BaseQRankSum=-1.003;ClippingRankSum=0.000;DP=54;ExcessHet=3.0103;FS=6.037;MLEAC=1;MLEAF=0.500;MQ=42.12;MQRankSum=-6.357;QD=26.18;ReadPosRankSum=-0.743;SOR=0.422	GT:AD:DP:GQ:PL	0/1:18,36:54:99:1442,0,680
3L	16212090	.	G	A	1470.77	.	AC=1;AF=0.500;AN=2;BaseQRankSum=-1.836;ClippingRankSum=0.000;DP=53;ExcessHet=3.0103;FS=5.955;MLEAC=1;MLEAF=0.500;MQ=42.14;MQRankSum=-6.349;QD=27.75;ReadPosRankSum=-0.601;SOR=0.339	GT:AD:DP:GQ:PL	0/1:18,35:53:99:1499,0,677
3L	16212111	.	C	T	1557.77	.	AC=1;AF=0.500;AN=2;BaseQRankSum=1.034;ClippingRankSum=0.000;DP=55;ExcessHet=3.0103;FS=4.129;MLEAC=1;MLEAF=0.500;MQ=42.01;MQRankSum=-6.205;QD=28.32;ReadPosRankSum=-1.062;SOR=0.293	GT:AD:DP:GQ:PL	0/1:17,38:55:99:1586,0,596
3L	16212112	.	T	TTG	1548.73	.	AC=1;AF=0.500;AN=2;BaseQRankSum=0.109;ClippingRankSum=0.000;DP=53;ExcessHet=3.0103;FS=2.558;MLEAC=1;MLEAF=0.500;MQ=42.01;MQRankSum=-6.131;QD=29.22;ReadPosRankSum=-0.829;SOR=0.351	GT:AD:DP:GQ:PL	0/1:17,36:53:99:1586,0,596
3L	16212113	.	AAG	A	1542.73	.	AC=1;AF=0.500;AN=2;BaseQRankSum=1.466;ClippingRankSum=0.000;DP=54;ExcessHet=3.0103;FS=2.520;MLEAC=1;MLEAF=0.500;MQ=42.01;MQRankSum=-6.168;QD=28.57;ReadPosRankSum=-0.969;SOR=0.381	GT:AD:DP:GQ:PL	0/1:17,37:54:99:1580,0,680
3L	16212119	.	G	T	1506.77	.	AC=1;AF=0.500;AN=2;BaseQRankSum=1.442;ClippingRankSum=0.000;DP=56;ExcessHet=3.0103;FS=4.050;MLEAC=1;MLEAF=0.500;MQ=42.08;MQRankSum=-6.409;QD=26.91;ReadPosRankSum=-0.364;SOR=0.293	GT:AD:DP:GQ:PL	0/1:19,37:56:99:1535,0,725
3L	16212124	.	A	T	1464.77	.	AC=1;AF=0.500;AN=2;BaseQRankSum=1.445;ClippingRankSum=0.000;DP=57;ExcessHet=3.0103;FS=2.460;MLEAC=1;MLEAF=0.500;MQ=42.10;MQRankSum=-6.507;QD=25.70;ReadPosRankSum=-0.180;SOR=0.372	GT:AD:DP:GQ:PL	0/1:20,37:57:99:1493,0,712
3L	16212126	.	T	A	1464.77	.	AC=1;AF=0.500;AN=2;BaseQRankSum=0.280;ClippingRankSum=0.000;DP=55;ExcessHet=3.0103;FS=4.223;MLEAC=1;MLEAF=0.500;MQ=42.07;MQRankSum=-6.356;QD=26.63;ReadPosRankSum=-0.452;SOR=0.264	GT:AD:DP:GQ:PL	0/1:19,36:55:99:1493,0,712
3L	16212182	.	G	A	1164.77	.	AC=1;AF=0.500;AN=2;BaseQRankSum=0.131;ClippingRankSum=0.000;DP=49;ExcessHet=3.0103;FS=2.668;MLEAC=1;MLEAF=0.500;MQ=42.51;MQRankSum=-4.974;QD=23.77;ReadPosRankSum=-0.472;SOR=0.361	GT:AD:DP:GQ:PL	0/1:17,32:49:99:1193,0,584
3L	16212198	.	G	GATAGCA	1338.73	.	AC=1;AF=0.500;AN=2;BaseQRankSum=2.201;ClippingRankSum=0.000;DP=45;ExcessHet=3.0103;FS=2.667;MLEAC=1;MLEAF=0.500;MQ=42.63;MQRankSum=-4.707;QD=29.75;ReadPosRankSum=-0.867;SOR=0.392	GT:AD:DP:GQ:PL	0/1:16,29:45:99:1376,0,577
3L	16212212	.	C	A	1262.77	.	AC=1;AF=0.500;AN=2;BaseQRankSum=2.982;ClippingRankSum=0.000;DP=48;ExcessHet=3.0103;FS=1.213;MLEAC=1;MLEAF=0.500;MQ=42.92;MQRankSum=-3.901;QD=26.31;ReadPosRankSum=-1.280;SOR=0.438	GT:AD:DP:GQ:PL	0/1:15,33:48:99:1291,0,566
3L	16212232	.	T	A	2086.77	.	AC=2;AF=1.00;AN=2;DP=47;ExcessHet=3.0103;FS=0.000;MLEAC=2;MLEAF=1.00;MQ=43.00;QD=31.73;SOR=0.919	GT:AD:DP:GQ:PL	1/1:0,47:47:99:2115,144,0
3L	16212242	.	C	T	2054.77	.	AC=2;AF=1.00;AN=2;DP=46;ExcessHet=3.0103;FS=0.000;MLEAC=2;MLEAF=1.00;MQ=43.13;QD=33.70;SOR=0.976	GT:AD:DP:GQ:PL	1/1:0,46:46:99:2083,144,0
3L	16212302	.	G	C	1374.77	.	AC=1;AF=0.500;AN=2;BaseQRankSum=-0.805;ClippingRankSum=0.000;DP=47;ExcessHet=3.0103;FS=0.000;MLEAC=1;MLEAF=0.500;MQ=43.23;MQRankSum=-1.701;QD=29.25;ReadPosRankSum=0.817;SOR=0.646	GT:AD:DP:GQ:PL	0/1:11,36:47:99:1403,0,312
3L	16212327	.	T	C	1402.77	.	AC=1;AF=0.500;AN=2;BaseQRankSum=-1.410;ClippingRankSum=0.000;DP=47;ExcessHet=3.0103;FS=1.458;MLEAC=1;MLEAF=0.500;MQ=43.35;MQRankSum=-1.101;QD=29.85;ReadPosRankSum=-0.217;SOR=0.783	GT:AD:DP:GQ:PL	0/1:9,38:47:99:1431,0,247
3L	16212438	.	C	A	748.77	.	AC=2;AF=1.00;AN=2;DP=31;ExcessHet=3.0103;FS=0.000;MLEAC=2;MLEAF=1.00;MQ=43.72;QD=24.96;SOR=1.329	GT:AD:DP:GQ:PL	1/1:0,30:30:89:777,89,0
3L	16212616	.	A	C	834.77	.	AC=1;AF=0.500;AN=2;BaseQRankSum=-1.585;ClippingRankSum=0.000;DP=51;ExcessHet=3.0103;FS=4.948;MLEAC=1;MLEAF=0.500;MQ=42.72;MQRankSum=-0.763;QD=16.37;ReadPosRankSum=1.133;SOR=1.100	GT:AD:DP:GQ:PL	0/1:12,39:51:99:863,0,164
3L	16212620	.	CT	C	909.73	.	AC=2;AF=1.00;AN=2;BaseQRankSum=0.571;ClippingRankSum=0.000;DP=51;ExcessHet=3.0103;FS=3.388;MLEAC=2;MLEAF=1.00;MQ=42.72;MQRankSum=1.904;QD=18.95;ReadPosRankSum=0.795;SOR=0.563	GT:AD:DP:GQ:PL	1/1:1,47:48:99:947,122,0
3L	16212634	.	G	T	1415.77	.	AC=2;AF=1.00;AN=2;DP=52;ExcessHet=3.0103;FS=0.000;MLEAC=2;MLEAF=1.00;MQ=42.75;QD=27.76;SOR=0.900	GT:AD:DP:GQ:PL	1/1:0,51:51:99:1444,153,0
3L	16212659	.	A	T	193.77	.	AC=1;AF=0.500;AN=2;BaseQRankSum=0.782;ClippingRankSum=0.000;DP=49;ExcessHet=3.0103;FS=0.000;MLEAC=1;MLEAF=0.500;MQ=43.53;MQRankSum=0.411;QD=4.04;ReadPosRankSum=0.873;SOR=0.564	GT:AD:DP:GQ:PL	0/1:35,13:48:99:222,0,827
3L	16212862	.	GACATAATAGAACATCGTTATATTTATTAAGTTTTCAAA	G	1674.73	.	AC=2;AF=1.00;AN=2;DP=38;ExcessHet=3.0103;FS=0.000;MLEAC=2;MLEAF=1.00;MQ=41.87;QD=24.96;SOR=0.798	GT:AD:DP:GQ:PL	1/1:0,38:38:99:1712,115,0
3L	16212936	.	C	G	575.77	.	AC=1;AF=0.500;AN=2;BaseQRankSum=-1.141;ClippingRankSum=0.000;DP=37;ExcessHet=3.0103;FS=0.000;MLEAC=1;MLEAF=0.500;MQ=42.04;MQRankSum=-2.750;QD=15.56;ReadPosRankSum=-0.525;SOR=0.573	GT:AD:DP:GQ:PL	0/1:10,27:37:99:604,0,149
3L	16212968	.	TCCCA	T	915.73	.	AC=1;AF=0.500;AN=2;BaseQRankSum=0.680;ClippingRankSum=0.000;DP=40;ExcessHet=3.0103;FS=1.264;MLEAC=1;MLEAF=0.500;MQ=42.63;MQRankSum=-2.844;QD=22.89;ReadPosRankSum=-0.884;SOR=0.694	GT:AD:DP:GQ:PL	0/1:16,24:40:99:953,0,600
3L	16212969	.	C	A	571.77	.	AC=1;AF=0.500;AN=2;BaseQRankSum=0.129;ClippingRankSum=0.000;DP=40;ExcessHet=3.0103;FS=1.264;MLEAC=1;MLEAF=0.500;MQ=42.63;MQRankSum=2.875;QD=14.29;ReadPosRankSum=0.801;SOR=0.832	GT:AD:DP:GQ:PL	0/1:24,16:40:99:600,0,953
3L	16212975	.	G	T	1996.77	.	AC=2;AF=1.00;AN=2;DP=43;ExcessHet=3.0103;FS=0.000;MLEAC=2;MLEAF=1.00;MQ=42.73;QD=31.37;SOR=0.739	GT:AD:DP:GQ:PL	1/1:0,43:43:99:2025,135,0
3L	16212977	.	C	T	2041.77	.	AC=2;AF=1.00;AN=2;DP=45;ExcessHet=3.0103;FS=0.000;MLEAC=2;MLEAF=1.00;MQ=42.78;QD=32.75;SOR=0.737	GT:AD:DP:GQ:PL	1/1:0,45:45:99:2070,138,0
3L	16212991	.	A	C	2221.77	.	AC=2;AF=1.00;AN=2;DP=49;ExcessHet=3.0103;FS=0.000;MLEAC=2;MLEAF=1.00;MQ=42.98;QD=31.68;SOR=0.733	GT:AD:DP:GQ:PL	1/1:0,49:49:99:2250,151,0
3L	16213001	.	G	A	2266.77	.	AC=2;AF=1.00;AN=2;DP=51;ExcessHet=3.0103;FS=0.000;MLEAC=2;MLEAF=1.00;MQ=43.02;QD=27.74;SOR=0.732	GT:AD:DP:GQ:PL	1/1:0,51:51:99:2295,154,0
3L	16213002	.	A	T	2266.77	.	AC=2;AF=1.00;AN=2;DP=49;ExcessHet=3.0103;FS=0.000;MLEAC=2;MLEAF=1.00;MQ=43.19;QD=27.04;SOR=0.733	GT:AD:DP:GQ:PL	1/1:0,49:49:99:2295,154,0
3L	16213005	.	C	A	2176.77	.	AC=2;AF=1.00;AN=2;DP=49;ExcessHet=3.0103;FS=0.000;MLEAC=2;MLEAF=1.00;MQ=43.19;QD=29.17;SOR=0.733	GT:AD:DP:GQ:PL	1/1:0,49:49:99:2205,147,0
3L	16213009	.	AATTTC	A	2165.73	.	AC=2;AF=1.00;AN=2;DP=49;ExcessHet=3.0103;FS=0.000;MLEAC=2;MLEAF=1.00;MQ=43.19;QD=31.89;SOR=0.733	GT:AD:DP:GQ:PL	1/1:0,49:49:99:2203,147,0
3L	16213039	.	A	T	767.77	.	AC=1;AF=0.500;AN=2;BaseQRankSum=2.464;ClippingRankSum=0.000;DP=54;ExcessHet=3.0103;FS=0.000;MLEAC=1;MLEAF=0.500;MQ=43.32;MQRankSum=-2.106;QD=14.22;ReadPosRankSum=-0.676;SOR=0.663	GT:AD:DP:GQ:PL	0/1:19,35:54:99:796,0,359
3L	16213502	.	CACTT	C	1239.80	.	AC=1;AF=0.500;AN=2;BaseQRankSum=-1.267;ClippingRankSum=0.000;DP=32;ExcessHet=3.0103;FS=0.000;MLEAC=1;MLEAF=0.500;MQ=43.94;MQRankSum=-0.129;QD=21.31;ReadPosRankSum=-0.428;SOR=1.329	GT:AD:DP:GQ:PL	0/1:2,30:32:18:1277,0,18
3L	16213507	.	G	GACAA	1239.80	.	AC=1;AF=0.500;AN=2;BaseQRankSum=-0.835;ClippingRankSum=0.000;DP=32;ExcessHet=3.0103;FS=0.000;MLEAC=1;MLEAF=0.500;MQ=43.94;MQRankSum=-0.129;QD=31.35;ReadPosRankSum=-0.039;SOR=1.329	GT:AD:DP:GQ:PL	0/1:2,30:32:18:1277,0,18
3L	16213586	.	C	T	543.77	.	AC=1;AF=0.500;AN=2;BaseQRankSum=2.725;ClippingRankSum=0.000;DP=33;ExcessHet=3.0103;FS=1.500;MLEAC=1;MLEAF=0.500;MQ=43.94;MQRankSum=-0.593;QD=16.48;ReadPosRankSum=-1.020;SOR=0.521	GT:AD:DP:GQ:PL	0/1:10,23:33:99:572,0,125
3L	16213984	.	T	C	591.77	.	AC=1;AF=0.500;AN=2;BaseQRankSum=-1.055;ClippingRankSum=0.000;DP=41;ExcessHet=3.0103;FS=3.089;MLEAC=1;MLEAF=0.500;MQ=44.00;MQRankSum=0.000;QD=15.57;ReadPosRankSum=0.804;SOR=1.009	GT:AD:DP:GQ:PL	0/1:11,27:38:99:620,0,202
3L	16214035	.	T	A	684.77	.	AC=1;AF=0.500;AN=2;BaseQRankSum=0.941;ClippingRankSum=0.000;DP=44;ExcessHet=3.0103;FS=0.000;MLEAC=1;MLEAF=0.500;MQ=43.87;MQRankSum=0.150;QD=15.92;ReadPosRankSum=-0.425;SOR=0.685	GT:AD:DP:GQ:PL	0/1:13,30:43:99:713,0,226
3L	16214093	.	T	C	547.77	.	AC=1;AF=0.500;AN=2;BaseQRankSum=-0.628;ClippingRankSum=0.000;DP=32;ExcessHet=3.0103;FS=0.000;MLEAC=1;MLEAF=0.500;MQ=44.00;MQRankSum=0.000;QD=17.12;ReadPosRankSum=-1.380;SOR=1.112	GT:AD:DP:GQ:PL	0/1:7,25:32:93:576,0,93
3L	16214304	.	G	C	1184.77	.	AC=2;AF=1.00;AN=2;DP=47;ExcessHet=3.0103;FS=0.000;MLEAC=2;MLEAF=1.00;MQ=43.96;QD=25.21;SOR=1.022	GT:AD:DP:GQ:PL	1/1:0,47:47:99:1213,139,0
3L	16214380	.	A	C	1695.77	.	AC=1;AF=0.500;AN=2;BaseQRankSum=-4.045;ClippingRankSum=0.000;DP=58;ExcessHet=3.0103;FS=0.000;MLEAC=1;MLEAF=0.500;MQ=43.74;MQRankSum=-0.310;QD=29.24;ReadPosRankSum=1.280;SOR=0.804	GT:AD:DP:GQ:PL	0/1:15,43:58:99:1724,0,511
3L	16214390	.	A	G	1758.77	.	AC=1;AF=0.500;AN=2;BaseQRankSum=-1.368;ClippingRankSum=0.000;DP=60;ExcessHet=3.0103;FS=0.000;MLEAC=1;MLEAF=0.500;MQ=43.75;MQRankSum=-0.267;QD=29.31;ReadPosRankSum=1.400;SOR=0.703	GT:AD:DP:GQ:PL	0/1:15,45:60:99:1787,0,505
3L	16214427	.	AT	A	2201.73	.	AC=2;AF=1.00;AN=2;DP=55;ExcessHet=3.0103;FS=0.000;MLEAC=2;MLEAF=1.00;MQ=43.72;QD=28.83;SOR=0.981	GT:AD:DP:GQ:PL	1/1:0,53:53:99:2239,159,0
3L	16214434	.	T	A	139.77	.	AC=1;AF=0.500;AN=2;BaseQRankSum=0.226;ClippingRankSum=0.000;DP=54;ExcessHet=3.0103;FS=0.000;MLEAC=1;MLEAF=0.500;MQ=43.72;MQRankSum=1.263;QD=2.59;ReadPosRankSum=0.666;SOR=0.706	GT:AD:DP:GQ:PL	0/1:42,12:54:99:168,0,976
3L	16214448	.	A	G	2359.77	.	AC=2;AF=1.00;AN=2;DP=51;ExcessHet=3.0103;FS=0.000;MLEAC=2;MLEAF=1.00;MQ=43.70;QD=26.62;SOR=0.900	GT:AD:DP:GQ:PL	1/1:0,51:51:99:2388,163,0
3L	16214449	.	T	A	2311.77	.	AC=2;AF=1.00;AN=2;DP=52;ExcessHet=3.0103;FS=0.000;MLEAC=2;MLEAF=1.00;MQ=43.71;QD=29.91;SOR=0.941	GT:AD:DP:GQ:PL	1/1:0,52:52:99:2340,157,0
3L	16214450	.	T	C	2311.77	.	AC=2;AF=1.00;AN=2;DP=52;ExcessHet=3.0103;FS=0.000;MLEAC=2;MLEAF=1.00;MQ=43.71;QD=27.70;SOR=0.941	GT:AD:DP:GQ:PL	1/1:0,52:52:99:2340,157,0
3L	16214465	.	G	A	1641.77	.	AC=1;AF=0.500;AN=2;BaseQRankSum=0.210;ClippingRankSum=0.000;DP=55;ExcessHet=3.0103;FS=0.000;MLEAC=1;MLEAF=0.500;MQ=43.72;MQRankSum=-1.272;QD=29.85;ReadPosRankSum=-1.457;SOR=0.743	GT:AD:DP:GQ:PL	0/1:13,42:55:99:1670,0,419
3L	16214473	.	G	A	1739.77	.	AC=1;AF=0.500;AN=2;BaseQRankSum=0.961;ClippingRankSum=0.000;DP=56;ExcessHet=3.0103;FS=0.000;MLEAC=1;MLEAF=0.500;MQ=43.73;MQRankSum=-1.256;QD=31.07;ReadPosRankSum=-1.971;SOR=0.608	GT:AD:DP:GQ:PL	0/1:13,43:56:99:1768,0,410
3L	16214503	.	G	A	1732.77	.	AC=2;AF=1.00;AN=2;DP=64;ExcessHet=3.0103;FS=0.000;MLEAC=2;MLEAF=1.00;MQ=43.82;QD=27.07;SOR=0.822	GT:AD:DP:GQ:PL	1/1:0,64:64:99:1761,192,0
3L	16214570	.	T	G	1037.77	.	AC=1;AF=0.500;AN=2;BaseQRankSum=-2.528;ClippingRankSum=0.000;DP=65;ExcessHet=3.0103;FS=3.997;MLEAC=1;MLEAF=0.500;MQ=43.94;MQRankSum=-0.823;QD=15.97;ReadPosRankSum=-1.204;SOR=0.293	GT:AD:DP:GQ:PL	0/1:17,48:65:99:1066,0,285
3L	16214619	.	T	C	1711.77	.	AC=2;AF=1.00;AN=2;DP=64;ExcessHet=3.0103;FS=0.000;MLEAC=2;MLEAF=1.00;MQ=43.92;QD=26.75;SOR=0.756	GT:AD:DP:GQ:PL	1/1:0,64:64:99:1740,191,0
3L	16214733	.	G	A	739.77	.	AC=1;AF=0.500;AN=2;BaseQRankSum=-0.027;ClippingRankSum=0.000;DP=45;ExcessHet=3.0103;FS=11.532;MLEAC=1;MLEAF=0.500;MQ=43.96;MQRankSum=1.709;QD=16.44;ReadPosRankSum=1.675;SOR=2.187	GT:AD:DP:GQ:PL	0/1:12,33:45:99:768,0,178
3L	16214901	.	A	G	870.77	.	AC=1;AF=0.500;AN=2;BaseQRankSum=-1.418;ClippingRankSum=0.000;DP=47;ExcessHet=3.0103;FS=21.118;MLEAC=1;MLEAF=0.500;MQ=43.92;MQRankSum=-0.657;QD=18.53;ReadPosRankSum=-0.523;SOR=1.039	GT:AD:DP:GQ:PL	0/1:9,38:47:99:899,0,103
3L	16215047	.	AGGGG	A	776.92	.	AC=2;AF=1.00;AN=2;BaseQRankSum=-1.063;ClippingRankSum=0.000;DP=32;ExcessHet=3.0103;FS=0.000;MLEAC=2;MLEAF=1.00;MQ=43.63;MQRankSum=2.234;QD=33.78;ReadPosRankSum=2.295;SOR=0.990	GT:AD:DP:GQ:PL	1/1:2,21:23:5:813,5,0
3L	16215261	.	G	A	1560.77	.	AC=1;AF=0.500;AN=2;BaseQRankSum=1.581;ClippingRankSum=0.000;DP=52;ExcessHet=3.0103;FS=4.968;MLEAC=1;MLEAF=0.500;MQ=43.63;MQRankSum=0.454;QD=30.01;ReadPosRankSum=0.829;SOR=0.232	GT:AD:DP:GQ:PL	0/1:11,41:52:99:1589,0,319
3L	16215263	.	CGTCGTT	C	1552.73	.	AC=1;AF=0.500;AN=2;BaseQRankSum=-1.233;ClippingRankSum=0.000;DP=51;ExcessHet=3.0103;FS=3.158;MLEAC=1;MLEAF=0.500;MQ=43.62;MQRankSum=0.576;QD=30.45;ReadPosRankSum=0.617;SOR=0.286	GT:AD:DP:GQ:PL	0/1:10,41:51:99:1590,0,318
3L	16215334	.	G	C	185.77	.	AC=1;AF=0.500;AN=2;BaseQRankSum=0.525;ClippingRankSum=0.000;DP=50;ExcessHet=3.0103;FS=1.240;MLEAC=1;MLEAF=0.500;MQ=43.65;MQRankSum=0.709;QD=3.72;ReadPosRankSum=-0.259;SOR=1.037	GT:AD:DP:GQ:PL	0/1:36,14:50:99:214,0,785
3L	16215369	.	TA	T	1289.73	.	AC=1;AF=0.500;AN=2;BaseQRankSum=-0.841;ClippingRankSum=0.000;DP=53;ExcessHet=3.0103;FS=6.221;MLEAC=1;MLEAF=0.500;MQ=43.71;MQRankSum=0.000;QD=25.79;ReadPosRankSum=-2.213;SOR=1.022	GT:AD:DP:GQ:PL	0/1:17,33:50:99:1327,0,563
3L	16215374	.	A	G	1298.77	.	AC=1;AF=0.500;AN=2;BaseQRankSum=-1.190;ClippingRankSum=0.000;DP=51;ExcessHet=3.0103;FS=5.958;MLEAC=1;MLEAF=0.500;MQ=43.70;MQRankSum=0.036;QD=25.47;ReadPosRankSum=-2.609;SOR=0.912	GT:AD:DP:GQ:PL	0/1:17,34:51:99:1327,0,563
3L	16215440	.	A	AT	196.73	.	AC=1;AF=0.500;AN=2;BaseQRankSum=0.852;ClippingRankSum=0.000;DP=51;ExcessHet=3.0103;FS=1.145;MLEAC=1;MLEAF=0.500;MQ=43.96;MQRankSum=-1.347;QD=4.19;ReadPosRankSum=-2.641;SOR=0.527	GT:AD:DP:GQ:PL	0/1:31,16:47:99:234,0,538
3L	16215547	.	T	C	759.77	.	AC=1;AF=0.500;AN=2;BaseQRankSum=2.647;ClippingRankSum=0.000;DP=42;ExcessHet=3.0103;FS=12.195;MLEAC=1;MLEAF=0.500;MQ=43.95;MQRankSum=-0.464;QD=18.09;ReadPosRankSum=0.276;SOR=0.054	GT:AD:DP:GQ:PL	0/1:9,33:42:99:788,0,116
3L	16215587	.	CT	C	757.73	.	AC=1;AF=0.500;AN=2;BaseQRankSum=0.101;ClippingRankSum=0.000;DP=44;ExcessHet=3.0103;FS=5.220;MLEAC=1;MLEAF=0.500;MQ=43.96;MQRankSum=-0.525;QD=17.22;ReadPosRankSum=0.678;SOR=0.200	GT:AD:DP:GQ:PL	0/1:11,33:44:99:795,0,171
3L	16215947	.	T	C	560.77	.	AC=1;AF=0.500;AN=2;BaseQRankSum=-0.137;ClippingRankSum=0.000;DP=39;ExcessHet=3.0103;FS=3.053;MLEAC=1;MLEAF=0.500;MQ=44.00;MQRankSum=0.000;QD=14.76;ReadPosRankSum=-0.046;SOR=0.697	GT:AD:DP:GQ:PL	0/1:13,25:38:99:589,0,255
3L	16215952	.	A	AG	508.73	.	AC=1;AF=0.500;AN=2;BaseQRankSum=0.185;ClippingRankSum=0.000;DP=39;ExcessHet=3.0103;FS=1.378;MLEAC=1;MLEAF=0.500;MQ=44.00;MQRankSum=0.000;QD=13.75;ReadPosRankSum=0.130;SOR=0.544	GT:AD:DP:GQ:PL	0/1:12,25:37:99:546,0,199
3L	16215972	.	G	T	1014.77	.	AC=1;AF=0.500;AN=2;BaseQRankSum=1.535;ClippingRankSum=0.000;DP=36;ExcessHet=3.0103;FS=1.511;MLEAC=1;MLEAF=0.500;MQ=44.00;MQRankSum=0.000;QD=28.19;ReadPosRankSum=0.565;SOR=0.368	GT:AD:DP:GQ:PL	0/1:10,26:36:99:1043,0,458
3L	16215977	.	G	A	1040.77	.	AC=1;AF=0.500;AN=2;BaseQRankSum=-0.756;ClippingRankSum=0.000;DP=38;ExcessHet=3.0103;FS=9.059;MLEAC=1;MLEAF=0.500;MQ=44.00;MQRankSum=0.000;QD=27.39;ReadPosRankSum=0.902;SOR=0.085	GT:AD:DP:GQ:PL	0/1:11,27:38:99:1069,0,432
3L	16216326	.	CT	C	319.73	.	AC=1;AF=0.500;AN=2;BaseQRankSum=2.019;ClippingRankSum=0.000;DP=52;ExcessHet=3.0103;FS=2.434;MLEAC=1;MLEAF=0.500;MQ=44.00;MQRankSum=0.000;QD=6.53;ReadPosRankSum=1.521;SOR=1.001	GT:AD:DP:GQ:PL	0/1:25,24:49:99:357,0,391
3L	16216794	.	C	A	1607.77	.	AC=2;AF=1.00;AN=2;DP=57;ExcessHet=3.0103;FS=0.000;MLEAC=2;MLEAF=1.00;MQ=43.51;QD=28.21;SOR=1.453	GT:AD:DP:GQ:PL	1/1:0,57:57:99:1636,171,0
3L	16216989	.	T	G	120.77	.	AC=1;AF=0.500;AN=2;BaseQRankSum=0.241;ClippingRankSum=0.000;DP=16;ExcessHet=3.0103;FS=2.447;MLEAC=1;MLEAF=0.500;MQ=42.43;MQRankSum=0.536;QD=8.05;ReadPosRankSum=-2.863;SOR=0.223	GT:AD:DP:GQ:PL	0/1:8,7:15:99:149,0,172
3L	16217744	.	T	C	113.77	.	AC=1;AF=0.500;AN=2;BaseQRankSum=-0.349;ClippingRankSum=0.000;DP=39;ExcessHet=3.0103;FS=3.331;MLEAC=1;MLEAF=0.500;MQ=44.00;MQRankSum=0.000;QD=2.92;ReadPosRankSum=0.355;SOR=1.508	GT:AD:DP:GQ:PL	0/1:29,10:39:99:142,0,612
3L	16217756	.	AGG	A,AG	922.73	.	AC=1,1;AF=0.500,0.500;AN=2;BaseQRankSum=0.441;ClippingRankSum=0.000;DP=45;ExcessHet=3.0103;FS=0.000;MLEAC=1,1;MLEAF=0.500,0.500;MQ=44.00;MQRankSum=0.000;QD=23.07;SOR=0.289	GT:AD:DP:GQ:PL	1/2:1,10,29:40:99:960,644,1351,384,0,315
3L	16217759	.	G	A	286.77	.	AC=1;AF=0.500;AN=2;BaseQRankSum=0.143;ClippingRankSum=0.000;DP=45;ExcessHet=3.0103;FS=0.000;MLEAC=1;MLEAF=0.500;MQ=44.00;MQRankSum=0.000;QD=6.37;ReadPosRankSum=2.264;SOR=0.882	GT:AD:DP:GQ:PL	0/1:35,10:45:99:315,0,1371
3L	16217767	.	C	A	314.77	.	AC=1;AF=0.500;AN=2;BaseQRankSum=0.838;ClippingRankSum=0.000;DP=42;ExcessHet=3.0103;FS=0.000;MLEAC=1;MLEAF=0.500;MQ=44.00;MQRankSum=0.000;QD=7.49;ReadPosRankSum=0.089;SOR=0.936	GT:AD:DP:GQ:PL	0/1:32,10:42:99:343,0,1360
3L	16217775	.	G	A	276.77	.	AC=1;AF=0.500;AN=2;BaseQRankSum=1.065;ClippingRankSum=0.000;DP=43;ExcessHet=3.0103;FS=0.000;MLEAC=1;MLEAF=0.500;MQ=44.00;MQRankSum=0.000;QD=6.44;ReadPosRankSum=0.144;SOR=0.536	GT:AD:DP:GQ:PL	0/1:33,10:43:99:305,0,1305
3L	16217919	.	T	A	340.77	.	AC=1;AF=0.500;AN=2;BaseQRankSum=0.476;ClippingRankSum=0.000;DP=49;ExcessHet=3.0103;FS=1.300;MLEAC=1;MLEAF=0.500;MQ=44.00;MQRankSum=0.000;QD=7.10;ReadPosRankSum=-0.223;SOR=0.395	GT:AD:DP:GQ:PL	0/1:29,19:48:99:369,0,667
3L	16218224	.	A	T	391.77	.	AC=1;AF=0.500;AN=2;BaseQRankSum=1.684;ClippingRankSum=0.000;DP=60;ExcessHet=3.0103;FS=0.000;MLEAC=1;MLEAF=0.500;MQ=44.00;MQRankSum=0.000;QD=6.53;ReadPosRankSum=-1.388;SOR=0.741	GT:AD:DP:GQ:PL	0/1:39,21:60:99:420,0,916
3L	16218276	.	CT	C	266.73	.	AC=1;AF=0.500;AN=2;BaseQRankSum=1.437;ClippingRankSum=0.000;DP=53;ExcessHet=3.0103;FS=1.220;MLEAC=1;MLEAF=0.500;MQ=44.00;MQRankSum=0.000;QD=5.03;ReadPosRankSum=-0.353;SOR=0.994	GT:AD:DP:GQ:PL	0/1:39,14:53:99:304,0,1162
3L	16218448	.	C	A	139.77	.	AC=1;AF=0.500;AN=2;BaseQRankSum=-2.018;ClippingRankSum=0.000;DP=51;ExcessHet=3.0103;FS=0.000;MLEAC=1;MLEAF=0.500;MQ=44.00;MQRankSum=0.000;QD=2.80;ReadPosRankSum=1.637;SOR=0.792	GT:AD:DP:GQ:PL	0/1:37,13:50:99:168,0,878
3L	16218537	.	A	G	191.77	.	AC=1;AF=0.500;AN=2;BaseQRankSum=-0.950;ClippingRankSum=0.000;DP=47;ExcessHet=3.0103;FS=9.438;MLEAC=1;MLEAF=0.500;MQ=44.00;MQRankSum=0.000;QD=4.08;ReadPosRankSum=0.135;SOR=2.147	GT:AD:DP:GQ:PL	0/1:34,13:47:99:220,0,812
3L	16218591	.	T	A	328.77	.	AC=1;AF=0.500;AN=2;BaseQRankSum=-2.217;ClippingRankSum=0.000;DP=57;ExcessHet=3.0103;FS=5.778;MLEAC=1;MLEAF=0.500;MQ=44.00;MQRankSum=0.000;QD=5.87;ReadPosRankSum=0.822;SOR=1.528	GT:AD:DP:GQ:PL	0/1:37,19:56:99:357,0,899
3L	16218661	.	A	G	203.77	.	AC=1;AF=0.500;AN=2;BaseQRankSum=-3.308;ClippingRankSum=0.000;DP=68;ExcessHet=3.0103;FS=1.046;MLEAC=1;MLEAF=0.500;MQ=44.00;MQRankSum=0.000;QD=3.00;ReadPosRankSum=0.457;SOR=0.546	GT:AD:DP:GQ:PL	0/1:51,17:68:99:232,0,1236
3L	16218857	.	CA	C	146.73	.	AC=1;AF=0.500;AN=2;BaseQRankSum=-1.619;ClippingRankSum=0.000;DP=63;ExcessHet=3.0103;FS=2.558;MLEAC=1;MLEAF=0.500;MQ=44.00;MQRankSum=0.000;QD=2.41;ReadPosRankSum=-0.176;SOR=0.326	GT:AD:DP:GQ:PL	0/1:45,16:61:99:184,0,896
3L	16218996	.	T	G	1599.77	.	AC=2;AF=1.00;AN=2;DP=60;ExcessHet=3.0103;FS=0.000;MLEAC=2;MLEAF=1.00;MQ=44.00;QD=26.66;SOR=0.760	GT:AD:DP:GQ:PL	1/1:0,60:60:99:1628,180,0
3L	16219276	.	C	CA	77.73	.	AC=1;AF=0.500;AN=2;BaseQRankSum=0.178;ClippingRankSum=0.000;DP=29;ExcessHet=3.0103;FS=0.000;MLEAC=1;MLEAF=0.500;MQ=43.35;MQRankSum=-1.469;QD=3.24;ReadPosRankSum=-2.091;SOR=0.760	GT:AD:DP:GQ:PL	0/1:13,11:24:99:115,0,425
3L	16219290	.	A	T	343.77	.	AC=1;AF=0.500;AN=2;BaseQRankSum=-2.301;ClippingRankSum=0.000;DP=30;ExcessHet=3.0103;FS=1.419;MLEAC=1;MLEAF=0.500;MQ=43.14;MQRankSum=0.762;QD=11.46;ReadPosRankSum=1.844;SOR=1.038	GT:AD:DP:GQ:PL	0/1:17,13:30:99:372,0,632
3L	16219296	.	A	AGG	331.73	.	AC=1;AF=0.500;AN=2;BaseQRankSum=0.331;ClippingRankSum=0.000;DP=28;ExcessHet=3.0103;FS=1.441;MLEAC=1;MLEAF=0.500;MQ=43.08;MQRankSum=0.733;QD=11.85;ReadPosRankSum=1.093;SOR=1.022	GT:AD:DP:GQ:PL	0/1:16,12:28:99:369,0,653
3L	16219446	.	G	C	182.77	.	AC=1;AF=0.500;AN=2;BaseQRankSum=-0.686;ClippingRankSum=0.000;DP=40;ExcessHet=3.0103;FS=1.366;MLEAC=1;MLEAF=0.500;MQ=43.90;MQRankSum=0.995;QD=4.69;ReadPosRankSum=-0.595;SOR=0.404	GT:AD:DP:GQ:PL	0/1:27,12:39:99:211,0,636
3L	16219626	.	C	CAAAA	513.73	.	AC=1;AF=0.500;AN=2;BaseQRankSum=-2.410;ClippingRankSum=0.000;DP=54;ExcessHet=3.0103;FS=0.000;MLEAC=1;MLEAF=0.500;MQ=43.77;MQRankSum=-2.910;QD=10.07;ReadPosRankSum=-0.434;SOR=0.816	GT:AD:DP:GQ:PL	0/1:34,17:51:99:551,0,1303
3L	16219651	.	C	T	743.77	.	AC=1;AF=0.500;AN=2;BaseQRankSum=2.204;ClippingRankSum=0.000;DP=54;ExcessHet=3.0103;FS=4.018;MLEAC=1;MLEAF=0.500;MQ=43.86;MQRankSum=-2.279;QD=13.77;ReadPosRankSum=-1.245;SOR=1.402	GT:AD:DP:GQ:PL	0/1:34,20:54:99:772,0,1364
3L	16219654	.	A	C	767.77	.	AC=1;AF=0.500;AN=2;BaseQRankSum=-1.507;ClippingRankSum=0.000;DP=55;ExcessHet=3.0103;FS=3.780;MLEAC=1;MLEAF=0.500;MQ=43.86;MQRankSum=-2.223;QD=13.96;ReadPosRankSum=-1.326;SOR=1.230	GT:AD:DP:GQ:PL	0/1:34,21:55:99:796,0,1361
3L	16219660	.	A	G	773.77	.	AC=1;AF=0.500;AN=2;BaseQRankSum=-1.993;ClippingRankSum=0.000;DP=51;ExcessHet=3.0103;FS=2.477;MLEAC=1;MLEAF=0.500;MQ=43.90;MQRankSum=-1.825;QD=15.17;ReadPosRankSum=-0.672;SOR=0.943	GT:AD:DP:GQ:PL	0/1:32,19:51:99:802,0,1277
3L	16219688	.	C	T	627.77	.	AC=1;AF=0.500;AN=2;BaseQRankSum=2.693;ClippingRankSum=0.000;DP=54;ExcessHet=3.0103;FS=2.462;MLEAC=1;MLEAF=0.500;MQ=43.91;MQRankSum=-1.910;QD=11.63;ReadPosRankSum=1.205;SOR=1.215	GT:AD:DP:GQ:PL	0/1:35,19:54:99:656,0,1361
3L	16219698	.	A	C	656.77	.	AC=1;AF=0.500;AN=2;BaseQRankSum=-1.027;ClippingRankSum=0.000;DP=54;ExcessHet=3.0103;FS=0.000;MLEAC=1;MLEAF=0.500;MQ=43.91;MQRankSum=-1.834;QD=12.16;ReadPosRankSum=0.994;SOR=0.848	GT:AD:DP:GQ:PL	0/1:34,20:54:99:685,0,1324
3L	16219747	.	T	G	293.77	.	AC=1;AF=0.500;AN=2;BaseQRankSum=0.284;ClippingRankSum=0.000;DP=61;ExcessHet=3.0103;FS=2.382;MLEAC=1;MLEAF=0.500;MQ=43.97;MQRankSum=-1.451;QD=4.82;ReadPosRankSum=-0.467;SOR=1.071	GT:AD:DP:GQ:PL	0/1:42,19:61:99:322,0,963
3L	16219810	.	A	T	664.77	.	AC=1;AF=0.500;AN=2;BaseQRankSum=-2.726;ClippingRankSum=0.000;DP=63;ExcessHet=3.0103;FS=0.000;MLEAC=1;MLEAF=0.500;MQ=43.97;MQRankSum=-1.432;QD=10.55;ReadPosRankSum=-0.111;SOR=0.650	GT:AD:DP:GQ:PL	0/1:43,20:63:99:693,0,1698
3L	16219821	.	C	G	704.77	.	AC=1;AF=0.500;AN=2;BaseQRankSum=0.349;ClippingRankSum=0.000;DP=63;ExcessHet=3.0103;FS=0.000;MLEAC=1;MLEAF=0.500;MQ=43.94;MQRankSum=-1.992;QD=11.19;ReadPosRankSum=0.862;SOR=0.784	GT:AD:DP:GQ:PL	0/1:42,21:63:99:733,0,1667
3L	16219887	.	G	A	521.77	.	AC=1;AF=0.500;AN=2;BaseQRankSum=4.676;ClippingRankSum=0.000;DP=56;ExcessHet=3.0103;FS=3.721;MLEAC=1;MLEAF=0.500;MQ=43.88;MQRankSum=-0.687;QD=9.49;ReadPosRankSum=0.312;SOR=0.349	GT:AD:DP:GQ:PL	0/1:30,25:55:99:550,0,595
3L	16219933	.	C	A	338.77	.	AC=1;AF=0.500;AN=2;BaseQRankSum=-0.117;ClippingRankSum=0.000;DP=51;ExcessHet=3.0103;FS=5.839;MLEAC=1;MLEAF=0.500;MQ=43.90;MQRankSum=-0.319;QD=6.64;ReadPosRankSum=1.255;SOR=0.819	GT:AD:DP:GQ:PL	0/1:32,19:51:99:367,0,713
3L	16220125	.	A	AG	348.73	.	AC=1;AF=0.500;AN=2;BaseQRankSum=-0.288;ClippingRankSum=0.000;DP=55;ExcessHet=3.0103;FS=0.000;MLEAC=1;MLEAF=0.500;MQ=43.93;MQRankSum=-2.302;QD=6.34;ReadPosRankSum=-0.133;SOR=0.538	GT:AD:DP:GQ:PL	0/1:40,15:55:99:386,0,1016
3L	16220133	.	A	ATTT	469.73	.	AC=1;AF=0.500;AN=2;BaseQRankSum=0.118;ClippingRankSum=0.000;DP=53;ExcessHet=3.0103;FS=2.747;MLEAC=1;MLEAF=0.500;MQ=43.93;MQRankSum=-2.088;QD=9.79;ReadPosRankSum=-1.202;SOR=0.537	GT:AD:DP:GQ:PL	0/1:33,15:48:99:507,0,1208
3L	16220155	.	A	G	201.77	.	AC=1;AF=0.500;AN=2;BaseQRankSum=-2.984;ClippingRankSum=0.000;DP=52;ExcessHet=3.0103;FS=8.513;MLEAC=1;MLEAF=0.500;MQ=43.92;MQRankSum=-2.113;QD=3.88;ReadPosRankSum=0.169;SOR=1.063	GT:AD:DP:GQ:PL	0/1:36,16:52:99:230,0,826
3L	16220184	.	A	G	839.77	.	AC=1;AF=0.500;AN=2;BaseQRankSum=-0.615;ClippingRankSum=0.000;DP=68;ExcessHet=3.0103;FS=6.901;MLEAC=1;MLEAF=0.500;MQ=43.94;MQRankSum=-1.907;QD=12.35;ReadPosRankSum=0.494;SOR=1.148	GT:AD:DP:GQ:PL	0/1:44,24:68:99:868,0,1784
3L	16220193	.	A	T	891.77	.	AC=1;AF=0.500;AN=2;BaseQRankSum=-0.741;ClippingRankSum=0.000;DP=72;ExcessHet=3.0103;FS=6.583;MLEAC=1;MLEAF=0.500;MQ=43.95;MQRankSum=-1.874;QD=12.39;ReadPosRankSum=0.534;SOR=1.096	GT:AD:DP:GQ:PL	0/1:46,26:72:99:920,0,1834
3L	16220263	.	T	C	450.77	.	AC=1;AF=0.500;AN=2;BaseQRankSum=-3.714;ClippingRankSum=0.000;DP=71;ExcessHet=3.0103;FS=0.932;MLEAC=1;MLEAF=0.500;MQ=43.97;MQRankSum=0.789;QD=6.35;ReadPosRankSum=0.216;SOR=0.548	GT:AD:DP:GQ:PL	0/1:45,26:71:99:479,0,1045
3L	16220358	.	A	G	220.77	.	AC=1;AF=0.500;AN=2;BaseQRankSum=-2.343;ClippingRankSum=0.000;DP=71;ExcessHet=3.0103;FS=1.071;MLEAC=1;MLEAF=0.500;MQ=43.92;MQRankSum=-3.113;QD=3.11;ReadPosRankSum=-0.959;SOR=0.970	GT:AD:DP:GQ:PL	0/1:54,17:71:99:249,0,1310
3L	16220439	.	C	A	685.77	.	AC=1;AF=0.500;AN=2;BaseQRankSum=-0.183;ClippingRankSum=0.000;DP=72;ExcessHet=3.0103;FS=7.010;MLEAC=1;MLEAF=0.500;MQ=43.95;MQRankSum=-2.126;QD=9.52;ReadPosRankSum=-0.116;SOR=0.883	GT:AD:DP:GQ:PL	0/1:50,22:72:99:714,0,1999
3L	16220458	.	G	T	771.77	.	AC=1;AF=0.500;AN=2;BaseQRankSum=-1.360;ClippingRankSum=0.000;DP=76;ExcessHet=3.0103;FS=10.931;MLEAC=1;MLEAF=0.500;MQ=43.95;MQRankSum=-2.141;QD=10.15;ReadPosRankSum=0.656;SOR=1.302	GT:AD:DP:GQ:PL	0/1:53,23:76:99:800,0,2223
3L	16220467	.	A	C	897.77	.	AC=1;AF=0.500;AN=2;BaseQRankSum=-1.285;ClippingRankSum=0.000;DP=78;ExcessHet=3.0103;FS=8.248;MLEAC=1;MLEAF=0.500;MQ=43.95;MQRankSum=-1.994;QD=11.51;ReadPosRankSum=0.191;SOR=1.382	GT:AD:DP:GQ:PL	0/1:52,26:78:99:926,0,2225
3L	16220468	.	C	T	897.77	.	AC=1;AF=0.500;AN=2;BaseQRankSum=3.281;ClippingRankSum=0.000;DP=80;ExcessHet=3.0103;FS=8.181;MLEAC=1;MLEAF=0.500;MQ=43.95;MQRankSum=-2.032;QD=11.22;ReadPosRankSum=0.478;SOR=1.384	GT:AD:DP:GQ:PL	0/1:54,26:80:99:926,0,2225
3L	16220470	.	C	A	897.77	.	AC=1;AF=0.500;AN=2;BaseQRankSum=0.176;ClippingRankSum=0.000;DP=79;ExcessHet=3.0103;FS=12.367;MLEAC=1;MLEAF=0.500;MQ=43.95;MQRankSum=-2.073;QD=11.36;ReadPosRankSum=0.923;SOR=1.537	GT:AD:DP:GQ:PL	0/1:54,25:79:99:926,0,2225
3L	16220548	.	CT	C	1012.73	.	AC=1;AF=0.500;AN=2;BaseQRankSum=-0.169;ClippingRankSum=0.000;DP=80;ExcessHet=3.0103;FS=0.000;MLEAC=1;MLEAF=0.500;MQ=44.00;MQRankSum=0.000;QD=13.15;ReadPosRankSum=-0.215;SOR=0.730	GT:AD:DP:GQ:PL	0/1:24,53:77:99:1050,0,357
3L	16220752	.	C	G	2546.77	.	AC=2;AF=1.00;AN=2;DP=58;ExcessHet=3.0103;FS=0.000;MLEAC=2;MLEAF=1.00;MQ=43.93;QD=27.55;SOR=0.877	GT:AD:DP:GQ:PL	1/1:0,57:57:99:2575,175,0
3L	16220754	.	G	C	2574.77	.	AC=2;AF=1.00;AN=2;DP=57;ExcessHet=3.0103;FS=0.000;MLEAC=2;MLEAF=1.00;MQ=43.93;QD=32.17;SOR=0.841	GT:AD:DP:GQ:PL	1/1:0,56:56:99:2603,178,0
3L	16220775	.	C	T	2259.77	.	AC=2;AF=1.00;AN=2;DP=55;ExcessHet=3.0103;FS=0.000;MLEAC=2;MLEAF=1.00;MQ=43.93;QD=30.79;SOR=1.022	GT:AD:DP:GQ:PL	1/1:0,54:54:99:2288,165,0
3L	16221213	.	C	CA	280.73	.	AC=1;AF=0.500;AN=2;BaseQRankSum=0.379;ClippingRankSum=0.000;DP=45;ExcessHet=3.0103;FS=0.000;MLEAC=1;MLEAF=0.500;MQ=43.83;MQRankSum=-3.010;QD=6.38;ReadPosRankSum=-1.249;SOR=0.827	GT:AD:DP:GQ:PL	0/1:30,14:44:99:318,0,827
3L	16221226	.	G	A	246.77	.	AC=1;AF=0.500;AN=2;BaseQRankSum=-1.279;ClippingRankSum=0.000;DP=47;ExcessHet=3.0103;FS=0.000;MLEAC=1;MLEAF=0.500;MQ=43.79;MQRankSum=-3.346;QD=5.36;ReadPosRankSum=-1.336;SOR=0.631	GT:AD:DP:GQ:PL	0/1:31,15:46:99:275,0,732
3L	16221278	.	A	AAATAT	561.73	.	AC=1;AF=0.500;AN=2;BaseQRankSum=-1.081;ClippingRankSum=0.000;DP=56;ExcessHet=3.0103;FS=2.504;MLEAC=1;MLEAF=0.500;MQ=43.75;MQRankSum=-4.180;QD=10.21;ReadPosRankSum=0.401;SOR=0.997	GT:AD:DP:GQ:PL	0/1:38,17:55:99:599,0,1489
3L	16221322	.	AGTCTGTTTATAAGTTTC	A	574.73	.	AC=1;AF=0.500;AN=2;BaseQRankSum=0.964;ClippingRankSum=0.000;DP=52;ExcessHet=3.0103;FS=2.449;MLEAC=1;MLEAF=0.500;MQ=43.74;MQRankSum=-3.972;QD=11.27;ReadPosRankSum=-0.975;SOR=0.628	GT:AD:DP:GQ:PL	0/1:34,17:51:99:612,0,1376
3L	16221395	.	A	G	256.77	.	AC=1;AF=0.500;AN=2;BaseQRankSum=-3.600;ClippingRankSum=0.000;DP=45;ExcessHet=3.0103;FS=2.800;MLEAC=1;MLEAF=0.500;MQ=43.78;MQRankSum=-2.719;QD=5.84;ReadPosRankSum=-0.857;SOR=0.289	GT:AD:DP:GQ:PL	0/1:28,16:44:99:285,0,651
3L	16221452	.	T	A	442.77	.	AC=1;AF=0.500;AN=2;BaseQRankSum=-0.191;ClippingRankSum=0.000;DP=47;ExcessHet=3.0103;FS=1.295;MLEAC=1;MLEAF=0.500;MQ=43.83;MQRankSum=-2.021;QD=9.42;ReadPosRankSum=0.831;SOR=0.990	GT:AD:DP:GQ:PL	0/1:33,14:47:99:471,0,1532
3L	16221473	.	G	C	471.77	.	AC=1;AF=0.500;AN=2;BaseQRankSum=1.985;ClippingRankSum=0.000;DP=53;ExcessHet=3.0103;FS=0.000;MLEAC=1;MLEAF=0.500;MQ=43.85;MQRankSum=-1.990;QD=8.90;ReadPosRankSum=0.549;SOR=0.786	GT:AD:DP:GQ:PL	0/1:37,16:53:99:500,0,1638
3L	16221561	.	T	G	348.77	.	AC=1;AF=0.500;AN=2;BaseQRankSum=-3.342;ClippingRankSum=0.000;DP=63;ExcessHet=3.0103;FS=3.740;MLEAC=1;MLEAF=0.500;MQ=43.88;MQRankSum=-1.765;QD=5.63;ReadPosRankSum=0.644;SOR=0.840	GT:AD:DP:GQ:PL	0/1:41,21:62:99:377,0,929
3L	16221589	.	G	A	371.77	.	AC=1;AF=0.500;AN=2;BaseQRankSum=0.918;ClippingRankSum=0.000;DP=55;ExcessHet=3.0103;FS=2.393;MLEAC=1;MLEAF=0.500;MQ=43.93;MQRankSum=-1.834;QD=6.88;ReadPosRankSum=1.059;SOR=1.127	GT:AD:DP:GQ:PL	0/1:34,20:54:99:400,0,792
3L	16221667	.	G	GC	164.73	.	AC=1;AF=0.500;AN=2;BaseQRankSum=-1.563;ClippingRankSum=0.000;DP=59;ExcessHet=3.0103;FS=6.671;MLEAC=1;MLEAF=0.500;MQ=44.00;MQRankSum=0.000;QD=2.94;ReadPosRankSum=-1.372;SOR=1.736	GT:AD:DP:GQ:PL	0/1:42,14:56:99:202,0,931
3L	16221705	.	T	G	144.77	.	AC=1;AF=0.500;AN=2;BaseQRankSum=-0.342;ClippingRankSum=0.000;DP=52;ExcessHet=3.0103;FS=0.000;MLEAC=1;MLEAF=0.500;MQ=43.94;MQRankSum=-1.780;QD=2.78;ReadPosRankSum=-1.010;SOR=0.794	GT:AD:DP:GQ:PL	0/1:40,12:52:99:173,0,923
3L	16221777	.	ACAACAG	A	367.73	.	AC=1;AF=0.500;AN=2;BaseQRankSum=-1.397;ClippingRankSum=0.000;DP=47;ExcessHet=3.0103;FS=5.073;MLEAC=1;MLEAF=0.500;MQ=43.90;MQRankSum=-2.149;QD=9.19;ReadPosRankSum=-0.141;SOR=1.388	GT:AD:DP:GQ:PL	0/1:28,12:40:99:405,0,1198
3L	16221914	.	ATACGTGATC	A	331.73	.	AC=1;AF=0.500;AN=2;BaseQRankSum=-0.659;ClippingRankSum=0.000;DP=42;ExcessHet=3.0103;FS=5.368;MLEAC=1;MLEAF=0.500;MQ=43.22;MQRankSum=-3.386;QD=7.90;ReadPosRankSum=-0.485;SOR=1.783	GT:AD:DP:GQ:PL	0/1:31,11:42:99:369,0,1264
3L	16221983	.	A	T	726.77	.	AC=1;AF=0.500;AN=2;BaseQRankSum=-1.363;ClippingRankSum=0.000;DP=44;ExcessHet=3.0103;FS=5.084;MLEAC=1;MLEAF=0.500;MQ=43.42;MQRankSum=3.666;QD=16.52;ReadPosRankSum=-0.514;SOR=0.649	GT:AD:DP:GQ:PL	0/1:12,32:44:99:755,0,205
3L	16222019	.	C	A	626.77	.	AC=1;AF=0.500;AN=2;BaseQRankSum=-0.875;ClippingRankSum=0.000;DP=40;ExcessHet=3.0103;FS=5.217;MLEAC=1;MLEAF=0.500;MQ=42.87;MQRankSum=3.252;QD=15.67;ReadPosRankSum=0.118;SOR=0.702	GT:AD:DP:GQ:PL	0/1:12,28:40:99:655,0,217
3L	16222114	.	T	TTATTGTTTTTACA	339.73	.	AC=1;AF=0.500;AN=2;BaseQRankSum=-0.361;ClippingRankSum=0.000;DP=47;ExcessHet=3.0103;FS=5.214;MLEAC=1;MLEAF=0.500;MQ=42.41;MQRankSum=-3.743;QD=7.55;ReadPosRankSum=-2.971;SOR=0.886	GT:AD:DP:GQ:PL	0/1:35,10:45:99:377,0,1529
3L	16222118	.	A	C	402.77	.	AC=1;AF=0.500;AN=2;BaseQRankSum=-1.040;ClippingRankSum=0.000;DP=47;ExcessHet=3.0103;FS=2.967;MLEAC=1;MLEAF=0.500;MQ=42.06;MQRankSum=-4.463;QD=8.57;ReadPosRankSum=-2.829;SOR=0.637	GT:AD:DP:GQ:PL	0/1:36,11:47:99:431,0,1526
3L	16222124	.	AAAC	A	400.73	.	AC=1;AF=0.500;AN=2;BaseQRankSum=0.374;ClippingRankSum=0.000;DP=48;ExcessHet=3.0103;FS=2.873;MLEAC=1;MLEAF=0.500;MQ=41.88;MQRankSum=-4.612;QD=8.35;ReadPosRankSum=-3.333;SOR=0.572	GT:AD:DP:GQ:PL	0/1:35,13:48:99:438,0,1529
3L	16222136	.	A	ATG	406.73	.	AC=1;AF=0.500;AN=2;BaseQRankSum=-0.893;ClippingRankSum=0.000;DP=47;ExcessHet=3.0103;FS=2.838;MLEAC=1;MLEAF=0.500;MQ=41.83;MQRankSum=-4.528;QD=8.65;ReadPosRankSum=-1.798;SOR=0.597	GT:AD:DP:GQ:PL	0/1:34,13:47:99:444,0,1445
3L	16222141	.	TG	T	393.73	.	AC=1;AF=0.500;AN=2;BaseQRankSum=-4.167;ClippingRankSum=0.000;DP=49;ExcessHet=3.0103;FS=1.266;MLEAC=1;MLEAF=0.500;MQ=41.92;MQRankSum=-4.695;QD=8.04;ReadPosRankSum=-0.940;SOR=0.674	GT:AD:DP:GQ:PL	0/1:36,13:49:99:431,0,2037
3L	16222143	.	A	ACC	393.73	.	AC=1;AF=0.500;AN=2;BaseQRankSum=-2.242;ClippingRankSum=0.000;DP=49;ExcessHet=3.0103;FS=1.266;MLEAC=1;MLEAF=0.500;MQ=42.28;MQRankSum=-5.142;QD=8.04;ReadPosRankSum=-0.623;SOR=0.674	GT:AD:DP:GQ:PL	0/1:36,13:49:99:431,0,2037
3L	16222145	.	CG	C	396.73	.	AC=1;AF=0.500;AN=2;BaseQRankSum=-1.997;ClippingRankSum=0.000;DP=49;ExcessHet=3.0103;FS=2.940;MLEAC=1;MLEAF=0.500;MQ=42.33;MQRankSum=-5.127;QD=8.10;SOR=0.865	GT:AD:DP:GQ:PL	0/1:37,12:49:99:434,0,1995
3L	16222149	.	C	T	364.77	.	AC=1;AF=0.500;AN=2;BaseQRankSum=1.340;ClippingRankSum=0.000;DP=49;ExcessHet=3.0103;FS=2.940;MLEAC=1;MLEAF=0.500;MQ=42.33;MQRankSum=-5.127;QD=7.44;ReadPosRankSum=0.768;SOR=0.865	GT:AD:DP:GQ:PL	0/1:37,12:49:99:393,0,2109
3L	16222159	.	A	T	415.77	.	AC=1;AF=0.500;AN=2;BaseQRankSum=-0.251;ClippingRankSum=0.000;DP=46;ExcessHet=3.0103;FS=0.000;MLEAC=1;MLEAF=0.500;MQ=42.05;MQRankSum=-4.932;QD=9.04;ReadPosRankSum=0.879;SOR=0.788	GT:AD:DP:GQ:PL	0/1:33,13:46:99:444,0,2201
3L	16222165	.	A	G	460.77	.	AC=1;AF=0.500;AN=2;BaseQRankSum=-3.030;ClippingRankSum=0.000;DP=47;ExcessHet=3.0103;FS=1.240;MLEAC=1;MLEAF=0.500;MQ=42.03;MQRankSum=-5.015;QD=9.80;ReadPosRankSum=0.861;SOR=0.934	GT:AD:DP:GQ:PL	0/1:33,14:47:99:489,0,2156
3L	16222173	.	C	T	544.77	.	AC=1;AF=0.500;AN=2;BaseQRankSum=0.049;ClippingRankSum=0.000;DP=47;ExcessHet=3.0103;FS=1.191;MLEAC=1;MLEAF=0.500;MQ=41.96;MQRankSum=-5.008;QD=11.59;ReadPosRankSum=0.868;SOR=0.721	GT:AD:DP:GQ:PL	0/1:32,15:47:99:573,0,2250
3L	16222177	.	G	T	540.77	.	AC=1;AF=0.500;AN=2;BaseQRankSum=1.408;ClippingRankSum=0.000;DP=49;ExcessHet=3.0103;FS=1.178;MLEAC=1;MLEAF=0.500;MQ=41.99;MQRankSum=-5.168;QD=11.04;ReadPosRankSum=0.737;SOR=0.898	GT:AD:DP:GQ:PL	0/1:33,16:49:99:569,0,2414
3L	16222180	.	C	A	540.77	.	AC=1;AF=0.500;AN=2;BaseQRankSum=0.537;ClippingRankSum=0.000;DP=47;ExcessHet=3.0103;FS=0.000;MLEAC=1;MLEAF=0.500;MQ=42.08;MQRankSum=-5.458;QD=11.51;ReadPosRankSum=0.719;SOR=0.735	GT:AD:DP:GQ:PL	0/1:31,16:47:99:569,0,2414
3L	16222188	.	T	A	505.77	.	AC=1;AF=0.500;AN=2;BaseQRankSum=-2.919;ClippingRankSum=0.000;DP=47;ExcessHet=3.0103;FS=0.000;MLEAC=1;MLEAF=0.500;MQ=42.14;MQRankSum=-5.468;QD=10.76;ReadPosRankSum=1.164;SOR=0.821	GT:AD:DP:GQ:PL	0/1:32,15:47:99:534,0,2359
3L	16222190	.	T	G	504.77	.	AC=1;AF=0.500;AN=2;BaseQRankSum=-2.141;ClippingRankSum=0.000;DP=46;ExcessHet=3.0103;FS=0.000;MLEAC=1;MLEAF=0.500;MQ=42.29;MQRankSum=-5.877;QD=10.97;ReadPosRankSum=0.867;SOR=0.746	GT:AD:DP:GQ:PL	0/1:31,15:46:99:533,0,2360
3L	16222226	.	A	AACTTTT	840.73	.	AC=1;AF=0.500;AN=2;BaseQRankSum=1.750;ClippingRankSum=0.000;DP=50;ExcessHet=3.0103;FS=0.000;MLEAC=1;MLEAF=0.500;MQ=42.20;MQRankSum=-5.820;QD=16.81;ReadPosRankSum=-1.956;SOR=0.676	GT:AD:DP:GQ:PL	0/1:29,21:50:99:878,0,2390
3L	16222227	.	G	A	891.77	.	AC=1;AF=0.500;AN=2;BaseQRankSum=1.821;ClippingRankSum=0.000;DP=52;ExcessHet=3.0103;FS=0.000;MLEAC=1;MLEAF=0.500;MQ=42.27;MQRankSum=-5.492;QD=17.15;ReadPosRankSum=-2.341;SOR=0.816	GT:AD:DP:GQ:PL	0/1:29,23:52:99:920,0,2387
3L	16222230	.	G	GTGC	840.73	.	AC=1;AF=0.500;AN=2;BaseQRankSum=1.303;ClippingRankSum=0.000;DP=50;ExcessHet=3.0103;FS=1.112;MLEAC=1;MLEAF=0.500;MQ=42.42;MQRankSum=-5.514;QD=16.81;ReadPosRankSum=-2.102;SOR=0.505	GT:AD:DP:GQ:PL	0/1:28,22:50:99:878,0,2390
3L	16222231	.	A	AAG	840.73	.	AC=1;AF=0.500;AN=2;BaseQRankSum=1.644;ClippingRankSum=0.000;DP=50;ExcessHet=3.0103;FS=1.112;MLEAC=1;MLEAF=0.500;MQ=42.42;MQRankSum=-5.514;QD=16.81;ReadPosRankSum=-2.073;SOR=0.505	GT:AD:DP:GQ:PL	0/1:28,22:50:99:878,0,2390
3L	16222235	.	C	T	769.77	.	AC=1;AF=0.500;AN=2;BaseQRankSum=-0.253;ClippingRankSum=0.000;DP=48;ExcessHet=3.0103;FS=0.000;MLEAC=1;MLEAF=0.500;MQ=42.70;MQRankSum=-5.346;QD=16.04;ReadPosRankSum=-1.538;SOR=0.706	GT:AD:DP:GQ:PL	0/1:28,20:48:99:798,0,2354
3L	16222237	.	A	G	724.77	.	AC=1;AF=0.500;AN=2;BaseQRankSum=-1.109;ClippingRankSum=0.000;DP=48;ExcessHet=3.0103;FS=0.000;MLEAC=1;MLEAF=0.500;MQ=42.70;MQRankSum=-5.346;QD=15.10;ReadPosRankSum=-1.496;SOR=0.706	GT:AD:DP:GQ:PL	0/1:28,20:48:99:753,0,2391
3L	16222239	.	A	G	724.77	.	AC=1;AF=0.500;AN=2;BaseQRankSum=-1.388;ClippingRankSum=0.000;DP=49;ExcessHet=3.0103;FS=0.000;MLEAC=1;MLEAF=0.500;MQ=42.73;MQRankSum=-5.422;QD=14.79;ReadPosRankSum=-1.211;SOR=0.798	GT:AD:DP:GQ:PL	0/1:29,20:49:99:753,0,2391
3L	16222267	.	G	T	562.77	.	AC=1;AF=0.500;AN=2;BaseQRankSum=1.190;ClippingRankSum=0.000;DP=43;ExcessHet=3.0103;FS=0.000;MLEAC=1;MLEAF=0.500;MQ=43.38;MQRankSum=-4.281;QD=13.09;ReadPosRankSum=0.440;SOR=0.653	GT:AD:DP:GQ:PL	0/1:27,16:43:99:591,0,1851
3L	16222270	.	C	T	556.77	.	AC=1;AF=0.500;AN=2;BaseQRankSum=1.240;ClippingRankSum=0.000;DP=44;ExcessHet=3.0103;FS=0.000;MLEAC=1;MLEAF=0.500;MQ=43.39;MQRankSum=-4.350;QD=12.65;ReadPosRankSum=0.683;SOR=0.603	GT:AD:DP:GQ:PL	0/1:28,16:44:99:585,0,1936
3L	16222276	.	G	A	587.77	.	AC=1;AF=0.500;AN=2;BaseQRankSum=1.291;ClippingRankSum=0.000;DP=46;ExcessHet=3.0103;FS=0.000;MLEAC=1;MLEAF=0.500;MQ=43.42;MQRankSum=-4.277;QD=12.78;ReadPosRankSum=0.319;SOR=0.636	GT:AD:DP:GQ:PL	0/1:29,17:46:99:616,0,1975
3L	16222278	.	G	A	590.77	.	AC=1;AF=0.500;AN=2;BaseQRankSum=1.543;ClippingRankSum=0.000;DP=46;ExcessHet=3.0103;FS=0.000;MLEAC=1;MLEAF=0.500;MQ=43.42;MQRankSum=-4.277;QD=12.84;ReadPosRankSum=0.444;SOR=0.636	GT:AD:DP:GQ:PL	0/1:29,17:46:99:619,0,1921
3L	16222613	.	AGT	A	2341.73	.	AC=2;AF=1.00;AN=2;DP=53;ExcessHet=3.0103;FS=0.000;MLEAC=2;MLEAF=1.00;MQ=43.72;QD=28.91;SOR=0.853	GT:AD:DP:GQ:PL	1/1:0,52:52:99:2379,160,0
3L	16222616	.	T	TGA	2341.73	.	AC=2;AF=1.00;AN=2;DP=53;ExcessHet=3.0103;FS=0.000;MLEAC=2;MLEAF=1.00;MQ=43.72;QD=29.99;SOR=0.853	GT:AD:DP:GQ:PL	1/1:0,52:52:99:2379,160,0
3L	16223084	.	C	A	624.77	.	AC=1;AF=0.500;AN=2;BaseQRankSum=-1.066;ClippingRankSum=0.000;DP=51;ExcessHet=3.0103;FS=1.210;MLEAC=1;MLEAF=0.500;MQ=44.00;MQRankSum=0.000;QD=12.25;ReadPosRankSum=0.317;SOR=1.065	GT:AD:DP:GQ:PL	0/1:34,17:51:99:653,0,2437
3L	16223099	.	C	T	618.77	.	AC=1;AF=0.500;AN=2;BaseQRankSum=-1.025;ClippingRankSum=0.000;DP=51;ExcessHet=3.0103;FS=2.483;MLEAC=1;MLEAF=0.500;MQ=44.00;MQRankSum=0.000;QD=12.13;ReadPosRankSum=1.776;SOR=1.078	GT:AD:DP:GQ:PL	0/1:33,18:51:99:647,0,2557
3L	16223105	.	C	T	615.77	.	AC=1;AF=0.500;AN=2;BaseQRankSum=2.867;ClippingRankSum=0.000;DP=55;ExcessHet=3.0103;FS=1.140;MLEAC=1;MLEAF=0.500;MQ=44.00;MQRankSum=0.000;QD=11.20;ReadPosRankSum=2.966;SOR=0.982	GT:AD:DP:GQ:PL	0/1:37,18:55:99:644,0,2581
3L	16223206	.	C	T	372.77	.	AC=1;AF=0.500;AN=2;BaseQRankSum=2.261;ClippingRankSum=0.000;DP=68;ExcessHet=3.0103;FS=0.000;MLEAC=1;MLEAF=0.500;MQ=44.00;MQRankSum=0.000;QD=5.65;ReadPosRankSum=-0.649;SOR=0.739	GT:AD:DP:GQ:PL	0/1:45,21:66:99:401,0,1029
3L	16223798	.	T	C	300.77	.	AC=1;AF=0.500;AN=2;BaseQRankSum=-1.214;ClippingRankSum=0.000;DP=43;ExcessHet=3.0103;FS=6.587;MLEAC=1;MLEAF=0.500;MQ=43.95;MQRankSum=0.856;QD=6.99;ReadPosRankSum=1.292;SOR=1.739	GT:AD:DP:GQ:PL	0/1:26,17:43:99:329,0,578
3L	16224922	.	GT	G	691.73	.	AC=1;AF=0.500;AN=2;BaseQRankSum=0.149;ClippingRankSum=0.000;DP=44;ExcessHet=3.0103;FS=2.661;MLEAC=1;MLEAF=0.500;MQ=44.00;MQRankSum=0.000;QD=16.09;ReadPosRankSum=-1.584;SOR=0.382	GT:AD:DP:GQ:PL	0/1:16,27:43:99:729,0,388
3L	16226196	.	T	C	167.77	.	AC=1;AF=0.500;AN=2;BaseQRankSum=-1.201;ClippingRankSum=0.000;DP=48;ExcessHet=3.0103;FS=2.754;MLEAC=1;MLEAF=0.500;MQ=44.00;MQRankSum=0.000;QD=3.57;ReadPosRankSum=2.296;SOR=1.179	GT:AD:DP:GQ:PL	0/1:34,13:47:99:196,0,763
3L	16226368	.	A	G	320.77	.	AC=1;AF=0.500;AN=2;BaseQRankSum=-2.311;ClippingRankSum=0.000;DP=49;ExcessHet=3.0103;FS=1.163;MLEAC=1;MLEAF=0.500;MQ=43.94;MQRankSum=0.818;QD=6.68;ReadPosRankSum=-2.265;SOR=1.012	GT:AD:DP:GQ:PL	0/1:30,18:48:99:349,0,678
3L	16226472	.	C	T	2147.77	.	AC=2;AF=1.00;AN=2;DP=50;ExcessHet=3.0103;FS=0.000;MLEAC=2;MLEAF=1.00;MQ=44.00;QD=28.49;SOR=1.051	GT:AD:DP:GQ:PL	1/1:0,50:50:99:2176,150,0
3L	16226481	.	G	A	2052.77	.	AC=2;AF=1.00;AN=2;DP=46;ExcessHet=3.0103;FS=0.000;MLEAC=2;MLEAF=1.00;MQ=44.00;QD=26.25;SOR=0.874	GT:AD:DP:GQ:PL	1/1:0,46:46:99:2081,141,0
3L	16226533	.	G	A	1387.77	.	AC=2;AF=1.00;AN=2;DP=52;ExcessHet=3.0103;FS=0.000;MLEAC=2;MLEAF=1.00;MQ=43.94;QD=27.21;SOR=0.732	GT:AD:DP:GQ:PL	1/1:0,51:51:99:1416,153,0
3L	16226572	.	A	G	1230.77	.	AC=2;AF=1.00;AN=2;DP=47;ExcessHet=3.0103;FS=0.000;MLEAC=2;MLEAF=1.00;MQ=43.90;QD=26.19;SOR=1.022	GT:AD:DP:GQ:PL	1/1:0,47:47:99:1259,140,0
3L	16227236	.	T	C	1313.77	.	AC=2;AF=1.00;AN=2;DP=53;ExcessHet=3.0103;FS=0.000;MLEAC=2;MLEAF=1.00;MQ=43.96;QD=25.26;SOR=0.770	GT:AD:DP:GQ:PL	1/1:0,52:52:99:1342,154,0
3L	16227417	.	T	C	1291.77	.	AC=2;AF=1.00;AN=2;DP=48;ExcessHet=3.0103;FS=0.000;MLEAC=2;MLEAF=1.00;MQ=44.00;QD=26.91;SOR=0.693	GT:AD:DP:GQ:PL	1/1:0,48:48:99:1320,144,0
3L	16227679	.	G	A	260.77	.	AC=1;AF=0.500;AN=2;BaseQRankSum=3.654;ClippingRankSum=0.000;DP=61;ExcessHet=3.0103;FS=2.369;MLEAC=1;MLEAF=0.500;MQ=44.00;MQRankSum=0.000;QD=4.27;ReadPosRankSum=-0.045;SOR=1.061	GT:AD:DP:GQ:PL	0/1:44,17:61:99:289,0,1012
3L	16227715	.	A	C	399.77	.	AC=1;AF=0.500;AN=2;BaseQRankSum=-2.694;ClippingRankSum=0.000;DP=59;ExcessHet=3.0103;FS=1.005;MLEAC=1;MLEAF=0.500;MQ=43.55;MQRankSum=-1.825;QD=6.78;ReadPosRankSum=-2.082;SOR=0.551	GT:AD:DP:GQ:PL	0/1:37,22:59:99:428,0,843
3L	16228138	.	A	G	1328.77	.	AC=2;AF=1.00;AN=2;DP=49;ExcessHet=3.0103;FS=0.000;MLEAC=2;MLEAF=1.00;MQ=44.00;QD=27.12;SOR=0.818	GT:AD:DP:GQ:PL	1/1:0,49:49:99:1357,147,0
3L	16228249	.	T	C	209.77	.	AC=1;AF=0.500;AN=2;BaseQRankSum=-1.308;ClippingRankSum=0.000;DP=49;ExcessHet=3.0103;FS=0.000;MLEAC=1;MLEAF=0.500;MQ=44.00;MQRankSum=0.000;QD=4.28;ReadPosRankSum=-0.500;SOR=0.786	GT:AD:DP:GQ:PL	0/1:35,14:49:99:238,0,846
3L	16228797	.	TTAGGCAGCCGCTC	T	646.73	.	AC=1;AF=0.500;AN=2;BaseQRankSum=-1.043;ClippingRankSum=0.000;DP=54;ExcessHet=3.0103;FS=5.861;MLEAC=1;MLEAF=0.500;MQ=43.96;MQRankSum=-1.318;QD=11.98;ReadPosRankSum=-0.529;SOR=0.808	GT:AD:DP:GQ:PL	0/1:35,19:54:99:684,0,5314
3L	16228819	.	C	T	631.77	.	AC=1;AF=0.500;AN=2;BaseQRankSum=1.233;ClippingRankSum=0.000;DP=49;ExcessHet=3.0103;FS=0.000;MLEAC=1;MLEAF=0.500;MQ=43.96;MQRankSum=-1.270;QD=12.89;SOR=0.843	GT:AD:DP:GQ:PL	0/1:31,18:49:99:660,0,4903
3L	16228890	.	A	T	507.77	.	AC=1;AF=0.500;AN=2;BaseQRankSum=-1.713;ClippingRankSum=0.000;DP=49;ExcessHet=3.0103;FS=1.191;MLEAC=1;MLEAF=0.500;MQ=43.96;MQRankSum=-1.393;QD=10.36;ReadPosRankSum=0.294;SOR=1.012	GT:AD:DP:GQ:PL	0/1:33,16:49:99:536,0,1314
3L	16228898	.	A	G	521.77	.	AC=1;AF=0.500;AN=2;BaseQRankSum=2.093;ClippingRankSum=0.000;DP=47;ExcessHet=3.0103;FS=1.202;MLEAC=1;MLEAF=0.500;MQ=43.96;MQRankSum=-1.347;QD=11.10;ReadPosRankSum=0.053;SOR=0.999	GT:AD:DP:GQ:PL	0/1:31,16:47:99:550,0,1254
3L	16228961	.	A	G	213.77	.	AC=1;AF=0.500;AN=2;BaseQRankSum=2.584;ClippingRankSum=0.000;DP=41;ExcessHet=3.0103;FS=2.963;MLEAC=1;MLEAF=0.500;MQ=44.00;MQRankSum=0.000;QD=5.21;ReadPosRankSum=-0.056;SOR=1.104	GT:AD:DP:GQ:PL	0/1:28,13:41:99:242,0,639
3L	16229017	.	C	T	273.77	.	AC=1;AF=0.500;AN=2;BaseQRankSum=0.199;ClippingRankSum=0.000;DP=45;ExcessHet=3.0103;FS=1.164;MLEAC=1;MLEAF=0.500;MQ=43.84;MQRankSum=-1.300;QD=6.08;ReadPosRankSum=0.961;SOR=0.518	GT:AD:DP:GQ:PL	0/1:29,16:45:99:302,0,661
3L	16229043	.	T	G	330.77	.	AC=1;AF=0.500;AN=2;BaseQRankSum=-1.623;ClippingRankSum=0.000;DP=55;ExcessHet=3.0103;FS=1.072;MLEAC=1;MLEAF=0.500;MQ=43.83;MQRankSum=-1.937;QD=6.01;ReadPosRankSum=0.846;SOR=0.892	GT:AD:DP:GQ:PL	0/1:36,19:55:99:359,0,848
3L	16229078	.	T	C	446.77	.	AC=1;AF=0.500;AN=2;BaseQRankSum=-2.963;ClippingRankSum=0.000;DP=60;ExcessHet=3.0103;FS=1.007;MLEAC=1;MLEAF=0.500;MQ=43.85;MQRankSum=-1.722;QD=7.45;ReadPosRankSum=-1.377;SOR=0.504	GT:AD:DP:GQ:PL	0/1:36,24:60:99:475,0,813
3L	16229172	.	G	C	432.77	.	AC=1;AF=0.500;AN=2;BaseQRankSum=3.242;ClippingRankSum=0.000;DP=57;ExcessHet=3.0103;FS=1.050;MLEAC=1;MLEAF=0.500;MQ=43.97;MQRankSum=-1.225;QD=7.59;ReadPosRankSum=0.487;SOR=0.458	GT:AD:DP:GQ:PL	0/1:35,22:57:99:461,0,737
3L	16229405	.	C	G	303.77	.	AC=1;AF=0.500;AN=2;BaseQRankSum=-0.044;ClippingRankSum=0.000;DP=49;ExcessHet=3.0103;FS=2.568;MLEAC=1;MLEAF=0.500;MQ=44.00;MQRankSum=0.000;QD=6.20;ReadPosRankSum=0.852;SOR=1.143	GT:AD:DP:GQ:PL	0/1:31,18:49:99:332,0,649
3L	16229689	.	A	C	230.77	.	AC=1;AF=0.500;AN=2;BaseQRankSum=-1.239;ClippingRankSum=0.000;DP=40;ExcessHet=3.0103;FS=4.837;MLEAC=1;MLEAF=0.500;MQ=44.00;MQRankSum=0.000;QD=5.77;ReadPosRankSum=-1.617;SOR=0.922	GT:AD:DP:GQ:PL	0/1:25,15:40:99:259,0,577
3L	16229772	.	C	T	232.77	.	AC=1;AF=0.500;AN=2;BaseQRankSum=-0.995;ClippingRankSum=0.000;DP=34;ExcessHet=3.0103;FS=8.291;MLEAC=1;MLEAF=0.500;MQ=44.00;MQRankSum=0.000;QD=7.05;ReadPosRankSum=-0.254;SOR=0.595	GT:AD:DP:GQ:PL	0/1:19,14:33:99:261,0,436
3L	16229907	.	G	A	336.77	.	AC=1;AF=0.500;AN=2;BaseQRankSum=1.749;ClippingRankSum=0.000;DP=41;ExcessHet=3.0103;FS=4.677;MLEAC=1;MLEAF=0.500;MQ=44.00;MQRankSum=0.000;QD=8.42;ReadPosRankSum=-0.992;SOR=1.015	GT:AD:DP:GQ:PL	0/1:22,18:40:99:365,0,471
3L	16230141	.	C	T	277.77	.	AC=1;AF=0.500;AN=2;BaseQRankSum=3.692;ClippingRankSum=0.000;DP=49;ExcessHet=3.0103;FS=6.248;MLEAC=1;MLEAF=0.500;MQ=44.00;MQRankSum=0.000;QD=5.79;ReadPosRankSum=-0.639;SOR=0.666	GT:AD:DP:GQ:PL	0/1:32,16:48:99:306,0,708
3L	16230186	.	C	T	223.77	.	AC=1;AF=0.500;AN=2;BaseQRankSum=-0.048;ClippingRankSum=0.000;DP=47;ExcessHet=3.0103;FS=19.446;MLEAC=1;MLEAF=0.500;MQ=44.00;MQRankSum=0.000;QD=4.76;ReadPosRankSum=-0.246;SOR=2.235	GT:AD:DP:GQ:PL	0/1:33,14:47:99:252,0,775
3L	16230198	.	T	A	217.77	.	AC=1;AF=0.500;AN=2;BaseQRankSum=-0.129;ClippingRankSum=0.000;DP=48;ExcessHet=3.0103;FS=19.857;MLEAC=1;MLEAF=0.500;MQ=44.00;MQRankSum=0.000;QD=4.54;ReadPosRankSum=0.206;SOR=2.232	GT:AD:DP:GQ:PL	0/1:34,14:48:99:246,0,815
3L	16230312	.	C	T	369.77	.	AC=1;AF=0.500;AN=2;BaseQRankSum=3.762;ClippingRankSum=0.000;DP=60;ExcessHet=3.0103;FS=1.035;MLEAC=1;MLEAF=0.500;MQ=43.97;MQRankSum=0.769;QD=6.16;ReadPosRankSum=-1.298;SOR=0.929	GT:AD:DP:GQ:PL	0/1:39,21:60:99:398,0,874
3L	16230340	.	A	G	739.77	.	AC=1;AF=0.500;AN=2;BaseQRankSum=-1.781;ClippingRankSum=0.000;DP=56;ExcessHet=3.0103;FS=2.283;MLEAC=1;MLEAF=0.500;MQ=43.90;MQRankSum=-1.041;QD=13.21;ReadPosRankSum=-0.775;SOR=0.440	GT:AD:DP:GQ:PL	0/1:35,21:56:99:768,0,1671
3L	16230342	.	A	T	739.77	.	AC=1;AF=0.500;AN=2;BaseQRankSum=1.788;ClippingRankSum=0.000;DP=56;ExcessHet=3.0103;FS=2.283;MLEAC=1;MLEAF=0.500;MQ=43.90;MQRankSum=-1.041;QD=13.21;ReadPosRankSum=-0.460;SOR=0.440	GT:AD:DP:GQ:PL	0/1:35,21:56:99:768,0,1671
3L	16230360	.	C	G	355.77	.	AC=1;AF=0.500;AN=2;BaseQRankSum=-2.074;ClippingRankSum=0.000;DP=56;ExcessHet=3.0103;FS=3.822;MLEAC=1;MLEAF=0.500;MQ=43.90;MQRankSum=-1.041;QD=6.35;ReadPosRankSum=0.924;SOR=0.504	GT:AD:DP:GQ:PL	0/1:35,21:56:99:384,0,738
3L	16230619	.	T	C	1192.77	.	AC=2;AF=1.00;AN=2;DP=47;ExcessHet=3.0103;FS=0.000;MLEAC=2;MLEAF=1.00;MQ=43.96;QD=25.93;SOR=0.874	GT:AD:DP:GQ:PL	1/1:0,46:46:99:1221,138,0
3L	16230666	.	C	T	582.77	.	AC=1;AF=0.500;AN=2;BaseQRankSum=2.590;ClippingRankSum=0.000;DP=44;ExcessHet=3.0103;FS=6.807;MLEAC=1;MLEAF=0.500;MQ=44.00;MQRankSum=0.000;QD=13.55;ReadPosRankSum=-0.215;SOR=0.788	GT:AD:DP:GQ:PL	0/1:26,17:43:99:611,0,1023
3L	16230676	.	T	C	540.77	.	AC=1;AF=0.500;AN=2;BaseQRankSum=-3.570;ClippingRankSum=0.000;DP=48;ExcessHet=3.0103;FS=8.834;MLEAC=1;MLEAF=0.500;MQ=44.00;MQRankSum=0.000;QD=11.51;ReadPosRankSum=0.570;SOR=0.595	GT:AD:DP:GQ:PL	0/1:31,16:47:99:569,0,1170
3L	16230829	.	A	G	180.77	.	AC=1;AF=0.500;AN=2;BaseQRankSum=-3.753;ClippingRankSum=0.000;DP=56;ExcessHet=3.0103;FS=2.664;MLEAC=1;MLEAF=0.500;MQ=43.95;MQRankSum=0.619;QD=3.23;ReadPosRankSum=-0.087;SOR=1.199	GT:AD:DP:GQ:PL	0/1:42,14:56:99:209,0,1023
3L	16230888	.	A	G	2202.77	.	AC=2;AF=1.00;AN=2;DP=50;ExcessHet=3.0103;FS=0.000;MLEAC=2;MLEAF=1.00;MQ=44.00;QD=30.97;SOR=1.051	GT:AD:DP:GQ:PL	1/1:0,50:50:99:2231,151,0
3L	16230889	.	T	A	2202.77	.	AC=2;AF=1.00;AN=2;DP=50;ExcessHet=3.0103;FS=0.000;MLEAC=2;MLEAF=1.00;MQ=44.00;QD=24.19;SOR=1.051	GT:AD:DP:GQ:PL	1/1:0,50:50:99:2231,151,0
3L	16231035	.	A	C	1451.77	.	AC=2;AF=1.00;AN=2;BaseQRankSum=0.772;ClippingRankSum=0.000;DP=57;ExcessHet=3.0103;FS=3.941;MLEAC=2;MLEAF=1.00;MQ=43.74;MQRankSum=-0.095;QD=25.47;ReadPosRankSum=1.920;SOR=0.942	GT:AD:DP:GQ:PL	1/1:1,56:57:99:1480,144,0
3L	16231188	.	A	C	235.77	.	AC=1;AF=0.500;AN=2;BaseQRankSum=0.105;ClippingRankSum=0.000;DP=43;ExcessHet=3.0103;FS=5.110;MLEAC=1;MLEAF=0.500;MQ=44.00;MQRankSum=0.000;QD=5.48;ReadPosRankSum=-0.599;SOR=1.739	GT:AD:DP:GQ:PL	0/1:28,15:43:99:264,0,648
3L	16233668	.	T	G	1296.77	.	AC=2;AF=1.00;AN=2;DP=49;ExcessHet=3.0103;FS=0.000;MLEAC=2;MLEAF=1.00;MQ=44.00;QD=26.46;SOR=1.007	GT:AD:DP:GQ:PL	1/1:0,49:49:99:1325,146,0
3L	16233700	.	T	C	1386.77	.	AC=2;AF=1.00;AN=2;DP=52;ExcessHet=3.0103;FS=0.000;MLEAC=2;MLEAF=1.00;MQ=44.00;QD=27.19;SOR=0.813	GT:AD:DP:GQ:PL	1/1:0,51:51:99:1415,153,0
3L	16233748	.	G	C	1509.77	.	AC=2;AF=1.00;AN=2;DP=55;ExcessHet=3.0103;FS=0.000;MLEAC=2;MLEAF=1.00;MQ=44.00;QD=27.45;SOR=0.804	GT:AD:DP:GQ:PL	1/1:0,55:55:99:1538,165,0
3L	16233931	.	A	C	1492.77	.	AC=2;AF=1.00;AN=2;DP=57;ExcessHet=3.0103;FS=0.000;MLEAC=2;MLEAF=1.00;MQ=44.00;QD=26.66;SOR=1.009	GT:AD:DP:GQ:PL	1/1:0,56:56:99:1521,167,0
3L	16234306	.	A	AT	2009.73	.	AC=2;AF=1.00;AN=2;DP=60;ExcessHet=3.0103;FS=0.000;MLEAC=2;MLEAF=1.00;MQ=44.00;QD=33.50;SOR=0.831	GT:AD:DP:GQ:PL	1/1:0,60:60:99:2047,180,0
3L	16234475	.	T	G	1351.77	.	AC=2;AF=1.00;AN=2;DP=54;ExcessHet=3.0103;FS=0.000;MLEAC=2;MLEAF=1.00;MQ=44.00;QD=25.51;SOR=0.808	GT:AD:DP:GQ:PL	1/1:0,53:53:99:1380,158,0
3L	16234582	.	A	G	1493.77	.	AC=2;AF=1.00;AN=2;DP=58;ExcessHet=3.0103;FS=0.000;MLEAC=2;MLEAF=1.00;MQ=44.00;QD=25.75;SOR=0.693	GT:AD:DP:GQ:PL	1/1:0,58:58:99:1522,172,0
3L	16234620	.	A	C	1677.77	.	AC=2;AF=1.00;AN=2;DP=62;ExcessHet=3.0103;FS=0.000;MLEAC=2;MLEAF=1.00;MQ=44.00;QD=27.06;SOR=0.758	GT:AD:DP:GQ:PL	1/1:0,62:62:99:1706,186,0
3L	16234633	.	C	T	1636.77	.	AC=2;AF=1.00;AN=2;DP=59;ExcessHet=3.0103;FS=0.000;MLEAC=2;MLEAF=1.00;MQ=44.00;QD=27.74;SOR=0.950	GT:AD:DP:GQ:PL	1/1:0,59:59:99:1665,177,0
3L	16234869	.	C	T	878.77	.	AC=1;AF=0.500;AN=2;BaseQRankSum=0.441;ClippingRankSum=0.000;DP=61;ExcessHet=3.0103;FS=10.549;MLEAC=1;MLEAF=0.500;MQ=44.00;MQRankSum=0.000;QD=14.65;ReadPosRankSum=0.355;SOR=0.119	GT:AD:DP:GQ:PL	0/1:20,40:60:99:907,0,365
3L	16234977	.	A	G	625.77	.	AC=1;AF=0.500;AN=2;BaseQRankSum=1.415;ClippingRankSum=0.000;DP=49;ExcessHet=3.0103;FS=1.134;MLEAC=1;MLEAF=0.500;MQ=44.00;MQRankSum=0.000;QD=13.04;ReadPosRankSum=0.445;SOR=0.950	GT:AD:DP:GQ:PL	0/1:19,29:48:99:654,0,374
3L	16235270	.	T	C	1344.77	.	AC=2;AF=1.00;AN=2;DP=50;ExcessHet=3.0103;FS=0.000;MLEAC=2;MLEAF=1.00;MQ=44.00;QD=26.90;SOR=1.270	GT:AD:DP:GQ:PL	1/1:0,50:50:99:1373,150,0
3L	16235298	.	T	C	1298.77	.	AC=2;AF=1.00;AN=2;DP=50;ExcessHet=3.0103;FS=0.000;MLEAC=2;MLEAF=1.00;MQ=44.00;QD=25.98;SOR=1.519	GT:AD:DP:GQ:PL	1/1:0,50:50:99:1327,149,0
3L	16235368	.	G	T	1173.77	.	AC=2;AF=1.00;AN=2;DP=44;ExcessHet=3.0103;FS=0.000;MLEAC=2;MLEAF=1.00;MQ=44.00;QD=26.68;SOR=0.883	GT:AD:DP:GQ:PL	1/1:0,44:44:99:1202,132,0
3L	16235854	.	A	G	1502.77	.	AC=2;AF=1.00;AN=2;DP=56;ExcessHet=3.0103;FS=0.000;MLEAC=2;MLEAF=1.00;MQ=43.93;QD=26.84;SOR=0.841	GT:AD:DP:GQ:PL	1/1:0,56:56:99:1531,168,0
3L	16235947	.	G	A	1996.77	.	AC=2;AF=1.00;AN=2;DP=43;ExcessHet=3.0103;FS=0.000;MLEAC=2;MLEAF=1.00;MQ=43.95;QD=31.21;SOR=0.739	GT:AD:DP:GQ:PL	1/1:0,43:43:99:2025,135,0
3L	16235951	.	G	A	2041.77	.	AC=2;AF=1.00;AN=2;DP=46;ExcessHet=3.0103;FS=0.000;MLEAC=2;MLEAF=1.00;MQ=43.96;QD=29.94;SOR=0.780	GT:AD:DP:GQ:PL	1/1:0,46:46:99:2070,138,0
3L	16235953	.	G	A	2041.77	.	AC=2;AF=1.00;AN=2;DP=44;ExcessHet=3.0103;FS=0.000;MLEAC=2;MLEAF=1.00;MQ=43.96;QD=33.15;SOR=0.883	GT:AD:DP:GQ:PL	1/1:0,44:44:99:2070,138,0
3L	16236114	.	G	C	1576.77	.	AC=2;AF=1.00;AN=2;DP=60;ExcessHet=3.0103;FS=0.000;MLEAC=2;MLEAF=1.00;MQ=43.70;QD=26.28;SOR=0.906	GT:AD:DP:GQ:PL	1/1:0,60:60:99:1605,178,0
3L	16236245	.	A	G	1310.77	.	AC=2;AF=1.00;AN=2;BaseQRankSum=1.727;ClippingRankSum=0.000;DP=51;ExcessHet=3.0103;FS=0.000;MLEAC=2;MLEAF=1.00;MQ=43.87;MQRankSum=-0.102;QD=26.22;ReadPosRankSum=-0.509;SOR=0.361	GT:AD:DP:GQ:PL	1/1:1,49:50:99:1339,139,0
3L	16236294	.	G	C	2881.77	.	AC=2;AF=1.00;AN=2;DP=69;ExcessHet=3.0103;FS=0.000;MLEAC=2;MLEAF=1.00;MQ=43.89;QD=27.34;SOR=0.784	GT:AD:DP:GQ:PL	1/1:0,67:67:99:2910,202,0
3L	16236304	.	A	G	2930.77	.	AC=2;AF=1.00;AN=2;DP=70;ExcessHet=3.0103;FS=0.000;MLEAC=2;MLEAF=1.00;MQ=43.89;QD=30.20;SOR=0.880	GT:AD:DP:GQ:PL	1/1:0,68:68:99:2959,205,0
3L	16236455	.	A	G	2421.77	.	AC=2;AF=1.00;AN=2;DP=53;ExcessHet=3.0103;FS=0.000;MLEAC=2;MLEAF=1.00;MQ=43.46;QD=31.45;SOR=0.808	GT:AD:DP:GQ:PL	1/1:0,53:53:99:2450,165,0
3L	16236456	.	A	ACTC	2412.73	.	AC=2;AF=1.00;AN=2;DP=52;ExcessHet=3.0103;FS=0.000;MLEAC=2;MLEAF=1.00;MQ=43.49;QD=29.87;SOR=0.770	GT:AD:DP:GQ:PL	1/1:0,52:52:99:2450,166,0
3L	16236478	.	G	C	1559.77	.	AC=2;AF=1.00;AN=2;DP=58;ExcessHet=3.0103;FS=0.000;MLEAC=2;MLEAF=1.00;MQ=43.51;QD=26.89;SOR=1.179	GT:AD:DP:GQ:PL	1/1:0,58:58:99:1588,173,0
3L	16236684	.	A	AAT	2302.73	.	AC=2;AF=1.00;AN=2;DP=53;ExcessHet=3.0103;FS=0.000;MLEAC=2;MLEAF=1.00;MQ=42.22;QD=30.13;SOR=0.941	GT:AD:DP:GQ:PL	1/1:0,52:52:99:2340,157,0
3L	16236686	.	C	T	2311.77	.	AC=2;AF=1.00;AN=2;DP=52;ExcessHet=3.0103;FS=0.000;MLEAC=2;MLEAF=1.00;MQ=42.19;QD=33.25;SOR=0.941	GT:AD:DP:GQ:PL	1/1:0,52:52:99:2340,157,0
3L	16236715	.	GATTGTA	G	2335.73	.	AC=2;AF=1.00;AN=2;DP=53;ExcessHet=3.0103;FS=0.000;MLEAC=2;MLEAF=1.00;MQ=41.97;QD=30.89;SOR=1.094	GT:AD:DP:GQ:PL	1/1:0,51:51:99:2373,160,0
3L	16236724	.	ATTGTAAGATTGATTG	A	2408.73	.	AC=2;AF=1.00;AN=2;DP=54;ExcessHet=3.0103;FS=0.000;MLEAC=2;MLEAF=1.00;MQ=41.92;QD=33.03;SOR=0.892	GT:AD:DP:GQ:PL	1/1:0,53:53:99:2446,166,0
3L	16236748	.	G	T	2297.77	.	AC=2;AF=1.00;AN=2;DP=53;ExcessHet=3.0103;FS=0.000;MLEAC=2;MLEAF=1.00;MQ=41.80;QD=26.62;SOR=0.941	GT:AD:DP:GQ:PL	1/1:0,52:52:99:2326,160,0
3L	16236794	.	A	G	2336.77	.	AC=2;AF=1.00;AN=2;DP=55;ExcessHet=3.0103;FS=0.000;MLEAC=2;MLEAF=1.00;MQ=42.18;QD=28.34;SOR=0.693	GT:AD:DP:GQ:PL	1/1:0,54:54:99:2365,165,0
3L	16236807	.	TATC	T	2448.73	.	AC=2;AF=1.00;AN=2;DP=56;ExcessHet=3.0103;FS=0.000;MLEAC=2;MLEAF=1.00;MQ=42.37;QD=26.39;SOR=0.970	GT:AD:DP:GQ:PL	1/1:0,55:55:99:2486,169,0
3L	16236856	.	A	C	2555.77	.	AC=2;AF=1.00;AN=2;DP=59;ExcessHet=3.0103;FS=0.000;MLEAC=2;MLEAF=1.00;MQ=42.92;QD=23.74;SOR=0.914	GT:AD:DP:GQ:PL	1/1:0,58:58:99:2584,175,0
3L	16236862	.	T	C	2645.77	.	AC=2;AF=1.00;AN=2;DP=61;ExcessHet=3.0103;FS=0.000;MLEAC=2;MLEAF=1.00;MQ=42.96;QD=30.69;SOR=0.906	GT:AD:DP:GQ:PL	1/1:0,60:60:99:2674,181,0
3L	16236878	.	G	A	2750.77	.	AC=2;AF=1.00;AN=2;DP=62;ExcessHet=3.0103;FS=0.000;MLEAC=2;MLEAF=1.00;MQ=42.87;QD=28.34;SOR=1.292	GT:AD:DP:GQ:PL	1/1:0,61:61:99:2779,187,0
3L	16236900	.	G	A	2483.77	.	AC=2;AF=1.00;AN=2;DP=58;ExcessHet=3.0103;FS=0.000;MLEAC=2;MLEAF=1.00;MQ=42.79;QD=25.81;SOR=1.278	GT:AD:DP:GQ:PL	1/1:0,58:58:99:2512,175,0
3L	16236950	.	T	G	2506.77	.	AC=2;AF=1.00;AN=2;DP=57;ExcessHet=3.0103;FS=0.000;MLEAC=2;MLEAF=1.00;MQ=42.86;QD=26.12;SOR=0.877	GT:AD:DP:GQ:PL	1/1:0,57:57:99:2535,175,0
3L	16236959	.	T	A	2446.77	.	AC=2;AF=1.00;AN=2;DP=54;ExcessHet=3.0103;FS=0.000;MLEAC=2;MLEAF=1.00;MQ=42.83;QD=31.40;SOR=0.846	GT:AD:DP:GQ:PL	1/1:0,54:54:99:2475,166,0
3L	16236961	.	G	C	2446.77	.	AC=2;AF=1.00;AN=2;DP=54;ExcessHet=3.0103;FS=0.000;MLEAC=2;MLEAF=1.00;MQ=42.83;QD=25.51;SOR=0.846	GT:AD:DP:GQ:PL	1/1:0,54:54:99:2475,166,0
3L	16236962	.	C	T	2446.77	.	AC=2;AF=1.00;AN=2;DP=54;ExcessHet=3.0103;FS=0.000;MLEAC=2;MLEAF=1.00;MQ=42.83;QD=30.03;SOR=0.846	GT:AD:DP:GQ:PL	1/1:0,54:54:99:2475,166,0
3L	16236986	.	T	C	2314.77	.	AC=2;AF=1.00;AN=2;DP=52;ExcessHet=3.0103;FS=0.000;MLEAC=2;MLEAF=1.00;MQ=42.81;QD=30.94;SOR=0.941	GT:AD:DP:GQ:PL	1/1:0,52:52:99:2343,159,0
3L	16236989	.	A	C	2404.77	.	AC=2;AF=1.00;AN=2;DP=52;ExcessHet=3.0103;FS=0.000;MLEAC=2;MLEAF=1.00;MQ=42.85;QD=32.88;SOR=0.853	GT:AD:DP:GQ:PL	1/1:0,52:52:99:2433,165,0
3L	16236992	.	T	A	2384.77	.	AC=2;AF=1.00;AN=2;DP=50;ExcessHet=3.0103;FS=0.000;MLEAC=2;MLEAF=1.00;MQ=42.82;QD=30.04;SOR=1.051	GT:AD:DP:GQ:PL	1/1:0,50:50:99:2413,163,0
3L	16236999	.	C	T	2204.77	.	AC=2;AF=1.00;AN=2;DP=49;ExcessHet=3.0103;FS=0.000;MLEAC=2;MLEAF=1.00;MQ=42.95;QD=32.59;SOR=1.007	GT:AD:DP:GQ:PL	1/1:0,49:49:99:2233,151,0
3L	16237398	.	A	AT	735.73	.	AC=2;AF=1.00;AN=2;BaseQRankSum=-0.161;ClippingRankSum=0.000;DP=47;ExcessHet=3.0103;FS=0.000;MLEAC=2;MLEAF=1.00;MQ=43.72;MQRankSum=-0.340;QD=17.52;ReadPosRankSum=-1.024;SOR=0.798	GT:AD:DP:GQ:PL	1/1:2,40:42:85:773,85,0
3L	16237874	.	C	T	168.77	.	AC=1;AF=0.500;AN=2;BaseQRankSum=0.147;ClippingRankSum=0.000;DP=48;ExcessHet=3.0103;FS=7.779;MLEAC=1;MLEAF=0.500;MQ=44.00;MQRankSum=0.000;QD=3.52;ReadPosRankSum=0.141;SOR=2.283	GT:AD:DP:GQ:PL	0/1:36,12:48:99:197,0,823
3L	16237946	.	A	C	1116.77	.	AC=1;AF=0.500;AN=2;BaseQRankSum=-1.688;ClippingRankSum=0.000;DP=41;ExcessHet=3.0103;FS=0.000;MLEAC=1;MLEAF=0.500;MQ=44.00;MQRankSum=0.000;QD=27.24;ReadPosRankSum=-0.014;SOR=0.693	GT:AD:DP:GQ:PL	0/1:13,28:41:99:1145,0,459
3L	16237951	.	T	A	1178.77	.	AC=1;AF=0.500;AN=2;BaseQRankSum=-2.018;ClippingRankSum=0.000;DP=44;ExcessHet=3.0103;FS=0.000;MLEAC=1;MLEAF=0.500;MQ=44.00;MQRankSum=0.000;QD=26.79;ReadPosRankSum=-0.710;SOR=0.743	GT:AD:DP:GQ:PL	0/1:13,31:44:99:1207,0,453
3L	16237967	.	C	T	1221.77	.	AC=1;AF=0.500;AN=2;BaseQRankSum=1.644;ClippingRankSum=0.000;DP=45;ExcessHet=3.0103;FS=0.000;MLEAC=1;MLEAF=0.500;MQ=44.00;MQRankSum=0.000;QD=27.15;ReadPosRankSum=-0.502;SOR=0.627	GT:AD:DP:GQ:PL	0/1:14,31:45:99:1250,0,495
3L	16237972	.	T	A	1189.77	.	AC=1;AF=0.500;AN=2;BaseQRankSum=-2.384;ClippingRankSum=0.000;DP=44;ExcessHet=3.0103;FS=0.000;MLEAC=1;MLEAF=0.500;MQ=44.00;MQRankSum=0.000;QD=27.04;ReadPosRankSum=-0.247;SOR=0.693	GT:AD:DP:GQ:PL	0/1:14,30:44:99:1218,0,498
3L	16237986	.	C	A	1091.77	.	AC=1;AF=0.500;AN=2;BaseQRankSum=0.303;ClippingRankSum=0.000;DP=44;ExcessHet=3.0103;FS=0.000;MLEAC=1;MLEAF=0.500;MQ=44.00;MQRankSum=0.000;QD=25.39;ReadPosRankSum=-0.206;SOR=0.743	GT:AD:DP:GQ:PL	0/1:15,28:43:99:1120,0,526
3L	16237993	.	T	G	1108.77	.	AC=1;AF=0.500;AN=2;BaseQRankSum=-1.619;ClippingRankSum=0.000;DP=46;ExcessHet=3.0103;FS=1.207;MLEAC=1;MLEAF=0.500;MQ=44.00;MQRankSum=0.000;QD=24.64;ReadPosRankSum=0.899;SOR=1.038	GT:AD:DP:GQ:PL	0/1:17,28:45:99:1137,0,599
3L	16238161	.	T	A	1281.77	.	AC=2;AF=1.00;AN=2;DP=49;ExcessHet=3.0103;FS=0.000;MLEAC=2;MLEAF=1.00;MQ=44.00;QD=26.70;SOR=1.067	GT:AD:DP:GQ:PL	1/1:0,48:48:99:1310,144,0
3L	16238968	.	T	C	2568.77	.	AC=2;AF=1.00;AN=2;DP=61;ExcessHet=3.0103;FS=0.000;MLEAC=2;MLEAF=1.00;MQ=44.00;QD=32.50;SOR=0.725	GT:AD:DP:GQ:PL	1/1:0,61:61:99:2597,183,0
3L	16238975	.	A	T	2605.77	.	AC=2;AF=1.00;AN=2;DP=59;ExcessHet=3.0103;FS=0.000;MLEAC=2;MLEAF=1.00;MQ=44.00;QD=30.51;SOR=0.796	GT:AD:DP:GQ:PL	1/1:0,59:59:99:2634,186,0
3L	16239004	.	T	C	1415.77	.	AC=2;AF=1.00;AN=2;BaseQRankSum=1.793;ClippingRankSum=0.000;DP=54;ExcessHet=3.0103;FS=3.345;MLEAC=2;MLEAF=1.00;MQ=44.00;MQRankSum=0.000;QD=26.22;ReadPosRankSum=0.704;SOR=0.525	GT:AD:DP:GQ:PL	1/1:1,53:54:99:1444,152,0
3L	16239260	.	A	C	1204.77	.	AC=2;AF=1.00;AN=2;DP=45;ExcessHet=3.0103;FS=0.000;MLEAC=2;MLEAF=1.00;MQ=44.00;QD=26.77;SOR=0.737	GT:AD:DP:GQ:PL	1/1:0,45:45:99:1233,135,0
3L	16239419	.	C	A	827.77	.	AC=1;AF=0.500;AN=2;BaseQRankSum=0.139;ClippingRankSum=0.000;DP=53;ExcessHet=3.0103;FS=0.000;MLEAC=1;MLEAF=0.500;MQ=44.00;MQRankSum=0.000;QD=15.62;ReadPosRankSum=1.018;SOR=0.859	GT:AD:DP:GQ:PL	0/1:16,37:53:99:856,0,265
3L	16239433	.	G	T	365.77	.	AC=1;AF=0.500;AN=2;BaseQRankSum=2.591;ClippingRankSum=0.000;DP=59;ExcessHet=3.0103;FS=1.036;MLEAC=1;MLEAF=0.500;MQ=44.00;MQRankSum=0.000;QD=6.20;ReadPosRankSum=-2.180;SOR=0.544	GT:AD:DP:GQ:PL	0/1:39,20:59:99:394,0,887
3L	16239540	.	G	A	635.77	.	AC=1;AF=0.500;AN=2;BaseQRankSum=0.295;ClippingRankSum=0.000;DP=55;ExcessHet=3.0103;FS=8.025;MLEAC=1;MLEAF=0.500;MQ=43.96;MQRankSum=-0.804;QD=12.00;ReadPosRankSum=0.347;SOR=1.551	GT:AD:DP:GQ:PL	0/1:22,31:53:99:664,0,458
3L	16239611	.	A	T	762.77	.	AC=1;AF=0.500;AN=2;BaseQRankSum=0.142;ClippingRankSum=0.000;DP=57;ExcessHet=3.0103;FS=1.061;MLEAC=1;MLEAF=0.500;MQ=43.77;MQRankSum=0.588;QD=13.62;ReadPosRankSum=-0.025;SOR=0.799	GT:AD:DP:GQ:PL	0/1:21,35:56:99:791,0,408
3L	16239657	.	T	G	1438.77	.	AC=1;AF=0.500;AN=2;BaseQRankSum=-3.493;ClippingRankSum=0.000;DP=55;ExcessHet=3.0103;FS=0.000;MLEAC=1;MLEAF=0.500;MQ=43.72;MQRankSum=1.602;QD=26.64;ReadPosRankSum=0.060;SOR=0.798	GT:AD:DP:GQ:PL	0/1:16,38:54:99:1467,0,542
3L	16239674	.	T	A	1421.77	.	AC=1;AF=0.500;AN=2;BaseQRankSum=-0.193;ClippingRankSum=0.000;DP=51;ExcessHet=3.0103;FS=1.250;MLEAC=1;MLEAF=0.500;MQ=43.78;MQRankSum=3.048;QD=27.88;ReadPosRankSum=-0.155;SOR=1.002	GT:AD:DP:GQ:PL	0/1:13,38:51:99:1450,0,464
3L	16239819	.	C	A	293.77	.	AC=1;AF=0.500;AN=2;BaseQRankSum=2.395;ClippingRankSum=0.000;DP=53;ExcessHet=3.0103;FS=0.000;MLEAC=1;MLEAF=0.500;MQ=43.85;MQRankSum=-2.937;QD=5.65;ReadPosRankSum=-0.844;SOR=0.757	GT:AD:DP:GQ:PL	0/1:35,17:52:99:322,0,813
3L	16239862	.	G	C	1358.77	.	AC=2;AF=1.00;AN=2;DP=50;ExcessHet=3.0103;FS=0.000;MLEAC=2;MLEAF=1.00;MQ=43.88;QD=27.18;SOR=0.773	GT:AD:DP:GQ:PL	1/1:0,50:50:99:1387,149,0
3L	16239947	.	AATAT	A	877.73	.	AC=1;AF=0.500;AN=2;BaseQRankSum=-2.355;ClippingRankSum=0.000;DP=39;ExcessHet=3.0103;FS=1.238;MLEAC=1;MLEAF=0.500;MQ=42.87;MQRankSum=1.694;QD=22.51;ReadPosRankSum=1.688;SOR=0.963	GT:AD:DP:GQ:PL	0/1:16,23:39:99:915,0,645
3L	16239955	.	T	G	883.77	.	AC=1;AF=0.500;AN=2;BaseQRankSum=-3.535;ClippingRankSum=0.000;DP=41;ExcessHet=3.0103;FS=1.202;MLEAC=1;MLEAF=0.500;MQ=42.93;MQRankSum=1.298;QD=21.56;SOR=0.963	GT:AD:DP:GQ:PL	0/1:18,23:41:99:912,0,687
3L	16239956	.	C	A	883.77	.	AC=1;AF=0.500;AN=2;BaseQRankSum=0.210;ClippingRankSum=0.000;DP=41;ExcessHet=3.0103;FS=1.202;MLEAC=1;MLEAF=0.500;MQ=42.93;MQRankSum=1.298;QD=21.56;SOR=0.963	GT:AD:DP:GQ:PL	0/1:18,23:41:99:912,0,687
3L	16239966	.	A	AGAAATT	1807.73	.	AC=2;AF=1.00;AN=2;DP=40;ExcessHet=3.0103;FS=0.000;MLEAC=2;MLEAF=1.00;MQ=42.90;QD=30.80;SOR=0.793	GT:AD:DP:GQ:PL	1/1:0,40:40:99:1845,123,0
3L	16239974	.	TAC	T	688.73	.	AC=1;AF=0.500;AN=2;BaseQRankSum=0.459;ClippingRankSum=0.000;DP=42;ExcessHet=3.0103;FS=0.000;MLEAC=1;MLEAF=0.500;MQ=42.91;MQRankSum=-0.845;QD=16.40;ReadPosRankSum=-0.607;SOR=0.709	GT:AD:DP:GQ:PL	0/1:23,19:42:99:726,0,933
3L	16239981	.	AGTAAT	A	679.73	.	AC=1;AF=0.500;AN=2;BaseQRankSum=-0.035;ClippingRankSum=0.000;DP=45;ExcessHet=3.0103;FS=0.000;MLEAC=1;MLEAF=0.500;MQ=42.94;MQRankSum=-0.941;QD=15.11;ReadPosRankSum=0.486;SOR=0.646	GT:AD:DP:GQ:PL	0/1:26,19:45:99:717,0,1074
3L	16239989	.	TA	T	722.73	.	AC=1;AF=0.500;AN=2;BaseQRankSum=0.573;ClippingRankSum=0.000;DP=43;ExcessHet=3.0103;FS=1.177;MLEAC=1;MLEAF=0.500;MQ=42.89;MQRankSum=-0.720;QD=16.81;ReadPosRankSum=0.857;SOR=0.665	GT:AD:DP:GQ:PL	0/1:24,19:43:99:760,0,1032
3L	16239992	.	CTTTACTTTAAATATTTTTATT	C	668.73	.	AC=1;AF=0.500;AN=2;BaseQRankSum=0.066;ClippingRankSum=0.000;DP=49;ExcessHet=3.0103;FS=0.000;MLEAC=1;MLEAF=0.500;MQ=42.98;MQRankSum=-1.114;QD=13.65;SOR=0.793	GT:AD:DP:GQ:PL	0/1:30,19:49:99:706,0,1203
3L	16240072	.	G	A	589.77	.	AC=1;AF=0.500;AN=2;BaseQRankSum=3.206;ClippingRankSum=0.000;DP=50;ExcessHet=3.0103;FS=0.000;MLEAC=1;MLEAF=0.500;MQ=43.22;MQRankSum=0.803;QD=11.80;ReadPosRankSum=3.140;SOR=0.829	GT:AD:DP:GQ:PL	0/1:23,27:50:99:618,0,424
3L	16240143	.	C	T	1303.77	.	AC=1;AF=0.500;AN=2;BaseQRankSum=3.839;ClippingRankSum=0.000;DP=49;ExcessHet=3.0103;FS=0.000;MLEAC=1;MLEAF=0.500;MQ=43.45;MQRankSum=-1.597;QD=27.16;ReadPosRankSum=-0.391;SOR=0.749	GT:AD:DP:GQ:PL	0/1:15,33:48:99:1332,0,494
3L	16240152	.	G	A	1280.77	.	AC=1;AF=0.500;AN=2;BaseQRankSum=1.649;ClippingRankSum=0.000;DP=49;ExcessHet=3.0103;FS=0.000;MLEAC=1;MLEAF=0.500;MQ=43.45;MQRankSum=-1.597;QD=26.68;ReadPosRankSum=0.368;SOR=0.627	GT:AD:DP:GQ:PL	0/1:15,33:48:99:1309,0,493
3L	16240186	.	G	C	1093.77	.	AC=1;AF=0.500;AN=2;BaseQRankSum=-2.738;ClippingRankSum=0.000;DP=42;ExcessHet=3.0103;FS=0.000;MLEAC=1;MLEAF=0.500;MQ=43.49;MQRankSum=-1.944;QD=26.04;ReadPosRankSum=2.309;SOR=0.593	GT:AD:DP:GQ:PL	0/1:14,28:42:99:1122,0,495
3L	16240207	.	G	A	1082.77	.	AC=1;AF=0.500;AN=2;BaseQRankSum=0.376;ClippingRankSum=0.000;DP=41;ExcessHet=3.0103;FS=0.000;MLEAC=1;MLEAF=0.500;MQ=43.42;MQRankSum=-2.754;QD=26.41;ReadPosRankSum=1.387;SOR=0.837	GT:AD:DP:GQ:PL	0/1:13,28:41:99:1111,0,452
3L	16240209	.	T	C	1082.77	.	AC=1;AF=0.500;AN=2;BaseQRankSum=-0.354;ClippingRankSum=0.000;DP=39;ExcessHet=3.0103;FS=0.000;MLEAC=1;MLEAF=0.500;MQ=43.39;MQRankSum=-2.721;QD=27.76;ReadPosRankSum=1.248;SOR=0.922	GT:AD:DP:GQ:PL	0/1:12,27:39:99:1111,0,452
3L	16240278	.	A	AATGTTTTTATTC	352.73	.	AC=1;AF=0.500;AN=2;BaseQRankSum=1.256;ClippingRankSum=0.000;DP=21;ExcessHet=3.0103;FS=0.000;MLEAC=1;MLEAF=0.500;MQ=43.04;MQRankSum=-1.664;QD=25.20;ReadPosRankSum=-1.193;SOR=0.790	GT:AD:DP:GQ:PL	0/1:7,7:14:99:390,0,288
3L	16240492	.	C	T	661.77	.	AC=1;AF=0.500;AN=2;BaseQRankSum=2.363;ClippingRankSum=0.000;DP=49;ExcessHet=3.0103;FS=1.145;MLEAC=1;MLEAF=0.500;MQ=43.70;MQRankSum=1.943;QD=13.51;ReadPosRankSum=-0.805;SOR=1.017	GT:AD:DP:GQ:PL	0/1:19,30:49:99:690,0,375
3L	16240601	.	C	T	248.77	.	AC=1;AF=0.500;AN=2;BaseQRankSum=0.068;ClippingRankSum=0.000;DP=62;ExcessHet=3.0103;FS=10.654;MLEAC=1;MLEAF=0.500;MQ=43.89;MQRankSum=-0.191;QD=4.01;ReadPosRankSum=0.403;SOR=1.657	GT:AD:DP:GQ:PL	0/1:45,17:62:99:277,0,1037
3L	16240643	.	A	G	566.77	.	AC=1;AF=0.500;AN=2;BaseQRankSum=1.328;ClippingRankSum=0.000;DP=64;ExcessHet=3.0103;FS=12.777;MLEAC=1;MLEAF=0.500;MQ=43.86;MQRankSum=-0.943;QD=8.86;ReadPosRankSum=1.568;SOR=1.800	GT:AD:DP:GQ:PL	0/1:46,18:64:99:595,0,1860
3L	16240648	.	C	T	597.77	.	AC=1;AF=0.500;AN=2;BaseQRankSum=-0.880;ClippingRankSum=0.000;DP=65;ExcessHet=3.0103;FS=10.067;MLEAC=1;MLEAF=0.500;MQ=43.87;MQRankSum=-0.883;QD=9.20;ReadPosRankSum=1.104;SOR=1.960	GT:AD:DP:GQ:PL	0/1:46,19:65:99:626,0,1820
3L	16240736	.	CT	C	628.73	.	AC=1;AF=0.500;AN=2;BaseQRankSum=0.224;ClippingRankSum=0.000;DP=51;ExcessHet=3.0103;FS=0.000;MLEAC=1;MLEAF=0.500;MQ=43.87;MQRankSum=4.933;QD=14.62;ReadPosRankSum=0.171;SOR=0.446	GT:AD:DP:GQ:PL	0/1:5,38:43:97:666,0,97
3L	16240743	.	T	A	61.77	.	AC=1;AF=0.500;AN=2;BaseQRankSum=-1.221;ClippingRankSum=0.000;DP=46;ExcessHet=3.0103;FS=1.771;MLEAC=1;MLEAF=0.500;MQ=43.85;MQRankSum=-4.970;QD=1.37;ReadPosRankSum=-0.398;SOR=0.957	GT:AD:DP:GQ:PL	0/1:40,5:45:90:90,0,1609
3L	16240745	.	T	TACA	52.73	.	AC=1;AF=0.500;AN=2;BaseQRankSum=-2.610;ClippingRankSum=0.000;DP=44;ExcessHet=3.0103;FS=0.000;MLEAC=1;MLEAF=0.500;MQ=43.85;MQRankSum=-4.909;QD=1.20;ReadPosRankSum=-0.629;SOR=0.988	GT:AD:DP:GQ:PL	0/1:39,5:44:90:90,0,1609
3L	16240749	.	TTTTC	T	49.73	.	AC=1;AF=0.500;AN=2;BaseQRankSum=-1.494;ClippingRankSum=0.000;DP=44;ExcessHet=3.0103;FS=1.821;MLEAC=1;MLEAF=0.500;MQ=43.85;MQRankSum=-4.909;QD=1.13;ReadPosRankSum=-1.042;SOR=0.926	GT:AD:DP:GQ:PL	0/1:39,5:44:87:87,0,1690
3L	16240760	.	A	T	52.77	.	AC=1;AF=0.500;AN=2;BaseQRankSum=-0.318;ClippingRankSum=0.000;DP=46;ExcessHet=3.0103;FS=1.812;MLEAC=1;MLEAF=0.500;MQ=43.85;MQRankSum=-5.030;QD=1.15;ReadPosRankSum=-1.377;SOR=0.930	GT:AD:DP:GQ:PL	0/1:41,5:46:81:81,0,1791
3L	16240887	.	CT	C	2058.73	.	AC=2;AF=1.00;AN=2;DP=47;ExcessHet=3.0103;FS=0.000;MLEAC=2;MLEAF=1.00;MQ=43.63;QD=29.92;SOR=1.251	GT:AD:DP:GQ:PL	1/1:0,47:47:99:2096,142,0
3L	16240896	.	C	T	1503.77	.	AC=1;AF=0.500;AN=2;BaseQRankSum=-2.440;ClippingRankSum=0.000;DP=47;ExcessHet=3.0103;FS=0.000;MLEAC=1;MLEAF=0.500;MQ=43.71;MQRankSum=5.741;QD=32.00;ReadPosRankSum=2.119;SOR=0.735	GT:AD:DP:GQ:PL	0/1:8,39:47:99:1532,0,193
3L	16240918	.	GA	G	856.73	.	AC=2;AF=1.00;AN=2;DP=43;ExcessHet=3.0103;FS=0.000;MLEAC=2;MLEAF=1.00;MQ=43.89;QD=20.90;SOR=0.954	GT:AD:DP:GQ:PL	1/1:0,41:41:99:894,122,0
3L	16241028	.	T	TC	2411.73	.	AC=2;AF=1.00;AN=2;DP=53;ExcessHet=3.0103;FS=0.000;MLEAC=2;MLEAF=1.00;MQ=43.83;QD=32.04;SOR=0.892	GT:AD:DP:GQ:PL	1/1:0,53:53:99:2449,166,0
3L	16241029	.	G	GC	2411.73	.	AC=2;AF=1.00;AN=2;DP=53;ExcessHet=3.0103;FS=0.000;MLEAC=2;MLEAF=1.00;MQ=43.83;QD=27.04;SOR=0.808	GT:AD:DP:GQ:PL	1/1:0,53:53:99:2449,166,0
3L	16241033	.	G	GT	2380.73	.	AC=2;AF=1.00;AN=2;DP=52;ExcessHet=3.0103;FS=0.000;MLEAC=2;MLEAF=1.00;MQ=43.83;QD=32.35;SOR=0.853	GT:AD:DP:GQ:PL	1/1:0,52:52:99:2418,162,0
3L	16241380	.	A	T	559.77	.	AC=1;AF=0.500;AN=2;BaseQRankSum=1.830;ClippingRankSum=0.000;DP=55;ExcessHet=3.0103;FS=1.117;MLEAC=1;MLEAF=0.500;MQ=44.00;MQRankSum=0.000;QD=10.18;ReadPosRankSum=-0.067;SOR=0.935	GT:AD:DP:GQ:PL	0/1:38,17:55:99:588,0,1701
3L	16241387	.	C	T	531.77	.	AC=1;AF=0.500;AN=2;BaseQRankSum=1.224;ClippingRankSum=0.000;DP=53;ExcessHet=3.0103;FS=2.566;MLEAC=1;MLEAF=0.500;MQ=44.00;MQRankSum=0.000;QD=10.03;ReadPosRankSum=0.827;SOR=1.172	GT:AD:DP:GQ:PL	0/1:37,16:53:99:560,0,1682
3L	16241467	.	T	A	531.77	.	AC=1;AF=0.500;AN=2;BaseQRankSum=1.255;ClippingRankSum=0.000;DP=57;ExcessHet=3.0103;FS=1.093;MLEAC=1;MLEAF=0.500;MQ=44.00;MQRankSum=0.000;QD=9.50;ReadPosRankSum=0.832;SOR=0.880	GT:AD:DP:GQ:PL	0/1:39,17:56:99:560,0,1767
3L	16241469	.	C	T	531.77	.	AC=1;AF=0.500;AN=2;BaseQRankSum=1.510;ClippingRankSum=0.000;DP=55;ExcessHet=3.0103;FS=0.000;MLEAC=1;MLEAF=0.500;MQ=44.00;MQRankSum=0.000;QD=9.85;ReadPosRankSum=1.212;SOR=0.716	GT:AD:DP:GQ:PL	0/1:38,16:54:99:560,0,1767
3L	16241589	.	A	G	370.77	.	AC=1;AF=0.500;AN=2;BaseQRankSum=-0.324;ClippingRankSum=0.000;DP=48;ExcessHet=3.0103;FS=0.000;MLEAC=1;MLEAF=0.500;MQ=44.00;MQRankSum=0.000;QD=7.89;ReadPosRankSum=0.124;SOR=0.544	GT:AD:DP:GQ:PL	0/1:35,12:47:99:399,0,1417
3L	16241596	.	A	G	396.77	.	AC=1;AF=0.500;AN=2;BaseQRankSum=-2.185;ClippingRankSum=0.000;DP=51;ExcessHet=3.0103;FS=0.000;MLEAC=1;MLEAF=0.500;MQ=44.00;MQRankSum=0.000;QD=7.94;ReadPosRankSum=-0.399;SOR=0.779	GT:AD:DP:GQ:PL	0/1:37,13:50:99:425,0,1514
3L	16241616	.	C	T	378.77	.	AC=1;AF=0.500;AN=2;BaseQRankSum=-0.833;ClippingRankSum=0.000;DP=51;ExcessHet=3.0103;FS=0.000;MLEAC=1;MLEAF=0.500;MQ=44.00;MQRankSum=0.000;QD=7.58;ReadPosRankSum=0.295;SOR=0.593	GT:AD:DP:GQ:PL	0/1:36,14:50:99:407,0,1499
3L	16241695	.	C	A	801.77	.	AC=1;AF=0.500;AN=2;BaseQRankSum=0.993;ClippingRankSum=0.000;DP=51;ExcessHet=3.0103;FS=2.974;MLEAC=1;MLEAF=0.500;MQ=44.00;MQRankSum=0.000;QD=16.04;ReadPosRankSum=0.051;SOR=1.402	GT:AD:DP:GQ:PL	0/1:13,37:50:99:830,0,419
3L	16241702	.	T	C	152.77	.	AC=1;AF=0.500;AN=2;BaseQRankSum=-1.111;ClippingRankSum=0.000;DP=49;ExcessHet=3.0103;FS=2.898;MLEAC=1;MLEAF=0.500;MQ=44.00;MQRankSum=0.000;QD=3.18;ReadPosRankSum=-1.053;SOR=0.324	GT:AD:DP:GQ:PL	0/1:35,13:48:99:181,0,1385
3L	16241834	.	G	A	584.77	.	AC=1;AF=0.500;AN=2;BaseQRankSum=2.394;ClippingRankSum=0.000;DP=43;ExcessHet=3.0103;FS=1.240;MLEAC=1;MLEAF=0.500;MQ=44.00;MQRankSum=0.000;QD=13.60;ReadPosRankSum=0.866;SOR=1.101	GT:AD:DP:GQ:PL	0/1:16,27:43:99:613,0,316
3L	16241857	.	A	T	270.77	.	AC=1;AF=0.500;AN=2;BaseQRankSum=-1.964;ClippingRankSum=0.000;DP=47;ExcessHet=3.0103;FS=0.000;MLEAC=1;MLEAF=0.500;MQ=44.00;MQRankSum=0.000;QD=5.76;ReadPosRankSum=-0.653;SOR=0.804	GT:AD:DP:GQ:PL	0/1:30,17:47:99:299,0,681
3L	16241887	.	A	G	655.77	.	AC=1;AF=0.500;AN=2;BaseQRankSum=0.366;ClippingRankSum=0.000;DP=47;ExcessHet=3.0103;FS=2.531;MLEAC=1;MLEAF=0.500;MQ=43.96;MQRankSum=-0.708;QD=13.95;ReadPosRankSum=0.940;SOR=0.901	GT:AD:DP:GQ:PL	0/1:17,30:47:99:684,0,327
3L	16242063	.	A	C	752.77	.	AC=1;AF=0.500;AN=2;BaseQRankSum=0.563;ClippingRankSum=0.000;DP=64;ExcessHet=3.0103;FS=0.960;MLEAC=1;MLEAF=0.500;MQ=43.95;MQRankSum=1.202;QD=11.76;ReadPosRankSum=0.066;SOR=0.860	GT:AD:DP:GQ:PL	0/1:27,37:64:99:781,0,539
3L	16242136	.	T	C	749.77	.	AC=1;AF=0.500;AN=2;BaseQRankSum=1.094;ClippingRankSum=0.000;DP=56;ExcessHet=3.0103;FS=0.000;MLEAC=1;MLEAF=0.500;MQ=44.00;MQRankSum=0.000;QD=13.63;ReadPosRankSum=-0.567;SOR=0.718	GT:AD:DP:GQ:PL	0/1:21,34:55:99:778,0,391
3L	16242219	.	T	A	1935.77	.	AC=2;AF=1.00;AN=2;DP=53;ExcessHet=3.0103;FS=0.000;MLEAC=2;MLEAF=1.00;MQ=43.96;QD=30.29;SOR=0.892	GT:AD:DP:GQ:PL	1/1:0,53:53:99:1964,159,0
3L	16242236	.	T	A	791.77	.	AC=1;AF=0.500;AN=2;BaseQRankSum=-1.084;ClippingRankSum=0.000;DP=56;ExcessHet=3.0103;FS=5.730;MLEAC=1;MLEAF=0.500;MQ=43.97;MQRankSum=-0.679;QD=14.14;ReadPosRankSum=0.329;SOR=0.554	GT:AD:DP:GQ:PL	0/1:19,37:56:99:820,0,370
3L	16242299	.	TA	T	1067.73	.	AC=2;AF=1.00;AN=2;DP=52;ExcessHet=3.0103;FS=0.000;MLEAC=2;MLEAF=1.00;MQ=43.92;QD=21.35;SOR=0.773	GT:AD:DP:GQ:PL	1/1:0,50:50:99:1105,149,0
3L	16242452	.	T	C	560.77	.	AC=1;AF=0.500;AN=2;BaseQRankSum=-3.451;ClippingRankSum=0.000;DP=50;ExcessHet=3.0103;FS=0.000;MLEAC=1;MLEAF=0.500;MQ=43.96;MQRankSum=1.168;QD=11.22;ReadPosRankSum=-1.170;SOR=0.730	GT:AD:DP:GQ:PL	0/1:22,28:50:99:589,0,484
3L	16242562	.	C	T	567.77	.	AC=1;AF=0.500;AN=2;BaseQRankSum=1.178;ClippingRankSum=0.000;DP=39;ExcessHet=3.0103;FS=2.997;MLEAC=1;MLEAF=0.500;MQ=43.95;MQRankSum=0.000;QD=14.94;ReadPosRankSum=0.991;SOR=0.330	GT:AD:DP:GQ:PL	0/1:13,25:38:99:596,0,251
3L	16242656	.	G	T	1140.77	.	AC=2;AF=1.00;AN=2;DP=41;ExcessHet=3.0103;FS=0.000;MLEAC=2;MLEAF=1.00;MQ=43.95;QD=27.82;SOR=1.206	GT:AD:DP:GQ:PL	1/1:0,41:41:99:1169,123,0
3L	16242691	.	G	T	687.77	.	AC=1;AF=0.500;AN=2;BaseQRankSum=1.091;ClippingRankSum=0.000;DP=44;ExcessHet=3.0103;FS=2.835;MLEAC=1;MLEAF=0.500;MQ=43.74;MQRankSum=-1.182;QD=15.63;ReadPosRankSum=0.920;SOR=0.814	GT:AD:DP:GQ:PL	0/1:14,30:44:99:716,0,207
3L	16242695	.	T	C	1688.77	.	AC=2;AF=1.00;AN=2;DP=44;ExcessHet=3.0103;FS=0.000;MLEAC=2;MLEAF=1.00;MQ=43.74;QD=29.48;SOR=0.784	GT:AD:DP:GQ:PL	1/1:0,44:44:99:1717,132,0
3L	16242773	.	C	CTA	585.73	.	AC=1;AF=0.500;AN=2;BaseQRankSum=0.860;ClippingRankSum=0.000;DP=33;ExcessHet=3.0103;FS=0.000;MLEAC=1;MLEAF=0.500;MQ=43.65;MQRankSum=-1.012;QD=18.89;ReadPosRankSum=-0.610;SOR=0.776	GT:AD:DP:GQ:PL	0/1:8,23:31:99:623,0,157
3L	16242809	.	G	T	487.77	.	AC=1;AF=0.500;AN=2;BaseQRankSum=0.292;ClippingRankSum=0.000;DP=27;ExcessHet=3.0103;FS=2.069;MLEAC=1;MLEAF=0.500;MQ=43.82;MQRankSum=-0.381;QD=18.07;ReadPosRankSum=1.968;SOR=0.273	GT:AD:DP:GQ:PL	0/1:5,22:27:99:516,0,125
3L	16243333	.	T	C	270.77	.	AC=1;AF=0.500;AN=2;BaseQRankSum=-0.728;ClippingRankSum=0.000;DP=41;ExcessHet=3.0103;FS=2.820;MLEAC=1;MLEAF=0.500;MQ=43.49;MQRankSum=-1.041;QD=6.60;ReadPosRankSum=-0.174;SOR=1.203	GT:AD:DP:GQ:PL	0/1:25,16:41:99:299,0,533
3L	16243345	.	T	G	1751.77	.	AC=2;AF=1.00;AN=2;DP=41;ExcessHet=3.0103;FS=0.000;MLEAC=2;MLEAF=1.00;MQ=43.49;QD=25.33;SOR=0.843	GT:AD:DP:GQ:PL	1/1:0,41:41:99:1780,123,0
3L	16243365	.	T	A	1818.77	.	AC=2;AF=1.00;AN=2;DP=44;ExcessHet=3.0103;FS=0.000;MLEAC=2;MLEAF=1.00;MQ=43.18;QD=29.30;SOR=0.693	GT:AD:DP:GQ:PL	1/1:0,44:44:99:1847,132,0
3L	16243538	.	G	A	1219.77	.	AC=2;AF=1.00;AN=2;DP=46;ExcessHet=3.0103;FS=0.000;MLEAC=2;MLEAF=1.00;MQ=42.90;QD=27.72;SOR=0.693	GT:AD:DP:GQ:PL	1/1:0,44:44:99:1248,132,0
3L	16243592	.	A	G	1883.77	.	AC=2;AF=1.00;AN=2;DP=46;ExcessHet=3.0103;FS=0.000;MLEAC=2;MLEAF=1.00;MQ=41.66;QD=30.86;SOR=0.976	GT:AD:DP:GQ:PL	1/1:0,46:46:99:1912,138,0
3L	16243603	.	A	G	1727.77	.	AC=2;AF=1.00;AN=2;DP=40;ExcessHet=3.0103;FS=0.000;MLEAC=2;MLEAF=1.00;MQ=41.40;QD=30.03;SOR=1.022	GT:AD:DP:GQ:PL	1/1:0,40:40:99:1756,123,0
3L	16243632	.	C	T	1752.77	.	AC=2;AF=1.00;AN=2;DP=39;ExcessHet=3.0103;FS=0.000;MLEAC=2;MLEAF=1.00;MQ=41.15;QD=26.37;SOR=1.096	GT:AD:DP:GQ:PL	1/1:0,39:39:99:1781,120,0
3L	16243640	.	T	TAAATTATAACCCAATGTAAAAGACC	2283.73	.	AC=2;AF=1.00;AN=2;DP=41;ExcessHet=3.0103;FS=0.000;MLEAC=2;MLEAF=1.00;MQ=41.17;QD=26.90;SOR=0.954	GT:AD:DP:GQ:PL	1/1:0,41:41:99:2321,156,0
3L	16243666	.	A	C	1750.77	.	AC=2;AF=1.00;AN=2;DP=43;ExcessHet=3.0103;FS=0.000;MLEAC=2;MLEAF=1.00;MQ=40.94;QD=30.62;SOR=1.005	GT:AD:DP:GQ:PL	1/1:0,42:42:99:1779,126,0
3L	16243690	.	C	T	1816.77	.	AC=2;AF=1.00;AN=2;DP=42;ExcessHet=3.0103;FS=0.000;MLEAC=2;MLEAF=1.00;MQ=41.19;QD=27.52;SOR=0.741	GT:AD:DP:GQ:PL	1/1:0,41:41:99:1845,123,0
3L	16243701	.	A	G	1681.77	.	AC=2;AF=1.00;AN=2;DP=38;ExcessHet=3.0103;FS=0.000;MLEAC=2;MLEAF=1.00;MQ=41.54;QD=32.50;SOR=0.746	GT:AD:DP:GQ:PL	1/1:0,37:37:99:1710,114,0
3L	16243707	.	G	C	1591.77	.	AC=2;AF=1.00;AN=2;DP=36;ExcessHet=3.0103;FS=0.000;MLEAC=2;MLEAF=1.00;MQ=41.78;QD=28.41;SOR=0.749	GT:AD:DP:GQ:PL	1/1:0,35:35:99:1620,108,0
3L	16243713	.	A	T	1636.77	.	AC=2;AF=1.00;AN=2;DP=37;ExcessHet=3.0103;FS=0.000;MLEAC=2;MLEAF=1.00;MQ=41.85;QD=24.21;SOR=0.804	GT:AD:DP:GQ:PL	1/1:0,36:36:99:1665,111,0
3L	16243716	.	C	CCTA	1672.73	.	AC=2;AF=1.00;AN=2;DP=38;ExcessHet=3.0103;FS=0.000;MLEAC=2;MLEAF=1.00;MQ=41.90;QD=27.48;SOR=0.859	GT:AD:DP:GQ:PL	1/1:0,37:37:99:1710,114,0
3L	16243718	.	TAC	T	1672.73	.	AC=2;AF=1.00;AN=2;DP=38;ExcessHet=3.0103;FS=0.000;MLEAC=2;MLEAF=1.00;MQ=41.90;QD=28.51;SOR=0.859	GT:AD:DP:GQ:PL	1/1:0,37:37:99:1710,114,0
3L	16243743	.	A	T	2401.77	.	AC=2;AF=1.00;AN=2;DP=52;ExcessHet=3.0103;FS=0.000;MLEAC=2;MLEAF=1.00;MQ=42.34;QD=29.86;SOR=0.732	GT:AD:DP:GQ:PL	1/1:0,51:51:99:2430,163,0
3L	16243759	.	T	G	2276.77	.	AC=2;AF=1.00;AN=2;DP=51;ExcessHet=3.0103;FS=0.000;MLEAC=2;MLEAF=1.00;MQ=42.49;QD=27.69;SOR=0.773	GT:AD:DP:GQ:PL	1/1:0,50:50:99:2305,157,0
3L	16243774	.	T	C	2202.77	.	AC=2;AF=1.00;AN=2;DP=51;ExcessHet=3.0103;FS=0.000;MLEAC=2;MLEAF=1.00;MQ=42.68;QD=34.37;SOR=0.859	GT:AD:DP:GQ:PL	1/1:0,50:50:99:2231,159,0
3L	16243824	.	C	T	1526.77	.	AC=2;AF=1.00;AN=2;DP=58;ExcessHet=3.0103;FS=0.000;MLEAC=2;MLEAF=1.00;MQ=42.98;QD=26.79;SOR=0.877	GT:AD:DP:GQ:PL	1/1:0,57:57:99:1555,170,0
3L	16243897	.	T	G	1364.77	.	AC=2;AF=1.00;AN=2;DP=54;ExcessHet=3.0103;FS=0.000;MLEAC=2;MLEAF=1.00;MQ=43.06;QD=25.27;SOR=1.329	GT:AD:DP:GQ:PL	1/1:0,54:54:99:1393,160,0
3L	16244000	.	A	T	1348.77	.	AC=2;AF=1.00;AN=2;DP=52;ExcessHet=3.0103;FS=0.000;MLEAC=2;MLEAF=1.00;MQ=43.32;QD=26.45;SOR=0.813	GT:AD:DP:GQ:PL	1/1:0,51:51:99:1377,152,0
3L	16244044	.	GGA	G	1484.73	.	AC=2;AF=1.00;AN=2;DP=51;ExcessHet=3.0103;FS=0.000;MLEAC=2;MLEAF=1.00;MQ=43.46;QD=32.28;SOR=1.765	GT:AD:DP:GQ:PL	1/1:0,46:46:99:1522,138,0
3L	16244122	.	C	A	1344.77	.	AC=2;AF=1.00;AN=2;DP=49;ExcessHet=3.0103;FS=0.000;MLEAC=2;MLEAF=1.00;MQ=43.62;QD=27.44;SOR=1.225	GT:AD:DP:GQ:PL	1/1:0,49:49:99:1373,147,0
3L	16244237	.	G	A	820.77	.	AC=1;AF=0.500;AN=2;BaseQRankSum=1.097;ClippingRankSum=0.000;DP=52;ExcessHet=3.0103;FS=0.000;MLEAC=1;MLEAF=0.500;MQ=43.64;MQRankSum=-0.483;QD=15.78;ReadPosRankSum=-0.297;SOR=0.804	GT:AD:DP:GQ:PL	0/1:16,36:52:99:849,0,290
3L	16244238	.	A	G	2328.77	.	AC=2;AF=1.00;AN=2;DP=52;ExcessHet=3.0103;FS=0.000;MLEAC=2;MLEAF=1.00;MQ=43.64;QD=32.31;SOR=0.770	GT:AD:DP:GQ:PL	1/1:0,52:52:99:2357,160,0
3L	16244242	.	CTGGCACACA	C	2340.73	.	AC=2;AF=1.00;AN=2;DP=53;ExcessHet=3.0103;FS=0.000;MLEAC=2;MLEAF=1.00;MQ=43.65;QD=35.37;SOR=0.892	GT:AD:DP:GQ:PL	1/1:0,53:53:99:2378,163,0
3L	16244296	.	G	GTTCCGCT	545.73	.	AC=1;AF=0.500;AN=2;BaseQRankSum=0.605;ClippingRankSum=0.000;DP=45;ExcessHet=3.0103;FS=0.000;MLEAC=1;MLEAF=0.500;MQ=43.59;MQRankSum=-1.564;QD=14.36;ReadPosRankSum=-0.136;SOR=0.754	GT:AD:DP:GQ:PL	0/1:14,24:38:99:583,0,298
3L	16244302	.	C	CTTTCCGT	312.73	.	AC=1;AF=0.500;AN=2;BaseQRankSum=0.277;ClippingRankSum=0.000;DP=46;ExcessHet=3.0103;FS=0.000;MLEAC=1;MLEAF=0.500;MQ=43.60;MQRankSum=1.524;QD=7.45;ReadPosRankSum=0.263;SOR=0.853	GT:AD:DP:GQ:PL	0/1:27,15:42:99:350,0,608
3L	16244721	.	C	T	1070.77	.	AC=1;AF=0.500;AN=2;BaseQRankSum=4.192;ClippingRankSum=0.000;DP=65;ExcessHet=3.0103;FS=3.745;MLEAC=1;MLEAF=0.500;MQ=43.97;MQRankSum=-0.609;QD=16.47;ReadPosRankSum=0.662;SOR=0.673	GT:AD:DP:GQ:PL	0/1:19,46:65:99:1099,0,298
3L	16244765	.	T	C	339.77	.	AC=1;AF=0.500;AN=2;BaseQRankSum=-2.060;ClippingRankSum=0.000;DP=61;ExcessHet=3.0103;FS=5.613;MLEAC=1;MLEAF=0.500;MQ=43.97;MQRankSum=0.733;QD=5.57;ReadPosRankSum=-1.720;SOR=0.957	GT:AD:DP:GQ:PL	0/1:41,20:61:99:368,0,930
3L	16244795	.	G	A	906.77	.	AC=1;AF=0.500;AN=2;BaseQRankSum=-0.389;ClippingRankSum=0.000;DP=54;ExcessHet=3.0103;FS=2.754;MLEAC=1;MLEAF=0.500;MQ=44.00;MQRankSum=0.000;QD=16.79;ReadPosRankSum=-1.387;SOR=0.433	GT:AD:DP:GQ:PL	0/1:13,41:54:99:935,0,202
3L	16244840	.	A	G	280.77	.	AC=1;AF=0.500;AN=2;BaseQRankSum=1.865;ClippingRankSum=0.000;DP=51;ExcessHet=3.0103;FS=2.573;MLEAC=1;MLEAF=0.500;MQ=44.00;MQRankSum=0.000;QD=5.51;ReadPosRankSum=-0.480;SOR=0.557	GT:AD:DP:GQ:PL	0/1:34,17:51:99:309,0,797
3L	16244879	.	C	G	1425.77	.	AC=2;AF=1.00;AN=2;DP=51;ExcessHet=3.0103;FS=0.000;MLEAC=2;MLEAF=1.00;MQ=44.00;QD=27.96;SOR=0.994	GT:AD:DP:GQ:PL	1/1:0,51:51:99:1454,153,0
3L	16244903	.	A	T	1309.77	.	AC=2;AF=1.00;AN=2;BaseQRankSum=1.591;ClippingRankSum=0.000;DP=51;ExcessHet=3.0103;FS=3.854;MLEAC=2;MLEAF=1.00;MQ=44.00;MQRankSum=0.000;QD=25.68;ReadPosRankSum=0.682;SOR=0.888	GT:AD:DP:GQ:PL	1/1:1,50:51:99:1338,128,0
3L	16244924	.	G	A	1473.77	.	AC=2;AF=1.00;AN=2;DP=52;ExcessHet=3.0103;FS=0.000;MLEAC=2;MLEAF=1.00;MQ=44.00;QD=28.34;SOR=1.244	GT:AD:DP:GQ:PL	1/1:0,52:52:99:1502,156,0
3L	16245010	.	T	C	1353.77	.	AC=1;AF=0.500;AN=2;BaseQRankSum=0.299;ClippingRankSum=0.000;DP=45;ExcessHet=3.0103;FS=3.166;MLEAC=1;MLEAF=0.500;MQ=44.00;MQRankSum=0.000;QD=30.08;ReadPosRankSum=1.004;SOR=0.269	GT:AD:DP:GQ:PL	0/1:11,34:45:99:1382,0,399
3L	16245012	.	GA	G	1344.73	.	AC=1;AF=0.500;AN=2;BaseQRankSum=-0.419;ClippingRankSum=0.000;DP=45;ExcessHet=3.0103;FS=3.166;MLEAC=1;MLEAF=0.500;MQ=44.00;MQRankSum=0.000;QD=29.88;ReadPosRankSum=1.150;SOR=0.269	GT:AD:DP:GQ:PL	0/1:11,34:45:99:1382,0,399
3L	16245119	.	A	G	840.77	.	AC=1;AF=0.500;AN=2;BaseQRankSum=0.121;ClippingRankSum=0.000;DP=49;ExcessHet=3.0103;FS=0.000;MLEAC=1;MLEAF=0.500;MQ=44.00;MQRankSum=0.000;QD=17.16;ReadPosRankSum=-0.180;SOR=0.746	GT:AD:DP:GQ:PL	0/1:12,37:49:99:869,0,184
3L	16245278	.	A	T	2542.77	.	AC=2;AF=1.00;AN=2;DP=59;ExcessHet=3.0103;FS=0.000;MLEAC=2;MLEAF=1.00;MQ=44.00;QD=29.38;SOR=1.217	GT:AD:DP:GQ:PL	1/1:0,59:59:99:2571,178,0
3L	16245280	.	A	C	2542.77	.	AC=2;AF=1.00;AN=2;DP=58;ExcessHet=3.0103;FS=0.000;MLEAC=2;MLEAF=1.00;MQ=44.00;QD=33.23;SOR=1.179	GT:AD:DP:GQ:PL	1/1:0,58:58:99:2571,178,0
3L	16245298	.	A	G	1651.77	.	AC=2;AF=1.00;AN=2;DP=61;ExcessHet=3.0103;FS=0.000;MLEAC=2;MLEAF=1.00;MQ=44.00;QD=27.08;SOR=1.107	GT:AD:DP:GQ:PL	1/1:0,61:61:99:1680,182,0
3L	16245418	.	T	C	1051.77	.	AC=2;AF=1.00;AN=2;DP=47;ExcessHet=3.0103;FS=0.000;MLEAC=2;MLEAF=1.00;MQ=44.00;QD=26.97;SOR=0.968	GT:AD:DP:GQ:PL	1/1:0,39:39:99:1080,117,0
3L	16245511	.	C	T	1444.77	.	AC=2;AF=1.00;AN=2;DP=53;ExcessHet=3.0103;FS=0.000;MLEAC=2;MLEAF=1.00;MQ=43.91;QD=27.78;SOR=1.036	GT:AD:DP:GQ:PL	1/1:0,52:52:99:1473,156,0
3L	16245592	.	A	G	1360.77	.	AC=2;AF=1.00;AN=2;DP=53;ExcessHet=3.0103;FS=0.000;MLEAC=2;MLEAF=1.00;MQ=43.70;QD=26.68;SOR=0.994	GT:AD:DP:GQ:PL	1/1:0,51:51:99:1389,153,0
3L	16245648	.	G	T	1426.77	.	AC=2;AF=1.00;AN=2;DP=53;ExcessHet=3.0103;FS=0.000;MLEAC=2;MLEAF=1.00;MQ=43.78;QD=27.44;SOR=0.941	GT:AD:DP:GQ:PL	1/1:0,52:52:99:1455,156,0
3L	16245676	.	C	A	2254.77	.	AC=2;AF=1.00;AN=2;DP=52;ExcessHet=3.0103;FS=0.000;MLEAC=2;MLEAF=1.00;MQ=43.78;QD=34.92;SOR=0.732	GT:AD:DP:GQ:PL	1/1:0,51:51:99:2283,154,0
3L	16245679	.	A	G	2291.77	.	AC=2;AF=1.00;AN=2;DP=53;ExcessHet=3.0103;FS=0.000;MLEAC=2;MLEAF=1.00;MQ=43.78;QD=29.62;SOR=0.693	GT:AD:DP:GQ:PL	1/1:0,52:52:99:2320,157,0
3L	16245878	.	A	C	1455.77	.	AC=2;AF=1.00;AN=2;DP=55;ExcessHet=3.0103;FS=0.000;MLEAC=2;MLEAF=1.00;MQ=44.00;QD=26.47;SOR=0.804	GT:AD:DP:GQ:PL	1/1:0,55:55:99:1484,165,0
3L	16246053	.	C	T	823.77	.	AC=1;AF=0.500;AN=2;BaseQRankSum=0.415;ClippingRankSum=0.000;DP=61;ExcessHet=3.0103;FS=5.332;MLEAC=1;MLEAF=0.500;MQ=44.00;MQRankSum=0.000;QD=13.50;ReadPosRankSum=1.244;SOR=0.762	GT:AD:DP:GQ:PL	0/1:22,39:61:99:852,0,408
3L	16246086	.	C	G	814.77	.	AC=1;AF=0.500;AN=2;BaseQRankSum=0.175;ClippingRankSum=0.000;DP=59;ExcessHet=3.0103;FS=3.824;MLEAC=1;MLEAF=0.500;MQ=44.00;MQRankSum=0.000;QD=13.81;ReadPosRankSum=-1.887;SOR=0.492	GT:AD:DP:GQ:PL	0/1:21,38:59:99:843,0,378
3L	16246188	.	ATG	A	1580.73	.	AC=1;AF=0.500;AN=2;BaseQRankSum=-0.530;ClippingRankSum=0.000;DP=55;ExcessHet=3.0103;FS=1.187;MLEAC=1;MLEAF=0.500;MQ=43.66;MQRankSum=-2.064;QD=28.74;ReadPosRankSum=0.677;SOR=0.476	GT:AD:DP:GQ:PL	0/1:16,39:55:99:1618,0,549
3L	16246194	.	G	A	1757.77	.	AC=1;AF=0.500;AN=2;BaseQRankSum=2.730;ClippingRankSum=0.000;DP=55;ExcessHet=3.0103;FS=2.750;MLEAC=1;MLEAF=0.500;MQ=43.66;MQRankSum=-1.973;QD=31.96;ReadPosRankSum=0.227;SOR=0.319	GT:AD:DP:GQ:PL	0/1:15,40:55:99:1786,0,537
3L	16246196	.	G	T	1815.77	.	AC=1;AF=0.500;AN=2;BaseQRankSum=2.677;ClippingRankSum=0.000;DP=58;ExcessHet=3.0103;FS=4.371;MLEAC=1;MLEAF=0.500;MQ=43.68;MQRankSum=-1.894;QD=31.31;ReadPosRankSum=-0.151;SOR=0.281	GT:AD:DP:GQ:PL	0/1:15,43:58:99:1844,0,494
3L	16246197	.	TGCCCG	T	1803.73	.	AC=1;AF=0.500;AN=2;BaseQRankSum=-0.377;ClippingRankSum=0.000;DP=60;ExcessHet=3.0103;FS=2.579;MLEAC=1;MLEAF=0.500;MQ=43.69;MQRankSum=-1.847;QD=30.06;ReadPosRankSum=-0.847;SOR=0.376	GT:AD:DP:GQ:PL	0/1:15,45:60:99:1841,0,536
3L	16246206	.	A	ATT	1854.73	.	AC=1;AF=0.500;AN=2;BaseQRankSum=1.481;ClippingRankSum=0.000;DP=56;ExcessHet=3.0103;FS=6.773;MLEAC=1;MLEAF=0.500;MQ=43.67;MQRankSum=-1.766;QD=33.12;SOR=0.188	GT:AD:DP:GQ:PL	0/1:13,43:56:99:1892,0,407
3L	16246208	.	G	A	1818.77	.	AC=1;AF=0.500;AN=2;BaseQRankSum=1.965;ClippingRankSum=0.000;DP=59;ExcessHet=3.0103;FS=6.785;MLEAC=1;MLEAF=0.500;MQ=43.68;MQRankSum=-1.722;QD=31.36;ReadPosRankSum=-2.947;SOR=0.185	GT:AD:DP:GQ:PL	0/1:13,45:58:99:1847,0,450
3L	16246209	.	ATG	A	1810.73	.	AC=1;AF=0.500;AN=2;BaseQRankSum=-0.637;ClippingRankSum=0.000;DP=60;ExcessHet=3.0103;FS=6.800;MLEAC=1;MLEAF=0.500;MQ=43.69;MQRankSum=-1.785;QD=30.69;ReadPosRankSum=-1.315;SOR=0.157	GT:AD:DP:GQ:PL	0/1:14,45:59:99:1848,0,449
3L	16246278	.	T	A	1542.77	.	AC=2;AF=1.00;AN=2;DP=57;ExcessHet=3.0103;FS=0.000;MLEAC=2;MLEAF=1.00;MQ=43.71;QD=27.07;SOR=1.047	GT:AD:DP:GQ:PL	1/1:0,57:57:99:1571,171,0
3L	16246345	.	T	A	156.77	.	AC=1;AF=0.500;AN=2;BaseQRankSum=-0.346;ClippingRankSum=0.000;DP=48;ExcessHet=3.0103;FS=0.000;MLEAC=1;MLEAF=0.500;MQ=43.96;MQRankSum=0.625;QD=3.27;ReadPosRankSum=1.157;SOR=0.712	GT:AD:DP:GQ:PL	0/1:36,12:48:99:185,0,857
3L	16246444	.	T	C	2843.77	.	AC=2;AF=1.00;AN=2;DP=67;ExcessHet=3.0103;FS=0.000;MLEAC=2;MLEAF=1.00;MQ=43.88;QD=29.18;SOR=0.854	GT:AD:DP:GQ:PL	1/1:0,65:65:99:2872,196,0
3L	16246450	.	G	T	2851.77	.	AC=2;AF=1.00;AN=2;DP=65;ExcessHet=3.0103;FS=0.000;MLEAC=2;MLEAF=1.00;MQ=43.85;QD=28.47;SOR=0.822	GT:AD:DP:GQ:PL	1/1:0,64:64:99:2880,193,0
3L	16246471	.	T	G	2897.77	.	AC=2;AF=1.00;AN=2;DP=69;ExcessHet=3.0103;FS=0.000;MLEAC=2;MLEAF=1.00;MQ=43.86;QD=34.95;SOR=0.752	GT:AD:DP:GQ:PL	1/1:0,68:68:99:2926,205,0
3L	16246515	.	C	T	170.77	.	AC=1;AF=0.500;AN=2;BaseQRankSum=2.882;ClippingRankSum=0.000;DP=64;ExcessHet=3.0103;FS=0.000;MLEAC=1;MLEAF=0.500;MQ=43.82;MQRankSum=1.319;QD=2.71;ReadPosRankSum=-2.107;SOR=0.836	GT:AD:DP:GQ:PL	0/1:50,13:63:99:199,0,1948
3L	16246539	.	G	A	1150.77	.	AC=1;AF=0.500;AN=2;BaseQRankSum=-0.672;ClippingRankSum=0.000;DP=63;ExcessHet=3.0103;FS=1.274;MLEAC=1;MLEAF=0.500;MQ=43.75;MQRankSum=-1.457;QD=18.56;ReadPosRankSum=0.134;SOR=0.399	GT:AD:DP:GQ:PL	0/1:12,50:62:99:1179,0,345
3L	16246556	.	T	C	2671.77	.	AC=2;AF=1.00;AN=2;DP=59;ExcessHet=3.0103;FS=0.000;MLEAC=2;MLEAF=1.00;MQ=43.68;QD=27.20;SOR=1.034	GT:AD:DP:GQ:PL	1/1:0,59:59:99:2700,181,0
3L	16246563	.	G	A	2716.77	.	AC=2;AF=1.00;AN=2;DP=61;ExcessHet=3.0103;FS=0.000;MLEAC=2;MLEAF=1.00;MQ=43.70;QD=25.76;SOR=0.941	GT:AD:DP:GQ:PL	1/1:0,61:61:99:2745,184,0
3L	16246577	.	C	T	2671.77	.	AC=2;AF=1.00;AN=2;DP=59;ExcessHet=3.0103;FS=0.000;MLEAC=2;MLEAF=1.00;MQ=43.72;QD=32.89;SOR=0.796	GT:AD:DP:GQ:PL	1/1:0,59:59:99:2700,187,0
3L	16246604	.	C	G	1458.77	.	AC=2;AF=1.00;AN=2;DP=54;ExcessHet=3.0103;FS=0.000;MLEAC=2;MLEAF=1.00;MQ=43.76;QD=27.01;SOR=0.931	GT:AD:DP:GQ:PL	1/1:0,54:54:99:1487,161,0
3L	16246712	.	CA	C	844.73	.	AC=1;AF=0.500;AN=2;BaseQRankSum=-1.615;ClippingRankSum=0.000;DP=51;ExcessHet=3.0103;FS=3.158;MLEAC=1;MLEAF=0.500;MQ=43.88;MQRankSum=-0.844;QD=16.56;ReadPosRankSum=0.676;SOR=0.286	GT:AD:DP:GQ:PL	0/1:10,41:51:99:882,0,112
3L	16246734	.	T	C	1488.77	.	AC=2;AF=1.00;AN=2;DP=57;ExcessHet=3.0103;FS=0.000;MLEAC=2;MLEAF=1.00;MQ=43.90;QD=26.12;SOR=0.728	GT:AD:DP:GQ:PL	1/1:0,57:57:99:1517,170,0
3L	16247012	.	C	CAGGGAATGTAATGGAAAT	2526.73	.	AC=2;AF=1.00;AN=2;DP=51;ExcessHet=3.0103;FS=0.000;MLEAC=2;MLEAF=1.00;MQ=43.23;QD=25.37;SOR=0.732	GT:AD:DP:GQ:PL	1/1:0,51:51:99:2564,171,0
3L	16247025	.	A	G	37.77	.	AC=1;AF=0.500;AN=2;BaseQRankSum=-1.613;ClippingRankSum=0.000;DP=52;ExcessHet=3.0103;FS=1.530;MLEAC=1;MLEAF=0.500;MQ=43.28;MQRankSum=-1.876;QD=0.73;ReadPosRankSum=0.775;SOR=1.128	GT:AD:DP:GQ:PL	0/1:44,8:52:66:66,0,1061
3L	16247082	.	A	G	148.77	.	AC=1;AF=0.500;AN=2;BaseQRankSum=-2.220;ClippingRankSum=0.000;DP=46;ExcessHet=3.0103;FS=1.319;MLEAC=1;MLEAF=0.500;MQ=43.55;MQRankSum=-1.990;QD=3.23;ReadPosRankSum=-0.402;SOR=0.947	GT:AD:DP:GQ:PL	0/1:34,12:46:99:177,0,833
3L	16247247	.	C	T	257.77	.	AC=1;AF=0.500;AN=2;BaseQRankSum=1.174;ClippingRankSum=0.000;DP=44;ExcessHet=3.0103;FS=9.830;MLEAC=1;MLEAF=0.500;MQ=43.87;MQRankSum=0.057;QD=5.86;ReadPosRankSum=-1.975;SOR=2.331	GT:AD:DP:GQ:PL	0/1:29,15:44:99:286,0,660
3L	16247335	.	T	G	315.77	.	AC=1;AF=0.500;AN=2;BaseQRankSum=-2.928;ClippingRankSum=0.000;DP=46;ExcessHet=3.0103;FS=26.438;MLEAC=1;MLEAF=0.500;MQ=43.91;MQRankSum=1.179;QD=6.86;ReadPosRankSum=1.162;SOR=2.793	GT:AD:DP:GQ:PL	0/1:28,18:46:99:344,0,639
3L	16247437	.	T	A	410.77	.	AC=1;AF=0.500;AN=2;BaseQRankSum=-0.178;ClippingRankSum=0.000;DP=62;ExcessHet=3.0103;FS=3.705;MLEAC=1;MLEAF=0.500;MQ=43.95;MQRankSum=-1.269;QD=6.63;ReadPosRankSum=0.359;SOR=0.330	GT:AD:DP:GQ:PL	0/1:39,23:62:99:439,0,873
3L	16247466	.	T	G	939.77	.	AC=1;AF=0.500;AN=2;BaseQRankSum=-1.846;ClippingRankSum=0.000;DP=67;ExcessHet=3.0103;FS=0.958;MLEAC=1;MLEAF=0.500;MQ=43.96;MQRankSum=-1.225;QD=14.03;ReadPosRankSum=-0.374;SOR=0.525	GT:AD:DP:GQ:PL	0/1:41,26:67:99:968,0,1619
3L	16247471	.	C	T	939.77	.	AC=1;AF=0.500;AN=2;BaseQRankSum=1.056;ClippingRankSum=0.000;DP=66;ExcessHet=3.0103;FS=0.974;MLEAC=1;MLEAF=0.500;MQ=43.96;MQRankSum=-1.209;QD=14.24;ReadPosRankSum=-0.676;SOR=0.480	GT:AD:DP:GQ:PL	0/1:40,26:66:99:968,0,1637
3L	16247477	.	C	T	981.77	.	AC=1;AF=0.500;AN=2;BaseQRankSum=1.761;ClippingRankSum=0.000;DP=64;ExcessHet=3.0103;FS=0.962;MLEAC=1;MLEAF=0.500;MQ=43.95;MQRankSum=-1.177;QD=15.34;ReadPosRankSum=-1.109;SOR=0.547	GT:AD:DP:GQ:PL	0/1:38,26:64:99:1010,0,1634
3L	16247483	.	G	A	1029.77	.	AC=1;AF=0.500;AN=2;BaseQRankSum=2.160;ClippingRankSum=0.000;DP=66;ExcessHet=3.0103;FS=0.000;MLEAC=1;MLEAF=0.500;MQ=43.96;MQRankSum=-1.171;QD=15.60;ReadPosRankSum=-1.277;SOR=0.802	GT:AD:DP:GQ:PL	0/1:39,27:66:99:1058,0,1553
3L	16247503	.	T	C	948.77	.	AC=1;AF=0.500;AN=2;BaseQRankSum=-2.893;ClippingRankSum=0.000;DP=64;ExcessHet=3.0103;FS=3.566;MLEAC=1;MLEAF=0.500;MQ=43.95;MQRankSum=-1.177;QD=14.82;ReadPosRankSum=-1.251;SOR=1.295	GT:AD:DP:GQ:PL	0/1:38,26:64:99:977,0,1517
3L	16247511	.	G	A	963.77	.	AC=1;AF=0.500;AN=2;BaseQRankSum=4.670;ClippingRankSum=0.000;DP=62;ExcessHet=3.0103;FS=5.208;MLEAC=1;MLEAF=0.500;MQ=43.95;MQRankSum=-1.144;QD=15.54;ReadPosRankSum=-1.213;SOR=1.445	GT:AD:DP:GQ:PL	0/1:36,26:62:99:992,0,1417
3L	16247590	.	A	G	460.77	.	AC=1;AF=0.500;AN=2;BaseQRankSum=-0.247;ClippingRankSum=0.000;DP=52;ExcessHet=3.0103;FS=1.035;MLEAC=1;MLEAF=0.500;MQ=44.00;MQRankSum=0.000;QD=8.86;ReadPosRankSum=-0.418;SOR=0.859	GT:AD:DP:GQ:PL	0/1:27,25:52:99:489,0,593
3L	16247774	.	A	C	244.77	.	AC=1;AF=0.500;AN=2;BaseQRankSum=0.577;ClippingRankSum=0.000;DP=44;ExcessHet=3.0103;FS=1.198;MLEAC=1;MLEAF=0.500;MQ=43.96;MQRankSum=0.767;QD=5.56;ReadPosRankSum=-0.474;SOR=0.507	GT:AD:DP:GQ:PL	0/1:29,15:44:99:273,0,677
3L	16247819	.	G	T	1103.77	.	AC=1;AF=0.500;AN=2;BaseQRankSum=2.423;ClippingRankSum=0.000;DP=47;ExcessHet=3.0103;FS=0.000;MLEAC=1;MLEAF=0.500;MQ=43.92;MQRankSum=0.310;QD=23.48;ReadPosRankSum=0.858;SOR=0.551	GT:AD:DP:GQ:PL	0/1:19,28:47:99:1132,0,656
3L	16247825	.	C	T	1076.77	.	AC=1;AF=0.500;AN=2;BaseQRankSum=0.449;ClippingRankSum=0.000;DP=46;ExcessHet=3.0103;FS=0.000;MLEAC=1;MLEAF=0.500;MQ=43.91;MQRankSum=0.350;QD=23.41;ReadPosRankSum=0.147;SOR=0.763	GT:AD:DP:GQ:PL	0/1:18,28:46:99:1105,0,631
3L	16247841	.	C	T	579.77	.	AC=1;AF=0.500;AN=2;BaseQRankSum=2.450;ClippingRankSum=0.000;DP=45;ExcessHet=3.0103;FS=1.189;MLEAC=1;MLEAF=0.500;MQ=43.91;MQRankSum=0.257;QD=12.88;ReadPosRankSum=0.853;SOR=1.090	GT:AD:DP:GQ:PL	0/1:19,26:45:99:608,0,366
3L	16247919	.	CCA	C	948.73	.	AC=1;AF=0.500;AN=2;BaseQRankSum=0.799;ClippingRankSum=0.000;DP=43;ExcessHet=3.0103;FS=12.181;MLEAC=1;MLEAF=0.500;MQ=43.95;MQRankSum=1.261;QD=22.59;ReadPosRankSum=0.910;SOR=1.820	GT:AD:DP:GQ:PL	0/1:17,25:42:99:986,0,625
3L	16247926	.	TACGCGTACATGAA	T	942.73	.	AC=1;AF=0.500;AN=2;BaseQRankSum=1.145;ClippingRankSum=0.000;DP=44;ExcessHet=3.0103;FS=12.312;MLEAC=1;MLEAF=0.500;MQ=43.96;MQRankSum=1.226;QD=21.92;ReadPosRankSum=0.760;SOR=1.806	GT:AD:DP:GQ:PL	0/1:18,25:43:99:980,0,708
3L	16247939	.	A	G	275.77	.	AC=1;AF=0.500;AN=2;BaseQRankSum=0.264;ClippingRankSum=0.000;DP=40;ExcessHet=3.0103;FS=16.382;MLEAC=1;MLEAF=0.500;MQ=44.00;MQRankSum=0.000;QD=6.89;ReadPosRankSum=-0.828;SOR=1.434	GT:AD:DP:GQ:PL	0/1:24,16:40:99:304,0,960
3L	16247972	.	T	A	1021.77	.	AC=2;AF=1.00;AN=2;DP=38;ExcessHet=3.0103;FS=0.000;MLEAC=2;MLEAF=1.00;MQ=44.00;QD=26.89;SOR=0.914	GT:AD:DP:GQ:PL	1/1:0,38:38:99:1050,114,0
3L	16248009	.	T	G	1144.77	.	AC=2;AF=1.00;AN=2;DP=42;ExcessHet=3.0103;FS=0.000;MLEAC=2;MLEAF=1.00;MQ=44.00;QD=27.26;SOR=0.892	GT:AD:DP:GQ:PL	1/1:0,42:42:99:1173,125,0
3L	16248128	.	C	G	143.77	.	AC=1;AF=0.500;AN=2;BaseQRankSum=3.768;ClippingRankSum=0.000;DP=39;ExcessHet=3.0103;FS=25.735;MLEAC=1;MLEAF=0.500;MQ=44.00;MQRankSum=0.000;QD=3.78;ReadPosRankSum=0.884;SOR=4.802	GT:AD:DP:GQ:PL	0/1:28,10:38:99:172,0,568
3L	16248182	.	C	T	193.77	.	AC=1;AF=0.500;AN=2;BaseQRankSum=-0.459;ClippingRankSum=0.000;DP=30;ExcessHet=3.0103;FS=0.000;MLEAC=1;MLEAF=0.500;MQ=44.00;MQRankSum=0.000;QD=6.68;ReadPosRankSum=-1.012;SOR=0.555	GT:AD:DP:GQ:PL	0/1:18,11:29:99:222,0,410
3L	16248245	.	C	T	1352.77	.	AC=1;AF=0.500;AN=2;BaseQRankSum=-0.827;ClippingRankSum=0.000;DP=40;ExcessHet=3.0103;FS=4.664;MLEAC=1;MLEAF=0.500;MQ=44.00;MQRankSum=0.000;QD=33.82;ReadPosRankSum=-1.716;SOR=0.434	GT:AD:DP:GQ:PL	0/1:5,35:40:99:1381,0,105
3L	16248267	.	A	C	1327.77	.	AC=1;AF=0.500;AN=2;BaseQRankSum=-2.029;ClippingRankSum=0.000;DP=41;ExcessHet=3.0103;FS=6.236;MLEAC=1;MLEAF=0.500;MQ=44.00;MQRankSum=0.000;QD=32.38;ReadPosRankSum=1.797;SOR=0.595	GT:AD:DP:GQ:PL	0/1:7,34:41:99:1356,0,166
3L	16248381	.	C	T	137.77	.	AC=1;AF=0.500;AN=2;BaseQRankSum=-1.720;ClippingRankSum=0.000;DP=31;ExcessHet=3.0103;FS=1.515;MLEAC=1;MLEAF=0.500;MQ=43.94;MQRankSum=-1.281;QD=4.44;ReadPosRankSum=2.163;SOR=0.368	GT:AD:DP:GQ:PL	0/1:20,11:31:99:166,0,733
3L	16248385	.	A	C	443.77	.	AC=1;AF=0.500;AN=2;BaseQRankSum=1.728;ClippingRankSum=0.000;DP=32;ExcessHet=3.0103;FS=0.000;MLEAC=1;MLEAF=0.500;MQ=43.94;MQRankSum=1.416;QD=14.32;ReadPosRankSum=-2.341;SOR=0.722	GT:AD:DP:GQ:PL	0/1:11,20:31:99:472,0,379
3L	16248467	.	T	C	160.77	.	AC=1;AF=0.500;AN=2;BaseQRankSum=-3.482;ClippingRankSum=0.000;DP=44;ExcessHet=3.0103;FS=1.350;MLEAC=1;MLEAF=0.500;MQ=43.87;MQRankSum=-0.211;QD=3.65;ReadPosRankSum=-2.188;SOR=1.105	GT:AD:DP:GQ:PL	0/1:32,12:44:99:189,0,770
3L	16248529	.	G	A	1243.77	.	AC=1;AF=0.500;AN=2;BaseQRankSum=0.494;ClippingRankSum=0.000;DP=38;ExcessHet=3.0103;FS=6.449;MLEAC=1;MLEAF=0.500;MQ=43.79;MQRankSum=-0.956;QD=32.73;ReadPosRankSum=-1.010;SOR=0.140	GT:AD:DP:GQ:PL	0/1:7,31:38:99:1272,0,188
3L	16248536	.	G	A	1303.77	.	AC=1;AF=0.500;AN=2;BaseQRankSum=1.771;ClippingRankSum=0.000;DP=40;ExcessHet=3.0103;FS=3.575;MLEAC=1;MLEAF=0.500;MQ=43.80;MQRankSum=-1.008;QD=32.59;ReadPosRankSum=-0.591;SOR=0.258	GT:AD:DP:GQ:PL	0/1:8,32:40:99:1332,0,216
3L	16248563	.	G	T	644.77	.	AC=1;AF=0.500;AN=2;BaseQRankSum=1.066;ClippingRankSum=0.000;DP=34;ExcessHet=3.0103;FS=1.666;MLEAC=1;MLEAF=0.500;MQ=43.94;MQRankSum=-0.436;QD=18.96;ReadPosRankSum=-1.169;SOR=0.768	GT:AD:DP:GQ:PL	0/1:7,27:34:98:673,0,98
3L	16248655	.	A	T	496.77	.	AC=1;AF=0.500;AN=2;BaseQRankSum=0.419;ClippingRankSum=0.000;DP=34;ExcessHet=3.0103;FS=3.764;MLEAC=1;MLEAF=0.500;MQ=43.94;MQRankSum=0.000;QD=15.52;ReadPosRankSum=0.000;SOR=0.223	GT:AD:DP:GQ:PL	0/1:8,24:32:99:525,0,118
3L	16248762	.	T	C	2254.77	.	AC=2;AF=1.00;AN=2;DP=51;ExcessHet=3.0103;FS=0.000;MLEAC=2;MLEAF=1.00;MQ=43.96;QD=32.21;SOR=1.565	GT:AD:DP:GQ:PL	1/1:0,51:51:99:2283,157,0
3L	16248768	.	G	A	2218.77	.	AC=2;AF=1.00;AN=2;DP=50;ExcessHet=3.0103;FS=0.000;MLEAC=2;MLEAF=1.00;MQ=43.96;QD=28.45;SOR=1.519	GT:AD:DP:GQ:PL	1/1:0,50:50:99:2247,154,0
3L	16249457	.	T	A	792.77	.	AC=1;AF=0.500;AN=2;BaseQRankSum=-0.121;ClippingRankSum=0.000;DP=49;ExcessHet=3.0103;FS=0.000;MLEAC=1;MLEAF=0.500;MQ=44.00;MQRankSum=0.000;QD=16.18;ReadPosRankSum=-0.120;SOR=0.804	GT:AD:DP:GQ:PL	0/1:15,34:49:99:821,0,279
3L	16249499	.	T	G	715.77	.	AC=1;AF=0.500;AN=2;BaseQRankSum=-1.209;ClippingRankSum=0.000;DP=50;ExcessHet=3.0103;FS=4.455;MLEAC=1;MLEAF=0.500;MQ=44.00;MQRankSum=0.000;QD=14.61;ReadPosRankSum=-0.064;SOR=0.247	GT:AD:DP:GQ:PL	0/1:16,33:49:99:744,0,292
3L	16249513	.	C	CG	1293.73	.	AC=1;AF=0.500;AN=2;BaseQRankSum=2.147;ClippingRankSum=0.000;DP=47;ExcessHet=3.0103;FS=4.763;MLEAC=1;MLEAF=0.500;MQ=44.00;MQRankSum=0.000;QD=27.53;ReadPosRankSum=-0.721;SOR=0.208	GT:AD:DP:GQ:PL	0/1:14,33:47:99:1331,0,580
3L	16249521	.	T	C	1230.77	.	AC=1;AF=0.500;AN=2;BaseQRankSum=0.868;ClippingRankSum=0.000;DP=47;ExcessHet=3.0103;FS=1.202;MLEAC=1;MLEAF=0.500;MQ=44.00;MQRankSum=0.000;QD=26.19;ReadPosRankSum=0.069;SOR=0.483	GT:AD:DP:GQ:PL	0/1:15,32:47:99:1259,0,619
3L	16249534	.	C	T	1314.77	.	AC=1;AF=0.500;AN=2;BaseQRankSum=1.332;ClippingRankSum=0.000;DP=47;ExcessHet=3.0103;FS=1.231;MLEAC=1;MLEAF=0.500;MQ=43.94;MQRankSum=-0.605;QD=27.97;ReadPosRankSum=-0.361;SOR=0.495	GT:AD:DP:GQ:PL	0/1:14,33:47:99:1343,0,537
3L	16249536	.	T	A	1314.77	.	AC=1;AF=0.500;AN=2;BaseQRankSum=2.642;ClippingRankSum=0.000;DP=47;ExcessHet=3.0103;FS=1.231;MLEAC=1;MLEAF=0.500;MQ=43.94;MQRankSum=-0.605;QD=27.97;ReadPosRankSum=-0.210;SOR=0.495	GT:AD:DP:GQ:PL	0/1:14,33:47:99:1343,0,537
3L	16249775	.	C	CAT	195.73	.	AC=1;AF=0.500;AN=2;BaseQRankSum=0.042;ClippingRankSum=0.000;DP=49;ExcessHet=3.0103;FS=3.304;MLEAC=1;MLEAF=0.500;MQ=43.65;MQRankSum=-0.956;QD=5.44;ReadPosRankSum=-0.020;SOR=1.352	GT:AD:DP:GQ:PL	0/1:23,13:36:99:233,0,514
3L	16250008	.	T	C	212.77	.	AC=1;AF=0.500;AN=2;BaseQRankSum=-3.194;ClippingRankSum=0.000;DP=55;ExcessHet=3.0103;FS=6.520;MLEAC=1;MLEAF=0.500;MQ=43.96;MQRankSum=0.662;QD=3.94;ReadPosRankSum=0.605;SOR=0.896	GT:AD:DP:GQ:PL	0/1:39,15:54:99:241,0,927
3L	16250195	.	C	G	979.77	.	AC=1;AF=0.500;AN=2;BaseQRankSum=-0.566;ClippingRankSum=0.000;DP=58;ExcessHet=3.0103;FS=0.000;MLEAC=1;MLEAF=0.500;MQ=44.00;MQRankSum=0.000;QD=16.89;ReadPosRankSum=-0.417;SOR=0.623	GT:AD:DP:GQ:PL	0/1:15,43:58:99:1008,0,223
3L	16250214	.	T	C	2192.77	.	AC=2;AF=1.00;AN=2;DP=56;ExcessHet=3.0103;FS=0.000;MLEAC=2;MLEAF=1.00;MQ=44.00;QD=23.25;SOR=0.765	GT:AD:DP:GQ:PL	1/1:0,56:56:99:2221,168,0
3L	16250325	.	C	T	1491.77	.	AC=2;AF=1.00;AN=2;DP=55;ExcessHet=3.0103;FS=0.000;MLEAC=2;MLEAF=1.00;MQ=44.00;QD=27.12;SOR=1.487	GT:AD:DP:GQ:PL	1/1:0,55:55:99:1520,164,0
3L	16250560	.	G	A	295.77	.	AC=1;AF=0.500;AN=2;BaseQRankSum=1.260;ClippingRankSum=0.000;DP=70;ExcessHet=3.0103;FS=7.237;MLEAC=1;MLEAF=0.500;MQ=44.00;MQRankSum=0.000;QD=4.29;ReadPosRankSum=0.160;SOR=1.609	GT:AD:DP:GQ:PL	0/1:50,19:69:99:324,0,1130
3L	16250653	.	C	G	1570.77	.	AC=2;AF=1.00;AN=2;DP=58;ExcessHet=3.0103;FS=0.000;MLEAC=2;MLEAF=1.00;MQ=44.00;QD=27.08;SOR=0.836	GT:AD:DP:GQ:PL	1/1:0,58:58:99:1599,174,0
3L	16250682	.	G	A	1730.77	.	AC=2;AF=1.00;AN=2;DP=62;ExcessHet=3.0103;FS=0.000;MLEAC=2;MLEAF=1.00;MQ=44.00;QD=27.92;SOR=0.693	GT:AD:DP:GQ:PL	1/1:0,62:62:99:1759,186,0
3L	16250813	.	T	G	231.77	.	AC=1;AF=0.500;AN=2;BaseQRankSum=-2.284;ClippingRankSum=0.000;DP=58;ExcessHet=3.0103;FS=4.256;MLEAC=1;MLEAF=0.500;MQ=44.00;MQRankSum=0.000;QD=4.00;ReadPosRankSum=1.071;SOR=1.467	GT:AD:DP:GQ:PL	0/1:42,16:58:99:260,0,991
3L	16250863	.	C	A	318.77	.	AC=1;AF=0.500;AN=2;BaseQRankSum=-0.903;ClippingRankSum=0.000;DP=49;ExcessHet=3.0103;FS=4.093;MLEAC=1;MLEAF=0.500;MQ=44.00;MQRankSum=0.000;QD=6.51;ReadPosRankSum=1.038;SOR=0.711	GT:AD:DP:GQ:PL	0/1:31,18:49:99:347,0,699
3L	16250905	.	G	T	294.77	.	AC=1;AF=0.500;AN=2;BaseQRankSum=4.235;ClippingRankSum=0.000;DP=52;ExcessHet=3.0103;FS=2.577;MLEAC=1;MLEAF=0.500;MQ=44.00;MQRankSum=0.000;QD=5.67;ReadPosRankSum=0.010;SOR=0.530	GT:AD:DP:GQ:PL	0/1:35,17:52:99:323,0,785
3L	16250943	.	A	T	1561.77	.	AC=2;AF=1.00;AN=2;DP=58;ExcessHet=3.0103;FS=0.000;MLEAC=2;MLEAF=1.00;MQ=44.00;QD=26.93;SOR=1.085	GT:AD:DP:GQ:PL	1/1:0,58:58:99:1590,174,0
3L	16250991	.	AAAT	A	936.73	.	AC=2;AF=1.00;AN=2;BaseQRankSum=0.039;ClippingRankSum=0.000;DP=59;ExcessHet=3.0103;FS=0.000;MLEAC=2;MLEAF=1.00;MQ=44.00;MQRankSum=0.000;QD=17.03;ReadPosRankSum=0.965;SOR=0.527	GT:AD:DP:GQ:PL	1/1:3,52:55:99:974,99,0
3L	16251060	3L_16251060_SNP	T	G	325.77	.	AC=1;AF=0.500;AN=2;BaseQRankSum=0.111;ClippingRankSum=0.000;DB;DP=62;ExcessHet=3.0103;FS=0.000;MLEAC=1;MLEAF=0.500;MQ=44.00;MQRankSum=0.000;QD=5.25;ReadPosRankSum=0.360;SOR=0.693	GT:AD:DP:GQ:PL	0/1:42,20:62:99:354,0,950
3L	16251554	.	C	CCTGCTGTTGCTGCAA	1465.73	.	AC=1;AF=0.500;AN=2;BaseQRankSum=1.936;ClippingRankSum=0.000;DP=48;ExcessHet=3.0103;FS=1.341;MLEAC=1;MLEAF=0.500;MQ=48.26;MQRankSum=2.849;QD=31.86;ReadPosRankSum=-1.134;SOR=0.751	GT:AD:DP:GQ:PL	0/1:11,35:46:99:1503,0,1358
3L	16251852	.	A	G	1013.77	.	AC=2;AF=1.00;AN=2;BaseQRankSum=-1.525;ClippingRankSum=0.000;DP=41;ExcessHet=3.0103;FS=3.823;MLEAC=2;MLEAF=1.00;MQ=43.77;MQRankSum=4.641;QD=24.73;ReadPosRankSum=1.433;SOR=0.881	GT:AD:DP:GQ:PL	1/1:1,40:41:94:1042,94,0
3L	16251975	.	G	A	880.77	.	AC=1;AF=0.500;AN=2;BaseQRankSum=2.600;ClippingRankSum=0.000;DP=42;ExcessHet=3.0103;FS=1.210;MLEAC=1;MLEAF=0.500;MQ=43.95;MQRankSum=-0.861;QD=20.97;ReadPosRankSum=0.249;SOR=0.895	GT:AD:DP:GQ:PL	0/1:19,23:42:99:909,0,809
3L	16251981	.	G	T	938.77	.	AC=1;AF=0.500;AN=2;BaseQRankSum=2.572;ClippingRankSum=0.000;DP=44;ExcessHet=3.0103;FS=0.000;MLEAC=1;MLEAF=0.500;MQ=43.96;MQRankSum=-0.826;QD=21.34;ReadPosRankSum=0.291;SOR=0.686	GT:AD:DP:GQ:PL	0/1:19,25:44:99:967,0,803
3L	16252016	.	G	T	666.77	.	AC=1;AF=0.500;AN=2;BaseQRankSum=2.110;ClippingRankSum=0.000;DP=47;ExcessHet=3.0103;FS=1.176;MLEAC=1;MLEAF=0.500;MQ=44.00;MQRankSum=0.000;QD=14.49;ReadPosRankSum=-0.268;SOR=0.495	GT:AD:DP:GQ:PL	0/1:16,30:46:99:695,0,282
3L	16252050	.	A	C	1116.77	.	AC=1;AF=0.500;AN=2;BaseQRankSum=-2.351;ClippingRankSum=0.000;DP=47;ExcessHet=3.0103;FS=1.204;MLEAC=1;MLEAF=0.500;MQ=44.00;MQRankSum=0.000;QD=24.28;ReadPosRankSum=1.304;SOR=0.533	GT:AD:DP:GQ:PL	0/1:15,31:46:99:1145,0,499
3L	16252074	.	G	C	1100.77	.	AC=1;AF=0.500;AN=2;BaseQRankSum=-1.234;ClippingRankSum=0.000;DP=42;ExcessHet=3.0103;FS=2.895;MLEAC=1;MLEAF=0.500;MQ=44.00;MQRankSum=0.000;QD=26.85;ReadPosRankSum=1.428;SOR=0.356	GT:AD:DP:GQ:PL	0/1:13,28:41:99:1129,0,454
3L	16252166	.	G	C	512.77	.	AC=1;AF=0.500;AN=2;BaseQRankSum=-2.200;ClippingRankSum=0.000;DP=47;ExcessHet=3.0103;FS=8.452;MLEAC=1;MLEAF=0.500;MQ=44.00;MQRankSum=0.000;QD=10.91;ReadPosRankSum=0.095;SOR=0.595	GT:AD:DP:GQ:PL	0/1:22,25:47:99:541,0,471
3L	16252233	.	A	T	693.77	.	AC=1;AF=0.500;AN=2;BaseQRankSum=0.725;ClippingRankSum=0.000;DP=49;ExcessHet=3.0103;FS=10.884;MLEAC=1;MLEAF=0.500;MQ=44.00;MQRankSum=0.000;QD=14.16;ReadPosRankSum=-0.903;SOR=0.485	GT:AD:DP:GQ:PL	0/1:18,31:49:99:722,0,340
3L	16252276	.	A	T	1590.77	.	AC=2;AF=1.00;AN=2;DP=43;ExcessHet=3.0103;FS=0.000;MLEAC=2;MLEAF=1.00;MQ=44.00;QD=27.86;SOR=0.836	GT:AD:DP:GQ:PL	1/1:0,43:43:99:1619,129,0
3L	16252301	.	T	G	576.77	.	AC=1;AF=0.500;AN=2;BaseQRankSum=-1.611;ClippingRankSum=0.000;DP=35;ExcessHet=3.0103;FS=0.000;MLEAC=1;MLEAF=0.500;MQ=44.00;MQRankSum=0.000;QD=16.48;ReadPosRankSum=0.180;SOR=0.527	GT:AD:DP:GQ:PL	0/1:9,26:35:99:605,0,149
3L	16252512	.	AC	A	363.73	.	AC=1;AF=0.500;AN=2;BaseQRankSum=-0.983;ClippingRankSum=0.000;DP=35;ExcessHet=3.0103;FS=1.569;MLEAC=1;MLEAF=0.500;MQ=43.92;MQRankSum=0.000;QD=12.54;ReadPosRankSum=-1.001;SOR=0.425	GT:AD:DP:GQ:PL	0/1:8,21:29:99:401,0,101
3L	16252546	.	C	T	540.77	.	AC=1;AF=0.500;AN=2;BaseQRankSum=1.927;ClippingRankSum=0.000;DP=36;ExcessHet=3.0103;FS=3.303;MLEAC=1;MLEAF=0.500;MQ=43.89;MQRankSum=0.695;QD=15.90;ReadPosRankSum=-0.360;SOR=0.293	GT:AD:DP:GQ:PL	0/1:10,24:34:99:569,0,166
3L	16252701	.	T	C	867.77	.	AC=1;AF=0.500;AN=2;BaseQRankSum=-3.168;ClippingRankSum=0.000;DP=49;ExcessHet=3.0103;FS=1.427;MLEAC=1;MLEAF=0.500;MQ=43.76;MQRankSum=-1.289;QD=17.71;ReadPosRankSum=-1.068;SOR=1.236	GT:AD:DP:GQ:PL	0/1:10,39:49:99:896,0,136
3L	16252763	.	C	T	1226.77	.	AC=1;AF=0.500;AN=2;BaseQRankSum=-0.582;ClippingRankSum=0.000;DP=44;ExcessHet=3.0103;FS=2.824;MLEAC=1;MLEAF=0.500;MQ=43.24;MQRankSum=-2.987;QD=27.88;ReadPosRankSum=1.301;SOR=0.958	GT:AD:DP:GQ:PL	0/1:13,31:44:99:1255,0,429
3L	16252771	.	G	A	1240.77	.	AC=1;AF=0.500;AN=2;BaseQRankSum=2.244;ClippingRankSum=0.000;DP=42;ExcessHet=3.0103;FS=3.151;MLEAC=1;MLEAF=0.500;MQ=43.13;MQRankSum=-2.903;QD=29.54;ReadPosRankSum=0.816;SOR=0.605	GT:AD:DP:GQ:PL	0/1:11,31:42:99:1269,0,369
3L	16252780	.	A	T	1201.77	.	AC=1;AF=0.500;AN=2;BaseQRankSum=-1.017;ClippingRankSum=0.000;DP=40;ExcessHet=3.0103;FS=3.254;MLEAC=1;MLEAF=0.500;MQ=43.04;MQRankSum=-2.986;QD=30.04;ReadPosRankSum=0.531;SOR=0.772	GT:AD:DP:GQ:PL	0/1:10,30:40:99:1230,0,330
3L	16252797	.	AT	A	1237.73	.	AC=1;AF=0.500;AN=2;BaseQRankSum=0.870;ClippingRankSum=0.000;DP=40;ExcessHet=3.0103;FS=1.478;MLEAC=1;MLEAF=0.500;MQ=42.94;MQRankSum=-3.057;QD=30.94;ReadPosRankSum=-0.696;SOR=0.758	GT:AD:DP:GQ:PL	0/1:9,31:40:99:1275,0,285
3L	16252806	.	T	A	1201.77	.	AC=1;AF=0.500;AN=2;BaseQRankSum=0.141;ClippingRankSum=0.000;DP=39;ExcessHet=3.0103;FS=1.448;MLEAC=1;MLEAF=0.500;MQ=42.91;MQRankSum=-3.134;QD=30.81;ReadPosRankSum=0.050;SOR=0.683	GT:AD:DP:GQ:PL	0/1:9,30:39:99:1230,0,330
3L	16252813	.	G	GA	1189.73	.	AC=1;AF=0.500;AN=2;BaseQRankSum=-0.778;ClippingRankSum=0.000;DP=40;ExcessHet=3.0103;FS=0.000;MLEAC=1;MLEAF=0.500;MQ=42.94;MQRankSum=-3.498;QD=29.74;ReadPosRankSum=1.136;SOR=0.627	GT:AD:DP:GQ:PL	0/1:11,29:40:99:1227,0,372
3L	16252816	.	G	C	1231.77	.	AC=1;AF=0.500;AN=2;BaseQRankSum=0.222;ClippingRankSum=0.000;DP=42;ExcessHet=3.0103;FS=2.888;MLEAC=1;MLEAF=0.500;MQ=42.99;MQRankSum=-3.747;QD=29.33;ReadPosRankSum=1.729;SOR=0.459	GT:AD:DP:GQ:PL	0/1:13,29:42:99:1260,0,495
3L	16252818	.	TG	T	1222.73	.	AC=1;AF=0.500;AN=2;BaseQRankSum=-0.941;ClippingRankSum=0.000;DP=43;ExcessHet=3.0103;FS=2.788;MLEAC=1;MLEAF=0.500;MQ=43.02;MQRankSum=-3.658;QD=28.44;ReadPosRankSum=1.230;SOR=0.368	GT:AD:DP:GQ:PL	0/1:13,30:43:99:1260,0,495
3L	16252823	.	T	G	1234.77	.	AC=1;AF=0.500;AN=2;BaseQRankSum=0.088;ClippingRankSum=0.000;DP=42;ExcessHet=3.0103;FS=1.312;MLEAC=1;MLEAF=0.500;MQ=42.99;MQRankSum=-3.747;QD=29.40;ReadPosRankSum=0.953;SOR=0.409	GT:AD:DP:GQ:PL	0/1:13,29:42:99:1263,0,453
3L	16252829	.	C	T	1264.77	.	AC=1;AF=0.500;AN=2;BaseQRankSum=1.694;ClippingRankSum=0.000;DP=44;ExcessHet=3.0103;FS=1.298;MLEAC=1;MLEAF=0.500;MQ=43.04;MQRankSum=-3.575;QD=28.74;ReadPosRankSum=0.257;SOR=0.407	GT:AD:DP:GQ:PL	0/1:13,31:44:99:1293,0,492
3L	16252832	.	C	A	1267.77	.	AC=1;AF=0.500;AN=2;BaseQRankSum=0.356;ClippingRankSum=0.000;DP=45;ExcessHet=3.0103;FS=1.280;MLEAC=1;MLEAF=0.500;MQ=43.06;MQRankSum=-3.496;QD=28.17;ReadPosRankSum=0.100;SOR=0.446	GT:AD:DP:GQ:PL	0/1:13,32:45:99:1296,0,450
3L	16252872	.	C	G	1546.77	.	AC=1;AF=0.500;AN=2;BaseQRankSum=0.261;ClippingRankSum=0.000;DP=54;ExcessHet=3.0103;FS=0.000;MLEAC=1;MLEAF=0.500;MQ=43.33;MQRankSum=-2.746;QD=28.64;ReadPosRankSum=-1.747;SOR=0.730	GT:AD:DP:GQ:PL	0/1:14,40:54:99:1575,0,467
3L	16252885	.	G	T	1569.77	.	AC=1;AF=0.500;AN=2;BaseQRankSum=2.795;ClippingRankSum=0.000;DP=57;ExcessHet=3.0103;FS=0.000;MLEAC=1;MLEAF=0.500;MQ=43.38;MQRankSum=-2.879;QD=27.54;ReadPosRankSum=-1.226;SOR=0.704	GT:AD:DP:GQ:PL	0/1:16,41:57:99:1598,0,511
3L	16252935	.	G	A	832.77	.	AC=1;AF=0.500;AN=2;BaseQRankSum=1.318;ClippingRankSum=0.000;DP=55;ExcessHet=3.0103;FS=8.232;MLEAC=1;MLEAF=0.500;MQ=43.68;MQRankSum=-2.253;QD=15.14;ReadPosRankSum=0.861;SOR=1.100	GT:AD:DP:GQ:PL	0/1:18,37:55:99:861,0,336
3L	16252983	.	T	A	901.77	.	AC=1;AF=0.500;AN=2;BaseQRankSum=-0.681;ClippingRankSum=0.000;DP=56;ExcessHet=3.0103;FS=8.313;MLEAC=1;MLEAF=0.500;MQ=43.47;MQRankSum=-2.801;QD=16.10;ReadPosRankSum=-2.079;SOR=0.847	GT:AD:DP:GQ:PL	0/1:17,39:56:99:930,0,305
3L	16253035	.	T	C	1159.77	.	AC=1;AF=0.500;AN=2;BaseQRankSum=-1.781;ClippingRankSum=0.000;DP=46;ExcessHet=3.0103;FS=9.306;MLEAC=1;MLEAF=0.500;MQ=43.34;MQRankSum=-3.190;QD=25.21;ReadPosRankSum=0.547;SOR=0.359	GT:AD:DP:GQ:PL	0/1:16,30:46:99:1188,0,578
3L	16253053	.	A	AGGT	1257.73	.	AC=1;AF=0.500;AN=2;BaseQRankSum=0.035;ClippingRankSum=0.000;DP=48;ExcessHet=3.0103;FS=4.336;MLEAC=1;MLEAF=0.500;MQ=43.35;MQRankSum=-3.060;QD=26.20;ReadPosRankSum=1.193;SOR=0.513	GT:AD:DP:GQ:PL	0/1:16,32:48:99:1295,0,604
3L	16253075	.	GA	G	1327.73	.	AC=1;AF=0.500;AN=2;BaseQRankSum=0.237;ClippingRankSum=0.000;DP=50;ExcessHet=3.0103;FS=0.000;MLEAC=1;MLEAF=0.500;MQ=43.49;MQRankSum=-2.562;QD=27.10;ReadPosRankSum=1.045;SOR=0.760	GT:AD:DP:GQ:PL	0/1:16,33:49:99:1365,0,586
3L	16253087	.	T	TA	1318.73	.	AC=1;AF=0.500;AN=2;BaseQRankSum=-2.295;ClippingRankSum=0.000;DP=50;ExcessHet=3.0103;FS=1.120;MLEAC=1;MLEAF=0.500;MQ=43.49;MQRankSum=-2.635;QD=26.37;ReadPosRankSum=1.147;SOR=0.892	GT:AD:DP:GQ:PL	0/1:17,33:50:99:1356,0,705
3L	16253088	.	G	A	1327.77	.	AC=1;AF=0.500;AN=2;BaseQRankSum=0.442;ClippingRankSum=0.000;DP=51;ExcessHet=3.0103;FS=0.000;MLEAC=1;MLEAF=0.500;MQ=43.50;MQRankSum=-2.706;QD=26.03;ReadPosRankSum=1.311;SOR=0.784	GT:AD:DP:GQ:PL	0/1:18,33:51:99:1356,0,705
3L	16253126	.	C	T	704.77	.	AC=1;AF=0.500;AN=2;BaseQRankSum=3.574;ClippingRankSum=0.000;DP=48;ExcessHet=3.0103;FS=2.621;MLEAC=1;MLEAF=0.500;MQ=43.67;MQRankSum=-2.075;QD=14.68;ReadPosRankSum=-1.423;SOR=0.677	GT:AD:DP:GQ:PL	0/1:17,31:48:99:733,0,312
3L	16253157	.	A	T	1180.77	.	AC=1;AF=0.500;AN=2;BaseQRankSum=2.309;ClippingRankSum=0.000;DP=55;ExcessHet=3.0103;FS=2.307;MLEAC=1;MLEAF=0.500;MQ=43.75;MQRankSum=-2.244;QD=21.47;ReadPosRankSum=-0.475;SOR=0.511	GT:AD:DP:GQ:PL	0/1:24,31:55:99:1209,0,914
3L	16253159	.	C	A	1180.77	.	AC=1;AF=0.500;AN=2;BaseQRankSum=0.351;ClippingRankSum=0.000;DP=53;ExcessHet=3.0103;FS=3.855;MLEAC=1;MLEAF=0.500;MQ=43.74;MQRankSum=-2.324;QD=22.28;ReadPosRankSum=-0.116;SOR=0.699	GT:AD:DP:GQ:PL	0/1:24,29:53:99:1209,0,914
3L	16253188	.	A	G	1200.77	.	AC=1;AF=0.500;AN=2;BaseQRankSum=-5.357;ClippingRankSum=0.000;DP=57;ExcessHet=3.0103;FS=3.765;MLEAC=1;MLEAF=0.500;MQ=43.81;MQRankSum=-2.033;QD=21.07;ReadPosRankSum=-0.193;SOR=0.297	GT:AD:DP:GQ:PL	0/1:25,32:57:99:1229,0,929
3L	16253198	.	C	A	1269.77	.	AC=1;AF=0.500;AN=2;BaseQRankSum=0.553;ClippingRankSum=0.000;DP=55;ExcessHet=3.0103;FS=2.258;MLEAC=1;MLEAF=0.500;MQ=43.86;MQRankSum=-1.726;QD=23.09;ReadPosRankSum=-0.973;SOR=0.446	GT:AD:DP:GQ:PL	0/1:23,32:55:99:1298,0,866
3L	16253219	.	A	C	1095.77	.	AC=1;AF=0.500;AN=2;BaseQRankSum=-1.324;ClippingRankSum=0.000;DP=52;ExcessHet=3.0103;FS=0.000;MLEAC=1;MLEAF=0.500;MQ=43.85;MQRankSum=-1.745;QD=21.07;ReadPosRankSum=-0.296;SOR=0.612	GT:AD:DP:GQ:PL	0/1:22,30:52:99:1124,0,799
3L	16253251	.	AG	A	780.73	.	AC=1;AF=0.500;AN=2;BaseQRankSum=-0.179;ClippingRankSum=0.000;DP=54;ExcessHet=3.0103;FS=1.144;MLEAC=1;MLEAF=0.500;MQ=43.85;MQRankSum=-1.360;QD=15.61;ReadPosRankSum=-0.073;SOR=0.435	GT:AD:DP:GQ:PL	0/1:19,31:50:99:818,0,404
3L	16253541	.	T	C	216.77	.	AC=1;AF=0.500;AN=2;BaseQRankSum=1.188;ClippingRankSum=0.000;DP=44;ExcessHet=3.0103;FS=0.000;MLEAC=1;MLEAF=0.500;MQ=44.00;MQRankSum=0.000;QD=4.93;ReadPosRankSum=-0.514;SOR=0.646	GT:AD:DP:GQ:PL	0/1:31,13:44:99:245,0,729
3L	16253997	.	G	T	409.77	.	AC=1;AF=0.500;AN=2;BaseQRankSum=-0.820;ClippingRankSum=0.000;DP=66;ExcessHet=3.0103;FS=1.042;MLEAC=1;MLEAF=0.500;MQ=43.94;MQRankSum=1.078;QD=6.30;ReadPosRankSum=0.965;SOR=0.524	GT:AD:DP:GQ:PL	0/1:42,23:65:99:438,0,939
3L	16254192	.	A	G	888.77	.	AC=1;AF=0.500;AN=2;BaseQRankSum=0.394;ClippingRankSum=0.000;DP=56;ExcessHet=3.0103;FS=1.150;MLEAC=1;MLEAF=0.500;MQ=43.65;MQRankSum=-2.173;QD=15.87;ReadPosRankSum=1.452;SOR=1.022	GT:AD:DP:GQ:PL	0/1:16,40:56:99:917,0,272
3L	16254410	.	T	C	1490.77	.	AC=1;AF=0.500;AN=2;BaseQRankSum=-1.349;ClippingRankSum=0.000;DP=56;ExcessHet=3.0103;FS=6.124;MLEAC=1;MLEAF=0.500;MQ=42.83;MQRankSum=-4.643;QD=26.62;ReadPosRankSum=-1.060;SOR=0.211	GT:AD:DP:GQ:PL	0/1:17,39:56:99:1519,0,655
3L	16254424	.	A	ACCAGTAGCG	1548.73	.	AC=1;AF=0.500;AN=2;BaseQRankSum=-3.225;ClippingRankSum=0.000;DP=54;ExcessHet=3.0103;FS=2.636;MLEAC=1;MLEAF=0.500;MQ=42.82;MQRankSum=-4.471;QD=28.68;ReadPosRankSum=-1.440;SOR=0.317	GT:AD:DP:GQ:PL	0/1:16,38:54:99:1586,0,742
3L	16254426	.	A	AACCCC	1661.73	.	AC=1;AF=0.500;AN=2;BaseQRankSum=-1.085;ClippingRankSum=0.000;DP=53;ExcessHet=3.0103;FS=4.364;MLEAC=1;MLEAF=0.500;MQ=42.76;MQRankSum=-4.736;QD=31.35;ReadPosRankSum=-1.289;SOR=0.245	GT:AD:DP:GQ:PL	0/1:16,37:53:99:1699,0,707
3L	16254436	.	G	T	1544.77	.	AC=1;AF=0.500;AN=2;BaseQRankSum=3.734;ClippingRankSum=0.000;DP=55;ExcessHet=3.0103;FS=6.246;MLEAC=1;MLEAF=0.500;MQ=42.80;MQRankSum=-4.538;QD=28.09;ReadPosRankSum=-1.048;SOR=0.302	GT:AD:DP:GQ:PL	0/1:16,39:55:99:1573,0,716
3L	16254462	.	T	A	826.77	.	AC=1;AF=0.500;AN=2;BaseQRankSum=1.665;ClippingRankSum=0.000;DP=50;ExcessHet=3.0103;FS=4.620;MLEAC=1;MLEAF=0.500;MQ=42.84;MQRankSum=-3.955;QD=16.54;ReadPosRankSum=-0.011;SOR=0.634	GT:AD:DP:GQ:PL	0/1:14,36:50:99:855,0,211
3L	16254512	.	A	T	889.77	.	AC=1;AF=0.500;AN=2;BaseQRankSum=0.118;ClippingRankSum=0.000;DP=51;ExcessHet=3.0103;FS=4.936;MLEAC=1;MLEAF=0.500;MQ=43.20;MQRankSum=-2.430;QD=17.80;ReadPosRankSum=0.614;SOR=0.589	GT:AD:DP:GQ:PL	0/1:12,38:50:99:918,0,179
3L	16254673	.	C	T	211.77	.	AC=1;AF=0.500;AN=2;BaseQRankSum=1.516;ClippingRankSum=0.000;DP=42;ExcessHet=3.0103;FS=2.874;MLEAC=1;MLEAF=0.500;MQ=43.79;MQRankSum=1.416;QD=5.04;ReadPosRankSum=-0.668;SOR=0.603	GT:AD:DP:GQ:PL	0/1:29,13:42:99:240,0,663
3L	16254758	.	G	T	1268.77	.	AC=1;AF=0.500;AN=2;BaseQRankSum=-0.232;ClippingRankSum=0.000;DP=42;ExcessHet=3.0103;FS=1.411;MLEAC=1;MLEAF=0.500;MQ=43.79;MQRankSum=-1.131;QD=30.21;ReadPosRankSum=1.330;SOR=0.412	GT:AD:DP:GQ:PL	0/1:10,32:42:99:1297,0,305
3L	16254763	.	G	T	1268.77	.	AC=1;AF=0.500;AN=2;BaseQRankSum=1.020;ClippingRankSum=0.000;DP=41;ExcessHet=3.0103;FS=0.000;MLEAC=1;MLEAF=0.500;MQ=43.79;MQRankSum=-1.071;QD=30.95;ReadPosRankSum=1.103;SOR=0.631	GT:AD:DP:GQ:PL	0/1:9,32:41:99:1297,0,305
3L	16254773	.	AGGGGCATGGGTAT	A	1262.73	.	AC=1;AF=0.500;AN=2;BaseQRankSum=-0.343;ClippingRankSum=0.000;DP=43;ExcessHet=3.0103;FS=0.000;MLEAC=1;MLEAF=0.500;MQ=43.75;MQRankSum=-1.352;QD=29.37;ReadPosRankSum=1.551;SOR=0.779	GT:AD:DP:GQ:PL	0/1:11,32:43:99:1300,0,354
3L	16254798	.	T	TG	908.73	.	AC=1;AF=0.500;AN=2;BaseQRankSum=0.689;ClippingRankSum=0.000;DP=47;ExcessHet=3.0103;FS=0.000;MLEAC=1;MLEAF=0.500;MQ=43.77;MQRankSum=-1.269;QD=19.33;ReadPosRankSum=-2.688;SOR=0.553	GT:AD:DP:GQ:PL	0/1:11,36:47:99:946,0,362
3L	16254806	.	G	A	127.77	.	AC=1;AF=0.500;AN=2;BaseQRankSum=0.738;ClippingRankSum=0.000;DP=48;ExcessHet=3.0103;FS=1.346;MLEAC=1;MLEAF=0.500;MQ=43.78;MQRankSum=1.297;QD=2.66;ReadPosRankSum=1.012;SOR=1.058	GT:AD:DP:GQ:PL	0/1:37,11:48:99:156,0,1496
3L	16255578	.	T	C	195.77	.	AC=1;AF=0.500;AN=2;BaseQRankSum=-4.135;ClippingRankSum=0.000;DP=55;ExcessHet=3.0103;FS=1.146;MLEAC=1;MLEAF=0.500;MQ=44.00;MQRankSum=0.000;QD=3.56;ReadPosRankSum=-0.051;SOR=0.738	GT:AD:DP:GQ:PL	0/1:40,15:55:99:224,0,980
3L	16255626	.	C	A	184.77	.	AC=1;AF=0.500;AN=2;BaseQRankSum=-0.362;ClippingRankSum=0.000;DP=56;ExcessHet=3.0103;FS=1.185;MLEAC=1;MLEAF=0.500;MQ=44.00;MQRankSum=0.000;QD=3.30;ReadPosRankSum=0.934;SOR=0.976	GT:AD:DP:GQ:PL	0/1:42,14:56:99:213,0,962
3L	16255813	.	T	A	461.77	.	AC=1;AF=0.500;AN=2;BaseQRankSum=0.521;ClippingRankSum=0.000;DP=60;ExcessHet=3.0103;FS=14.664;MLEAC=1;MLEAF=0.500;MQ=44.00;MQRankSum=0.000;QD=7.70;ReadPosRankSum=-1.034;SOR=1.363	GT:AD:DP:GQ:PL	0/1:36,24:60:99:490,0,792
3L	16255839	.	G	GTT	275.73	.	AC=1;AF=0.500;AN=2;BaseQRankSum=-0.376;ClippingRankSum=0.000;DP=57;ExcessHet=3.0103;FS=12.627;MLEAC=1;MLEAF=0.500;MQ=43.97;MQRankSum=-1.390;QD=6.27;ReadPosRankSum=0.233;SOR=1.656	GT:AD:DP:GQ:PL	0/1:29,15:44:99:313,0,697
3L	16256106	.	T	C	1229.77	.	AC=2;AF=1.00;AN=2;DP=47;ExcessHet=3.0103;FS=0.000;MLEAC=2;MLEAF=1.00;MQ=44.00;QD=26.17;SOR=1.022	GT:AD:DP:GQ:PL	1/1:0,47:47:99:1258,139,0
3L	16256248	.	A	G	846.77	.	AC=2;AF=1.00;AN=2;DP=33;ExcessHet=3.0103;FS=0.000;MLEAC=2;MLEAF=1.00;MQ=43.94;QD=26.46;SOR=3.545	GT:AD:DP:GQ:PL	1/1:0,32:32:96:875,96,0
3L	16257024	.	C	T	1215.77	.	AC=2;AF=1.00;AN=2;DP=45;ExcessHet=3.0103;FS=0.000;MLEAC=2;MLEAF=1.00;MQ=43.94;QD=27.02;SOR=0.829	GT:AD:DP:GQ:PL	1/1:0,45:45:99:1244,135,0
3L	16257377	.	T	C	748.77	.	AC=1;AF=0.500;AN=2;BaseQRankSum=0.246;ClippingRankSum=0.000;DP=48;ExcessHet=3.0103;FS=1.202;MLEAC=1;MLEAF=0.500;MQ=43.94;MQRankSum=1.458;QD=15.60;ReadPosRankSum=0.182;SOR=0.414	GT:AD:DP:GQ:PL	0/1:16,32:48:99:777,0,291
3L	16257421	.	G	A	1195.77	.	AC=2;AF=1.00;AN=2;DP=46;ExcessHet=3.0103;FS=0.000;MLEAC=2;MLEAF=1.00;MQ=43.89;QD=25.99;SOR=0.780	GT:AD:DP:GQ:PL	1/1:0,46:46:99:1224,137,0
3L	16257677	.	A	G	1133.77	.	AC=2;AF=1.00;AN=2;DP=44;ExcessHet=3.0103;FS=0.000;MLEAC=2;MLEAF=1.00;MQ=43.63;QD=25.77;SOR=1.105	GT:AD:DP:GQ:PL	1/1:0,44:44:99:1162,131,0
3L	16257754	.	T	A	1080.77	.	AC=2;AF=1.00;AN=2;DP=41;ExcessHet=3.0103;FS=0.000;MLEAC=2;MLEAF=1.00;MQ=42.91;QD=27.02;SOR=1.151	GT:AD:DP:GQ:PL	1/1:0,40:40:99:1109,120,0
3L	16257777	.	G	C	267.77	.	AC=1;AF=0.500;AN=2;BaseQRankSum=-0.849;ClippingRankSum=0.000;DP=46;ExcessHet=3.0103;FS=6.604;MLEAC=1;MLEAF=0.500;MQ=42.92;MQRankSum=1.874;QD=5.82;ReadPosRankSum=-0.415;SOR=1.718	GT:AD:DP:GQ:PL	0/1:29,17:46:99:296,0,646
3L	16257816	.	T	C	2278.77	.	AC=2;AF=1.00;AN=2;DP=54;ExcessHet=3.0103;FS=0.000;MLEAC=2;MLEAF=1.00;MQ=42.51;QD=31.22;SOR=0.693	GT:AD:DP:GQ:PL	1/1:0,54:54:99:2307,162,0
3L	16257818	.	T	G	257.77	.	AC=1;AF=0.500;AN=2;BaseQRankSum=-1.938;ClippingRankSum=0.000;DP=53;ExcessHet=3.0103;FS=6.181;MLEAC=1;MLEAF=0.500;MQ=42.62;MQRankSum=2.332;QD=4.86;ReadPosRankSum=0.436;SOR=1.279	GT:AD:DP:GQ:PL	0/1:36,17:53:99:286,0,811
3L	16257835	.	T	C	2285.77	.	AC=2;AF=1.00;AN=2;DP=52;ExcessHet=3.0103;FS=0.000;MLEAC=2;MLEAF=1.00;MQ=42.56;QD=29.35;SOR=0.693	GT:AD:DP:GQ:PL	1/1:0,52:52:99:2314,156,0
3L	16257842	.	A	G	2330.77	.	AC=2;AF=1.00;AN=2;DP=51;ExcessHet=3.0103;FS=0.000;MLEAC=2;MLEAF=1.00;MQ=42.55;QD=32.67;SOR=0.732	GT:AD:DP:GQ:PL	1/1:0,51:51:99:2359,159,0
3L	16257853	.	G	GAAGA,GATGA	2284.73	.	AC=1,1;AF=0.500,0.500;AN=2;DP=49;ExcessHet=3.0103;FS=0.000;MLEAC=1,1;MLEAF=0.500,0.500;MQ=42.49;QD=31.08;SOR=0.733	GT:AD:DP:GQ:PL	1/2:0,31,18:49:99:2322,539,375,882,0,719
3L	16257876	.	G	T	2851.77	.	AC=2;AF=1.00;AN=2;DP=63;ExcessHet=3.0103;FS=0.000;MLEAC=2;MLEAF=1.00;MQ=42.10;QD=27.41;SOR=0.933	GT:AD:DP:GQ:PL	1/1:0,63:63:99:2880,193,0
3L	16257896	.	A	T	2716.77	.	AC=2;AF=1.00;AN=2;DP=60;ExcessHet=3.0103;FS=0.000;MLEAC=2;MLEAF=1.00;MQ=41.96;QD=27.59;SOR=0.986	GT:AD:DP:GQ:PL	1/1:0,60:60:99:2745,184,0
3L	16257902	.	G	T	2536.77	.	AC=2;AF=1.00;AN=2;DP=57;ExcessHet=3.0103;FS=0.000;MLEAC=2;MLEAF=1.00;MQ=41.71;QD=29.59;SOR=1.047	GT:AD:DP:GQ:PL	1/1:0,57:57:99:2565,172,0
3L	16257924	.	G	A	1287.77	.	AC=1;AF=0.500;AN=2;BaseQRankSum=1.484;ClippingRankSum=0.000;DP=52;ExcessHet=3.0103;FS=0.000;MLEAC=1;MLEAF=0.500;MQ=41.41;MQRankSum=-4.926;QD=25.76;ReadPosRankSum=-2.613;SOR=0.569	GT:AD:DP:GQ:PL	0/1:17,33:50:99:1316,0,612
3L	16257934	.	T	C	1331.77	.	AC=1;AF=0.500;AN=2;BaseQRankSum=-1.411;ClippingRankSum=0.000;DP=51;ExcessHet=3.0103;FS=1.152;MLEAC=1;MLEAF=0.500;MQ=41.09;MQRankSum=-5.321;QD=27.18;ReadPosRankSum=-2.943;SOR=0.527	GT:AD:DP:GQ:PL	0/1:17,32:49:99:1360,0,611
3L	16257943	.	G	GTTCAAATAT	1212.73	.	AC=1;AF=0.500;AN=2;BaseQRankSum=-1.008;ClippingRankSum=0.000;DP=47;ExcessHet=3.0103;FS=1.228;MLEAC=1;MLEAF=0.500;MQ=41.19;MQRankSum=-5.535;QD=27.56;ReadPosRankSum=-2.088;SOR=0.416	GT:AD:DP:GQ:PL	0/1:17,27:44:99:1250,0,621
3L	16257945	.	T	A,TAAAGGATTATTCGAGCA	1916.73	.	AC=1,1;AF=0.500,0.500;AN=2;DP=49;ExcessHet=3.0103;FS=0.000;MLEAC=1,1;MLEAF=0.500,0.500;MQ=41.10;QD=32.63;SOR=1.085	GT:AD:DP:GQ:PL	1/2:0,17,29:46:99:1954,1509,1453,472,0,606
3L	16257974	.	G	C	831.77	.	AC=1;AF=0.500;AN=2;BaseQRankSum=-0.481;ClippingRankSum=0.000;DP=60;ExcessHet=3.0103;FS=0.000;MLEAC=1;MLEAF=0.500;MQ=41.63;MQRankSum=-4.984;QD=14.34;ReadPosRankSum=-0.762;SOR=0.562	GT:AD:DP:GQ:PL	0/1:19,39:58:99:860,0,341
3L	16257991	.	T	C	742.77	.	AC=1;AF=0.500;AN=2;BaseQRankSum=-0.758;ClippingRankSum=0.000;DP=61;ExcessHet=3.0103;FS=0.000;MLEAC=1;MLEAF=0.500;MQ=41.79;MQRankSum=-4.868;QD=12.59;ReadPosRankSum=1.751;SOR=0.616	GT:AD:DP:GQ:PL	0/1:23,36:59:99:771,0,455
3L	16258009	.	A	T	2304.77	.	AC=2;AF=1.00;AN=2;DP=54;ExcessHet=3.0103;FS=0.000;MLEAC=2;MLEAF=1.00;MQ=41.94;QD=32.96;SOR=0.941	GT:AD:DP:GQ:PL	1/1:0,52:52:99:2333,160,0
3L	16258016	.	A	T	1338.77	.	AC=1;AF=0.500;AN=2;BaseQRankSum=-3.202;ClippingRankSum=0.000;DP=55;ExcessHet=3.0103;FS=1.107;MLEAC=1;MLEAF=0.500;MQ=42.03;MQRankSum=-3.429;QD=25.26;ReadPosRankSum=1.304;SOR=0.963	GT:AD:DP:GQ:PL	0/1:19,34:53:99:1367,0,737
3L	16258020	.	C	T	1335.77	.	AC=1;AF=0.500;AN=2;BaseQRankSum=-2.837;ClippingRankSum=0.000;DP=57;ExcessHet=3.0103;FS=1.075;MLEAC=1;MLEAF=0.500;MQ=42.10;MQRankSum=-3.667;QD=24.29;ReadPosRankSum=1.587;SOR=0.973	GT:AD:DP:GQ:PL	0/1:21,34:55:99:1364,0,779
3L	16258024	.	A	G	1341.77	.	AC=1;AF=0.500;AN=2;BaseQRankSum=-4.297;ClippingRankSum=0.000;DP=55;ExcessHet=3.0103;FS=0.000;MLEAC=1;MLEAF=0.500;MQ=42.03;MQRankSum=-3.429;QD=25.32;ReadPosRankSum=0.642;SOR=0.743	GT:AD:DP:GQ:PL	0/1:19,34:53:99:1370,0,695
3L	16258027	.	A	G	641.77	.	AC=1;AF=0.500;AN=2;BaseQRankSum=0.213;ClippingRankSum=0.000;DP=56;ExcessHet=3.0103;FS=1.053;MLEAC=1;MLEAF=0.500;MQ=42.07;MQRankSum=3.570;QD=11.88;ReadPosRankSum=-0.781;SOR=0.551	GT:AD:DP:GQ:PL	0/1:34,20:54:99:670,0,1392
3L	16258036	.	A	G	1388.77	.	AC=1;AF=0.500;AN=2;BaseQRankSum=-0.997;ClippingRankSum=0.000;DP=57;ExcessHet=3.0103;FS=2.386;MLEAC=1;MLEAF=0.500;MQ=42.08;MQRankSum=-3.632;QD=25.25;ReadPosRankSum=-0.930;SOR=1.079	GT:AD:DP:GQ:PL	0/1:19,36:55:99:1417,0,689
3L	16258050	.	C	G	1303.77	.	AC=1;AF=0.500;AN=2;BaseQRankSum=-1.242;ClippingRankSum=0.000;DP=59;ExcessHet=3.0103;FS=1.045;MLEAC=1;MLEAF=0.500;MQ=42.36;MQRankSum=-4.125;QD=22.87;ReadPosRankSum=-0.521;SOR=0.982	GT:AD:DP:GQ:PL	0/1:23,34:57:99:1332,0,863
3L	16258056	.	G	T	1335.77	.	AC=1;AF=0.500;AN=2;BaseQRankSum=2.676;ClippingRankSum=0.000;DP=59;ExcessHet=3.0103;FS=1.045;MLEAC=1;MLEAF=0.500;MQ=42.49;MQRankSum=-3.928;QD=23.43;ReadPosRankSum=-0.805;SOR=0.982	GT:AD:DP:GQ:PL	0/1:23,34:57:99:1364,0,860
3L	16258062	.	A	C	381.77	.	AC=1;AF=0.500;AN=2;BaseQRankSum=-1.389;ClippingRankSum=0.000;DP=57;ExcessHet=3.0103;FS=1.071;MLEAC=1;MLEAF=0.500;MQ=42.53;MQRankSum=3.675;QD=6.82;ReadPosRankSum=1.418;SOR=0.448	GT:AD:DP:GQ:PL	0/1:34,22:56:99:410,0,1329
3L	16258142	.	T	G	602.77	.	AC=1;AF=0.500;AN=2;BaseQRankSum=-2.382;ClippingRankSum=0.000;DP=47;ExcessHet=3.0103;FS=1.174;MLEAC=1;MLEAF=0.500;MQ=42.92;MQRankSum=-2.708;QD=12.82;ReadPosRankSum=-0.054;SOR=0.985	GT:AD:DP:GQ:PL	0/1:19,28:47:99:631,0,396
3L	16258181	.	G	C	311.77	.	AC=1;AF=0.500;AN=2;BaseQRankSum=0.044;ClippingRankSum=0.000;DP=49;ExcessHet=3.0103;FS=0.000;MLEAC=1;MLEAF=0.500;MQ=43.37;MQRankSum=2.205;QD=6.36;ReadPosRankSum=-0.498;SOR=0.843	GT:AD:DP:GQ:PL	0/1:31,18:49:99:340,0,692
3L	16258218	.	G	GCAC	514.73	.	AC=1;AF=0.500;AN=2;BaseQRankSum=0.202;ClippingRankSum=0.000;DP=37;ExcessHet=3.0103;FS=2.944;MLEAC=1;MLEAF=0.500;MQ=43.46;MQRankSum=1.269;QD=13.91;ReadPosRankSum=-1.209;SOR=0.820	GT:AD:DP:GQ:PL	0/1:23,14:37:99:552,0,921
3L	16258559	.	T	G	697.77	.	AC=1;AF=0.500;AN=2;BaseQRankSum=-2.986;ClippingRankSum=0.000;DP=43;ExcessHet=3.0103;FS=4.388;MLEAC=1;MLEAF=0.500;MQ=44.00;MQRankSum=0.000;QD=16.23;ReadPosRankSum=0.849;SOR=0.840	GT:AD:DP:GQ:PL	0/1:24,19:43:99:726,0,1137
3L	16258562	.	C	G	697.77	.	AC=1;AF=0.500;AN=2;BaseQRankSum=0.026;ClippingRankSum=0.000;DP=43;ExcessHet=3.0103;FS=4.388;MLEAC=1;MLEAF=0.500;MQ=44.00;MQRankSum=0.000;QD=16.23;ReadPosRankSum=1.164;SOR=0.840	GT:AD:DP:GQ:PL	0/1:24,19:43:99:726,0,1137
3L	16258617	.	A	C	294.77	.	AC=1;AF=0.500;AN=2;BaseQRankSum=-2.743;ClippingRankSum=0.000;DP=48;ExcessHet=3.0103;FS=6.193;MLEAC=1;MLEAF=0.500;MQ=44.00;MQRankSum=0.000;QD=6.14;ReadPosRankSum=1.579;SOR=0.617	GT:AD:DP:GQ:PL	0/1:30,18:48:99:323,0,701
3L	16258804	.	TA	T	265.73	.	AC=1;AF=0.500;AN=2;BaseQRankSum=-0.631;ClippingRankSum=0.000;DP=55;ExcessHet=3.0103;FS=10.475;MLEAC=1;MLEAF=0.500;MQ=44.00;MQRankSum=0.000;QD=5.42;ReadPosRankSum=1.551;SOR=1.484	GT:AD:DP:GQ:PL	0/1:39,10:49:99:303,0,1944
3L	16258809	.	A	G	274.77	.	AC=1;AF=0.500;AN=2;BaseQRankSum=-2.236;ClippingRankSum=0.000;DP=49;ExcessHet=3.0103;FS=10.475;MLEAC=1;MLEAF=0.500;MQ=44.00;MQRankSum=0.000;QD=5.61;ReadPosRankSum=1.340;SOR=1.484	GT:AD:DP:GQ:PL	0/1:39,10:49:99:303,0,1944
3L	16259197	.	T	C	1149.77	.	AC=2;AF=1.00;AN=2;DP=44;ExcessHet=3.0103;FS=0.000;MLEAC=2;MLEAF=1.00;MQ=44.00;QD=26.13;SOR=1.105	GT:AD:DP:GQ:PL	1/1:0,44:44:99:1178,131,0
3L	16259369	.	A	G	1450.77	.	AC=2;AF=1.00;AN=2;DP=55;ExcessHet=3.0103;FS=0.000;MLEAC=2;MLEAF=1.00;MQ=44.00;QD=26.87;SOR=0.846	GT:AD:DP:GQ:PL	1/1:0,54:54:99:1479,162,0
3L	16259674	.	T	A	144.77	.	AC=1;AF=0.500;AN=2;BaseQRankSum=-1.204;ClippingRankSum=0.000;DP=57;ExcessHet=3.0103;FS=2.709;MLEAC=1;MLEAF=0.500;MQ=43.97;MQRankSum=-1.798;QD=2.54;ReadPosRankSum=-0.942;SOR=0.371	GT:AD:DP:GQ:PL	0/1:44,13:57:99:173,0,1063
3L	16259683	.	ATT	A	414.73	.	AC=1;AF=0.500;AN=2;BaseQRankSum=1.099;ClippingRankSum=0.000;DP=58;ExcessHet=3.0103;FS=0.000;MLEAC=1;MLEAF=0.500;MQ=43.97;MQRankSum=-1.798;QD=7.28;ReadPosRankSum=-0.912;SOR=0.760	GT:AD:DP:GQ:PL	0/1:44,13:57:99:452,0,1817
3L	16259694	.	C	T	417.77	.	AC=1;AF=0.500;AN=2;BaseQRankSum=0.625;ClippingRankSum=0.000;DP=60;ExcessHet=3.0103;FS=2.659;MLEAC=1;MLEAF=0.500;MQ=43.97;MQRankSum=-1.773;QD=6.96;ReadPosRankSum=-0.411;SOR=1.124	GT:AD:DP:GQ:PL	0/1:46,14:60:99:446,0,1925
3L	16259695	.	T	A	459.77	.	AC=1;AF=0.500;AN=2;BaseQRankSum=0.802;ClippingRankSum=0.000;DP=60;ExcessHet=3.0103;FS=2.659;MLEAC=1;MLEAF=0.500;MQ=43.97;MQRankSum=-1.773;QD=7.66;ReadPosRankSum=-0.402;SOR=1.124	GT:AD:DP:GQ:PL	0/1:46,14:60:99:488,0,1928
3L	16259705	.	G	A	414.77	.	AC=1;AF=0.500;AN=2;BaseQRankSum=2.704;ClippingRankSum=0.000;DP=62;ExcessHet=3.0103;FS=1.164;MLEAC=1;MLEAF=0.500;MQ=43.97;MQRankSum=-1.813;QD=6.69;ReadPosRankSum=0.244;SOR=0.899	GT:AD:DP:GQ:PL	0/1:48,14:62:99:443,0,1973
3L	16259706	.	A	T	414.77	.	AC=1;AF=0.500;AN=2;BaseQRankSum=-0.659;ClippingRankSum=0.000;DP=62;ExcessHet=3.0103;FS=1.164;MLEAC=1;MLEAF=0.500;MQ=43.97;MQRankSum=-1.813;QD=6.69;ReadPosRankSum=0.328;SOR=0.899	GT:AD:DP:GQ:PL	0/1:48,14:62:99:443,0,1973
3L	16259729	.	T	C	278.77	.	AC=1;AF=0.500;AN=2;BaseQRankSum=0.281;ClippingRankSum=0.000;DP=65;ExcessHet=3.0103;FS=0.000;MLEAC=1;MLEAF=0.500;MQ=43.97;MQRankSum=-1.582;QD=4.29;ReadPosRankSum=0.095;SOR=0.689	GT:AD:DP:GQ:PL	0/1:47,18:65:99:307,0,1066
3L	16259749	.	T	C	319.77	.	AC=1;AF=0.500;AN=2;BaseQRankSum=-1.561;ClippingRankSum=0.000;DP=64;ExcessHet=3.0103;FS=0.000;MLEAC=1;MLEAF=0.500;MQ=43.97;MQRankSum=-1.450;QD=5.00;ReadPosRankSum=0.427;SOR=0.610	GT:AD:DP:GQ:PL	0/1:44,20:64:99:348,0,1011
3L	16259768	.	T	C	2961.77	.	AC=2;AF=1.00;AN=2;DP=69;ExcessHet=3.0103;FS=0.000;MLEAC=2;MLEAF=1.00;MQ=43.97;QD=30.69;SOR=0.781	GT:AD:DP:GQ:PL	1/1:0,69:69:99:2990,208,0
3L	16259769	.	C	T	2961.77	.	AC=2;AF=1.00;AN=2;DP=68;ExcessHet=3.0103;FS=0.000;MLEAC=2;MLEAF=1.00;MQ=44.00;QD=27.41;SOR=0.814	GT:AD:DP:GQ:PL	1/1:0,68:68:99:2990,208,0
3L	16259918	.	A	T	309.77	.	AC=1;AF=0.500;AN=2;BaseQRankSum=1.310;ClippingRankSum=0.000;DP=57;ExcessHet=3.0103;FS=1.098;MLEAC=1;MLEAF=0.500;MQ=43.80;MQRankSum=-2.540;QD=5.53;ReadPosRankSum=1.126;SOR=0.919	GT:AD:DP:GQ:PL	0/1:38,18:56:99:338,0,885
3L	16260160	.	A	G	318.77	.	AC=1;AF=0.500;AN=2;BaseQRankSum=-3.072;ClippingRankSum=0.000;DP=57;ExcessHet=3.0103;FS=1.098;MLEAC=1;MLEAF=0.500;MQ=43.59;MQRankSum=-3.608;QD=5.59;ReadPosRankSum=0.460;SOR=0.495	GT:AD:DP:GQ:PL	0/1:38,19:57:99:347,0,904
3L	16260174	.	C	T	332.77	.	AC=1;AF=0.500;AN=2;BaseQRankSum=2.643;ClippingRankSum=0.000;DP=54;ExcessHet=3.0103;FS=1.124;MLEAC=1;MLEAF=0.500;MQ=43.32;MQRankSum=-3.568;QD=6.28;ReadPosRankSum=0.647;SOR=0.965	GT:AD:DP:GQ:PL	0/1:35,18:53:99:361,0,734
3L	16260248	.	G	C	502.77	.	AC=1;AF=0.500;AN=2;BaseQRankSum=1.774;ClippingRankSum=0.000;DP=60;ExcessHet=3.0103;FS=5.275;MLEAC=1;MLEAF=0.500;MQ=42.76;MQRankSum=-5.212;QD=8.38;ReadPosRankSum=0.247;SOR=1.445	GT:AD:DP:GQ:PL	0/1:34,26:60:99:531,0,713
3L	16260274	.	A	AATGTGCAAATATTT	879.73	.	AC=1;AF=0.500;AN=2;BaseQRankSum=0.177;ClippingRankSum=0.000;DP=61;ExcessHet=3.0103;FS=11.808;MLEAC=1;MLEAF=0.500;MQ=42.68;MQRankSum=-5.394;QD=14.66;ReadPosRankSum=-1.284;SOR=1.182	GT:AD:DP:GQ:PL	0/1:35,25:60:99:917,0,1554
3L	16260289	.	G	T	576.77	.	AC=1;AF=0.500;AN=2;BaseQRankSum=3.707;ClippingRankSum=0.000;DP=52;ExcessHet=3.0103;FS=4.230;MLEAC=1;MLEAF=0.500;MQ=42.49;MQRankSum=-6.400;QD=11.09;ReadPosRankSum=-0.683;SOR=0.905	GT:AD:DP:GQ:PL	0/1:35,17:52:99:605,0,1623
3L	16260301	.	T	A	606.77	.	AC=1;AF=0.500;AN=2;BaseQRankSum=0.493;ClippingRankSum=0.000;DP=57;ExcessHet=3.0103;FS=2.475;MLEAC=1;MLEAF=0.500;MQ=42.36;MQRankSum=-7.331;QD=10.65;ReadPosRankSum=-1.474;SOR=0.586	GT:AD:DP:GQ:PL	0/1:40,17:57:99:635,0,1788
3L	16260304	.	G	T	768.77	.	AC=1;AF=0.500;AN=2;BaseQRankSum=1.111;ClippingRankSum=0.000;DP=60;ExcessHet=3.0103;FS=3.992;MLEAC=1;MLEAF=0.500;MQ=42.13;MQRankSum=-7.453;QD=13.03;ReadPosRankSum=-1.886;SOR=0.699	GT:AD:DP:GQ:PL	0/1:41,18:59:99:797,0,1860
3L	16260305	.	C	CTTT	762.73	.	AC=1;AF=0.500;AN=2;BaseQRankSum=-0.987;ClippingRankSum=0.000;DP=60;ExcessHet=3.0103;FS=3.992;MLEAC=1;MLEAF=0.500;MQ=42.13;MQRankSum=-7.453;QD=12.93;ReadPosRankSum=-2.042;SOR=0.699	GT:AD:DP:GQ:PL	0/1:41,18:59:99:800,0,1818
3L	16260321	.	TG	T	690.73	.	AC=1;AF=0.500;AN=2;BaseQRankSum=1.842;ClippingRankSum=0.000;DP=57;ExcessHet=3.0103;FS=0.000;MLEAC=1;MLEAF=0.500;MQ=41.89;MQRankSum=-7.200;QD=12.33;ReadPosRankSum=-4.254;SOR=0.665	GT:AD:DP:GQ:PL	0/1:36,20:56:99:728,0,1656
3L	16260326	.	TTTA	T	690.73	.	AC=1;AF=0.500;AN=2;BaseQRankSum=0.300;ClippingRankSum=0.000;DP=55;ExcessHet=3.0103;FS=0.000;MLEAC=1;MLEAF=0.500;MQ=41.91;MQRankSum=-7.099;QD=12.79;ReadPosRankSum=-3.855;SOR=0.683	GT:AD:DP:GQ:PL	0/1:36,18:54:99:728,0,1656
3L	16260333	.	A	G	657.77	.	AC=1;AF=0.500;AN=2;BaseQRankSum=1.112;ClippingRankSum=0.000;DP=54;ExcessHet=3.0103;FS=0.000;MLEAC=1;MLEAF=0.500;MQ=41.87;MQRankSum=-7.023;QD=12.41;SOR=0.732	GT:AD:DP:GQ:PL	0/1:35,18:53:99:686,0,1659
3L	16260335	.	A	AACCAG	690.73	.	AC=1;AF=0.500;AN=2;BaseQRankSum=1.385;ClippingRankSum=0.000;DP=54;ExcessHet=3.0103;FS=0.000;MLEAC=1;MLEAF=0.500;MQ=41.69;MQRankSum=-7.050;QD=13.03;ReadPosRankSum=-3.373;SOR=0.806	GT:AD:DP:GQ:PL	0/1:36,17:53:99:728,0,1656
3L	16260341	.	T	TCAG	558.73	.	AC=1;AF=0.500;AN=2;BaseQRankSum=0.908;ClippingRankSum=0.000;DP=53;ExcessHet=3.0103;FS=0.000;MLEAC=1;MLEAF=0.500;MQ=41.75;MQRankSum=-6.972;QD=10.74;ReadPosRankSum=-3.595;SOR=0.741	GT:AD:DP:GQ:PL	0/1:35,17:52:99:596,0,1749
3L	16260342	.	T	TGCAG	561.73	.	AC=1;AF=0.500;AN=2;BaseQRankSum=-0.689;ClippingRankSum=0.000;DP=53;ExcessHet=3.0103;FS=0.000;MLEAC=1;MLEAF=0.500;MQ=41.86;MQRankSum=-7.008;QD=10.80;ReadPosRankSum=-2.771;SOR=0.687	GT:AD:DP:GQ:PL	0/1:37,15:52:99:599,0,1707
3L	16260345	.	A	AT	522.73	.	AC=1;AF=0.500;AN=2;BaseQRankSum=0.321;ClippingRankSum=0.000;DP=52;ExcessHet=3.0103;FS=0.000;MLEAC=1;MLEAF=0.500;MQ=41.82;MQRankSum=-6.933;QD=10.25;ReadPosRankSum=-3.003;SOR=0.625	GT:AD:DP:GQ:PL	0/1:36,15:51:99:560,0,1668
3L	16260347	.	A	C	569.77	.	AC=1;AF=0.500;AN=2;BaseQRankSum=-1.350;ClippingRankSum=0.000;DP=52;ExcessHet=3.0103;FS=6.081;MLEAC=1;MLEAF=0.500;MQ=41.73;MQRankSum=-6.328;QD=11.17;ReadPosRankSum=-2.695;SOR=0.441	GT:AD:DP:GQ:PL	0/1:34,17:51:99:598,0,741
3L	16260421	.	A	G	118.77	.	AC=1;AF=0.500;AN=2;BaseQRankSum=0.363;ClippingRankSum=0.000;DP=41;ExcessHet=3.0103;FS=0.000;MLEAC=1;MLEAF=0.500;MQ=43.20;MQRankSum=-4.979;QD=2.90;ReadPosRankSum=-2.196;SOR=0.829	GT:AD:DP:GQ:PL	0/1:35,6:41:99:147,0,1422
3L	16260424	.	ATT	A	106.73	.	AC=1;AF=0.500;AN=2;BaseQRankSum=-1.042;ClippingRankSum=0.000;DP=41;ExcessHet=3.0103;FS=0.000;MLEAC=1;MLEAF=0.500;MQ=43.20;MQRankSum=-4.979;QD=2.60;ReadPosRankSum=-2.066;SOR=0.960	GT:AD:DP:GQ:PL	0/1:35,6:41:99:144,0,1485
3L	16260427	.	AAG	A	103.73	.	AC=1;AF=0.500;AN=2;BaseQRankSum=0.682;ClippingRankSum=0.000;DP=41;ExcessHet=3.0103;FS=0.000;MLEAC=1;MLEAF=0.500;MQ=43.20;MQRankSum=-4.979;QD=2.53;ReadPosRankSum=-1.716;SOR=0.960	GT:AD:DP:GQ:PL	0/1:35,6:41:99:141,0,1536
3L	16260436	.	G	A	103.77	.	AC=1;AF=0.500;AN=2;BaseQRankSum=0.279;ClippingRankSum=0.000;DP=43;ExcessHet=3.0103;FS=0.000;MLEAC=1;MLEAF=0.500;MQ=43.24;MQRankSum=-5.112;QD=2.41;ReadPosRankSum=-0.684;SOR=0.978	GT:AD:DP:GQ:PL	0/1:37,6:43:99:132,0,1662
3L	16260454	.	A	G	133.77	.	AC=1;AF=0.500;AN=2;BaseQRankSum=-1.998;ClippingRankSum=0.000;DP=42;ExcessHet=3.0103;FS=1.721;MLEAC=1;MLEAF=0.500;MQ=43.22;MQRankSum=-5.046;QD=3.18;ReadPosRankSum=0.090;SOR=1.179	GT:AD:DP:GQ:PL	0/1:36,6:42:99:162,0,1575
3L	16260479	.	T	C	192.77	.	AC=1;AF=0.500;AN=2;BaseQRankSum=-1.699;ClippingRankSum=0.000;DP=52;ExcessHet=3.0103;FS=0.000;MLEAC=1;MLEAF=0.500;MQ=43.47;MQRankSum=-4.468;QD=3.71;ReadPosRankSum=0.336;SOR=0.534	GT:AD:DP:GQ:PL	0/1:41,11:52:99:221,0,1620
3L	16260560	.	C	G	542.77	.	AC=1;AF=0.500;AN=2;BaseQRankSum=-0.726;ClippingRankSum=0.000;DP=61;ExcessHet=3.0103;FS=0.000;MLEAC=1;MLEAF=0.500;MQ=43.37;MQRankSum=-4.462;QD=8.90;ReadPosRankSum=0.499;SOR=0.751	GT:AD:DP:GQ:PL	0/1:44,17:61:99:571,0,1821
3L	16260562	.	C	T	542.77	.	AC=1;AF=0.500;AN=2;BaseQRankSum=1.466;ClippingRankSum=0.000;DP=62;ExcessHet=3.0103;FS=0.000;MLEAC=1;MLEAF=0.500;MQ=43.38;MQRankSum=-4.509;QD=8.75;ReadPosRankSum=0.600;SOR=0.804	GT:AD:DP:GQ:PL	0/1:45,17:62:99:571,0,1821
3L	16260828	.	A	G	1226.77	.	AC=2;AF=1.00;AN=2;DP=48;ExcessHet=3.0103;FS=0.000;MLEAC=2;MLEAF=1.00;MQ=43.80;QD=26.10;SOR=0.735	GT:AD:DP:GQ:PL	1/1:0,47:47:99:1255,140,0
3L	16260839	.	G	A	226.77	.	AC=1;AF=0.500;AN=2;BaseQRankSum=1.100;ClippingRankSum=0.000;DP=53;ExcessHet=3.0103;FS=4.409;MLEAC=1;MLEAF=0.500;MQ=43.82;MQRankSum=-1.425;QD=4.36;ReadPosRankSum=-0.398;SOR=0.970	GT:AD:DP:GQ:PL	0/1:37,15:52:99:255,0,822
3L	16260899	.	G	A	733.77	.	AC=1;AF=0.500;AN=2;BaseQRankSum=1.722;ClippingRankSum=0.000;DP=51;ExcessHet=3.0103;FS=6.594;MLEAC=1;MLEAF=0.500;MQ=43.90;MQRankSum=1.415;QD=14.97;ReadPosRankSum=-0.532;SOR=1.734	GT:AD:DP:GQ:PL	0/1:17,32:49:99:762,0,308
3L	16260997	.	C	G	1254.77	.	AC=2;AF=1.00;AN=2;DP=48;ExcessHet=3.0103;FS=0.000;MLEAC=2;MLEAF=1.00;MQ=44.00;QD=26.14;SOR=1.426	GT:AD:DP:GQ:PL	1/1:0,48:48:99:1283,144,0
3L	16261180	.	T	C	188.77	.	AC=1;AF=0.500;AN=2;BaseQRankSum=-3.000;ClippingRankSum=0.000;DP=41;ExcessHet=3.0103;FS=7.755;MLEAC=1;MLEAF=0.500;MQ=44.00;MQRankSum=0.000;QD=4.60;ReadPosRankSum=0.645;SOR=0.399	GT:AD:DP:GQ:PL	0/1:28,13:41:99:217,0,661
3L	16261365	.	G	A	1262.77	.	AC=2;AF=1.00;AN=2;DP=49;ExcessHet=3.0103;FS=0.000;MLEAC=2;MLEAF=1.00;MQ=44.00;QD=25.77;SOR=0.818	GT:AD:DP:GQ:PL	1/1:0,49:49:99:1291,144,0
3L	16261485	.	A	G	164.77	.	AC=1;AF=0.500;AN=2;BaseQRankSum=2.605;ClippingRankSum=0.000;DP=43;ExcessHet=3.0103;FS=3.665;MLEAC=1;MLEAF=0.500;MQ=43.91;MQRankSum=0.877;QD=3.83;ReadPosRankSum=-0.841;SOR=0.217	GT:AD:DP:GQ:PL	0/1:32,11:43:99:193,0,743
3L	16261537	.	A	G	1080.77	.	AC=2;AF=1.00;AN=2;DP=42;ExcessHet=3.0103;FS=0.000;MLEAC=2;MLEAF=1.00;MQ=43.84;QD=25.73;SOR=1.556	GT:AD:DP:GQ:PL	1/1:0,42:42:99:1109,125,0
3L	16261691	.	G	A	574.77	.	AC=1;AF=0.500;AN=2;BaseQRankSum=-1.057;ClippingRankSum=0.000;DP=40;ExcessHet=3.0103;FS=0.000;MLEAC=1;MLEAF=0.500;MQ=44.00;MQRankSum=0.000;QD=14.74;ReadPosRankSum=1.412;SOR=0.703	GT:AD:DP:GQ:PL	0/1:13,26:39:99:603,0,256
3L	16261928	.	C	T	619.77	.	AC=1;AF=0.500;AN=2;BaseQRankSum=-0.365;ClippingRankSum=0.000;DP=53;ExcessHet=3.0103;FS=1.077;MLEAC=1;MLEAF=0.500;MQ=44.00;MQRankSum=0.000;QD=11.92;ReadPosRankSum=1.212;SOR=0.844	GT:AD:DP:GQ:PL	0/1:23,29:52:99:648,0,468
3L	16261965	.	A	G	781.77	.	AC=1;AF=0.500;AN=2;BaseQRankSum=-3.285;ClippingRankSum=0.000;DP=55;ExcessHet=3.0103;FS=2.475;MLEAC=1;MLEAF=0.500;MQ=44.00;MQRankSum=0.000;QD=14.21;ReadPosRankSum=0.277;SOR=0.852	GT:AD:DP:GQ:PL	0/1:18,37:55:99:810,0,340
3L	16262142	.	AGT	A	1513.73	.	AC=1;AF=0.500;AN=2;BaseQRankSum=-1.138;ClippingRankSum=0.000;DP=70;ExcessHet=3.0103;FS=2.181;MLEAC=1;MLEAF=0.500;MQ=43.72;MQRankSum=-1.432;QD=21.94;ReadPosRankSum=1.166;SOR=0.433	GT:AD:DP:GQ:PL	0/1:22,47:69:99:1551,0,625
3L	16262174	.	T	G	1063.77	.	AC=1;AF=0.500;AN=2;BaseQRankSum=0.509;ClippingRankSum=0.000;DP=64;ExcessHet=3.0103;FS=0.000;MLEAC=1;MLEAF=0.500;MQ=43.66;MQRankSum=-2.062;QD=16.89;ReadPosRankSum=-0.706;SOR=0.671	GT:AD:DP:GQ:PL	0/1:17,46:63:99:1092,0,281
3L	16262335	.	C	T	338.77	.	AC=1;AF=0.500;AN=2;BaseQRankSum=-0.543;ClippingRankSum=0.000;DP=57;ExcessHet=3.0103;FS=4.217;MLEAC=1;MLEAF=0.500;MQ=43.79;MQRankSum=0.923;QD=5.94;ReadPosRankSum=1.360;SOR=0.283	GT:AD:DP:GQ:PL	0/1:38,19:57:99:367,0,884
3L	16262399	.	G	GC	1533.73	.	AC=1;AF=0.500;AN=2;BaseQRankSum=0.779;ClippingRankSum=0.000;DP=61;ExcessHet=3.0103;FS=7.769;MLEAC=1;MLEAF=0.500;MQ=42.87;MQRankSum=-1.955;QD=26.00;ReadPosRankSum=0.039;SOR=1.730	GT:AD:DP:GQ:PL	0/1:22,37:59:99:1571,0,807
3L	16262402	.	G	A	1581.77	.	AC=1;AF=0.500;AN=2;BaseQRankSum=2.174;ClippingRankSum=0.000;DP=62;ExcessHet=3.0103;FS=7.638;MLEAC=1;MLEAF=0.500;MQ=42.79;MQRankSum=-2.237;QD=25.51;ReadPosRankSum=-0.811;SOR=1.700	GT:AD:DP:GQ:PL	0/1:22,40:62:99:1610,0,846
3L	16262405	.	A	T	391.77	.	AC=1;AF=0.500;AN=2;BaseQRankSum=0.413;ClippingRankSum=0.000;DP=63;ExcessHet=3.0103;FS=5.718;MLEAC=1;MLEAF=0.500;MQ=42.81;MQRankSum=2.359;QD=6.22;ReadPosRankSum=0.751;SOR=0.230	GT:AD:DP:GQ:PL	0/1:40,23:63:99:420,0,1653
3L	16262416	.	A	G	1659.77	.	AC=1;AF=0.500;AN=2;BaseQRankSum=-2.262;ClippingRankSum=0.000;DP=64;ExcessHet=3.0103;FS=5.205;MLEAC=1;MLEAF=0.500;MQ=42.73;MQRankSum=-2.960;QD=25.93;ReadPosRankSum=-0.924;SOR=1.371	GT:AD:DP:GQ:PL	0/1:24,40:64:99:1688,0,923
3L	16262432	.	C	G	1700.77	.	AC=1;AF=0.500;AN=2;BaseQRankSum=-0.351;ClippingRankSum=0.000;DP=61;ExcessHet=3.0103;FS=1.063;MLEAC=1;MLEAF=0.500;MQ=42.57;MQRankSum=-2.905;QD=27.88;ReadPosRankSum=-2.040;SOR=0.965	GT:AD:DP:GQ:PL	0/1:20,41:61:99:1729,0,710
3L	16262438	.	T	G	1721.77	.	AC=1;AF=0.500;AN=2;BaseQRankSum=0.015;ClippingRankSum=0.000;DP=64;ExcessHet=3.0103;FS=0.000;MLEAC=1;MLEAF=0.500;MQ=42.61;MQRankSum=-2.785;QD=26.90;ReadPosRankSum=-2.250;SOR=0.677	GT:AD:DP:GQ:PL	0/1:20,44:64:99:1750,0,733
3L	16262452	.	T	TTTTCGTTTTCTCTCCG	3013.73	.	AC=2;AF=1.00;AN=2;DP=63;ExcessHet=3.0103;FS=0.000;MLEAC=2;MLEAF=1.00;MQ=42.59;QD=31.58;SOR=0.976	GT:AD:DP:GQ:PL	1/1:0,62:62:99:3051,205,0
3L	16262496	.	A	C	704.77	.	AC=1;AF=0.500;AN=2;BaseQRankSum=-1.875;ClippingRankSum=0.000;DP=48;ExcessHet=3.0103;FS=4.452;MLEAC=1;MLEAF=0.500;MQ=42.71;MQRankSum=-3.063;QD=14.68;ReadPosRankSum=0.613;SOR=0.698	GT:AD:DP:GQ:PL	0/1:16,32:48:99:733,0,314
3L	16262546	.	A	G	330.77	.	AC=1;AF=0.500;AN=2;BaseQRankSum=-3.223;ClippingRankSum=0.000;DP=50;ExcessHet=3.0103;FS=6.316;MLEAC=1;MLEAF=0.500;MQ=43.57;MQRankSum=1.055;QD=6.89;ReadPosRankSum=0.906;SOR=1.000	GT:AD:DP:GQ:PL	0/1:30,18:48:99:359,0,713
3L	16262623	.	T	C	591.77	.	AC=1;AF=0.500;AN=2;BaseQRankSum=-2.620;ClippingRankSum=0.000;DP=45;ExcessHet=3.0103;FS=0.000;MLEAC=1;MLEAF=0.500;MQ=43.69;MQRankSum=-1.894;QD=13.15;ReadPosRankSum=-0.972;SOR=0.627	GT:AD:DP:GQ:PL	0/1:14,31:45:99:620,0,256
3L	16262815	.	C	T	631.77	.	AC=1;AF=0.500;AN=2;BaseQRankSum=-0.705;ClippingRankSum=0.000;DP=45;ExcessHet=3.0103;FS=4.517;MLEAC=1;MLEAF=0.500;MQ=43.85;MQRankSum=-1.225;QD=14.04;ReadPosRankSum=-0.229;SOR=0.762	GT:AD:DP:GQ:PL	0/1:15,30:45:99:660,0,261
3L	16263051	.	C	A	205.77	.	AC=1;AF=0.500;AN=2;BaseQRankSum=2.168;ClippingRankSum=0.000;DP=44;ExcessHet=3.0103;FS=0.000;MLEAC=1;MLEAF=0.500;MQ=43.96;MQRankSum=0.697;QD=4.68;ReadPosRankSum=0.946;SOR=0.668	GT:AD:DP:GQ:PL	0/1:31,13:44:99:234,0,668
3L	16263111	.	C	A	251.77	.	AC=1;AF=0.500;AN=2;BaseQRankSum=0.738;ClippingRankSum=0.000;DP=52;ExcessHet=3.0103;FS=2.723;MLEAC=1;MLEAF=0.500;MQ=44.00;MQRankSum=0.000;QD=4.84;ReadPosRankSum=0.404;SOR=0.334	GT:AD:DP:GQ:PL	0/1:37,15:52:99:280,0,870
3L	16263159	.	C	A	203.77	.	AC=1;AF=0.500;AN=2;BaseQRankSum=0.744;ClippingRankSum=0.000;DP=46;ExcessHet=3.0103;FS=1.311;MLEAC=1;MLEAF=0.500;MQ=43.96;MQRankSum=0.686;QD=4.53;ReadPosRankSum=-0.257;SOR=0.406	GT:AD:DP:GQ:PL	0/1:32,13:45:99:232,0,748
3L	16263276	.	T	C	623.77	.	AC=1;AF=0.500;AN=2;BaseQRankSum=-0.056;ClippingRankSum=0.000;DP=37;ExcessHet=3.0103;FS=5.942;MLEAC=1;MLEAF=0.500;MQ=43.95;MQRankSum=-0.504;QD=16.86;ReadPosRankSum=-1.008;SOR=1.546	GT:AD:DP:GQ:PL	0/1:9,28:37:99:652,0,134
3L	16263420	.	A	AT	1624.73	.	AC=1;AF=0.500;AN=2;BaseQRankSum=-0.831;ClippingRankSum=0.000;DP=65;ExcessHet=3.0103;FS=3.762;MLEAC=1;MLEAF=0.500;MQ=44.00;MQRankSum=0.000;QD=25.79;ReadPosRankSum=0.105;SOR=1.046	GT:AD:DP:GQ:PL	0/1:19,44:63:99:1662,0,620
3L	16263440	.	G	T	1611.77	.	AC=1;AF=0.500;AN=2;BaseQRankSum=3.533;ClippingRankSum=0.000;DP=59;ExcessHet=3.0103;FS=0.000;MLEAC=1;MLEAF=0.500;MQ=44.00;MQRankSum=0.000;QD=27.32;ReadPosRankSum=-1.524;SOR=0.773	GT:AD:DP:GQ:PL	0/1:17,42:59:99:1640,0,565
3L	16263472	.	CT	C,CTT	662.73	.	AC=1,1;AF=0.500,0.500;AN=2;BaseQRankSum=-0.058;ClippingRankSum=0.000;DP=51;ExcessHet=3.0103;FS=2.965;MLEAC=1,1;MLEAF=0.500,0.500;MQ=44.00;MQRankSum=0.000;QD=15.06;ReadPosRankSum=0.952;SOR=0.176	GT:AD:DP:GQ:PL	1/2:2,16,26:44:99:700,489,678,287,0,363
3L	16263611	.	G	T	779.77	.	AC=1;AF=0.500;AN=2;BaseQRankSum=3.589;ClippingRankSum=0.000;DP=52;ExcessHet=3.0103;FS=1.104;MLEAC=1;MLEAF=0.500;MQ=43.92;MQRankSum=0.491;QD=15.00;ReadPosRankSum=-0.335;SOR=0.512	GT:AD:DP:GQ:PL	0/1:18,34:52:99:808,0,344
3L	16263635	.	C	T	619.77	.	AC=1;AF=0.500;AN=2;BaseQRankSum=1.677;ClippingRankSum=0.000;DP=47;ExcessHet=3.0103;FS=0.000;MLEAC=1;MLEAF=0.500;MQ=43.92;MQRankSum=0.375;QD=13.19;ReadPosRankSum=-1.386;SOR=0.760	GT:AD:DP:GQ:PL	0/1:18,29:47:99:648,0,348
3L	16263751	.	C	G	806.77	.	AC=1;AF=0.500;AN=2;BaseQRankSum=0.573;ClippingRankSum=0.000;DP=45;ExcessHet=3.0103;FS=1.413;MLEAC=1;MLEAF=0.500;MQ=43.84;MQRankSum=-0.481;QD=17.93;ReadPosRankSum=0.703;SOR=0.485	GT:AD:DP:GQ:PL	0/1:10,35:45:99:835,0,139
3L	16263941	.	T	TGAAAAACAA	2830.73	.	AC=2;AF=1.00;AN=2;DP=61;ExcessHet=3.0103;FS=0.000;MLEAC=2;MLEAF=1.00;MQ=43.89;QD=28.48;SOR=0.725	GT:AD:DP:GQ:PL	1/1:0,61:61:99:2868,193,0
3L	16264074	.	A	T	1430.77	.	AC=2;AF=1.00;AN=2;DP=52;ExcessHet=3.0103;FS=0.000;MLEAC=2;MLEAF=1.00;MQ=43.96;QD=27.51;SOR=0.770	GT:AD:DP:GQ:PL	1/1:0,52:52:99:1459,156,0
3L	16264090	.	C	T	256.77	.	AC=1;AF=0.500;AN=2;BaseQRankSum=-0.011;ClippingRankSum=0.000;DP=52;ExcessHet=3.0103;FS=0.000;MLEAC=1;MLEAF=0.500;MQ=43.92;MQRankSum=0.718;QD=5.03;ReadPosRankSum=1.924;SOR=0.544	GT:AD:DP:GQ:PL	0/1:35,16:51:99:285,0,820
3L	16264140	.	C	T	843.77	.	AC=1;AF=0.500;AN=2;BaseQRankSum=2.531;ClippingRankSum=0.000;DP=51;ExcessHet=3.0103;FS=2.563;MLEAC=1;MLEAF=0.500;MQ=43.96;MQRankSum=-0.602;QD=16.54;ReadPosRankSum=0.222;SOR=0.399	GT:AD:DP:GQ:PL	0/1:15,36:51:99:872,0,257
3L	16264383	.	CA	C	553.73	.	AC=1;AF=0.500;AN=2;BaseQRankSum=1.053;ClippingRankSum=0.000;DP=52;ExcessHet=3.0103;FS=2.556;MLEAC=1;MLEAF=0.500;MQ=44.00;MQRankSum=0.000;QD=10.86;ReadPosRankSum=-0.254;SOR=0.826	GT:AD:DP:GQ:PL	0/1:35,16:51:99:591,0,1402
3L	16264388	.	C	T	577.77	.	AC=1;AF=0.500;AN=2;BaseQRankSum=3.627;ClippingRankSum=0.000;DP=51;ExcessHet=3.0103;FS=2.626;MLEAC=1;MLEAF=0.500;MQ=44.00;MQRankSum=0.000;QD=11.33;ReadPosRankSum=-0.619;SOR=0.762	GT:AD:DP:GQ:PL	0/1:35,16:51:99:606,0,1496
3L	16264393	.	A	T	463.77	.	AC=1;AF=0.500;AN=2;BaseQRankSum=2.342;ClippingRankSum=0.000;DP=55;ExcessHet=3.0103;FS=6.441;MLEAC=1;MLEAF=0.500;MQ=44.00;MQRankSum=0.000;QD=8.43;ReadPosRankSum=-0.227;SOR=1.397	GT:AD:DP:GQ:PL	0/1:40,15:55:99:492,0,1574
3L	16264444	.	T	C	3045.77	.	AC=2;AF=1.00;AN=2;DP=68;ExcessHet=3.0103;FS=0.000;MLEAC=2;MLEAF=1.00;MQ=43.97;QD=30.83;SOR=0.814	GT:AD:DP:GQ:PL	1/1:0,68:68:99:3074,208,0
3L	16264447	.	C	T	3135.77	.	AC=2;AF=1.00;AN=2;DP=70;ExcessHet=3.0103;FS=0.000;MLEAC=2;MLEAF=1.00;MQ=43.97;QD=31.98;SOR=0.874	GT:AD:DP:GQ:PL	1/1:0,70:70:99:3164,214,0
3L	16264457	.	G	A	1158.77	.	AC=1;AF=0.500;AN=2;BaseQRankSum=0.046;ClippingRankSum=0.000;DP=71;ExcessHet=3.0103;FS=0.995;MLEAC=1;MLEAF=0.500;MQ=43.97;MQRankSum=1.574;QD=16.32;ReadPosRankSum=2.105;SOR=0.789	GT:AD:DP:GQ:PL	0/1:21,50:71:99:1187,0,342
3L	16264460	.	G	T	3068.77	.	AC=2;AF=1.00;AN=2;DP=71;ExcessHet=3.0103;FS=0.000;MLEAC=2;MLEAF=1.00;MQ=43.97;QD=28.31;SOR=0.779	GT:AD:DP:GQ:PL	1/1:0,71:71:99:3097,214,0
3L	16264523	.	C	T	820.77	.	AC=1;AF=0.500;AN=2;BaseQRankSum=3.459;ClippingRankSum=0.000;DP=68;ExcessHet=3.0103;FS=0.952;MLEAC=1;MLEAF=0.500;MQ=43.64;MQRankSum=1.074;QD=12.07;ReadPosRankSum=0.732;SOR=0.859	GT:AD:DP:GQ:PL	0/1:44,24:68:99:849,0,1672
3L	16264540	.	G	A	820.77	.	AC=1;AF=0.500;AN=2;BaseQRankSum=-1.309;ClippingRankSum=0.000;DP=66;ExcessHet=3.0103;FS=0.981;MLEAC=1;MLEAF=0.500;MQ=43.63;MQRankSum=1.100;QD=12.44;ReadPosRankSum=1.394;SOR=0.936	GT:AD:DP:GQ:PL	0/1:42,24:66:99:849,0,1640
3L	16264627	.	T	C	537.77	.	AC=1;AF=0.500;AN=2;BaseQRankSum=0.293;ClippingRankSum=0.000;DP=52;ExcessHet=3.0103;FS=0.000;MLEAC=1;MLEAF=0.500;MQ=43.63;MQRankSum=-0.513;QD=10.54;ReadPosRankSum=-1.636;SOR=0.546	GT:AD:DP:GQ:PL	0/1:35,16:51:99:566,0,2457
3L	16264632	.	A	T	531.77	.	AC=1;AF=0.500;AN=2;BaseQRankSum=1.823;ClippingRankSum=0.000;DP=53;ExcessHet=3.0103;FS=1.148;MLEAC=1;MLEAF=0.500;MQ=43.64;MQRankSum=-0.536;QD=10.23;ReadPosRankSum=-1.597;SOR=0.510	GT:AD:DP:GQ:PL	0/1:36,16:52:99:560,0,2543
3L	16264633	.	A	G	531.77	.	AC=1;AF=0.500;AN=2;BaseQRankSum=1.152;ClippingRankSum=0.000;DP=54;ExcessHet=3.0103;FS=0.000;MLEAC=1;MLEAF=0.500;MQ=43.33;MQRankSum=-0.048;QD=10.03;ReadPosRankSum=-1.463;SOR=0.563	GT:AD:DP:GQ:PL	0/1:37,16:53:99:560,0,2543
3L	16264666	.	A	C	534.77	.	AC=1;AF=0.500;AN=2;BaseQRankSum=-0.133;ClippingRankSum=0.000;DP=53;ExcessHet=3.0103;FS=0.000;MLEAC=1;MLEAF=0.500;MQ=42.62;MQRankSum=-0.948;QD=10.28;ReadPosRankSum=-0.823;SOR=0.836	GT:AD:DP:GQ:PL	0/1:36,16:52:99:563,0,2814
3L	16264678	.	G	A	588.77	.	AC=1;AF=0.500;AN=2;BaseQRankSum=2.957;ClippingRankSum=0.000;DP=50;ExcessHet=3.0103;FS=0.000;MLEAC=1;MLEAF=0.500;MQ=42.54;MQRankSum=-0.701;QD=12.02;ReadPosRankSum=-1.009;SOR=0.779	GT:AD:DP:GQ:PL	0/1:32,17:49:99:617,0,2713
3L	16264701	.	A	AT	576.73	.	AC=1;AF=0.500;AN=2;BaseQRankSum=-1.552;ClippingRankSum=0.000;DP=51;ExcessHet=3.0103;FS=0.000;MLEAC=1;MLEAF=0.500;MQ=42.22;MQRankSum=-0.374;QD=11.53;ReadPosRankSum=0.369;SOR=0.850	GT:AD:DP:GQ:PL	0/1:33,17:50:99:614,0,2730
3L	16264714	.	C	T	547.77	.	AC=1;AF=0.500;AN=2;BaseQRankSum=1.051;ClippingRankSum=0.000;DP=46;ExcessHet=3.0103;FS=1.176;MLEAC=1;MLEAF=0.500;MQ=41.64;MQRankSum=0.018;QD=11.91;ReadPosRankSum=0.868;SOR=0.941	GT:AD:DP:GQ:PL	0/1:30,16:46:99:576,0,2504
3L	16264835	.	A	G	783.77	.	AC=1;AF=0.500;AN=2;BaseQRankSum=-1.853;ClippingRankSum=0.000;DP=49;ExcessHet=3.0103;FS=2.692;MLEAC=1;MLEAF=0.500;MQ=40.84;MQRankSum=0.292;QD=16.00;ReadPosRankSum=-0.550;SOR=0.688	GT:AD:DP:GQ:PL	0/1:14,35:49:99:812,0,250
3L	16264870	.	T	C	1090.77	.	AC=2;AF=1.00;AN=2;DP=41;ExcessHet=3.0103;FS=0.000;MLEAC=2;MLEAF=1.00;MQ=40.60;QD=26.60;SOR=0.843	GT:AD:DP:GQ:PL	1/1:0,41:41:99:1119,122,0
3L	16265136	.	T	C	1266.77	.	AC=2;AF=1.00;AN=2;DP=49;ExcessHet=3.0103;FS=0.000;MLEAC=2;MLEAF=1.00;MQ=42.98;QD=25.85;SOR=1.007	GT:AD:DP:GQ:PL	1/1:0,49:49:99:1295,146,0
3L	16265253	.	A	T	561.77	.	AC=1;AF=0.500;AN=2;BaseQRankSum=2.747;ClippingRankSum=0.000;DP=35;ExcessHet=3.0103;FS=0.000;MLEAC=1;MLEAF=0.500;MQ=43.61;MQRankSum=0.948;QD=16.05;ReadPosRankSum=-0.549;SOR=0.770	GT:AD:DP:GQ:PL	0/1:10,25:35:99:590,0,164
3L	16265273	.	C	CG	1762.73	.	AC=2;AF=1.00;AN=2;DP=41;ExcessHet=3.0103;FS=0.000;MLEAC=2;MLEAF=1.00;MQ=43.12;QD=25.78;SOR=0.743	GT:AD:DP:GQ:PL	1/1:0,39:39:99:1800,120,0
3L	16265279	.	C	T	1771.77	.	AC=2;AF=1.00;AN=2;DP=40;ExcessHet=3.0103;FS=0.000;MLEAC=2;MLEAF=1.00;MQ=43.10;QD=31.83;SOR=0.793	GT:AD:DP:GQ:PL	1/1:0,40:40:99:1800,120,0
3L	16265293	.	A	T	279.77	.	AC=1;AF=0.500;AN=2;BaseQRankSum=0.443;ClippingRankSum=0.000;DP=45;ExcessHet=3.0103;FS=0.000;MLEAC=1;MLEAF=0.500;MQ=42.91;MQRankSum=-0.179;QD=6.22;ReadPosRankSum=-0.558;SOR=0.631	GT:AD:DP:GQ:PL	0/1:29,16:45:99:308,0,665
3L	16265314	.	A	AATCCAAGTGCTG	1850.73	.	AC=2;AF=1.00;AN=2;DP=42;ExcessHet=3.0103;FS=0.000;MLEAC=2;MLEAF=1.00;MQ=42.87;QD=32.22;SOR=0.843	GT:AD:DP:GQ:PL	1/1:0,41:41:99:1888,129,0
3L	16265462	.	A	C	1266.77	.	AC=2;AF=1.00;AN=2;DP=48;ExcessHet=3.0103;FS=0.000;MLEAC=2;MLEAF=1.00;MQ=40.83;QD=26.39;SOR=0.963	GT:AD:DP:GQ:PL	1/1:0,48:48:99:1295,143,0
3L	16265567	.	C	T	824.77	.	AC=1;AF=0.500;AN=2;BaseQRankSum=3.760;ClippingRankSum=0.000;DP=40;ExcessHet=3.0103;FS=1.189;MLEAC=1;MLEAF=0.500;MQ=41.20;MQRankSum=0.893;QD=20.62;ReadPosRankSum=1.711;SOR=0.512	GT:AD:DP:GQ:PL	0/1:18,22:40:99:853,0,1162
3L	16265576	.	T	C	869.77	.	AC=1;AF=0.500;AN=2;BaseQRankSum=-1.240;ClippingRankSum=0.000;DP=38;ExcessHet=3.0103;FS=0.000;MLEAC=1;MLEAF=0.500;MQ=40.99;MQRankSum=0.413;QD=22.89;ReadPosRankSum=0.952;SOR=0.874	GT:AD:DP:GQ:PL	0/1:16,22:38:99:898,0,1135
3L	16265579	.	T	C	847.77	.	AC=1;AF=0.500;AN=2;BaseQRankSum=-1.169;ClippingRankSum=0.000;DP=38;ExcessHet=3.0103;FS=0.000;MLEAC=1;MLEAF=0.500;MQ=40.99;MQRankSum=0.413;QD=22.31;ReadPosRankSum=1.452;SOR=0.874	GT:AD:DP:GQ:PL	0/1:16,22:38:99:876,0,1117
3L	16265841	.	G	T	864.77	.	AC=1;AF=0.500;AN=2;BaseQRankSum=0.465;ClippingRankSum=0.000;DP=59;ExcessHet=3.0103;FS=4.086;MLEAC=1;MLEAF=0.500;MQ=43.42;MQRankSum=0.511;QD=14.66;ReadPosRankSum=0.513;SOR=1.335	GT:AD:DP:GQ:PL	0/1:20,39:59:99:893,0,354
3L	16265954	.	T	C	220.77	.	AC=1;AF=0.500;AN=2;BaseQRankSum=-2.565;ClippingRankSum=0.000;DP=53;ExcessHet=3.0103;FS=1.168;MLEAC=1;MLEAF=0.500;MQ=43.17;MQRankSum=-3.297;QD=4.17;ReadPosRankSum=-0.747;SOR=0.476	GT:AD:DP:GQ:PL	0/1:37,16:53:99:249,0,860
3L	16265967	.	C	G	1660.77	.	AC=2;AF=1.00;AN=2;DP=52;ExcessHet=3.0103;FS=0.000;MLEAC=2;MLEAF=1.00;MQ=43.15;QD=31.94;SOR=0.941	GT:AD:DP:GQ:PL	1/1:0,52:52:99:1689,158,0
3L	16265989	.	TTATAATTTG	T	2271.73	.	AC=2;AF=1.00;AN=2;DP=55;ExcessHet=3.0103;FS=0.000;MLEAC=2;MLEAF=1.00;MQ=43.51;QD=32.77;SOR=0.813	GT:AD:DP:GQ:PL	1/1:0,51:51:99:2309,157,0
3L	16266008	.	C	G	2279.77	.	AC=2;AF=1.00;AN=2;DP=52;ExcessHet=3.0103;FS=0.000;MLEAC=2;MLEAF=1.00;MQ=43.81;QD=26.22;SOR=0.770	GT:AD:DP:GQ:PL	1/1:0,52:52:99:2308,157,0
3L	16266086	.	A	C	945.77	.	AC=1;AF=0.500;AN=2;BaseQRankSum=-2.243;ClippingRankSum=0.000;DP=61;ExcessHet=3.0103;FS=4.415;MLEAC=1;MLEAF=0.500;MQ=43.97;MQRankSum=1.771;QD=15.76;ReadPosRankSum=-0.342;SOR=0.236	GT:AD:DP:GQ:PL	0/1:15,45:60:99:974,0,229
3L	16266110	.	C	CTCTT	252.73	.	AC=1;AF=0.500;AN=2;BaseQRankSum=-0.675;ClippingRankSum=0.000;DP=61;ExcessHet=3.0103;FS=0.000;MLEAC=1;MLEAF=0.500;MQ=44.00;MQRankSum=0.000;QD=4.77;ReadPosRankSum=0.023;SOR=0.906	GT:AD:DP:GQ:PL	0/1:43,10:53:99:290,0,1774
3L	16266145	.	T	C	89.77	.	AC=1;AF=0.500;AN=2;BaseQRankSum=-2.363;ClippingRankSum=0.000;DP=54;ExcessHet=3.0103;FS=0.000;MLEAC=1;MLEAF=0.500;MQ=44.00;MQRankSum=0.000;QD=1.69;ReadPosRankSum=-1.723;SOR=0.650	GT:AD:DP:GQ:PL	0/1:43,10:53:99:118,0,1065
3L	16266257	.	A	T	275.77	.	AC=1;AF=0.500;AN=2;BaseQRankSum=-1.656;ClippingRankSum=0.000;DP=71;ExcessHet=3.0103;FS=1.031;MLEAC=1;MLEAF=0.500;MQ=43.92;MQRankSum=-2.833;QD=4.00;ReadPosRankSum=0.247;SOR=0.926	GT:AD:DP:GQ:PL	0/1:50,19:69:99:304,0,1200
3L	16266269	.	G	T	505.77	.	AC=1;AF=0.500;AN=2;BaseQRankSum=1.624;ClippingRankSum=0.000;DP=70;ExcessHet=3.0103;FS=2.279;MLEAC=1;MLEAF=0.500;MQ=43.92;MQRankSum=-3.084;QD=7.23;ReadPosRankSum=1.207;SOR=1.015	GT:AD:DP:GQ:PL	0/1:53,17:70:99:534,0,2079
3L	16266270	.	A	G	505.77	.	AC=1;AF=0.500;AN=2;BaseQRankSum=0.097;ClippingRankSum=0.000;DP=68;ExcessHet=3.0103;FS=2.440;MLEAC=1;MLEAF=0.500;MQ=43.91;MQRankSum=-3.150;QD=7.44;ReadPosRankSum=1.308;SOR=1.141	GT:AD:DP:GQ:PL	0/1:52,16:68:99:534,0,2079
3L	16266307	.	G	A	2093.77	.	AC=2;AF=1.00;AN=2;DP=66;ExcessHet=3.0103;FS=0.000;MLEAC=2;MLEAF=1.00;MQ=43.91;QD=31.72;SOR=0.818	GT:AD:DP:GQ:PL	1/1:0,66:66:99:2122,198,0
3L	16266310	.	A	C	534.77	.	AC=1;AF=0.500;AN=2;BaseQRankSum=-2.055;ClippingRankSum=0.000;DP=65;ExcessHet=3.0103;FS=2.376;MLEAC=1;MLEAF=0.500;MQ=43.91;MQRankSum=-2.936;QD=8.23;ReadPosRankSum=0.840;SOR=0.616	GT:AD:DP:GQ:PL	0/1:48,17:65:99:563,0,1998
3L	16266312	.	C	G	569.77	.	AC=1;AF=0.500;AN=2;BaseQRankSum=-1.853;ClippingRankSum=0.000;DP=65;ExcessHet=3.0103;FS=2.432;MLEAC=1;MLEAF=0.500;MQ=43.91;MQRankSum=-2.936;QD=8.77;ReadPosRankSum=0.434;SOR=0.565	GT:AD:DP:GQ:PL	0/1:48,17:65:99:598,0,1995
3L	16266313	.	A	G	569.77	.	AC=1;AF=0.500;AN=2;BaseQRankSum=-0.918;ClippingRankSum=0.000;DP=64;ExcessHet=3.0103;FS=2.342;MLEAC=1;MLEAF=0.500;MQ=43.91;MQRankSum=-2.794;QD=8.90;ReadPosRankSum=-0.217;SOR=0.412	GT:AD:DP:GQ:PL	0/1:46,18:64:99:598,0,1995
3L	16266549	.	A	G	1557.77	.	AC=2;AF=1.00;AN=2;DP=57;ExcessHet=3.0103;FS=0.000;MLEAC=2;MLEAF=1.00;MQ=44.00;QD=27.33;SOR=1.238	GT:AD:DP:GQ:PL	1/1:0,57:57:99:1586,170,0
3L	16266594	.	A	G	1372.77	.	AC=2;AF=1.00;AN=2;BaseQRankSum=1.747;ClippingRankSum=0.000;DP=54;ExcessHet=3.0103;FS=4.102;MLEAC=2;MLEAF=1.00;MQ=44.00;MQRankSum=0.000;QD=25.42;ReadPosRankSum=1.968;SOR=1.055	GT:AD:DP:GQ:PL	1/1:1,53:54:99:1401,151,0
3L	16267201	.	G	A	686.77	.	AC=1;AF=0.500;AN=2;BaseQRankSum=2.203;ClippingRankSum=0.000;DP=50;ExcessHet=3.0103;FS=2.512;MLEAC=1;MLEAF=0.500;MQ=44.00;MQRankSum=0.000;QD=13.74;ReadPosRankSum=0.620;SOR=0.694	GT:AD:DP:GQ:PL	0/1:19,31:50:99:715,0,367
3L	16267260	.	C	T	362.77	.	AC=1;AF=0.500;AN=2;BaseQRankSum=0.232;ClippingRankSum=0.000;DP=50;ExcessHet=3.0103;FS=0.000;MLEAC=1;MLEAF=0.500;MQ=44.00;MQRankSum=0.000;QD=7.26;ReadPosRankSum=0.000;SOR=0.560	GT:AD:DP:GQ:PL	0/1:31,19:50:99:391,0,694
3L	16267329	.	A	C	1165.77	.	AC=2;AF=1.00;AN=2;BaseQRankSum=-0.551;ClippingRankSum=0.000;DP=46;ExcessHet=3.0103;FS=0.000;MLEAC=2;MLEAF=1.00;MQ=44.00;MQRankSum=0.000;QD=25.34;ReadPosRankSum=-0.470;SOR=0.280	GT:AD:DP:GQ:PL	1/1:1,45:46:99:1194,110,0
3L	16267473	.	A	G	1958.77	.	AC=2;AF=1.00;AN=2;DP=44;ExcessHet=3.0103;FS=0.000;MLEAC=2;MLEAF=1.00;MQ=44.00;QD=30.18;SOR=0.883	GT:AD:DP:GQ:PL	1/1:0,44:44:99:1987,135,0
3L	16267479	.	T	C	1978.77	.	AC=2;AF=1.00;AN=2;DP=46;ExcessHet=3.0103;FS=0.000;MLEAC=2;MLEAF=1.00;MQ=44.00;QD=28.74;SOR=0.874	GT:AD:DP:GQ:PL	1/1:0,46:46:99:2007,138,0
3L	16267911	.	A	G	1518.77	.	AC=2;AF=1.00;AN=2;DP=56;ExcessHet=3.0103;FS=0.000;MLEAC=2;MLEAF=1.00;MQ=44.00;QD=27.12;SOR=1.009	GT:AD:DP:GQ:PL	1/1:0,56:56:99:1547,168,0
3L	16267965	.	T	C	1209.77	.	AC=2;AF=1.00;AN=2;DP=47;ExcessHet=3.0103;FS=0.000;MLEAC=2;MLEAF=1.00;MQ=43.96;QD=25.74;SOR=1.514	GT:AD:DP:GQ:PL	1/1:0,47:47:99:1238,140,0
3L	16267998	.	G	A	1338.77	.	AC=2;AF=1.00;AN=2;DP=51;ExcessHet=3.0103;FS=0.000;MLEAC=2;MLEAF=1.00;MQ=43.96;QD=26.25;SOR=1.094	GT:AD:DP:GQ:PL	1/1:0,51:51:99:1367,152,0
3L	16268022	.	G	A	1562.77	.	AC=2;AF=1.00;AN=2;DP=58;ExcessHet=3.0103;FS=0.000;MLEAC=2;MLEAF=1.00;MQ=43.97;QD=26.94;SOR=1.278	GT:AD:DP:GQ:PL	1/1:0,58:58:99:1591,174,0
3L	16268425	.	A	C	977.77	.	AC=1;AF=0.500;AN=2;BaseQRankSum=-3.303;ClippingRankSum=0.000;DP=62;ExcessHet=3.0103;FS=13.180;MLEAC=1;MLEAF=0.500;MQ=44.00;MQRankSum=0.000;QD=15.77;ReadPosRankSum=1.838;SOR=1.163	GT:AD:DP:GQ:PL	0/1:18,44:62:99:1006,0,321
3L	16268461	.	T	C	1017.77	.	AC=1;AF=0.500;AN=2;BaseQRankSum=0.480;ClippingRankSum=0.000;DP=61;ExcessHet=3.0103;FS=8.492;MLEAC=1;MLEAF=0.500;MQ=44.00;MQRankSum=0.000;QD=16.68;ReadPosRankSum=1.323;SOR=1.184	GT:AD:DP:GQ:PL	0/1:15,46:61:99:1046,0,221
3L	16268481	.	T	A	1948.77	.	AC=1;AF=0.500;AN=2;BaseQRankSum=-2.776;ClippingRankSum=0.000;DP=64;ExcessHet=3.0103;FS=4.226;MLEAC=1;MLEAF=0.500;MQ=44.00;MQRankSum=0.000;QD=30.45;ReadPosRankSum=-0.230;SOR=1.161	GT:AD:DP:GQ:PL	0/1:15,49:64:99:1977,0,464
3L	16268483	.	T	C	1948.77	.	AC=1;AF=0.500;AN=2;BaseQRankSum=-0.367;ClippingRankSum=0.000;DP=63;ExcessHet=3.0103;FS=4.386;MLEAC=1;MLEAF=0.500;MQ=44.00;MQRankSum=0.000;QD=30.93;ReadPosRankSum=-0.820;SOR=0.973	GT:AD:DP:GQ:PL	0/1:14,49:63:99:1977,0,464
3L	16268502	.	A	T	1168.77	.	AC=1;AF=0.500;AN=2;BaseQRankSum=0.612;ClippingRankSum=0.000;DP=66;ExcessHet=3.0103;FS=0.000;MLEAC=1;MLEAF=0.500;MQ=44.00;MQRankSum=0.000;QD=17.71;ReadPosRankSum=-0.977;SOR=0.693	GT:AD:DP:GQ:PL	0/1:16,50:66:99:1197,0,222
3L	16268519	.	G	C	1768.77	.	AC=2;AF=1.00;AN=2;DP=66;ExcessHet=3.0103;FS=0.000;MLEAC=2;MLEAF=1.00;MQ=44.00;QD=26.80;SOR=0.693	GT:AD:DP:GQ:PL	1/1:0,66:66:99:1797,198,0
3L	16268676	.	C	T	171.77	.	AC=1;AF=0.500;AN=2;BaseQRankSum=-0.578;ClippingRankSum=0.000;DP=51;ExcessHet=3.0103;FS=1.250;MLEAC=1;MLEAF=0.500;MQ=44.00;MQRankSum=0.000;QD=3.37;ReadPosRankSum=0.872;SOR=0.458	GT:AD:DP:GQ:PL	0/1:38,13:51:99:200,0,832
3L	16268706	.	A	G	1268.77	.	AC=2;AF=1.00;AN=2;DP=48;ExcessHet=3.0103;FS=0.000;MLEAC=2;MLEAF=1.00;MQ=44.00;QD=26.43;SOR=1.298	GT:AD:DP:GQ:PL	1/1:0,48:48:99:1297,143,0
3L	16268790	.	T	A	630.77	.	AC=1;AF=0.500;AN=2;BaseQRankSum=0.268;ClippingRankSum=0.000;DP=48;ExcessHet=3.0103;FS=2.578;MLEAC=1;MLEAF=0.500;MQ=44.00;MQRankSum=0.000;QD=13.14;ReadPosRankSum=0.128;SOR=0.741	GT:AD:DP:GQ:PL	0/1:30,18:48:99:659,0,1179
3L	16268794	.	G	T	636.77	.	AC=1;AF=0.500;AN=2;BaseQRankSum=-0.815;ClippingRankSum=0.000;DP=45;ExcessHet=3.0103;FS=1.174;MLEAC=1;MLEAF=0.500;MQ=44.00;MQRankSum=0.000;QD=14.15;ReadPosRankSum=0.059;SOR=0.693	GT:AD:DP:GQ:PL	0/1:28,17:45:99:665,0,1122
3L	16268832	.	G	A	584.77	.	AC=1;AF=0.500;AN=2;BaseQRankSum=3.261;ClippingRankSum=0.000;DP=43;ExcessHet=3.0103;FS=2.670;MLEAC=1;MLEAF=0.500;MQ=44.00;MQRankSum=0.000;QD=13.60;ReadPosRankSum=2.159;SOR=0.374	GT:AD:DP:GQ:PL	0/1:17,26:43:99:613,0,323
3L	16268971	.	C	T	677.77	.	AC=1;AF=0.500;AN=2;BaseQRankSum=1.689;ClippingRankSum=0.000;DP=50;ExcessHet=3.0103;FS=11.574;MLEAC=1;MLEAF=0.500;MQ=43.92;MQRankSum=1.991;QD=13.83;ReadPosRankSum=-0.338;SOR=0.332	GT:AD:DP:GQ:PL	0/1:17,32:49:99:706,0,309
3L	16269009	.	A	C	280.77	.	AC=1;AF=0.500;AN=2;BaseQRankSum=-2.245;ClippingRankSum=0.000;DP=47;ExcessHet=3.0103;FS=6.439;MLEAC=1;MLEAF=0.500;MQ=43.92;MQRankSum=-1.868;QD=5.97;ReadPosRankSum=0.323;SOR=1.265	GT:AD:DP:GQ:PL	0/1:30,17:47:99:309,0,701
3L	16269225	.	G	A	559.77	.	AC=1;AF=0.500;AN=2;BaseQRankSum=0.507;ClippingRankSum=0.000;DP=38;ExcessHet=3.0103;FS=28.999;MLEAC=1;MLEAF=0.500;MQ=44.00;MQRankSum=0.000;QD=14.73;ReadPosRankSum=0.437;SOR=2.516	GT:AD:DP:GQ:PL	0/1:13,25:38:99:588,0,249
3L	16269231	.	A	C	1438.77	.	AC=2;AF=1.00;AN=2;DP=39;ExcessHet=3.0103;FS=0.000;MLEAC=2;MLEAF=1.00;MQ=44.00;QD=28.04;SOR=1.096	GT:AD:DP:GQ:PL	1/1:0,39:39:99:1467,117,0
3L	16269261	.	A	T	166.77	.	AC=1;AF=0.500;AN=2;BaseQRankSum=-2.426;ClippingRankSum=0.000;DP=41;ExcessHet=3.0103;FS=16.936;MLEAC=1;MLEAF=0.500;MQ=43.90;MQRankSum=1.013;QD=4.07;ReadPosRankSum=0.183;SOR=2.067	GT:AD:DP:GQ:PL	0/1:28,13:41:99:195,0,1100
3L	16269282	.	T	C	644.77	.	AC=1;AF=0.500;AN=2;BaseQRankSum=-1.222;ClippingRankSum=0.000;DP=43;ExcessHet=3.0103;FS=16.738;MLEAC=1;MLEAF=0.500;MQ=43.91;MQRankSum=-0.959;QD=14.99;ReadPosRankSum=0.726;SOR=1.530	GT:AD:DP:GQ:PL	0/1:14,29:43:99:673,0,518
3L	16269305	.	C	T	226.77	.	AC=1;AF=0.500;AN=2;BaseQRankSum=-1.042;ClippingRankSum=0.000;DP=46;ExcessHet=3.0103;FS=15.623;MLEAC=1;MLEAF=0.500;MQ=43.91;MQRankSum=0.980;QD=4.93;ReadPosRankSum=-0.131;SOR=1.637	GT:AD:DP:GQ:PL	0/1:32,14:46:99:255,0,1199
3L	16269344	.	T	C	181.77	.	AC=1;AF=0.500;AN=2;BaseQRankSum=-3.414;ClippingRankSum=0.000;DP=47;ExcessHet=3.0103;FS=2.864;MLEAC=1;MLEAF=0.500;MQ=43.92;MQRankSum=0.918;QD=3.87;ReadPosRankSum=0.345;SOR=1.115	GT:AD:DP:GQ:PL	0/1:34,13:47:99:210,0,844
3L	16269482	.	C	T	152.77	.	AC=1;AF=0.500;AN=2;BaseQRankSum=2.397;ClippingRankSum=0.000;DP=39;ExcessHet=3.0103;FS=4.029;MLEAC=1;MLEAF=0.500;MQ=42.74;MQRankSum=1.008;QD=3.92;ReadPosRankSum=0.327;SOR=0.621	GT:AD:DP:GQ:PL	0/1:32,7:39:99:181,0,1236
3L	16269483	.	T	C	152.77	.	AC=1;AF=0.500;AN=2;BaseQRankSum=-0.749;ClippingRankSum=0.000;DP=37;ExcessHet=3.0103;FS=1.848;MLEAC=1;MLEAF=0.500;MQ=42.67;MQRankSum=0.956;QD=4.13;ReadPosRankSum=1.020;SOR=0.283	GT:AD:DP:GQ:PL	0/1:31,6:37:99:181,0,1236
3L	16269511	.	G	C	894.77	.	AC=2;AF=1.00;AN=2;DP=33;ExcessHet=3.0103;FS=0.000;MLEAC=2;MLEAF=1.00;MQ=42.50;QD=27.11;SOR=0.880	GT:AD:DP:GQ:PL	1/1:0,33:33:99:923,99,0
3L	16269543	.	G	T	63.77	.	AC=1;AF=0.500;AN=2;BaseQRankSum=2.358;ClippingRankSum=0.000;DP=27;ExcessHet=3.0103;FS=0.000;MLEAC=1;MLEAF=0.500;MQ=42.72;MQRankSum=0.835;QD=2.36;ReadPosRankSum=-0.934;SOR=0.610	GT:AD:DP:GQ:PL	0/1:21,6:27:92:92,0,499
3L	16269579	.	C	T	119.77	.	AC=1;AF=0.500;AN=2;BaseQRankSum=2.320;ClippingRankSum=0.000;DP=30;ExcessHet=3.0103;FS=3.876;MLEAC=1;MLEAF=0.500;MQ=42.79;MQRankSum=0.968;QD=4.28;ReadPosRankSum=-1.782;SOR=1.004	GT:AD:DP:GQ:PL	0/1:20,8:28:99:148,0,431
3L	16269630	.	T	C	758.77	.	AC=2;AF=1.00;AN=2;DP=31;ExcessHet=3.0103;FS=0.000;MLEAC=2;MLEAF=1.00;MQ=43.38;QD=26.16;SOR=1.071	GT:AD:DP:GQ:PL	1/1:0,29:29:87:787,87,0
3L	16269789	.	G	C	281.77	.	AC=2;AF=1.00;AN=2;DP=12;ExcessHet=3.0103;FS=0.000;MLEAC=2;MLEAF=1.00;MQ=39.34;QD=23.48;SOR=0.693	GT:AD:DP:GQ:PL	1/1:0,12:12:36:310,36,0
3L	16269837	.	C	T	1771.77	.	AC=2;AF=1.00;AN=2;DP=38;ExcessHet=3.0103;FS=0.000;MLEAC=2;MLEAF=1.00;MQ=42.74;QD=36.87;SOR=1.329	GT:AD:DP:GQ:PL	1/1:0,38:38:99:1800,120,0
3L	16269845	.	C	T	1771.77	.	AC=2;AF=1.00;AN=2;DP=40;ExcessHet=3.0103;FS=0.000;MLEAC=2;MLEAF=1.00;MQ=42.80;QD=32.62;SOR=1.292	GT:AD:DP:GQ:PL	1/1:0,40:40:99:1800,120,0
3L	16269851	.	T	C	1809.77	.	AC=2;AF=1.00;AN=2;DP=41;ExcessHet=3.0103;FS=0.000;MLEAC=2;MLEAF=1.00;MQ=42.83;QD=28.38;SOR=1.347	GT:AD:DP:GQ:PL	1/1:0,41:41:99:1838,123,0
3L	16269882	.	G	T	97.77	.	AC=1;AF=0.500;AN=2;BaseQRankSum=1.779;ClippingRankSum=0.000;DP=50;ExcessHet=3.0103;FS=1.366;MLEAC=1;MLEAF=0.500;MQ=43.05;MQRankSum=-1.293;QD=1.96;ReadPosRankSum=1.988;SOR=0.922	GT:AD:DP:GQ:PL	0/1:40,10:50:99:126,0,923
3L	16269920	.	A	G	1428.77	.	AC=2;AF=1.00;AN=2;DP=54;ExcessHet=3.0103;FS=0.000;MLEAC=2;MLEAF=1.00;MQ=43.32;QD=26.96;SOR=1.791	GT:AD:DP:GQ:PL	1/1:0,53:53:99:1457,159,0
3L	16270009	.	A	G	270.77	.	AC=1;AF=0.500;AN=2;BaseQRankSum=-1.363;ClippingRankSum=0.000;DP=49;ExcessHet=3.0103;FS=0.000;MLEAC=1;MLEAF=0.500;MQ=42.22;MQRankSum=-1.133;QD=5.53;ReadPosRankSum=-1.206;SOR=0.741	GT:AD:DP:GQ:PL	0/1:33,16:49:99:299,0,814
3L	16270035	.	C	A	621.77	.	AC=1;AF=0.500;AN=2;BaseQRankSum=-1.121;ClippingRankSum=0.000;DP=46;ExcessHet=3.0103;FS=0.000;MLEAC=1;MLEAF=0.500;MQ=41.92;MQRankSum=0.391;QD=13.52;ReadPosRankSum=-0.046;SOR=0.577	GT:AD:DP:GQ:PL	0/1:17,29:46:99:650,0,658
3L	16270038	.	T	A	620.77	.	AC=1;AF=0.500;AN=2;BaseQRankSum=-0.856;ClippingRankSum=0.000;DP=48;ExcessHet=3.0103;FS=1.163;MLEAC=1;MLEAF=0.500;MQ=41.97;MQRankSum=-0.097;QD=12.93;ReadPosRankSum=0.128;SOR=1.012	GT:AD:DP:GQ:PL	0/1:30,18:48:99:649,0,1206
3L	16270040	.	T	A	620.77	.	AC=1;AF=0.500;AN=2;BaseQRankSum=1.123;ClippingRankSum=0.000;DP=46;ExcessHet=3.0103;FS=1.178;MLEAC=1;MLEAF=0.500;MQ=41.88;MQRankSum=-0.155;QD=13.49;ReadPosRankSum=0.512;SOR=0.979	GT:AD:DP:GQ:PL	0/1:29,17:46:99:649,0,1206
3L	16270044	.	G	T	598.77	.	AC=1;AF=0.500;AN=2;BaseQRankSum=1.758;ClippingRankSum=0.000;DP=46;ExcessHet=3.0103;FS=1.178;MLEAC=1;MLEAF=0.500;MQ=41.88;MQRankSum=-0.155;QD=13.02;ReadPosRankSum=0.694;SOR=0.979	GT:AD:DP:GQ:PL	0/1:29,17:46:99:627,0,1167
3L	16270070	.	T	G	323.77	.	AC=1;AF=0.500;AN=2;BaseQRankSum=-3.081;ClippingRankSum=0.000;DP=46;ExcessHet=3.0103;FS=1.176;MLEAC=1;MLEAF=0.500;MQ=42.31;MQRankSum=-0.952;QD=7.04;ReadPosRankSum=2.492;SOR=0.941	GT:AD:DP:GQ:PL	0/1:30,16:46:99:352,0,721
3L	16270087	.	CT	C	1129.73	.	AC=1;AF=0.500;AN=2;BaseQRankSum=0.502;ClippingRankSum=0.000;DP=46;ExcessHet=3.0103;FS=1.186;MLEAC=1;MLEAF=0.500;MQ=42.22;MQRankSum=0.298;QD=24.56;ReadPosRankSum=-1.252;SOR=0.826	GT:AD:DP:GQ:PL	0/1:17,29:46:99:1167,0,627
3L	16270091	.	AC	A	1171.73	.	AC=1;AF=0.500;AN=2;BaseQRankSum=0.349;ClippingRankSum=0.000;DP=46;ExcessHet=3.0103;FS=1.186;MLEAC=1;MLEAF=0.500;MQ=42.22;MQRankSum=0.298;QD=25.47;ReadPosRankSum=-0.831;SOR=0.826	GT:AD:DP:GQ:PL	0/1:17,29:46:99:1209,0,624
3L	16270094	.	T	C,A	1987.77	.	AC=1,1;AF=0.500,0.500;AN=2;DP=47;ExcessHet=3.0103;FS=0.000;MLEAC=1,1;MLEAF=0.500,0.500;MQ=42.26;QD=32.22;SOR=0.735	GT:AD:DP:GQ:PL	1/2:0,17,30:47:99:2016,1302,1251,714,0,621
3L	16270096	.	T	C	1264.77	.	AC=1;AF=0.500;AN=2;BaseQRankSum=-1.068;ClippingRankSum=0.000;DP=48;ExcessHet=3.0103;FS=1.169;MLEAC=1;MLEAF=0.500;MQ=42.29;MQRankSum=0.483;QD=26.35;ReadPosRankSum=-0.863;SOR=0.811	GT:AD:DP:GQ:PL	0/1:17,31:48:99:1293,0,618
3L	16270098	.	C	A,CTT	2187.73	.	AC=1,1;AF=0.500,0.500;AN=2;DP=48;ExcessHet=3.0103;FS=0.000;MLEAC=1,1;MLEAF=0.500,0.500;MQ=42.29;QD=31.39;SOR=0.776	GT:AD:DP:GQ:PL	1/2:0,17,31:48:99:2225,1512,1460,714,0,605
3L	16270101	.	T	G	1347.77	.	AC=1;AF=0.500;AN=2;BaseQRankSum=-0.834;ClippingRankSum=0.000;DP=50;ExcessHet=3.0103;FS=1.178;MLEAC=1;MLEAF=0.500;MQ=42.36;MQRankSum=0.904;QD=26.96;ReadPosRankSum=-1.259;SOR=0.636	GT:AD:DP:GQ:PL	0/1:16,34:50:99:1376,0,611
3L	16270107	.	T	TGA	1344.73	.	AC=1;AF=0.500;AN=2;BaseQRankSum=2.581;ClippingRankSum=0.000;DP=48;ExcessHet=3.0103;FS=0.000;MLEAC=1;MLEAF=0.500;MQ=43.30;MQRankSum=1.101;QD=28.02;ReadPosRankSum=-1.091;SOR=0.634	GT:AD:DP:GQ:PL	0/1:15,33:48:99:1382,0,528
3L	16270115	.	AT	A	2079.73	.	AC=2;AF=1.00;AN=2;DP=48;ExcessHet=3.0103;FS=0.000;MLEAC=2;MLEAF=1.00;MQ=43.30;QD=31.79;SOR=0.866	GT:AD:DP:GQ:PL	1/1:0,48:48:99:2117,144,0
3L	16270124	.	C	T	285.77	.	AC=1;AF=0.500;AN=2;BaseQRankSum=2.619;ClippingRankSum=0.000;DP=50;ExcessHet=3.0103;FS=0.000;MLEAC=1;MLEAF=0.500;MQ=43.33;MQRankSum=-1.461;QD=5.72;ReadPosRankSum=0.227;SOR=0.734	GT:AD:DP:GQ:PL	0/1:36,14:50:99:314,0,835
3L	16270150	.	C	T	306.77	.	AC=1;AF=0.500;AN=2;BaseQRankSum=3.772;ClippingRankSum=0.000;DP=47;ExcessHet=3.0103;FS=0.000;MLEAC=1;MLEAF=0.500;MQ=43.50;MQRankSum=-1.080;QD=6.67;ReadPosRankSum=-1.069;SOR=0.685	GT:AD:DP:GQ:PL	0/1:35,11:46:99:335,0,1433
3L	16270154	.	C	A	307.77	.	AC=1;AF=0.500;AN=2;BaseQRankSum=0.097;ClippingRankSum=0.000;DP=47;ExcessHet=3.0103;FS=0.000;MLEAC=1;MLEAF=0.500;MQ=43.50;MQRankSum=-1.080;QD=6.69;ReadPosRankSum=-1.069;SOR=0.582	GT:AD:DP:GQ:PL	0/1:35,11:46:99:336,0,1403
3L	16270174	.	T	A	1314.77	.	AC=2;AF=1.00;AN=2;DP=45;ExcessHet=3.0103;FS=0.000;MLEAC=2;MLEAF=1.00;MQ=43.65;QD=29.88;SOR=1.105	GT:AD:DP:GQ:PL	1/1:0,44:44:99:1343,132,0
3L	16270235	.	A	C	322.77	.	AC=1;AF=0.500;AN=2;BaseQRankSum=-2.814;ClippingRankSum=0.000;DP=48;ExcessHet=3.0103;FS=0.000;MLEAC=1;MLEAF=0.500;MQ=43.92;MQRankSum=-1.759;QD=6.87;ReadPosRankSum=2.066;SOR=0.859	GT:AD:DP:GQ:PL	0/1:36,11:47:99:351,0,1866
3L	16270238	.	A	G	322.77	.	AC=1;AF=0.500;AN=2;BaseQRankSum=0.949;ClippingRankSum=0.000;DP=49;ExcessHet=3.0103;FS=0.000;MLEAC=1;MLEAF=0.500;MQ=43.92;MQRankSum=-1.784;QD=6.72;ReadPosRankSum=2.145;SOR=0.801	GT:AD:DP:GQ:PL	0/1:37,11:48:99:351,0,1866
3L	16270329	.	A	G	203.77	.	AC=1;AF=0.500;AN=2;BaseQRankSum=-1.053;ClippingRankSum=0.000;DP=43;ExcessHet=3.0103;FS=0.000;MLEAC=1;MLEAF=0.500;MQ=44.00;MQRankSum=0.000;QD=4.85;ReadPosRankSum=-1.330;SOR=0.765	GT:AD:DP:GQ:PL	0/1:29,13:42:99:232,0,673
3L	16270404	.	C	T	1344.77	.	AC=1;AF=0.500;AN=2;BaseQRankSum=-0.871;ClippingRankSum=0.000;DP=55;ExcessHet=3.0103;FS=6.113;MLEAC=1;MLEAF=0.500;MQ=43.89;MQRankSum=-1.157;QD=24.45;ReadPosRankSum=1.029;SOR=0.607	GT:AD:DP:GQ:PL	0/1:17,38:55:99:1373,0,515
3L	16270416	.	A	G	1518.77	.	AC=1;AF=0.500;AN=2;BaseQRankSum=0.298;ClippingRankSum=0.000;DP=57;ExcessHet=3.0103;FS=2.683;MLEAC=1;MLEAF=0.500;MQ=43.86;MQRankSum=-1.152;QD=26.65;ReadPosRankSum=-0.927;SOR=0.332	GT:AD:DP:GQ:PL	0/1:14,43:57:99:1547,0,446
3L	16270500	.	C	G	2521.77	.	AC=2;AF=1.00;AN=2;DP=67;ExcessHet=3.0103;FS=0.000;MLEAC=2;MLEAF=1.00;MQ=43.91;QD=26.89;SOR=1.033	GT:AD:DP:GQ:PL	1/1:0,66:66:99:2550,201,0
3L	16270513	.	C	A	1104.77	.	AC=1;AF=0.500;AN=2;BaseQRankSum=2.009;ClippingRankSum=0.000;DP=67;ExcessHet=3.0103;FS=1.035;MLEAC=1;MLEAF=0.500;MQ=43.94;MQRankSum=-0.882;QD=16.74;ReadPosRankSum=-1.266;SOR=0.904	GT:AD:DP:GQ:PL	0/1:19,47:66:99:1133,0,331
3L	16270703	.	C	T	602.77	.	AC=1;AF=0.500;AN=2;BaseQRankSum=2.037;ClippingRankSum=0.000;DP=33;ExcessHet=3.0103;FS=3.837;MLEAC=1;MLEAF=0.500;MQ=44.00;MQRankSum=0.000;QD=18.27;ReadPosRankSum=-1.478;SOR=0.223	GT:AD:DP:GQ:PL	0/1:7,26:33:73:631,0,73
3L	16270806	.	C	T	303.77	.	AC=1;AF=0.500;AN=2;BaseQRankSum=-2.173;ClippingRankSum=0.000;DP=53;ExcessHet=3.0103;FS=2.707;MLEAC=1;MLEAF=0.500;MQ=43.96;MQRankSum=0.787;QD=5.73;ReadPosRankSum=-1.860;SOR=0.330	GT:AD:DP:GQ:PL	0/1:34,19:53:99:332,0,756
3L	16270870	.	C	G	1681.77	.	AC=2;AF=1.00;AN=2;DP=62;ExcessHet=3.0103;FS=0.000;MLEAC=2;MLEAF=1.00;MQ=44.00;QD=27.13;SOR=0.976	GT:AD:DP:GQ:PL	1/1:0,62:62:99:1710,186,0
3L	16271041	.	C	T	1095.77	.	AC=2;AF=1.00;AN=2;DP=40;ExcessHet=3.0103;FS=0.000;MLEAC=2;MLEAF=1.00;MQ=44.00;QD=27.39;SOR=0.693	GT:AD:DP:GQ:PL	1/1:0,40:40:99:1124,120,0
3L	16271178	.	A	AT	1664.73	.	AC=2;AF=1.00;AN=2;DP=54;ExcessHet=3.0103;FS=0.000;MLEAC=2;MLEAF=1.00;MQ=44.00;QD=31.41;SOR=0.730	GT:AD:DP:GQ:PL	1/1:0,53:53:99:1702,159,0
3L	16271214	.	A	G	2173.77	.	AC=2;AF=1.00;AN=2;DP=50;ExcessHet=3.0103;FS=0.000;MLEAC=2;MLEAF=1.00;MQ=44.00;QD=27.19;SOR=0.773	GT:AD:DP:GQ:PL	1/1:0,50:50:99:2202,150,0
3L	16271215	.	A	C	2173.77	.	AC=2;AF=1.00;AN=2;DP=50;ExcessHet=3.0103;FS=0.000;MLEAC=2;MLEAF=1.00;MQ=44.00;QD=28.62;SOR=0.773	GT:AD:DP:GQ:PL	1/1:0,50:50:99:2202,150,0
3L	16271270	.	A	G	229.77	.	AC=1;AF=0.500;AN=2;BaseQRankSum=1.140;ClippingRankSum=0.000;DP=41;ExcessHet=3.0103;FS=4.575;MLEAC=1;MLEAF=0.500;MQ=43.95;MQRankSum=-1.174;QD=5.74;ReadPosRankSum=0.207;SOR=1.164	GT:AD:DP:GQ:PL	0/1:24,16:40:99:258,0,496
3L	16271278	.	A	T	1459.77	.	AC=2;AF=1.00;AN=2;DP=45;ExcessHet=3.0103;FS=0.000;MLEAC=2;MLEAF=1.00;MQ=43.96;QD=33.18;SOR=0.784	GT:AD:DP:GQ:PL	1/1:0,44:44:99:1488,132,0
3L	16271399	.	C	T	662.77	.	AC=1;AF=0.500;AN=2;BaseQRankSum=-0.076;ClippingRankSum=0.000;DP=55;ExcessHet=3.0103;FS=5.804;MLEAC=1;MLEAF=0.500;MQ=43.95;MQRankSum=0.000;QD=12.27;ReadPosRankSum=0.948;SOR=1.351	GT:AD:DP:GQ:PL	0/1:34,20:54:99:691,0,1352
3L	16271408	.	T	A	771.77	.	AC=1;AF=0.500;AN=2;BaseQRankSum=1.513;ClippingRankSum=0.000;DP=54;ExcessHet=3.0103;FS=5.968;MLEAC=1;MLEAF=0.500;MQ=43.95;MQRankSum=0.000;QD=14.56;ReadPosRankSum=-1.597;SOR=0.223	GT:AD:DP:GQ:PL	0/1:19,34:53:99:800,0,703
3L	16271415	.	A	G	684.77	.	AC=1;AF=0.500;AN=2;BaseQRankSum=0.358;ClippingRankSum=0.000;DP=56;ExcessHet=3.0103;FS=3.946;MLEAC=1;MLEAF=0.500;MQ=43.95;MQRankSum=0.000;QD=12.45;ReadPosRankSum=1.506;SOR=1.321	GT:AD:DP:GQ:PL	0/1:35,20:55:99:713,0,1421
3L	16271448	.	C	T	740.77	.	AC=1;AF=0.500;AN=2;BaseQRankSum=1.437;ClippingRankSum=0.000;DP=54;ExcessHet=3.0103;FS=4.103;MLEAC=1;MLEAF=0.500;MQ=43.95;MQRankSum=0.000;QD=14.25;ReadPosRankSum=-0.076;SOR=0.302	GT:AD:DP:GQ:PL	0/1:19,33:52:99:769,0,379
3L	16271526	.	A	T	1199.77	.	AC=2;AF=1.00;AN=2;BaseQRankSum=1.772;ClippingRankSum=0.000;DP=47;ExcessHet=3.0103;FS=3.499;MLEAC=2;MLEAF=1.00;MQ=43.96;MQRankSum=6.930;QD=25.53;ReadPosRankSum=-0.529;SOR=0.643	GT:AD:DP:GQ:PL	1/1:1,46:47:99:1228,130,0
3L	16271637	.	C	T	717.77	.	AC=1;AF=0.500;AN=2;BaseQRankSum=2.378;ClippingRankSum=0.000;DP=56;ExcessHet=3.0103;FS=3.756;MLEAC=1;MLEAF=0.500;MQ=43.78;MQRankSum=-1.451;QD=12.82;ReadPosRankSum=-0.699;SOR=1.236	GT:AD:DP:GQ:PL	0/1:23,33:56:99:746,0,446
3L	16271663	.	A	T	822.77	.	AC=1;AF=0.500;AN=2;BaseQRankSum=0.102;ClippingRankSum=0.000;DP=59;ExcessHet=3.0103;FS=1.044;MLEAC=1;MLEAF=0.500;MQ=43.71;MQRankSum=-1.704;QD=13.95;ReadPosRankSum=0.536;SOR=0.931	GT:AD:DP:GQ:PL	0/1:21,38:59:99:851,0,418
3L	16271798	.	A	G	177.77	.	AC=1;AF=0.500;AN=2;BaseQRankSum=-1.361;ClippingRankSum=0.000;DP=65;ExcessHet=3.0103;FS=4.085;MLEAC=1;MLEAF=0.500;MQ=43.51;MQRankSum=1.896;QD=2.78;ReadPosRankSum=0.482;SOR=1.296	GT:AD:DP:GQ:PL	0/1:49,15:64:99:206,0,1170
3L	16272028	.	T	TCGAA	1623.73	.	AC=1;AF=0.500;AN=2;BaseQRankSum=1.917;ClippingRankSum=0.000;DP=58;ExcessHet=3.0103;FS=1.043;MLEAC=1;MLEAF=0.500;MQ=42.48;MQRankSum=-4.166;QD=28.00;ReadPosRankSum=0.131;SOR=0.527	GT:AD:DP:GQ:PL	0/1:20,38:58:99:1661,0,696
3L	16272033	.	T	TCACAAAAC	1836.73	.	AC=1;AF=0.500;AN=2;BaseQRankSum=0.025;ClippingRankSum=0.000;DP=59;ExcessHet=3.0103;FS=2.369;MLEAC=1;MLEAF=0.500;MQ=42.40;MQRankSum=-4.297;QD=31.13;ReadPosRankSum=-0.731;SOR=0.572	GT:AD:DP:GQ:PL	0/1:19,40:59:99:1874,0,660
3L	16272036	.	G	T,GTCAATCAATTTGT	2475.73	.	AC=1,1;AF=0.500,0.500;AN=2;DP=63;ExcessHet=3.0103;FS=0.000;MLEAC=1,1;MLEAF=0.500,0.500;MQ=42.24;QD=36.94;SOR=0.826	GT:AD:DP:GQ:PL	1/2:0,19,43:62:99:2513,2001,1934,526,0,654
3L	16272062	.	T	G	202.77	.	AC=1;AF=0.500;AN=2;BaseQRankSum=-3.005;ClippingRankSum=0.000;DP=59;ExcessHet=3.0103;FS=4.183;MLEAC=1;MLEAF=0.500;MQ=42.29;MQRankSum=3.452;QD=3.44;ReadPosRankSum=1.413;SOR=1.010	GT:AD:DP:GQ:PL	0/1:44,15:59:99:231,0,1827
3L	16272063	.	T	G	1756.77	.	AC=1;AF=0.500;AN=2;BaseQRankSum=-0.922;ClippingRankSum=0.000;DP=60;ExcessHet=3.0103;FS=2.492;MLEAC=1;MLEAF=0.500;MQ=42.32;MQRankSum=-3.572;QD=29.28;ReadPosRankSum=-0.980;SOR=0.721	GT:AD:DP:GQ:PL	0/1:16,44:60:99:1785,0,582
3L	16272064	.	A	T	1756.77	.	AC=1;AF=0.500;AN=2;BaseQRankSum=0.260;ClippingRankSum=0.000;DP=61;ExcessHet=3.0103;FS=1.103;MLEAC=1;MLEAF=0.500;MQ=42.35;MQRankSum=-3.703;QD=28.80;ReadPosRankSum=-0.596;SOR=0.801	GT:AD:DP:GQ:PL	0/1:17,44:61:99:1785,0,581
3L	16272078	.	T	TATTAGTA	1994.73	.	AC=1;AF=0.500;AN=2;BaseQRankSum=-1.823;ClippingRankSum=0.000;DP=63;ExcessHet=3.0103;FS=2.329;MLEAC=1;MLEAF=0.500;MQ=42.51;MQRankSum=-3.331;QD=31.66;ReadPosRankSum=-0.534;SOR=0.673	GT:AD:DP:GQ:PL	0/1:18,45:63:99:2032,0,635
3L	16272135	.	A	T	2916.77	.	AC=2;AF=1.00;AN=2;DP=66;ExcessHet=3.0103;FS=0.000;MLEAC=2;MLEAF=1.00;MQ=43.16;QD=32.02;SOR=0.754	GT:AD:DP:GQ:PL	1/1:0,66:66:99:2945,199,0
3L	16272136	.	C	A	2916.77	.	AC=2;AF=1.00;AN=2;DP=65;ExcessHet=3.0103;FS=0.000;MLEAC=2;MLEAF=1.00;MQ=43.15;QD=33.69;SOR=0.787	GT:AD:DP:GQ:PL	1/1:0,65:65:99:2945,199,0
3L	16272168	.	A	G	304.77	.	AC=1;AF=0.500;AN=2;BaseQRankSum=-2.545;ClippingRankSum=0.000;DP=54;ExcessHet=3.0103;FS=0.000;MLEAC=1;MLEAF=0.500;MQ=43.53;MQRankSum=0.393;QD=5.64;ReadPosRankSum=2.524;SOR=0.683	GT:AD:DP:GQ:PL	0/1:36,18:54:99:333,0,865
3L	16272215	.	A	AC	682.73	.	AC=1;AF=0.500;AN=2;BaseQRankSum=-1.794;ClippingRankSum=0.000;DP=51;ExcessHet=3.0103;FS=0.000;MLEAC=1;MLEAF=0.500;MQ=43.27;MQRankSum=-0.342;QD=13.39;ReadPosRankSum=-0.511;SOR=0.757	GT:AD:DP:GQ:PL	0/1:31,20:51:99:720,0,1215
3L	16272217	.	A	T	685.77	.	AC=1;AF=0.500;AN=2;BaseQRankSum=-0.251;ClippingRankSum=0.000;DP=50;ExcessHet=3.0103;FS=0.000;MLEAC=1;MLEAF=0.500;MQ=43.29;MQRankSum=-0.545;QD=13.72;ReadPosRankSum=-0.882;SOR=0.816	GT:AD:DP:GQ:PL	0/1:30,20:50:99:714,0,1267
3L	16272220	.	A	T	656.77	.	AC=1;AF=0.500;AN=2;BaseQRankSum=0.357;ClippingRankSum=0.000;DP=50;ExcessHet=3.0103;FS=2.522;MLEAC=1;MLEAF=0.500;MQ=43.29;MQRankSum=-0.711;QD=13.14;ReadPosRankSum=-0.436;SOR=1.206	GT:AD:DP:GQ:PL	0/1:31,19:50:99:685,0,1213
3L	16272247	.	G	A	365.77	.	AC=1;AF=0.500;AN=2;BaseQRankSum=0.789;ClippingRankSum=0.000;DP=42;ExcessHet=3.0103;FS=0.000;MLEAC=1;MLEAF=0.500;MQ=42.99;MQRankSum=-1.677;QD=8.71;ReadPosRankSum=0.515;SOR=0.869	GT:AD:DP:GQ:PL	0/1:30,12:42:99:394,0,1186
3L	16272257	.	A	AAT	362.73	.	AC=1;AF=0.500;AN=2;BaseQRankSum=-0.630;ClippingRankSum=0.000;DP=40;ExcessHet=3.0103;FS=0.000;MLEAC=1;MLEAF=0.500;MQ=43.13;MQRankSum=-2.165;QD=9.07;ReadPosRankSum=1.227;SOR=0.787	GT:AD:DP:GQ:PL	0/1:29,11:40:99:400,0,1147
3L	16272268	.	A	C	352.77	.	AC=1;AF=0.500;AN=2;BaseQRankSum=-2.214;ClippingRankSum=0.000;DP=37;ExcessHet=3.0103;FS=0.000;MLEAC=1;MLEAF=0.500;MQ=43.06;MQRankSum=-2.256;QD=9.53;ReadPosRankSum=1.232;SOR=0.830	GT:AD:DP:GQ:PL	0/1:27,10:37:99:381,0,1101
3L	16272273	.	G	T	352.77	.	AC=1;AF=0.500;AN=2;BaseQRankSum=0.376;ClippingRankSum=0.000;DP=37;ExcessHet=3.0103;FS=0.000;MLEAC=1;MLEAF=0.500;MQ=43.06;MQRankSum=-1.920;QD=9.53;ReadPosRankSum=0.283;SOR=0.569	GT:AD:DP:GQ:PL	0/1:26,11:37:99:381,0,1101
3L	16272280	.	T	G	397.77	.	AC=1;AF=0.500;AN=2;BaseQRankSum=-2.845;ClippingRankSum=0.000;DP=38;ExcessHet=3.0103;FS=1.342;MLEAC=1;MLEAF=0.500;MQ=43.08;MQRankSum=-1.698;QD=10.47;ReadPosRankSum=-0.393;SOR=0.446	GT:AD:DP:GQ:PL	0/1:26,12:38:99:426,0,1056
3L	16272299	.	C	T	427.77	.	AC=1;AF=0.500;AN=2;BaseQRankSum=-0.410;ClippingRankSum=0.000;DP=41;ExcessHet=3.0103;FS=1.323;MLEAC=1;MLEAF=0.500;MQ=43.03;MQRankSum=-1.117;QD=10.43;ReadPosRankSum=-0.855;SOR=0.637	GT:AD:DP:GQ:PL	0/1:28,13:41:99:456,0,1221
3L	16272312	.	G	A	406.77	.	AC=1;AF=0.500;AN=2;BaseQRankSum=2.067;ClippingRankSum=0.000;DP=46;ExcessHet=3.0103;FS=4.810;MLEAC=1;MLEAF=0.500;MQ=43.07;MQRankSum=-0.642;QD=8.84;ReadPosRankSum=-0.586;SOR=1.034	GT:AD:DP:GQ:PL	0/1:33,13:46:99:435,0,1425
3L	16272337	.	G	A	353.77	.	AC=1;AF=0.500;AN=2;BaseQRankSum=1.666;ClippingRankSum=0.000;DP=49;ExcessHet=3.0103;FS=0.000;MLEAC=1;MLEAF=0.500;MQ=43.32;MQRankSum=0.014;QD=7.22;ReadPosRankSum=-0.547;SOR=0.551	GT:AD:DP:GQ:PL	0/1:37,12:49:99:382,0,1359
3L	16272367	.	A	C	233.77	.	AC=1;AF=0.500;AN=2;BaseQRankSum=-0.085;ClippingRankSum=0.000;DP=55;ExcessHet=3.0103;FS=0.000;MLEAC=1;MLEAF=0.500;MQ=43.50;MQRankSum=1.036;QD=4.25;ReadPosRankSum=-0.616;SOR=0.716	GT:AD:DP:GQ:PL	0/1:40,15:55:99:262,0,940
3L	16272464	.	C	T	389.77	.	AC=1;AF=0.500;AN=2;BaseQRankSum=3.569;ClippingRankSum=0.000;DP=58;ExcessHet=3.0103;FS=7.990;MLEAC=1;MLEAF=0.500;MQ=43.80;MQRankSum=0.202;QD=6.84;ReadPosRankSum=0.201;SOR=1.834	GT:AD:DP:GQ:PL	0/1:36,21:57:99:418,0,783
3L	16272668	.	A	G	1189.77	.	AC=2;AF=1.00;AN=2;DP=45;ExcessHet=3.0103;FS=0.000;MLEAC=2;MLEAF=1.00;MQ=43.78;QD=27.04;SOR=0.883	GT:AD:DP:GQ:PL	1/1:0,44:44:99:1218,132,0
3L	16272679	.	A	AAG	2065.73	.	AC=2;AF=1.00;AN=2;DP=47;ExcessHet=3.0103;FS=0.000;MLEAC=2;MLEAF=1.00;MQ=43.75;QD=26.97;SOR=0.735	GT:AD:DP:GQ:PL	1/1:0,47:47:99:2103,141,0
3L	16272680	.	C	T	2074.77	.	AC=2;AF=1.00;AN=2;DP=47;ExcessHet=3.0103;FS=0.000;MLEAC=2;MLEAF=1.00;MQ=43.75;QD=26.61;SOR=0.735	GT:AD:DP:GQ:PL	1/1:0,47:47:99:2103,141,0
3L	16272708	.	G	A	1339.77	.	AC=2;AF=1.00;AN=2;DP=49;ExcessHet=3.0103;FS=0.000;MLEAC=2;MLEAF=1.00;MQ=43.84;QD=27.34;SOR=1.609	GT:AD:DP:GQ:PL	1/1:0,49:49:99:1368,147,0
3L	16272757	.	A	T	1334.77	.	AC=2;AF=1.00;AN=2;DP=49;ExcessHet=3.0103;FS=0.000;MLEAC=2;MLEAF=1.00;MQ=43.92;QD=27.24;SOR=1.473	GT:AD:DP:GQ:PL	1/1:0,49:49:99:1363,147,0
3L	16272777	.	A	C	1330.77	.	AC=2;AF=1.00;AN=2;DP=48;ExcessHet=3.0103;FS=0.000;MLEAC=2;MLEAF=1.00;MQ=43.92;QD=27.72;SOR=1.426	GT:AD:DP:GQ:PL	1/1:0,48:48:99:1359,144,0
3L	16272918	.	C	T	1348.77	.	AC=2;AF=1.00;AN=2;DP=51;ExcessHet=3.0103;FS=0.000;MLEAC=2;MLEAF=1.00;MQ=43.96;QD=26.98;SOR=0.952	GT:AD:DP:GQ:PL	1/1:0,50:50:99:1377,150,0
3L	16272963	.	T	C	1489.77	.	AC=2;AF=1.00;AN=2;DP=56;ExcessHet=3.0103;FS=0.000;MLEAC=2;MLEAF=1.00;MQ=43.97;QD=27.09;SOR=1.609	GT:AD:DP:GQ:PL	1/1:0,55:55:99:1518,165,0
3L	16273022	.	G	A	1667.77	.	AC=2;AF=1.00;AN=2;BaseQRankSum=-1.774;ClippingRankSum=0.000;DP=57;ExcessHet=3.0103;FS=0.000;MLEAC=2;MLEAF=1.00;MQ=44.00;MQRankSum=0.000;QD=29.26;ReadPosRankSum=2.067;SOR=0.407	GT:AD:DP:GQ:PL	1/1:1,56:57:99:1696,134,0
3L	16273040	.	A	G	196.77	.	AC=1;AF=0.500;AN=2;BaseQRankSum=-1.555;ClippingRankSum=0.000;DP=51;ExcessHet=3.0103;FS=2.625;MLEAC=1;MLEAF=0.500;MQ=44.00;MQRankSum=0.000;QD=3.86;ReadPosRankSum=0.120;SOR=1.112	GT:AD:DP:GQ:PL	0/1:37,14:51:99:225,0,862
3L	16273057	.	C	A	1576.77	.	AC=2;AF=1.00;AN=2;DP=51;ExcessHet=3.0103;FS=0.000;MLEAC=2;MLEAF=1.00;MQ=44.00;QD=30.92;SOR=0.900	GT:AD:DP:GQ:PL	1/1:0,51:51:99:1605,152,0
3L	16273101	.	A	G	1791.77	.	AC=2;AF=1.00;AN=2;DP=44;ExcessHet=3.0103;FS=0.000;MLEAC=2;MLEAF=1.00;MQ=43.93;QD=32.66;SOR=0.784	GT:AD:DP:GQ:PL	1/1:0,44:44:99:1820,132,0
3L	16273117	.	T	A	1762.77	.	AC=2;AF=1.00;AN=2;DP=40;ExcessHet=3.0103;FS=0.000;MLEAC=2;MLEAF=1.00;MQ=43.93;QD=26.48;SOR=0.793	GT:AD:DP:GQ:PL	1/1:0,40:40:99:1791,129,0
3L	16273168	.	T	C	1790.77	.	AC=2;AF=1.00;AN=2;DP=43;ExcessHet=3.0103;FS=0.000;MLEAC=2;MLEAF=1.00;MQ=43.93;QD=33.73;SOR=0.739	GT:AD:DP:GQ:PL	1/1:0,43:43:99:1819,132,0
3L	16273192	.	G	T	1789.77	.	AC=2;AF=1.00;AN=2;DP=44;ExcessHet=3.0103;FS=0.000;MLEAC=2;MLEAF=1.00;MQ=43.93;QD=31.17;SOR=0.693	GT:AD:DP:GQ:PL	1/1:0,44:44:99:1818,132,0
3L	16273252	.	G	C	1917.77	.	AC=2;AF=1.00;AN=2;DP=45;ExcessHet=3.0103;FS=0.000;MLEAC=2;MLEAF=1.00;MQ=44.00;QD=32.53;SOR=1.038	GT:AD:DP:GQ:PL	1/1:0,45:45:99:1946,138,0
3L	16273267	.	A	C	1887.77	.	AC=2;AF=1.00;AN=2;DP=45;ExcessHet=3.0103;FS=0.000;MLEAC=2;MLEAF=1.00;MQ=44.00;QD=31.03;SOR=1.038	GT:AD:DP:GQ:PL	1/1:0,45:45:99:1916,138,0
3L	16273325	.	C	T	644.77	.	AC=1;AF=0.500;AN=2;BaseQRankSum=-0.083;ClippingRankSum=0.000;DP=43;ExcessHet=3.0103;FS=4.642;MLEAC=1;MLEAF=0.500;MQ=44.00;MQRankSum=0.000;QD=14.99;ReadPosRankSum=0.085;SOR=0.266	GT:AD:DP:GQ:PL	0/1:14,29:43:99:673,0,250
3L	16273474	.	C	T	1545.77	.	AC=2;AF=1.00;AN=2;DP=56;ExcessHet=3.0103;FS=0.000;MLEAC=2;MLEAF=1.00;MQ=44.00;QD=27.60;SOR=1.101	GT:AD:DP:GQ:PL	1/1:0,56:56:99:1574,168,0
3L	16273617	.	G	C	1712.77	.	AC=2;AF=1.00;AN=2;DP=62;ExcessHet=3.0103;FS=0.000;MLEAC=2;MLEAF=1.00;MQ=44.00;QD=27.63;SOR=1.057	GT:AD:DP:GQ:PL	1/1:0,62:62:99:1741,186,0
3L	16273716	.	C	T	366.77	.	AC=1;AF=0.500;AN=2;BaseQRankSum=-1.380;ClippingRankSum=0.000;DP=60;ExcessHet=3.0103;FS=1.046;MLEAC=1;MLEAF=0.500;MQ=44.00;MQRankSum=0.000;QD=6.22;ReadPosRankSum=0.920;SOR=0.990	GT:AD:DP:GQ:PL	0/1:38,21:59:99:395,0,898
3L	16273831	.	G	C	1017.77	.	AC=1;AF=0.500;AN=2;BaseQRankSum=0.586;ClippingRankSum=0.000;DP=62;ExcessHet=3.0103;FS=8.531;MLEAC=1;MLEAF=0.500;MQ=44.00;MQRankSum=0.000;QD=16.68;ReadPosRankSum=-0.964;SOR=1.480	GT:AD:DP:GQ:PL	0/1:16,45:61:99:1046,0,247
3L	16273844	.	T	A	3076.77	.	AC=2;AF=1.00;AN=2;DP=69;ExcessHet=3.0103;FS=0.000;MLEAC=2;MLEAF=1.00;MQ=43.97;QD=31.87;SOR=1.054	GT:AD:DP:GQ:PL	1/1:0,69:69:99:3105,208,0
3L	16273847	.	T	C	3076.77	.	AC=2;AF=1.00;AN=2;DP=69;ExcessHet=3.0103;FS=0.000;MLEAC=2;MLEAF=1.00;MQ=43.97;QD=27.34;SOR=1.054	GT:AD:DP:GQ:PL	1/1:0,69:69:99:3105,208,0
3L	16273863	.	T	C	325.77	.	AC=1;AF=0.500;AN=2;BaseQRankSum=-1.737;ClippingRankSum=0.000;DP=66;ExcessHet=3.0103;FS=7.240;MLEAC=1;MLEAF=0.500;MQ=43.97;MQRankSum=-1.484;QD=4.94;ReadPosRankSum=1.174;SOR=0.588	GT:AD:DP:GQ:PL	0/1:46,20:66:99:354,0,1082
3L	16273893	.	G	C	893.77	.	AC=1;AF=0.500;AN=2;BaseQRankSum=-0.289;ClippingRankSum=0.000;DP=59;ExcessHet=3.0103;FS=1.053;MLEAC=1;MLEAF=0.500;MQ=43.97;MQRankSum=1.487;QD=15.15;ReadPosRankSum=-1.513;SOR=0.711	GT:AD:DP:GQ:PL	0/1:19,40:59:99:922,0,343
3L	16274000	.	G	A	292.77	.	AC=1;AF=0.500;AN=2;BaseQRankSum=1.997;ClippingRankSum=0.000;DP=46;ExcessHet=3.0103;FS=9.012;MLEAC=1;MLEAF=0.500;MQ=44.00;MQRankSum=0.000;QD=6.36;ReadPosRankSum=-1.216;SOR=1.040	GT:AD:DP:GQ:PL	0/1:30,16:46:99:321,0,655
3L	16274012	.	T	C	1327.77	.	AC=2;AF=1.00;AN=2;DP=49;ExcessHet=3.0103;FS=0.000;MLEAC=2;MLEAF=1.00;MQ=44.00;QD=27.10;SOR=0.818	GT:AD:DP:GQ:PL	1/1:0,49:49:99:1356,147,0
3L	16274067	.	C	T	369.77	.	AC=1;AF=0.500;AN=2;BaseQRankSum=-0.624;ClippingRankSum=0.000;DP=56;ExcessHet=3.0103;FS=3.945;MLEAC=1;MLEAF=0.500;MQ=43.97;MQRankSum=-1.304;QD=6.60;ReadPosRankSum=-0.526;SOR=1.009	GT:AD:DP:GQ:PL	0/1:36,20:56:99:398,0,784
3L	16274080	.	C	A	540.77	.	AC=1;AF=0.500;AN=2;BaseQRankSum=1.394;ClippingRankSum=0.000;DP=53;ExcessHet=3.0103;FS=1.115;MLEAC=1;MLEAF=0.500;MQ=43.96;MQRankSum=-1.480;QD=10.20;ReadPosRankSum=0.845;SOR=0.880	GT:AD:DP:GQ:PL	0/1:37,16:53:99:569,0,1410
3L	16274084	.	G	T,A	1494.77	.	AC=1,1;AF=0.500,0.500;AN=2;DP=53;ExcessHet=3.0103;FS=0.000;MLEAC=1,1;MLEAF=0.500,0.500;MQ=43.96;QD=28.75;SOR=0.770	GT:AD:DP:GQ:PL	1/2:0,17,35:52:99:1523,947,1391,678,0,581
3L	16274204	.	G	A	1323.77	.	AC=2;AF=1.00;AN=2;DP=49;ExcessHet=3.0103;FS=0.000;MLEAC=2;MLEAF=1.00;MQ=43.96;QD=27.02;SOR=0.909	GT:AD:DP:GQ:PL	1/1:0,49:49:99:1352,147,0
3L	16274298	.	C	T	286.77	.	AC=1;AF=0.500;AN=2;BaseQRankSum=3.796;ClippingRankSum=0.000;DP=48;ExcessHet=3.0103;FS=1.190;MLEAC=1;MLEAF=0.500;MQ=44.00;MQRankSum=0.000;QD=6.23;ReadPosRankSum=0.384;SOR=0.473	GT:AD:DP:GQ:PL	0/1:30,16:46:99:315,0,641
3L	16274449	.	C	T	394.77	.	AC=1;AF=0.500;AN=2;BaseQRankSum=3.389;ClippingRankSum=0.000;DP=43;ExcessHet=3.0103;FS=1.267;MLEAC=1;MLEAF=0.500;MQ=43.91;MQRankSum=-2.138;QD=9.18;ReadPosRankSum=-1.972;SOR=0.735	GT:AD:DP:GQ:PL	0/1:30,13:43:99:423,0,6182
3L	16274458	.	CT	C	373.73	.	AC=1;AF=0.500;AN=2;BaseQRankSum=0.363;ClippingRankSum=0.000;DP=42;ExcessHet=3.0103;FS=0.000;MLEAC=1;MLEAF=0.500;MQ=43.91;MQRankSum=-2.226;QD=8.90;ReadPosRankSum=-2.006;SOR=0.576	GT:AD:DP:GQ:PL	0/1:30,12:42:99:411,0,6302
3L	16274460	.	T	C	424.77	.	AC=1;AF=0.500;AN=2;BaseQRankSum=-1.015;ClippingRankSum=0.000;DP=41;ExcessHet=3.0103;FS=0.000;MLEAC=1;MLEAF=0.500;MQ=43.90;MQRankSum=-2.188;QD=10.36;ReadPosRankSum=-2.308;SOR=0.518	GT:AD:DP:GQ:PL	0/1:29,12:41:99:453,0,6298
3L	16274463	.	T	C	427.77	.	AC=1;AF=0.500;AN=2;BaseQRankSum=0.542;ClippingRankSum=0.000;DP=42;ExcessHet=3.0103;FS=0.000;MLEAC=1;MLEAF=0.500;MQ=43.91;MQRankSum=-2.102;QD=10.18;ReadPosRankSum=-2.749;SOR=0.765	GT:AD:DP:GQ:PL	0/1:29,13:42:99:456,0,6244
3L	16274465	.	T	TCACGCCC	547.73	.	AC=1;AF=0.500;AN=2;BaseQRankSum=1.362;ClippingRankSum=0.000;DP=41;ExcessHet=3.0103;FS=0.000;MLEAC=1;MLEAF=0.500;MQ=43.90;MQRankSum=-2.188;QD=13.36;ReadPosRankSum=-2.523;SOR=0.631	GT:AD:DP:GQ:PL	0/1:29,12:41:99:585,0,6152
3L	16274466	.	AG	A	546.73	.	AC=1;AF=0.500;AN=2;BaseQRankSum=0.714;ClippingRankSum=0.000;DP=43;ExcessHet=3.0103;FS=0.000;MLEAC=1;MLEAF=0.500;MQ=43.91;MQRankSum=-1.921;QD=12.71;ReadPosRankSum=-3.531;SOR=0.818	GT:AD:DP:GQ:PL	0/1:28,15:43:99:584,0,6152
3L	16274698	.	G	C	266.77	.	AC=1;AF=0.500;AN=2;BaseQRankSum=2.422;ClippingRankSum=0.000;DP=50;ExcessHet=3.0103;FS=1.210;MLEAC=1;MLEAF=0.500;MQ=44.00;MQRankSum=0.000;QD=5.34;ReadPosRankSum=0.512;SOR=0.963	GT:AD:DP:GQ:PL	0/1:34,16:50:99:295,0,742
3L	16274850	.	G	A	1098.77	.	AC=1;AF=0.500;AN=2;BaseQRankSum=1.341;ClippingRankSum=0.000;DP=82;ExcessHet=3.0103;FS=0.866;MLEAC=1;MLEAF=0.500;MQ=43.94;MQRankSum=-1.245;QD=13.57;ReadPosRankSum=-0.013;SOR=0.537	GT:AD:DP:GQ:PL	0/1:50,31:81:99:1127,0,3001
3L	16274855	.	C	T	1080.77	.	AC=1;AF=0.500;AN=2;BaseQRankSum=0.889;ClippingRankSum=0.000;DP=80;ExcessHet=3.0103;FS=0.000;MLEAC=1;MLEAF=0.500;MQ=43.94;MQRankSum=-1.252;QD=13.68;ReadPosRankSum=0.160;SOR=0.624	GT:AD:DP:GQ:PL	0/1:49,30:79:99:1109,0,3000
3L	16274863	.	G	T	1068.77	.	AC=1;AF=0.500;AN=2;BaseQRankSum=1.038;ClippingRankSum=0.000;DP=80;ExcessHet=3.0103;FS=0.000;MLEAC=1;MLEAF=0.500;MQ=43.94;MQRankSum=-1.252;QD=13.53;ReadPosRankSum=-0.470;SOR=0.783	GT:AD:DP:GQ:PL	0/1:49,30:79:99:1097,0,2898
3L	16274876	.	G	A	614.77	.	AC=1;AF=0.500;AN=2;BaseQRankSum=1.310;ClippingRankSum=0.000;DP=83;ExcessHet=3.0103;FS=0.000;MLEAC=1;MLEAF=0.500;MQ=43.94;MQRankSum=-1.225;QD=7.50;ReadPosRankSum=-0.569;SOR=0.693	GT:AD:DP:GQ:PL	0/1:50,32:82:99:643,0,1115
3L	16275008	.	G	A	442.77	.	AC=1;AF=0.500;AN=2;BaseQRankSum=-1.344;ClippingRankSum=0.000;DP=67;ExcessHet=3.0103;FS=6.983;MLEAC=1;MLEAF=0.500;MQ=44.00;MQRankSum=0.000;QD=6.61;ReadPosRankSum=1.145;SOR=1.593	GT:AD:DP:GQ:PL	0/1:42,25:67:99:471,0,953
3L	16275297	.	C	T	822.77	.	AC=1;AF=0.500;AN=2;BaseQRankSum=0.122;ClippingRankSum=0.000;DP=55;ExcessHet=3.0103;FS=0.000;MLEAC=1;MLEAF=0.500;MQ=44.00;MQRankSum=0.000;QD=14.96;ReadPosRankSum=0.199;SOR=0.555	GT:AD:DP:GQ:PL	0/1:18,37:55:99:851,0,336
3L	16275368	.	A	G	655.77	.	AC=1;AF=0.500;AN=2;BaseQRankSum=-1.075;ClippingRankSum=0.000;DP=47;ExcessHet=3.0103;FS=1.230;MLEAC=1;MLEAF=0.500;MQ=44.00;MQRankSum=0.000;QD=13.95;ReadPosRankSum=-0.169;SOR=1.074	GT:AD:DP:GQ:PL	0/1:17,30:47:99:684,0,312
3L	16275520	.	T	C	597.77	.	AC=1;AF=0.500;AN=2;BaseQRankSum=2.375;ClippingRankSum=0.000;DP=41;ExcessHet=3.0103;FS=0.000;MLEAC=1;MLEAF=0.500;MQ=43.95;MQRankSum=0.868;QD=14.94;ReadPosRankSum=-0.498;SOR=0.526	GT:AD:DP:GQ:PL	0/1:24,16:40:99:626,0,923
3L	16275523	.	T	C	597.77	.	AC=1;AF=0.500;AN=2;BaseQRankSum=-1.380;ClippingRankSum=0.000;DP=41;ExcessHet=3.0103;FS=0.000;MLEAC=1;MLEAF=0.500;MQ=43.95;MQRankSum=0.868;QD=14.94;ReadPosRankSum=-0.486;SOR=0.526	GT:AD:DP:GQ:PL	0/1:24,16:40:99:626,0,923
3L	16275552	.	T	C	577.77	.	AC=1;AF=0.500;AN=2;BaseQRankSum=1.505;ClippingRankSum=0.000;DP=41;ExcessHet=3.0103;FS=5.141;MLEAC=1;MLEAF=0.500;MQ=43.95;MQRankSum=-0.709;QD=14.09;ReadPosRankSum=-0.424;SOR=1.781	GT:AD:DP:GQ:PL	0/1:15,26:41:99:606,0,286
3L	16275589	.	C	A	1075.77	.	AC=1;AF=0.500;AN=2;BaseQRankSum=1.319;ClippingRankSum=0.000;DP=50;ExcessHet=3.0103;FS=8.139;MLEAC=1;MLEAF=0.500;MQ=43.96;MQRankSum=-0.810;QD=21.52;ReadPosRankSum=0.826;SOR=1.658	GT:AD:DP:GQ:PL	0/1:21,29:50:99:1104,0,784
3L	16275594	.	G	A	1075.77	.	AC=1;AF=0.500;AN=2;BaseQRankSum=1.363;ClippingRankSum=0.000;DP=50;ExcessHet=3.0103;FS=8.139;MLEAC=1;MLEAF=0.500;MQ=43.96;MQRankSum=-0.810;QD=21.52;ReadPosRankSum=0.796;SOR=1.658	GT:AD:DP:GQ:PL	0/1:21,29:50:99:1104,0,784
3L	16275618	.	C	T	640.77	.	AC=1;AF=0.500;AN=2;BaseQRankSum=0.447;ClippingRankSum=0.000;DP=49;ExcessHet=3.0103;FS=13.631;MLEAC=1;MLEAF=0.500;MQ=43.92;MQRankSum=1.119;QD=13.08;ReadPosRankSum=0.913;SOR=1.329	GT:AD:DP:GQ:PL	0/1:31,18:49:99:669,0,1242
3L	16275628	.	C	T	627.77	.	AC=1;AF=0.500;AN=2;BaseQRankSum=-2.686;ClippingRankSum=0.000;DP=45;ExcessHet=3.0103;FS=8.862;MLEAC=1;MLEAF=0.500;MQ=43.96;MQRankSum=0.862;QD=13.95;ReadPosRankSum=0.939;SOR=1.373	GT:AD:DP:GQ:PL	0/1:27,18:45:99:656,0,1069
3L	16275669	.	G	T	606.77	.	AC=1;AF=0.500;AN=2;BaseQRankSum=-0.242;ClippingRankSum=0.000;DP=45;ExcessHet=3.0103;FS=4.485;MLEAC=1;MLEAF=0.500;MQ=43.83;MQRankSum=-1.591;QD=13.48;ReadPosRankSum=-0.176;SOR=0.499	GT:AD:DP:GQ:PL	0/1:17,28:45:99:635,0,337
3L	16275698	.	A	C	1651.77	.	AC=2;AF=1.00;AN=2;DP=44;ExcessHet=3.0103;FS=0.000;MLEAC=2;MLEAF=1.00;MQ=43.82;QD=30.12;SOR=0.693	GT:AD:DP:GQ:PL	1/1:0,44:44:99:1680,138,0
3L	16275717	.	T	C	786.77	.	AC=1;AF=0.500;AN=2;BaseQRankSum=-0.030;ClippingRankSum=0.000;DP=53;ExcessHet=3.0103;FS=4.060;MLEAC=1;MLEAF=0.500;MQ=43.78;MQRankSum=-1.780;QD=15.13;ReadPosRankSum=0.642;SOR=0.321	GT:AD:DP:GQ:PL	0/1:17,35:52:99:815,0,313
3L	16275728	.	G	T	1770.77	.	AC=2;AF=1.00;AN=2;DP=47;ExcessHet=3.0103;FS=0.000;MLEAC=2;MLEAF=1.00;MQ=43.75;QD=34.72;SOR=0.735	GT:AD:DP:GQ:PL	1/1:0,47:47:99:1799,141,0
3L	16275798	.	C	T	1234.77	.	AC=2;AF=1.00;AN=2;DP=46;ExcessHet=3.0103;FS=0.000;MLEAC=2;MLEAF=1.00;MQ=43.74;QD=27.44;SOR=0.737	GT:AD:DP:GQ:PL	1/1:0,45:45:99:1263,135,0
3L	16275837	.	C	T	1262.77	.	AC=1;AF=0.500;AN=2;BaseQRankSum=3.598;ClippingRankSum=0.000;DP=53;ExcessHet=3.0103;FS=7.759;MLEAC=1;MLEAF=0.500;MQ=43.69;MQRankSum=-2.349;QD=23.83;ReadPosRankSum=-1.483;SOR=1.004	GT:AD:DP:GQ:PL	0/1:20,33:53:99:1291,0,730
3L	16275844	.	C	G	1284.77	.	AC=1;AF=0.500;AN=2;BaseQRankSum=0.937;ClippingRankSum=0.000;DP=51;ExcessHet=3.0103;FS=10.429;MLEAC=1;MLEAF=0.500;MQ=43.67;MQRankSum=-2.331;QD=25.19;ReadPosRankSum=-1.424;SOR=1.095	GT:AD:DP:GQ:PL	0/1:19,32:51:99:1313,0,698
3L	16275845	.	T	C	1284.77	.	AC=1;AF=0.500;AN=2;BaseQRankSum=-1.098;ClippingRankSum=0.000;DP=51;ExcessHet=3.0103;FS=10.429;MLEAC=1;MLEAF=0.500;MQ=43.67;MQRankSum=-2.331;QD=25.19;ReadPosRankSum=-1.387;SOR=1.095	GT:AD:DP:GQ:PL	0/1:19,32:51:99:1313,0,698
3L	16275873	.	G	A	1119.77	.	AC=1;AF=0.500;AN=2;BaseQRankSum=0.324;ClippingRankSum=0.000;DP=47;ExcessHet=3.0103;FS=11.114;MLEAC=1;MLEAF=0.500;MQ=43.56;MQRankSum=-2.632;QD=23.82;ReadPosRankSum=-0.677;SOR=1.137	GT:AD:DP:GQ:PL	0/1:17,30:47:99:1148,0,588
3L	16275887	.	A	C	1073.77	.	AC=1;AF=0.500;AN=2;BaseQRankSum=0.394;ClippingRankSum=0.000;DP=44;ExcessHet=3.0103;FS=2.793;MLEAC=1;MLEAF=0.500;MQ=43.53;MQRankSum=-2.533;QD=24.40;ReadPosRankSum=0.186;SOR=0.675	GT:AD:DP:GQ:PL	0/1:15,29:44:99:1102,0,543
3L	16275919	.	T	A	1554.77	.	AC=1;AF=0.500;AN=2;BaseQRankSum=-2.587;ClippingRankSum=0.000;DP=48;ExcessHet=3.0103;FS=1.336;MLEAC=1;MLEAF=0.500;MQ=43.30;MQRankSum=-2.449;QD=32.39;ReadPosRankSum=-0.884;SOR=0.484	GT:AD:DP:GQ:PL	0/1:10,38:48:99:1583,0,303
3L	16275926	.	C	T	1638.77	.	AC=1;AF=0.500;AN=2;BaseQRankSum=2.090;ClippingRankSum=0.000;DP=48;ExcessHet=3.0103;FS=1.387;MLEAC=1;MLEAF=0.500;MQ=43.26;MQRankSum=-2.563;QD=34.14;ReadPosRankSum=-0.129;SOR=0.412	GT:AD:DP:GQ:PL	0/1:10,38:48:99:1667,0,297
3L	16275945	.	T	C	1563.77	.	AC=1;AF=0.500;AN=2;BaseQRankSum=-0.250;ClippingRankSum=0.000;DP=52;ExcessHet=3.0103;FS=0.000;MLEAC=1;MLEAF=0.500;MQ=43.30;MQRankSum=-3.121;QD=30.07;ReadPosRankSum=3.093;SOR=0.730	GT:AD:DP:GQ:PL	0/1:15,37:52:99:1592,0,513
3L	16275950	.	G	C	1524.77	.	AC=1;AF=0.500;AN=2;BaseQRankSum=-3.127;ClippingRankSum=0.000;DP=49;ExcessHet=3.0103;FS=1.222;MLEAC=1;MLEAF=0.500;MQ=43.30;MQRankSum=-3.001;QD=31.12;ReadPosRankSum=3.134;SOR=1.002	GT:AD:DP:GQ:PL	0/1:14,35:49:99:1553,0,474
3L	16275963	.	A	T	1388.77	.	AC=1;AF=0.500;AN=2;BaseQRankSum=0.144;ClippingRankSum=0.000;DP=48;ExcessHet=3.0103;FS=7.161;MLEAC=1;MLEAF=0.500;MQ=43.30;MQRankSum=-2.914;QD=28.93;ReadPosRankSum=2.972;SOR=1.145	GT:AD:DP:GQ:PL	0/1:13,35:48:99:1417,0,410
3L	16276000	.	T	A	1569.77	.	AC=1;AF=0.500;AN=2;BaseQRankSum=0.118;ClippingRankSum=0.000;DP=51;ExcessHet=3.0103;FS=7.117;MLEAC=1;MLEAF=0.500;MQ=43.31;MQRankSum=-2.886;QD=30.78;ReadPosRankSum=-1.157;SOR=1.170	GT:AD:DP:GQ:PL	0/1:13,38:51:99:1598,0,429
3L	16276004	.	T	A	1566.77	.	AC=1;AF=0.500;AN=2;BaseQRankSum=3.247;ClippingRankSum=0.000;DP=53;ExcessHet=3.0103;FS=6.720;MLEAC=1;MLEAF=0.500;MQ=43.29;MQRankSum=-3.060;QD=29.56;ReadPosRankSum=-1.302;SOR=1.284	GT:AD:DP:GQ:PL	0/1:14,39:53:99:1595,0,471
3L	16276017	.	A	T	1544.77	.	AC=1;AF=0.500;AN=2;BaseQRankSum=-0.030;ClippingRankSum=0.000;DP=54;ExcessHet=3.0103;FS=6.813;MLEAC=1;MLEAF=0.500;MQ=43.27;MQRankSum=-3.133;QD=28.61;ReadPosRankSum=-2.478;SOR=1.347	GT:AD:DP:GQ:PL	0/1:14,40:54:99:1573,0,431
3L	16276044	.	T	TAAAA	1689.73	.	AC=1;AF=0.500;AN=2;BaseQRankSum=0.426;ClippingRankSum=0.000;DP=59;ExcessHet=3.0103;FS=7.892;MLEAC=1;MLEAF=0.500;MQ=43.38;MQRankSum=-3.046;QD=28.64;ReadPosRankSum=-2.034;SOR=1.116	GT:AD:DP:GQ:PL	0/1:17,42:59:99:1727,0,583
3L	16276192	.	T	C	977.77	.	AC=2;AF=1.00;AN=2;DP=39;ExcessHet=3.0103;FS=0.000;MLEAC=2;MLEAF=1.00;MQ=43.95;QD=25.73;SOR=1.329	GT:AD:DP:GQ:PL	1/1:0,38:38:99:1006,113,0
3L	16276290	.	T	C	235.77	.	AC=1;AF=0.500;AN=2;BaseQRankSum=1.222;ClippingRankSum=0.000;DP=31;ExcessHet=3.0103;FS=3.352;MLEAC=1;MLEAF=0.500;MQ=43.94;MQRankSum=0.915;QD=7.61;ReadPosRankSum=1.785;SOR=1.609	GT:AD:DP:GQ:PL	0/1:18,13:31:99:264,0,357
3L	16276334	.	T	A	658.77	.	AC=1;AF=0.500;AN=2;BaseQRankSum=0.173;ClippingRankSum=0.000;DP=40;ExcessHet=3.0103;FS=2.694;MLEAC=1;MLEAF=0.500;MQ=43.78;MQRankSum=1.814;QD=16.47;ReadPosRankSum=1.616;SOR=1.009	GT:AD:DP:GQ:PL	0/1:23,17:40:99:687,0,849
3L	16276355	.	T	C	784.77	.	AC=1;AF=0.500;AN=2;BaseQRankSum=-3.174;ClippingRankSum=0.000;DP=44;ExcessHet=3.0103;FS=4.376;MLEAC=1;MLEAF=0.500;MQ=43.62;MQRankSum=2.965;QD=17.84;ReadPosRankSum=0.141;SOR=0.758	GT:AD:DP:GQ:PL	0/1:23,21:44:99:813,0,903
3L	16276360	.	C	T	823.77	.	AC=1;AF=0.500;AN=2;BaseQRankSum=2.458;ClippingRankSum=0.000;DP=44;ExcessHet=3.0103;FS=4.376;MLEAC=1;MLEAF=0.500;MQ=43.62;MQRankSum=2.965;QD=18.72;ReadPosRankSum=-0.212;SOR=0.758	GT:AD:DP:GQ:PL	0/1:23,21:44:99:852,0,942
3L	16276370	.	T	G	771.77	.	AC=1;AF=0.500;AN=2;BaseQRankSum=-0.304;ClippingRankSum=0.000;DP=45;ExcessHet=3.0103;FS=4.240;MLEAC=1;MLEAF=0.500;MQ=43.59;MQRankSum=2.976;QD=17.15;ReadPosRankSum=0.891;SOR=0.648	GT:AD:DP:GQ:PL	0/1:25,20:45:99:800,0,987
3L	16276388	.	C	A	732.77	.	AC=1;AF=0.500;AN=2;BaseQRankSum=0.444;ClippingRankSum=0.000;DP=43;ExcessHet=3.0103;FS=2.619;MLEAC=1;MLEAF=0.500;MQ=43.57;MQRankSum=2.976;QD=17.04;ReadPosRankSum=1.321;SOR=0.558	GT:AD:DP:GQ:PL	0/1:24,19:43:99:761,0,948
3L	16276401	.	A	G	712.77	.	AC=1;AF=0.500;AN=2;BaseQRankSum=1.260;ClippingRankSum=0.000;DP=42;ExcessHet=3.0103;FS=0.000;MLEAC=1;MLEAF=0.500;MQ=43.49;MQRankSum=3.410;QD=16.97;ReadPosRankSum=1.021;SOR=0.693	GT:AD:DP:GQ:PL	0/1:22,20:42:99:741,0,906
3L	16276419	.	T	G	707.77	.	AC=1;AF=0.500;AN=2;BaseQRankSum=-1.113;ClippingRankSum=0.000;DP=41;ExcessHet=3.0103;FS=0.000;MLEAC=1;MLEAF=0.500;MQ=43.47;MQRankSum=-3.466;QD=17.26;ReadPosRankSum=-0.940;SOR=0.602	GT:AD:DP:GQ:PL	0/1:20,21:41:99:736,0,777
3L	16276428	.	CTGCATTTGCCCCACAT	C	677.73	.	AC=1;AF=0.500;AN=2;BaseQRankSum=0.685;ClippingRankSum=0.000;DP=38;ExcessHet=3.0103;FS=1.281;MLEAC=1;MLEAF=0.500;MQ=43.48;MQRankSum=-3.723;QD=17.84;ReadPosRankSum=0.503;SOR=0.602	GT:AD:DP:GQ:PL	0/1:21,17:38:99:715,0,867
3L	16276447	.	AACGATC	A	661.73	.	AC=1;AF=0.500;AN=2;BaseQRankSum=1.066;ClippingRankSum=0.000;DP=37;ExcessHet=3.0103;FS=0.000;MLEAC=1;MLEAF=0.500;MQ=43.47;MQRankSum=-3.451;QD=17.88;ReadPosRankSum=-1.217;SOR=0.602	GT:AD:DP:GQ:PL	0/1:19,18:37:99:699,0,744
3L	16276600	.	A	T	788.77	.	AC=1;AF=0.500;AN=2;BaseQRankSum=-1.976;ClippingRankSum=0.000;DP=50;ExcessHet=3.0103;FS=2.775;MLEAC=1;MLEAF=0.500;MQ=43.92;MQRankSum=-0.904;QD=15.78;ReadPosRankSum=-1.112;SOR=1.306	GT:AD:DP:GQ:PL	0/1:15,35:50:99:817,0,271
3L	16276619	.	G	A	800.77	.	AC=1;AF=0.500;AN=2;BaseQRankSum=-0.268;ClippingRankSum=0.000;DP=56;ExcessHet=3.0103;FS=2.401;MLEAC=1;MLEAF=0.500;MQ=43.86;MQRankSum=-1.514;QD=14.30;ReadPosRankSum=-0.562;SOR=1.112	GT:AD:DP:GQ:PL	0/1:20,36:56:99:829,0,381
3L	16276676	.	T	A	477.77	.	AC=1;AF=0.500;AN=2;BaseQRankSum=1.661;ClippingRankSum=0.000;DP=64;ExcessHet=3.0103;FS=7.499;MLEAC=1;MLEAF=0.500;MQ=43.86;MQRankSum=1.603;QD=7.47;ReadPosRankSum=-0.025;SOR=0.210	GT:AD:DP:GQ:PL	0/1:40,24:64:99:506,0,910
3L	16276797	.	A	C	2347.77	.	AC=2;AF=1.00;AN=2;DP=65;ExcessHet=3.0103;FS=0.000;MLEAC=2;MLEAF=1.00;MQ=43.91;QD=31.31;SOR=1.437	GT:AD:DP:GQ:PL	1/1:0,65:65:99:2376,195,0
3L	16276816	.	A	G	1522.77	.	AC=1;AF=0.500;AN=2;BaseQRankSum=-3.666;ClippingRankSum=0.000;DP=59;ExcessHet=3.0103;FS=1.059;MLEAC=1;MLEAF=0.500;MQ=43.90;MQRankSum=0.000;QD=25.81;ReadPosRankSum=0.306;SOR=0.496	GT:AD:DP:GQ:PL	0/1:20,39:59:99:1551,0,722
3L	16276817	.	C	T	1522.77	.	AC=1;AF=0.500;AN=2;BaseQRankSum=-0.244;ClippingRankSum=0.000;DP=59;ExcessHet=3.0103;FS=1.059;MLEAC=1;MLEAF=0.500;MQ=43.90;MQRankSum=0.000;QD=25.81;ReadPosRankSum=0.234;SOR=0.496	GT:AD:DP:GQ:PL	0/1:20,39:59:99:1551,0,722
3L	16276866	.	T	C	2129.77	.	AC=2;AF=1.00;AN=2;DP=65;ExcessHet=3.0103;FS=0.000;MLEAC=2;MLEAF=1.00;MQ=43.91;QD=32.77;SOR=1.078	GT:AD:DP:GQ:PL	1/1:0,65:65:99:2158,198,0
3L	16276867	.	C	G	389.77	.	AC=1;AF=0.500;AN=2;BaseQRankSum=-0.325;ClippingRankSum=0.000;DP=65;ExcessHet=3.0103;FS=0.000;MLEAC=1;MLEAF=0.500;MQ=43.91;MQRankSum=-1.202;QD=6.00;ReadPosRankSum=0.679;SOR=0.627	GT:AD:DP:GQ:PL	0/1:43,22:65:99:418,0,983
3L	16276941	.	T	C	867.77	.	AC=1;AF=0.500;AN=2;BaseQRankSum=-0.824;ClippingRankSum=0.000;DP=60;ExcessHet=3.0103;FS=1.057;MLEAC=1;MLEAF=0.500;MQ=43.87;MQRankSum=-1.449;QD=14.46;ReadPosRankSum=-0.890;SOR=0.862	GT:AD:DP:GQ:PL	0/1:36,24:60:99:896,0,1449
3L	16276947	.	C	G	900.77	.	AC=1;AF=0.500;AN=2;BaseQRankSum=-0.493;ClippingRankSum=0.000;DP=62;ExcessHet=3.0103;FS=2.281;MLEAC=1;MLEAF=0.500;MQ=43.87;MQRankSum=-1.511;QD=14.53;ReadPosRankSum=-0.152;SOR=1.038	GT:AD:DP:GQ:PL	0/1:38,24:62:99:929,0,1572
3L	16276970	.	A	C	932.77	.	AC=1;AF=0.500;AN=2;BaseQRankSum=-2.325;ClippingRankSum=0.000;DP=57;ExcessHet=3.0103;FS=1.076;MLEAC=1;MLEAF=0.500;MQ=43.86;MQRankSum=-2.392;QD=16.36;ReadPosRankSum=0.137;SOR=0.866	GT:AD:DP:GQ:PL	0/1:33,24:57:99:961,0,1469
3L	16276994	.	A	T	726.77	.	AC=1;AF=0.500;AN=2;BaseQRankSum=0.475;ClippingRankSum=0.000;DP=54;ExcessHet=3.0103;FS=0.000;MLEAC=1;MLEAF=0.500;MQ=43.89;MQRankSum=-2.107;QD=13.46;ReadPosRankSum=1.356;SOR=0.784	GT:AD:DP:GQ:PL	0/1:32,22:54:99:755,0,1229
3L	16277032	.	T	G	739.77	.	AC=1;AF=0.500;AN=2;BaseQRankSum=-1.076;ClippingRankSum=0.000;DP=53;ExcessHet=3.0103;FS=4.135;MLEAC=1;MLEAF=0.500;MQ=43.93;MQRankSum=-1.735;QD=13.96;ReadPosRankSum=0.191;SOR=1.448	GT:AD:DP:GQ:PL	0/1:32,21:53:99:768,0,1280
3L	16277038	.	A	G	733.77	.	AC=1;AF=0.500;AN=2;BaseQRankSum=-1.589;ClippingRankSum=0.000;DP=53;ExcessHet=3.0103;FS=3.991;MLEAC=1;MLEAF=0.500;MQ=43.93;MQRankSum=-1.807;QD=13.84;ReadPosRankSum=0.193;SOR=1.276	GT:AD:DP:GQ:PL	0/1:33,20:53:99:762,0,1346
3L	16277043	.	C	A	669.77	.	AC=1;AF=0.500;AN=2;BaseQRankSum=0.533;ClippingRankSum=0.000;DP=52;ExcessHet=3.0103;FS=8.267;MLEAC=1;MLEAF=0.500;MQ=43.85;MQRankSum=2.525;QD=12.88;ReadPosRankSum=0.737;SOR=0.165	GT:AD:DP:GQ:PL	0/1:21,31:52:99:698,0,761
3L	16277112	.	A	C	258.77	.	AC=1;AF=0.500;AN=2;BaseQRankSum=0.409;ClippingRankSum=0.000;DP=51;ExcessHet=3.0103;FS=0.000;MLEAC=1;MLEAF=0.500;MQ=43.73;MQRankSum=-3.286;QD=5.07;ReadPosRankSum=0.386;SOR=0.646	GT:AD:DP:GQ:PL	0/1:35,16:51:99:287,0,790
3L	16277122	.	A	G	1596.77	.	AC=2;AF=1.00;AN=2;DP=48;ExcessHet=3.0103;FS=0.000;MLEAC=2;MLEAF=1.00;MQ=43.75;QD=33.27;SOR=0.776	GT:AD:DP:GQ:PL	1/1:0,48:48:99:1625,147,0
3L	16277148	.	T	TTGGTGC	460.73	.	AC=1;AF=0.500;AN=2;BaseQRankSum=0.573;ClippingRankSum=0.000;DP=47;ExcessHet=3.0103;FS=0.000;MLEAC=1;MLEAF=0.500;MQ=43.71;MQRankSum=-4.826;QD=9.80;ReadPosRankSum=-0.098;SOR=0.641	GT:AD:DP:GQ:PL	0/1:35,12:47:99:498,0,1412
3L	16277149	.	A	AACCAC	460.73	.	AC=1;AF=0.500;AN=2;BaseQRankSum=1.841;ClippingRankSum=0.000;DP=49;ExcessHet=3.0103;FS=2.754;MLEAC=1;MLEAF=0.500;MQ=43.72;MQRankSum=-4.454;QD=9.40;ReadPosRankSum=-0.897;SOR=1.251	GT:AD:DP:GQ:PL	0/1:35,14:49:99:498,0,1412
3L	16277238	.	T	C	110.77	.	AC=1;AF=0.500;AN=2;BaseQRankSum=1.279;ClippingRankSum=0.000;DP=28;ExcessHet=3.0103;FS=4.301;MLEAC=1;MLEAF=0.500;MQ=44.00;MQRankSum=0.000;QD=3.96;ReadPosRankSum=1.184;SOR=0.132	GT:AD:DP:GQ:PL	0/1:20,8:28:99:139,0,400
3L	16277317	.	C	T	154.77	.	AC=1;AF=0.500;AN=2;BaseQRankSum=1.402;ClippingRankSum=0.000;DP=33;ExcessHet=3.0103;FS=3.362;MLEAC=1;MLEAF=0.500;MQ=44.00;MQRankSum=0.000;QD=4.69;ReadPosRankSum=1.313;SOR=0.275	GT:AD:DP:GQ:PL	0/1:23,10:33:99:183,0,505
3L	16277399	.	G	T	1126.77	.	AC=2;AF=1.00;AN=2;DP=41;ExcessHet=3.0103;FS=0.000;MLEAC=2;MLEAF=1.00;MQ=43.90;QD=27.48;SOR=1.206	GT:AD:DP:GQ:PL	1/1:0,41:41:99:1155,123,0
3L	16277509	.	T	C	1107.77	.	AC=1;AF=0.500;AN=2;BaseQRankSum=-2.081;ClippingRankSum=0.000;DP=42;ExcessHet=3.0103;FS=0.000;MLEAC=1;MLEAF=0.500;MQ=44.00;MQRankSum=0.000;QD=26.38;ReadPosRankSum=0.272;SOR=0.602	GT:AD:DP:GQ:PL	0/1:13,29:42:99:1136,0,459
3L	16277510	.	T	A	427.77	.	AC=1;AF=0.500;AN=2;BaseQRankSum=-1.431;ClippingRankSum=0.000;DP=42;ExcessHet=3.0103;FS=0.000;MLEAC=1;MLEAF=0.500;MQ=44.00;MQRankSum=0.000;QD=10.18;ReadPosRankSum=-0.259;SOR=0.793	GT:AD:DP:GQ:PL	0/1:29,13:42:99:456,0,1221
3L	16277518	.	T	C	521.77	.	AC=1;AF=0.500;AN=2;BaseQRankSum=-0.230;ClippingRankSum=0.000;DP=46;ExcessHet=3.0103;FS=0.000;MLEAC=1;MLEAF=0.500;MQ=44.00;MQRankSum=0.000;QD=11.34;ReadPosRankSum=-1.315;SOR=0.741	GT:AD:DP:GQ:PL	0/1:30,16:46:99:550,0,1296
3L	16277524	.	A	T	1173.77	.	AC=1;AF=0.500;AN=2;BaseQRankSum=-0.907;ClippingRankSum=0.000;DP=46;ExcessHet=3.0103;FS=4.806;MLEAC=1;MLEAF=0.500;MQ=44.00;MQRankSum=0.000;QD=25.52;ReadPosRankSum=0.275;SOR=0.255	GT:AD:DP:GQ:PL	0/1:14,32:46:99:1202,0,552
3L	16277526	.	G	A	465.77	.	AC=1;AF=0.500;AN=2;BaseQRankSum=2.018;ClippingRankSum=0.000;DP=47;ExcessHet=3.0103;FS=4.933;MLEAC=1;MLEAF=0.500;MQ=44.00;MQRankSum=0.000;QD=9.91;ReadPosRankSum=-0.411;SOR=1.619	GT:AD:DP:GQ:PL	0/1:32,15:47:99:494,0,1292
3L	16277552	.	TTCCCCCA	T	1378.73	.	AC=1;AF=0.500;AN=2;BaseQRankSum=-0.649;ClippingRankSum=0.000;DP=54;ExcessHet=3.0103;FS=4.777;MLEAC=1;MLEAF=0.500;MQ=43.95;MQRankSum=-0.677;QD=26.01;ReadPosRankSum=-0.274;SOR=0.240	GT:AD:DP:GQ:PL	0/1:18,35:53:99:1416,0,650
3L	16277553	.	T	C	559.77	.	AC=1;AF=0.500;AN=2;BaseQRankSum=-1.962;ClippingRankSum=0.000;DP=52;ExcessHet=3.0103;FS=4.685;MLEAC=1;MLEAF=0.500;MQ=43.94;MQRankSum=0.708;QD=10.76;ReadPosRankSum=0.446;SOR=1.461	GT:AD:DP:GQ:PL	0/1:36,16:52:99:588,0,1438
3L	16277564	.	C	A	688.77	.	AC=1;AF=0.500;AN=2;BaseQRankSum=4.213;ClippingRankSum=0.000;DP=54;ExcessHet=3.0103;FS=1.170;MLEAC=1;MLEAF=0.500;MQ=43.95;MQRankSum=0.776;QD=12.75;SOR=0.892	GT:AD:DP:GQ:PL	0/1:35,19:54:99:717,0,1409
3L	16277576	.	C	A,T	2385.77	.	AC=1,1;AF=0.500,0.500;AN=2;DP=57;ExcessHet=3.0103;FS=0.000;MLEAC=1,1;MLEAF=0.500,0.500;MQ=43.95;QD=33.18;SOR=1.692	GT:AD:DP:GQ:PL	1/2:0,37,20:57:99:2414,796,673,1507,0,1435
3L	16277581	.	T	C	2506.77	.	AC=2;AF=1.00;AN=2;DP=56;ExcessHet=3.0103;FS=0.000;MLEAC=2;MLEAF=1.00;MQ=43.95;QD=26.73;SOR=1.919	GT:AD:DP:GQ:PL	1/1:0,56:56:99:2535,172,0
3L	16278072	.	G	A	280.77	.	AC=1;AF=0.500;AN=2;BaseQRankSum=3.945;ClippingRankSum=0.000;DP=48;ExcessHet=3.0103;FS=4.499;MLEAC=1;MLEAF=0.500;MQ=43.84;MQRankSum=1.484;QD=5.85;ReadPosRankSum=-0.296;SOR=1.609	GT:AD:DP:GQ:PL	0/1:32,16:48:99:309,0,719
3L	16278151	.	T	TAA	694.73	.	AC=1;AF=0.500;AN=2;BaseQRankSum=-2.245;ClippingRankSum=0.000;DP=50;ExcessHet=3.0103;FS=4.029;MLEAC=1;MLEAF=0.500;MQ=43.84;MQRankSum=0.606;QD=14.18;ReadPosRankSum=0.072;SOR=1.292	GT:AD:DP:GQ:PL	0/1:30,19:49:99:732,0,1464
3L	16278152	.	G	A	703.77	.	AC=1;AF=0.500;AN=2;BaseQRankSum=1.524;ClippingRankSum=0.000;DP=50;ExcessHet=3.0103;FS=2.448;MLEAC=1;MLEAF=0.500;MQ=43.84;MQRankSum=0.653;QD=14.08;ReadPosRankSum=-0.228;SOR=1.127	GT:AD:DP:GQ:PL	0/1:30,20:50:99:732,0,1464
3L	16278245	.	C	T	369.77	.	AC=1;AF=0.500;AN=2;BaseQRankSum=-1.557;ClippingRankSum=0.000;DP=47;ExcessHet=3.0103;FS=6.227;MLEAC=1;MLEAF=0.500;MQ=43.50;MQRankSum=3.432;QD=7.87;ReadPosRankSum=2.141;SOR=1.314	GT:AD:DP:GQ:PL	0/1:27,20:47:99:398,0,610
3L	16278256	.	T	A	2096.77	.	AC=2;AF=1.00;AN=2;DP=47;ExcessHet=3.0103;FS=0.000;MLEAC=2;MLEAF=1.00;MQ=43.41;QD=26.99;SOR=1.022	GT:AD:DP:GQ:PL	1/1:0,47:47:99:2125,147,0
3L	16278264	.	TG	T	2015.73	.	AC=2;AF=1.00;AN=2;DP=47;ExcessHet=3.0103;FS=0.000;MLEAC=2;MLEAF=1.00;MQ=43.41;QD=28.18;SOR=1.132	GT:AD:DP:GQ:PL	1/1:0,47:47:99:2053,141,0
3L	16278295	.	TATTTGG	T	1266.73	.	AC=1;AF=0.500;AN=2;BaseQRankSum=0.273;ClippingRankSum=0.000;DP=59;ExcessHet=3.0103;FS=3.607;MLEAC=1;MLEAF=0.500;MQ=43.50;MQRankSum=-3.937;QD=21.47;ReadPosRankSum=0.927;SOR=0.361	GT:AD:DP:GQ:PL	0/1:26,33:59:99:1304,0,1034
3L	16278310	.	T	C	1362.77	.	AC=1;AF=0.500;AN=2;BaseQRankSum=-1.010;ClippingRankSum=0.000;DP=61;ExcessHet=3.0103;FS=3.585;MLEAC=1;MLEAF=0.500;MQ=43.48;MQRankSum=-3.971;QD=22.34;ReadPosRankSum=1.007;SOR=0.356	GT:AD:DP:GQ:PL	0/1:26,35:61:99:1391,0,986
3L	16278320	.	GT	G	1356.73	.	AC=1;AF=0.500;AN=2;BaseQRankSum=-0.836;ClippingRankSum=0.000;DP=59;ExcessHet=3.0103;FS=3.611;MLEAC=1;MLEAF=0.500;MQ=43.47;MQRankSum=-3.974;QD=23.00;ReadPosRankSum=1.105;SOR=0.359	GT:AD:DP:GQ:PL	0/1:25,34:59:99:1394,0,944
3L	16278325	.	G	C	1365.77	.	AC=1;AF=0.500;AN=2;BaseQRankSum=-1.426;ClippingRankSum=0.000;DP=57;ExcessHet=3.0103;FS=3.769;MLEAC=1;MLEAF=0.500;MQ=43.45;MQRankSum=-3.834;QD=23.96;ReadPosRankSum=0.488;SOR=0.333	GT:AD:DP:GQ:PL	0/1:23,34:57:99:1394,0,944
3L	16278330	.	C	A	382.77	.	AC=1;AF=0.500;AN=2;BaseQRankSum=3.099;ClippingRankSum=0.000;DP=56;ExcessHet=3.0103;FS=3.855;MLEAC=1;MLEAF=0.500;MQ=43.47;MQRankSum=3.486;QD=6.84;ReadPosRankSum=0.722;SOR=1.264	GT:AD:DP:GQ:PL	0/1:35,21:56:99:411,0,1449
3L	16278337	.	G	A	1413.77	.	AC=1;AF=0.500;AN=2;BaseQRankSum=1.899;ClippingRankSum=0.000;DP=58;ExcessHet=3.0103;FS=1.042;MLEAC=1;MLEAF=0.500;MQ=43.53;MQRankSum=-3.318;QD=24.38;ReadPosRankSum=-0.032;SOR=0.489	GT:AD:DP:GQ:PL	0/1:22,36:58:99:1442,0,857
3L	16278345	.	TA	T	1497.73	.	AC=1;AF=0.500;AN=2;BaseQRankSum=1.338;ClippingRankSum=0.000;DP=58;ExcessHet=3.0103;FS=1.046;MLEAC=1;MLEAF=0.500;MQ=43.53;MQRankSum=-3.079;QD=25.82;ReadPosRankSum=-1.047;SOR=0.540	GT:AD:DP:GQ:PL	0/1:20,38:58:99:1535,0,725
3L	16278348	.	ATT	A	1497.73	.	AC=1;AF=0.500;AN=2;BaseQRankSum=-1.161;ClippingRankSum=0.000;DP=56;ExcessHet=3.0103;FS=0.000;MLEAC=1;MLEAF=0.500;MQ=43.51;MQRankSum=-3.057;QD=26.75;ReadPosRankSum=-0.432;SOR=0.569	GT:AD:DP:GQ:PL	0/1:19,37:56:99:1535,0,725
3L	16278369	.	G	T	2350.77	.	AC=2;AF=1.00;AN=2;DP=53;ExcessHet=3.0103;FS=0.000;MLEAC=2;MLEAF=1.00;MQ=43.48;QD=31.86;SOR=1.077	GT:AD:DP:GQ:PL	1/1:0,53:53:99:2379,163,0
3L	16278386	.	T	A	2294.77	.	AC=2;AF=1.00;AN=2;DP=54;ExcessHet=3.0103;FS=0.000;MLEAC=2;MLEAF=1.00;MQ=43.56;QD=33.36;SOR=1.220	GT:AD:DP:GQ:PL	1/1:0,54:54:99:2323,162,0
3L	16278429	.	A	C	501.77	.	AC=1;AF=0.500;AN=2;BaseQRankSum=1.157;ClippingRankSum=0.000;DP=44;ExcessHet=3.0103;FS=2.716;MLEAC=1;MLEAF=0.500;MQ=43.78;MQRankSum=1.711;QD=11.40;ReadPosRankSum=-0.682;SOR=1.071	GT:AD:DP:GQ:PL	0/1:29,15:44:99:530,0,1136
3L	16278430	.	T	A	501.77	.	AC=1;AF=0.500;AN=2;BaseQRankSum=3.069;ClippingRankSum=0.000;DP=43;ExcessHet=3.0103;FS=1.267;MLEAC=1;MLEAF=0.500;MQ=43.77;MQRankSum=1.657;QD=11.67;ReadPosRankSum=-0.264;SOR=0.929	GT:AD:DP:GQ:PL	0/1:29,14:43:99:530,0,1136
3L	16278455	.	A	T	135.77	.	AC=1;AF=0.500;AN=2;BaseQRankSum=-1.607;ClippingRankSum=0.000;DP=40;ExcessHet=3.0103;FS=0.000;MLEAC=1;MLEAF=0.500;MQ=43.66;MQRankSum=1.794;QD=3.39;ReadPosRankSum=0.910;SOR=0.787	GT:AD:DP:GQ:PL	0/1:29,11:40:99:164,0,689
3L	16278482	.	TTGACCA	T	382.73	.	AC=1;AF=0.500;AN=2;BaseQRankSum=-1.536;ClippingRankSum=0.000;DP=44;ExcessHet=3.0103;FS=1.376;MLEAC=1;MLEAF=0.500;MQ=43.69;MQRankSum=1.009;QD=9.57;ReadPosRankSum=1.048;SOR=0.368	GT:AD:DP:GQ:PL	0/1:28,12:40:99:420,0,1139
3L	16278501	.	T	C	601.77	.	AC=1;AF=0.500;AN=2;BaseQRankSum=-1.258;ClippingRankSum=0.000;DP=41;ExcessHet=3.0103;FS=1.298;MLEAC=1;MLEAF=0.500;MQ=43.67;MQRankSum=-1.053;QD=14.68;ReadPosRankSum=-0.281;SOR=1.002	GT:AD:DP:GQ:PL	0/1:13,28:41:99:630,0,234
3L	16278512	.	T	C	204.77	.	AC=1;AF=0.500;AN=2;BaseQRankSum=-3.179;ClippingRankSum=0.000;DP=44;ExcessHet=3.0103;FS=1.280;MLEAC=1;MLEAF=0.500;MQ=43.69;MQRankSum=1.094;QD=4.65;ReadPosRankSum=-0.416;SOR=0.384	GT:AD:DP:GQ:PL	0/1:30,14:44:99:233,0,717
3L	16278612	.	C	T	413.77	.	AC=1;AF=0.500;AN=2;BaseQRankSum=1.452;ClippingRankSum=0.000;DP=49;ExcessHet=3.0103;FS=0.000;MLEAC=1;MLEAF=0.500;MQ=43.78;MQRankSum=-1.301;QD=8.62;ReadPosRankSum=-0.320;SOR=0.580	GT:AD:DP:GQ:PL	0/1:27,21:48:99:442,0,604
3L	16278655	.	C	T	363.77	.	AC=1;AF=0.500;AN=2;BaseQRankSum=2.072;ClippingRankSum=0.000;DP=48;ExcessHet=3.0103;FS=0.000;MLEAC=1;MLEAF=0.500;MQ=43.68;MQRankSum=-0.993;QD=7.74;ReadPosRankSum=1.142;SOR=0.793	GT:AD:DP:GQ:PL	0/1:28,19:47:99:392,0,589
3L	16278670	.	G	T	1962.77	.	AC=2;AF=1.00;AN=2;DP=46;ExcessHet=3.0103;FS=0.000;MLEAC=2;MLEAF=1.00;MQ=43.67;QD=31.66;SOR=0.737	GT:AD:DP:GQ:PL	1/1:0,45:45:99:1991,138,0
3L	16278691	.	G	A	1870.77	.	AC=2;AF=1.00;AN=2;DP=43;ExcessHet=3.0103;FS=0.000;MLEAC=2;MLEAF=1.00;MQ=43.64;QD=25.03;SOR=0.892	GT:AD:DP:GQ:PL	1/1:0,42:42:99:1899,129,0
3L	16278713	.	C	T	563.77	.	AC=1;AF=0.500;AN=2;BaseQRankSum=2.105;ClippingRankSum=0.000;DP=40;ExcessHet=3.0103;FS=1.309;MLEAC=1;MLEAF=0.500;MQ=43.62;MQRankSum=1.311;QD=14.46;ReadPosRankSum=0.850;SOR=0.446	GT:AD:DP:GQ:PL	0/1:14,25:39:99:592,0,266
3L	16278769	.	G	C	998.77	.	AC=2;AF=1.00;AN=2;DP=37;ExcessHet=3.0103;FS=0.000;MLEAC=2;MLEAF=1.00;MQ=43.82;QD=26.99;SOR=1.270	GT:AD:DP:GQ:PL	1/1:0,37:37:99:1027,111,0
3L	16278883	.	C	G	521.77	.	AC=1;AF=0.500;AN=2;BaseQRankSum=1.183;ClippingRankSum=0.000;DP=45;ExcessHet=3.0103;FS=11.665;MLEAC=1;MLEAF=0.500;MQ=43.96;MQRankSum=-1.367;QD=11.59;ReadPosRankSum=-0.861;SOR=1.851	GT:AD:DP:GQ:PL	0/1:30,15:45:99:550,0,1459
3L	16278886	.	G	A	493.77	.	AC=1;AF=0.500;AN=2;BaseQRankSum=1.813;ClippingRankSum=0.000;DP=45;ExcessHet=3.0103;FS=12.414;MLEAC=1;MLEAF=0.500;MQ=43.96;MQRankSum=-1.367;QD=10.97;ReadPosRankSum=-0.471;SOR=1.829	GT:AD:DP:GQ:PL	0/1:30,15:45:99:522,0,1462
3L	16278981	.	A	C	679.77	.	AC=1;AF=0.500;AN=2;BaseQRankSum=-1.750;ClippingRankSum=0.000;DP=48;ExcessHet=3.0103;FS=0.000;MLEAC=1;MLEAF=0.500;MQ=43.84;MQRankSum=-1.091;QD=14.16;ReadPosRankSum=0.153;SOR=0.666	GT:AD:DP:GQ:PL	0/1:30,18:48:99:708,0,1184
3L	16278982	.	T	A	679.77	.	AC=1;AF=0.500;AN=2;BaseQRankSum=-0.593;ClippingRankSum=0.000;DP=48;ExcessHet=3.0103;FS=0.000;MLEAC=1;MLEAF=0.500;MQ=43.88;MQRankSum=-1.736;QD=14.16;ReadPosRankSum=-0.535;SOR=0.793	GT:AD:DP:GQ:PL	0/1:29,19:48:99:708,0,1184
3L	16278988	.	A	T	688.77	.	AC=1;AF=0.500;AN=2;BaseQRankSum=0.239;ClippingRankSum=0.000;DP=44;ExcessHet=3.0103;FS=0.000;MLEAC=1;MLEAF=0.500;MQ=43.87;MQRankSum=-1.770;QD=15.65;ReadPosRankSum=-0.273;SOR=0.741	GT:AD:DP:GQ:PL	0/1:27,17:44:99:717,0,1077
3L	16278993	.	C	A	562.77	.	AC=1;AF=0.500;AN=2;BaseQRankSum=1.473;ClippingRankSum=0.000;DP=44;ExcessHet=3.0103;FS=0.000;MLEAC=1;MLEAF=0.500;MQ=43.87;MQRankSum=-1.825;QD=13.09;ReadPosRankSum=-0.092;SOR=0.653	GT:AD:DP:GQ:PL	0/1:27,16:43:99:591,0,1086
3L	16279071	.	T	C	774.77	.	AC=1;AF=0.500;AN=2;BaseQRankSum=-0.618;ClippingRankSum=0.000;DP=51;ExcessHet=3.0103;FS=4.281;MLEAC=1;MLEAF=0.500;MQ=43.89;MQRankSum=2.050;QD=15.19;ReadPosRankSum=0.883;SOR=0.287	GT:AD:DP:GQ:PL	0/1:17,34:51:99:803,0,597
3L	16279085	.	C	A	548.77	.	AC=1;AF=0.500;AN=2;BaseQRankSum=1.085;ClippingRankSum=0.000;DP=53;ExcessHet=3.0103;FS=2.482;MLEAC=1;MLEAF=0.500;MQ=43.89;MQRankSum=-1.963;QD=10.35;ReadPosRankSum=-1.540;SOR=1.099	GT:AD:DP:GQ:PL	0/1:35,18:53:99:577,0,1416
3L	16279100	.	A	T	501.77	.	AC=1;AF=0.500;AN=2;BaseQRankSum=-2.192;ClippingRankSum=0.000;DP=51;ExcessHet=3.0103;FS=1.186;MLEAC=1;MLEAF=0.500;MQ=44.00;MQRankSum=0.000;QD=9.84;ReadPosRankSum=-0.363;SOR=0.976	GT:AD:DP:GQ:PL	0/1:36,15:51:99:530,0,1399
3L	16279234	.	G	T	747.77	.	AC=1;AF=0.500;AN=2;BaseQRankSum=-0.033;ClippingRankSum=0.000;DP=58;ExcessHet=3.0103;FS=3.990;MLEAC=1;MLEAF=0.500;MQ=44.00;MQRankSum=0.000;QD=12.89;ReadPosRankSum=0.224;SOR=1.416	GT:AD:DP:GQ:PL	0/1:36,22:58:99:776,0,1584
3L	16279244	.	C	A	788.77	.	AC=1;AF=0.500;AN=2;BaseQRankSum=-0.335;ClippingRankSum=0.000;DP=55;ExcessHet=3.0103;FS=5.884;MLEAC=1;MLEAF=0.500;MQ=44.00;MQRankSum=0.000;QD=14.34;ReadPosRankSum=-0.288;SOR=1.645	GT:AD:DP:GQ:PL	0/1:33,22:55:99:817,0,1534
3L	16279266	.	G	T	380.77	.	AC=1;AF=0.500;AN=2;BaseQRankSum=-0.152;ClippingRankSum=0.000;DP=48;ExcessHet=3.0103;FS=4.181;MLEAC=1;MLEAF=0.500;MQ=44.00;MQRankSum=0.000;QD=7.93;ReadPosRankSum=-0.534;SOR=1.402	GT:AD:DP:GQ:PL	0/1:27,21:48:99:409,0,575
3L	16279300	.	C	T	701.77	.	AC=1;AF=0.500;AN=2;BaseQRankSum=0.988;ClippingRankSum=0.000;DP=45;ExcessHet=3.0103;FS=2.622;MLEAC=1;MLEAF=0.500;MQ=44.00;MQRankSum=0.000;QD=15.95;ReadPosRankSum=0.188;SOR=1.179	GT:AD:DP:GQ:PL	0/1:24,20:44:99:730,0,1172
3L	16279307	.	T	C	674.77	.	AC=1;AF=0.500;AN=2;BaseQRankSum=-2.362;ClippingRankSum=0.000;DP=47;ExcessHet=3.0103;FS=2.508;MLEAC=1;MLEAF=0.500;MQ=44.00;MQRankSum=0.000;QD=14.36;ReadPosRankSum=1.441;SOR=1.106	GT:AD:DP:GQ:PL	0/1:28,19:47:99:703,0,1230
3L	16279454	.	GT	G	209.73	.	AC=1;AF=0.500;AN=2;BaseQRankSum=0.403;ClippingRankSum=0.000;DP=56;ExcessHet=3.0103;FS=0.000;MLEAC=1;MLEAF=0.500;MQ=43.95;MQRankSum=-1.236;QD=4.03;ReadPosRankSum=3.109;SOR=0.676	GT:AD:DP:GQ:PL	0/1:33,19:52:99:247,0,564
3L	16279594	.	C	A	316.77	.	AC=1;AF=0.500;AN=2;BaseQRankSum=2.201;ClippingRankSum=0.000;DP=47;ExcessHet=3.0103;FS=2.729;MLEAC=1;MLEAF=0.500;MQ=44.00;MQRankSum=0.000;QD=6.89;ReadPosRankSum=-0.328;SOR=0.317	GT:AD:DP:GQ:PL	0/1:29,17:46:99:345,0,662
3L	16279660	.	A	T	1401.77	.	AC=1;AF=0.500;AN=2;BaseQRankSum=2.434;ClippingRankSum=0.000;DP=54;ExcessHet=3.0103;FS=0.000;MLEAC=1;MLEAF=0.500;MQ=43.95;MQRankSum=-0.698;QD=25.96;ReadPosRankSum=-1.645;SOR=0.763	GT:AD:DP:GQ:PL	0/1:19,35:54:99:1430,0,678
3L	16279662	.	T	TA	1423.73	.	AC=1;AF=0.500;AN=2;BaseQRankSum=-1.175;ClippingRankSum=0.000;DP=55;ExcessHet=3.0103;FS=0.000;MLEAC=1;MLEAF=0.500;MQ=43.91;MQRankSum=-1.010;QD=25.89;ReadPosRankSum=-1.634;SOR=0.816	GT:AD:DP:GQ:PL	0/1:19,36:55:99:1461,0,675
3L	16279714	.	TC	T	1671.73	.	AC=1;AF=0.500;AN=2;BaseQRankSum=1.437;ClippingRankSum=0.000;DP=59;ExcessHet=3.0103;FS=5.722;MLEAC=1;MLEAF=0.500;MQ=43.92;MQRankSum=-0.919;QD=28.33;ReadPosRankSum=0.651;SOR=1.101	GT:AD:DP:GQ:PL	0/1:18,41:59:99:1709,0,629
3L	16279723	.	A	C	1719.77	.	AC=1;AF=0.500;AN=2;BaseQRankSum=-0.780;ClippingRankSum=0.000;DP=62;ExcessHet=3.0103;FS=3.875;MLEAC=1;MLEAF=0.500;MQ=43.92;MQRankSum=-0.923;QD=27.74;ReadPosRankSum=1.000;SOR=1.124	GT:AD:DP:GQ:PL	0/1:19,43:62:99:1748,0,668
3L	16279728	3L_16279728_SNP	A	T	1716.77	.	AC=1;AF=0.500;AN=2;BaseQRankSum=0.847;ClippingRankSum=0.000;DB;DP=63;ExcessHet=3.0103;FS=2.327;MLEAC=1;MLEAF=0.500;MQ=43.92;MQRankSum=-0.948;QD=27.25;ReadPosRankSum=1.344;SOR=1.179	GT:AD:DP:GQ:PL	0/1:20,43:63:99:1745,0,698
3L	16279781	.	T	C	1140.77	.	AC=1;AF=0.500;AN=2;BaseQRankSum=0.651;ClippingRankSum=0.000;DP=73;ExcessHet=3.0103;FS=2.184;MLEAC=1;MLEAF=0.500;MQ=43.91;MQRankSum=-1.136;QD=15.63;ReadPosRankSum=0.006;SOR=1.082	GT:AD:DP:GQ:PL	0/1:22,51:73:99:1169,0,399
3L	16279807	.	ATT	A	732.73	.	AC=1;AF=0.500;AN=2;BaseQRankSum=-0.185;ClippingRankSum=0.000;DP=74;ExcessHet=3.0103;FS=0.991;MLEAC=1;MLEAF=0.500;MQ=43.95;MQRankSum=0.957;QD=10.04;ReadPosRankSum=0.541;SOR=0.471	GT:AD:DP:GQ:PL	0/1:51,22:73:99:770,0,2045
3L	16279811	.	GTATGTGTCAGAC	G	721.73	.	AC=1;AF=0.500;AN=2;BaseQRankSum=1.137;ClippingRankSum=0.000;DP=75;ExcessHet=3.0103;FS=0.984;MLEAC=1;MLEAF=0.500;MQ=43.97;MQRankSum=0.674;QD=9.62;ReadPosRankSum=0.069;SOR=0.483	GT:AD:DP:GQ:PL	0/1:53,22:75:99:759,0,2196
3L	16279817	.	G	A	1125.77	.	AC=1;AF=0.500;AN=2;BaseQRankSum=-1.739;ClippingRankSum=0.000;DP=72;ExcessHet=3.0103;FS=2.163;MLEAC=1;MLEAF=0.500;MQ=43.97;MQRankSum=-0.633;QD=15.64;SOR=1.041	GT:AD:DP:GQ:PL	0/1:22,50:72:99:1154,0,774
3L	16279844	.	T	A	3105.77	.	AC=2;AF=1.00;AN=2;DP=75;ExcessHet=3.0103;FS=0.000;MLEAC=2;MLEAF=1.00;MQ=43.97;QD=28.00;SOR=1.091	GT:AD:DP:GQ:PL	1/1:0,75:75:99:3134,226,0
3L	16279869	.	A	C	1027.77	.	AC=1;AF=0.500;AN=2;BaseQRankSum=-3.211;ClippingRankSum=0.000;DP=68;ExcessHet=3.0103;FS=2.178;MLEAC=1;MLEAF=0.500;MQ=44.00;MQRankSum=0.000;QD=15.11;ReadPosRankSum=1.727;SOR=1.018	GT:AD:DP:GQ:PL	0/1:21,47:68:99:1056,0,383
3L	16280078	.	G	GA	175.73	.	AC=1;AF=0.500;AN=2;BaseQRankSum=-0.642;ClippingRankSum=0.000;DP=70;ExcessHet=3.0103;FS=2.264;MLEAC=1;MLEAF=0.500;MQ=43.70;MQRankSum=-2.948;QD=2.62;ReadPosRankSum=0.000;SOR=0.744	GT:AD:DP:GQ:PL	0/1:47,20:67:99:213,0,756
3L	16280175	.	T	C	1013.77	.	AC=1;AF=0.500;AN=2;BaseQRankSum=-0.371;ClippingRankSum=0.000;DP=66;ExcessHet=3.0103;FS=5.315;MLEAC=1;MLEAF=0.500;MQ=43.81;MQRankSum=1.372;QD=15.36;ReadPosRankSum=-0.620;SOR=0.283	GT:AD:DP:GQ:PL	0/1:20,46:66:99:1042,0,358
3L	16280252	.	C	A	628.77	.	AC=1;AF=0.500;AN=2;BaseQRankSum=1.183;ClippingRankSum=0.000;DP=61;ExcessHet=3.0103;FS=5.688;MLEAC=1;MLEAF=0.500;MQ=44.00;MQRankSum=0.000;QD=10.31;ReadPosRankSum=-1.906;SOR=0.583	GT:AD:DP:GQ:PL	0/1:41,20:61:99:657,0,1642
3L	16280258	.	C	T	629.77	.	AC=1;AF=0.500;AN=2;BaseQRankSum=1.148;ClippingRankSum=0.000;DP=61;ExcessHet=3.0103;FS=7.910;MLEAC=1;MLEAF=0.500;MQ=44.00;MQRankSum=0.000;QD=10.32;ReadPosRankSum=-1.644;SOR=0.744	GT:AD:DP:GQ:PL	0/1:42,19:61:99:658,0,1652
3L	16280308	.	A	G	186.77	.	AC=1;AF=0.500;AN=2;BaseQRankSum=1.417;ClippingRankSum=0.000;DP=49;ExcessHet=3.0103;FS=6.941;MLEAC=1;MLEAF=0.500;MQ=44.00;MQRankSum=0.000;QD=3.81;ReadPosRankSum=0.713;SOR=0.984	GT:AD:DP:GQ:PL	0/1:36,13:49:99:215,0,841
3L	16280344	.	T	A	280.77	.	AC=1;AF=0.500;AN=2;BaseQRankSum=1.185;ClippingRankSum=0.000;DP=50;ExcessHet=3.0103;FS=9.077;MLEAC=1;MLEAF=0.500;MQ=44.00;MQRankSum=0.000;QD=5.85;ReadPosRankSum=1.305;SOR=0.583	GT:AD:DP:GQ:PL	0/1:32,16:48:99:309,0,703
3L	16280586	.	T	A	217.77	.	AC=1;AF=0.500;AN=2;BaseQRankSum=-2.090;ClippingRankSum=0.000;DP=39;ExcessHet=3.0103;FS=14.860;MLEAC=1;MLEAF=0.500;MQ=42.85;MQRankSum=1.088;QD=5.58;ReadPosRankSum=-1.243;SOR=0.859	GT:AD:DP:GQ:PL	0/1:26,13:39:99:246,0,615
3L	16280808	.	ATG	A	1762.73	.	AC=2;AF=1.00;AN=2;DP=41;ExcessHet=3.0103;FS=0.000;MLEAC=2;MLEAF=1.00;MQ=39.94;QD=30.74;SOR=1.022	GT:AD:DP:GQ:PL	1/1:0,40:40:99:1800,120,0
3L	16280813	.	TACCCTAGAAAAACATAG	T	1762.73	.	AC=2;AF=1.00;AN=2;DP=41;ExcessHet=3.0103;FS=0.000;MLEAC=2;MLEAF=1.00;MQ=39.94;QD=30.49;SOR=1.022	GT:AD:DP:GQ:PL	1/1:0,40:40:99:1800,120,0
3L	16280836	.	C	T	2041.77	.	AC=2;AF=1.00;AN=2;DP=41;ExcessHet=3.0103;FS=0.000;MLEAC=2;MLEAF=1.00;MQ=39.41;QD=32.98;SOR=1.022	GT:AD:DP:GQ:PL	1/1:0,40:40:99:2070,138,0
3L	16280842	.	A	T	2041.77	.	AC=2;AF=1.00;AN=2;DP=47;ExcessHet=3.0103;FS=0.000;MLEAC=2;MLEAF=1.00;MQ=38.95;QD=26.85;SOR=0.976	GT:AD:DP:GQ:PL	1/1:0,46:46:99:2070,138,0
3L	16280843	.	AT	A	2077.73	.	AC=2;AF=1.00;AN=2;DP=47;ExcessHet=3.0103;FS=0.000;MLEAC=2;MLEAF=1.00;MQ=38.95;QD=29.90;SOR=0.976	GT:AD:DP:GQ:PL	1/1:0,46:46:99:2115,141,0
3L	16280850	.	C	T	1951.77	.	AC=2;AF=1.00;AN=2;DP=42;ExcessHet=3.0103;FS=0.000;MLEAC=2;MLEAF=1.00;MQ=38.28;QD=25.70;SOR=1.127	GT:AD:DP:GQ:PL	1/1:0,42:42:99:1980,132,0
3L	16280855	.	A	G	1951.77	.	AC=2;AF=1.00;AN=2;DP=44;ExcessHet=3.0103;FS=0.000;MLEAC=2;MLEAF=1.00;MQ=38.39;QD=30.76;SOR=0.990	GT:AD:DP:GQ:PL	1/1:0,44:44:99:1980,132,0
3L	16280867	.	C	CAG	2032.73	.	AC=2;AF=1.00;AN=2;DP=45;ExcessHet=3.0103;FS=0.000;MLEAC=2;MLEAF=1.00;MQ=38.58;QD=24.88;SOR=1.154	GT:AD:DP:GQ:PL	1/1:0,45:45:99:2070,138,0
3L	16280870	.	T	TAA	2122.73	.	AC=2;AF=1.00;AN=2;DP=46;ExcessHet=3.0103;FS=0.000;MLEAC=2;MLEAF=1.00;MQ=38.66;QD=30.91;SOR=1.085	GT:AD:DP:GQ:PL	1/1:0,46:46:99:2160,144,0
3L	16280871	.	C	G	2221.77	.	AC=2;AF=1.00;AN=2;DP=48;ExcessHet=3.0103;FS=0.000;MLEAC=2;MLEAF=1.00;MQ=38.78;QD=27.82;SOR=0.963	GT:AD:DP:GQ:PL	1/1:0,48:48:99:2250,151,0
3L	16280872	.	T	TAA	2212.73	.	AC=2;AF=1.00;AN=2;DP=48;ExcessHet=3.0103;FS=0.000;MLEAC=2;MLEAF=1.00;MQ=38.78;QD=29.57;SOR=0.963	GT:AD:DP:GQ:PL	1/1:0,48:48:99:2250,151,0
3L	16280874	.	T	TACTGGGA	2302.73	.	AC=2;AF=1.00;AN=2;DP=50;ExcessHet=3.0103;FS=0.000;MLEAC=2;MLEAF=1.00;MQ=38.89;QD=30.69;SOR=0.952	GT:AD:DP:GQ:PL	1/1:0,50:50:99:2340,157,0
3L	16280878	.	T	TGCCATGCATC	2212.73	.	AC=2;AF=1.00;AN=2;DP=43;ExcessHet=3.0103;FS=0.000;MLEAC=2;MLEAF=1.00;MQ=38.36;QD=32.11;SOR=0.836	GT:AD:DP:GQ:PL	1/1:0,43:43:99:2250,151,0
3L	16280889	.	A	T	2266.77	.	AC=2;AF=1.00;AN=2;DP=49;ExcessHet=3.0103;FS=0.000;MLEAC=2;MLEAF=1.00;MQ=39.36;QD=27.64;SOR=0.909	GT:AD:DP:GQ:PL	1/1:0,49:49:99:2295,154,0
3L	16280905	.	C	CTGATGAATTGA,CTGATGAATTTT	2145.73	.	AC=1,1;AF=0.500,0.500;AN=2;DP=50;ExcessHet=3.0103;FS=0.000;MLEAC=1,1;MLEAF=0.500,0.500;MQ=39.59;QD=29.39;SOR=0.952	GT:AD:DP:GQ:PL	1/2:0,33,17:50:99:2183,756,653,1428,0,1373
3L	16281037	.	TG	T	654.73	.	AC=1;AF=0.500;AN=2;BaseQRankSum=-1.225;ClippingRankSum=0.000;DP=53;ExcessHet=3.0103;FS=1.087;MLEAC=1;MLEAF=0.500;MQ=42.13;MQRankSum=0.077;QD=12.35;ReadPosRankSum=0.501;SOR=0.698	GT:AD:DP:GQ:PL	0/1:34,19:53:99:692,0,1398
3L	16281039	.	A	ATT	654.73	.	AC=1;AF=0.500;AN=2;BaseQRankSum=-1.232;ClippingRankSum=0.000;DP=54;ExcessHet=3.0103;FS=1.097;MLEAC=1;MLEAF=0.500;MQ=42.17;MQRankSum=0.011;QD=12.12;ReadPosRankSum=0.553;SOR=0.659	GT:AD:DP:GQ:PL	0/1:35,19:54:99:692,0,1398
3L	16281081	.	T	C	179.77	.	AC=1;AF=0.500;AN=2;BaseQRankSum=0.931;ClippingRankSum=0.000;DP=50;ExcessHet=3.0103;FS=7.198;MLEAC=1;MLEAF=0.500;MQ=41.95;MQRankSum=-0.942;QD=3.60;ReadPosRankSum=-0.631;SOR=2.057	GT:AD:DP:GQ:PL	0/1:37,13:50:99:208,0,850
3L	16281085	.	G	A	1597.77	.	AC=2;AF=1.00;AN=2;DP=50;ExcessHet=3.0103;FS=0.000;MLEAC=2;MLEAF=1.00;MQ=42.20;QD=31.96;SOR=1.051	GT:AD:DP:GQ:PL	1/1:0,50:50:99:1626,153,0
3L	16281579	.	A	T	79.77	.	AC=1;AF=0.500;AN=2;BaseQRankSum=-0.677;ClippingRankSum=0.000;DP=28;ExcessHet=3.0103;FS=7.328;MLEAC=1;MLEAF=0.500;MQ=39.53;MQRankSum=-0.422;QD=2.95;ReadPosRankSum=1.469;SOR=1.465	GT:AD:DP:GQ:PL	0/1:20,7:27:99:108,0,451
3L	16281672	.	C	T	32.77	.	AC=1;AF=0.500;AN=2;BaseQRankSum=-0.673;ClippingRankSum=0.000;DP=26;ExcessHet=3.0103;FS=4.925;MLEAC=1;MLEAF=0.500;MQ=41.30;MQRankSum=1.122;QD=1.31;ReadPosRankSum=0.574;SOR=1.938	GT:AD:DP:GQ:PL	0/1:20,5:25:61:61,0,458
3L	16281720	.	C	T	1035.77	.	AC=1;AF=0.500;AN=2;BaseQRankSum=-2.983;ClippingRankSum=0.000;DP=32;ExcessHet=3.0103;FS=7.497;MLEAC=1;MLEAF=0.500;MQ=41.82;MQRankSum=0.379;QD=32.37;ReadPosRankSum=0.834;SOR=0.366	GT:AD:DP:GQ:PL	0/1:6,26:32:99:1064,0,171
3L	16281723	.	T	A	1013.77	.	AC=1;AF=0.500;AN=2;BaseQRankSum=0.733;ClippingRankSum=0.000;DP=32;ExcessHet=3.0103;FS=7.497;MLEAC=1;MLEAF=0.500;MQ=42.38;MQRankSum=0.717;QD=31.68;ReadPosRankSum=0.834;SOR=0.366	GT:AD:DP:GQ:PL	0/1:6,26:32:99:1042,0,174
3L	16282355	.	G	A	246.77	.	AC=1;AF=0.500;AN=2;BaseQRankSum=-1.659;ClippingRankSum=0.000;DP=56;ExcessHet=3.0103;FS=5.947;MLEAC=1;MLEAF=0.500;MQ=44.00;MQRankSum=0.000;QD=4.41;ReadPosRankSum=-0.905;SOR=1.028	GT:AD:DP:GQ:PL	0/1:38,18:56:99:275,0,855
3L	16282396	.	T	C	244.77	.	AC=1;AF=0.500;AN=2;BaseQRankSum=-3.542;ClippingRankSum=0.000;DP=52;ExcessHet=3.0103;FS=2.664;MLEAC=1;MLEAF=0.500;MQ=44.00;MQRankSum=0.000;QD=4.71;ReadPosRankSum=-0.522;SOR=1.287	GT:AD:DP:GQ:PL	0/1:36,16:52:99:273,0,837
3L	16282716	.	G	T	1401.77	.	AC=2;AF=1.00;AN=2;DP=52;ExcessHet=3.0103;FS=0.000;MLEAC=2;MLEAF=1.00;MQ=39.89;QD=26.96;SOR=0.853	GT:AD:DP:GQ:PL	1/1:0,52:52:99:1430,156,0
3L	16282781	.	T	G	197.77	.	AC=1;AF=0.500;AN=2;BaseQRankSum=0.835;ClippingRankSum=0.000;DP=50;ExcessHet=3.0103;FS=0.000;MLEAC=1;MLEAF=0.500;MQ=39.45;MQRankSum=-1.380;QD=3.96;ReadPosRankSum=-0.044;SOR=0.780	GT:AD:DP:GQ:PL	0/1:36,14:50:99:226,0,832
3L	16282829	.	AATTTT	A	961.73	.	AC=1;AF=0.500;AN=2;BaseQRankSum=-2.638;ClippingRankSum=0.000;DP=42;ExcessHet=3.0103;FS=9.322;MLEAC=1;MLEAF=0.500;MQ=36.88;MQRankSum=1.333;QD=22.90;ReadPosRankSum=0.359;SOR=1.510	GT:AD:DP:GQ:PL	0/1:17,25:42:99:999,0,639
3L	16282894	.	G	T	867.77	.	AC=1;AF=0.500;AN=2;BaseQRankSum=1.947;ClippingRankSum=0.000;DP=42;ExcessHet=3.0103;FS=1.260;MLEAC=1;MLEAF=0.500;MQ=37.44;MQRankSum=1.679;QD=20.66;ReadPosRankSum=-3.409;SOR=0.504	GT:AD:DP:GQ:PL	0/1:18,24:42:99:896,0,674
3L	16282908	.	A	G	800.77	.	AC=1;AF=0.500;AN=2;BaseQRankSum=0.806;ClippingRankSum=0.000;DP=42;ExcessHet=3.0103;FS=1.250;MLEAC=1;MLEAF=0.500;MQ=38.38;MQRankSum=2.509;QD=19.07;ReadPosRankSum=-0.580;SOR=0.473	GT:AD:DP:GQ:PL	0/1:20,22:42:99:829,0,730
3L	16282963	.	G	C	1373.77	.	AC=1;AF=0.500;AN=2;BaseQRankSum=-1.460;ClippingRankSum=0.000;DP=51;ExcessHet=3.0103;FS=2.621;MLEAC=1;MLEAF=0.500;MQ=40.85;MQRankSum=2.253;QD=26.94;ReadPosRankSum=-0.355;SOR=1.157	GT:AD:DP:GQ:PL	0/1:16,35:51:99:1402,0,590
3L	16282964	.	T	A	259.77	.	AC=1;AF=0.500;AN=2;BaseQRankSum=3.443;ClippingRankSum=0.000;DP=51;ExcessHet=3.0103;FS=2.621;MLEAC=1;MLEAF=0.500;MQ=40.85;MQRankSum=-2.224;QD=5.09;ReadPosRankSum=0.406;SOR=0.377	GT:AD:DP:GQ:PL	0/1:35,16:51:99:288,0,1446
3L	16282970	.	C	G	1428.77	.	AC=1;AF=0.500;AN=2;BaseQRankSum=0.278;ClippingRankSum=0.000;DP=55;ExcessHet=3.0103;FS=1.130;MLEAC=1;MLEAF=0.500;MQ=41.09;MQRankSum=2.104;QD=25.98;ReadPosRankSum=0.054;SOR=0.998	GT:AD:DP:GQ:PL	0/1:18,37:55:99:1457,0,613
3L	16283049	.	C	A	228.77	.	AC=1;AF=0.500;AN=2;BaseQRankSum=-0.128;ClippingRankSum=0.000;DP=37;ExcessHet=3.0103;FS=1.280;MLEAC=1;MLEAF=0.500;MQ=42.04;MQRankSum=1.874;QD=6.18;ReadPosRankSum=-1.935;SOR=0.481	GT:AD:DP:GQ:PL	0/1:23,14:37:99:257,0,480
3L	16283062	.	A	G	995.77	.	AC=2;AF=1.00;AN=2;DP=39;ExcessHet=3.0103;FS=0.000;MLEAC=2;MLEAF=1.00;MQ=42.17;QD=25.53;SOR=0.743	GT:AD:DP:GQ:PL	1/1:0,39:39:99:1024,116,0
3L	16283155	.	C	T	402.77	.	AC=1;AF=0.500;AN=2;BaseQRankSum=-0.732;ClippingRankSum=0.000;DP=29;ExcessHet=3.0103;FS=1.441;MLEAC=1;MLEAF=0.500;MQ=43.27;MQRankSum=0.739;QD=14.38;ReadPosRankSum=-0.735;SOR=1.022	GT:AD:DP:GQ:PL	0/1:16,12:28:99:431,0,734
3L	16283170	.	G	A	452.77	.	AC=1;AF=0.500;AN=2;BaseQRankSum=1.569;ClippingRankSum=0.000;DP=32;ExcessHet=3.0103;FS=0.000;MLEAC=1;MLEAF=0.500;MQ=43.34;MQRankSum=0.873;QD=14.61;ReadPosRankSum=-0.027;SOR=0.850	GT:AD:DP:GQ:PL	0/1:17,14:31:99:481,0,749
3L	16283312	.	A	G	147.77	.	AC=1;AF=0.500;AN=2;BaseQRankSum=-0.213;ClippingRankSum=0.000;DP=32;ExcessHet=3.0103;FS=3.952;MLEAC=1;MLEAF=0.500;MQ=42.50;MQRankSum=-3.309;QD=4.62;ReadPosRankSum=0.412;SOR=1.582	GT:AD:DP:GQ:PL	0/1:25,7:32:99:176,0,973
3L	16283334	.	G	A	140.77	.	AC=1;AF=0.500;AN=2;BaseQRankSum=1.362;ClippingRankSum=0.000;DP=24;ExcessHet=3.0103;FS=1.875;MLEAC=1;MLEAF=0.500;MQ=41.99;MQRankSum=-2.990;QD=5.87;ReadPosRankSum=-0.568;SOR=1.329	GT:AD:DP:GQ:PL	0/1:18,6:24:99:169,0,844
3L	16283353	.	T	TGGAGCATATACAGGAGCCGGAGGAGCAGGTTCATAAACTGGTGGTGGA	524.73	.	AC=1;AF=0.500;AN=2;BaseQRankSum=-0.531;ClippingRankSum=0.000;DP=27;ExcessHet=3.0103;FS=6.825;MLEAC=1;MLEAF=0.500;MQ=41.99;MQRankSum=-3.148;QD=20.99;ReadPosRankSum=-2.556;SOR=2.048	GT:AD:DP:GQ:PL	0/1:16,9:25:99:562,0,1222
3L	16283448	.	G	A	169.77	.	AC=1;AF=0.500;AN=2;BaseQRankSum=0.949;ClippingRankSum=0.000;DP=35;ExcessHet=3.0103;FS=5.501;MLEAC=1;MLEAF=0.500;MQ=43.72;MQRankSum=-1.643;QD=4.99;ReadPosRankSum=-0.202;SOR=1.322	GT:AD:DP:GQ:PL	0/1:22,12:34:99:198,0,488
3L	16283589	.	ATT	A	352.73	.	AC=1;AF=0.500;AN=2;BaseQRankSum=-1.688;ClippingRankSum=0.000;DP=34;ExcessHet=3.0103;FS=5.305;MLEAC=1;MLEAF=0.500;MQ=43.79;MQRankSum=-1.383;QD=10.37;ReadPosRankSum=0.111;SOR=1.670	GT:AD:DP:GQ:PL	0/1:23,11:34:99:390,0,5285
3L	16283593	.	A	G	361.77	.	AC=1;AF=0.500;AN=2;BaseQRankSum=-1.091;ClippingRankSum=0.000;DP=34;ExcessHet=3.0103;FS=3.323;MLEAC=1;MLEAF=0.500;MQ=43.79;MQRankSum=-1.383;QD=10.64;SOR=1.417	GT:AD:DP:GQ:PL	0/1:23,11:34:99:390,0,5285
3L	16283596	.	T	TAG	400.73	.	AC=1;AF=0.500;AN=2;BaseQRankSum=-2.222;ClippingRankSum=0.000;DP=34;ExcessHet=3.0103;FS=1.445;MLEAC=1;MLEAF=0.500;MQ=43.73;MQRankSum=-1.899;QD=11.79;ReadPosRankSum=0.162;SOR=1.200	GT:AD:DP:GQ:PL	0/1:22,12:34:99:438,0,5199
3L	16283598	.	ACCT	A	397.73	.	AC=1;AF=0.500;AN=2;BaseQRankSum=0.634;ClippingRankSum=0.000;DP=34;ExcessHet=3.0103;FS=1.445;MLEAC=1;MLEAF=0.500;MQ=43.73;MQRankSum=-1.899;QD=11.70;ReadPosRankSum=0.056;SOR=1.200	GT:AD:DP:GQ:PL	0/1:22,12:34:99:435,0,5388
3L	16283610	.	C	T	397.77	.	AC=1;AF=0.500;AN=2;BaseQRankSum=1.407;ClippingRankSum=0.000;DP=37;ExcessHet=3.0103;FS=3.087;MLEAC=1;MLEAF=0.500;MQ=43.75;MQRankSum=-2.028;QD=10.75;ReadPosRankSum=1.379;SOR=1.333	GT:AD:DP:GQ:PL	0/1:25,12:37:99:426,0,5683
3L	16283614	.	G	A	436.77	.	AC=1;AF=0.500;AN=2;BaseQRankSum=-1.293;ClippingRankSum=0.000;DP=39;ExcessHet=3.0103;FS=4.977;MLEAC=1;MLEAF=0.500;MQ=43.76;MQRankSum=-1.987;QD=11.20;ReadPosRankSum=1.132;SOR=1.609	GT:AD:DP:GQ:PL	0/1:26,13:39:99:465,0,5733
3L	16283620	.	A	T	436.77	.	AC=1;AF=0.500;AN=2;BaseQRankSum=-1.609;ClippingRankSum=0.000;DP=38;ExcessHet=3.0103;FS=5.131;MLEAC=1;MLEAF=0.500;MQ=43.76;MQRankSum=-1.948;QD=11.49;ReadPosRankSum=1.031;SOR=1.582	GT:AD:DP:GQ:PL	0/1:25,13:38:99:465,0,5542
3L	16283630	.	C	G	445.77	.	AC=1;AF=0.500;AN=2;BaseQRankSum=-2.910;ClippingRankSum=0.000;DP=36;ExcessHet=3.0103;FS=1.421;MLEAC=1;MLEAF=0.500;MQ=43.74;MQRankSum=-1.986;QD=12.38;ReadPosRankSum=0.858;SOR=1.218	GT:AD:DP:GQ:PL	0/1:24,12:36:99:474,0,4718
3L	16283761	.	A	C	381.77	.	AC=1;AF=0.500;AN=2;BaseQRankSum=0.318;ClippingRankSum=0.000;DP=40;ExcessHet=3.0103;FS=1.189;MLEAC=1;MLEAF=0.500;MQ=44.00;MQRankSum=0.000;QD=9.54;ReadPosRankSum=-1.237;SOR=0.914	GT:AD:DP:GQ:PL	0/1:21,19:40:99:410,0,446
3L	16283936	.	G	A	204.77	.	AC=1;AF=0.500;AN=2;BaseQRankSum=-2.029;ClippingRankSum=0.000;DP=37;ExcessHet=3.0103;FS=3.004;MLEAC=1;MLEAF=0.500;MQ=44.00;MQRankSum=0.000;QD=5.69;ReadPosRankSum=-0.405;SOR=1.329	GT:AD:DP:GQ:PL	0/1:22,14:36:99:233,0,507
3L	16284050	.	G	A	321.77	.	AC=1;AF=0.500;AN=2;BaseQRankSum=-1.091;ClippingRankSum=0.000;DP=55;ExcessHet=3.0103;FS=3.983;MLEAC=1;MLEAF=0.500;MQ=43.96;MQRankSum=0.765;QD=5.85;ReadPosRankSum=0.440;SOR=1.287	GT:AD:DP:GQ:PL	0/1:36,19:55:99:350,0,842
3L	16284125	.	C	A	1513.77	.	AC=2;AF=1.00;AN=2;DP=57;ExcessHet=3.0103;FS=0.000;MLEAC=2;MLEAF=1.00;MQ=43.74;QD=27.03;SOR=1.101	GT:AD:DP:GQ:PL	1/1:0,56:56:99:1542,168,0
3L	16284176	.	T	G	1660.77	.	AC=2;AF=1.00;AN=2;BaseQRankSum=1.831;ClippingRankSum=0.000;DP=64;ExcessHet=3.0103;FS=3.148;MLEAC=2;MLEAF=1.00;MQ=43.65;MQRankSum=-0.148;QD=25.95;ReadPosRankSum=-0.580;SOR=0.374	GT:AD:DP:GQ:PL	1/1:1,63:64:99:1689,182,0
3L	16284367	.	G	T	1171.77	.	AC=1;AF=0.500;AN=2;BaseQRankSum=-0.984;ClippingRankSum=0.000;DP=56;ExcessHet=3.0103;FS=2.422;MLEAC=1;MLEAF=0.500;MQ=43.24;MQRankSum=-2.944;QD=22.98;ReadPosRankSum=-0.504;SOR=0.758	GT:AD:DP:GQ:PL	0/1:20,31:51:99:1200,0,1243
3L	16284381	.	T	G	1324.77	.	AC=1;AF=0.500;AN=2;BaseQRankSum=-1.810;ClippingRankSum=0.000;DP=60;ExcessHet=3.0103;FS=5.429;MLEAC=1;MLEAF=0.500;MQ=43.26;MQRankSum=-3.136;QD=24.09;ReadPosRankSum=-0.653;SOR=1.087	GT:AD:DP:GQ:PL	0/1:22,33:55:99:1353,0,1439
3L	16284401	.	TTC	T	355.73	.	AC=1;AF=0.500;AN=2;BaseQRankSum=-1.767;ClippingRankSum=0.000;DP=59;ExcessHet=3.0103;FS=6.249;MLEAC=1;MLEAF=0.500;MQ=43.18;MQRankSum=-3.278;QD=7.91;ReadPosRankSum=-0.341;SOR=1.483	GT:AD:DP:GQ:PL	0/1:21,24:45:99:393,0,1626
3L	16284404	.	T	TAAA	1090.73	.	AC=1;AF=0.500;AN=2;BaseQRankSum=-1.822;ClippingRankSum=0.000;DP=60;ExcessHet=3.0103;FS=6.740;MLEAC=1;MLEAF=0.500;MQ=43.19;MQRankSum=-3.149;QD=22.26;ReadPosRankSum=-0.126;SOR=1.546	GT:AD:DP:GQ:PL	0/1:20,29:49:99:1128,0,1549
3L	16284431	.	T	C	1005.77	.	AC=1;AF=0.500;AN=2;BaseQRankSum=-1.668;ClippingRankSum=0.000;DP=58;ExcessHet=3.0103;FS=20.255;MLEAC=1;MLEAF=0.500;MQ=43.36;MQRankSum=-2.744;QD=21.86;ReadPosRankSum=-0.446;SOR=3.172	GT:AD:DP:GQ:PL	0/1:19,27:46:99:1034,0,1220
3L	16284454	.	T	TGTG	916.73	.	AC=1;AF=0.500;AN=2;BaseQRankSum=-0.977;ClippingRankSum=0.000;DP=53;ExcessHet=3.0103;FS=20.824;MLEAC=1;MLEAF=0.500;MQ=43.40;MQRankSum=-1.927;QD=22.36;ReadPosRankSum=0.013;SOR=3.884	GT:AD:DP:GQ:PL	0/1:17,24:41:99:954,0,1259
3L	16284457	.	T	C	928.77	.	AC=1;AF=0.500;AN=2;BaseQRankSum=-1.706;ClippingRankSum=0.000;DP=52;ExcessHet=3.0103;FS=16.822;MLEAC=1;MLEAF=0.500;MQ=43.39;MQRankSum=-1.927;QD=22.65;ReadPosRankSum=-0.079;SOR=3.469	GT:AD:DP:GQ:PL	0/1:17,24:41:99:957,0,1238
3L	16284634	.	G	A	200.77	.	AC=1;AF=0.500;AN=2;BaseQRankSum=-0.888;ClippingRankSum=0.000;DP=30;ExcessHet=3.0103;FS=4.560;MLEAC=1;MLEAF=0.500;MQ=42.05;MQRankSum=-2.060;QD=11.81;ReadPosRankSum=-0.293;SOR=1.535	GT:AD:DP:GQ:PL	0/1:7,10:17:99:229,0,146
3L	16284669	.	T	A	373.77	.	AC=1;AF=0.500;AN=2;BaseQRankSum=-0.645;ClippingRankSum=0.000;DP=40;ExcessHet=3.0103;FS=10.705;MLEAC=1;MLEAF=0.500;MQ=41.98;MQRankSum=-2.084;QD=15.57;ReadPosRankSum=-0.445;SOR=1.598	GT:AD:DP:GQ:PL	0/1:7,17:24:99:402,0,126
3L	16284706	.	GTT	G	820.73	.	AC=1;AF=0.500;AN=2;BaseQRankSum=1.738;ClippingRankSum=0.000;DP=47;ExcessHet=3.0103;FS=7.832;MLEAC=1;MLEAF=0.500;MQ=42.20;MQRankSum=-1.989;QD=28.30;ReadPosRankSum=-0.817;SOR=0.588	GT:AD:DP:GQ:PL	0/1:8,21:29:99:858,0,299
3L	16284709	.	T	C	829.77	.	AC=1;AF=0.500;AN=2;BaseQRankSum=0.772;ClippingRankSum=0.000;DP=43;ExcessHet=3.0103;FS=10.779;MLEAC=1;MLEAF=0.500;MQ=42.03;MQRankSum=-2.139;QD=29.63;ReadPosRankSum=-0.372;SOR=0.572	GT:AD:DP:GQ:PL	0/1:7,21:28:99:858,0,321
3L	16284715	.	T	A	832.77	.	AC=1;AF=0.500;AN=2;BaseQRankSum=-1.235;ClippingRankSum=0.000;DP=43;ExcessHet=3.0103;FS=10.779;MLEAC=1;MLEAF=0.500;MQ=42.03;MQRankSum=-2.139;QD=29.74;ReadPosRankSum=-0.239;SOR=0.572	GT:AD:DP:GQ:PL	0/1:7,21:28:99:861,0,290
3L	16284786	.	A	G	485.77	.	AC=1;AF=0.500;AN=2;BaseQRankSum=0.155;ClippingRankSum=0.000;DP=43;ExcessHet=3.0103;FS=0.000;MLEAC=1;MLEAF=0.500;MQ=42.64;MQRankSum=-2.274;QD=15.18;ReadPosRankSum=1.004;SOR=0.754	GT:AD:DP:GQ:PL	0/1:9,23:32:99:514,0,134
3L	16284858	.	A	G	416.77	.	AC=1;AF=0.500;AN=2;BaseQRankSum=-0.367;ClippingRankSum=0.000;DP=33;ExcessHet=3.0103;FS=0.000;MLEAC=1;MLEAF=0.500;MQ=42.93;MQRankSum=-1.766;QD=14.37;ReadPosRankSum=0.613;SOR=0.896	GT:AD:DP:GQ:PL	0/1:9,20:29:99:445,0,293
3L	16284864	.	G	T	119.77	.	AC=1;AF=0.500;AN=2;BaseQRankSum=1.051;ClippingRankSum=0.000;DP=34;ExcessHet=3.0103;FS=3.532;MLEAC=1;MLEAF=0.500;MQ=42.96;MQRankSum=1.783;QD=3.99;ReadPosRankSum=-1.268;SOR=0.617	GT:AD:DP:GQ:PL	0/1:21,9:30:99:148,0,815
3L	16284920	.	G	A	453.77	.	AC=1;AF=0.500;AN=2;BaseQRankSum=2.851;ClippingRankSum=0.000;DP=32;ExcessHet=3.0103;FS=1.630;MLEAC=1;MLEAF=0.500;MQ=40.27;MQRankSum=-0.760;QD=15.13;ReadPosRankSum=-1.533;SOR=1.236	GT:AD:DP:GQ:PL	0/1:9,21:30:99:482,0,150
3L	16285053	.	G	A	509.77	.	AC=2;AF=1.00;AN=2;DP=21;ExcessHet=3.0103;FS=0.000;MLEAC=2;MLEAF=1.00;MQ=40.62;QD=25.49;SOR=1.402	GT:AD:DP:GQ:PL	1/1:0,20:20:60:538,60,0
3L	16285268	.	G	A	931.77	.	AC=1;AF=0.500;AN=2;BaseQRankSum=-1.474;ClippingRankSum=0.000;DP=34;ExcessHet=3.0103;FS=0.000;MLEAC=1;MLEAF=0.500;MQ=42.49;MQRankSum=-0.378;QD=27.40;ReadPosRankSum=-1.712;SOR=0.591	GT:AD:DP:GQ:PL	0/1:9,25:34:99:960,0,303
3L	16285281	.	G	A	187.77	.	AC=1;AF=0.500;AN=2;BaseQRankSum=1.822;ClippingRankSum=0.000;DP=43;ExcessHet=3.0103;FS=2.926;MLEAC=1;MLEAF=0.500;MQ=42.81;MQRankSum=0.495;QD=4.37;ReadPosRankSum=0.353;SOR=0.905	GT:AD:DP:GQ:PL	0/1:31,12:43:99:216,0,1240
3L	16285292	.	A	T	1082.77	.	AC=1;AF=0.500;AN=2;BaseQRankSum=0.993;ClippingRankSum=0.000;DP=42;ExcessHet=3.0103;FS=3.151;MLEAC=1;MLEAF=0.500;MQ=42.78;MQRankSum=-0.339;QD=25.78;ReadPosRankSum=-0.527;SOR=0.605	GT:AD:DP:GQ:PL	0/1:11,31:42:99:1111,0,411
3L	16285312	.	G	T	1672.77	.	AC=2;AF=1.00;AN=2;DP=43;ExcessHet=3.0103;FS=0.000;MLEAC=2;MLEAF=1.00;MQ=43.21;QD=27.53;SOR=0.739	GT:AD:DP:GQ:PL	1/1:0,43:43:99:1701,129,0
3L	16285960	.	T	C	1941.77	.	AC=2;AF=1.00;AN=2;DP=48;ExcessHet=3.0103;FS=0.000;MLEAC=2;MLEAF=1.00;MQ=44.00;QD=25.66;SOR=1.067	GT:AD:DP:GQ:PL	1/1:0,48:48:99:1970,144,0
3L	16285965	.	C	G	897.77	.	AC=1;AF=0.500;AN=2;BaseQRankSum=-1.220;ClippingRankSum=0.000;DP=49;ExcessHet=3.0103;FS=0.000;MLEAC=1;MLEAF=0.500;MQ=44.00;MQRankSum=0.000;QD=18.32;ReadPosRankSum=1.233;SOR=0.521	GT:AD:DP:GQ:PL	0/1:10,39:49:99:926,0,131
3L	16286628	.	A	T	571.77	.	AC=1;AF=0.500;AN=2;BaseQRankSum=1.488;ClippingRankSum=0.000;DP=39;ExcessHet=3.0103;FS=1.243;MLEAC=1;MLEAF=0.500;MQ=44.00;MQRankSum=0.000;QD=14.66;ReadPosRankSum=-1.417;SOR=0.668	GT:AD:DP:GQ:PL	0/1:22,17:39:99:600,0,1530
3L	16286636	.	G	GTA	623.73	.	AC=1;AF=0.500;AN=2;BaseQRankSum=2.050;ClippingRankSum=0.000;DP=39;ExcessHet=3.0103;FS=1.243;MLEAC=1;MLEAF=0.500;MQ=44.00;MQRankSum=0.000;QD=15.99;ReadPosRankSum=-1.551;SOR=0.848	GT:AD:DP:GQ:PL	0/1:21,18:39:99:661,0,1560
3L	16286649	.	A	G	576.77	.	AC=1;AF=0.500;AN=2;BaseQRankSum=0.552;ClippingRankSum=0.000;DP=40;ExcessHet=3.0103;FS=0.000;MLEAC=1;MLEAF=0.500;MQ=44.00;MQRankSum=0.000;QD=14.42;ReadPosRankSum=0.657;SOR=0.567	GT:AD:DP:GQ:PL	0/1:23,17:40:99:605,0,1628
3L	16286850	.	C	T	424.77	.	AC=1;AF=0.500;AN=2;BaseQRankSum=-0.446;ClippingRankSum=0.000;DP=44;ExcessHet=3.0103;FS=0.000;MLEAC=1;MLEAF=0.500;MQ=44.00;MQRankSum=0.000;QD=9.65;ReadPosRankSum=0.925;SOR=0.693	GT:AD:DP:GQ:PL	0/1:22,22:44:99:453,0,454
3L	16286916	.	A	G	426.77	.	AC=1;AF=0.500;AN=2;BaseQRankSum=-0.302;ClippingRankSum=0.000;DP=45;ExcessHet=3.0103;FS=0.000;MLEAC=1;MLEAF=0.500;MQ=44.00;MQRankSum=0.000;QD=9.48;ReadPosRankSum=-0.468;SOR=0.622	GT:AD:DP:GQ:PL	0/1:23,22:45:99:455,0,510
3L	16287034	.	T	G	186.77	.	AC=1;AF=0.500;AN=2;BaseQRankSum=-1.838;ClippingRankSum=0.000;DP=49;ExcessHet=3.0103;FS=6.645;MLEAC=1;MLEAF=0.500;MQ=44.00;MQRankSum=0.000;QD=3.81;ReadPosRankSum=1.441;SOR=1.211	GT:AD:DP:GQ:PL	0/1:35,14:49:99:215,0,1307
3L	16287053	3L_16287053_SNP	G	A	640.77	.	AC=1;AF=0.500;AN=2;BaseQRankSum=0.261;ClippingRankSum=0.000;DB;DP=43;ExcessHet=3.0103;FS=4.970;MLEAC=1;MLEAF=0.500;MQ=44.00;MQRankSum=0.000;QD=14.90;ReadPosRankSum=-2.487;SOR=0.948	GT:AD:DP:GQ:PL	0/1:13,30:43:99:669,0,469
3L	16287087	.	A	G	299.77	.	AC=1;AF=0.500;AN=2;BaseQRankSum=-3.013;ClippingRankSum=0.000;DP=42;ExcessHet=3.0103;FS=0.000;MLEAC=1;MLEAF=0.500;MQ=44.00;MQRankSum=0.000;QD=7.14;ReadPosRankSum=0.725;SOR=0.693	GT:AD:DP:GQ:PL	0/1:24,18:42:99:328,0,548
3L	16287116	.	T	C	317.77	.	AC=1;AF=0.500;AN=2;BaseQRankSum=-1.182;ClippingRankSum=0.000;DP=44;ExcessHet=3.0103;FS=0.000;MLEAC=1;MLEAF=0.500;MQ=43.96;MQRankSum=-1.156;QD=7.22;ReadPosRankSum=-1.182;SOR=0.752	GT:AD:DP:GQ:PL	0/1:26,18:44:99:346,0,571
3L	16287143	.	C	CG	303.73	.	AC=1;AF=0.500;AN=2;BaseQRankSum=-0.061;ClippingRankSum=0.000;DP=47;ExcessHet=3.0103;FS=0.000;MLEAC=1;MLEAF=0.500;MQ=43.86;MQRankSum=-1.803;QD=6.75;ReadPosRankSum=-0.187;SOR=0.665	GT:AD:DP:GQ:PL	0/1:28,17:45:99:341,0,676
3L	16287179	.	C	A	634.77	.	AC=1;AF=0.500;AN=2;BaseQRankSum=1.280;ClippingRankSum=0.000;DP=48;ExcessHet=3.0103;FS=0.000;MLEAC=1;MLEAF=0.500;MQ=43.86;MQRankSum=-1.814;QD=13.22;ReadPosRankSum=0.575;SOR=0.693	GT:AD:DP:GQ:PL	0/1:30,18:48:99:663,0,1216
3L	16287181	.	A	G	634.77	.	AC=1;AF=0.500;AN=2;BaseQRankSum=1.691;ClippingRankSum=0.000;DP=49;ExcessHet=3.0103;FS=0.000;MLEAC=1;MLEAF=0.500;MQ=43.86;MQRankSum=-1.845;QD=12.95;ReadPosRankSum=0.861;SOR=0.634	GT:AD:DP:GQ:PL	0/1:31,18:49:99:663,0,1216
3L	16287227	.	A	ATCT	711.73	.	AC=1;AF=0.500;AN=2;BaseQRankSum=-0.011;ClippingRankSum=0.000;DP=53;ExcessHet=3.0103;FS=1.085;MLEAC=1;MLEAF=0.500;MQ=43.87;MQRankSum=-1.720;QD=14.23;ReadPosRankSum=-0.277;SOR=0.892	GT:AD:DP:GQ:PL	0/1:30,20:50:99:749,0,1196
3L	16287362	.	G	GGATGGA	630.73	.	AC=1;AF=0.500;AN=2;BaseQRankSum=1.362;ClippingRankSum=0.000;DP=58;ExcessHet=3.0103;FS=2.473;MLEAC=1;MLEAF=0.500;MQ=43.97;MQRankSum=-1.375;QD=11.68;ReadPosRankSum=-1.401;SOR=0.765	GT:AD:DP:GQ:PL	0/1:36,18:54:99:668,0,1442
3L	16287426	.	T	G	229.77	.	AC=1;AF=0.500;AN=2;BaseQRankSum=-0.871;ClippingRankSum=0.000;DP=51;ExcessHet=3.0103;FS=9.117;MLEAC=1;MLEAF=0.500;MQ=43.96;MQRankSum=-1.506;QD=4.51;ReadPosRankSum=1.872;SOR=1.331	GT:AD:DP:GQ:PL	0/1:36,15:51:99:258,0,845
3L	16287465	.	CT	C	928.73	.	AC=2;AF=1.00;AN=2;DP=51;ExcessHet=3.0103;FS=0.000;MLEAC=2;MLEAF=1.00;MQ=43.96;QD=20.19;SOR=0.874	GT:AD:DP:GQ:PL	1/1:0,46:46:99:966,137,0
3L	16287798	.	G	A	322.77	.	AC=1;AF=0.500;AN=2;BaseQRankSum=0.088;ClippingRankSum=0.000;DP=55;ExcessHet=3.0103;FS=1.124;MLEAC=1;MLEAF=0.500;MQ=43.95;MQRankSum=0.000;QD=6.09;ReadPosRankSum=0.553;SOR=0.965	GT:AD:DP:GQ:PL	0/1:35,18:53:99:351,0,803
3L	16287910	.	C	T	155.77	.	AC=1;AF=0.500;AN=2;BaseQRankSum=1.291;ClippingRankSum=0.000;DP=41;ExcessHet=3.0103;FS=5.360;MLEAC=1;MLEAF=0.500;MQ=44.00;MQRankSum=0.000;QD=3.80;ReadPosRankSum=1.281;SOR=1.802	GT:AD:DP:GQ:PL	0/1:30,11:41:99:184,0,701
3L	16287928	3L_16287928_SNP	G	A	171.77	.	AC=1;AF=0.500;AN=2;BaseQRankSum=0.129;ClippingRankSum=0.000;DB;DP=42;ExcessHet=3.0103;FS=7.446;MLEAC=1;MLEAF=0.500;MQ=44.00;MQRankSum=0.000;QD=4.09;ReadPosRankSum=0.018;SOR=1.981	GT:AD:DP:GQ:PL	0/1:30,12:42:99:200,0,696
3L	16288141	.	G	A	410.77	.	AC=1;AF=0.500;AN=2;BaseQRankSum=2.212;ClippingRankSum=0.000;DP=44;ExcessHet=3.0103;FS=0.000;MLEAC=1;MLEAF=0.500;MQ=43.93;MQRankSum=-1.494;QD=9.34;ReadPosRankSum=-0.731;SOR=0.785	GT:AD:DP:GQ:PL	0/1:31,13:44:99:439,0,1249
3L	16288144	.	A	G	410.77	.	AC=1;AF=0.500;AN=2;BaseQRankSum=-2.240;ClippingRankSum=0.000;DP=45;ExcessHet=3.0103;FS=1.253;MLEAC=1;MLEAF=0.500;MQ=43.94;MQRankSum=-1.520;QD=9.13;ReadPosRankSum=-0.629;SOR=0.740	GT:AD:DP:GQ:PL	0/1:32,13:45:99:439,0,1249
3L	16288183	.	C	G	587.77	.	AC=1;AF=0.500;AN=2;BaseQRankSum=-0.714;ClippingRankSum=0.000;DP=45;ExcessHet=3.0103;FS=0.000;MLEAC=1;MLEAF=0.500;MQ=44.00;MQRankSum=0.000;QD=13.06;ReadPosRankSum=0.152;SOR=0.575	GT:AD:DP:GQ:PL	0/1:16,29:45:99:616,0,290
3L	16288189	.	T	G	1640.77	.	AC=2;AF=1.00;AN=2;DP=45;ExcessHet=3.0103;FS=0.000;MLEAC=2;MLEAF=1.00;MQ=44.00;QD=32.30;SOR=1.154	GT:AD:DP:GQ:PL	1/1:0,45:45:99:1669,135,0
3L	16288342	.	G	T	751.77	.	AC=1;AF=0.500;AN=2;BaseQRankSum=2.197;ClippingRankSum=0.000;DP=51;ExcessHet=3.0103;FS=8.696;MLEAC=1;MLEAF=0.500;MQ=44.00;MQRankSum=0.000;QD=14.74;ReadPosRankSum=0.384;SOR=0.146	GT:AD:DP:GQ:PL	0/1:18,33:51:99:780,0,331
3L	16288364	.	G	A	1963.77	.	AC=2;AF=1.00;AN=2;DP=51;ExcessHet=3.0103;FS=0.000;MLEAC=2;MLEAF=1.00;MQ=44.00;QD=33.59;SOR=1.314	GT:AD:DP:GQ:PL	1/1:0,51:51:99:1992,159,0
3L	16288381	.	A	C	728.77	.	AC=1;AF=0.500;AN=2;BaseQRankSum=0.314;ClippingRankSum=0.000;DP=58;ExcessHet=3.0103;FS=0.000;MLEAC=1;MLEAF=0.500;MQ=44.00;MQRankSum=0.000;QD=12.56;ReadPosRankSum=0.272;SOR=0.799	GT:AD:DP:GQ:PL	0/1:24,34:58:99:757,0,465
3L	16288506	.	CCTCT	C	275.73	.	AC=1;AF=0.500;AN=2;BaseQRankSum=0.173;ClippingRankSum=0.000;DP=51;ExcessHet=3.0103;FS=10.651;MLEAC=1;MLEAF=0.500;MQ=43.29;MQRankSum=0.840;QD=5.99;ReadPosRankSum=1.111;SOR=1.710	GT:AD:DP:GQ:PL	0/1:35,11:46:99:313,0,1530
3L	16288517	.	C	T	1583.77	.	AC=1;AF=0.500;AN=2;BaseQRankSum=1.210;ClippingRankSum=0.000;DP=57;ExcessHet=3.0103;FS=6.833;MLEAC=1;MLEAF=0.500;MQ=43.37;MQRankSum=-0.803;QD=29.33;ReadPosRankSum=-0.202;SOR=0.453	GT:AD:DP:GQ:PL	0/1:13,41:54:99:1612,0,453
3L	16288521	.	C	CGT	1588.73	.	AC=1;AF=0.500;AN=2;BaseQRankSum=-0.427;ClippingRankSum=0.000;DP=53;ExcessHet=3.0103;FS=6.725;MLEAC=1;MLEAF=0.500;MQ=43.32;MQRankSum=-0.941;QD=29.98;ReadPosRankSum=0.797;SOR=0.269	GT:AD:DP:GQ:PL	0/1:14,39:53:99:1626,0,495
3L	16288525	.	CTCAT	C	1524.73	.	AC=1;AF=0.500;AN=2;BaseQRankSum=-2.045;ClippingRankSum=0.000;DP=55;ExcessHet=3.0103;FS=4.370;MLEAC=1;MLEAF=0.500;MQ=43.34;MQRankSum=-0.988;QD=27.72;ReadPosRankSum=1.172;SOR=0.260	GT:AD:DP:GQ:PL	0/1:15,40:55:99:1562,0,540
3L	16288576	.	G	T	2503.77	.	AC=2;AF=1.00;AN=2;DP=60;ExcessHet=3.0103;FS=0.000;MLEAC=2;MLEAF=1.00;MQ=43.56;QD=29.41;SOR=1.355	GT:AD:DP:GQ:PL	1/1:0,60:60:99:2532,180,0
3L	16288577	.	G	T	585.77	.	AC=1;AF=0.500;AN=2;BaseQRankSum=2.893;ClippingRankSum=0.000;DP=60;ExcessHet=3.0103;FS=0.000;MLEAC=1;MLEAF=0.500;MQ=43.56;MQRankSum=1.690;QD=9.76;ReadPosRankSum=-0.274;SOR=0.551	GT:AD:DP:GQ:PL	0/1:42,18:60:99:614,0,1676
3L	16288582	.	C	T	588.77	.	AC=1;AF=0.500;AN=2;BaseQRankSum=1.170;ClippingRankSum=0.000;DP=58;ExcessHet=3.0103;FS=0.000;MLEAC=1;MLEAF=0.500;MQ=43.54;MQRankSum=1.665;QD=10.15;ReadPosRankSum=0.256;SOR=0.709	GT:AD:DP:GQ:PL	0/1:41,17:58:99:617,0,1659
3L	16288598	.	CT	C	2391.73	.	AC=2;AF=1.00;AN=2;DP=56;ExcessHet=3.0103;FS=0.000;MLEAC=2;MLEAF=1.00;MQ=43.61;QD=29.94;SOR=1.199	GT:AD:DP:GQ:PL	1/1:0,56:56:99:2429,172,0
3L	16288638	.	A	G	311.77	.	AC=1;AF=0.500;AN=2;BaseQRankSum=0.000;ClippingRankSum=0.000;DP=56;ExcessHet=3.0103;FS=1.173;MLEAC=1;MLEAF=0.500;MQ=43.92;MQRankSum=0.726;QD=5.57;ReadPosRankSum=0.140;SOR=0.420	GT:AD:DP:GQ:PL	0/1:38,18:56:99:340,0,882
3L	16288696	.	A	G	1322.77	.	AC=2;AF=1.00;AN=2;DP=50;ExcessHet=3.0103;FS=0.000;MLEAC=2;MLEAF=1.00;MQ=44.00;QD=26.46;SOR=1.157	GT:AD:DP:GQ:PL	1/1:0,50:50:99:1351,149,0
3L	16288773	.	A	G	1113.77	.	AC=2;AF=1.00;AN=2;DP=41;ExcessHet=3.0103;FS=0.000;MLEAC=2;MLEAF=1.00;MQ=44.00;QD=27.17;SOR=0.741	GT:AD:DP:GQ:PL	1/1:0,41:41:99:1142,123,0
3L	16288811	.	T	A	545.77	.	AC=1;AF=0.500;AN=2;BaseQRankSum=-0.024;ClippingRankSum=0.000;DP=46;ExcessHet=3.0103;FS=6.115;MLEAC=1;MLEAF=0.500;MQ=44.00;MQRankSum=0.000;QD=11.86;ReadPosRankSum=-0.469;SOR=0.638	GT:AD:DP:GQ:PL	0/1:19,27:46:99:574,0,401
3L	16288832	.	A	G	1831.77	.	AC=2;AF=1.00;AN=2;DP=41;ExcessHet=3.0103;FS=0.000;MLEAC=2;MLEAF=1.00;MQ=44.00;QD=32.02;SOR=0.741	GT:AD:DP:GQ:PL	1/1:0,41:41:99:1860,132,0
3L	16288851	.	T	C	1749.77	.	AC=2;AF=1.00;AN=2;DP=41;ExcessHet=3.0103;FS=0.000;MLEAC=2;MLEAF=1.00;MQ=44.00;QD=28.78;SOR=0.693	GT:AD:DP:GQ:PL	1/1:0,40:40:99:1778,120,0
3L	16288855	.	T	A	1806.77	.	AC=2;AF=1.00;AN=2;DP=42;ExcessHet=3.0103;FS=0.000;MLEAC=2;MLEAF=1.00;MQ=44.00;QD=30.45;SOR=0.741	GT:AD:DP:GQ:PL	1/1:0,41:41:99:1835,126,0
3L	16288964	.	T	C	1951.77	.	AC=2;AF=1.00;AN=2;DP=44;ExcessHet=3.0103;FS=0.000;MLEAC=2;MLEAF=1.00;MQ=44.00;QD=29.99;SOR=1.105	GT:AD:DP:GQ:PL	1/1:0,44:44:99:1980,132,0
3L	16288968	.	T	A	1951.77	.	AC=2;AF=1.00;AN=2;DP=44;ExcessHet=3.0103;FS=0.000;MLEAC=2;MLEAF=1.00;MQ=44.00;QD=27.65;SOR=1.105	GT:AD:DP:GQ:PL	1/1:0,44:44:99:1980,132,0
3L	16288972	.	T	C	1951.77	.	AC=2;AF=1.00;AN=2;DP=44;ExcessHet=3.0103;FS=0.000;MLEAC=2;MLEAF=1.00;MQ=44.00;QD=29.68;SOR=1.105	GT:AD:DP:GQ:PL	1/1:0,44:44:99:1980,132,0
3L	16288979	.	C	A	1906.77	.	AC=2;AF=1.00;AN=2;DP=43;ExcessHet=3.0103;FS=0.000;MLEAC=2;MLEAF=1.00;MQ=44.00;QD=30.65;SOR=1.055	GT:AD:DP:GQ:PL	1/1:0,43:43:99:1935,129,0
3L	16289005	.	A	C	1235.77	.	AC=2;AF=1.00;AN=2;DP=46;ExcessHet=3.0103;FS=0.000;MLEAC=2;MLEAF=1.00;MQ=44.00;QD=26.86;SOR=0.693	GT:AD:DP:GQ:PL	1/1:0,46:46:99:1264,138,0
3L	16289059	.	A	C	123.77	.	AC=1;AF=0.500;AN=2;BaseQRankSum=-0.612;ClippingRankSum=0.000;DP=43;ExcessHet=3.0103;FS=3.119;MLEAC=1;MLEAF=0.500;MQ=44.00;MQRankSum=0.000;QD=2.88;ReadPosRankSum=-0.605;SOR=0.982	GT:AD:DP:GQ:PL	0/1:33,10:43:99:152,0,800
3L	16289106	.	T	A	1264.77	.	AC=2;AF=1.00;AN=2;DP=46;ExcessHet=3.0103;FS=0.000;MLEAC=2;MLEAF=1.00;MQ=44.00;QD=27.49;SOR=0.693	GT:AD:DP:GQ:PL	1/1:0,46:46:99:1293,138,0
3L	16289201	.	A	C	412.77	.	AC=1;AF=0.500;AN=2;BaseQRankSum=-0.225;ClippingRankSum=0.000;DP=45;ExcessHet=3.0103;FS=0.000;MLEAC=1;MLEAF=0.500;MQ=43.84;MQRankSum=0.980;QD=9.17;ReadPosRankSum=-0.128;SOR=0.646	GT:AD:DP:GQ:PL	0/1:24,21:45:99:441,0,556
3L	16289240	.	T	G	1826.77	.	AC=2;AF=1.00;AN=2;DP=42;ExcessHet=3.0103;FS=0.000;MLEAC=2;MLEAF=1.00;MQ=43.83;QD=32.76;SOR=2.093	GT:AD:DP:GQ:PL	1/1:0,42:42:99:1855,126,0
3L	16289246	.	T	C	1924.77	.	AC=2;AF=1.00;AN=2;DP=44;ExcessHet=3.0103;FS=0.000;MLEAC=2;MLEAF=1.00;MQ=43.83;QD=27.66;SOR=2.007	GT:AD:DP:GQ:PL	1/1:0,44:44:99:1953,135,0
3L	16289277	.	T	A	2321.77	.	AC=2;AF=1.00;AN=2;DP=53;ExcessHet=3.0103;FS=0.000;MLEAC=2;MLEAF=1.00;MQ=44.00;QD=32.53;SOR=1.402	GT:AD:DP:GQ:PL	1/1:0,53:53:99:2350,160,0
3L	16289285	.	T	C	2404.77	.	AC=2;AF=1.00;AN=2;DP=56;ExcessHet=3.0103;FS=0.000;MLEAC=2;MLEAF=1.00;MQ=44.00;QD=34.42;SOR=1.412	GT:AD:DP:GQ:PL	1/1:0,56:56:99:2433,169,0
3L	16289317	.	T	C	1449.77	.	AC=2;AF=1.00;AN=2;DP=55;ExcessHet=3.0103;FS=0.000;MLEAC=2;MLEAF=1.00;MQ=43.96;QD=26.85;SOR=1.118	GT:AD:DP:GQ:PL	1/1:0,54:54:99:1478,162,0
3L	16289368	.	G	C	1806.77	.	AC=2;AF=1.00;AN=2;DP=51;ExcessHet=3.0103;FS=0.000;MLEAC=2;MLEAF=1.00;MQ=43.94;QD=30.18;SOR=0.813	GT:AD:DP:GQ:PL	1/1:0,51:51:99:1835,153,0
3L	16289380	.	T	G	607.77	.	AC=1;AF=0.500;AN=2;BaseQRankSum=-1.663;ClippingRankSum=0.000;DP=51;ExcessHet=3.0103;FS=1.096;MLEAC=1;MLEAF=0.500;MQ=43.96;MQRankSum=1.188;QD=11.92;ReadPosRankSum=0.114;SOR=0.458	GT:AD:DP:GQ:PL	0/1:22,29:51:99:636,0,473
3L	16289409	.	ATT	A	1429.73	.	AC=2;AF=1.00;AN=2;DP=51;ExcessHet=3.0103;FS=0.000;MLEAC=2;MLEAF=1.00;MQ=43.89;QD=29.79;SOR=0.963	GT:AD:DP:GQ:PL	1/1:0,48:48:99:1467,144,0
3L	16289467	.	A	T	1646.77	.	AC=2;AF=1.00;AN=2;DP=59;ExcessHet=3.0103;FS=0.000;MLEAC=2;MLEAF=1.00;MQ=43.87;QD=27.91;SOR=0.726	GT:AD:DP:GQ:PL	1/1:0,59:59:99:1675,177,0
3L	16289619	.	T	G	944.77	.	AC=1;AF=0.500;AN=2;BaseQRankSum=-0.032;ClippingRankSum=0.000;DP=68;ExcessHet=3.0103;FS=6.575;MLEAC=1;MLEAF=0.500;MQ=43.83;MQRankSum=0.775;QD=13.89;ReadPosRankSum=-0.560;SOR=0.883	GT:AD:DP:GQ:PL	0/1:39,29:68:99:973,0,1593
3L	16289634	.	C	CA	821.73	.	AC=1;AF=0.500;AN=2;BaseQRankSum=-1.767;ClippingRankSum=0.000;DP=69;ExcessHet=3.0103;FS=8.648;MLEAC=1;MLEAF=0.500;MQ=43.83;MQRankSum=0.409;QD=11.91;ReadPosRankSum=1.063;SOR=1.015	GT:AD:DP:GQ:PL	0/1:46,23:69:99:859,0,1808
3L	16289695	.	C	A	531.77	.	AC=1;AF=0.500;AN=2;BaseQRankSum=2.550;ClippingRankSum=0.000;DP=72;ExcessHet=3.0103;FS=0.000;MLEAC=1;MLEAF=0.500;MQ=43.95;MQRankSum=-0.799;QD=7.39;ReadPosRankSum=-1.223;SOR=0.693	GT:AD:DP:GQ:PL	0/1:54,18:72:99:560,0,2215
3L	16289715	.	C	T	673.77	.	AC=1;AF=0.500;AN=2;BaseQRankSum=0.517;ClippingRankSum=0.000;DP=79;ExcessHet=3.0103;FS=2.063;MLEAC=1;MLEAF=0.500;MQ=43.95;MQRankSum=-0.635;QD=8.53;ReadPosRankSum=-2.235;SOR=0.913	GT:AD:DP:GQ:PL	0/1:56,23:79:99:702,0,2239
3L	16289758	.	A	T	470.77	.	AC=1;AF=0.500;AN=2;BaseQRankSum=3.243;ClippingRankSum=0.000;DP=71;ExcessHet=3.0103;FS=0.960;MLEAC=1;MLEAF=0.500;MQ=43.97;MQRankSum=-1.327;QD=6.63;ReadPosRankSum=0.030;SOR=0.513	GT:AD:DP:GQ:PL	0/1:46,25:71:99:499,0,1026
3L	16289991	.	C	T	298.77	.	AC=1;AF=0.500;AN=2;BaseQRankSum=3.199;ClippingRankSum=0.000;DP=65;ExcessHet=3.0103;FS=4.023;MLEAC=1;MLEAF=0.500;MQ=44.00;MQRankSum=0.000;QD=4.67;ReadPosRankSum=0.079;SOR=1.329	GT:AD:DP:GQ:PL	0/1:46,18:64:99:327,0,1037
3L	16290202	.	G	A	216.77	.	AC=1;AF=0.500;AN=2;BaseQRankSum=-0.877;ClippingRankSum=0.000;DP=56;ExcessHet=3.0103;FS=4.294;MLEAC=1;MLEAF=0.500;MQ=43.84;MQRankSum=1.264;QD=3.87;ReadPosRankSum=1.283;SOR=1.402	GT:AD:DP:GQ:PL	0/1:41,15:56:99:245,0,941
3L	16290306	.	T	C	149.77	.	AC=1;AF=0.500;AN=2;BaseQRankSum=-0.574;ClippingRankSum=0.000;DP=32;ExcessHet=3.0103;FS=1.475;MLEAC=1;MLEAF=0.500;MQ=43.88;MQRankSum=-0.426;QD=4.68;ReadPosRankSum=-0.726;SOR=1.148	GT:AD:DP:GQ:PL	0/1:21,11:32:99:178,0,475
3L	16290333	.	A	G	139.77	.	AC=1;AF=0.500;AN=2;BaseQRankSum=-2.961;ClippingRankSum=0.000;DP=35;ExcessHet=3.0103;FS=1.480;MLEAC=1;MLEAF=0.500;MQ=43.89;MQRankSum=-0.636;QD=3.99;ReadPosRankSum=2.164;SOR=1.038	GT:AD:DP:GQ:PL	0/1:25,10:35:99:168,0,618
3L	16290393	.	G	A	107.77	.	AC=1;AF=0.500;AN=2;BaseQRankSum=-1.620;ClippingRankSum=0.000;DP=33;ExcessHet=3.0103;FS=0.000;MLEAC=1;MLEAF=0.500;MQ=43.94;MQRankSum=-1.529;QD=3.37;ReadPosRankSum=-1.027;SOR=0.495	GT:AD:DP:GQ:PL	0/1:23,9:32:99:136,0,559
3L	16290444	.	T	C,G	831.77	.	AC=1,1;AF=0.500,0.500;AN=2;DP=37;ExcessHet=3.0103;FS=0.000;MLEAC=1,1;MLEAF=0.500,0.500;MQ=43.75;QD=23.10;SOR=1.061	GT:AD:DP:GQ:PL	1/2:0,9,27:36:99:860,662,636,198,0,117
3L	16290579	.	G	T	229.77	.	AC=1;AF=0.500;AN=2;BaseQRankSum=-1.338;ClippingRankSum=0.000;DP=34;ExcessHet=3.0103;FS=4.107;MLEAC=1;MLEAF=0.500;MQ=43.94;MQRankSum=-1.733;QD=6.76;ReadPosRankSum=0.792;SOR=0.148	GT:AD:DP:GQ:PL	0/1:26,8:34:99:258,0,1024
3L	16290588	.	G	A	254.77	.	AC=1;AF=0.500;AN=2;BaseQRankSum=1.513;ClippingRankSum=0.000;DP=34;ExcessHet=3.0103;FS=4.033;MLEAC=1;MLEAF=0.500;MQ=43.94;MQRankSum=-1.600;QD=7.49;ReadPosRankSum=-0.085;SOR=0.162	GT:AD:DP:GQ:PL	0/1:25,9:34:99:283,0,1021
3L	16290610	.	C	T	98.77	.	AC=1;AF=0.500;AN=2;BaseQRankSum=0.276;ClippingRankSum=0.000;DP=32;ExcessHet=3.0103;FS=0.000;MLEAC=1;MLEAF=0.500;MQ=43.94;MQRankSum=-1.660;QD=3.09;ReadPosRankSum=0.701;SOR=0.399	GT:AD:DP:GQ:PL	0/1:24,8:32:99:127,0,602
3L	16290654	.	T	A	126.77	.	AC=1;AF=0.500;AN=2;BaseQRankSum=2.281;ClippingRankSum=0.000;DP=25;ExcessHet=3.0103;FS=2.623;MLEAC=1;MLEAF=0.500;MQ=43.92;MQRankSum=-1.372;QD=5.07;ReadPosRankSum=-0.234;SOR=1.347	GT:AD:DP:GQ:PL	0/1:17,8:25:99:155,0,644
3L	16290659	.	G	T	314.77	.	AC=1;AF=0.500;AN=2;BaseQRankSum=0.246;ClippingRankSum=0.000;DP=25;ExcessHet=3.0103;FS=0.000;MLEAC=1;MLEAF=0.500;MQ=43.92;MQRankSum=1.306;QD=12.59;ReadPosRankSum=1.057;SOR=1.179	GT:AD:DP:GQ:PL	0/1:10,15:25:99:343,0,329
3L	16290720	.	G	A	276.77	.	AC=1;AF=0.500;AN=2;BaseQRankSum=2.620;ClippingRankSum=0.000;DP=48;ExcessHet=3.0103;FS=9.154;MLEAC=1;MLEAF=0.500;MQ=43.88;MQRankSum=0.026;QD=5.77;ReadPosRankSum=-0.401;SOR=1.018	GT:AD:DP:GQ:PL	0/1:32,16:48:99:305,0,720
3L	16290832	.	TA	T	278.73	.	AC=1;AF=0.500;AN=2;BaseQRankSum=1.140;ClippingRankSum=0.000;DP=47;ExcessHet=3.0103;FS=1.202;MLEAC=1;MLEAF=0.500;MQ=43.92;MQRankSum=-2.056;QD=5.93;ReadPosRankSum=-0.948;SOR=0.483	GT:AD:DP:GQ:PL	0/1:32,15:47:99:316,0,757
3L	16290856	.	G	A	502.77	.	AC=1;AF=0.500;AN=2;BaseQRankSum=2.493;ClippingRankSum=0.000;DP=47;ExcessHet=3.0103;FS=2.804;MLEAC=1;MLEAF=0.500;MQ=43.88;MQRankSum=-2.560;QD=10.70;ReadPosRankSum=-0.343;SOR=0.320	GT:AD:DP:GQ:PL	0/1:32,15:47:99:531,0,1811
3L	16290857	.	T	A	502.77	.	AC=1;AF=0.500;AN=2;BaseQRankSum=-1.034;ClippingRankSum=0.000;DP=46;ExcessHet=3.0103;FS=4.876;MLEAC=1;MLEAF=0.500;MQ=43.87;MQRankSum=-2.520;QD=10.93;ReadPosRankSum=-0.434;SOR=0.215	GT:AD:DP:GQ:PL	0/1:31,15:46:99:531,0,1811
3L	16290862	.	T	G	544.77	.	AC=1;AF=0.500;AN=2;BaseQRankSum=0.303;ClippingRankSum=0.000;DP=48;ExcessHet=3.0103;FS=6.960;MLEAC=1;MLEAF=0.500;MQ=43.88;MQRankSum=-2.477;QD=11.35;ReadPosRankSum=-0.449;SOR=0.160	GT:AD:DP:GQ:PL	0/1:32,16:48:99:573,0,1818
3L	16290872	.	T	A	512.77	.	AC=1;AF=0.500;AN=2;BaseQRankSum=2.452;ClippingRankSum=0.000;DP=49;ExcessHet=3.0103;FS=4.541;MLEAC=1;MLEAF=0.500;MQ=43.82;MQRankSum=-2.942;QD=10.46;ReadPosRankSum=-0.128;SOR=0.241	GT:AD:DP:GQ:PL	0/1:33,16:49:99:541,0,1782
3L	16291016	.	G	GTTGCGTCGCCCGCA	496.73	.	AC=1;AF=0.500;AN=2;BaseQRankSum=0.959;ClippingRankSum=0.000;DP=57;ExcessHet=3.0103;FS=2.591;MLEAC=1;MLEAF=0.500;MQ=43.64;MQRankSum=-5.274;QD=9.03;ReadPosRankSum=-0.558;SOR=0.603	GT:AD:DP:GQ:PL	0/1:40,15:55:99:534,0,6931
3L	16291031	.	T	G	370.77	.	AC=1;AF=0.500;AN=2;BaseQRankSum=-1.752;ClippingRankSum=0.000;DP=55;ExcessHet=3.0103;FS=1.236;MLEAC=1;MLEAF=0.500;MQ=43.63;MQRankSum=-5.806;QD=6.74;ReadPosRankSum=-0.149;SOR=0.693	GT:AD:DP:GQ:PL	0/1:42,13:55:99:399,0,7021
3L	16291147	.	G	T	852.77	.	AC=1;AF=0.500;AN=2;BaseQRankSum=1.065;ClippingRankSum=0.000;DP=51;ExcessHet=3.0103;FS=4.655;MLEAC=1;MLEAF=0.500;MQ=43.71;MQRankSum=4.208;QD=16.72;ReadPosRankSum=-0.710;SOR=1.152	GT:AD:DP:GQ:PL	0/1:14,37:51:99:881,0,230
3L	16291190	.	G	C	510.77	.	AC=1;AF=0.500;AN=2;BaseQRankSum=2.451;ClippingRankSum=0.000;DP=46;ExcessHet=3.0103;FS=1.225;MLEAC=1;MLEAF=0.500;MQ=43.18;MQRankSum=-5.083;QD=11.10;ReadPosRankSum=-0.851;SOR=0.446	GT:AD:DP:GQ:PL	0/1:30,16:46:99:539,0,1196
3L	16291202	.	G	A	497.77	.	AC=1;AF=0.500;AN=2;BaseQRankSum=-0.245;ClippingRankSum=0.000;DP=50;ExcessHet=3.0103;FS=1.172;MLEAC=1;MLEAF=0.500;MQ=43.21;MQRankSum=-5.663;QD=9.96;ReadPosRankSum=-0.597;SOR=0.490	GT:AD:DP:GQ:PL	0/1:34,16:50:99:526,0,1309
3L	16291252	.	G	A	628.77	.	AC=1;AF=0.500;AN=2;BaseQRankSum=1.449;ClippingRankSum=0.000;DP=54;ExcessHet=3.0103;FS=1.113;MLEAC=1;MLEAF=0.500;MQ=43.14;MQRankSum=-6.065;QD=11.64;ReadPosRankSum=-0.591;SOR=0.446	GT:AD:DP:GQ:PL	0/1:35,19:54:99:657,0,1429
3L	16291273	.	C	T	635.77	.	AC=1;AF=0.500;AN=2;BaseQRankSum=2.886;ClippingRankSum=0.000;DP=56;ExcessHet=3.0103;FS=1.112;MLEAC=1;MLEAF=0.500;MQ=43.17;MQRankSum=-6.474;QD=11.35;ReadPosRankSum=0.079;SOR=0.436	GT:AD:DP:GQ:PL	0/1:38,18:56:99:664,0,1578
3L	16291279	.	CG	C	549.73	.	AC=1;AF=0.500;AN=2;BaseQRankSum=-0.125;ClippingRankSum=0.000;DP=55;ExcessHet=3.0103;FS=1.107;MLEAC=1;MLEAF=0.500;MQ=43.15;MQRankSum=-6.693;QD=10.00;ReadPosRankSum=0.437;SOR=0.515	GT:AD:DP:GQ:PL	0/1:38,17:55:99:587,0,1712
3L	16291286	.	AAAAAAATT	A	498.73	.	AC=1;AF=0.500;AN=2;BaseQRankSum=-0.646;ClippingRankSum=0.000;DP=59;ExcessHet=3.0103;FS=2.536;MLEAC=1;MLEAF=0.500;MQ=43.25;MQRankSum=-7.284;QD=8.45;ReadPosRankSum=1.324;SOR=0.619	GT:AD:DP:GQ:PL	0/1:44,15:59:99:536,0,1841
3L	16291296	.	T	C	516.77	.	AC=1;AF=0.500;AN=2;BaseQRankSum=1.467;ClippingRankSum=0.000;DP=57;ExcessHet=3.0103;FS=0.000;MLEAC=1;MLEAF=0.500;MQ=43.22;MQRankSum=-7.366;QD=9.07;ReadPosRankSum=0.604;SOR=0.648	GT:AD:DP:GQ:PL	0/1:41,16:57:99:545,0,1715
3L	16291297	.	T	G	519.77	.	AC=1;AF=0.500;AN=2;BaseQRankSum=0.826;ClippingRankSum=0.000;DP=56;ExcessHet=3.0103;FS=0.000;MLEAC=1;MLEAF=0.500;MQ=43.24;MQRankSum=-7.311;QD=9.28;ReadPosRankSum=-1.651;SOR=0.767	GT:AD:DP:GQ:PL	0/1:41,15:56:99:548,0,1673
3L	16291326	.	GTAA	G	552.73	.	AC=1;AF=0.500;AN=2;BaseQRankSum=1.630;ClippingRankSum=0.000;DP=57;ExcessHet=3.0103;FS=1.110;MLEAC=1;MLEAF=0.500;MQ=42.92;MQRankSum=-7.373;QD=9.70;ReadPosRankSum=-1.043;SOR=0.941	GT:AD:DP:GQ:PL	0/1:40,17:57:99:590,0,1670
3L	16291336	.	G	A	639.77	.	AC=1;AF=0.500;AN=2;BaseQRankSum=0.268;ClippingRankSum=0.000;DP=61;ExcessHet=3.0103;FS=2.372;MLEAC=1;MLEAF=0.500;MQ=42.89;MQRankSum=-7.630;QD=10.49;ReadPosRankSum=-1.722;SOR=1.164	GT:AD:DP:GQ:PL	0/1:42,19:61:99:668,0,1748
3L	16291344	.	T	A	684.77	.	AC=1;AF=0.500;AN=2;BaseQRankSum=-3.158;ClippingRankSum=0.000;DP=61;ExcessHet=3.0103;FS=2.285;MLEAC=1;MLEAF=0.500;MQ=42.84;MQRankSum=-7.621;QD=11.23;ReadPosRankSum=-2.183;SOR=1.065	GT:AD:DP:GQ:PL	0/1:41,20:61:99:713,0,1703
3L	16291367	.	AAG	A	507.73	.	AC=1;AF=0.500;AN=2;BaseQRankSum=0.066;ClippingRankSum=0.000;DP=57;ExcessHet=3.0103;FS=4.218;MLEAC=1;MLEAF=0.500;MQ=42.95;MQRankSum=-7.395;QD=8.91;ReadPosRankSum=-0.595;SOR=1.171	GT:AD:DP:GQ:PL	0/1:41,16:57:99:545,0,1715
3L	16291370	.	TCA	T	501.73	.	AC=1;AF=0.500;AN=2;BaseQRankSum=-0.046;ClippingRankSum=0.000;DP=57;ExcessHet=3.0103;FS=4.218;MLEAC=1;MLEAF=0.500;MQ=42.95;MQRankSum=-7.395;QD=8.80;ReadPosRankSum=-0.613;SOR=1.171	GT:AD:DP:GQ:PL	0/1:41,16:57:99:539,0,1799
3L	16291393	.	T	A	552.77	.	AC=1;AF=0.500;AN=2;BaseQRankSum=0.743;ClippingRankSum=0.000;DP=61;ExcessHet=3.0103;FS=5.942;MLEAC=1;MLEAF=0.500;MQ=42.90;MQRankSum=-7.648;QD=9.06;ReadPosRankSum=-1.062;SOR=1.293	GT:AD:DP:GQ:PL	0/1:44,17:61:99:581,0,1796
3L	16291394	.	A	T	552.77	.	AC=1;AF=0.500;AN=2;BaseQRankSum=1.390;ClippingRankSum=0.000;DP=60;ExcessHet=3.0103;FS=8.299;MLEAC=1;MLEAF=0.500;MQ=42.93;MQRankSum=-7.588;QD=9.21;ReadPosRankSum=-0.727;SOR=1.549	GT:AD:DP:GQ:PL	0/1:44,16:60:99:581,0,1796
3L	16291402	.	C	G	468.77	.	AC=1;AF=0.500;AN=2;BaseQRankSum=1.877;ClippingRankSum=0.000;DP=57;ExcessHet=3.0103;FS=11.549;MLEAC=1;MLEAF=0.500;MQ=43.04;MQRankSum=-7.420;QD=8.22;ReadPosRankSum=-0.269;SOR=1.682	GT:AD:DP:GQ:PL	0/1:43,14:57:99:497,0,1802
3L	16291403	.	C	G	468.77	.	AC=1;AF=0.500;AN=2;BaseQRankSum=0.353;ClippingRankSum=0.000;DP=56;ExcessHet=3.0103;FS=9.167;MLEAC=1;MLEAF=0.500;MQ=43.02;MQRankSum=-7.351;QD=8.37;ReadPosRankSum=-0.445;SOR=1.690	GT:AD:DP:GQ:PL	0/1:42,14:56:99:497,0,1802
3L	16291405	.	AT	A	462.73	.	AC=1;AF=0.500;AN=2;BaseQRankSum=0.180;ClippingRankSum=0.000;DP=57;ExcessHet=3.0103;FS=11.549;MLEAC=1;MLEAF=0.500;MQ=43.00;MQRankSum=-7.402;QD=8.12;ReadPosRankSum=-0.988;SOR=1.847	GT:AD:DP:GQ:PL	0/1:42,15:57:99:500,0,1760
3L	16291424	.	G	T	1053.77	.	AC=1;AF=0.500;AN=2;BaseQRankSum=1.220;ClippingRankSum=0.000;DP=63;ExcessHet=3.0103;FS=10.216;MLEAC=1;MLEAF=0.500;MQ=42.92;MQRankSum=6.983;QD=16.73;ReadPosRankSum=1.521;SOR=0.476	GT:AD:DP:GQ:PL	0/1:17,46:63:99:1082,0,577
3L	16291425	.	G	A	585.77	.	AC=1;AF=0.500;AN=2;BaseQRankSum=2.541;ClippingRankSum=0.000;DP=63;ExcessHet=3.0103;FS=10.216;MLEAC=1;MLEAF=0.500;MQ=42.92;MQRankSum=-6.964;QD=9.30;ReadPosRankSum=-1.836;SOR=1.688	GT:AD:DP:GQ:PL	0/1:46,17:63:99:614,0,1919
3L	16291429	.	G	A	588.77	.	AC=1;AF=0.500;AN=2;BaseQRankSum=3.884;ClippingRankSum=0.000;DP=63;ExcessHet=3.0103;FS=7.862;MLEAC=1;MLEAF=0.500;MQ=42.87;MQRankSum=-6.989;QD=9.35;ReadPosRankSum=-2.238;SOR=1.411	GT:AD:DP:GQ:PL	0/1:45,18:63:99:617,0,1877
3L	16291438	.	A	T	720.77	.	AC=1;AF=0.500;AN=2;BaseQRankSum=-0.016;ClippingRankSum=0.000;DP=62;ExcessHet=3.0103;FS=1.044;MLEAC=1;MLEAF=0.500;MQ=42.82;MQRankSum=-6.640;QD=11.63;ReadPosRankSum=-3.043;SOR=0.821	GT:AD:DP:GQ:PL	0/1:42,20:62:99:749,0,1784
3L	16291440	.	A	AGAATAAGAACTTT	795.73	.	AC=1;AF=0.500;AN=2;BaseQRankSum=-0.470;ClippingRankSum=0.000;DP=63;ExcessHet=3.0103;FS=2.255;MLEAC=1;MLEAF=0.500;MQ=42.84;MQRankSum=-6.443;QD=12.63;ReadPosRankSum=-3.122;SOR=0.926	GT:AD:DP:GQ:PL	0/1:42,21:63:99:833,0,1759
3L	16291460	.	A	C	654.77	.	AC=1;AF=0.500;AN=2;BaseQRankSum=-0.767;ClippingRankSum=0.000;DP=61;ExcessHet=3.0103;FS=2.324;MLEAC=1;MLEAF=0.500;MQ=42.93;MQRankSum=-5.716;QD=10.73;ReadPosRankSum=-1.674;SOR=0.726	GT:AD:DP:GQ:PL	0/1:41,20:61:99:683,0,1594
3L	16291490	.	G	A	344.77	.	AC=1;AF=0.500;AN=2;BaseQRankSum=3.615;ClippingRankSum=0.000;DP=57;ExcessHet=3.0103;FS=0.000;MLEAC=1;MLEAF=0.500;MQ=43.01;MQRankSum=-4.782;QD=6.05;ReadPosRankSum=1.247;SOR=0.688	GT:AD:DP:GQ:PL	0/1:38,19:57:99:373,0,782
3L	16291505	.	C	T	418.77	.	AC=1;AF=0.500;AN=2;BaseQRankSum=3.237;ClippingRankSum=0.000;DP=67;ExcessHet=3.0103;FS=0.000;MLEAC=1;MLEAF=0.500;MQ=43.06;MQRankSum=-4.890;QD=6.25;ReadPosRankSum=1.660;SOR=0.686	GT:AD:DP:GQ:PL	0/1:44,23:67:99:447,0,933
3L	16291679	.	C	CA	178.73	.	AC=1;AF=0.500;AN=2;BaseQRankSum=-0.832;ClippingRankSum=0.000;DP=30;ExcessHet=3.0103;FS=1.740;MLEAC=1;MLEAF=0.500;MQ=43.54;MQRankSum=2.557;QD=7.45;ReadPosRankSum=0.072;SOR=0.905	GT:AD:DP:GQ:PL	0/1:10,14:24:99:216,0,319
3L	16291691	.	A	AAAC	148.73	.	AC=1;AF=0.500;AN=2;BaseQRankSum=-0.047;ClippingRankSum=0.000;DP=41;ExcessHet=3.0103;FS=7.197;MLEAC=1;MLEAF=0.500;MQ=43.99;MQRankSum=-3.711;QD=3.72;ReadPosRankSum=-0.725;SOR=1.125	GT:AD:DP:GQ:PL	0/1:29,11:40:99:186,0,830
3L	16291745	.	C	A	206.77	.	AC=1;AF=0.500;AN=2;BaseQRankSum=0.984;ClippingRankSum=0.000;DP=47;ExcessHet=3.0103;FS=1.256;MLEAC=1;MLEAF=0.500;MQ=43.85;MQRankSum=-2.650;QD=4.49;ReadPosRankSum=0.778;SOR=1.005	GT:AD:DP:GQ:PL	0/1:32,14:46:99:235,0,674
3L	16291895	.	C	A	232.77	.	AC=1;AF=0.500;AN=2;BaseQRankSum=-0.256;ClippingRankSum=0.000;DP=42;ExcessHet=3.0103;FS=1.268;MLEAC=1;MLEAF=0.500;MQ=43.86;MQRankSum=-2.482;QD=5.54;ReadPosRankSum=-0.735;SOR=0.965	GT:AD:DP:GQ:PL	0/1:28,14:42:99:261,0,640
3L	16291942	.	TGCATGGAATTGCTA	T	414.73	.	AC=1;AF=0.500;AN=2;BaseQRankSum=1.298;ClippingRankSum=0.000;DP=56;ExcessHet=3.0103;FS=0.000;MLEAC=1;MLEAF=0.500;MQ=43.93;MQRankSum=-2.443;QD=7.41;ReadPosRankSum=-0.464;SOR=0.743	GT:AD:DP:GQ:PL	0/1:42,14:56:99:452,0,1797
3L	16291969	.	G	C	442.77	.	AC=1;AF=0.500;AN=2;BaseQRankSum=2.325;ClippingRankSum=0.000;DP=52;ExcessHet=3.0103;FS=2.856;MLEAC=1;MLEAF=0.500;MQ=43.92;MQRankSum=-2.442;QD=8.51;SOR=1.382	GT:AD:DP:GQ:PL	0/1:39,13:52:99:471,0,1512
3L	16292010	.	T	G	207.77	.	AC=1;AF=0.500;AN=2;BaseQRankSum=-1.198;ClippingRankSum=0.000;DP=54;ExcessHet=3.0103;FS=0.000;MLEAC=1;MLEAF=0.500;MQ=43.93;MQRankSum=-0.679;QD=3.85;ReadPosRankSum=-0.328;SOR=0.811	GT:AD:DP:GQ:PL	0/1:39,15:54:99:236,0,847
3L	16292082	.	G	GAA	657.73	.	AC=1;AF=0.500;AN=2;BaseQRankSum=-0.664;ClippingRankSum=0.000;DP=54;ExcessHet=3.0103;FS=6.343;MLEAC=1;MLEAF=0.500;MQ=43.82;MQRankSum=-1.258;QD=13.42;ReadPosRankSum=-1.152;SOR=1.109	GT:AD:DP:GQ:PL	0/1:33,16:49:99:695,0,1371
3L	16292091	.	G	A	705.77	.	AC=1;AF=0.500;AN=2;BaseQRankSum=3.213;ClippingRankSum=0.000;DP=56;ExcessHet=3.0103;FS=5.825;MLEAC=1;MLEAF=0.500;MQ=43.83;MQRankSum=-1.633;QD=12.83;ReadPosRankSum=-2.030;SOR=1.331	GT:AD:DP:GQ:PL	0/1:35,20:55:99:734,0,1409
3L	16292100	.	A	G	525.77	.	AC=1;AF=0.500;AN=2;BaseQRankSum=0.374;ClippingRankSum=0.000;DP=50;ExcessHet=3.0103;FS=8.445;MLEAC=1;MLEAF=0.500;MQ=43.84;MQRankSum=-1.258;QD=10.73;ReadPosRankSum=-0.971;SOR=1.550	GT:AD:DP:GQ:PL	0/1:33,16:49:99:554,0,1338
3L	16292231	.	T	A	266.77	.	AC=1;AF=0.500;AN=2;BaseQRankSum=-0.127;ClippingRankSum=0.000;DP=52;ExcessHet=3.0103;FS=1.139;MLEAC=1;MLEAF=0.500;MQ=44.00;MQRankSum=0.000;QD=5.13;ReadPosRankSum=0.707;SOR=0.504	GT:AD:DP:GQ:PL	0/1:36,16:52:99:295,0,862
3L	16292722	.	A	T	747.77	.	AC=1;AF=0.500;AN=2;BaseQRankSum=0.923;ClippingRankSum=0.000;DP=71;ExcessHet=3.0103;FS=0.000;MLEAC=1;MLEAF=0.500;MQ=43.83;MQRankSum=-2.865;QD=10.53;ReadPosRankSum=0.562;SOR=0.755	GT:AD:DP:GQ:PL	0/1:49,22:71:99:776,0,3734
3L	16292723	.	A	C	747.77	.	AC=1;AF=0.500;AN=2;BaseQRankSum=-0.696;ClippingRankSum=0.000;DP=70;ExcessHet=3.0103;FS=0.000;MLEAC=1;MLEAF=0.500;MQ=43.83;MQRankSum=-2.831;QD=10.68;ReadPosRankSum=0.724;SOR=0.707	GT:AD:DP:GQ:PL	0/1:48,22:70:99:776,0,3734
3L	16292731	.	C	A	833.77	.	AC=1;AF=0.500;AN=2;BaseQRankSum=0.749;ClippingRankSum=0.000;DP=74;ExcessHet=3.0103;FS=0.000;MLEAC=1;MLEAF=0.500;MQ=43.84;MQRankSum=-2.647;QD=11.27;ReadPosRankSum=-0.251;SOR=0.796	GT:AD:DP:GQ:PL	0/1:49,25:74:99:862,0,3720
3L	16292847	.	G	T	533.77	.	AC=1;AF=0.500;AN=2;BaseQRankSum=0.806;ClippingRankSum=0.000;DP=63;ExcessHet=3.0103;FS=0.960;MLEAC=1;MLEAF=0.500;MQ=43.67;MQRankSum=-4.064;QD=8.47;ReadPosRankSum=-1.321;SOR=0.551	GT:AD:DP:GQ:PL	0/1:37,26:63:99:562,0,849
3L	16292873	.	A	G	831.77	.	AC=1;AF=0.500;AN=2;BaseQRankSum=-2.939;ClippingRankSum=0.000;DP=58;ExcessHet=3.0103;FS=0.000;MLEAC=1;MLEAF=0.500;MQ=43.68;MQRankSum=-3.973;QD=14.34;ReadPosRankSum=-1.614;SOR=0.614	GT:AD:DP:GQ:PL	0/1:35,23:58:99:860,0,2151
3L	16292876	.	A	G	873.77	.	AC=1;AF=0.500;AN=2;BaseQRankSum=-2.294;ClippingRankSum=0.000;DP=58;ExcessHet=3.0103;FS=0.000;MLEAC=1;MLEAF=0.500;MQ=43.68;MQRankSum=-3.973;QD=15.06;ReadPosRankSum=-1.725;SOR=0.614	GT:AD:DP:GQ:PL	0/1:35,23:58:99:902,0,2148
3L	16292880	.	TG	T	906.73	.	AC=1;AF=0.500;AN=2;BaseQRankSum=-0.017;ClippingRankSum=0.000;DP=57;ExcessHet=3.0103;FS=0.000;MLEAC=1;MLEAF=0.500;MQ=43.67;MQRankSum=-3.921;QD=15.91;ReadPosRankSum=-1.839;SOR=0.662	GT:AD:DP:GQ:PL	0/1:34,23:57:99:944,0,2132
3L	16292883	.	T	A	870.77	.	AC=1;AF=0.500;AN=2;BaseQRankSum=0.618;ClippingRankSum=0.000;DP=56;ExcessHet=3.0103;FS=0.000;MLEAC=1;MLEAF=0.500;MQ=43.67;MQRankSum=-3.868;QD=15.55;ReadPosRankSum=-1.581;SOR=0.648	GT:AD:DP:GQ:PL	0/1:33,23:56:99:899,0,2182
3L	16292884	.	T	A	873.77	.	AC=1;AF=0.500;AN=2;BaseQRankSum=-0.834;ClippingRankSum=0.000;DP=58;ExcessHet=3.0103;FS=0.000;MLEAC=1;MLEAF=0.500;MQ=43.68;MQRankSum=-3.833;QD=15.06;ReadPosRankSum=-1.895;SOR=0.667	GT:AD:DP:GQ:PL	0/1:34,24:58:99:902,0,2112
3L	16292887	.	A	AAT	926.73	.	AC=1;AF=0.500;AN=2;BaseQRankSum=1.093;ClippingRankSum=0.000;DP=59;ExcessHet=3.0103;FS=0.000;MLEAC=1;MLEAF=0.500;MQ=43.68;MQRankSum=-3.884;QD=15.71;ReadPosRankSum=-1.783;SOR=0.784	GT:AD:DP:GQ:PL	0/1:35,24:59:99:964,0,2106
3L	16292888	.	G	GTC	881.73	.	AC=1;AF=0.500;AN=2;BaseQRankSum=-0.403;ClippingRankSum=0.000;DP=59;ExcessHet=3.0103;FS=0.000;MLEAC=1;MLEAF=0.500;MQ=43.68;MQRankSum=-3.884;QD=14.94;ReadPosRankSum=-1.845;SOR=0.784	GT:AD:DP:GQ:PL	0/1:35,24:59:99:919,0,2134
3L	16292902	.	T	G	771.77	.	AC=1;AF=0.500;AN=2;BaseQRankSum=-0.330;ClippingRankSum=0.000;DP=57;ExcessHet=3.0103;FS=2.243;MLEAC=1;MLEAF=0.500;MQ=43.71;MQRankSum=-3.658;QD=13.54;ReadPosRankSum=-0.944;SOR=1.030	GT:AD:DP:GQ:PL	0/1:34,23:57:99:800,0,2033
3L	16293036	.	C	T	254.77	.	AC=1;AF=0.500;AN=2;BaseQRankSum=-1.298;ClippingRankSum=0.000;DP=55;ExcessHet=3.0103;FS=2.466;MLEAC=1;MLEAF=0.500;MQ=43.88;MQRankSum=-1.365;QD=4.63;ReadPosRankSum=-1.008;SOR=1.088	GT:AD:DP:GQ:PL	0/1:38,17:55:99:283,0,883
3L	16293161	.	AGAGCAC	A	559.73	.	AC=1;AF=0.500;AN=2;BaseQRankSum=0.318;ClippingRankSum=0.000;DP=59;ExcessHet=3.0103;FS=8.104;MLEAC=1;MLEAF=0.500;MQ=43.78;MQRankSum=-2.957;QD=10.00;ReadPosRankSum=0.298;SOR=1.723	GT:AD:DP:GQ:PL	0/1:39,17:56:99:597,0,2521
3L	16293178	.	A	G	271.77	.	AC=1;AF=0.500;AN=2;BaseQRankSum=-1.490;ClippingRankSum=0.000;DP=57;ExcessHet=3.0103;FS=8.256;MLEAC=1;MLEAF=0.500;MQ=43.74;MQRankSum=-2.559;QD=4.77;ReadPosRankSum=-0.664;SOR=1.709	GT:AD:DP:GQ:PL	0/1:40,17:57:99:300,0,907
3L	16293291	.	G	A	314.77	.	AC=1;AF=0.500;AN=2;BaseQRankSum=-0.464;ClippingRankSum=0.000;DP=32;ExcessHet=3.0103;FS=5.979;MLEAC=1;MLEAF=0.500;MQ=44.00;MQRankSum=0.000;QD=9.84;ReadPosRankSum=-1.839;SOR=1.506	GT:AD:DP:GQ:PL	0/1:22,10:32:99:343,0,875
3L	16293296	.	C	T	311.77	.	AC=1;AF=0.500;AN=2;BaseQRankSum=-0.695;ClippingRankSum=0.000;DP=33;ExcessHet=3.0103;FS=8.506;MLEAC=1;MLEAF=0.500;MQ=44.00;MQRankSum=0.000;QD=9.45;ReadPosRankSum=0.000;SOR=1.492	GT:AD:DP:GQ:PL	0/1:23,10:33:99:340,0,899
3L	16293356	.	A	T	289.77	.	AC=1;AF=0.500;AN=2;BaseQRankSum=-0.028;ClippingRankSum=0.000;DP=29;ExcessHet=3.0103;FS=10.182;MLEAC=1;MLEAF=0.500;MQ=44.00;MQRankSum=0.000;QD=9.99;ReadPosRankSum=2.853;SOR=3.056	GT:AD:DP:GQ:PL	0/1:20,9:29:99:318,0,800
3L	16293357	.	T	C	289.77	.	AC=1;AF=0.500;AN=2;BaseQRankSum=-3.464;ClippingRankSum=0.000;DP=29;ExcessHet=3.0103;FS=10.182;MLEAC=1;MLEAF=0.500;MQ=44.00;MQRankSum=0.000;QD=9.99;ReadPosRankSum=2.713;SOR=3.056	GT:AD:DP:GQ:PL	0/1:20,9:29:99:318,0,800
3L	16293434	.	T	C	1260.77	.	AC=2;AF=1.00;AN=2;DP=48;ExcessHet=3.0103;FS=0.000;MLEAC=2;MLEAF=1.00;MQ=43.90;QD=26.27;SOR=0.776	GT:AD:DP:GQ:PL	1/1:0,48:48:99:1289,142,0
3L	16293482	.	A	C	2131.77	.	AC=2;AF=1.00;AN=2;DP=48;ExcessHet=3.0103;FS=0.000;MLEAC=2;MLEAF=1.00;MQ=44.00;QD=26.41;SOR=1.179	GT:AD:DP:GQ:PL	1/1:0,48:48:99:2160,144,0
3L	16293483	.	A	C	2131.77	.	AC=2;AF=1.00;AN=2;DP=48;ExcessHet=3.0103;FS=0.000;MLEAC=2;MLEAF=1.00;MQ=44.00;QD=30.33;SOR=1.179	GT:AD:DP:GQ:PL	1/1:0,48:48:99:2160,144,0
3L	16293681	.	C	T	1638.77	.	AC=2;AF=1.00;AN=2;DP=60;ExcessHet=3.0103;FS=0.000;MLEAC=2;MLEAF=1.00;MQ=44.00;QD=27.31;SOR=0.831	GT:AD:DP:GQ:PL	1/1:0,60:60:99:1667,180,0
3L	16293750	.	G	A	1498.77	.	AC=2;AF=1.00;AN=2;DP=55;ExcessHet=3.0103;FS=0.000;MLEAC=2;MLEAF=1.00;MQ=44.00;QD=27.25;SOR=1.061	GT:AD:DP:GQ:PL	1/1:0,55:55:99:1527,165,0
3L	16293919	.	G	C	1194.77	.	AC=2;AF=1.00;AN=2;DP=47;ExcessHet=3.0103;FS=0.000;MLEAC=2;MLEAF=1.00;MQ=43.94;QD=25.42;SOR=1.378	GT:AD:DP:GQ:PL	1/1:0,47:47:99:1223,140,0
3L	16293932	.	C	A	265.77	.	AC=1;AF=0.500;AN=2;BaseQRankSum=1.658;ClippingRankSum=0.000;DP=44;ExcessHet=3.0103;FS=13.460;MLEAC=1;MLEAF=0.500;MQ=43.93;MQRankSum=-1.276;QD=6.04;ReadPosRankSum=-0.997;SOR=3.003	GT:AD:DP:GQ:PL	0/1:28,16:44:99:294,0,630
3L	16294078	.	A	G	647.77	.	AC=1;AF=0.500;AN=2;BaseQRankSum=-1.247;ClippingRankSum=0.000;DP=24;ExcessHet=3.0103;FS=9.278;MLEAC=1;MLEAF=0.500;MQ=43.92;MQRankSum=2.052;QD=26.99;ReadPosRankSum=0.749;SOR=0.033	GT:AD:DP:GQ:PL	0/1:5,19:24:71:676,0,71
3L	16294089	.	T	C	940.73	.	AC=2;AF=1.00;AN=2;DP=22;ExcessHet=3.0103;FS=0.000;MLEAC=2;MLEAF=1.00;MQ=43.91;QD=28.44;SOR=1.371	GT:AD:DP:GQ:PL	1/1:0,22:22:72:977,72,0
3L	16294090	.	A	T	320.74	.	AC=2;AF=1.00;AN=2;BaseQRankSum=1.803;ClippingRankSum=0.000;DP=20;ExcessHet=3.0103;FS=0.000;MLEAC=2;MLEAF=1.00;MQ=43.90;MQRankSum=-0.177;QD=17.82;ReadPosRankSum=-0.282;SOR=1.609	GT:AD:DP:GQ:PL	1/1:2,16:18:6:348,6,0
3L	16294094	.	GA	G	189.73	.	AC=1;AF=0.500;AN=2;BaseQRankSum=2.150;ClippingRankSum=0.000;DP=18;ExcessHet=3.0103;FS=2.331;MLEAC=1;MLEAF=0.500;MQ=44.00;MQRankSum=0.000;QD=11.86;ReadPosRankSum=1.578;SOR=0.223	GT:AD:DP:GQ:PL	0/1:4,12:16:75:227,0,75
3L	16294103	.	G	A	686.79	.	AC=2;AF=1.00;AN=2;BaseQRankSum=-1.503;ClippingRankSum=0.000;DP=15;ExcessHet=3.0103;FS=0.000;MLEAC=1;MLEAF=0.500;MQ=44.00;MQRankSum=0.000;QD=30.35;ReadPosRankSum=1.604;SOR=0.223	GT:AD:DP:GQ:PL	1/1:1,14:15:12:717,12,0
3L	16294107	.	T	G	871.77	.	AC=2;AF=1.00;AN=2;DP=20;ExcessHet=3.0103;FS=0.000;MLEAC=2;MLEAF=1.00;MQ=44.00;QD=32.03;SOR=1.402	GT:AD:DP:GQ:PL	1/1:0,20:20:60:900,60,0
3L	16294110	.	A	C	871.77	.	AC=2;AF=1.00;AN=2;DP=20;ExcessHet=3.0103;FS=0.000;MLEAC=2;MLEAF=1.00;MQ=44.00;QD=30.38;SOR=1.402	GT:AD:DP:GQ:PL	1/1:0,20:20:60:900,60,0
3L	16294320	.	T	G	2052.77	.	AC=2;AF=1.00;AN=2;DP=47;ExcessHet=3.0103;FS=0.000;MLEAC=2;MLEAF=1.00;MQ=43.79;QD=33.25;SOR=1.329	GT:AD:DP:GQ:PL	1/1:0,46:46:99:2081,141,0
3L	16294321	.	T	G	2052.77	.	AC=2;AF=1.00;AN=2;DP=47;ExcessHet=3.0103;FS=0.000;MLEAC=2;MLEAF=1.00;MQ=43.79;QD=25.30;SOR=1.329	GT:AD:DP:GQ:PL	1/1:0,46:46:99:2081,141,0
3L	16294474	.	TA	T	115.73	.	AC=1;AF=0.500;AN=2;BaseQRankSum=-0.284;ClippingRankSum=0.000;DP=52;ExcessHet=3.0103;FS=1.342;MLEAC=1;MLEAF=0.500;MQ=43.75;MQRankSum=-4.197;QD=2.23;ReadPosRankSum=-0.256;SOR=0.456	GT:AD:DP:GQ:PL	0/1:42,10:52:99:153,0,1154
3L	16294499	.	T	C	465.77	.	AC=1;AF=0.500;AN=2;BaseQRankSum=0.351;ClippingRankSum=0.000;DP=56;ExcessHet=3.0103;FS=2.809;MLEAC=1;MLEAF=0.500;MQ=43.76;MQRankSum=-3.717;QD=8.32;ReadPosRankSum=-2.097;SOR=0.560	GT:AD:DP:GQ:PL	0/1:43,13:56:99:494,0,3031
3L	16294500	.	G	GAAGCTAAA	456.73	.	AC=1;AF=0.500;AN=2;BaseQRankSum=0.982;ClippingRankSum=0.000;DP=56;ExcessHet=3.0103;FS=2.809;MLEAC=1;MLEAF=0.500;MQ=43.76;MQRankSum=-3.717;QD=8.16;ReadPosRankSum=-2.097;SOR=0.560	GT:AD:DP:GQ:PL	0/1:43,13:56:99:494,0,3031
3L	16294501	.	TG	T	498.73	.	AC=1;AF=0.500;AN=2;BaseQRankSum=0.400;ClippingRankSum=0.000;DP=57;ExcessHet=3.0103;FS=6.579;MLEAC=1;MLEAF=0.500;MQ=43.77;MQRankSum=-3.759;QD=8.75;ReadPosRankSum=-1.960;SOR=1.010	GT:AD:DP:GQ:PL	0/1:44,13:57:99:536,0,3028
3L	16294504	.	G	A	433.77	.	AC=1;AF=0.500;AN=2;BaseQRankSum=2.858;ClippingRankSum=0.000;DP=57;ExcessHet=3.0103;FS=6.606;MLEAC=1;MLEAF=0.500;MQ=43.77;MQRankSum=-3.580;QD=7.61;ReadPosRankSum=-1.077;SOR=1.197	GT:AD:DP:GQ:PL	0/1:43,14:57:99:462,0,3003
3L	16294505	.	T	TTATACC	427.73	.	AC=1;AF=0.500;AN=2;BaseQRankSum=-0.451;ClippingRankSum=0.000;DP=57;ExcessHet=3.0103;FS=6.606;MLEAC=1;MLEAF=0.500;MQ=43.77;MQRankSum=-3.580;QD=7.50;ReadPosRankSum=-3.298;SOR=1.197	GT:AD:DP:GQ:PL	0/1:43,14:57:99:465,0,2947
3L	16294908	.	C	T	523.77	.	AC=1;AF=0.500;AN=2;BaseQRankSum=0.176;ClippingRankSum=0.000;DP=42;ExcessHet=3.0103;FS=1.209;MLEAC=1;MLEAF=0.500;MQ=43.79;MQRankSum=0.585;QD=12.47;ReadPosRankSum=0.300;SOR=0.928	GT:AD:DP:GQ:PL	0/1:16,26:42:99:552,0,311
3L	16294926	.	T	C	1041.77	.	AC=2;AF=1.00;AN=2;DP=39;ExcessHet=3.0103;FS=0.000;MLEAC=2;MLEAF=1.00;MQ=43.70;QD=26.71;SOR=1.236	GT:AD:DP:GQ:PL	1/1:0,39:39:99:1070,117,0
3L	16294985	.	T	G	1172.77	.	AC=2;AF=1.00;AN=2;DP=34;ExcessHet=3.0103;FS=0.000;MLEAC=2;MLEAF=1.00;MQ=43.68;QD=30.80;SOR=1.022	GT:AD:DP:GQ:PL	1/1:0,33:33:99:1201,102,0
3L	16294999	.	C	A	363.77	.	AC=1;AF=0.500;AN=2;BaseQRankSum=0.507;ClippingRankSum=0.000;DP=37;ExcessHet=3.0103;FS=0.000;MLEAC=1;MLEAF=0.500;MQ=43.71;MQRankSum=1.536;QD=9.83;ReadPosRankSum=1.308;SOR=0.582	GT:AD:DP:GQ:PL	0/1:18,19:37:99:392,0,375
3L	16295042	.	C	T	435.77	.	AC=1;AF=0.500;AN=2;BaseQRankSum=-0.066;ClippingRankSum=0.000;DP=36;ExcessHet=3.0103;FS=0.000;MLEAC=1;MLEAF=0.500;MQ=43.89;MQRankSum=1.738;QD=12.10;ReadPosRankSum=-2.055;SOR=0.603	GT:AD:DP:GQ:PL	0/1:15,21:36:99:464,0,526
3L	16295058	.	G	A	257.77	.	AC=1;AF=0.500;AN=2;BaseQRankSum=1.542;ClippingRankSum=0.000;DP=34;ExcessHet=3.0103;FS=1.377;MLEAC=1;MLEAF=0.500;MQ=43.88;MQRankSum=-1.674;QD=7.58;ReadPosRankSum=1.610;SOR=0.392	GT:AD:DP:GQ:PL	0/1:20,14:34:99:286,0,739
3L	16295109	3L_16295109_SNP	G	A	337.77	.	AC=1;AF=0.500;AN=2;BaseQRankSum=0.659;ClippingRankSum=0.000;DB;DP=33;ExcessHet=3.0103;FS=0.000;MLEAC=1;MLEAF=0.500;MQ=43.52;MQRankSum=1.032;QD=10.56;ReadPosRankSum=3.272;SOR=0.705	GT:AD:DP:GQ:PL	0/1:15,17:32:99:366,0,320
3L	16295166	.	A	AGGAGCGGCATGGACTAGG	1070.73	.	AC=2;AF=1.00;AN=2;DP=25;ExcessHet=3.0103;FS=0.000;MLEAC=2;MLEAF=1.00;MQ=43.13;QD=35.10;SOR=0.963	GT:AD:DP:GQ:PL	1/1:0,23:23:75:1108,75,0
3L	16295187	.	A	G	908.77	.	AC=2;AF=1.00;AN=2;DP=24;ExcessHet=3.0103;FS=0.000;MLEAC=2;MLEAF=1.00;MQ=42.46;QD=26.76;SOR=0.693	GT:AD:DP:GQ:PL	1/1:0,24:24:72:937,72,0
3L	16295450	.	A	T	168.77	.	AC=1;AF=0.500;AN=2;BaseQRankSum=0.759;ClippingRankSum=0.000;DP=35;ExcessHet=3.0103;FS=0.000;MLEAC=1;MLEAF=0.500;MQ=43.83;MQRankSum=1.245;QD=4.82;ReadPosRankSum=0.601;SOR=0.693	GT:AD:DP:GQ:PL	0/1:24,11:35:99:197,0,551
3L	16295606	.	C	G	229.77	.	AC=1;AF=0.500;AN=2;BaseQRankSum=-0.638;ClippingRankSum=0.000;DP=43;ExcessHet=3.0103;FS=7.359;MLEAC=1;MLEAF=0.500;MQ=43.86;MQRankSum=-1.263;QD=5.34;ReadPosRankSum=-0.638;SOR=0.155	GT:AD:DP:GQ:PL	0/1:29,14:43:99:258,0,676
3L	16295748	.	T	G	131.77	.	AC=1;AF=0.500;AN=2;BaseQRankSum=0.058;ClippingRankSum=0.000;DP=44;ExcessHet=3.0103;FS=1.433;MLEAC=1;MLEAF=0.500;MQ=44.00;MQRankSum=0.000;QD=2.99;ReadPosRankSum=-0.847;SOR=1.179	GT:AD:DP:GQ:PL	0/1:33,11:44:99:160,0,785
3L	16295788	.	G	A	115.77	.	AC=1;AF=0.500;AN=2;BaseQRankSum=2.926;ClippingRankSum=0.000;DP=48;ExcessHet=3.0103;FS=0.000;MLEAC=1;MLEAF=0.500;MQ=44.00;MQRankSum=0.000;QD=2.41;ReadPosRankSum=-0.081;SOR=0.770	GT:AD:DP:GQ:PL	0/1:38,10:48:99:144,0,912
3L	16295942	.	T	C	222.77	.	AC=1;AF=0.500;AN=2;BaseQRankSum=-2.274;ClippingRankSum=0.000;DP=51;ExcessHet=3.0103;FS=0.000;MLEAC=1;MLEAF=0.500;MQ=44.22;MQRankSum=2.212;QD=4.37;ReadPosRankSum=1.434;SOR=0.693	GT:AD:DP:GQ:PL	0/1:42,9:51:99:251,0,2623
3L	16295945	.	C	T	219.77	.	AC=1;AF=0.500;AN=2;BaseQRankSum=0.373;ClippingRankSum=0.000;DP=49;ExcessHet=3.0103;FS=0.000;MLEAC=1;MLEAF=0.500;MQ=44.23;MQRankSum=2.161;QD=4.49;ReadPosRankSum=1.150;SOR=0.593	GT:AD:DP:GQ:PL	0/1:40,9:49:99:248,0,2651
3L	16295954	.	A	T	235.77	.	AC=1;AF=0.500;AN=2;BaseQRankSum=-0.688;ClippingRankSum=0.000;DP=44;ExcessHet=3.0103;FS=0.000;MLEAC=1;MLEAF=0.500;MQ=44.25;MQRankSum=2.028;QD=5.36;ReadPosRankSum=0.146;SOR=0.849	GT:AD:DP:GQ:PL	0/1:35,9:44:99:264,0,2438
3L	16295972	.	GTGATCT	G	169.73	.	AC=1;AF=0.500;AN=2;BaseQRankSum=0.073;ClippingRankSum=0.000;DP=50;ExcessHet=3.0103;FS=3.340;MLEAC=1;MLEAF=0.500;MQ=44.22;MQRankSum=2.319;QD=3.46;ReadPosRankSum=0.683;SOR=1.101	GT:AD:DP:GQ:PL	0/1:41,8:49:99:207,0,3817
3L	16295980	.	A	G	177.77	.	AC=1;AF=0.500;AN=2;BaseQRankSum=-1.642;ClippingRankSum=0.000;DP=49;ExcessHet=3.0103;FS=3.569;MLEAC=1;MLEAF=0.500;MQ=44.23;MQRankSum=2.319;QD=3.63;SOR=1.018	GT:AD:DP:GQ:PL	0/1:41,8:49:99:206,0,3815
3L	16295989	.	T	A	201.77	.	AC=1;AF=0.500;AN=2;BaseQRankSum=1.719;ClippingRankSum=0.000;DP=53;ExcessHet=3.0103;FS=5.552;MLEAC=1;MLEAF=0.500;MQ=44.21;MQRankSum=2.261;QD=3.81;ReadPosRankSum=-0.142;SOR=1.296	GT:AD:DP:GQ:PL	0/1:44,9:53:99:230,0,3787
3L	16296140	.	C	T	211.77	.	AC=1;AF=0.500;AN=2;BaseQRankSum=-0.788;ClippingRankSum=0.000;DP=55;ExcessHet=3.0103;FS=4.401;MLEAC=1;MLEAF=0.500;MQ=43.96;MQRankSum=-1.550;QD=4.00;ReadPosRankSum=-1.007;SOR=1.473	GT:AD:DP:GQ:PL	0/1:38,15:53:99:240,0,864
3L	16296421	.	G	A	1301.77	.	AC=2;AF=1.00;AN=2;DP=48;ExcessHet=3.0103;FS=0.000;MLEAC=2;MLEAF=1.00;MQ=43.96;QD=27.12;SOR=1.298	GT:AD:DP:GQ:PL	1/1:0,48:48:99:1330,144,0
3L	16296683	.	A	G	430.77	.	AC=1;AF=0.500;AN=2;BaseQRankSum=-0.218;ClippingRankSum=0.000;DP=49;ExcessHet=3.0103;FS=1.114;MLEAC=1;MLEAF=0.500;MQ=43.96;MQRankSum=-1.067;QD=8.79;ReadPosRankSum=0.186;SOR=0.996	GT:AD:DP:GQ:PL	0/1:27,22:49:99:459,0,592
3L	16296705	.	A	G	375.77	.	AC=1;AF=0.500;AN=2;BaseQRankSum=-2.532;ClippingRankSum=0.000;DP=47;ExcessHet=3.0103;FS=6.227;MLEAC=1;MLEAF=0.500;MQ=43.96;MQRankSum=-1.119;QD=8.00;ReadPosRankSum=1.648;SOR=1.314	GT:AD:DP:GQ:PL	0/1:27,20:47:99:404,0,628
3L	16296745	.	C	A	607.77	.	AC=1;AF=0.500;AN=2;BaseQRankSum=0.956;ClippingRankSum=0.000;DP=43;ExcessHet=3.0103;FS=0.000;MLEAC=1;MLEAF=0.500;MQ=44.00;MQRankSum=0.000;QD=14.13;ReadPosRankSum=1.816;SOR=0.656	GT:AD:DP:GQ:PL	0/1:26,17:43:99:636,0,1136
3L	16296748	.	A	T	607.77	.	AC=1;AF=0.500;AN=2;BaseQRankSum=-0.198;ClippingRankSum=0.000;DP=43;ExcessHet=3.0103;FS=0.000;MLEAC=1;MLEAF=0.500;MQ=44.00;MQRankSum=0.000;QD=14.13;ReadPosRankSum=1.562;SOR=0.527	GT:AD:DP:GQ:PL	0/1:26,17:43:99:636,0,1144
3L	16296878	.	T	C	136.77	.	AC=1;AF=0.500;AN=2;BaseQRankSum=0.491;ClippingRankSum=0.000;DP=49;ExcessHet=3.0103;FS=1.342;MLEAC=1;MLEAF=0.500;MQ=44.00;MQRankSum=0.000;QD=2.79;ReadPosRankSum=0.421;SOR=0.708	GT:AD:DP:GQ:PL	0/1:38,11:49:99:165,0,880
3L	16296986	.	T	C	1157.77	.	AC=2;AF=1.00;AN=2;DP=43;ExcessHet=3.0103;FS=0.000;MLEAC=2;MLEAF=1.00;MQ=44.00;QD=26.92;SOR=1.179	GT:AD:DP:GQ:PL	1/1:0,43:43:99:1186,129,0
3L	16297015	.	T	G	1099.77	.	AC=2;AF=1.00;AN=2;DP=42;ExcessHet=3.0103;FS=0.000;MLEAC=2;MLEAF=1.00;MQ=44.00;QD=26.18;SOR=1.259	GT:AD:DP:GQ:PL	1/1:0,42:42:99:1128,125,0
3L	16297100	.	C	T	1076.77	.	AC=1;AF=0.500;AN=2;BaseQRankSum=-2.313;ClippingRankSum=0.000;DP=49;ExcessHet=3.0103;FS=4.237;MLEAC=1;MLEAF=0.500;MQ=44.00;MQRankSum=0.000;QD=21.97;ReadPosRankSum=2.879;SOR=0.278	GT:AD:DP:GQ:PL	0/1:20,29:49:99:1105,0,735
3L	16297103	.	A	C	2041.77	.	AC=2;AF=1.00;AN=2;DP=48;ExcessHet=3.0103;FS=0.000;MLEAC=2;MLEAF=1.00;MQ=44.00;QD=30.78;SOR=1.067	GT:AD:DP:GQ:PL	1/1:0,48:48:99:2070,144,0
3L	16297104	.	C	T	631.77	.	AC=1;AF=0.500;AN=2;BaseQRankSum=-0.568;ClippingRankSum=0.000;DP=48;ExcessHet=3.0103;FS=2.627;MLEAC=1;MLEAF=0.500;MQ=44.00;MQRankSum=0.000;QD=13.16;ReadPosRankSum=-2.248;SOR=1.304	GT:AD:DP:GQ:PL	0/1:30,18:48:99:660,0,1144
3L	16297129	.	G	A	676.77	.	AC=1;AF=0.500;AN=2;BaseQRankSum=0.520;ClippingRankSum=0.000;DP=52;ExcessHet=3.0103;FS=0.000;MLEAC=1;MLEAF=0.500;MQ=44.00;MQRankSum=0.000;QD=13.27;ReadPosRankSum=0.361;SOR=0.716	GT:AD:DP:GQ:PL	0/1:19,32:51:99:705,0,350
3L	16297157	.	A	G	1472.77	.	AC=2;AF=1.00;AN=2;BaseQRankSum=0.224;ClippingRankSum=0.000;DP=56;ExcessHet=3.0103;FS=3.168;MLEAC=2;MLEAF=1.00;MQ=44.00;MQRankSum=0.000;QD=26.30;ReadPosRankSum=0.063;SOR=0.395	GT:AD:DP:GQ:PL	1/1:1,55:56:99:1501,140,0
3L	16297183	.	T	C	688.77	.	AC=1;AF=0.500;AN=2;BaseQRankSum=-2.098;ClippingRankSum=0.000;DP=51;ExcessHet=3.0103;FS=2.477;MLEAC=1;MLEAF=0.500;MQ=44.00;MQRankSum=0.000;QD=13.51;ReadPosRankSum=-1.308;SOR=0.732	GT:AD:DP:GQ:PL	0/1:18,33:51:99:717,0,352
3L	16297292	.	C	T	744.77	.	AC=1;AF=0.500;AN=2;BaseQRankSum=1.681;ClippingRankSum=0.000;DP=51;ExcessHet=3.0103;FS=0.000;MLEAC=1;MLEAF=0.500;MQ=44.00;MQRankSum=0.000;QD=14.60;ReadPosRankSum=0.521;SOR=0.602	GT:AD:DP:GQ:PL	0/1:17,34:51:99:773,0,296
3L	16297382	.	A	T	228.77	.	AC=1;AF=0.500;AN=2;BaseQRankSum=1.591;ClippingRankSum=0.000;DP=43;ExcessHet=3.0103;FS=1.289;MLEAC=1;MLEAF=0.500;MQ=44.00;MQRankSum=0.000;QD=5.32;ReadPosRankSum=-0.967;SOR=1.012	GT:AD:DP:GQ:PL	0/1:30,13:43:99:257,0,729
3L	16297459	3L_16297459_SNP	T	A	1098.77	.	AC=2;AF=1.00;AN=2;DB;DP=41;ExcessHet=3.0103;FS=0.000;MLEAC=2;MLEAF=1.00;MQ=44.00;QD=26.80;SOR=1.501	GT:AD:DP:GQ:PL	1/1:0,41:41:99:1127,122,0
3L	16297530	.	ACTCC	A	2032.73	.	AC=2;AF=1.00;AN=2;DP=48;ExcessHet=3.0103;FS=0.000;MLEAC=2;MLEAF=1.00;MQ=44.00;QD=32.94;SOR=0.693	GT:AD:DP:GQ:PL	1/1:0,46:46:99:2070,139,0
3L	16297741	.	A	G	869.77	.	AC=1;AF=0.500;AN=2;BaseQRankSum=-3.994;ClippingRankSum=0.000;DP=61;ExcessHet=3.0103;FS=1.053;MLEAC=1;MLEAF=0.500;MQ=44.00;MQRankSum=0.000;QD=14.26;ReadPosRankSum=-1.491;SOR=0.516	GT:AD:DP:GQ:PL	0/1:19,42:61:99:898,0,358
3L	16297857	.	T	G	711.77	.	AC=1;AF=0.500;AN=2;BaseQRankSum=-2.112;ClippingRankSum=0.000;DP=46;ExcessHet=3.0103;FS=4.949;MLEAC=1;MLEAF=0.500;MQ=43.96;MQRankSum=0.000;QD=15.82;ReadPosRankSum=0.180;SOR=1.034	GT:AD:DP:GQ:PL	0/1:12,33:45:99:740,0,205
3L	16297922	.	A	T	314.77	.	AC=1;AF=0.500;AN=2;BaseQRankSum=1.731;ClippingRankSum=0.000;DP=50;ExcessHet=3.0103;FS=4.108;MLEAC=1;MLEAF=0.500;MQ=44.00;MQRankSum=0.000;QD=6.30;ReadPosRankSum=0.728;SOR=1.315	GT:AD:DP:GQ:PL	0/1:32,18:50:99:343,0,676
3L	16297957	.	C	CAA	1916.73	.	AC=2;AF=1.00;AN=2;DP=52;ExcessHet=3.0103;FS=0.000;MLEAC=2;MLEAF=1.00;MQ=44.00;QD=31.78;SOR=1.244	GT:AD:DP:GQ:PL	1/1:0,52:52:99:1954,156,0
3L	16298376	.	C	CTT	416.73	.	AC=1;AF=0.500;AN=2;BaseQRankSum=-0.968;ClippingRankSum=0.000;DP=62;ExcessHet=3.0103;FS=1.105;MLEAC=1;MLEAF=0.500;MQ=43.92;MQRankSum=1.009;QD=7.06;ReadPosRankSum=0.509;SOR=0.838	GT:AD:DP:GQ:PL	0/1:38,21:59:99:454,0,976
3L	16298525	.	C	T	655.77	.	AC=1;AF=0.500;AN=2;BaseQRankSum=3.021;ClippingRankSum=0.000;DP=42;ExcessHet=3.0103;FS=0.000;MLEAC=1;MLEAF=0.500;MQ=44.00;MQRankSum=0.000;QD=15.61;ReadPosRankSum=-1.018;SOR=0.602	GT:AD:DP:GQ:PL	0/1:14,28:42:99:684,0,223
3L	16298590	.	C	T	545.77	.	AC=1;AF=0.500;AN=2;BaseQRankSum=0.030;ClippingRankSum=0.000;DP=40;ExcessHet=3.0103;FS=4.777;MLEAC=1;MLEAF=0.500;MQ=44.00;MQRankSum=0.000;QD=13.64;ReadPosRankSum=-0.343;SOR=0.526	GT:AD:DP:GQ:PL	0/1:14,26:40:99:574,0,270
3L	16298806	.	C	A	2280.77	.	AC=2;AF=1.00;AN=2;DP=53;ExcessHet=3.0103;FS=0.000;MLEAC=2;MLEAF=1.00;MQ=43.73;QD=30.15;SOR=0.892	GT:AD:DP:GQ:PL	1/1:0,53:53:99:2309,160,0
3L	16298825	.	C	A	2323.77	.	AC=2;AF=1.00;AN=2;DP=52;ExcessHet=3.0103;FS=0.000;MLEAC=2;MLEAF=1.00;MQ=43.67;QD=27.72;SOR=0.941	GT:AD:DP:GQ:PL	1/1:0,52:52:99:2352,160,0
3L	16298830	.	A	C	2295.77	.	AC=2;AF=1.00;AN=2;DP=51;ExcessHet=3.0103;FS=0.000;MLEAC=2;MLEAF=1.00;MQ=43.66;QD=27.03;SOR=0.994	GT:AD:DP:GQ:PL	1/1:0,51:51:99:2324,157,0
3L	16299061	.	A	G	913.77	.	AC=1;AF=0.500;AN=2;BaseQRankSum=-2.411;ClippingRankSum=0.000;DP=57;ExcessHet=3.0103;FS=5.393;MLEAC=1;MLEAF=0.500;MQ=43.05;MQRankSum=3.746;QD=16.03;ReadPosRankSum=1.995;SOR=1.008	GT:AD:DP:GQ:PL	0/1:32,25:57:99:942,0,1221
3L	16299064	.	C	A	913.77	.	AC=1;AF=0.500;AN=2;BaseQRankSum=-0.981;ClippingRankSum=0.000;DP=55;ExcessHet=3.0103;FS=5.494;MLEAC=1;MLEAF=0.500;MQ=43.02;MQRankSum=3.887;QD=16.61;ReadPosRankSum=1.894;SOR=1.001	GT:AD:DP:GQ:PL	0/1:30,25:55:99:942,0,1221
3L	16299085	.	T	TTTCCCATA	1053.73	.	AC=1;AF=0.500;AN=2;BaseQRankSum=-1.035;ClippingRankSum=0.000;DP=51;ExcessHet=3.0103;FS=1.096;MLEAC=1;MLEAF=0.500;MQ=42.90;MQRankSum=-4.874;QD=21.07;ReadPosRankSum=-1.169;SOR=0.606	GT:AD:DP:GQ:PL	0/1:27,23:50:99:1091,0,1092
3L	16299087	.	A	ATTG	1053.73	.	AC=1;AF=0.500;AN=2;BaseQRankSum=0.056;ClippingRankSum=0.000;DP=53;ExcessHet=3.0103;FS=0.000;MLEAC=1;MLEAF=0.500;MQ=42.75;MQRankSum=-5.789;QD=19.88;ReadPosRankSum=-1.463;SOR=0.649	GT:AD:DP:GQ:PL	0/1:28,25:53:99:1091,0,1092
3L	16299089	.	GGC	G	1011.73	.	AC=1;AF=0.500;AN=2;BaseQRankSum=0.873;ClippingRankSum=0.000;DP=53;ExcessHet=3.0103;FS=0.000;MLEAC=1;MLEAF=0.500;MQ=42.75;MQRankSum=-5.789;QD=19.09;ReadPosRankSum=-1.561;SOR=0.649	GT:AD:DP:GQ:PL	0/1:28,25:53:99:1049,0,1095
3L	16299092	.	C	CTAACTCGT	1014.73	.	AC=1;AF=0.500;AN=2;BaseQRankSum=0.369;ClippingRankSum=0.000;DP=53;ExcessHet=3.0103;FS=0.000;MLEAC=1;MLEAF=0.500;MQ=42.75;MQRankSum=-5.574;QD=19.15;ReadPosRankSum=-1.978;SOR=0.634	GT:AD:DP:GQ:PL	0/1:27,26:53:99:1052,0,1053
3L	16299130	.	C	T	659.77	.	AC=1;AF=0.500;AN=2;BaseQRankSum=2.685;ClippingRankSum=0.000;DP=52;ExcessHet=3.0103;FS=1.076;MLEAC=1;MLEAF=0.500;MQ=43.01;MQRankSum=-4.349;QD=12.69;ReadPosRankSum=-1.655;SOR=0.504	GT:AD:DP:GQ:PL	0/1:22,30:52:99:688,0,434
3L	16299152	.	G	T	667.77	.	AC=1;AF=0.500;AN=2;BaseQRankSum=1.380;ClippingRankSum=0.000;DP=51;ExcessHet=3.0103;FS=0.000;MLEAC=1;MLEAF=0.500;MQ=43.16;MQRankSum=-3.439;QD=13.09;ReadPosRankSum=-0.734;SOR=0.693	GT:AD:DP:GQ:PL	0/1:20,31:51:99:696,0,404
3L	16299171	.	C	G	1377.77	.	AC=1;AF=0.500;AN=2;BaseQRankSum=2.008;ClippingRankSum=0.000;DP=56;ExcessHet=3.0103;FS=1.054;MLEAC=1;MLEAF=0.500;MQ=43.15;MQRankSum=-3.573;QD=24.60;ReadPosRankSum=-0.542;SOR=0.506	GT:AD:DP:GQ:PL	0/1:21,35:56:99:1406,0,776
3L	16299172	.	TCTCC	T	1365.73	.	AC=1;AF=0.500;AN=2;BaseQRankSum=-2.647;ClippingRankSum=0.000;DP=57;ExcessHet=3.0103;FS=0.000;MLEAC=1;MLEAF=0.500;MQ=43.17;MQRankSum=-3.648;QD=23.96;ReadPosRankSum=-0.491;SOR=0.587	GT:AD:DP:GQ:PL	0/1:22,35:57:99:1403,0,818
3L	16299177	.	AT	A	1362.73	.	AC=1;AF=0.500;AN=2;BaseQRankSum=-1.535;ClippingRankSum=0.000;DP=57;ExcessHet=3.0103;FS=0.000;MLEAC=1;MLEAF=0.500;MQ=43.17;MQRankSum=-3.648;QD=23.91;ReadPosRankSum=-0.008;SOR=0.587	GT:AD:DP:GQ:PL	0/1:22,35:57:99:1400,0,860
3L	16299181	.	A	ATGTC	1401.73	.	AC=1;AF=0.500;AN=2;BaseQRankSum=0.575;ClippingRankSum=0.000;DP=58;ExcessHet=3.0103;FS=1.019;MLEAC=1;MLEAF=0.500;MQ=43.18;MQRankSum=-3.720;QD=24.17;SOR=0.523	GT:AD:DP:GQ:PL	0/1:23,35:58:99:1439,0,892
3L	16299182	.	A	T	1410.77	.	AC=1;AF=0.500;AN=2;BaseQRankSum=0.092;ClippingRankSum=0.000;DP=55;ExcessHet=3.0103;FS=0.000;MLEAC=1;MLEAF=0.500;MQ=43.57;MQRankSum=-3.209;QD=25.65;ReadPosRankSum=1.768;SOR=0.722	GT:AD:DP:GQ:PL	0/1:24,31:55:99:1439,0,892
3L	16299335	.	G	T	734.77	.	AC=1;AF=0.500;AN=2;BaseQRankSum=1.742;ClippingRankSum=0.000;DP=57;ExcessHet=3.0103;FS=12.077;MLEAC=1;MLEAF=0.500;MQ=43.71;MQRankSum=-2.201;QD=12.89;ReadPosRankSum=-0.785;SOR=1.118	GT:AD:DP:GQ:PL	0/1:22,35:57:99:763,0,421
3L	16299440	.	C	T	198.77	.	AC=1;AF=0.500;AN=2;BaseQRankSum=-1.487;ClippingRankSum=0.000;DP=44;ExcessHet=3.0103;FS=0.000;MLEAC=1;MLEAF=0.500;MQ=43.89;MQRankSum=0.962;QD=4.52;ReadPosRankSum=-0.338;SOR=0.536	GT:AD:DP:GQ:PL	0/1:31,13:44:99:227,0,730
3L	16299486	.	A	C	174.77	.	AC=1;AF=0.500;AN=2;BaseQRankSum=-2.093;ClippingRankSum=0.000;DP=42;ExcessHet=3.0103;FS=0.000;MLEAC=1;MLEAF=0.500;MQ=43.86;MQRankSum=1.154;QD=4.16;ReadPosRankSum=-0.465;SOR=0.576	GT:AD:DP:GQ:PL	0/1:30,12:42:99:203,0,729
3L	16299508	.	T	C	1123.77	.	AC=2;AF=1.00;AN=2;DP=43;ExcessHet=3.0103;FS=0.000;MLEAC=2;MLEAF=1.00;MQ=43.86;QD=26.13;SOR=1.179	GT:AD:DP:GQ:PL	1/1:0,43:43:99:1152,128,0
3L	16299848	.	C	T	348.77	.	AC=1;AF=0.500;AN=2;BaseQRankSum=0.294;ClippingRankSum=0.000;DP=59;ExcessHet=3.0103;FS=1.059;MLEAC=1;MLEAF=0.500;MQ=44.00;MQRankSum=0.000;QD=5.91;ReadPosRankSum=0.432;SOR=0.478	GT:AD:DP:GQ:PL	0/1:39,20:59:99:377,0,857
3L	16299937	.	G	C	1676.77	.	AC=2;AF=1.00;AN=2;DP=63;ExcessHet=3.0103;FS=0.000;MLEAC=2;MLEAF=1.00;MQ=44.00;QD=26.62;SOR=0.859	GT:AD:DP:GQ:PL	1/1:0,63:63:99:1705,187,0
3L	16299964	.	A	T	1466.77	.	AC=1;AF=0.500;AN=2;BaseQRankSum=-0.695;ClippingRankSum=0.000;DP=60;ExcessHet=3.0103;FS=3.799;MLEAC=1;MLEAF=0.500;MQ=44.00;MQRankSum=0.000;QD=24.45;ReadPosRankSum=-1.429;SOR=1.329	GT:AD:DP:GQ:PL	0/1:22,38:60:99:1495,0,784
3L	16299965	.	G	A	1466.77	.	AC=1;AF=0.500;AN=2;BaseQRankSum=-1.481;ClippingRankSum=0.000;DP=60;ExcessHet=3.0103;FS=3.799;MLEAC=1;MLEAF=0.500;MQ=44.00;MQRankSum=0.000;QD=24.45;ReadPosRankSum=-1.155;SOR=1.329	GT:AD:DP:GQ:PL	0/1:22,38:60:99:1495,0,784
3L	16300109	.	G	A	294.77	.	AC=1;AF=0.500;AN=2;BaseQRankSum=1.339;ClippingRankSum=0.000;DP=60;ExcessHet=3.0103;FS=5.813;MLEAC=1;MLEAF=0.500;MQ=44.00;MQRankSum=0.000;QD=4.91;ReadPosRankSum=0.800;SOR=1.039	GT:AD:DP:GQ:PL	0/1:42,18:60:99:323,0,946
3L	16300183	.	G	A	1090.77	.	AC=1;AF=0.500;AN=2;BaseQRankSum=3.471;ClippingRankSum=0.000;DP=61;ExcessHet=3.0103;FS=6.234;MLEAC=1;MLEAF=0.500;MQ=44.00;MQRankSum=0.000;QD=17.88;ReadPosRankSum=1.525;SOR=0.217	GT:AD:DP:GQ:PL	0/1:15,46:61:99:1119,0,230
3L	16300194	.	A	AT	1789.73	.	AC=2;AF=1.00;AN=2;DP=59;ExcessHet=3.0103;FS=0.000;MLEAC=2;MLEAF=1.00;MQ=44.00;QD=30.86;SOR=1.085	GT:AD:DP:GQ:PL	1/1:0,58:58:99:1827,174,0
3L	16300406	.	C	G	263.77	.	AC=1;AF=0.500;AN=2;BaseQRankSum=-0.021;ClippingRankSum=0.000;DP=52;ExcessHet=3.0103;FS=2.573;MLEAC=1;MLEAF=0.500;MQ=44.00;MQRankSum=0.000;QD=5.17;ReadPosRankSum=0.963;SOR=0.557	GT:AD:DP:GQ:PL	0/1:34,17:51:99:292,0,794
3L	16300545	.	A	T	680.77	.	AC=1;AF=0.500;AN=2;BaseQRankSum=0.064;ClippingRankSum=0.000;DP=51;ExcessHet=3.0103;FS=0.000;MLEAC=1;MLEAF=0.500;MQ=43.94;MQRankSum=-0.708;QD=13.62;ReadPosRankSum=0.144;SOR=0.646	GT:AD:DP:GQ:PL	0/1:18,32:50:99:709,0,339
3L	16300731	.	G	A	241.77	.	AC=1;AF=0.500;AN=2;BaseQRankSum=1.908;ClippingRankSum=0.000;DP=39;ExcessHet=3.0103;FS=4.987;MLEAC=1;MLEAF=0.500;MQ=43.95;MQRankSum=0.802;QD=6.20;ReadPosRankSum=1.553;SOR=1.644	GT:AD:DP:GQ:PL	0/1:25,14:39:99:270,0,544
3L	16300817	.	G	T	1182.77	.	AC=2;AF=1.00;AN=2;DP=29;ExcessHet=3.0103;FS=0.000;MLEAC=2;MLEAF=1.00;MQ=44.00;QD=29.73;SOR=1.179	GT:AD:DP:GQ:PL	1/1:0,28:28:84:1211,84,0
3L	16300819	.	T	TATA	1122.73	.	AC=2;AF=1.00;AN=2;DP=28;ExcessHet=3.0103;FS=0.000;MLEAC=1;MLEAF=0.500;MQ=44.00;QD=25.61;SOR=1.371	GT:AD:DP:GQ:PL	1/1:0,28:28:86:1008,86,0
3L	16300821	.	G	A	1215.77	.	AC=2;AF=1.00;AN=2;DP=27;ExcessHet=3.0103;FS=0.000;MLEAC=2;MLEAF=1.00;MQ=44.00;QD=34.58;SOR=1.302	GT:AD:DP:GQ:PL	1/1:0,27:27:84:1244,84,0
3L	16300916	.	A	G	938.77	.	AC=1;AF=0.500;AN=2;BaseQRankSum=-3.281;ClippingRankSum=0.000;DP=41;ExcessHet=3.0103;FS=3.206;MLEAC=1;MLEAF=0.500;MQ=43.71;MQRankSum=-1.299;QD=24.07;ReadPosRankSum=-0.256;SOR=1.371	GT:AD:DP:GQ:PL	0/1:14,25:39:99:967,0,493
3L	16300920	3L_16300920_SNP	T	C	945.77	.	AC=1;AF=0.500;AN=2;BaseQRankSum=-1.379;ClippingRankSum=0.000;DB;DP=41;ExcessHet=3.0103;FS=1.408;MLEAC=1;MLEAF=0.500;MQ=43.64;MQRankSum=-1.529;QD=24.25;ReadPosRankSum=-0.310;SOR=1.109	GT:AD:DP:GQ:PL	0/1:14,25:39:99:974,0,500
3L	16300966	.	C	G	2101.77	.	AC=2;AF=1.00;AN=2;DP=50;ExcessHet=3.0103;FS=0.000;MLEAC=2;MLEAF=1.00;MQ=43.97;QD=30.47;SOR=0.859	GT:AD:DP:GQ:PL	1/1:0,50:50:99:2130,150,0
3L	16301019	.	CA	C	437.73	.	AC=1;AF=0.500;AN=2;BaseQRankSum=1.615;ClippingRankSum=0.000;DP=45;ExcessHet=3.0103;FS=9.164;MLEAC=1;MLEAF=0.500;MQ=44.03;MQRankSum=0.966;QD=9.73;ReadPosRankSum=0.675;SOR=1.711	GT:AD:DP:GQ:PL	0/1:31,14:45:99:475,0,1246
3L	16301024	.	G	GAA	746.73	.	AC=1;AF=0.500;AN=2;BaseQRankSum=-3.376;ClippingRankSum=0.000;DP=46;ExcessHet=3.0103;FS=9.540;MLEAC=1;MLEAF=0.500;MQ=44.03;MQRankSum=-0.937;QD=16.97;ReadPosRankSum=-0.227;SOR=0.620	GT:AD:DP:GQ:PL	0/1:14,30:44:99:784,0,481
3L	16301025	.	A	G	446.77	.	AC=1;AF=0.500;AN=2;BaseQRankSum=-3.241;ClippingRankSum=0.000;DP=45;ExcessHet=3.0103;FS=9.686;MLEAC=1;MLEAF=0.500;MQ=44.03;MQRankSum=0.966;QD=9.93;ReadPosRankSum=0.380;SOR=1.683	GT:AD:DP:GQ:PL	0/1:31,14:45:99:475,0,1246
3L	16301060	.	G	C	180.77	.	AC=1;AF=0.500;AN=2;BaseQRankSum=0.199;ClippingRankSum=0.000;DP=44;ExcessHet=3.0103;FS=12.777;MLEAC=1;MLEAF=0.500;MQ=43.82;MQRankSum=1.177;QD=4.11;ReadPosRankSum=-0.386;SOR=1.465	GT:AD:DP:GQ:PL	0/1:31,13:44:99:209,0,691
3L	16301090	.	T	C	220.77	.	AC=1;AF=0.500;AN=2;BaseQRankSum=0.620;ClippingRankSum=0.000;DP=40;ExcessHet=3.0103;FS=9.804;MLEAC=1;MLEAF=0.500;MQ=43.88;MQRankSum=1.089;QD=5.52;ReadPosRankSum=-1.448;SOR=1.687	GT:AD:DP:GQ:PL	0/1:26,14:40:99:249,0,575
3L	16301224	.	C	T	245.77	.	AC=1;AF=0.500;AN=2;BaseQRankSum=0.737;ClippingRankSum=0.000;DP=42;ExcessHet=3.0103;FS=2.885;MLEAC=1;MLEAF=0.500;MQ=43.91;MQRankSum=-0.470;QD=5.85;ReadPosRankSum=-0.966;SOR=1.329	GT:AD:DP:GQ:PL	0/1:28,14:42:99:274,0,628
3L	16301327	.	C	CA	156.73	.	AC=2;AF=1.00;AN=2;DP=23;ExcessHet=3.0103;FS=0.000;MLEAC=2;MLEAF=1.00;MQ=43.67;QD=10.45;SOR=1.981	GT:AD:DP:GQ:PL	1/1:0,15:15:39:194,39,0
3L	16301502	.	T	C	1372.77	.	AC=1;AF=0.500;AN=2;BaseQRankSum=-1.935;ClippingRankSum=0.000;DP=50;ExcessHet=3.0103;FS=0.000;MLEAC=1;MLEAF=0.500;MQ=43.96;MQRankSum=-0.611;QD=27.46;ReadPosRankSum=-0.490;SOR=0.720	GT:AD:DP:GQ:PL	0/1:15,35:50:99:1401,0,599
3L	16301512	.	A	T	1384.77	.	AC=1;AF=0.500;AN=2;BaseQRankSum=-0.167;ClippingRankSum=0.000;DP=55;ExcessHet=3.0103;FS=0.000;MLEAC=1;MLEAF=0.500;MQ=43.88;MQRankSum=-0.045;QD=25.18;ReadPosRankSum=0.594;SOR=0.843	GT:AD:DP:GQ:PL	0/1:19,36:55:99:1413,0,704
3L	16301523	.	T	A	745.77	.	AC=1;AF=0.500;AN=2;BaseQRankSum=-2.079;ClippingRankSum=0.000;DP=52;ExcessHet=3.0103;FS=0.000;MLEAC=1;MLEAF=0.500;MQ=43.91;MQRankSum=0.462;QD=14.34;ReadPosRankSum=-0.010;SOR=0.716	GT:AD:DP:GQ:PL	0/1:18,34:52:99:774,0,350
3L	16301552	.	C	G	1109.77	.	AC=1;AF=0.500;AN=2;BaseQRankSum=2.853;ClippingRankSum=0.000;DP=46;ExcessHet=3.0103;FS=0.000;MLEAC=1;MLEAF=0.500;MQ=43.85;MQRankSum=1.159;QD=24.13;ReadPosRankSum=-1.214;SOR=0.826	GT:AD:DP:GQ:PL	0/1:16,30:46:99:1138,0,677
3L	16301555	.	T	C	1080.77	.	AC=1;AF=0.500;AN=2;BaseQRankSum=-0.906;ClippingRankSum=0.000;DP=45;ExcessHet=3.0103;FS=1.164;MLEAC=1;MLEAF=0.500;MQ=43.85;MQRankSum=1.124;QD=24.02;ReadPosRankSum=-1.621;SOR=0.906	GT:AD:DP:GQ:PL	0/1:16,29:45:99:1109,0,680
3L	16301705	.	A	G	724.77	.	AC=1;AF=0.500;AN=2;BaseQRankSum=0.627;ClippingRankSum=0.000;DP=48;ExcessHet=3.0103;FS=0.000;MLEAC=1;MLEAF=0.500;MQ=43.90;MQRankSum=0.505;QD=15.10;ReadPosRankSum=-0.690;SOR=0.593	GT:AD:DP:GQ:PL	0/1:16,32:48:99:753,0,299
3L	16301738	.	C	A	706.77	.	AC=1;AF=0.500;AN=2;BaseQRankSum=0.288;ClippingRankSum=0.000;DP=45;ExcessHet=3.0103;FS=4.675;MLEAC=1;MLEAF=0.500;MQ=43.73;MQRankSum=0.145;QD=15.71;ReadPosRankSum=1.197;SOR=1.216	GT:AD:DP:GQ:PL	0/1:13,32:45:99:735,0,225
3L	16301801	.	C	G	1089.77	.	AC=1;AF=0.500;AN=2;BaseQRankSum=0.246;ClippingRankSum=0.000;DP=40;ExcessHet=3.0103;FS=1.370;MLEAC=1;MLEAF=0.500;MQ=42.98;MQRankSum=2.747;QD=27.24;ReadPosRankSum=1.832;SOR=0.424	GT:AD:DP:GQ:PL	0/1:12,28:40:99:1118,0,360
3L	16301821	.	A	G	1264.77	.	AC=1;AF=0.500;AN=2;BaseQRankSum=-1.465;ClippingRankSum=0.000;DP=46;ExcessHet=3.0103;FS=8.220;MLEAC=1;MLEAF=0.500;MQ=44.00;MQRankSum=0.000;QD=27.49;ReadPosRankSum=-0.499;SOR=0.222	GT:AD:DP:GQ:PL	0/1:9,37:46:99:1293,0,247
3L	16301857	.	T	G	1571.77	.	AC=1;AF=0.500;AN=2;BaseQRankSum=0.394;ClippingRankSum=0.000;DP=51;ExcessHet=3.0103;FS=3.023;MLEAC=1;MLEAF=0.500;MQ=43.96;MQRankSum=-0.477;QD=30.82;ReadPosRankSum=0.195;SOR=0.470	GT:AD:DP:GQ:PL	0/1:11,40:51:99:1600,0,271
3L	16301859	.	T	G	1571.77	.	AC=1;AF=0.500;AN=2;BaseQRankSum=-0.548;ClippingRankSum=0.000;DP=53;ExcessHet=3.0103;FS=2.932;MLEAC=1;MLEAF=0.500;MQ=43.96;MQRankSum=-0.465;QD=29.66;ReadPosRankSum=-0.077;SOR=0.330	GT:AD:DP:GQ:PL	0/1:11,42:53:99:1600,0,271
3L	16301926	.	C	A	918.77	.	AC=1;AF=0.500;AN=2;BaseQRankSum=-0.839;ClippingRankSum=0.000;DP=58;ExcessHet=3.0103;FS=8.305;MLEAC=1;MLEAF=0.500;MQ=44.92;MQRankSum=0.194;QD=15.84;ReadPosRankSum=-0.501;SOR=0.429	GT:AD:DP:GQ:PL	0/1:17,41:58:99:947,0,293
3L	16302011	.	CGT	C	2482.73	.	AC=2;AF=1.00;AN=2;DP=56;ExcessHet=3.0103;FS=0.000;MLEAC=2;MLEAF=1.00;MQ=45.75;QD=24.31;SOR=1.199	GT:AD:DP:GQ:PL	1/1:0,56:56:99:2520,169,0
3L	16302014	.	A	AC	2482.73	.	AC=2;AF=1.00;AN=2;DP=56;ExcessHet=3.0103;FS=0.000;MLEAC=2;MLEAF=1.00;MQ=45.75;QD=32.42;SOR=1.199	GT:AD:DP:GQ:PL	1/1:0,56:56:99:2520,169,0
3L	16302207	.	A	T	1381.77	.	AC=2;AF=1.00;AN=2;DP=53;ExcessHet=3.0103;FS=0.000;MLEAC=2;MLEAF=1.00;MQ=44.00;QD=26.57;SOR=0.853	GT:AD:DP:GQ:PL	1/1:0,52:52:99:1410,156,0
3L	16302529	.	A	ATT	795.73	.	AC=1;AF=0.500;AN=2;BaseQRankSum=-0.664;ClippingRankSum=0.000;DP=51;ExcessHet=3.0103;FS=2.727;MLEAC=1;MLEAF=0.500;MQ=42.99;MQRankSum=2.414;QD=16.58;ReadPosRankSum=-0.534;SOR=1.255	GT:AD:DP:GQ:PL	0/1:16,32:48:99:833,0,352
3L	16302757	.	A	C	865.77	.	AC=2;AF=1.00;AN=2;DP=34;ExcessHet=3.0103;FS=0.000;MLEAC=2;MLEAF=1.00;MQ=41.43;QD=26.24;SOR=1.022	GT:AD:DP:GQ:PL	1/1:0,33:33:99:894,99,0
3L	16303126	.	T	A	546.77	.	AC=1;AF=0.500;AN=2;BaseQRankSum=-0.673;ClippingRankSum=0.000;DP=34;ExcessHet=3.0103;FS=1.500;MLEAC=1;MLEAF=0.500;MQ=44.00;MQRankSum=0.000;QD=16.08;ReadPosRankSum=0.712;SOR=0.627	GT:AD:DP:GQ:PL	0/1:10,24:34:99:575,0,165
3L	16303254	.	A	C	1173.77	.	AC=2;AF=1.00;AN=2;DP=43;ExcessHet=3.0103;FS=0.000;MLEAC=2;MLEAF=1.00;MQ=44.00;QD=27.30;SOR=0.739	GT:AD:DP:GQ:PL	1/1:0,43:43:99:1202,129,0
3L	16303316	.	T	C	946.77	.	AC=2;AF=1.00;AN=2;DP=38;ExcessHet=3.0103;FS=0.000;MLEAC=2;MLEAF=1.00;MQ=44.00;QD=24.91;SOR=0.798	GT:AD:DP:GQ:PL	1/1:0,38:38:99:975,112,0
3L	16303382	.	A	C	1237.77	.	AC=2;AF=1.00;AN=2;DP=45;ExcessHet=3.0103;FS=0.000;MLEAC=2;MLEAF=1.00;MQ=43.96;QD=27.51;SOR=1.280	GT:AD:DP:GQ:PL	1/1:0,45:45:99:1266,135,0
3L	16303402	.	C	T	1236.77	.	AC=2;AF=1.00;AN=2;DP=46;ExcessHet=3.0103;FS=0.000;MLEAC=2;MLEAF=1.00;MQ=43.89;QD=26.89;SOR=1.329	GT:AD:DP:GQ:PL	1/1:0,46:46:99:1265,138,0
3L	16303478	.	G	C	1548.77	.	AC=2;AF=1.00;AN=2;DP=56;ExcessHet=3.0103;FS=0.000;MLEAC=2;MLEAF=1.00;MQ=43.78;QD=27.66;SOR=1.528	GT:AD:DP:GQ:PL	1/1:0,56:56:99:1577,168,0
3L	16303705	.	T	A	1139.77	.	AC=1;AF=0.500;AN=2;BaseQRankSum=3.837;ClippingRankSum=0.000;DP=76;ExcessHet=3.0103;FS=0.000;MLEAC=1;MLEAF=0.500;MQ=42.16;MQRankSum=-4.071;QD=15.20;ReadPosRankSum=-1.720;SOR=0.789	GT:AD:DP:GQ:PL	0/1:27,48:75:99:1168,0,493
3L	16303767	.	T	A	1525.77	.	AC=1;AF=0.500;AN=2;BaseQRankSum=2.247;ClippingRankSum=0.000;DP=65;ExcessHet=3.0103;FS=8.969;MLEAC=1;MLEAF=0.500;MQ=41.78;MQRankSum=-4.609;QD=23.47;ReadPosRankSum=1.228;SOR=1.498	GT:AD:DP:GQ:PL	0/1:26,39:65:99:1554,0,1016
3L	16303768	.	A	G	1567.77	.	AC=1;AF=0.500;AN=2;BaseQRankSum=-0.297;ClippingRankSum=0.000;DP=66;ExcessHet=3.0103;FS=10.801;MLEAC=1;MLEAF=0.500;MQ=41.79;MQRankSum=-4.482;QD=23.75;ReadPosRankSum=1.537;SOR=1.477	GT:AD:DP:GQ:PL	0/1:27,39:66:99:1596,0,1013
3L	16303786	.	G	A	1656.77	.	AC=1;AF=0.500;AN=2;BaseQRankSum=1.067;ClippingRankSum=0.000;DP=65;ExcessHet=3.0103;FS=11.394;MLEAC=1;MLEAF=0.500;MQ=41.40;MQRankSum=-4.696;QD=25.49;ReadPosRankSum=1.367;SOR=1.392	GT:AD:DP:GQ:PL	0/1:24,41:65:99:1685,0,1021
3L	16303806	.	C	A	1755.77	.	AC=1;AF=0.500;AN=2;BaseQRankSum=2.109;ClippingRankSum=0.000;DP=64;ExcessHet=3.0103;FS=3.859;MLEAC=1;MLEAF=0.500;MQ=41.17;MQRankSum=-4.634;QD=27.43;ReadPosRankSum=-0.616;SOR=1.364	GT:AD:DP:GQ:PL	0/1:20,44:64:99:1784,0,856
3L	16303819	.	A	C	1800.77	.	AC=1;AF=0.500;AN=2;BaseQRankSum=0.531;ClippingRankSum=0.000;DP=59;ExcessHet=3.0103;FS=8.018;MLEAC=1;MLEAF=0.500;MQ=41.03;MQRankSum=-4.763;QD=30.52;ReadPosRankSum=-0.731;SOR=1.336	GT:AD:DP:GQ:PL	0/1:19,40:59:99:1829,0,840
3L	16303822	.	T	C	1758.77	.	AC=1;AF=0.500;AN=2;BaseQRankSum=-2.790;ClippingRankSum=0.000;DP=60;ExcessHet=3.0103;FS=5.776;MLEAC=1;MLEAF=0.500;MQ=40.87;MQRankSum=-4.971;QD=29.31;ReadPosRankSum=-0.835;SOR=1.065	GT:AD:DP:GQ:PL	0/1:19,41:60:99:1787,0,872
3L	16303824	.	A	AAC	1749.73	.	AC=1;AF=0.500;AN=2;BaseQRankSum=-1.307;ClippingRankSum=0.000;DP=60;ExcessHet=3.0103;FS=5.608;MLEAC=1;MLEAF=0.500;MQ=40.74;MQRankSum=-5.351;QD=29.16;ReadPosRankSum=-0.235;SOR=0.814	GT:AD:DP:GQ:PL	0/1:20,40:60:99:1787,0,872
3L	16303831	.	T	C	1758.77	.	AC=1;AF=0.500;AN=2;BaseQRankSum=0.418;ClippingRankSum=0.000;DP=63;ExcessHet=3.0103;FS=5.553;MLEAC=1;MLEAF=0.500;MQ=40.36;MQRankSum=-5.474;QD=27.92;ReadPosRankSum=-0.473;SOR=0.855	GT:AD:DP:GQ:PL	0/1:20,43:63:99:1787,0,872
3L	16303847	.	ACTGTGGGTGTGGCGT	A	1755.73	.	AC=1;AF=0.500;AN=2;BaseQRankSum=-2.302;ClippingRankSum=0.000;DP=60;ExcessHet=3.0103;FS=1.098;MLEAC=1;MLEAF=0.500;MQ=39.87;MQRankSum=-5.831;QD=29.26;ReadPosRankSum=-1.416;SOR=0.750	GT:AD:DP:GQ:PL	0/1:17,43:60:99:1793,0,831
3L	16303869	.	A	G	1557.77	.	AC=1;AF=0.500;AN=2;BaseQRankSum=0.619;ClippingRankSum=0.000;DP=54;ExcessHet=3.0103;FS=1.136;MLEAC=1;MLEAF=0.500;MQ=39.86;MQRankSum=-5.913;QD=28.85;SOR=0.495	GT:AD:DP:GQ:PL	0/1:16,38:54:99:1586,0,813
3L	16303875	.	T	C	1641.77	.	AC=1;AF=0.500;AN=2;BaseQRankSum=-1.043;ClippingRankSum=0.000;DP=57;ExcessHet=3.0103;FS=0.000;MLEAC=1;MLEAF=0.500;MQ=39.92;MQRankSum=-6.006;QD=28.80;ReadPosRankSum=-2.637;SOR=0.843	GT:AD:DP:GQ:PL	0/1:16,41:57:99:1670,0,807
3L	16303886	.	A	AC	1677.73	.	AC=1;AF=0.500;AN=2;BaseQRankSum=-1.824;ClippingRankSum=0.000;DP=57;ExcessHet=3.0103;FS=1.130;MLEAC=1;MLEAF=0.500;MQ=39.90;MQRankSum=-6.037;QD=29.43;ReadPosRankSum=-1.377;SOR=0.954	GT:AD:DP:GQ:PL	0/1:16,41:57:99:1715,0,762
3L	16303887	.	T	TTACGCTGC	1677.73	.	AC=1;AF=0.500;AN=2;BaseQRankSum=-3.022;ClippingRankSum=0.000;DP=56;ExcessHet=3.0103;FS=1.150;MLEAC=1;MLEAF=0.500;MQ=39.88;MQRankSum=-6.005;QD=29.96;ReadPosRankSum=-1.240;SOR=1.022	GT:AD:DP:GQ:PL	0/1:16,40:56:99:1715,0,762
3L	16303890	.	A	C	1518.77	.	AC=1;AF=0.500;AN=2;BaseQRankSum=-1.615;ClippingRankSum=0.000;DP=52;ExcessHet=3.0103;FS=6.583;MLEAC=1;MLEAF=0.500;MQ=39.95;MQRankSum=-5.747;QD=29.21;ReadPosRankSum=-2.243;SOR=1.219	GT:AD:DP:GQ:PL	0/1:14,38:52:99:1547,0,774
3L	16303928	.	T	C	358.77	.	AC=1;AF=0.500;AN=2;BaseQRankSum=1.601;ClippingRankSum=0.000;DP=21;ExcessHet=3.0103;FS=11.532;MLEAC=1;MLEAF=0.500;MQ=41.36;MQRankSum=-3.393;QD=17.94;ReadPosRankSum=0.837;SOR=3.044	GT:AD:DP:GQ:PL	0/1:11,9:20:99:387,0,2652
3L	16303944	.	ATCCC	A	484.73	.	AC=1;AF=0.500;AN=2;BaseQRankSum=1.074;ClippingRankSum=0.000;DP=22;ExcessHet=3.0103;FS=8.351;MLEAC=1;MLEAF=0.500;MQ=41.34;MQRankSum=-2.617;QD=23.08;ReadPosRankSum=-0.580;SOR=2.833	GT:AD:DP:GQ:PL	0/1:8,13:21:99:522,0,2572
3L	16303949	.	GCGGGA	G	484.73	.	AC=1;AF=0.500;AN=2;BaseQRankSum=1.376;ClippingRankSum=0.000;DP=22;ExcessHet=3.0103;FS=8.351;MLEAC=1;MLEAF=0.500;MQ=41.34;MQRankSum=-2.617;QD=23.08;ReadPosRankSum=-0.181;SOR=2.833	GT:AD:DP:GQ:PL	0/1:8,13:21:99:522,0,2572
3L	16303957	.	CCGAA	C	484.73	.	AC=1;AF=0.500;AN=2;BaseQRankSum=-0.083;ClippingRankSum=0.000;DP=21;ExcessHet=3.0103;FS=5.379;MLEAC=1;MLEAF=0.500;MQ=41.21;MQRankSum=-2.467;QD=24.24;SOR=2.419	GT:AD:DP:GQ:PL	0/1:7,13:20:99:522,0,2572
3L	16303964	.	GCCCCGC	G	481.73	.	AC=1;AF=0.500;AN=2;BaseQRankSum=-0.187;ClippingRankSum=0.000;DP=22;ExcessHet=3.0103;FS=4.876;MLEAC=1;MLEAF=0.500;MQ=41.34;MQRankSum=-2.617;QD=22.94;SOR=2.093	GT:AD:DP:GQ:PL	0/1:8,13:21:99:519,0,2751
3L	16303983	.	T	C	706.77	.	AC=1;AF=0.500;AN=2;BaseQRankSum=-1.003;ClippingRankSum=0.000;DP=25;ExcessHet=3.0103;FS=1.893;MLEAC=1;MLEAF=0.500;MQ=41.24;MQRankSum=-2.456;QD=29.45;ReadPosRankSum=-0.223;SOR=1.387	GT:AD:DP:GQ:PL	0/1:7,17:24:99:735,0,2229
3L	16303987	.	G	A	748.77	.	AC=1;AF=0.500;AN=2;BaseQRankSum=1.183;ClippingRankSum=0.000;DP=26;ExcessHet=3.0103;FS=0.000;MLEAC=1;MLEAF=0.500;MQ=41.05;MQRankSum=-2.288;QD=29.95;ReadPosRankSum=-3.268;SOR=0.892	GT:AD:DP:GQ:PL	0/1:6,19:25:99:777,0,2029
3L	16303993	.	G	T	787.77	.	AC=1;AF=0.500;AN=2;BaseQRankSum=-0.344;ClippingRankSum=0.000;DP=28;ExcessHet=3.0103;FS=0.000;MLEAC=1;MLEAF=0.500;MQ=41.27;MQRankSum=-2.371;QD=29.18;ReadPosRankSum=-0.388;SOR=0.765	GT:AD:DP:GQ:PL	0/1:7,20:27:99:816,0,2078
3L	16304001	.	T	C	862.77	.	AC=1;AF=0.500;AN=2;BaseQRankSum=0.039;ClippingRankSum=0.000;DP=34;ExcessHet=3.0103;FS=3.599;MLEAC=1;MLEAF=0.500;MQ=42.21;MQRankSum=-2.739;QD=26.14;ReadPosRankSum=0.689;SOR=1.674	GT:AD:DP:GQ:PL	0/1:11,22:33:99:891,0,2187
3L	16304007	.	A	G	941.77	.	AC=1;AF=0.500;AN=2;BaseQRankSum=0.110;ClippingRankSum=0.000;DP=38;ExcessHet=3.0103;FS=7.889;MLEAC=1;MLEAF=0.500;MQ=42.29;MQRankSum=-2.194;QD=24.78;ReadPosRankSum=0.586;SOR=1.857	GT:AD:DP:GQ:PL	0/1:13,25:38:99:970,0,1837
3L	16304097	.	A	T	271.77	.	AC=1;AF=0.500;AN=2;BaseQRankSum=0.355;ClippingRankSum=0.000;DP=60;ExcessHet=3.0103;FS=0.000;MLEAC=1;MLEAF=0.500;MQ=42.53;MQRankSum=3.045;QD=4.61;ReadPosRankSum=-0.383;SOR=0.619	GT:AD:DP:GQ:PL	0/1:42,17:59:99:300,0,990
3L	16304349	.	A	C	293.77	.	AC=1;AF=0.500;AN=2;BaseQRankSum=-2.368;ClippingRankSum=0.000;DP=59;ExcessHet=3.0103;FS=2.426;MLEAC=1;MLEAF=0.500;MQ=43.88;MQRankSum=0.699;QD=4.98;ReadPosRankSum=0.596;SOR=0.752	GT:AD:DP:GQ:PL	0/1:41,18:59:99:322,0,958
3L	16304637	.	T	C	715.77	.	AC=1;AF=0.500;AN=2;BaseQRankSum=-1.081;ClippingRankSum=0.000;DP=53;ExcessHet=3.0103;FS=2.443;MLEAC=1;MLEAF=0.500;MQ=44.00;MQRankSum=0.000;QD=13.51;ReadPosRankSum=-0.531;SOR=1.179	GT:AD:DP:GQ:PL	0/1:20,33:53:99:744,0,402
3L	16304649	.	A	T	704.77	.	AC=1;AF=0.500;AN=2;BaseQRankSum=0.108;ClippingRankSum=0.000;DP=52;ExcessHet=3.0103;FS=1.091;MLEAC=1;MLEAF=0.500;MQ=44.00;MQRankSum=0.000;QD=13.55;ReadPosRankSum=-1.293;SOR=0.904	GT:AD:DP:GQ:PL	0/1:19,33:52:99:733,0,354
3L	16304664	.	G	A	1198.77	.	AC=1;AF=0.500;AN=2;BaseQRankSum=3.021;ClippingRankSum=0.000;DP=52;ExcessHet=3.0103;FS=1.084;MLEAC=1;MLEAF=0.500;MQ=44.00;MQRankSum=0.000;QD=23.05;ReadPosRankSum=0.038;SOR=0.935	GT:AD:DP:GQ:PL	0/1:21,31:52:99:1227,0,959
3L	16304665	.	G	A	1198.77	.	AC=1;AF=0.500;AN=2;BaseQRankSum=3.100;ClippingRankSum=0.000;DP=52;ExcessHet=3.0103;FS=1.084;MLEAC=1;MLEAF=0.500;MQ=44.00;MQRankSum=0.000;QD=23.05;ReadPosRankSum=0.134;SOR=0.935	GT:AD:DP:GQ:PL	0/1:21,31:52:99:1227,0,959
3L	16304670	.	A	C	1272.77	.	AC=1;AF=0.500;AN=2;BaseQRankSum=-1.936;ClippingRankSum=0.000;DP=52;ExcessHet=3.0103;FS=3.928;MLEAC=1;MLEAF=0.500;MQ=44.00;MQRankSum=0.000;QD=24.48;ReadPosRankSum=0.114;SOR=1.274	GT:AD:DP:GQ:PL	0/1:21,31:52:99:1301,0,953
3L	16304671	.	T	G	1272.77	.	AC=1;AF=0.500;AN=2;BaseQRankSum=0.126;ClippingRankSum=0.000;DP=53;ExcessHet=3.0103;FS=1.092;MLEAC=1;MLEAF=0.500;MQ=44.00;MQRankSum=0.000;QD=24.01;ReadPosRankSum=-0.157;SOR=0.999	GT:AD:DP:GQ:PL	0/1:21,32:53:99:1301,0,953
3L	16304698	.	G	T	655.77	.	AC=1;AF=0.500;AN=2;BaseQRankSum=1.163;ClippingRankSum=0.000;DP=51;ExcessHet=3.0103;FS=1.152;MLEAC=1;MLEAF=0.500;MQ=44.00;MQRankSum=0.000;QD=13.38;ReadPosRankSum=-0.507;SOR=0.527	GT:AD:DP:GQ:PL	0/1:17,32:49:99:684,0,303
3L	16304711	.	T	C	750.77	.	AC=1;AF=0.500;AN=2;BaseQRankSum=-2.339;ClippingRankSum=0.000;DP=52;ExcessHet=3.0103;FS=2.611;MLEAC=1;MLEAF=0.500;MQ=44.00;MQRankSum=0.000;QD=14.44;ReadPosRankSum=-1.124;SOR=0.377	GT:AD:DP:GQ:PL	0/1:17,35:52:99:779,0,325
3L	16305086	.	T	C	848.77	.	AC=1;AF=0.500;AN=2;BaseQRankSum=1.476;ClippingRankSum=0.000;DP=56;ExcessHet=3.0103;FS=10.592;MLEAC=1;MLEAF=0.500;MQ=44.00;MQRankSum=0.000;QD=15.43;ReadPosRankSum=-0.504;SOR=0.435	GT:AD:DP:GQ:PL	0/1:18,37:55:99:877,0,327
3L	16305982	.	C	G	774.77	.	AC=1;AF=0.500;AN=2;BaseQRankSum=-0.216;ClippingRankSum=0.000;DP=47;ExcessHet=3.0103;FS=0.000;MLEAC=1;MLEAF=0.500;MQ=44.00;MQRankSum=0.000;QD=16.48;ReadPosRankSum=-1.418;SOR=0.678	GT:AD:DP:GQ:PL	0/1:12,35:47:99:803,0,176
3L	16306671	.	A	G	584.77	.	AC=1;AF=0.500;AN=2;BaseQRankSum=-2.249;ClippingRankSum=0.000;DP=54;ExcessHet=3.0103;FS=2.581;MLEAC=1;MLEAF=0.500;MQ=44.00;MQRankSum=0.000;QD=10.83;ReadPosRankSum=-2.614;SOR=0.339	GT:AD:DP:GQ:PL	0/1:36,18:54:99:613,0,3501
3L	16306679	.	C	T	581.77	.	AC=1;AF=0.500;AN=2;BaseQRankSum=-0.051;ClippingRankSum=0.000;DP=52;ExcessHet=3.0103;FS=0.000;MLEAC=1;MLEAF=0.500;MQ=44.00;MQRankSum=0.000;QD=11.19;ReadPosRankSum=-2.462;SOR=0.718	GT:AD:DP:GQ:PL	0/1:36,16:52:99:610,0,3634
3L	16306685	.	T	C	408.77	.	AC=1;AF=0.500;AN=2;BaseQRankSum=-0.923;ClippingRankSum=0.000;DP=48;ExcessHet=3.0103;FS=1.311;MLEAC=1;MLEAF=0.500;MQ=44.00;MQRankSum=0.000;QD=8.52;ReadPosRankSum=-1.534;SOR=0.998	GT:AD:DP:GQ:PL	0/1:36,12:48:99:437,0,3622
3L	16306689	.	T	C	325.77	.	AC=1;AF=0.500;AN=2;BaseQRankSum=-3.390;ClippingRankSum=0.000;DP=47;ExcessHet=3.0103;FS=1.328;MLEAC=1;MLEAF=0.500;MQ=43.88;MQRankSum=0.603;QD=6.93;ReadPosRankSum=0.975;SOR=0.985	GT:AD:DP:GQ:PL	0/1:36,11:47:99:354,0,3575
3L	16306816	.	T	G	609.77	.	AC=1;AF=0.500;AN=2;BaseQRankSum=0.198;ClippingRankSum=0.000;DP=48;ExcessHet=3.0103;FS=0.000;MLEAC=1;MLEAF=0.500;MQ=41.84;MQRankSum=0.287;QD=12.70;ReadPosRankSum=0.476;SOR=0.666	GT:AD:DP:GQ:PL	0/1:30,18:48:99:638,0,1113
3L	16306827	.	G	A	604.77	.	AC=1;AF=0.500;AN=2;BaseQRankSum=-0.458;ClippingRankSum=0.000;DP=47;ExcessHet=3.0103;FS=0.000;MLEAC=1;MLEAF=0.500;MQ=41.32;MQRankSum=0.148;QD=12.87;ReadPosRankSum=-0.547;SOR=0.715	GT:AD:DP:GQ:PL	0/1:29,18:47:99:633,0,1111
3L	16306867	.	C	A	565.77	.	AC=1;AF=0.500;AN=2;BaseQRankSum=1.887;ClippingRankSum=0.000;DP=52;ExcessHet=3.0103;FS=0.000;MLEAC=1;MLEAF=0.500;MQ=41.18;MQRankSum=0.493;QD=10.88;ReadPosRankSum=0.546;SOR=0.861	GT:AD:DP:GQ:PL	0/1:35,17:52:99:594,0,1384
3L	16306870	.	A	T	565.77	.	AC=1;AF=0.500;AN=2;BaseQRankSum=-0.807;ClippingRankSum=0.000;DP=50;ExcessHet=3.0103;FS=0.000;MLEAC=1;MLEAF=0.500;MQ=41.43;MQRankSum=0.156;QD=11.32;ReadPosRankSum=0.635;SOR=0.815	GT:AD:DP:GQ:PL	0/1:34,16:50:99:594,0,1384
3L	16306918	.	A	T	310.77	.	AC=1;AF=0.500;AN=2;BaseQRankSum=1.383;ClippingRankSum=0.000;DP=45;ExcessHet=3.0103;FS=6.529;MLEAC=1;MLEAF=0.500;MQ=41.20;MQRankSum=-0.252;QD=6.91;ReadPosRankSum=-0.949;SOR=1.739	GT:AD:DP:GQ:PL	0/1:28,17:45:99:339,0,632
3L	16306981	.	C	T	250.77	.	AC=1;AF=0.500;AN=2;BaseQRankSum=2.748;ClippingRankSum=0.000;DP=41;ExcessHet=3.0103;FS=2.837;MLEAC=1;MLEAF=0.500;MQ=41.49;MQRankSum=-0.517;QD=6.12;ReadPosRankSum=0.591;SOR=0.839	GT:AD:DP:GQ:PL	0/1:27,14:41:99:279,0,608
3L	16307035	.	C	T	265.77	.	AC=1;AF=0.500;AN=2;BaseQRankSum=1.626;ClippingRankSum=0.000;DP=35;ExcessHet=3.0103;FS=1.317;MLEAC=1;MLEAF=0.500;MQ=42.02;MQRankSum=-3.024;QD=7.82;ReadPosRankSum=-0.937;SOR=0.976	GT:AD:DP:GQ:PL	0/1:20,14:34:99:294,0,451
3L	16307229	.	T	C	479.77	.	AC=1;AF=0.500;AN=2;BaseQRankSum=-1.233;ClippingRankSum=0.000;DP=50;ExcessHet=3.0103;FS=0.000;MLEAC=1;MLEAF=0.500;MQ=41.96;MQRankSum=-6.547;QD=9.60;ReadPosRankSum=-0.148;SOR=0.667	GT:AD:DP:GQ:PL	0/1:35,15:50:99:508,0,10646
3L	16307234	.	AATT	A	467.73	.	AC=1;AF=0.500;AN=2;BaseQRankSum=-0.125;ClippingRankSum=0.000;DP=50;ExcessHet=3.0103;FS=0.000;MLEAC=1;MLEAF=0.500;MQ=42.00;MQRankSum=-6.550;QD=9.35;ReadPosRankSum=0.335;SOR=0.532	GT:AD:DP:GQ:PL	0/1:36,14:50:99:505,0,10967
3L	16307242	.	T	TTTA	435.73	.	AC=1;AF=0.500;AN=2;BaseQRankSum=1.742;ClippingRankSum=0.000;DP=52;ExcessHet=3.0103;FS=0.000;MLEAC=1;MLEAF=0.500;MQ=42.08;MQRankSum=-6.696;QD=8.38;ReadPosRankSum=0.702;SOR=0.551	GT:AD:DP:GQ:PL	0/1:38,14:52:99:473,0,11708
3L	16307249	.	GTAGCCATACT	G	342.73	.	AC=1;AF=0.500;AN=2;BaseQRankSum=-1.466;ClippingRankSum=0.000;DP=53;ExcessHet=3.0103;FS=1.330;MLEAC=1;MLEAF=0.500;MQ=42.26;MQRankSum=-7.125;QD=6.47;ReadPosRankSum=1.773;SOR=0.412	GT:AD:DP:GQ:PL	0/1:41,12:53:99:380,0,12428
3L	16307267	.	A	AT	351.73	.	AC=1;AF=0.500;AN=2;BaseQRankSum=-0.593;ClippingRankSum=0.000;DP=50;ExcessHet=3.0103;FS=1.380;MLEAC=1;MLEAF=0.500;MQ=42.16;MQRankSum=-6.906;QD=7.03;SOR=0.345	GT:AD:DP:GQ:PL	0/1:38,12:50:99:389,0,11712
3L	16307270	.	C	A	360.77	.	AC=1;AF=0.500;AN=2;BaseQRankSum=1.862;ClippingRankSum=0.000;DP=50;ExcessHet=3.0103;FS=1.380;MLEAC=1;MLEAF=0.500;MQ=42.16;MQRankSum=-6.906;QD=7.22;SOR=0.345	GT:AD:DP:GQ:PL	0/1:38,12:50:99:389,0,11712
3L	16307279	.	T	C	351.77	.	AC=1;AF=0.500;AN=2;BaseQRankSum=-1.851;ClippingRankSum=0.000;DP=52;ExcessHet=3.0103;FS=1.312;MLEAC=1;MLEAF=0.500;MQ=42.13;MQRankSum=-6.732;QD=6.76;ReadPosRankSum=-1.273;SOR=0.437	GT:AD:DP:GQ:PL	0/1:40,12:52:99:380,0,11413
3L	16307281	.	T	C	351.77	.	AC=1;AF=0.500;AN=2;BaseQRankSum=-1.533;ClippingRankSum=0.000;DP=52;ExcessHet=3.0103;FS=1.367;MLEAC=1;MLEAF=0.500;MQ=42.28;MQRankSum=-6.713;QD=6.76;ReadPosRankSum=-1.101;SOR=0.391	GT:AD:DP:GQ:PL	0/1:41,11:52:99:380,0,11413
3L	16307332	.	A	AT	572.73	.	AC=1;AF=0.500;AN=2;BaseQRankSum=0.054;ClippingRankSum=0.000;DP=56;ExcessHet=3.0103;FS=8.261;MLEAC=1;MLEAF=0.500;MQ=41.46;MQRankSum=-6.319;QD=10.23;ReadPosRankSum=-1.196;SOR=0.959	GT:AD:DP:GQ:PL	0/1:38,18:56:99:610,0,2009
3L	16307335	.	A	AATATATAT	614.73	.	AC=1;AF=0.500;AN=2;BaseQRankSum=0.604;ClippingRankSum=0.000;DP=55;ExcessHet=3.0103;FS=8.187;MLEAC=1;MLEAF=0.500;MQ=41.45;MQRankSum=-6.262;QD=11.18;ReadPosRankSum=-1.070;SOR=0.811	GT:AD:DP:GQ:PL	0/1:38,17:55:99:652,0,2006
3L	16307354	.	T	A	732.77	.	AC=1;AF=0.500;AN=2;BaseQRankSum=-0.270;ClippingRankSum=0.000;DP=61;ExcessHet=3.0103;FS=5.389;MLEAC=1;MLEAF=0.500;MQ=41.02;MQRankSum=-6.760;QD=12.01;ReadPosRankSum=-1.253;SOR=0.450	GT:AD:DP:GQ:PL	0/1:40,21:61:99:761,0,2352
3L	16307358	.	A	T	774.77	.	AC=1;AF=0.500;AN=2;BaseQRankSum=2.200;ClippingRankSum=0.000;DP=59;ExcessHet=3.0103;FS=3.778;MLEAC=1;MLEAF=0.500;MQ=40.97;MQRankSum=-6.645;QD=13.13;ReadPosRankSum=-0.985;SOR=0.343	GT:AD:DP:GQ:PL	0/1:39,20:59:99:803,0,2349
3L	16307374	.	T	A	678.77	.	AC=1;AF=0.500;AN=2;BaseQRankSum=0.000;ClippingRankSum=0.000;DP=62;ExcessHet=3.0103;FS=1.027;MLEAC=1;MLEAF=0.500;MQ=41.12;MQRankSum=-6.854;QD=10.95;ReadPosRankSum=0.301;SOR=0.527	GT:AD:DP:GQ:PL	0/1:42,20:62:99:707,0,3236
3L	16307389	.	A	C	675.77	.	AC=1;AF=0.500;AN=2;BaseQRankSum=-2.148;ClippingRankSum=0.000;DP=61;ExcessHet=3.0103;FS=0.000;MLEAC=1;MLEAF=0.500;MQ=41.05;MQRankSum=-7.074;QD=11.08;ReadPosRankSum=0.685;SOR=0.793	GT:AD:DP:GQ:PL	0/1:42,19:61:99:704,0,3989
3L	16307393	.	C	G	681.77	.	AC=1;AF=0.500;AN=2;BaseQRankSum=-1.300;ClippingRankSum=0.000;DP=61;ExcessHet=3.0103;FS=0.000;MLEAC=1;MLEAF=0.500;MQ=41.05;MQRankSum=-7.074;QD=11.18;ReadPosRankSum=0.740;SOR=0.697	GT:AD:DP:GQ:PL	0/1:42,19:61:99:710,0,3992
3L	16307405	.	A	T	729.77	.	AC=1;AF=0.500;AN=2;BaseQRankSum=3.415;ClippingRankSum=0.000;DP=61;ExcessHet=3.0103;FS=1.044;MLEAC=1;MLEAF=0.500;MQ=40.72;MQRankSum=-7.112;QD=11.96;ReadPosRankSum=-0.146;SOR=0.855	GT:AD:DP:GQ:PL	0/1:41,20:61:99:758,0,3993
3L	16307414	.	T	TTACAGTCAGC	756.73	.	AC=1;AF=0.500;AN=2;BaseQRankSum=-0.757;ClippingRankSum=0.000;DP=63;ExcessHet=3.0103;FS=2.255;MLEAC=1;MLEAF=0.500;MQ=40.56;MQRankSum=-7.250;QD=12.01;ReadPosRankSum=-0.686;SOR=0.926	GT:AD:DP:GQ:PL	0/1:42,21:63:99:794,0,4234
3L	16307422	.	GA	G	702.73	.	AC=1;AF=0.500;AN=2;BaseQRankSum=0.387;ClippingRankSum=0.000;DP=68;ExcessHet=3.0103;FS=1.000;MLEAC=1;MLEAF=0.500;MQ=40.65;MQRankSum=-7.614;QD=10.33;ReadPosRankSum=-0.239;SOR=0.679	GT:AD:DP:GQ:PL	0/1:47,21:68:99:740,0,4456
3L	16307435	.	A	T	662.77	.	AC=1;AF=0.500;AN=2;BaseQRankSum=-1.044;ClippingRankSum=0.000;DP=63;ExcessHet=3.0103;FS=1.035;MLEAC=1;MLEAF=0.500;MQ=40.72;MQRankSum=-7.478;QD=10.52;ReadPosRankSum=-1.799;SOR=0.857	GT:AD:DP:GQ:PL	0/1:43,20:63:99:691,0,4310
3L	16307469	.	A	AAACC	588.73	.	AC=1;AF=0.500;AN=2;BaseQRankSum=0.870;ClippingRankSum=0.000;DP=60;ExcessHet=3.0103;FS=5.686;MLEAC=1;MLEAF=0.500;MQ=40.56;MQRankSum=-7.522;QD=9.81;ReadPosRankSum=-1.122;SOR=1.493	GT:AD:DP:GQ:PL	0/1:42,18:60:99:626,0,1745
3L	16307472	.	T	C	597.77	.	AC=1;AF=0.500;AN=2;BaseQRankSum=-3.035;ClippingRankSum=0.000;DP=61;ExcessHet=3.0103;FS=5.779;MLEAC=1;MLEAF=0.500;MQ=40.62;MQRankSum=-7.591;QD=9.80;ReadPosRankSum=-0.855;SOR=1.473	GT:AD:DP:GQ:PL	0/1:43,18:61:99:626,0,1745
3L	16307498	.	G	A	636.77	.	AC=1;AF=0.500;AN=2;BaseQRankSum=1.790;ClippingRankSum=0.000;DP=63;ExcessHet=3.0103;FS=2.255;MLEAC=1;MLEAF=0.500;MQ=39.99;MQRankSum=-7.714;QD=10.11;ReadPosRankSum=0.450;SOR=1.022	GT:AD:DP:GQ:PL	0/1:44,19:63:99:665,0,1773
3L	16307507	.	T	G	672.77	.	AC=1;AF=0.500;AN=2;BaseQRankSum=-2.213;ClippingRankSum=0.000;DP=65;ExcessHet=3.0103;FS=1.028;MLEAC=1;MLEAF=0.500;MQ=39.90;MQRankSum=-7.833;QD=10.35;ReadPosRankSum=1.074;SOR=0.858	GT:AD:DP:GQ:PL	0/1:45,20:65:99:701,0,1871
3L	16307513	.	G	A	675.77	.	AC=1;AF=0.500;AN=2;BaseQRankSum=0.947;ClippingRankSum=0.000;DP=64;ExcessHet=3.0103;FS=1.035;MLEAC=1;MLEAF=0.500;MQ=39.83;MQRankSum=-7.766;QD=10.56;ReadPosRankSum=1.311;SOR=0.824	GT:AD:DP:GQ:PL	0/1:44,20:64:99:704,0,1829
3L	16307516	.	A	T	678.77	.	AC=1;AF=0.500;AN=2;BaseQRankSum=-3.794;ClippingRankSum=0.000;DP=62;ExcessHet=3.0103;FS=1.054;MLEAC=1;MLEAF=0.500;MQ=39.73;MQRankSum=-7.651;QD=10.95;ReadPosRankSum=1.634;SOR=0.681	GT:AD:DP:GQ:PL	0/1:43,19:62:99:707,0,1787
3L	16307523	.	T	TTA	678.73	.	AC=1;AF=0.500;AN=2;BaseQRankSum=-1.707;ClippingRankSum=0.000;DP=59;ExcessHet=3.0103;FS=3.992;MLEAC=1;MLEAF=0.500;MQ=39.79;MQRankSum=-7.464;QD=11.50;ReadPosRankSum=1.787;SOR=0.699	GT:AD:DP:GQ:PL	0/1:41,18:59:99:716,0,1661
3L	16307524	.	C	A	687.77	.	AC=1;AF=0.500;AN=2;BaseQRankSum=0.366;ClippingRankSum=0.000;DP=60;ExcessHet=3.0103;FS=5.603;MLEAC=1;MLEAF=0.500;MQ=39.58;MQRankSum=-7.512;QD=11.46;ReadPosRankSum=1.478;SOR=0.831	GT:AD:DP:GQ:PL	0/1:41,19:60:99:716,0,1661
3L	16307535	.	TCA	T	636.73	.	AC=1;AF=0.500;AN=2;BaseQRankSum=-1.755;ClippingRankSum=0.000;DP=59;ExcessHet=3.0103;FS=3.946;MLEAC=1;MLEAF=0.500;MQ=39.54;MQRankSum=-7.436;QD=10.79;ReadPosRankSum=1.102;SOR=0.850	GT:AD:DP:GQ:PL	0/1:40,19:59:99:674,0,1665
3L	16307538	.	GA	G	627.73	.	AC=1;AF=0.500;AN=2;BaseQRankSum=-1.330;ClippingRankSum=0.000;DP=60;ExcessHet=3.0103;FS=3.898;MLEAC=1;MLEAF=0.500;MQ=39.62;MQRankSum=-7.507;QD=10.46;ReadPosRankSum=1.280;SOR=0.877	GT:AD:DP:GQ:PL	0/1:41,19:60:99:665,0,1791
3L	16307542	.	GAATT	G	627.73	.	AC=1;AF=0.500;AN=2;BaseQRankSum=-0.451;ClippingRankSum=0.000;DP=61;ExcessHet=3.0103;FS=3.814;MLEAC=1;MLEAF=0.500;MQ=39.69;MQRankSum=-7.577;QD=10.29;ReadPosRankSum=0.914;SOR=0.905	GT:AD:DP:GQ:PL	0/1:42,19:61:99:665,0,1791
3L	16307552	.	A	C	723.77	.	AC=1;AF=0.500;AN=2;BaseQRankSum=-2.934;ClippingRankSum=0.000;DP=61;ExcessHet=3.0103;FS=7.279;MLEAC=1;MLEAF=0.500;MQ=39.41;MQRankSum=-7.555;QD=11.87;ReadPosRankSum=-2.337;SOR=1.340	GT:AD:DP:GQ:PL	0/1:41,20:61:99:752,0,1743
3L	16307557	.	GGATAT	G	708.73	.	AC=1;AF=0.500;AN=2;BaseQRankSum=-1.074;ClippingRankSum=0.000;DP=66;ExcessHet=3.0103;FS=7.053;MLEAC=1;MLEAF=0.500;MQ=39.52;MQRankSum=-7.878;QD=10.74;ReadPosRankSum=-0.021;SOR=1.489	GT:AD:DP:GQ:PL	0/1:45,21:66:99:746,0,1827
3L	16307564	.	C	A	717.77	.	AC=1;AF=0.500;AN=2;BaseQRankSum=1.659;ClippingRankSum=0.000;DP=64;ExcessHet=3.0103;FS=7.086;MLEAC=1;MLEAF=0.500;MQ=39.37;MQRankSum=-7.742;QD=11.22;ReadPosRankSum=-0.214;SOR=1.489	GT:AD:DP:GQ:PL	0/1:43,21:64:99:746,0,1827
3L	16307579	.	G	T	717.77	.	AC=1;AF=0.500;AN=2;BaseQRankSum=-0.602;ClippingRankSum=0.000;DP=65;ExcessHet=3.0103;FS=7.178;MLEAC=1;MLEAF=0.500;MQ=39.67;MQRankSum=-7.828;QD=11.04;ReadPosRankSum=-1.415;SOR=1.345	GT:AD:DP:GQ:PL	0/1:45,20:65:99:746,0,1828
3L	16307580	.	T	A	717.77	.	AC=1;AF=0.500;AN=2;BaseQRankSum=0.194;ClippingRankSum=0.000;DP=65;ExcessHet=3.0103;FS=7.178;MLEAC=1;MLEAF=0.500;MQ=39.67;MQRankSum=-7.828;QD=11.04;ReadPosRankSum=-1.585;SOR=1.345	GT:AD:DP:GQ:PL	0/1:45,20:65:99:746,0,1828
3L	16307589	.	A	T	714.77	.	AC=1;AF=0.500;AN=2;BaseQRankSum=-0.358;ClippingRankSum=0.000;DP=67;ExcessHet=3.0103;FS=5.320;MLEAC=1;MLEAF=0.500;MQ=39.77;MQRankSum=-7.941;QD=10.67;ReadPosRankSum=-2.265;SOR=1.143	GT:AD:DP:GQ:PL	0/1:46,21:67:99:743,0,1870
3L	16307594	.	G	GTT	750.73	.	AC=1;AF=0.500;AN=2;BaseQRankSum=0.237;ClippingRankSum=0.000;DP=66;ExcessHet=3.0103;FS=5.369;MLEAC=1;MLEAF=0.500;MQ=39.70;MQRankSum=-7.874;QD=11.37;ReadPosRankSum=-2.472;SOR=1.122	GT:AD:DP:GQ:PL	0/1:45,21:66:99:788,0,1825
3L	16307596	.	A	AGTACAGCTT	819.73	.	AC=1;AF=0.500;AN=2;BaseQRankSum=1.299;ClippingRankSum=0.000;DP=66;ExcessHet=3.0103;FS=3.664;MLEAC=1;MLEAF=0.500;MQ=39.93;MQRankSum=-7.873;QD=12.42;ReadPosRankSum=-2.521;SOR=0.851	GT:AD:DP:GQ:PL	0/1:45,21:66:99:857,0,1819
3L	16307623	.	AAACAACG	A	660.73	.	AC=1;AF=0.500;AN=2;BaseQRankSum=1.403;ClippingRankSum=0.000;DP=67;ExcessHet=3.0103;FS=1.007;MLEAC=1;MLEAF=0.500;MQ=40.73;MQRankSum=-7.890;QD=10.01;ReadPosRankSum=-2.667;SOR=0.540	GT:AD:DP:GQ:PL	0/1:46,20:66:99:698,0,1897
3L	16307644	.	A	T	504.77	.	AC=1;AF=0.500;AN=2;BaseQRankSum=-0.372;ClippingRankSum=0.000;DP=61;ExcessHet=3.0103;FS=2.506;MLEAC=1;MLEAF=0.500;MQ=41.57;MQRankSum=-7.624;QD=8.27;ReadPosRankSum=-1.016;SOR=0.795	GT:AD:DP:GQ:PL	0/1:45,16:61:99:533,0,1829
3L	16307677	.	T	A	614.77	.	AC=1;AF=0.500;AN=2;BaseQRankSum=-1.402;ClippingRankSum=0.000;DP=64;ExcessHet=3.0103;FS=1.052;MLEAC=1;MLEAF=0.500;MQ=41.53;MQRankSum=-7.503;QD=9.61;ReadPosRankSum=-0.078;SOR=0.968	GT:AD:DP:GQ:PL	0/1:45,19:64:99:643,0,2736
3L	16307680	.	A	T	617.77	.	AC=1;AF=0.500;AN=2;BaseQRankSum=-3.041;ClippingRankSum=0.000;DP=62;ExcessHet=3.0103;FS=1.063;MLEAC=1;MLEAF=0.500;MQ=41.72;MQRankSum=-7.376;QD=9.96;ReadPosRankSum=0.220;SOR=0.914	GT:AD:DP:GQ:PL	0/1:44,18:62:99:646,0,2708
3L	16307683	.	A	G	591.77	.	AC=1;AF=0.500;AN=2;BaseQRankSum=-3.802;ClippingRankSum=0.000;DP=63;ExcessHet=3.0103;FS=1.070;MLEAC=1;MLEAF=0.500;MQ=41.75;MQRankSum=-7.443;QD=9.39;ReadPosRankSum=0.489;SOR=0.881	GT:AD:DP:GQ:PL	0/1:45,18:63:99:620,0,2719
3L	16307696	.	C	A	516.77	.	AC=1;AF=0.500;AN=2;BaseQRankSum=0.679;ClippingRankSum=0.000;DP=57;ExcessHet=3.0103;FS=2.481;MLEAC=1;MLEAF=0.500;MQ=41.85;MQRankSum=-7.045;QD=9.07;ReadPosRankSum=0.386;SOR=0.841	GT:AD:DP:GQ:PL	0/1:41,16:57:99:545,0,2432
3L	16307698	.	C	A	519.77	.	AC=1;AF=0.500;AN=2;BaseQRankSum=0.691;ClippingRankSum=0.000;DP=56;ExcessHet=3.0103;FS=2.536;MLEAC=1;MLEAF=0.500;MQ=41.81;MQRankSum=-6.975;QD=9.28;ReadPosRankSum=0.082;SOR=0.809	GT:AD:DP:GQ:PL	0/1:40,16:56:99:548,0,2362
3L	16307722	.	C	T	504.77	.	AC=1;AF=0.500;AN=2;BaseQRankSum=1.290;ClippingRankSum=0.000;DP=59;ExcessHet=3.0103;FS=2.526;MLEAC=1;MLEAF=0.500;MQ=42.25;MQRankSum=-7.185;QD=8.56;ReadPosRankSum=-0.580;SOR=0.790	GT:AD:DP:GQ:PL	0/1:43,16:59:99:533,0,2379
3L	16307731	.	T	C	501.77	.	AC=1;AF=0.500;AN=2;BaseQRankSum=-0.337;ClippingRankSum=0.000;DP=63;ExcessHet=3.0103;FS=4.011;MLEAC=1;MLEAF=0.500;MQ=42.18;MQRankSum=-7.450;QD=7.96;ReadPosRankSum=-0.553;SOR=1.221	GT:AD:DP:GQ:PL	0/1:47,16:63:99:530,0,2314
3L	16307738	.	TACCA	T	492.73	.	AC=1;AF=0.500;AN=2;BaseQRankSum=0.112;ClippingRankSum=0.000;DP=62;ExcessHet=3.0103;FS=2.441;MLEAC=1;MLEAF=0.500;MQ=42.37;MQRankSum=-7.382;QD=7.95;ReadPosRankSum=-0.838;SOR=1.058	GT:AD:DP:GQ:PL	0/1:47,15:62:99:530,0,2259
3L	16307745	.	C	CAAGA	492.73	.	AC=1;AF=0.500;AN=2;BaseQRankSum=0.270;ClippingRankSum=0.000;DP=63;ExcessHet=3.0103;FS=2.488;MLEAC=1;MLEAF=0.500;MQ=42.36;MQRankSum=-7.450;QD=7.82;ReadPosRankSum=-1.589;SOR=1.187	GT:AD:DP:GQ:PL	0/1:47,16:63:99:530,0,2223
3L	16308012	.	C	A	1046.77	.	AC=2;AF=1.00;AN=2;DP=39;ExcessHet=3.0103;FS=0.000;MLEAC=2;MLEAF=1.00;MQ=44.00;QD=26.84;SOR=0.968	GT:AD:DP:GQ:PL	1/1:0,39:39:99:1075,117,0
3L	16308120	.	C	G	173.77	.	AC=1;AF=0.500;AN=2;BaseQRankSum=1.232;ClippingRankSum=0.000;DP=33;ExcessHet=3.0103;FS=12.125;MLEAC=1;MLEAF=0.500;MQ=44.00;MQRankSum=0.000;QD=5.27;ReadPosRankSum=0.635;SOR=1.670	GT:AD:DP:GQ:PL	0/1:22,11:33:99:202,0,477
3L	16308154	.	C	T	389.77	.	AC=1;AF=0.500;AN=2;BaseQRankSum=-1.317;ClippingRankSum=0.000;DP=33;ExcessHet=3.0103;FS=5.093;MLEAC=1;MLEAF=0.500;MQ=44.00;MQRankSum=0.000;QD=11.81;ReadPosRankSum=0.052;SOR=0.223	GT:AD:DP:GQ:PL	0/1:13,20:33:99:418,0,268
3L	16308292	.	A	G	161.77	.	AC=1;AF=0.500;AN=2;BaseQRankSum=-2.849;ClippingRankSum=0.000;DP=37;ExcessHet=3.0103;FS=3.319;MLEAC=1;MLEAF=0.500;MQ=44.00;MQRankSum=0.000;QD=4.37;ReadPosRankSum=-0.155;SOR=1.569	GT:AD:DP:GQ:PL	0/1:26,11:37:99:190,0,625
3L	16308318	.	C	A	154.77	.	AC=1;AF=0.500;AN=2;BaseQRankSum=0.234;ClippingRankSum=0.000;DP=33;ExcessHet=3.0103;FS=6.057;MLEAC=1;MLEAF=0.500;MQ=44.00;MQRankSum=0.000;QD=4.84;ReadPosRankSum=0.167;SOR=2.007	GT:AD:DP:GQ:PL	0/1:22,10:32:99:183,0,512
3L	16308331	.	G	A	161.77	.	AC=1;AF=0.500;AN=2;BaseQRankSum=2.558;ClippingRankSum=0.000;DP=29;ExcessHet=3.0103;FS=1.735;MLEAC=1;MLEAF=0.500;MQ=44.00;MQRankSum=0.000;QD=5.58;ReadPosRankSum=1.468;SOR=1.440	GT:AD:DP:GQ:PL	0/1:21,8:29:99:190,0,422
3L	16308345	.	C	T	331.77	.	AC=1;AF=0.500;AN=2;BaseQRankSum=0.291;ClippingRankSum=0.000;DP=30;ExcessHet=3.0103;FS=1.661;MLEAC=1;MLEAF=0.500;MQ=44.00;MQRankSum=0.000;QD=11.06;ReadPosRankSum=0.969;SOR=1.085	GT:AD:DP:GQ:PL	0/1:20,10:30:99:360,0,770
3L	16308348	.	T	G	334.77	.	AC=1;AF=0.500;AN=2;BaseQRankSum=-1.058;ClippingRankSum=0.000;DP=28;ExcessHet=3.0103;FS=1.744;MLEAC=1;MLEAF=0.500;MQ=44.00;MQRankSum=0.000;QD=11.96;ReadPosRankSum=0.911;SOR=1.284	GT:AD:DP:GQ:PL	0/1:18,10:28:99:363,0,741
3L	16308371	.	G	T	262.77	.	AC=1;AF=0.500;AN=2;BaseQRankSum=0.101;ClippingRankSum=0.000;DP=23;ExcessHet=3.0103;FS=0.000;MLEAC=1;MLEAF=0.500;MQ=44.00;MQRankSum=0.000;QD=11.42;ReadPosRankSum=1.882;SOR=0.963	GT:AD:DP:GQ:PL	0/1:15,8:23:99:291,0,622
3L	16308378	.	G	A	346.77	.	AC=1;AF=0.500;AN=2;BaseQRankSum=2.199;ClippingRankSum=0.000;DP=24;ExcessHet=3.0103;FS=0.000;MLEAC=1;MLEAF=0.500;MQ=44.00;MQRankSum=0.000;QD=14.45;ReadPosRankSum=0.426;SOR=0.782	GT:AD:DP:GQ:PL	0/1:14,10:24:99:375,0,626
3L	16308381	.	A	T	349.77	.	AC=1;AF=0.500;AN=2;BaseQRankSum=0.000;ClippingRankSum=0.000;DP=23;ExcessHet=3.0103;FS=0.000;MLEAC=1;MLEAF=0.500;MQ=44.00;MQRankSum=0.000;QD=15.21;ReadPosRankSum=0.756;SOR=1.048	GT:AD:DP:GQ:PL	0/1:14,9:23:99:378,0,595
3L	16308392	.	G	T	207.77	.	AC=1;AF=0.500;AN=2;BaseQRankSum=0.578;ClippingRankSum=0.000;DP=23;ExcessHet=3.0103;FS=0.000;MLEAC=1;MLEAF=0.500;MQ=44.00;MQRankSum=0.000;QD=9.03;ReadPosRankSum=-0.556;SOR=1.048	GT:AD:DP:GQ:PL	0/1:14,9:23:99:236,0,321
3L	16308489	.	C	G	114.77	.	AC=1;AF=0.500;AN=2;BaseQRankSum=0.557;ClippingRankSum=0.000;DP=37;ExcessHet=3.0103;FS=6.011;MLEAC=1;MLEAF=0.500;MQ=44.00;MQRankSum=0.000;QD=3.10;ReadPosRankSum=-0.074;SOR=1.255	GT:AD:DP:GQ:PL	0/1:28,9:37:99:143,0,639
3L	16308510	.	C	T	609.77	.	AC=1;AF=0.500;AN=2;BaseQRankSum=0.841;ClippingRankSum=0.000;DP=38;ExcessHet=3.0103;FS=12.041;MLEAC=1;MLEAF=0.500;MQ=44.00;MQRankSum=0.000;QD=16.48;ReadPosRankSum=0.508;SOR=0.750	GT:AD:DP:GQ:PL	0/1:10,27:37:99:638,0,168
3L	16308859	.	CA	C	956.73	.	AC=2;AF=1.00;AN=2;BaseQRankSum=1.701;ClippingRankSum=0.000;DP=54;ExcessHet=3.0103;FS=0.000;MLEAC=2;MLEAF=1.00;MQ=43.93;MQRankSum=0.000;QD=19.13;ReadPosRankSum=1.040;SOR=0.275	GT:AD:DP:GQ:PL	1/1:1,49:50:99:994,126,0
3L	16309113	.	T	G	308.77	.	AC=1;AF=0.500;AN=2;BaseQRankSum=-0.063;ClippingRankSum=0.000;DP=57;ExcessHet=3.0103;FS=3.908;MLEAC=1;MLEAF=0.500;MQ=43.95;MQRankSum=-1.377;QD=5.42;ReadPosRankSum=-0.416;SOR=1.292	GT:AD:DP:GQ:PL	0/1:38,19:57:99:337,0,848
3L	16309490	.	C	A	330.77	.	AC=1;AF=0.500;AN=2;BaseQRankSum=1.596;ClippingRankSum=0.000;DP=65;ExcessHet=3.0103;FS=1.055;MLEAC=1;MLEAF=0.500;MQ=43.85;MQRankSum=0.554;QD=5.09;ReadPosRankSum=1.344;SOR=0.986	GT:AD:DP:GQ:PL	0/1:45,20:65:99:359,0,1034
3L	16309536	.	G	T	637.77	.	AC=1;AF=0.500;AN=2;BaseQRankSum=1.019;ClippingRankSum=0.000;DP=60;ExcessHet=3.0103;FS=2.325;MLEAC=1;MLEAF=0.500;MQ=43.87;MQRankSum=0.381;QD=10.63;ReadPosRankSum=-2.581;SOR=1.127	GT:AD:DP:GQ:PL	0/1:40,20:60:99:666,0,1818
3L	16309545	.	A	G	541.77	.	AC=1;AF=0.500;AN=2;BaseQRankSum=-1.311;ClippingRankSum=0.000;DP=59;ExcessHet=3.0103;FS=2.460;MLEAC=1;MLEAF=0.500;MQ=43.90;MQRankSum=1.143;QD=9.18;ReadPosRankSum=-2.212;SOR=1.002	GT:AD:DP:GQ:PL	0/1:42,17:59:99:570,0,1885
3L	16309729	.	A	G	1375.77	.	AC=2;AF=1.00;AN=2;DP=52;ExcessHet=3.0103;FS=0.000;MLEAC=2;MLEAF=1.00;MQ=43.78;QD=26.46;SOR=0.770	GT:AD:DP:GQ:PL	1/1:0,52:52:99:1404,155,0
3L	16309741	.	T	C	1241.77	.	AC=2;AF=1.00;AN=2;DP=48;ExcessHet=3.0103;FS=0.000;MLEAC=2;MLEAF=1.00;MQ=43.76;QD=25.87;SOR=0.693	GT:AD:DP:GQ:PL	1/1:0,48:48:99:1270,143,0
3L	16309753	.	T	C	1396.77	.	AC=2;AF=1.00;AN=2;DP=53;ExcessHet=3.0103;FS=0.000;MLEAC=2;MLEAF=1.00;MQ=43.78;QD=26.35;SOR=0.808	GT:AD:DP:GQ:PL	1/1:0,53:53:99:1425,159,0
3L	16309774	.	G	C	1372.77	.	AC=2;AF=1.00;AN=2;DP=52;ExcessHet=3.0103;FS=0.000;MLEAC=2;MLEAF=1.00;MQ=43.74;QD=26.40;SOR=0.770	GT:AD:DP:GQ:PL	1/1:0,52:52:99:1401,156,0
3L	16309791	.	A	G	2355.77	.	AC=2;AF=1.00;AN=2;DP=54;ExcessHet=3.0103;FS=0.000;MLEAC=2;MLEAF=1.00;MQ=43.71;QD=29.02;SOR=0.767	GT:AD:DP:GQ:PL	1/1:0,54:54:99:2384,166,0
3L	16309798	.	G	A	2225.77	.	AC=2;AF=1.00;AN=2;DP=51;ExcessHet=3.0103;FS=0.000;MLEAC=2;MLEAF=1.00;MQ=43.73;QD=30.28;SOR=0.732	GT:AD:DP:GQ:PL	1/1:0,51:51:99:2254,154,0
3L	16309825	.	T	C	1390.77	.	AC=2;AF=1.00;AN=2;DP=52;ExcessHet=3.0103;FS=0.000;MLEAC=2;MLEAF=1.00;MQ=43.74;QD=26.75;SOR=0.693	GT:AD:DP:GQ:PL	1/1:0,52:52:99:1419,155,0
3L	16309842	.	A	G	1316.77	.	AC=2;AF=1.00;AN=2;DP=52;ExcessHet=3.0103;FS=0.000;MLEAC=2;MLEAF=1.00;MQ=43.77;QD=25.32;SOR=0.693	GT:AD:DP:GQ:PL	1/1:0,52:52:99:1345,153,0
3L	16309864	.	G	A	1165.77	.	AC=2;AF=1.00;AN=2;DP=48;ExcessHet=3.0103;FS=0.000;MLEAC=2;MLEAF=1.00;MQ=43.80;QD=25.34;SOR=0.693	GT:AD:DP:GQ:PL	1/1:0,46:46:99:1194,136,0
3L	16310390	.	C	T	1405.77	.	AC=2;AF=1.00;AN=2;DP=55;ExcessHet=3.0103;FS=0.000;MLEAC=2;MLEAF=1.00;MQ=43.81;QD=26.03;SOR=0.693	GT:AD:DP:GQ:PL	1/1:0,54:54:99:1434,161,0
3L	16310435	.	G	T	406.77	.	AC=1;AF=0.500;AN=2;BaseQRankSum=-0.129;ClippingRankSum=0.000;DP=65;ExcessHet=3.0103;FS=3.469;MLEAC=1;MLEAF=0.500;MQ=43.84;MQRankSum=-0.368;QD=6.36;ReadPosRankSum=0.662;SOR=0.380	GT:AD:DP:GQ:PL	0/1:40,24:64:99:435,0,891
3L	16310604	.	CT	C	1412.73	.	AC=1;AF=0.500;AN=2;BaseQRankSum=-0.797;ClippingRankSum=0.000;DP=47;ExcessHet=3.0103;FS=13.844;MLEAC=1;MLEAF=0.500;MQ=43.68;MQRankSum=-1.423;QD=30.06;ReadPosRankSum=-0.583;SOR=1.975	GT:AD:DP:GQ:PL	0/1:13,34:47:99:1450,0,418
3L	16310612	.	C	CTTTTT	1426.73	.	AC=1;AF=0.500;AN=2;BaseQRankSum=1.289;ClippingRankSum=0.000;DP=51;ExcessHet=3.0103;FS=10.670;MLEAC=1;MLEAF=0.500;MQ=43.65;MQRankSum=-0.641;QD=27.98;ReadPosRankSum=-0.260;SOR=1.683	GT:AD:DP:GQ:PL	0/1:13,38:51:99:1464,0,406
3L	16310615	.	A	T	1633.77	.	AC=1;AF=0.500;AN=2;BaseQRankSum=0.788;ClippingRankSum=0.000;DP=54;ExcessHet=3.0103;FS=9.619;MLEAC=1;MLEAF=0.500;MQ=43.67;MQRankSum=-1.428;QD=30.25;ReadPosRankSum=-1.833;SOR=1.368	GT:AD:DP:GQ:PL	0/1:13,41:54:99:1662,0,212
3L	16310697	.	G	T	1068.77	.	AC=2;AF=1.00;AN=2;DP=39;ExcessHet=3.0103;FS=0.000;MLEAC=2;MLEAF=1.00;MQ=43.95;QD=27.40;SOR=1.096	GT:AD:DP:GQ:PL	1/1:0,39:39:99:1097,117,0
3L	16310726	.	G	C	369.77	.	AC=1;AF=0.500;AN=2;BaseQRankSum=0.258;ClippingRankSum=0.000;DP=51;ExcessHet=3.0103;FS=1.090;MLEAC=1;MLEAF=0.500;MQ=44.00;MQRankSum=0.000;QD=7.25;ReadPosRankSum=-1.178;SOR=0.896	GT:AD:DP:GQ:PL	0/1:31,20:51:99:398,0,680
3L	16310821	.	C	G	1097.77	.	AC=1;AF=0.500;AN=2;BaseQRankSum=1.427;ClippingRankSum=0.000;DP=70;ExcessHet=3.0103;FS=0.000;MLEAC=1;MLEAF=0.500;MQ=43.97;MQRankSum=-0.601;QD=15.68;ReadPosRankSum=0.009;SOR=0.715	GT:AD:DP:GQ:PL	0/1:20,50:70:99:1126,0,313
3L	16310860	.	T	A	259.77	.	AC=1;AF=0.500;AN=2;BaseQRankSum=-0.499;ClippingRankSum=0.000;DP=67;ExcessHet=3.0103;FS=2.367;MLEAC=1;MLEAF=0.500;MQ=43.94;MQRankSum=0.888;QD=3.88;ReadPosRankSum=-0.765;SOR=1.094	GT:AD:DP:GQ:PL	0/1:49,18:67:99:288,0,1149
3L	16311058	.	T	A	1678.77	.	AC=2;AF=1.00;AN=2;DP=62;ExcessHet=3.0103;FS=0.000;MLEAC=2;MLEAF=1.00;MQ=43.97;QD=27.52;SOR=0.865	GT:AD:DP:GQ:PL	1/1:0,61:61:99:1707,183,0
3L	16311072	.	T	C	1569.77	.	AC=2;AF=1.00;AN=2;DP=59;ExcessHet=3.0103;FS=0.000;MLEAC=2;MLEAF=1.00;MQ=43.97;QD=27.06;SOR=0.836	GT:AD:DP:GQ:PL	1/1:0,58:58:99:1598,174,0
3L	16311085	.	A	T	1673.77	.	AC=2;AF=1.00;AN=2;DP=62;ExcessHet=3.0103;FS=0.000;MLEAC=2;MLEAF=1.00;MQ=43.97;QD=27.00;SOR=0.693	GT:AD:DP:GQ:PL	1/1:0,62:62:99:1702,186,0
3L	16311159	.	A	G	1579.77	.	AC=2;AF=1.00;AN=2;DP=59;ExcessHet=3.0103;FS=0.000;MLEAC=2;MLEAF=1.00;MQ=44.00;QD=26.78;SOR=1.034	GT:AD:DP:GQ:PL	1/1:0,59:59:99:1608,176,0
3L	16311166	.	GA	G	1236.73	.	AC=2;AF=1.00;AN=2;DP=59;ExcessHet=3.0103;FS=0.000;MLEAC=2;MLEAF=1.00;MQ=44.00;QD=22.08;SOR=1.009	GT:AD:DP:GQ:PL	1/1:0,56:56:99:1274,167,0
3L	16311178	.	T	C	1556.77	.	AC=2;AF=1.00;AN=2;DP=58;ExcessHet=3.0103;FS=0.000;MLEAC=2;MLEAF=1.00;MQ=44.00;QD=26.84;SOR=0.997	GT:AD:DP:GQ:PL	1/1:0,58:58:99:1585,174,0
3L	16311517	.	C	A	870.77	.	AC=1;AF=0.500;AN=2;BaseQRankSum=0.199;ClippingRankSum=0.000;DP=63;ExcessHet=3.0103;FS=5.284;MLEAC=1;MLEAF=0.500;MQ=44.00;MQRankSum=0.000;QD=14.04;ReadPosRankSum=0.573;SOR=0.960	GT:AD:DP:GQ:PL	0/1:23,39:62:99:899,0,428
3L	16311631	.	C	CGTG	234.73	.	AC=1;AF=0.500;AN=2;BaseQRankSum=0.068;ClippingRankSum=0.000;DP=44;ExcessHet=3.0103;FS=1.280;MLEAC=1;MLEAF=0.500;MQ=43.96;MQRankSum=0.732;QD=5.33;ReadPosRankSum=-0.668;SOR=0.384	GT:AD:DP:GQ:PL	0/1:30,14:44:99:272,0,649
3L	16311634	.	G	GGTA	649.73	.	AC=1;AF=0.500;AN=2;BaseQRankSum=-0.911;ClippingRankSum=0.000;DP=45;ExcessHet=3.0103;FS=2.780;MLEAC=1;MLEAF=0.500;MQ=43.96;MQRankSum=-0.660;QD=14.44;ReadPosRankSum=1.120;SOR=1.074	GT:AD:DP:GQ:PL	0/1:15,30:45:99:687,0,270
3L	16312234	.	T	G	289.77	.	AC=1;AF=0.500;AN=2;BaseQRankSum=0.639;ClippingRankSum=0.000;DP=55;ExcessHet=3.0103;FS=10.988;MLEAC=1;MLEAF=0.500;MQ=43.96;MQRankSum=-1.456;QD=5.27;ReadPosRankSum=-0.946;SOR=1.656	GT:AD:DP:GQ:PL	0/1:38,17:55:99:318,0,913
3L	16312458	.	C	T	600.77	.	AC=1;AF=0.500;AN=2;BaseQRankSum=0.301;ClippingRankSum=0.000;DP=49;ExcessHet=3.0103;FS=2.535;MLEAC=1;MLEAF=0.500;MQ=43.92;MQRankSum=1.680;QD=12.26;ReadPosRankSum=1.845;SOR=1.255	GT:AD:DP:GQ:PL	0/1:21,28:49:99:629,0,433
3L	16312731	.	A	AATAGGTGTATAGAGATGAGCTCGAGT	468.73	.	AC=1;AF=0.500;AN=2;BaseQRankSum=0.010;ClippingRankSum=0.000;DP=57;ExcessHet=3.0103;FS=4.420;MLEAC=1;MLEAF=0.500;MQ=43.56;MQRankSum=-5.527;QD=8.52;ReadPosRankSum=-0.368;SOR=1.395	GT:AD:DP:GQ:PL	0/1:41,14:55:99:506,0,1677
3L	16312742	.	G	A	396.77	.	AC=1;AF=0.500;AN=2;BaseQRankSum=1.374;ClippingRankSum=0.000;DP=53;ExcessHet=3.0103;FS=10.095;MLEAC=1;MLEAF=0.500;MQ=43.53;MQRankSum=-5.682;QD=7.49;ReadPosRankSum=0.166;SOR=2.478	GT:AD:DP:GQ:PL	0/1:40,13:53:99:425,0,1624
3L	16312809	.	C	T	500.77	.	AC=1;AF=0.500;AN=2;BaseQRankSum=-1.942;ClippingRankSum=0.000;DP=59;ExcessHet=3.0103;FS=0.000;MLEAC=1;MLEAF=0.500;MQ=43.74;MQRankSum=-3.779;QD=8.49;ReadPosRankSum=-1.339;SOR=0.841	GT:AD:DP:GQ:PL	0/1:43,16:59:99:529,0,1767
3L	16312815	.	A	C	468.77	.	AC=1;AF=0.500;AN=2;BaseQRankSum=-2.569;ClippingRankSum=0.000;DP=58;ExcessHet=3.0103;FS=1.189;MLEAC=1;MLEAF=0.500;MQ=43.77;MQRankSum=-3.457;QD=8.08;ReadPosRankSum=-0.959;SOR=1.028	GT:AD:DP:GQ:PL	0/1:43,15:58:99:497,0,1812
3L	16312826	.	G	A	465.77	.	AC=1;AF=0.500;AN=2;BaseQRankSum=0.317;ClippingRankSum=0.000;DP=59;ExcessHet=3.0103;FS=2.537;MLEAC=1;MLEAF=0.500;MQ=43.78;MQRankSum=-3.496;QD=7.89;ReadPosRankSum=-0.165;SOR=1.095	GT:AD:DP:GQ:PL	0/1:44,15:59:99:494,0,1839
3L	16312831	.	A	C	465.77	.	AC=1;AF=0.500;AN=2;BaseQRankSum=-2.092;ClippingRankSum=0.000;DP=60;ExcessHet=3.0103;FS=1.182;MLEAC=1;MLEAF=0.500;MQ=43.78;MQRankSum=-3.534;QD=7.76;ReadPosRankSum=0.273;SOR=1.045	GT:AD:DP:GQ:PL	0/1:45,15:60:99:494,0,1839
3L	16312897	.	A	G	218.77	.	AC=1;AF=0.500;AN=2;BaseQRankSum=1.223;ClippingRankSum=0.000;DP=68;ExcessHet=3.0103;FS=11.611;MLEAC=1;MLEAF=0.500;MQ=43.93;MQRankSum=-2.544;QD=3.22;ReadPosRankSum=-0.969;SOR=2.409	GT:AD:DP:GQ:PL	0/1:52,16:68:99:247,0,1222
3L	16312987	.	T	C	1746.77	.	AC=2;AF=1.00;AN=2;DP=65;ExcessHet=3.0103;FS=0.000;MLEAC=2;MLEAF=1.00;MQ=43.94;QD=26.87;SOR=0.787	GT:AD:DP:GQ:PL	1/1:0,65:65:99:1775,194,0
3L	16313085	.	C	T	770.77	.	AC=1;AF=0.500;AN=2;BaseQRankSum=2.464;ClippingRankSum=0.000;DP=72;ExcessHet=3.0103;FS=3.480;MLEAC=1;MLEAF=0.500;MQ=43.97;MQRankSum=0.693;QD=10.71;ReadPosRankSum=0.700;SOR=1.036	GT:AD:DP:GQ:PL	0/1:50,22:72:99:799,0,2469
3L	16313087	.	C	T	770.77	.	AC=1;AF=0.500;AN=2;BaseQRankSum=0.698;ClippingRankSum=0.000;DP=72;ExcessHet=3.0103;FS=3.374;MLEAC=1;MLEAF=0.500;MQ=43.97;MQRankSum=0.715;QD=10.71;ReadPosRankSum=0.511;SOR=1.125	GT:AD:DP:GQ:PL	0/1:49,23:72:99:799,0,2469
3L	16313333	.	GAAAA	G	591.73	.	AC=1;AF=0.500;AN=2;BaseQRankSum=2.047;ClippingRankSum=0.000;DP=60;ExcessHet=3.0103;FS=2.528;MLEAC=1;MLEAF=0.500;MQ=43.79;MQRankSum=0.172;QD=10.57;ReadPosRankSum=-0.131;SOR=1.179	GT:AD:DP:GQ:PL	0/1:38,18:56:99:629,0,1607
3L	16313543	.	T	TG	666.73	.	AC=1;AF=0.500;AN=2;BaseQRankSum=3.045;ClippingRankSum=0.000;DP=64;ExcessHet=3.0103;FS=3.696;MLEAC=1;MLEAF=0.500;MQ=43.94;MQRankSum=0.985;QD=10.42;ReadPosRankSum=0.906;SOR=0.709	GT:AD:DP:GQ:PL	0/1:44,20:64:99:704,0,2194
3L	16313545	.	C	T	675.77	.	AC=1;AF=0.500;AN=2;BaseQRankSum=3.537;ClippingRankSum=0.000;DP=65;ExcessHet=3.0103;FS=3.743;MLEAC=1;MLEAF=0.500;MQ=43.94;MQRankSum=0.974;QD=10.40;ReadPosRankSum=0.960;SOR=0.687	GT:AD:DP:GQ:PL	0/1:45,20:65:99:704,0,2194
3L	16313586	.	T	C	319.77	.	AC=1;AF=0.500;AN=2;BaseQRankSum=-1.547;ClippingRankSum=0.000;DP=55;ExcessHet=3.0103;FS=15.647;MLEAC=1;MLEAF=0.500;MQ=43.96;MQRankSum=0.765;QD=5.81;ReadPosRankSum=-1.473;SOR=1.468	GT:AD:DP:GQ:PL	0/1:36,19:55:99:348,0,844
3L	16313936	.	T	G	467.77	.	AC=1;AF=0.500;AN=2;BaseQRankSum=-2.672;ClippingRankSum=0.000;DP=64;ExcessHet=3.0103;FS=3.501;MLEAC=1;MLEAF=0.500;MQ=43.97;MQRankSum=-1.177;QD=7.31;ReadPosRankSum=1.050;SOR=0.630	GT:AD:DP:GQ:PL	0/1:38,26:64:99:496,0,862
3L	16314021	.	T	C	802.77	.	AC=1;AF=0.500;AN=2;BaseQRankSum=-1.625;ClippingRankSum=0.000;DP=61;ExcessHet=3.0103;FS=0.000;MLEAC=1;MLEAF=0.500;MQ=44.00;MQRankSum=0.000;QD=13.16;ReadPosRankSum=0.188;SOR=0.616	GT:AD:DP:GQ:PL	0/1:23,38:61:99:831,0,420
3L	16314129	.	G	T	954.77	.	AC=1;AF=0.500;AN=2;BaseQRankSum=0.032;ClippingRankSum=0.000;DP=68;ExcessHet=3.0103;FS=2.068;MLEAC=1;MLEAF=0.500;MQ=44.00;MQRankSum=0.000;QD=14.04;ReadPosRankSum=-0.731;SOR=1.051	GT:AD:DP:GQ:PL	0/1:40,28:68:99:983,0,2768
3L	16314147	.	C	G	885.77	.	AC=1;AF=0.500;AN=2;BaseQRankSum=-3.013;ClippingRankSum=0.000;DP=63;ExcessHet=3.0103;FS=1.008;MLEAC=1;MLEAF=0.500;MQ=44.00;MQRankSum=0.000;QD=14.06;ReadPosRankSum=0.610;SOR=0.943	GT:AD:DP:GQ:PL	0/1:39,24:63:99:914,0,2853
3L	16314169	.	A	G	765.77	.	AC=1;AF=0.500;AN=2;BaseQRankSum=-2.731;ClippingRankSum=0.000;DP=65;ExcessHet=3.0103;FS=2.241;MLEAC=1;MLEAF=0.500;MQ=44.00;MQRankSum=0.000;QD=11.78;ReadPosRankSum=1.615;SOR=1.022	GT:AD:DP:GQ:PL	0/1:43,22:65:99:794,0,2882
3L	16314291	.	C	A	204.77	.	AC=1;AF=0.500;AN=2;BaseQRankSum=1.524;ClippingRankSum=0.000;DP=49;ExcessHet=3.0103;FS=0.000;MLEAC=1;MLEAF=0.500;MQ=43.96;MQRankSum=0.678;QD=4.18;ReadPosRankSum=-0.930;SOR=0.544	GT:AD:DP:GQ:PL	0/1:35,14:49:99:233,0,828
3L	16314477	.	A	C	1197.77	.	AC=2;AF=1.00;AN=2;DP=46;ExcessHet=3.0103;FS=0.000;MLEAC=2;MLEAF=1.00;MQ=43.74;QD=27.22;SOR=1.364	GT:AD:DP:GQ:PL	1/1:0,44:44:99:1226,132,0
3L	16314513	.	A	T	762.77	.	AC=1;AF=0.500;AN=2;BaseQRankSum=-1.826;ClippingRankSum=0.000;DP=49;ExcessHet=3.0103;FS=2.707;MLEAC=1;MLEAF=0.500;MQ=43.80;MQRankSum=-0.450;QD=15.89;ReadPosRankSum=0.601;SOR=0.371	GT:AD:DP:GQ:PL	0/1:14,34:48:99:791,0,247
3L	16314603	.	G	A	591.77	.	AC=1;AF=0.500;AN=2;BaseQRankSum=3.376;ClippingRankSum=0.000;DP=35;ExcessHet=3.0103;FS=1.554;MLEAC=1;MLEAF=0.500;MQ=43.94;MQRankSum=-0.495;QD=17.93;ReadPosRankSum=0.967;SOR=0.416	GT:AD:DP:GQ:PL	0/1:8,25:33:99:620,0,123
3L	16314620	.	A	C	1233.77	.	AC=2;AF=1.00;AN=2;BaseQRankSum=0.630;ClippingRankSum=0.000;DP=32;ExcessHet=3.0103;FS=0.000;MLEAC=2;MLEAF=1.00;MQ=43.45;MQRankSum=-0.129;QD=30.69;ReadPosRankSum=0.433;SOR=0.307	GT:AD:DP:GQ:PL	1/1:1,31:32:48:1262,48,0
3L	16314633	.	A	G	462.77	.	AC=1;AF=0.500;AN=2;BaseQRankSum=-1.221;ClippingRankSum=0.000;DP=29;ExcessHet=3.0103;FS=0.000;MLEAC=1;MLEAF=0.500;MQ=43.46;MQRankSum=-0.381;QD=17.14;ReadPosRankSum=1.530;SOR=0.941	GT:AD:DP:GQ:PL	0/1:5,22:27:88:491,0,88
3L	16314661	.	GCCACCA	G	37.73	.	AC=1;AF=0.500;AN=2;BaseQRankSum=1.528;ClippingRankSum=0.000;DP=21;ExcessHet=3.0103;FS=2.702;MLEAC=1;MLEAF=0.500;MQ=43.26;MQRankSum=0.560;QD=1.89;ReadPosRankSum=-0.636;SOR=0.952	GT:AD:DP:GQ:PL	0/1:17,3:20:75:75,0,744
3L	16314668	.	C	T	589.77	.	AC=1;AF=0.500;AN=2;BaseQRankSum=0.489;ClippingRankSum=0.000;DP=20;ExcessHet=3.0103;FS=2.199;MLEAC=1;MLEAF=0.500;MQ=43.22;MQRankSum=-0.387;QD=31.04;ReadPosRankSum=0.000;SOR=1.473	GT:AD:DP:GQ:PL	0/1:4,15:19:99:618,0,164
3L	16314677	.	T	C	589.77	.	AC=1;AF=0.500;AN=2;BaseQRankSum=-0.488;ClippingRankSum=0.000;DP=19;ExcessHet=3.0103;FS=2.199;MLEAC=1;MLEAF=0.500;MQ=43.18;MQRankSum=-0.387;QD=31.04;ReadPosRankSum=0.250;SOR=1.473	GT:AD:DP:GQ:PL	0/1:4,15:19:99:618,0,164
3L	16314683	.	A	G	688.77	.	AC=1;AF=0.500;AN=2;BaseQRankSum=-1.594;ClippingRankSum=0.000;DP=19;ExcessHet=3.0103;FS=0.000;MLEAC=1;MLEAF=0.500;MQ=43.18;MQRankSum=0.000;QD=26.51;ReadPosRankSum=-0.457;SOR=0.446	GT:AD:DP:GQ:PL	0/1:1,18:19:29:717,0,29
3L	16314707	.	T	C	315.77	.	AC=1;AF=0.500;AN=2;BaseQRankSum=-1.639;ClippingRankSum=0.000;DP=24;ExcessHet=3.0103;FS=0.000;MLEAC=1;MLEAF=0.500;MQ=43.35;MQRankSum=-0.689;QD=13.16;ReadPosRankSum=0.837;SOR=1.058	GT:AD:DP:GQ:PL	0/1:9,15:24:99:344,0,250
3L	16314743	.	C	T	525.77	.	AC=1;AF=0.500;AN=2;BaseQRankSum=0.526;ClippingRankSum=0.000;DP=32;ExcessHet=3.0103;FS=0.000;MLEAC=1;MLEAF=0.500;MQ=43.69;MQRankSum=-1.465;QD=16.43;ReadPosRankSum=-2.883;SOR=0.625	GT:AD:DP:GQ:PL	0/1:9,23:32:99:554,0,156
3L	16314800	.	G	C	245.77	.	AC=1;AF=0.500;AN=2;BaseQRankSum=1.043;ClippingRankSum=0.000;DP=33;ExcessHet=3.0103;FS=5.170;MLEAC=1;MLEAF=0.500;MQ=43.94;MQRankSum=0.920;QD=7.45;ReadPosRankSum=-0.840;SOR=0.709	GT:AD:DP:GQ:PL	0/1:19,14:33:99:274,0,404
3L	16314833	.	G	A	498.77	.	AC=1;AF=0.500;AN=2;BaseQRankSum=-1.642;ClippingRankSum=0.000;DP=36;ExcessHet=3.0103;FS=3.164;MLEAC=1;MLEAF=0.500;MQ=44.00;MQRankSum=0.000;QD=13.85;ReadPosRankSum=-0.378;SOR=0.885	GT:AD:DP:GQ:PL	0/1:12,24:36:99:527,0,210
3L	16314914	.	C	T	505.77	.	AC=1;AF=0.500;AN=2;BaseQRankSum=2.425;ClippingRankSum=0.000;DP=34;ExcessHet=3.0103;FS=0.000;MLEAC=1;MLEAF=0.500;MQ=44.00;MQRankSum=0.000;QD=14.88;ReadPosRankSum=2.247;SOR=0.784	GT:AD:DP:GQ:PL	0/1:11,23:34:99:534,0,205
3L	16314973	.	G	A	509.77	.	AC=1;AF=0.500;AN=2;BaseQRankSum=-0.228;ClippingRankSum=0.000;DP=41;ExcessHet=3.0103;FS=2.993;MLEAC=1;MLEAF=0.500;MQ=44.00;MQRankSum=0.000;QD=12.43;ReadPosRankSum=0.520;SOR=1.445	GT:AD:DP:GQ:PL	0/1:26,15:41:99:538,0,979
3L	16314995	.	A	C	556.77	.	AC=1;AF=0.500;AN=2;BaseQRankSum=-3.453;ClippingRankSum=0.000;DP=46;ExcessHet=3.0103;FS=0.000;MLEAC=1;MLEAF=0.500;MQ=44.00;MQRankSum=0.000;QD=12.10;ReadPosRankSum=1.175;SOR=0.776	GT:AD:DP:GQ:PL	0/1:29,17:46:99:585,0,1064
3L	16315154	.	G	A	1691.77	.	AC=2;AF=1.00;AN=2;DP=63;ExcessHet=3.0103;FS=0.000;MLEAC=2;MLEAF=1.00;MQ=44.00;QD=26.85;SOR=1.573	GT:AD:DP:GQ:PL	1/1:0,63:63:99:1720,189,0
3L	16315183	.	G	A	1483.77	.	AC=2;AF=1.00;AN=2;DP=56;ExcessHet=3.0103;FS=0.000;MLEAC=2;MLEAF=1.00;MQ=44.00;QD=26.98;SOR=1.159	GT:AD:DP:GQ:PL	1/1:0,55:55:99:1512,165,0
3L	16315216	.	A	G	412.77	.	AC=1;AF=0.500;AN=2;BaseQRankSum=-1.065;ClippingRankSum=0.000;DP=55;ExcessHet=3.0103;FS=2.310;MLEAC=1;MLEAF=0.500;MQ=43.96;MQRankSum=-1.188;QD=7.50;ReadPosRankSum=0.215;SOR=0.745	GT:AD:DP:GQ:PL	0/1:33,22:55:99:441,0,1356
3L	16315220	.	A	T	726.77	.	AC=1;AF=0.500;AN=2;BaseQRankSum=-0.727;ClippingRankSum=0.000;DP=54;ExcessHet=3.0103;FS=3.944;MLEAC=1;MLEAF=0.500;MQ=43.96;MQRankSum=1.292;QD=13.46;ReadPosRankSum=-0.222;SOR=0.863	GT:AD:DP:GQ:PL	0/1:21,33:54:99:755,0,810
3L	16315253	.	TAA	T	2610.73	.	AC=2;AF=1.00;AN=2;DP=58;ExcessHet=3.0103;FS=0.000;MLEAC=2;MLEAF=1.00;MQ=43.97;QD=36.02;SOR=0.836	GT:AD:DP:GQ:PL	1/1:0,58:58:99:2648,178,0
3L	16315258	.	G	C,T	2441.77	.	AC=1,1;AF=0.500,0.500;AN=2;DP=59;ExcessHet=3.0103;FS=0.000;MLEAC=1,1;MLEAF=0.500,0.500;MQ=43.97;QD=23.92;SOR=0.796	GT:AD:DP:GQ:PL	1/2:0,23,36:59:99:2470,1022,851,630,0,454
3L	16315308	.	C	T	2185.77	.	AC=2;AF=1.00;AN=2;DP=64;ExcessHet=3.0103;FS=0.000;MLEAC=2;MLEAF=1.00;MQ=43.97;QD=34.15;SOR=0.892	GT:AD:DP:GQ:PL	1/1:0,64:64:99:2214,192,0
3L	16315309	.	G	C	441.77	.	AC=1;AF=0.500;AN=2;BaseQRankSum=-1.734;ClippingRankSum=0.000;DP=64;ExcessHet=3.0103;FS=11.612;MLEAC=1;MLEAF=0.500;MQ=43.97;MQRankSum=-1.259;QD=6.90;ReadPosRankSum=1.173;SOR=1.748	GT:AD:DP:GQ:PL	0/1:40,24:64:99:470,0,939
3L	16315618	.	A	G	411.77	.	AC=1;AF=0.500;AN=2;BaseQRankSum=-3.197;ClippingRankSum=0.000;DP=61;ExcessHet=3.0103;FS=2.211;MLEAC=1;MLEAF=0.500;MQ=44.00;MQRankSum=0.000;QD=6.75;ReadPosRankSum=-0.471;SOR=1.044	GT:AD:DP:GQ:PL	0/1:38,23:61:99:440,0,924
3L	16315840	.	G	A	392.77	.	AC=1;AF=0.500;AN=2;BaseQRankSum=1.096;ClippingRankSum=0.000;DP=56;ExcessHet=3.0103;FS=0.000;MLEAC=1;MLEAF=0.500;MQ=43.46;MQRankSum=-1.790;QD=7.14;ReadPosRankSum=0.558;SOR=0.733	GT:AD:DP:GQ:PL	0/1:34,21:55:99:421,0,769
3L	16316024	.	C	CT	140.73	.	AC=1;AF=0.500;AN=2;BaseQRankSum=-0.398;ClippingRankSum=0.000;DP=56;ExcessHet=3.0103;FS=2.774;MLEAC=1;MLEAF=0.500;MQ=43.97;MQRankSum=-1.849;QD=2.56;ReadPosRankSum=-0.593;SOR=0.934	GT:AD:DP:GQ:PL	0/1:43,12:55:99:178,0,1150
3L	16316117	.	T	G	599.77	.	AC=1;AF=0.500;AN=2;BaseQRankSum=-3.947;ClippingRankSum=0.000;DP=60;ExcessHet=3.0103;FS=8.012;MLEAC=1;MLEAF=0.500;MQ=43.97;MQRankSum=-1.491;QD=10.00;ReadPosRankSum=1.323;SOR=1.393	GT:AD:DP:GQ:PL	0/1:42,18:60:99:628,0,2254
3L	16316134	.	C	A	668.77	.	AC=1;AF=0.500;AN=2;BaseQRankSum=0.630;ClippingRankSum=0.000;DP=56;ExcessHet=3.0103;FS=13.224;MLEAC=1;MLEAF=0.500;MQ=43.93;MQRankSum=-1.965;QD=11.94;ReadPosRankSum=-1.013;SOR=1.479	GT:AD:DP:GQ:PL	0/1:37,19:56:99:697,0,2212
3L	16316151	.	G	GGTACATAT	558.73	.	AC=1;AF=0.500;AN=2;BaseQRankSum=0.829;ClippingRankSum=0.000;DP=56;ExcessHet=3.0103;FS=10.743;MLEAC=1;MLEAF=0.500;MQ=43.93;MQRankSum=-2.134;QD=9.98;ReadPosRankSum=-0.526;SOR=1.669	GT:AD:DP:GQ:PL	0/1:39,17:56:99:596,0,2387
3L	16316154	.	G	T	531.77	.	AC=1;AF=0.500;AN=2;BaseQRankSum=-1.193;ClippingRankSum=0.000;DP=50;ExcessHet=3.0103;FS=9.444;MLEAC=1;MLEAF=0.500;MQ=43.96;MQRankSum=-1.559;QD=10.64;ReadPosRankSum=-0.086;SOR=1.681	GT:AD:DP:GQ:PL	0/1:36,14:50:99:560,0,2306
3L	16316155	.	G	A	492.77	.	AC=1;AF=0.500;AN=2;BaseQRankSum=0.644;ClippingRankSum=0.000;DP=50;ExcessHet=3.0103;FS=9.444;MLEAC=1;MLEAF=0.500;MQ=43.96;MQRankSum=-1.559;QD=9.86;ReadPosRankSum=-0.097;SOR=1.681	GT:AD:DP:GQ:PL	0/1:36,14:50:99:521,0,2267
3L	16316197	.	A	C	130.77	.	AC=1;AF=0.500;AN=2;BaseQRankSum=-2.919;ClippingRankSum=0.000;DP=56;ExcessHet=3.0103;FS=1.274;MLEAC=1;MLEAF=0.500;MQ=43.93;MQRankSum=-2.702;QD=2.34;ReadPosRankSum=0.460;SOR=0.962	GT:AD:DP:GQ:PL	0/1:44,12:56:99:159,0,1050
3L	16316416	.	T	A	1614.77	.	AC=2;AF=1.00;AN=2;DP=58;ExcessHet=3.0103;FS=0.000;MLEAC=2;MLEAF=1.00;MQ=43.90;QD=27.84;SOR=1.179	GT:AD:DP:GQ:PL	1/1:0,58:58:99:1643,174,0
3L	16316677	.	G	A	400.77	.	AC=1;AF=0.500;AN=2;BaseQRankSum=-0.170;ClippingRankSum=0.000;DP=64;ExcessHet=3.0103;FS=5.262;MLEAC=1;MLEAF=0.500;MQ=43.69;MQRankSum=-3.944;QD=6.36;ReadPosRankSum=0.640;SOR=1.426	GT:AD:DP:GQ:PL	0/1:40,23:63:99:429,0,893
3L	16316728	.	ATC	A	897.73	.	AC=1;AF=0.500;AN=2;BaseQRankSum=0.141;ClippingRankSum=0.000;DP=63;ExcessHet=3.0103;FS=0.000;MLEAC=1;MLEAF=0.500;MQ=43.06;MQRankSum=-5.080;QD=14.96;ReadPosRankSum=-0.280;SOR=0.737	GT:AD:DP:GQ:PL	0/1:37,23:60:99:935,0,1522
3L	16316731	.	T	TAGA	897.73	.	AC=1;AF=0.500;AN=2;BaseQRankSum=-1.543;ClippingRankSum=0.000;DP=62;ExcessHet=3.0103;FS=0.000;MLEAC=1;MLEAF=0.500;MQ=43.04;MQRankSum=-5.138;QD=14.72;ReadPosRankSum=-0.238;SOR=0.693	GT:AD:DP:GQ:PL	0/1:38,23:61:99:935,0,1522
3L	16316736	.	G	A	951.77	.	AC=1;AF=0.500;AN=2;BaseQRankSum=1.558;ClippingRankSum=0.000;DP=62;ExcessHet=3.0103;FS=0.000;MLEAC=1;MLEAF=0.500;MQ=42.58;MQRankSum=-5.659;QD=15.60;ReadPosRankSum=-1.093;SOR=0.693	GT:AD:DP:GQ:PL	0/1:37,24:61:99:980,0,1477
3L	16316739	.	A	T	990.77	.	AC=1;AF=0.500;AN=2;BaseQRankSum=-1.201;ClippingRankSum=0.000;DP=64;ExcessHet=3.0103;FS=0.988;MLEAC=1;MLEAF=0.500;MQ=42.54;MQRankSum=-5.847;QD=15.73;ReadPosRankSum=-1.788;SOR=0.527	GT:AD:DP:GQ:PL	0/1:37,26:63:99:1019,0,1516
3L	16316755	.	T	C	828.77	.	AC=1;AF=0.500;AN=2;BaseQRankSum=-1.209;ClippingRankSum=0.000;DP=60;ExcessHet=3.0103;FS=1.026;MLEAC=1;MLEAF=0.500;MQ=42.43;MQRankSum=-6.191;QD=14.05;ReadPosRankSum=-1.407;SOR=0.524	GT:AD:DP:GQ:PL	0/1:36,23:59:99:857,0,1443
3L	16316760	.	T	C	822.77	.	AC=1;AF=0.500;AN=2;BaseQRankSum=-3.691;ClippingRankSum=0.000;DP=59;ExcessHet=3.0103;FS=0.000;MLEAC=1;MLEAF=0.500;MQ=42.44;MQRankSum=-5.887;QD=14.19;ReadPosRankSum=-1.542;SOR=0.716	GT:AD:DP:GQ:PL	0/1:35,23:58:99:851,0,1527
3L	16316772	.	A	G	873.77	.	AC=1;AF=0.500;AN=2;BaseQRankSum=-0.177;ClippingRankSum=0.000;DP=60;ExcessHet=3.0103;FS=0.000;MLEAC=1;MLEAF=0.500;MQ=42.39;MQRankSum=-6.204;QD=14.81;ReadPosRankSum=-1.829;SOR=0.784	GT:AD:DP:GQ:PL	0/1:35,24:59:99:902,0,1398
3L	16316777	.	C	A	909.77	.	AC=1;AF=0.500;AN=2;BaseQRankSum=0.098;ClippingRankSum=0.000;DP=59;ExcessHet=3.0103;FS=0.000;MLEAC=1;MLEAF=0.500;MQ=42.60;MQRankSum=-6.366;QD=15.69;ReadPosRankSum=-1.558;SOR=0.775	GT:AD:DP:GQ:PL	0/1:35,23:58:99:938,0,1479
3L	16316795	.	A	T	813.77	.	AC=1;AF=0.500;AN=2;BaseQRankSum=-0.952;ClippingRankSum=0.000;DP=61;ExcessHet=3.0103;FS=2.279;MLEAC=1;MLEAF=0.500;MQ=42.94;MQRankSum=-6.485;QD=13.56;ReadPosRankSum=0.295;SOR=1.017	GT:AD:DP:GQ:PL	0/1:39,21:60:99:842,0,1653
3L	16316798	.	A	T	858.77	.	AC=1;AF=0.500;AN=2;BaseQRankSum=0.837;ClippingRankSum=0.000;DP=64;ExcessHet=3.0103;FS=0.000;MLEAC=1;MLEAF=0.500;MQ=43.01;MQRankSum=-6.237;QD=13.63;ReadPosRankSum=-0.114;SOR=0.818	GT:AD:DP:GQ:PL	0/1:40,23:63:99:887,0,1608
3L	16316812	.	AAAAATAT	A	756.73	.	AC=1;AF=0.500;AN=2;BaseQRankSum=-0.892;ClippingRankSum=0.000;DP=65;ExcessHet=3.0103;FS=1.012;MLEAC=1;MLEAF=0.500;MQ=42.99;MQRankSum=-6.775;QD=11.82;ReadPosRankSum=0.552;SOR=0.512	GT:AD:DP:GQ:PL	0/1:42,22:64:99:794,0,1739
3L	16316840	.	T	A	678.77	.	AC=1;AF=0.500;AN=2;BaseQRankSum=-0.781;ClippingRankSum=0.000;DP=64;ExcessHet=3.0103;FS=1.037;MLEAC=1;MLEAF=0.500;MQ=43.01;MQRankSum=-6.935;QD=10.77;ReadPosRankSum=0.879;SOR=0.495	GT:AD:DP:GQ:PL	0/1:43,20:63:99:707,0,1787
3L	16316865	.	T	G	578.77	.	AC=1;AF=0.500;AN=2;BaseQRankSum=-1.005;ClippingRankSum=0.000;DP=56;ExcessHet=3.0103;FS=4.077;MLEAC=1;MLEAF=0.500;MQ=43.33;MQRankSum=-6.444;QD=10.34;ReadPosRankSum=-1.001;SOR=1.071	GT:AD:DP:GQ:PL	0/1:38,18:56:99:607,0,1489
3L	16316906	.	T	TGTATA	501.73	.	AC=1;AF=0.500;AN=2;BaseQRankSum=0.098;ClippingRankSum=0.000;DP=57;ExcessHet=3.0103;FS=0.000;MLEAC=1;MLEAF=0.500;MQ=43.34;MQRankSum=-6.322;QD=9.84;ReadPosRankSum=-1.475;SOR=0.818	GT:AD:DP:GQ:PL	0/1:36,15:51:99:539,0,1417
3L	16316969	.	C	CCATCCTA	636.73	.	AC=1;AF=0.500;AN=2;BaseQRankSum=1.665;ClippingRankSum=0.000;DP=44;ExcessHet=3.0103;FS=2.688;MLEAC=1;MLEAF=0.500;MQ=43.21;MQRankSum=-4.977;QD=14.47;ReadPosRankSum=-0.366;SOR=0.550	GT:AD:DP:GQ:PL	0/1:27,17:44:99:674,0,1185
3L	16316974	.	A	C	763.77	.	AC=1;AF=0.500;AN=2;BaseQRankSum=-0.657;ClippingRankSum=0.000;DP=47;ExcessHet=3.0103;FS=1.110;MLEAC=1;MLEAF=0.500;MQ=43.18;MQRankSum=-5.262;QD=16.25;ReadPosRankSum=-0.293;SOR=0.535	GT:AD:DP:GQ:PL	0/1:28,19:47:99:792,0,1278
3L	16316976	.	A	T	763.77	.	AC=1;AF=0.500;AN=2;BaseQRankSum=0.250;ClippingRankSum=0.000;DP=49;ExcessHet=3.0103;FS=1.087;MLEAC=1;MLEAF=0.500;MQ=43.21;MQRankSum=-4.972;QD=15.59;ReadPosRankSum=-0.809;SOR=0.528	GT:AD:DP:GQ:PL	0/1:28,21:49:99:792,0,1278
3L	16316977	.	A	T	763.77	.	AC=1;AF=0.500;AN=2;BaseQRankSum=-1.528;ClippingRankSum=0.000;DP=49;ExcessHet=3.0103;FS=1.087;MLEAC=1;MLEAF=0.500;MQ=43.21;MQRankSum=-4.972;QD=15.59;ReadPosRankSum=-0.687;SOR=0.528	GT:AD:DP:GQ:PL	0/1:28,21:49:99:792,0,1278
3L	16317029	.	C	A	852.77	.	AC=1;AF=0.500;AN=2;BaseQRankSum=-0.645;ClippingRankSum=0.000;DP=51;ExcessHet=3.0103;FS=2.369;MLEAC=1;MLEAF=0.500;MQ=43.54;MQRankSum=-3.817;QD=16.72;ReadPosRankSum=0.540;SOR=0.564	GT:AD:DP:GQ:PL	0/1:28,23:51:99:881,0,1129
3L	16317031	.	C	T	852.77	.	AC=1;AF=0.500;AN=2;BaseQRankSum=1.346;ClippingRankSum=0.000;DP=49;ExcessHet=3.0103;FS=4.018;MLEAC=1;MLEAF=0.500;MQ=43.52;MQRankSum=-3.693;QD=17.40;ReadPosRankSum=0.080;SOR=0.465	GT:AD:DP:GQ:PL	0/1:26,23:49:99:881,0,1129
3L	16317135	.	C	A	417.77	.	AC=1;AF=0.500;AN=2;BaseQRankSum=2.225;ClippingRankSum=0.000;DP=45;ExcessHet=3.0103;FS=8.562;MLEAC=1;MLEAF=0.500;MQ=43.91;MQRankSum=1.370;QD=9.28;ReadPosRankSum=-0.306;SOR=1.033	GT:AD:DP:GQ:PL	0/1:24,21:45:99:446,0,516
3L	16317173	.	C	T	430.77	.	AC=1;AF=0.500;AN=2;BaseQRankSum=0.249;ClippingRankSum=0.000;DP=40;ExcessHet=3.0103;FS=6.884;MLEAC=1;MLEAF=0.500;MQ=43.90;MQRankSum=-1.290;QD=11.05;ReadPosRankSum=0.157;SOR=1.052	GT:AD:DP:GQ:PL	0/1:18,21:39:99:459,0,361
3L	16317259	.	G	T	320.77	.	AC=1;AF=0.500;AN=2;BaseQRankSum=1.506;ClippingRankSum=0.000;DP=40;ExcessHet=3.0103;FS=0.000;MLEAC=1;MLEAF=0.500;MQ=43.90;MQRankSum=-1.630;QD=8.02;ReadPosRankSum=-2.023;SOR=0.719	GT:AD:DP:GQ:PL	0/1:23,17:40:99:349,0,508
3L	16317312	.	A	T	479.77	.	AC=1;AF=0.500;AN=2;BaseQRankSum=-0.767;ClippingRankSum=0.000;DP=43;ExcessHet=3.0103;FS=2.743;MLEAC=1;MLEAF=0.500;MQ=44.00;MQRankSum=0.000;QD=11.16;ReadPosRankSum=-0.161;SOR=1.358	GT:AD:DP:GQ:PL	0/1:18,25:43:99:508,0,383
3L	16317348	.	C	A	1112.77	.	AC=1;AF=0.500;AN=2;BaseQRankSum=2.221;ClippingRankSum=0.000;DP=47;ExcessHet=3.0103;FS=8.950;MLEAC=1;MLEAF=0.500;MQ=44.00;MQRankSum=0.000;QD=23.68;ReadPosRankSum=-1.334;SOR=2.066	GT:AD:DP:GQ:PL	0/1:20,27:47:99:1141,0,766
3L	16317350	.	T	C	1112.77	.	AC=1;AF=0.500;AN=2;BaseQRankSum=-1.797;ClippingRankSum=0.000;DP=51;ExcessHet=3.0103;FS=13.795;MLEAC=1;MLEAF=0.500;MQ=44.00;MQRankSum=0.000;QD=21.82;ReadPosRankSum=-1.741;SOR=2.286	GT:AD:DP:GQ:PL	0/1:21,30:51:99:1141,0,766
3L	16317689	.	G	A	2651.77	.	AC=2;AF=1.00;AN=2;DP=81;ExcessHet=3.0103;FS=0.000;MLEAC=2;MLEAF=1.00;MQ=44.00;QD=33.15;SOR=0.850	GT:AD:DP:GQ:PL	1/1:0,80:80:99:2680,240,0
3L	16317691	.	A	T	464.77	.	AC=1;AF=0.500;AN=2;BaseQRankSum=0.806;ClippingRankSum=0.000;DP=80;ExcessHet=3.0103;FS=0.876;MLEAC=1;MLEAF=0.500;MQ=44.00;MQRankSum=0.000;QD=5.81;ReadPosRankSum=1.121;SOR=0.586	GT:AD:DP:GQ:PL	0/1:53,27:80:99:493,0,1214
3L	16317733	.	T	G	431.77	.	AC=1;AF=0.500;AN=2;BaseQRankSum=-3.156;ClippingRankSum=0.000;DP=72;ExcessHet=3.0103;FS=0.945;MLEAC=1;MLEAF=0.500;MQ=44.00;MQRankSum=0.000;QD=6.00;ReadPosRankSum=0.635;SOR=0.877	GT:AD:DP:GQ:PL	0/1:47,25:72:99:460,0,1112
3L	16317760	.	T	C	481.77	.	AC=1;AF=0.500;AN=2;BaseQRankSum=-3.024;ClippingRankSum=0.000;DP=70;ExcessHet=3.0103;FS=2.050;MLEAC=1;MLEAF=0.500;MQ=44.00;MQRankSum=0.000;QD=6.88;ReadPosRankSum=-0.182;SOR=0.988	GT:AD:DP:GQ:PL	0/1:44,26:70:99:510,0,1030
3L	16317855	.	A	G	788.77	.	AC=1;AF=0.500;AN=2;BaseQRankSum=-4.294;ClippingRankSum=0.000;DP=53;ExcessHet=3.0103;FS=6.268;MLEAC=1;MLEAF=0.500;MQ=44.00;MQRankSum=0.000;QD=14.88;ReadPosRankSum=0.828;SOR=0.193	GT:AD:DP:GQ:PL	0/1:17,36:53:99:817,0,329
3L	16318123	.	GA	G	299.73	.	AC=1;AF=0.500;AN=2;BaseQRankSum=1.389;ClippingRankSum=0.000;DP=66;ExcessHet=3.0103;FS=0.000;MLEAC=1;MLEAF=0.500;MQ=44.00;MQRankSum=0.000;QD=4.91;ReadPosRankSum=-1.817;SOR=0.734	GT:AD:DP:GQ:PL	0/1:38,23:61:99:337,0,683
3L	16318124	.	A	G	649.77	.	AC=1;AF=0.500;AN=2;BaseQRankSum=-0.699;ClippingRankSum=0.000;DP=65;ExcessHet=3.0103;FS=0.000;MLEAC=1;MLEAF=0.500;MQ=44.00;MQRankSum=0.000;QD=10.65;ReadPosRankSum=1.727;SOR=0.653	GT:AD:DP:GQ:PL	0/1:23,38:61:99:678,0,337
3L	16318125	.	A	G	308.77	.	AC=1;AF=0.500;AN=2;BaseQRankSum=-2.084;ClippingRankSum=0.000;DP=65;ExcessHet=3.0103;FS=0.000;MLEAC=1;MLEAF=0.500;MQ=44.00;MQRankSum=0.000;QD=5.06;ReadPosRankSum=-1.824;SOR=0.734	GT:AD:DP:GQ:PL	0/1:38,23:61:99:337,0,683
3L	16318162	.	A	T	2336.77	.	AC=2;AF=1.00;AN=2;DP=53;ExcessHet=3.0103;FS=0.000;MLEAC=2;MLEAF=1.00;MQ=43.93;QD=29.81;SOR=1.077	GT:AD:DP:GQ:PL	1/1:0,53:53:99:2365,160,0
3L	16318164	.	C	T	2336.77	.	AC=2;AF=1.00;AN=2;DP=51;ExcessHet=3.0103;FS=0.000;MLEAC=2;MLEAF=1.00;MQ=43.93;QD=27.82;SOR=1.201	GT:AD:DP:GQ:PL	1/1:0,51:51:99:2365,160,0
3L	16318207	.	C	T	657.77	.	AC=1;AF=0.500;AN=2;BaseQRankSum=3.145;ClippingRankSum=0.000;DP=49;ExcessHet=3.0103;FS=1.145;MLEAC=1;MLEAF=0.500;MQ=43.84;MQRankSum=-1.107;QD=13.42;ReadPosRankSum=0.298;SOR=1.017	GT:AD:DP:GQ:PL	0/1:19,30:49:99:686,0,371
3L	16318252	.	T	C	404.77	.	AC=1;AF=0.500;AN=2;BaseQRankSum=0.429;ClippingRankSum=0.000;DP=46;ExcessHet=3.0103;FS=2.709;MLEAC=1;MLEAF=0.500;MQ=43.77;MQRankSum=-0.664;QD=9.87;ReadPosRankSum=1.186;SOR=1.074	GT:AD:DP:GQ:PL	0/1:21,20:41:99:433,0,461
3L	16318599	.	C	T	51.77	.	AC=1;AF=0.500;AN=2;BaseQRankSum=-0.170;ClippingRankSum=0.000;DP=47;ExcessHet=3.0103;FS=17.049;MLEAC=1;MLEAF=0.500;MQ=43.96;MQRankSum=-2.122;QD=1.13;ReadPosRankSum=0.673;SOR=2.800	GT:AD:DP:GQ:PL	0/1:38,8:46:80:80,0,892
3L	16318676	.	A	T	1163.77	.	AC=2;AF=1.00;AN=2;DP=42;ExcessHet=3.0103;FS=0.000;MLEAC=2;MLEAF=1.00;MQ=43.55;QD=27.71;SOR=0.892	GT:AD:DP:GQ:PL	1/1:0,42:42:99:1192,125,0
3L	16318745	.	A	G	135.77	.	AC=1;AF=0.500;AN=2;BaseQRankSum=0.273;ClippingRankSum=0.000;DP=49;ExcessHet=3.0103;FS=6.261;MLEAC=1;MLEAF=0.500;MQ=43.46;MQRankSum=-4.967;QD=2.83;ReadPosRankSum=-1.550;SOR=1.532	GT:AD:DP:GQ:PL	0/1:41,7:48:99:164,0,1693
3L	16318749	.	G	T	138.77	.	AC=1;AF=0.500;AN=2;BaseQRankSum=-1.945;ClippingRankSum=0.000;DP=49;ExcessHet=3.0103;FS=6.261;MLEAC=1;MLEAF=0.500;MQ=43.46;MQRankSum=-4.967;QD=2.89;ReadPosRankSum=-0.965;SOR=1.532	GT:AD:DP:GQ:PL	0/1:41,7:48:99:167,0,1661
3L	16318908	.	G	GTTAAAT	810.73	.	AC=1;AF=0.500;AN=2;BaseQRankSum=-0.800;ClippingRankSum=0.000;DP=64;ExcessHet=3.0103;FS=3.698;MLEAC=1;MLEAF=0.500;MQ=42.33;MQRankSum=-4.466;QD=13.08;ReadPosRankSum=-0.554;SOR=0.459	GT:AD:DP:GQ:PL	0/1:39,23:62:99:848,0,6972
3L	16318910	.	C	CCTTTTGAAAAT	852.73	.	AC=1;AF=0.500;AN=2;BaseQRankSum=-2.509;ClippingRankSum=0.000;DP=63;ExcessHet=3.0103;FS=3.698;MLEAC=1;MLEAF=0.500;MQ=42.31;MQRankSum=-4.466;QD=13.75;ReadPosRankSum=-0.758;SOR=0.459	GT:AD:DP:GQ:PL	0/1:39,23:62:99:890,0,6969
3L	16319139	.	G	A	252.77	.	AC=1;AF=0.500;AN=2;BaseQRankSum=0.861;ClippingRankSum=0.000;DP=20;ExcessHet=3.0103;FS=12.700;MLEAC=1;MLEAF=0.500;MQ=38.50;MQRankSum=0.100;QD=14.04;ReadPosRankSum=-1.173;SOR=0.020	GT:AD:DP:GQ:PL	0/1:6,12:18:99:281,0,113
3L	16319172	.	G	A	230.77	.	AC=1;AF=0.500;AN=2;BaseQRankSum=0.390;ClippingRankSum=0.000;DP=16;ExcessHet=3.0103;FS=9.859;MLEAC=1;MLEAF=0.500;MQ=38.98;MQRankSum=0.711;QD=15.38;ReadPosRankSum=-0.529;SOR=0.337	GT:AD:DP:GQ:PL	0/1:4,11:15:66:259,0,66
3L	16319202	.	G	A	188.80	.	AC=1;AF=0.500;AN=2;BaseQRankSum=1.231;ClippingRankSum=0.000;DP=13;ExcessHet=3.0103;FS=3.424;MLEAC=1;MLEAF=0.500;MQ=38.48;MQRankSum=0.183;QD=17.16;ReadPosRankSum=0.632;SOR=0.439	GT:AD:DP:GQ:PL	0/1:2,9:11:21:217,0,21
3L	16319426	.	C	G	489.77	.	AC=1;AF=0.500;AN=2;BaseQRankSum=-2.134;ClippingRankSum=0.000;DP=36;ExcessHet=3.0103;FS=5.391;MLEAC=1;MLEAF=0.500;MQ=42.26;MQRankSum=-1.362;QD=13.60;ReadPosRankSum=1.811;SOR=0.774	GT:AD:DP:GQ:PL	0/1:12,24:36:99:518,0,208
3L	16319728	.	T	C	1383.77	.	AC=2;AF=1.00;AN=2;DP=50;ExcessHet=3.0103;FS=0.000;MLEAC=2;MLEAF=1.00;MQ=44.00;QD=27.68;SOR=0.859	GT:AD:DP:GQ:PL	1/1:0,50:50:99:1412,150,0
3L	16319803	.	G	A	1488.77	.	AC=1;AF=0.500;AN=2;BaseQRankSum=-0.264;ClippingRankSum=0.000;DP=50;ExcessHet=3.0103;FS=0.000;MLEAC=1;MLEAF=0.500;MQ=44.00;MQRankSum=0.000;QD=29.78;ReadPosRankSum=-0.097;SOR=0.902	GT:AD:DP:GQ:PL	0/1:11,39:50:99:1517,0,336
3L	16319814	.	G	A	1440.77	.	AC=1;AF=0.500;AN=2;BaseQRankSum=0.766;ClippingRankSum=0.000;DP=48;ExcessHet=3.0103;FS=0.000;MLEAC=1;MLEAF=0.500;MQ=44.00;MQRankSum=0.000;QD=30.02;ReadPosRankSum=0.904;SOR=0.924	GT:AD:DP:GQ:PL	0/1:11,37:48:99:1469,0,342
3L	16319886	.	C	A	1228.77	.	AC=2;AF=1.00;AN=2;DP=46;ExcessHet=3.0103;FS=0.000;MLEAC=2;MLEAF=1.00;MQ=43.96;QD=26.71;SOR=1.085	GT:AD:DP:GQ:PL	1/1:0,46:46:99:1257,138,0
3L	16319935	.	T	G	1220.77	.	AC=2;AF=1.00;AN=2;DP=47;ExcessHet=3.0103;FS=0.000;MLEAC=2;MLEAF=1.00;MQ=42.15;QD=25.97;SOR=1.022	GT:AD:DP:GQ:PL	1/1:0,47:47:99:1249,140,0
3L	16319968	.	G	A	349.77	.	AC=1;AF=0.500;AN=2;BaseQRankSum=0.800;ClippingRankSum=0.000;DP=39;ExcessHet=3.0103;FS=3.187;MLEAC=1;MLEAF=0.500;MQ=40.83;MQRankSum=-1.751;QD=8.97;ReadPosRankSum=-0.546;SOR=1.202	GT:AD:DP:GQ:PL	0/1:28,11:39:99:378,0,1143
3L	16319975	.	T	A	430.77	.	AC=1;AF=0.500;AN=2;BaseQRankSum=2.627;ClippingRankSum=0.000;DP=41;ExcessHet=3.0103;FS=1.345;MLEAC=1;MLEAF=0.500;MQ=40.55;MQRankSum=-1.306;QD=10.51;ReadPosRankSum=-0.387;SOR=0.977	GT:AD:DP:GQ:PL	0/1:29,12:41:99:459,0,1179
3L	16319978	.	T	C	1099.77	.	AC=1;AF=0.500;AN=2;BaseQRankSum=-2.914;ClippingRankSum=0.000;DP=41;ExcessHet=3.0103;FS=0.000;MLEAC=1;MLEAF=0.500;MQ=40.55;MQRankSum=1.115;QD=26.82;ReadPosRankSum=0.827;SOR=0.569	GT:AD:DP:GQ:PL	0/1:13,28:41:99:1128,0,462
3L	16319982	.	G	A	1069.77	.	AC=1;AF=0.500;AN=2;BaseQRankSum=1.742;ClippingRankSum=0.000;DP=39;ExcessHet=3.0103;FS=1.360;MLEAC=1;MLEAF=0.500;MQ=40.36;MQRankSum=1.210;QD=27.43;ReadPosRankSum=0.411;SOR=0.537	GT:AD:DP:GQ:PL	0/1:12,27:39:99:1098,0,423
3L	16319992	.	G	C	1681.77	.	AC=2;AF=1.00;AN=2;DP=37;ExcessHet=3.0103;FS=0.000;MLEAC=2;MLEAF=1.00;MQ=39.71;QD=38.20;SOR=0.746	GT:AD:DP:GQ:PL	1/1:0,37:37:99:1710,114,0
3L	16320002	.	G	C	1546.77	.	AC=2;AF=1.00;AN=2;DP=33;ExcessHet=3.0103;FS=0.000;MLEAC=2;MLEAF=1.00;MQ=39.16;QD=30.73;SOR=0.752	GT:AD:DP:GQ:PL	1/1:0,33:33:99:1575,105,0
3L	16320021	.	C	A	266.77	.	AC=1;AF=0.500;AN=2;BaseQRankSum=-2.325;ClippingRankSum=0.000;DP=28;ExcessHet=3.0103;FS=3.646;MLEAC=1;MLEAF=0.500;MQ=38.23;MQRankSum=-0.871;QD=9.53;ReadPosRankSum=0.468;SOR=0.598	GT:AD:DP:GQ:PL	0/1:19,9:28:99:295,0,760
3L	16320030	.	C	T	643.77	.	AC=1;AF=0.500;AN=2;BaseQRankSum=-1.206;ClippingRankSum=0.000;DP=28;ExcessHet=3.0103;FS=6.094;MLEAC=1;MLEAF=0.500;MQ=38.23;MQRankSum=0.296;QD=22.99;ReadPosRankSum=0.377;SOR=1.203	GT:AD:DP:GQ:PL	0/1:11,17:28:99:672,0,376
3L	16320033	.	T	C	1108.77	.	AC=2;AF=1.00;AN=2;BaseQRankSum=1.629;ClippingRankSum=0.000;DP=27;ExcessHet=3.0103;FS=3.174;MLEAC=2;MLEAF=1.00;MQ=38.00;MQRankSum=-0.727;QD=29.71;ReadPosRankSum=1.349;SOR=0.458	GT:AD:DP:GQ:PL	1/1:1,26:27:39:1137,39,0
3L	16320075	.	T	C	585.10	.	AC=2;AF=1.00;AN=2;BaseQRankSum=0.183;ClippingRankSum=0.000;DP=22;ExcessHet=3.0103;FS=0.000;MLEAC=2;MLEAF=1.00;MQ=39.96;MQRankSum=-0.804;QD=26.60;ReadPosRankSum=-0.920;SOR=1.721	GT:AD:DP:GQ:PL	1/1:2,20:22:11:613,11,0
3L	16320093	.	G	C	171.77	.	AC=1;AF=0.500;AN=2;BaseQRankSum=-0.886;ClippingRankSum=0.000;DP=18;ExcessHet=3.0103;FS=0.000;MLEAC=1;MLEAF=0.500;MQ=39.93;MQRankSum=-0.120;QD=9.54;ReadPosRankSum=-1.389;SOR=0.619	GT:AD:DP:GQ:PL	0/1:12,6:18:99:200,0,476
3L	16320096	.	G	A	145.77	.	AC=1;AF=0.500;AN=2;BaseQRankSum=-2.129;ClippingRankSum=0.000;DP=16;ExcessHet=3.0103;FS=0.000;MLEAC=1;MLEAF=0.500;MQ=39.39;MQRankSum=-0.209;QD=9.11;ReadPosRankSum=-1.303;SOR=0.527	GT:AD:DP:GQ:PL	0/1:11,5:16:99:174,0,480
3L	16320105	.	T	A	151.77	.	AC=1;AF=0.500;AN=2;BaseQRankSum=-0.235;ClippingRankSum=0.000;DP=14;ExcessHet=3.0103;FS=2.363;MLEAC=1;MLEAF=0.500;MQ=40.04;MQRankSum=-0.803;QD=10.84;ReadPosRankSum=-0.296;SOR=0.223	GT:AD:DP:GQ:PL	0/1:10,4:14:99:180,0,405
3L	16320180	.	T	C	222.77	.	AC=2;AF=1.00;AN=2;DP=11;ExcessHet=3.0103;FS=0.000;MLEAC=2;MLEAF=1.00;MQ=39.31;QD=20.25;SOR=0.859	GT:AD:DP:GQ:PL	1/1:0,11:11:32:251,32,0
3L	16320546	.	T	TTTTTA	413.73	.	AC=1;AF=0.500;AN=2;BaseQRankSum=-0.811;ClippingRankSum=0.000;DP=46;ExcessHet=3.0103;FS=9.973;MLEAC=1;MLEAF=0.500;MQ=43.83;MQRankSum=-2.793;QD=8.99;ReadPosRankSum=-0.281;SOR=2.303	GT:AD:DP:GQ:PL	0/1:33,13:46:99:451,0,2069
3L	16320547	.	G	A	422.77	.	AC=1;AF=0.500;AN=2;BaseQRankSum=2.265;ClippingRankSum=0.000;DP=47;ExcessHet=3.0103;FS=10.265;MLEAC=1;MLEAF=0.500;MQ=43.79;MQRankSum=-3.317;QD=9.00;ReadPosRankSum=-0.071;SOR=2.419	GT:AD:DP:GQ:PL	0/1:34,13:47:99:451,0,2069
3L	16320607	.	GAAA	G	474.73	.	AC=1;AF=0.500;AN=2;BaseQRankSum=-1.588;ClippingRankSum=0.000;DP=48;ExcessHet=3.0103;FS=1.346;MLEAC=1;MLEAF=0.500;MQ=43.72;MQRankSum=-3.739;QD=9.89;ReadPosRankSum=-2.267;SOR=1.058	GT:AD:DP:GQ:PL	0/1:37,11:48:99:512,0,3047
3L	16320610	.	A	ATTGGTCTT	474.73	.	AC=1;AF=0.500;AN=2;BaseQRankSum=0.921;ClippingRankSum=0.000;DP=48;ExcessHet=3.0103;FS=1.346;MLEAC=1;MLEAF=0.500;MQ=43.72;MQRankSum=-3.739;QD=9.89;ReadPosRankSum=-2.135;SOR=1.058	GT:AD:DP:GQ:PL	0/1:37,11:48:99:512,0,3047
3L	16320612	.	CA	C	474.73	.	AC=1;AF=0.500;AN=2;BaseQRankSum=0.211;ClippingRankSum=0.000;DP=52;ExcessHet=3.0103;FS=2.819;MLEAC=1;MLEAF=0.500;MQ=43.74;MQRankSum=-3.488;QD=9.13;ReadPosRankSum=-2.538;SOR=1.238	GT:AD:DP:GQ:PL	0/1:39,13:52:99:512,0,3047
3L	16320615	.	TAAAAAAAAGAAA	T	390.73	.	AC=1;AF=0.500;AN=2;BaseQRankSum=2.443;ClippingRankSum=0.000;DP=49;ExcessHet=3.0103;FS=1.288;MLEAC=1;MLEAF=0.500;MQ=43.72;MQRankSum=-3.555;QD=7.97;ReadPosRankSum=-1.173;SOR=0.943	GT:AD:DP:GQ:PL	0/1:37,12:49:99:428,0,3053
3L	16320787	.	G	A	396.77	.	AC=1;AF=0.500;AN=2;BaseQRankSum=0.312;ClippingRankSum=0.000;DP=72;ExcessHet=3.0103;FS=2.085;MLEAC=1;MLEAF=0.500;MQ=43.91;MQRankSum=-2.441;QD=5.59;ReadPosRankSum=-0.098;SOR=0.446	GT:AD:DP:GQ:PL	0/1:47,24:71:99:425,0,1061
3L	16320820	.	AC	A	759.73	.	AC=1;AF=0.500;AN=2;BaseQRankSum=1.023;ClippingRankSum=0.000;DP=66;ExcessHet=3.0103;FS=1.012;MLEAC=1;MLEAF=0.500;MQ=43.88;MQRankSum=-2.412;QD=11.87;ReadPosRankSum=-2.835;SOR=0.512	GT:AD:DP:GQ:PL	0/1:42,22:64:99:797,0,2666
3L	16320823	.	C	CT	753.73	.	AC=1;AF=0.500;AN=2;BaseQRankSum=1.638;ClippingRankSum=0.000;DP=64;ExcessHet=3.0103;FS=1.012;MLEAC=1;MLEAF=0.500;MQ=43.88;MQRankSum=-2.412;QD=11.78;SOR=0.512	GT:AD:DP:GQ:PL	0/1:42,22:64:99:791,0,2735
3L	16320824	.	C	T	762.77	.	AC=1;AF=0.500;AN=2;BaseQRankSum=0.759;ClippingRankSum=0.000;DP=65;ExcessHet=3.0103;FS=1.018;MLEAC=1;MLEAF=0.500;MQ=43.88;MQRankSum=-2.441;QD=11.73;ReadPosRankSum=-2.455;SOR=0.483	GT:AD:DP:GQ:PL	0/1:43,22:65:99:791,0,2735
3L	16320832	.	A	G	731.77	.	AC=1;AF=0.500;AN=2;BaseQRankSum=-1.842;ClippingRankSum=0.000;DP=63;ExcessHet=3.0103;FS=1.058;MLEAC=1;MLEAF=0.500;MQ=43.91;MQRankSum=-1.992;QD=11.62;ReadPosRankSum=-2.729;SOR=0.988	GT:AD:DP:GQ:PL	0/1:42,21:63:99:760,0,2660
3L	16321007	.	A	G	136.77	.	AC=1;AF=0.500;AN=2;BaseQRankSum=-0.025;ClippingRankSum=0.000;DP=48;ExcessHet=3.0103;FS=6.096;MLEAC=1;MLEAF=0.500;MQ=44.00;MQRankSum=0.000;QD=2.85;ReadPosRankSum=1.032;SOR=0.157	GT:AD:DP:GQ:PL	0/1:37,11:48:99:165,0,903
3L	16321062	.	G	A	200.77	.	AC=1;AF=0.500;AN=2;BaseQRankSum=2.685;ClippingRankSum=0.000;DP=50;ExcessHet=3.0103;FS=7.420;MLEAC=1;MLEAF=0.500;MQ=44.00;MQRankSum=0.000;QD=4.10;ReadPosRankSum=-0.665;SOR=0.158	GT:AD:DP:GQ:PL	0/1:35,14:49:99:229,0,811
3L	16321125	.	A	G	568.77	.	AC=1;AF=0.500;AN=2;BaseQRankSum=-3.193;ClippingRankSum=0.000;DP=41;ExcessHet=3.0103;FS=1.272;MLEAC=1;MLEAF=0.500;MQ=43.95;MQRankSum=-1.200;QD=13.87;ReadPosRankSum=0.588;SOR=0.432	GT:AD:DP:GQ:PL	0/1:25,16:41:99:597,0,992
3L	16321131	.	C	A	568.77	.	AC=1;AF=0.500;AN=2;BaseQRankSum=2.596;ClippingRankSum=0.000;DP=41;ExcessHet=3.0103;FS=0.000;MLEAC=1;MLEAF=0.500;MQ=43.95;MQRankSum=-1.200;QD=13.87;ReadPosRankSum=1.284;SOR=0.553	GT:AD:DP:GQ:PL	0/1:25,16:41:99:597,0,1002
3L	16321133	.	T	A	568.77	.	AC=1;AF=0.500;AN=2;BaseQRankSum=0.470;ClippingRankSum=0.000;DP=40;ExcessHet=3.0103;FS=0.000;MLEAC=1;MLEAF=0.500;MQ=43.95;MQRankSum=-1.174;QD=14.22;ReadPosRankSum=1.188;SOR=0.610	GT:AD:DP:GQ:PL	0/1:24,16:40:99:597,0,1002
3L	16321146	.	G	T	593.77	.	AC=1;AF=0.500;AN=2;BaseQRankSum=0.304;ClippingRankSum=0.000;DP=42;ExcessHet=3.0103;FS=1.206;MLEAC=1;MLEAF=0.500;MQ=43.95;MQRankSum=-1.164;QD=14.14;ReadPosRankSum=1.257;SOR=0.967	GT:AD:DP:GQ:PL	0/1:25,17:42:99:622,0,965
3L	16321167	.	T	TA	493.73	.	AC=1;AF=0.500;AN=2;BaseQRankSum=-1.214;ClippingRankSum=0.000;DP=38;ExcessHet=3.0103;FS=5.684;MLEAC=1;MLEAF=0.500;MQ=44.00;MQRankSum=0.000;QD=15.43;ReadPosRankSum=1.567;SOR=0.177	GT:AD:DP:GQ:PL	0/1:19,13:32:99:531,0,672
3L	16321184	.	C	G	566.77	.	AC=1;AF=0.500;AN=2;BaseQRankSum=-1.498;ClippingRankSum=0.000;DP=38;ExcessHet=3.0103;FS=4.901;MLEAC=1;MLEAF=0.500;MQ=44.29;MQRankSum=1.226;QD=14.91;ReadPosRankSum=0.666;SOR=0.223	GT:AD:DP:GQ:PL	0/1:22,16:38:99:595,0,891
3L	16321203	.	T	C	612.77	.	AC=1;AF=0.500;AN=2;BaseQRankSum=-1.171;ClippingRankSum=0.000;DP=41;ExcessHet=3.0103;FS=2.883;MLEAC=1;MLEAF=0.500;MQ=44.27;MQRankSum=1.180;QD=14.95;ReadPosRankSum=-0.828;SOR=0.286	GT:AD:DP:GQ:PL	0/1:23,18:41:99:641,0,893
3L	16321396	.	A	T	640.77	.	AC=1;AF=0.500;AN=2;BaseQRankSum=0.874;ClippingRankSum=0.000;DP=57;ExcessHet=3.0103;FS=4.042;MLEAC=1;MLEAF=0.500;MQ=43.93;MQRankSum=-2.074;QD=11.24;ReadPosRankSum=-1.145;SOR=0.691	GT:AD:DP:GQ:PL	0/1:39,18:57:99:669,0,1972
3L	16321398	.	A	G	640.77	.	AC=1;AF=0.500;AN=2;BaseQRankSum=-0.507;ClippingRankSum=0.000;DP=58;ExcessHet=3.0103;FS=2.408;MLEAC=1;MLEAF=0.500;MQ=43.93;MQRankSum=-2.018;QD=11.05;ReadPosRankSum=-1.399;SOR=0.538	GT:AD:DP:GQ:PL	0/1:39,19:58:99:669,0,1972
3L	16321501	.	C	G	411.77	.	AC=1;AF=0.500;AN=2;BaseQRankSum=-0.346;ClippingRankSum=0.000;DP=53;ExcessHet=3.0103;FS=0.000;MLEAC=1;MLEAF=0.500;MQ=43.96;MQRankSum=-1.104;QD=7.77;ReadPosRankSum=2.113;SOR=0.683	GT:AD:DP:GQ:PL	0/1:30,23:53:99:440,0,654
3L	16321538	.	A	T	388.77	.	AC=1;AF=0.500;AN=2;BaseQRankSum=-0.567;ClippingRankSum=0.000;DP=60;ExcessHet=3.0103;FS=1.037;MLEAC=1;MLEAF=0.500;MQ=43.97;MQRankSum=-1.262;QD=6.59;ReadPosRankSum=-0.815;SOR=0.468	GT:AD:DP:GQ:PL	0/1:37,22:59:99:417,0,910
3L	16321612	.	A	G	130.77	.	AC=1;AF=0.500;AN=2;BaseQRankSum=-1.947;ClippingRankSum=0.000;DP=57;ExcessHet=3.0103;FS=1.193;MLEAC=1;MLEAF=0.500;MQ=44.00;MQRankSum=0.000;QD=2.29;ReadPosRankSum=-0.295;SOR=0.764	GT:AD:DP:GQ:PL	0/1:44,13:57:99:159,0,990
3L	16321774	.	G	C	470.77	.	AC=1;AF=0.500;AN=2;BaseQRankSum=2.128;ClippingRankSum=0.000;DP=66;ExcessHet=3.0103;FS=13.351;MLEAC=1;MLEAF=0.500;MQ=43.97;MQRankSum=0.812;QD=7.13;ReadPosRankSum=0.686;SOR=0.877	GT:AD:DP:GQ:PL	0/1:41,25:66:99:499,0,885
3L	16322180	.	A	T	175.77	.	AC=1;AF=0.500;AN=2;BaseQRankSum=0.962;ClippingRankSum=0.000;DP=38;ExcessHet=3.0103;FS=0.000;MLEAC=1;MLEAF=0.500;MQ=43.90;MQRankSum=0.696;QD=4.63;ReadPosRankSum=-1.246;SOR=0.822	GT:AD:DP:GQ:PL	0/1:27,11:38:99:204,0,608
3L	16322219	.	C	G	40.77	.	AC=1;AF=0.500;AN=2;BaseQRankSum=-0.460;ClippingRankSum=0.000;DP=28;ExcessHet=3.0103;FS=0.000;MLEAC=1;MLEAF=0.500;MQ=43.86;MQRankSum=0.609;QD=1.46;ReadPosRankSum=-0.098;SOR=0.693	GT:AD:DP:GQ:PL	0/1:22,6:28:69:69,0,466
3L	16322372	.	T	C	137.77	.	AC=1;AF=0.500;AN=2;BaseQRankSum=-1.461;ClippingRankSum=0.000;DP=52;ExcessHet=3.0103;FS=0.000;MLEAC=1;MLEAF=0.500;MQ=43.94;MQRankSum=-1.757;QD=2.70;ReadPosRankSum=0.401;SOR=0.737	GT:AD:DP:GQ:PL	0/1:39,12:51:99:166,0,910
3L	16322441	.	T	A	1881.77	.	AC=2;AF=1.00;AN=2;DP=70;ExcessHet=3.0103;FS=0.000;MLEAC=2;MLEAF=1.00;MQ=43.96;QD=27.27;SOR=1.054	GT:AD:DP:GQ:PL	1/1:0,69:69:99:1910,207,0
3L	16322761	.	A	C	588.77	.	AC=1;AF=0.500;AN=2;BaseQRankSum=-1.956;ClippingRankSum=0.000;DP=63;ExcessHet=3.0103;FS=1.068;MLEAC=1;MLEAF=0.500;MQ=43.72;MQRankSum=-0.676;QD=9.35;ReadPosRankSum=-1.515;SOR=0.903	GT:AD:DP:GQ:PL	0/1:45,18:63:99:617,0,1745
3L	16322769	.	C	T	603.77	.	AC=1;AF=0.500;AN=2;BaseQRankSum=-0.675;ClippingRankSum=0.000;DP=58;ExcessHet=3.0103;FS=0.000;MLEAC=1;MLEAF=0.500;MQ=43.70;MQRankSum=-0.585;QD=10.41;ReadPosRankSum=-1.606;SOR=0.818	GT:AD:DP:GQ:PL	0/1:40,18:58:99:632,0,1615
3L	16322802	.	C	G	202.77	.	AC=1;AF=0.500;AN=2;BaseQRankSum=-0.011;ClippingRankSum=0.000;DP=50;ExcessHet=3.0103;FS=0.000;MLEAC=1;MLEAF=0.500;MQ=43.65;MQRankSum=-0.700;QD=4.06;ReadPosRankSum=2.270;SOR=0.780	GT:AD:DP:GQ:PL	0/1:36,14:50:99:231,0,828
3L	16322875	.	AT	A	436.73	.	AC=1;AF=0.500;AN=2;BaseQRankSum=-1.900;ClippingRankSum=0.000;DP=46;ExcessHet=3.0103;FS=1.293;MLEAC=1;MLEAF=0.500;MQ=43.94;MQRankSum=-1.440;QD=9.71;ReadPosRankSum=-0.896;SOR=0.948	GT:AD:DP:GQ:PL	0/1:31,14:45:99:474,0,1235
3L	16322878	.	CGCTGAGTTCGCGTAATCACGTCAAGGCCTTTGAATA	C	404.73	.	AC=1;AF=0.500;AN=2;BaseQRankSum=-2.014;ClippingRankSum=0.000;DP=55;ExcessHet=3.0103;FS=4.420;MLEAC=1;MLEAF=0.500;MQ=43.95;MQRankSum=-1.670;QD=7.36;SOR=1.395	GT:AD:DP:GQ:PL	0/1:41,14:55:99:442,0,1696
3L	16322988	.	C	T	340.77	.	AC=1;AF=0.500;AN=2;BaseQRankSum=-0.062;ClippingRankSum=0.000;DP=52;ExcessHet=3.0103;FS=0.000;MLEAC=1;MLEAF=0.500;MQ=43.92;MQRankSum=-1.825;QD=6.68;ReadPosRankSum=-0.846;SOR=0.671	GT:AD:DP:GQ:PL	0/1:32,19:51:99:369,0,706
3L	16323240	.	A	G	247.77	.	AC=1;AF=0.500;AN=2;BaseQRankSum=-1.284;ClippingRankSum=0.000;DP=45;ExcessHet=3.0103;FS=1.210;MLEAC=1;MLEAF=0.500;MQ=44.74;MQRankSum=2.535;QD=5.51;ReadPosRankSum=-0.651;SOR=0.951	GT:AD:DP:GQ:PL	0/1:30,15:45:99:276,0,720
3L	16323280	.	C	CGGATGTAT	433.73	.	AC=1;AF=0.500;AN=2;BaseQRankSum=-0.474;ClippingRankSum=0.000;DP=40;ExcessHet=3.0103;FS=0.000;MLEAC=1;MLEAF=0.500;MQ=44.83;MQRankSum=2.594;QD=10.84;ReadPosRankSum=0.217;SOR=0.501	GT:AD:DP:GQ:PL	0/1:27,13:40:99:471,0,1562
3L	16324321	.	A	G	723.77	.	AC=1;AF=0.500;AN=2;BaseQRankSum=-3.233;ClippingRankSum=0.000;DP=50;ExcessHet=3.0103;FS=4.291;MLEAC=1;MLEAF=0.500;MQ=39.82;MQRankSum=-2.230;QD=14.48;ReadPosRankSum=-0.089;SOR=0.503	GT:AD:DP:GQ:PL	0/1:16,34:50:99:752,0,280
3L	16324347	.	C	T	812.77	.	AC=1;AF=0.500;AN=2;BaseQRankSum=2.252;ClippingRankSum=0.000;DP=55;ExcessHet=3.0103;FS=7.883;MLEAC=1;MLEAF=0.500;MQ=39.81;MQRankSum=-2.994;QD=14.78;ReadPosRankSum=0.684;SOR=0.395	GT:AD:DP:GQ:PL	0/1:19,36:55:99:841,0,341
3L	16324448	.	TGTTAC	T	899.73	.	AC=1;AF=0.500;AN=2;BaseQRankSum=-0.980;ClippingRankSum=0.000;DP=49;ExcessHet=3.0103;FS=4.125;MLEAC=1;MLEAF=0.500;MQ=41.35;MQRankSum=-6.204;QD=18.36;ReadPosRankSum=-2.819;SOR=0.293	GT:AD:DP:GQ:PL	0/1:25,24:49:99:937,0,11126
3L	16324456	.	TGCCTAGTAAG	T	924.73	.	AC=1;AF=0.500;AN=2;BaseQRankSum=1.728;ClippingRankSum=0.000;DP=52;ExcessHet=3.0103;FS=4.112;MLEAC=1;MLEAF=0.500;MQ=41.81;MQRankSum=-6.458;QD=17.78;ReadPosRankSum=-1.836;SOR=0.294	GT:AD:DP:GQ:PL	0/1:28,24:52:99:962,0,12528
3L	16324472	.	T	A	891.77	.	AC=1;AF=0.500;AN=2;BaseQRankSum=-2.345;ClippingRankSum=0.000;DP=52;ExcessHet=3.0103;FS=4.031;MLEAC=1;MLEAF=0.500;MQ=41.87;MQRankSum=-6.211;QD=17.15;ReadPosRankSum=-3.187;SOR=0.293	GT:AD:DP:GQ:PL	0/1:28,24:52:99:920,0,12806
3L	16324474	.	GCATATA	G	879.73	.	AC=1;AF=0.500;AN=2;BaseQRankSum=-0.578;ClippingRankSum=0.000;DP=51;ExcessHet=3.0103;FS=4.096;MLEAC=1;MLEAF=0.500;MQ=41.92;MQRankSum=-6.178;QD=17.25;ReadPosRankSum=-1.882;SOR=0.264	GT:AD:DP:GQ:PL	0/1:29,22:51:99:917,0,13055
3L	16324493	.	T	C	846.77	.	AC=1;AF=0.500;AN=2;BaseQRankSum=-2.837;ClippingRankSum=0.000;DP=50;ExcessHet=3.0103;FS=5.900;MLEAC=1;MLEAF=0.500;MQ=41.90;MQRankSum=-6.062;QD=17.28;ReadPosRankSum=-2.689;SOR=0.758	GT:AD:DP:GQ:PL	0/1:28,21:49:99:875,0,12872
3L	16324495	.	A	AG	840.73	.	AC=1;AF=0.500;AN=2;BaseQRankSum=-0.384;ClippingRankSum=0.000;DP=52;ExcessHet=3.0103;FS=5.704;MLEAC=1;MLEAF=0.500;MQ=41.95;MQRankSum=-6.195;QD=16.48;ReadPosRankSum=-2.586;SOR=0.585	GT:AD:DP:GQ:PL	0/1:29,22:51:99:878,0,12539
3L	16324505	.	A	C	930.77	.	AC=1;AF=0.500;AN=2;BaseQRankSum=2.249;ClippingRankSum=0.000;DP=53;ExcessHet=3.0103;FS=1.075;MLEAC=1;MLEAF=0.500;MQ=42.26;MQRankSum=-6.143;QD=17.90;ReadPosRankSum=-2.157;SOR=0.460	GT:AD:DP:GQ:PL	0/1:28,24:52:99:959,0,12350
3L	16324511	.	TA	T	882.73	.	AC=1;AF=0.500;AN=2;BaseQRankSum=-0.456;ClippingRankSum=0.000;DP=52;ExcessHet=3.0103;FS=1.066;MLEAC=1;MLEAF=0.500;MQ=42.45;MQRankSum=-5.836;QD=17.31;ReadPosRankSum=-1.638;SOR=0.523	GT:AD:DP:GQ:PL	0/1:28,23:51:99:920,0,11722
3L	16324528	.	A	T	1062.77	.	AC=1;AF=0.500;AN=2;BaseQRankSum=0.247;ClippingRankSum=0.000;DP=54;ExcessHet=3.0103;FS=0.000;MLEAC=1;MLEAF=0.500;MQ=42.63;MQRankSum=-5.087;QD=20.05;ReadPosRankSum=-1.646;SOR=0.760	GT:AD:DP:GQ:PL	0/1:26,27:53:99:1091,0,10976
3L	16324532	.	T	C	1065.77	.	AC=1;AF=0.500;AN=2;BaseQRankSum=-3.385;ClippingRankSum=0.000;DP=55;ExcessHet=3.0103;FS=0.000;MLEAC=1;MLEAF=0.500;MQ=42.65;MQRankSum=-5.169;QD=19.74;ReadPosRankSum=-1.108;SOR=0.841	GT:AD:DP:GQ:PL	0/1:27,27:54:99:1094,0,10531
3L	16324540	.	G	A	1101.77	.	AC=1;AF=0.500;AN=2;BaseQRankSum=0.882;ClippingRankSum=0.000;DP=57;ExcessHet=3.0103;FS=3.662;MLEAC=1;MLEAF=0.500;MQ=43.07;MQRankSum=-4.905;QD=19.67;ReadPosRankSum=0.213;SOR=1.210	GT:AD:DP:GQ:PL	0/1:29,27:56:99:1130,0,10654
3L	16324550	.	T	G	1191.77	.	AC=1;AF=0.500;AN=2;BaseQRankSum=-1.936;ClippingRankSum=0.000;DP=58;ExcessHet=3.0103;FS=7.216;MLEAC=1;MLEAF=0.500;MQ=42.99;MQRankSum=-4.448;QD=20.91;ReadPosRankSum=-0.497;SOR=1.609	GT:AD:DP:GQ:PL	0/1:26,31:57:99:1220,0,9626
3L	16324559	.	T	C	1268.77	.	AC=1;AF=0.500;AN=2;BaseQRankSum=-2.624;ClippingRankSum=0.000;DP=57;ExcessHet=3.0103;FS=3.930;MLEAC=1;MLEAF=0.500;MQ=42.93;MQRankSum=-4.193;QD=22.66;ReadPosRankSum=-0.433;SOR=1.418	GT:AD:DP:GQ:PL	0/1:23,33:56:99:1297,0,8007
3L	16324680	.	A	C	526.77	.	AC=1;AF=0.500;AN=2;BaseQRankSum=-1.414;ClippingRankSum=0.000;DP=46;ExcessHet=3.0103;FS=18.025;MLEAC=1;MLEAF=0.500;MQ=43.22;MQRankSum=-0.912;QD=11.45;ReadPosRankSum=-1.029;SOR=1.646	GT:AD:DP:GQ:PL	0/1:19,27:46:99:555,0,368
3L	16324761	.	G	A	685.77	.	AC=1;AF=0.500;AN=2;BaseQRankSum=3.793;ClippingRankSum=0.000;DP=55;ExcessHet=3.0103;FS=0.000;MLEAC=1;MLEAF=0.500;MQ=43.43;MQRankSum=-1.452;QD=12.47;ReadPosRankSum=-0.229;SOR=0.722	GT:AD:DP:GQ:PL	0/1:24,31:55:99:714,0,482
3L	16324795	.	A	G	1727.77	.	AC=1;AF=0.500;AN=2;BaseQRankSum=0.718;ClippingRankSum=0.000;DP=66;ExcessHet=3.0103;FS=3.584;MLEAC=1;MLEAF=0.500;MQ=43.51;MQRankSum=-1.582;QD=26.18;ReadPosRankSum=0.061;SOR=0.357	GT:AD:DP:GQ:PL	0/1:22,44:66:99:1756,0,894
3L	16324804	.	C	T	1813.77	.	AC=1;AF=0.500;AN=2;BaseQRankSum=1.120;ClippingRankSum=0.000;DP=66;ExcessHet=3.0103;FS=2.137;MLEAC=1;MLEAF=0.500;MQ=43.56;MQRankSum=-1.502;QD=27.48;ReadPosRankSum=1.063;SOR=0.458	GT:AD:DP:GQ:PL	0/1:23,43:66:99:1842,0,972
3L	16324810	.	T	C	1878.77	.	AC=1;AF=0.500;AN=2;BaseQRankSum=-2.732;ClippingRankSum=0.000;DP=69;ExcessHet=3.0103;FS=3.493;MLEAC=1;MLEAF=0.500;MQ=43.68;MQRankSum=-2.029;QD=27.23;ReadPosRankSum=1.128;SOR=0.378	GT:AD:DP:GQ:PL	0/1:22,47:69:99:1907,0,835
3L	16324821	.	A	G	1797.77	.	AC=1;AF=0.500;AN=2;BaseQRankSum=-1.088;ClippingRankSum=0.000;DP=65;ExcessHet=3.0103;FS=3.784;MLEAC=1;MLEAF=0.500;MQ=43.66;MQRankSum=-1.982;QD=27.66;ReadPosRankSum=0.479;SOR=0.304	GT:AD:DP:GQ:PL	0/1:20,45:65:99:1826,0,774
3L	16324827	.	A	C	1839.77	.	AC=1;AF=0.500;AN=2;BaseQRankSum=-3.520;ClippingRankSum=0.000;DP=67;ExcessHet=3.0103;FS=5.134;MLEAC=1;MLEAF=0.500;MQ=43.67;MQRankSum=-2.006;QD=27.46;ReadPosRankSum=1.044;SOR=0.467	GT:AD:DP:GQ:PL	0/1:21,46:67:99:1868,0,743
3L	16324831	.	G	A	1836.77	.	AC=1;AF=0.500;AN=2;BaseQRankSum=1.013;ClippingRankSum=0.000;DP=68;ExcessHet=3.0103;FS=5.221;MLEAC=1;MLEAF=0.500;MQ=43.68;MQRankSum=-2.052;QD=27.01;ReadPosRankSum=1.428;SOR=0.433	GT:AD:DP:GQ:PL	0/1:22,46:68:99:1865,0,772
3L	16325138	.	A	C	695.77	.	AC=1;AF=0.500;AN=2;BaseQRankSum=-0.795;ClippingRankSum=0.000;DP=56;ExcessHet=3.0103;FS=1.053;MLEAC=1;MLEAF=0.500;MQ=43.66;MQRankSum=0.311;QD=12.42;ReadPosRankSum=-2.177;SOR=0.538	GT:AD:DP:GQ:PL	0/1:23,33:56:99:724,0,469
3L	16325236	.	G	A	516.77	.	AC=1;AF=0.500;AN=2;BaseQRankSum=2.971;ClippingRankSum=0.000;DP=39;ExcessHet=3.0103;FS=4.773;MLEAC=1;MLEAF=0.500;MQ=41.77;MQRankSum=1.071;QD=13.25;ReadPosRankSum=-0.495;SOR=0.854	GT:AD:DP:GQ:PL	0/1:15,24:39:99:545,0,248
3L	16325278	.	T	C	558.77	.	AC=1;AF=0.500;AN=2;BaseQRankSum=0.922;ClippingRankSum=0.000;DP=37;ExcessHet=3.0103;FS=0.000;MLEAC=1;MLEAF=0.500;MQ=42.69;MQRankSum=1.825;QD=15.10;ReadPosRankSum=0.881;SOR=0.551	GT:AD:DP:GQ:PL	0/1:11,26:37:99:587,0,158
3L	16325347	.	C	A	641.77	.	AC=1;AF=0.500;AN=2;BaseQRankSum=0.679;ClippingRankSum=0.000;DP=40;ExcessHet=3.0103;FS=3.114;MLEAC=1;MLEAF=0.500;MQ=44.77;MQRankSum=0.935;QD=16.04;ReadPosRankSum=0.682;SOR=0.424	GT:AD:DP:GQ:PL	0/1:11,29:40:99:670,0,160
3L	16325386	.	GTGCTTGACCACGGGCACGATGGGAGCCACT	G	860.73	.	AC=1;AF=0.500;AN=2;BaseQRankSum=-1.227;ClippingRankSum=0.000;DP=44;ExcessHet=3.0103;FS=5.480;MLEAC=1;MLEAF=0.500;MQ=42.02;MQRankSum=1.364;QD=24.59;ReadPosRankSum=-0.020;SOR=1.459	GT:AD:DP:GQ:PL	0/1:11,24:35:99:898,0,388
3L	16325590	.	C	T	527.77	.	AC=1;AF=0.500;AN=2;BaseQRankSum=-2.448;ClippingRankSum=0.000;DP=40;ExcessHet=3.0103;FS=2.794;MLEAC=1;MLEAF=0.500;MQ=43.09;MQRankSum=-0.998;QD=13.19;ReadPosRankSum=-0.817;SOR=1.244	GT:AD:DP:GQ:PL	0/1:24,16:40:99:556,0,1013
3L	16325614	.	T	A	526.77	.	AC=1;AF=0.500;AN=2;BaseQRankSum=0.626;ClippingRankSum=0.000;DP=41;ExcessHet=3.0103;FS=6.618;MLEAC=1;MLEAF=0.500;MQ=42.64;MQRankSum=-0.118;QD=12.85;ReadPosRankSum=1.640;SOR=1.582	GT:AD:DP:GQ:PL	0/1:25,16:41:99:555,0,1055
3L	16325653	.	T	A	335.77	.	AC=1;AF=0.500;AN=2;BaseQRankSum=1.757;ClippingRankSum=0.000;DP=39;ExcessHet=3.0103;FS=9.750;MLEAC=1;MLEAF=0.500;MQ=42.62;MQRankSum=-0.296;QD=8.61;ReadPosRankSum=0.052;SOR=1.650	GT:AD:DP:GQ:PL	0/1:22,17:39:99:364,0,437
3L	16325732	.	A	T	1143.77	.	AC=2;AF=1.00;AN=2;DP=41;ExcessHet=3.0103;FS=0.000;MLEAC=2;MLEAF=1.00;MQ=43.16;QD=27.90;SOR=1.206	GT:AD:DP:GQ:PL	1/1:0,41:41:99:1172,125,0
3L	16325799	.	A	G	638.77	.	AC=1;AF=0.500;AN=2;BaseQRankSum=-1.887;ClippingRankSum=0.000;DP=48;ExcessHet=3.0103;FS=6.531;MLEAC=1;MLEAF=0.500;MQ=43.73;MQRankSum=1.334;QD=13.31;ReadPosRankSum=1.790;SOR=1.765	GT:AD:DP:GQ:PL	0/1:18,30:48:99:667,0,356
3L	16325827	.	T	A	268.77	.	AC=1;AF=0.500;AN=2;BaseQRankSum=-0.189;ClippingRankSum=0.000;DP=45;ExcessHet=3.0103;FS=13.032;MLEAC=1;MLEAF=0.500;MQ=44.00;MQRankSum=0.000;QD=5.97;ReadPosRankSum=0.072;SOR=0.786	GT:AD:DP:GQ:PL	0/1:30,15:45:99:297,0,719
3L	16325845	.	G	C	566.77	.	AC=1;AF=0.500;AN=2;BaseQRankSum=1.011;ClippingRankSum=0.000;DP=44;ExcessHet=3.0103;FS=12.601;MLEAC=1;MLEAF=0.500;MQ=44.00;MQRankSum=0.000;QD=12.88;ReadPosRankSum=0.314;SOR=2.004	GT:AD:DP:GQ:PL	0/1:17,27:44:99:595,0,356
3L	16325884	.	G	C	627.77	.	AC=1;AF=0.500;AN=2;BaseQRankSum=1.222;ClippingRankSum=0.000;DP=49;ExcessHet=3.0103;FS=10.961;MLEAC=1;MLEAF=0.500;MQ=44.00;MQRankSum=0.000;QD=13.08;ReadPosRankSum=-0.781;SOR=1.604	GT:AD:DP:GQ:PL	0/1:19,29:48:99:656,0,365
3L	16325939	.	C	A	286.77	.	AC=1;AF=0.500;AN=2;BaseQRankSum=0.950;ClippingRankSum=0.000;DP=50;ExcessHet=3.0103;FS=1.178;MLEAC=1;MLEAF=0.500;MQ=44.00;MQRankSum=0.000;QD=5.85;ReadPosRankSum=-0.090;SOR=0.898	GT:AD:DP:GQ:PL	0/1:33,16:49:99:315,0,1284
3L	16325947	.	T	C	711.77	.	AC=1;AF=0.500;AN=2;BaseQRankSum=0.712;ClippingRankSum=0.000;DP=50;ExcessHet=3.0103;FS=1.178;MLEAC=1;MLEAF=0.500;MQ=44.00;MQRankSum=0.000;QD=14.53;ReadPosRankSum=1.610;SOR=0.566	GT:AD:DP:GQ:PL	0/1:16,33:49:99:740,0,582
3L	16326023	.	G	A	2098.77	.	AC=2;AF=1.00;AN=2;DP=78;ExcessHet=3.0103;FS=0.000;MLEAC=2;MLEAF=1.00;MQ=43.94;QD=27.26;SOR=0.719	GT:AD:DP:GQ:PL	1/1:0,77:77:99:2127,230,0
3L	16326049	.	A	T	1068.77	.	AC=1;AF=0.500;AN=2;BaseQRankSum=0.774;ClippingRankSum=0.000;DP=75;ExcessHet=3.0103;FS=1.948;MLEAC=1;MLEAF=0.500;MQ=43.94;MQRankSum=-1.048;QD=14.25;ReadPosRankSum=-0.494;SOR=0.811	GT:AD:DP:GQ:PL	0/1:27,48:75:99:1097,0,509
3L	16326201	.	C	T	303.77	.	AC=1;AF=0.500;AN=2;BaseQRankSum=1.378;ClippingRankSum=0.000;DP=52;ExcessHet=3.0103;FS=1.133;MLEAC=1;MLEAF=0.500;MQ=43.96;MQRankSum=0.780;QD=5.96;ReadPosRankSum=0.890;SOR=0.954	GT:AD:DP:GQ:PL	0/1:33,18:51:99:332,0,760
3L	16326227	.	G	C	404.77	.	AC=1;AF=0.500;AN=2;BaseQRankSum=-0.479;ClippingRankSum=0.000;DP=50;ExcessHet=3.0103;FS=0.000;MLEAC=1;MLEAF=0.500;MQ=44.00;MQRankSum=0.000;QD=8.26;ReadPosRankSum=-1.486;SOR=0.830	GT:AD:DP:GQ:PL	0/1:28,21:49:99:433,0,628
3L	16326966	.	C	T	246.77	.	AC=1;AF=0.500;AN=2;BaseQRankSum=4.308;ClippingRankSum=0.000;DP=71;ExcessHet=3.0103;FS=1.052;MLEAC=1;MLEAF=0.500;MQ=43.78;MQRankSum=-3.493;QD=3.48;ReadPosRankSum=-0.985;SOR=0.527	GT:AD:DP:GQ:PL	0/1:54,17:71:99:275,0,1260
3L	16327025	.	A	C	532.77	.	AC=1;AF=0.500;AN=2;BaseQRankSum=-0.815;ClippingRankSum=0.000;DP=69;ExcessHet=3.0103;FS=3.937;MLEAC=1;MLEAF=0.500;MQ=43.50;MQRankSum=-5.021;QD=7.72;ReadPosRankSum=0.696;SOR=0.771	GT:AD:DP:GQ:PL	0/1:53,16:69:99:561,0,2497
3L	16327027	.	C	A	532.77	.	AC=1;AF=0.500;AN=2;BaseQRankSum=3.584;ClippingRankSum=0.000;DP=71;ExcessHet=3.0103;FS=3.757;MLEAC=1;MLEAF=0.500;MQ=43.30;MQRankSum=-5.443;QD=7.50;ReadPosRankSum=-0.229;SOR=0.739	GT:AD:DP:GQ:PL	0/1:53,18:71:99:561,0,2497
3L	16327056	.	A	G	227.77	.	AC=1;AF=0.500;AN=2;BaseQRankSum=-2.743;ClippingRankSum=0.000;DP=74;ExcessHet=3.0103;FS=3.795;MLEAC=1;MLEAF=0.500;MQ=43.18;MQRankSum=-6.537;QD=3.12;ReadPosRankSum=1.203;SOR=0.333	GT:AD:DP:GQ:PL	0/1:55,18:73:99:256,0,1317
3L	16327110	.	G	T	585.77	.	AC=1;AF=0.500;AN=2;BaseQRankSum=-0.860;ClippingRankSum=0.000;DP=62;ExcessHet=3.0103;FS=2.669;MLEAC=1;MLEAF=0.500;MQ=43.04;MQRankSum=-7.697;QD=9.45;ReadPosRankSum=-0.605;SOR=0.357	GT:AD:DP:GQ:PL	0/1:45,17:62:99:614,0,1919
3L	16327111	.	C	CCCA	576.73	.	AC=1;AF=0.500;AN=2;BaseQRankSum=-1.241;ClippingRankSum=0.000;DP=63;ExcessHet=3.0103;FS=1.204;MLEAC=1;MLEAF=0.500;MQ=43.06;MQRankSum=-7.764;QD=9.15;ReadPosRankSum=-0.395;SOR=0.404	GT:AD:DP:GQ:PL	0/1:46,17:63:99:614,0,1919
3L	16327113	.	T	G	585.77	.	AC=1;AF=0.500;AN=2;BaseQRankSum=-1.729;ClippingRankSum=0.000;DP=65;ExcessHet=3.0103;FS=2.533;MLEAC=1;MLEAF=0.500;MQ=43.04;MQRankSum=-7.886;QD=9.01;ReadPosRankSum=-0.719;SOR=0.363	GT:AD:DP:GQ:PL	0/1:47,18:65:99:614,0,1919
3L	16327115	.	T	A	582.77	.	AC=1;AF=0.500;AN=2;BaseQRankSum=-1.330;ClippingRankSum=0.000;DP=64;ExcessHet=3.0103;FS=2.501;MLEAC=1;MLEAF=0.500;MQ=43.03;MQRankSum=-7.820;QD=9.11;ReadPosRankSum=-0.768;SOR=0.382	GT:AD:DP:GQ:PL	0/1:46,18:64:99:611,0,1961
3L	16327117	.	CTT	C	567.73	.	AC=1;AF=0.500;AN=2;BaseQRankSum=0.354;ClippingRankSum=0.000;DP=68;ExcessHet=3.0103;FS=1.095;MLEAC=1;MLEAF=0.500;MQ=43.09;MQRankSum=-8.080;QD=8.35;ReadPosRankSum=-0.419;SOR=0.489	GT:AD:DP:GQ:PL	0/1:50,18:68:99:605,0,2045
3L	16327120	.	A	AAT	564.73	.	AC=1;AF=0.500;AN=2;BaseQRankSum=1.652;ClippingRankSum=0.000;DP=67;ExcessHet=3.0103;FS=1.082;MLEAC=1;MLEAF=0.500;MQ=43.07;MQRankSum=-8.016;QD=8.43;ReadPosRankSum=-0.071;SOR=0.512	GT:AD:DP:GQ:PL	0/1:49,18:67:99:602,0,2087
3L	16327121	.	C	CCA	606.73	.	AC=1;AF=0.500;AN=2;BaseQRankSum=-0.729;ClippingRankSum=0.000;DP=67;ExcessHet=3.0103;FS=1.082;MLEAC=1;MLEAF=0.500;MQ=43.07;MQRankSum=-8.016;QD=9.06;ReadPosRankSum=-0.021;SOR=0.512	GT:AD:DP:GQ:PL	0/1:49,18:67:99:644,0,2084
3L	16327130	.	T	C	576.77	.	AC=1;AF=0.500;AN=2;BaseQRankSum=-3.400;ClippingRankSum=0.000;DP=68;ExcessHet=3.0103;FS=0.000;MLEAC=1;MLEAF=0.500;MQ=43.09;MQRankSum=-8.080;QD=8.48;ReadPosRankSum=0.438;SOR=0.762	GT:AD:DP:GQ:PL	0/1:50,18:68:99:605,0,2045
3L	16327131	.	C	A	573.77	.	AC=1;AF=0.500;AN=2;BaseQRankSum=2.216;ClippingRankSum=0.000;DP=67;ExcessHet=3.0103;FS=0.000;MLEAC=1;MLEAF=0.500;MQ=43.07;MQRankSum=-8.016;QD=8.56;ReadPosRankSum=0.361;SOR=0.796	GT:AD:DP:GQ:PL	0/1:49,18:67:99:602,0,2087
3L	16327136	.	C	G	573.77	.	AC=1;AF=0.500;AN=2;BaseQRankSum=-0.350;ClippingRankSum=0.000;DP=66;ExcessHet=3.0103;FS=0.000;MLEAC=1;MLEAF=0.500;MQ=43.06;MQRankSum=-7.951;QD=8.69;ReadPosRankSum=0.360;SOR=0.831	GT:AD:DP:GQ:PL	0/1:48,18:66:99:602,0,2087
3L	16327144	.	A	G	534.77	.	AC=1;AF=0.500;AN=2;BaseQRankSum=-1.369;ClippingRankSum=0.000;DP=65;ExcessHet=3.0103;FS=0.000;MLEAC=1;MLEAF=0.500;MQ=43.19;MQRankSum=-7.919;QD=8.23;ReadPosRankSum=1.135;SOR=0.707	GT:AD:DP:GQ:PL	0/1:49,16:65:99:563,0,2048
3L	16327148	.	C	CGTTTATGT	561.73	.	AC=1;AF=0.500;AN=2;BaseQRankSum=0.040;ClippingRankSum=0.000;DP=65;ExcessHet=3.0103;FS=0.000;MLEAC=1;MLEAF=0.500;MQ=43.22;MQRankSum=-7.605;QD=8.64;ReadPosRankSum=1.181;SOR=0.707	GT:AD:DP:GQ:PL	0/1:49,16:65:99:599,0,2129
3L	16327154	.	C	A	612.77	.	AC=1;AF=0.500;AN=2;BaseQRankSum=-0.244;ClippingRankSum=0.000;DP=66;ExcessHet=3.0103;FS=0.000;MLEAC=1;MLEAF=0.500;MQ=43.20;MQRankSum=-7.375;QD=9.28;ReadPosRankSum=0.166;SOR=0.738	GT:AD:DP:GQ:PL	0/1:48,18:66:99:641,0,2126
3L	16327179	.	C	T	594.77	.	AC=1;AF=0.500;AN=2;BaseQRankSum=0.242;ClippingRankSum=0.000;DP=60;ExcessHet=3.0103;FS=1.117;MLEAC=1;MLEAF=0.500;MQ=43.35;MQRankSum=-5.993;QD=9.91;ReadPosRankSum=-0.585;SOR=0.901	GT:AD:DP:GQ:PL	0/1:44,16:60:99:623,0,1793
3L	16327186	.	A	C	552.77	.	AC=1;AF=0.500;AN=2;BaseQRankSum=-0.897;ClippingRankSum=0.000;DP=60;ExcessHet=3.0103;FS=2.404;MLEAC=1;MLEAF=0.500;MQ=43.35;MQRankSum=-5.747;QD=9.21;ReadPosRankSum=-1.329;SOR=1.058	GT:AD:DP:GQ:PL	0/1:43,17:60:99:581,0,1796
3L	16327198	.	G	A	738.77	.	AC=1;AF=0.500;AN=2;BaseQRankSum=2.434;ClippingRankSum=0.000;DP=58;ExcessHet=3.0103;FS=5.452;MLEAC=1;MLEAF=0.500;MQ=43.15;MQRankSum=-5.332;QD=12.74;ReadPosRankSum=-3.456;SOR=1.429	GT:AD:DP:GQ:PL	0/1:37,21:58:99:767,0,1532
3L	16327205	.	T	G	702.77	.	AC=1;AF=0.500;AN=2;BaseQRankSum=0.376;ClippingRankSum=0.000;DP=55;ExcessHet=3.0103;FS=4.097;MLEAC=1;MLEAF=0.500;MQ=43.29;MQRankSum=-5.014;QD=12.78;ReadPosRankSum=-2.798;SOR=1.445	GT:AD:DP:GQ:PL	0/1:36,19:55:99:731,0,1451
3L	16327209	.	G	A	648.77	.	AC=1;AF=0.500;AN=2;BaseQRankSum=2.330;ClippingRankSum=0.000;DP=57;ExcessHet=3.0103;FS=2.411;MLEAC=1;MLEAF=0.500;MQ=43.37;MQRankSum=-4.846;QD=11.38;ReadPosRankSum=-1.990;SOR=1.151	GT:AD:DP:GQ:PL	0/1:38,19:57:99:677,0,1526
3L	16327244	.	A	G	1465.77	.	AC=1;AF=0.500;AN=2;BaseQRankSum=-0.124;ClippingRankSum=0.000;DP=58;ExcessHet=3.0103;FS=4.087;MLEAC=1;MLEAF=0.500;MQ=43.67;MQRankSum=3.992;QD=25.27;ReadPosRankSum=-2.213;SOR=0.754	GT:AD:DP:GQ:PL	0/1:17,41:58:99:1494,0,577
3L	16327247	.	GT	G	1427.73	.	AC=1;AF=0.500;AN=2;BaseQRankSum=0.133;ClippingRankSum=0.000;DP=58;ExcessHet=3.0103;FS=2.350;MLEAC=1;MLEAF=0.500;MQ=43.67;MQRankSum=3.684;QD=24.62;ReadPosRankSum=-1.475;SOR=0.900	GT:AD:DP:GQ:PL	0/1:19,39:58:99:1465,0,580
3L	16327371	.	G	T	273.77	.	AC=1;AF=0.500;AN=2;BaseQRankSum=-0.230;ClippingRankSum=0.000;DP=64;ExcessHet=3.0103;FS=5.839;MLEAC=1;MLEAF=0.500;MQ=43.84;MQRankSum=-2.254;QD=4.28;ReadPosRankSum=1.848;SOR=1.589	GT:AD:DP:GQ:PL	0/1:46,18:64:99:302,0,1057
3L	16327413	.	A	G	179.77	.	AC=1;AF=0.500;AN=2;BaseQRankSum=-2.290;ClippingRankSum=0.000;DP=59;ExcessHet=3.0103;FS=2.610;MLEAC=1;MLEAF=0.500;MQ=43.78;MQRankSum=-3.136;QD=3.05;ReadPosRankSum=0.207;SOR=1.148	GT:AD:DP:GQ:PL	0/1:45,14:59:99:208,0,1062
3L	16327434	.	C	T	135.77	.	AC=1;AF=0.500;AN=2;BaseQRankSum=0.799;ClippingRankSum=0.000;DP=59;ExcessHet=3.0103;FS=0.000;MLEAC=1;MLEAF=0.500;MQ=43.78;MQRankSum=-3.463;QD=2.30;ReadPosRankSum=-0.386;SOR=0.653	GT:AD:DP:GQ:PL	0/1:47,12:59:99:164,0,1074
3L	16327479	.	T	C	146.77	.	AC=1;AF=0.500;AN=2;BaseQRankSum=2.192;ClippingRankSum=0.000;DP=50;ExcessHet=3.0103;FS=2.880;MLEAC=1;MLEAF=0.500;MQ=43.88;MQRankSum=-2.656;QD=2.94;ReadPosRankSum=-1.472;SOR=1.201	GT:AD:DP:GQ:PL	0/1:39,11:50:99:175,0,943
3L	16327512	.	T	C	347.77	.	AC=1;AF=0.500;AN=2;BaseQRankSum=-1.166;ClippingRankSum=0.000;DP=51;ExcessHet=3.0103;FS=5.325;MLEAC=1;MLEAF=0.500;MQ=43.94;MQRankSum=-1.757;QD=6.82;ReadPosRankSum=0.208;SOR=1.873	GT:AD:DP:GQ:PL	0/1:39,12:51:99:376,0,1629
3L	16327515	.	A	G	341.77	.	AC=1;AF=0.500;AN=2;BaseQRankSum=-2.887;ClippingRankSum=0.000;DP=54;ExcessHet=3.0103;FS=5.264;MLEAC=1;MLEAF=0.500;MQ=43.95;MQRankSum=-1.826;QD=6.33;ReadPosRankSum=1.083;SOR=1.845	GT:AD:DP:GQ:PL	0/1:42,12:54:99:370,0,1689
3L	16327729	.	G	GCC	110.73	.	AC=1;AF=0.500;AN=2;BaseQRankSum=-0.118;ClippingRankSum=0.000;DP=41;ExcessHet=3.0103;FS=0.000;MLEAC=1;MLEAF=0.500;MQ=44.00;MQRankSum=0.000;QD=2.77;ReadPosRankSum=-0.569;SOR=0.412	GT:AD:DP:GQ:PL	0/1:34,6:40:99:148,0,1385
3L	16328000	.	T	C	159.77	.	AC=1;AF=0.500;AN=2;BaseQRankSum=0.216;ClippingRankSum=0.000;DP=34;ExcessHet=3.0103;FS=12.439;MLEAC=1;MLEAF=0.500;MQ=44.00;MQRankSum=0.000;QD=4.70;ReadPosRankSum=-0.566;SOR=2.240	GT:AD:DP:GQ:PL	0/1:24,10:34:99:188,0,584
3L	16328355	.	A	G	1875.77	.	AC=2;AF=1.00;AN=2;DP=43;ExcessHet=3.0103;FS=0.000;MLEAC=2;MLEAF=1.00;MQ=44.00;QD=25.97;SOR=0.941	GT:AD:DP:GQ:PL	1/1:0,43:43:99:1904,129,0
3L	16328356	.	A	C	1875.77	.	AC=2;AF=1.00;AN=2;DP=43;ExcessHet=3.0103;FS=0.000;MLEAC=2;MLEAF=1.00;MQ=44.00;QD=24.82;SOR=0.941	GT:AD:DP:GQ:PL	1/1:0,43:43:99:1904,129,0
3L	16329172	.	G	T	652.77	.	AC=1;AF=0.500;AN=2;BaseQRankSum=-1.310;ClippingRankSum=0.000;DP=51;ExcessHet=3.0103;FS=4.183;MLEAC=1;MLEAF=0.500;MQ=43.83;MQRankSum=2.772;QD=13.06;ReadPosRankSum=0.634;SOR=0.997	GT:AD:DP:GQ:PL	0/1:18,32:50:99:681,0,359
3L	16329389	.	TG	T	409.73	.	AC=1;AF=0.500;AN=2;BaseQRankSum=-0.409;ClippingRankSum=0.000;DP=44;ExcessHet=3.0103;FS=1.350;MLEAC=1;MLEAF=0.500;MQ=43.13;MQRankSum=-6.097;QD=9.31;ReadPosRankSum=1.107;SOR=1.105	GT:AD:DP:GQ:PL	0/1:32,12:44:99:447,0,12296
3L	16329391	.	TCACCCGTTTGAGGTGCTA	T	378.73	.	AC=1;AF=0.500;AN=2;BaseQRankSum=-0.695;ClippingRankSum=0.000;DP=52;ExcessHet=3.0103;FS=1.289;MLEAC=1;MLEAF=0.500;MQ=43.23;MQRankSum=-6.696;QD=7.28;ReadPosRankSum=0.340;SOR=1.101	GT:AD:DP:GQ:PL	0/1:39,13:52:99:416,0,16207
3L	16329412	.	T	A	412.77	.	AC=1;AF=0.500;AN=2;BaseQRankSum=2.127;ClippingRankSum=0.000;DP=47;ExcessHet=3.0103;FS=2.884;MLEAC=1;MLEAF=0.500;MQ=43.15;MQRankSum=-6.330;QD=8.78;SOR=1.270	GT:AD:DP:GQ:PL	0/1:34,13:47:99:441,0,15375
3L	16329417	.	T	A	450.77	.	AC=1;AF=0.500;AN=2;BaseQRankSum=1.493;ClippingRankSum=0.000;DP=48;ExcessHet=3.0103;FS=0.000;MLEAC=1;MLEAF=0.500;MQ=43.12;MQRankSum=-6.407;QD=9.39;ReadPosRankSum=-1.487;SOR=0.883	GT:AD:DP:GQ:PL	0/1:34,14:48:99:479,0,15643
3L	16329418	.	ATT	A	444.73	.	AC=1;AF=0.500;AN=2;BaseQRankSum=2.126;ClippingRankSum=0.000;DP=47;ExcessHet=3.0103;FS=1.231;MLEAC=1;MLEAF=0.500;MQ=43.10;MQRankSum=-6.331;QD=9.46;ReadPosRankSum=-1.530;SOR=0.941	GT:AD:DP:GQ:PL	0/1:33,14:47:99:482,0,15401
3L	16329435	.	G	GAGA	493.73	.	AC=1;AF=0.500;AN=2;BaseQRankSum=1.670;ClippingRankSum=0.000;DP=47;ExcessHet=3.0103;FS=2.658;MLEAC=1;MLEAF=0.500;MQ=43.06;MQRankSum=-6.327;QD=10.50;ReadPosRankSum=-1.347;SOR=1.130	GT:AD:DP:GQ:PL	0/1:32,15:47:99:531,0,14113
3L	16329436	.	T	TAGAAG	618.73	.	AC=1;AF=0.500;AN=2;BaseQRankSum=-0.910;ClippingRankSum=0.000;DP=47;ExcessHet=3.0103;FS=2.658;MLEAC=1;MLEAF=0.500;MQ=43.06;MQRankSum=-6.327;QD=13.16;ReadPosRankSum=-1.347;SOR=1.130	GT:AD:DP:GQ:PL	0/1:32,15:47:99:656,0,14104
3L	16329437	.	T	TCTAGTAAATCA	618.73	.	AC=1;AF=0.500;AN=2;BaseQRankSum=0.189;ClippingRankSum=0.000;DP=48;ExcessHet=3.0103;FS=1.241;MLEAC=1;MLEAF=0.500;MQ=43.08;MQRankSum=-6.404;QD=12.89;ReadPosRankSum=-1.302;SOR=1.061	GT:AD:DP:GQ:PL	0/1:33,15:48:99:656,0,14104
3L	16329442	.	C	T	666.77	.	AC=1;AF=0.500;AN=2;BaseQRankSum=0.837;ClippingRankSum=0.000;DP=51;ExcessHet=3.0103;FS=0.000;MLEAC=1;MLEAF=0.500;MQ=43.14;MQRankSum=-5.552;QD=13.07;ReadPosRankSum=-2.788;SOR=0.830	GT:AD:DP:GQ:PL	0/1:32,19:51:99:695,0,13804
3L	16329457	.	A	C	697.77	.	AC=1;AF=0.500;AN=2;BaseQRankSum=-1.073;ClippingRankSum=0.000;DP=61;ExcessHet=3.0103;FS=1.042;MLEAC=1;MLEAF=0.500;MQ=43.26;MQRankSum=-5.566;QD=11.44;ReadPosRankSum=-3.766;SOR=0.994	GT:AD:DP:GQ:PL	0/1:39,22:61:99:726,0,13552
3L	16329554	.	T	G	473.77	.	AC=1;AF=0.500;AN=2;BaseQRankSum=-3.494;ClippingRankSum=0.000;DP=69;ExcessHet=3.0103;FS=2.085;MLEAC=1;MLEAF=0.500;MQ=43.41;MQRankSum=-1.406;QD=6.87;ReadPosRankSum=0.517;SOR=1.040	GT:AD:DP:GQ:PL	0/1:43,26:69:99:502,0,999
3L	16329602	.	A	C	425.77	.	AC=1;AF=0.500;AN=2;BaseQRankSum=-1.258;ClippingRankSum=0.000;DP=64;ExcessHet=3.0103;FS=6.893;MLEAC=1;MLEAF=0.500;MQ=43.47;MQRankSum=-0.936;QD=6.76;ReadPosRankSum=1.397;SOR=0.859	GT:AD:DP:GQ:PL	0/1:39,24:63:99:454,0,895
3L	16329755	.	T	G	393.77	.	AC=1;AF=0.500;AN=2;BaseQRankSum=-2.264;ClippingRankSum=0.000;DP=62;ExcessHet=3.0103;FS=2.222;MLEAC=1;MLEAF=0.500;MQ=43.61;MQRankSum=-3.310;QD=6.35;ReadPosRankSum=-0.587;SOR=0.861	GT:AD:DP:GQ:PL	0/1:39,23:62:99:422,0,898
3L	16329772	.	C	T	409.77	.	AC=1;AF=0.500;AN=2;BaseQRankSum=-2.443;ClippingRankSum=0.000;DP=66;ExcessHet=3.0103;FS=3.535;MLEAC=1;MLEAF=0.500;MQ=43.59;MQRankSum=-3.654;QD=6.21;ReadPosRankSum=0.227;SOR=0.938	GT:AD:DP:GQ:PL	0/1:42,24:66:99:438,0,994
3L	16329803	.	G	T	1024.77	.	AC=1;AF=0.500;AN=2;BaseQRankSum=-0.845;ClippingRankSum=0.000;DP=62;ExcessHet=3.0103;FS=3.470;MLEAC=1;MLEAF=0.500;MQ=43.59;MQRankSum=-2.799;QD=16.53;ReadPosRankSum=-0.050;SOR=1.179	GT:AD:DP:GQ:PL	0/1:34,28:62:99:1053,0,1430
3L	16329811	.	T	C	1058.77	.	AC=1;AF=0.500;AN=2;BaseQRankSum=-0.737;ClippingRankSum=0.000;DP=64;ExcessHet=3.0103;FS=5.059;MLEAC=1;MLEAF=0.500;MQ=43.60;MQRankSum=-2.749;QD=16.81;ReadPosRankSum=0.172;SOR=1.196	GT:AD:DP:GQ:PL	0/1:34,29:63:99:1087,0,1423
3L	16329838	.	GGCA	G	907.73	.	AC=1;AF=0.500;AN=2;BaseQRankSum=-1.142;ClippingRankSum=0.000;DP=60;ExcessHet=3.0103;FS=0.000;MLEAC=1;MLEAF=0.500;MQ=43.66;MQRankSum=-2.306;QD=15.93;ReadPosRankSum=1.278;SOR=0.804	GT:AD:DP:GQ:PL	0/1:32,25:57:99:945,0,1315
3L	16330421	.	T	G	236.77	.	AC=1;AF=0.500;AN=2;BaseQRankSum=-2.651;ClippingRankSum=0.000;DP=53;ExcessHet=3.0103;FS=1.139;MLEAC=1;MLEAF=0.500;MQ=43.96;MQRankSum=-1.458;QD=4.55;ReadPosRankSum=1.582;SOR=0.504	GT:AD:DP:GQ:PL	0/1:36,16:52:99:265,0,851
3L	16330454	.	G	A	271.77	.	AC=1;AF=0.500;AN=2;BaseQRankSum=-0.808;ClippingRankSum=0.000;DP=49;ExcessHet=3.0103;FS=4.322;MLEAC=1;MLEAF=0.500;MQ=43.96;MQRankSum=-1.329;QD=5.55;ReadPosRankSum=-0.324;SOR=0.481	GT:AD:DP:GQ:PL	0/1:32,17:49:99:300,0,725
3L	16330905	.	T	C	1098.77	.	AC=1;AF=0.500;AN=2;BaseQRankSum=1.993;ClippingRankSum=0.000;DP=38;ExcessHet=3.0103;FS=5.728;MLEAC=1;MLEAF=0.500;MQ=43.95;MQRankSum=-0.538;QD=28.91;ReadPosRankSum=-0.315;SOR=1.251	GT:AD:DP:GQ:PL	0/1:10,28:38:99:1127,0,587
3L	16330909	.	C	CA	1121.73	.	AC=1;AF=0.500;AN=2;BaseQRankSum=0.083;ClippingRankSum=0.000;DP=38;ExcessHet=3.0103;FS=11.348;MLEAC=1;MLEAF=0.500;MQ=43.95;MQRankSum=-0.580;QD=29.52;ReadPosRankSum=0.161;SOR=1.673	GT:AD:DP:GQ:PL	0/1:11,27:38:99:1159,0,674
3L	16330910	.	G	T	1097.77	.	AC=1;AF=0.500;AN=2;BaseQRankSum=-0.679;ClippingRankSum=0.000;DP=38;ExcessHet=3.0103;FS=11.348;MLEAC=1;MLEAF=0.500;MQ=43.95;MQRankSum=-0.580;QD=28.89;ReadPosRankSum=0.129;SOR=1.673	GT:AD:DP:GQ:PL	0/1:11,27:38:99:1126,0,677
3L	16330922	.	C	A	962.77	.	AC=1;AF=0.500;AN=2;BaseQRankSum=1.496;ClippingRankSum=0.000;DP=35;ExcessHet=3.0103;FS=11.394;MLEAC=1;MLEAF=0.500;MQ=43.94;MQRankSum=-0.615;QD=27.51;ReadPosRankSum=-0.142;SOR=1.696	GT:AD:DP:GQ:PL	0/1:11,24:35:99:991,0,649
3L	16330973	.	A	G	784.77	.	AC=1;AF=0.500;AN=2;BaseQRankSum=-1.711;ClippingRankSum=0.000;DP=30;ExcessHet=3.0103;FS=9.093;MLEAC=1;MLEAF=0.500;MQ=44.00;MQRankSum=0.000;QD=26.16;ReadPosRankSum=-1.042;SOR=1.346	GT:AD:DP:GQ:PL	0/1:9,21:30:99:813,0,375
3L	16330990	.	G	T	783.77	.	AC=1;AF=0.500;AN=2;BaseQRankSum=0.522;ClippingRankSum=0.000;DP=30;ExcessHet=3.0103;FS=6.271;MLEAC=1;MLEAF=0.500;MQ=44.00;MQRankSum=0.000;QD=26.13;ReadPosRankSum=-0.204;SOR=1.010	GT:AD:DP:GQ:PL	0/1:9,21:30:99:812,0,387
3L	16331824	.	T	C	298.77	.	AC=1;AF=0.500;AN=2;BaseQRankSum=-3.051;ClippingRankSum=0.000;DP=63;ExcessHet=3.0103;FS=0.000;MLEAC=1;MLEAF=0.500;MQ=43.91;MQRankSum=-0.101;QD=4.74;ReadPosRankSum=0.163;SOR=0.551	GT:AD:DP:GQ:PL	0/1:44,19:63:99:327,0,1014
3L	16331943	.	T	C	198.77	.	AC=1;AF=0.500;AN=2;BaseQRankSum=-1.564;ClippingRankSum=0.000;DP=62;ExcessHet=3.0103;FS=2.564;MLEAC=1;MLEAF=0.500;MQ=44.00;MQRankSum=0.000;QD=3.26;ReadPosRankSum=-0.583;SOR=1.060	GT:AD:DP:GQ:PL	0/1:46,15:61:99:227,0,1097
3L	16332021	.	A	T	241.77	.	AC=1;AF=0.500;AN=2;BaseQRankSum=-1.196;ClippingRankSum=0.000;DP=68;ExcessHet=3.0103;FS=0.000;MLEAC=1;MLEAF=0.500;MQ=43.96;MQRankSum=0.611;QD=3.56;ReadPosRankSum=-1.257;SOR=0.747	GT:AD:DP:GQ:PL	0/1:51,17:68:99:270,0,1208
3L	16332212	.	G	T	1502.77	.	AC=2;AF=1.00;AN=2;DP=37;ExcessHet=3.0103;FS=0.000;MLEAC=2;MLEAF=1.00;MQ=43.95;QD=27.87;SOR=1.061	GT:AD:DP:GQ:PL	1/1:0,36:36:99:1531,108,0
3L	16332213	.	T	G	1502.77	.	AC=2;AF=1.00;AN=2;DP=37;ExcessHet=3.0103;FS=0.000;MLEAC=2;MLEAF=1.00;MQ=43.95;QD=35.49;SOR=1.061	GT:AD:DP:GQ:PL	1/1:0,36:36:99:1531,108,0
3L	16332284	.	C	T	129.77	.	AC=1;AF=0.500;AN=2;BaseQRankSum=1.539;ClippingRankSum=0.000;DP=43;ExcessHet=3.0103;FS=1.411;MLEAC=1;MLEAF=0.500;MQ=43.91;MQRankSum=-0.840;QD=3.09;ReadPosRankSum=-0.445;SOR=1.085	GT:AD:DP:GQ:PL	0/1:32,10:42:99:158,0,729
3L	16332472	.	C	G	136.77	.	AC=1;AF=0.500;AN=2;BaseQRankSum=-0.485;ClippingRankSum=0.000;DP=30;ExcessHet=3.0103;FS=6.451;MLEAC=1;MLEAF=0.500;MQ=43.84;MQRankSum=-0.316;QD=4.88;ReadPosRankSum=-0.482;SOR=2.303	GT:AD:DP:GQ:PL	0/1:17,11:28:99:165,0,373
3L	16332590	.	C	T	178.77	.	AC=1;AF=0.500;AN=2;BaseQRankSum=1.694;ClippingRankSum=0.000;DP=47;ExcessHet=3.0103;FS=0.000;MLEAC=1;MLEAF=0.500;MQ=43.72;MQRankSum=-2.372;QD=3.89;ReadPosRankSum=1.607;SOR=0.588	GT:AD:DP:GQ:PL	0/1:34,12:46:99:207,0,809
3L	16332625	.	A	C	187.77	.	AC=1;AF=0.500;AN=2;BaseQRankSum=-2.004;ClippingRankSum=0.000;DP=48;ExcessHet=3.0103;FS=1.240;MLEAC=1;MLEAF=0.500;MQ=43.51;MQRankSum=-3.318;QD=4.00;ReadPosRankSum=-0.789;SOR=0.745	GT:AD:DP:GQ:PL	0/1:34,13:47:99:216,0,812
3L	16332636	.	A	T	192.77	.	AC=1;AF=0.500;AN=2;BaseQRankSum=-1.112;ClippingRankSum=0.000;DP=49;ExcessHet=3.0103;FS=1.258;MLEAC=1;MLEAF=0.500;MQ=43.46;MQRankSum=-3.810;QD=4.02;ReadPosRankSum=-0.255;SOR=0.707	GT:AD:DP:GQ:PL	0/1:35,13:48:99:221,0,827
3L	16332697	.	C	T	215.77	.	AC=1;AF=0.500;AN=2;BaseQRankSum=1.168;ClippingRankSum=0.000;DP=53;ExcessHet=3.0103;FS=4.433;MLEAC=1;MLEAF=0.500;MQ=43.64;MQRankSum=-3.682;QD=4.07;ReadPosRankSum=0.458;SOR=0.951	GT:AD:DP:GQ:PL	0/1:38,15:53:99:244,0,880
3L	16332761	.	C	T	362.77	.	AC=1;AF=0.500;AN=2;BaseQRankSum=0.714;ClippingRankSum=0.000;DP=57;ExcessHet=3.0103;FS=1.063;MLEAC=1;MLEAF=0.500;MQ=43.30;MQRankSum=-3.824;QD=6.36;ReadPosRankSum=-0.599;SOR=0.851	GT:AD:DP:GQ:PL	0/1:37,20:57:99:391,0,821
3L	16332825	.	TC	T	559.73	.	AC=1;AF=0.500;AN=2;BaseQRankSum=1.146;ClippingRankSum=0.000;DP=54;ExcessHet=3.0103;FS=1.156;MLEAC=1;MLEAF=0.500;MQ=43.23;MQRankSum=-5.240;QD=10.56;ReadPosRankSum=1.290;SOR=0.902	GT:AD:DP:GQ:PL	0/1:37,16:53:99:597,0,1494
3L	16332832	.	CT	C	550.73	.	AC=1;AF=0.500;AN=2;BaseQRankSum=0.753;ClippingRankSum=0.000;DP=53;ExcessHet=3.0103;FS=2.528;MLEAC=1;MLEAF=0.500;MQ=43.22;MQRankSum=-5.314;QD=10.39;ReadPosRankSum=0.010;SOR=0.993	GT:AD:DP:GQ:PL	0/1:36,17:53:99:588,0,1620
3L	16332836	.	C	A	570.77	.	AC=1;AF=0.500;AN=2;BaseQRankSum=1.126;ClippingRankSum=0.000;DP=54;ExcessHet=3.0103;FS=4.201;MLEAC=1;MLEAF=0.500;MQ=43.18;MQRankSum=-5.676;QD=10.57;ReadPosRankSum=-1.879;SOR=1.346	GT:AD:DP:GQ:PL	0/1:37,17:54:99:599,0,1544
3L	16332838	.	C	A	573.77	.	AC=1;AF=0.500;AN=2;BaseQRankSum=0.607;ClippingRankSum=0.000;DP=54;ExcessHet=3.0103;FS=4.201;MLEAC=1;MLEAF=0.500;MQ=43.18;MQRankSum=-5.676;QD=10.63;ReadPosRankSum=-0.168;SOR=1.346	GT:AD:DP:GQ:PL	0/1:37,17:54:99:602,0,1502
3L	16332844	.	C	T	568.77	.	AC=1;AF=0.500;AN=2;BaseQRankSum=-1.307;ClippingRankSum=0.000;DP=50;ExcessHet=3.0103;FS=2.545;MLEAC=1;MLEAF=0.500;MQ=43.05;MQRankSum=-5.693;QD=11.38;ReadPosRankSum=-1.516;SOR=1.126	GT:AD:DP:GQ:PL	0/1:33,17:50:99:597,0,1418
3L	16332859	.	A	AT	454.73	.	AC=1;AF=0.500;AN=2;BaseQRankSum=-0.664;ClippingRankSum=0.000;DP=48;ExcessHet=3.0103;FS=9.764;MLEAC=1;MLEAF=0.500;MQ=42.99;MQRankSum=-5.939;QD=9.89;ReadPosRankSum=-1.768;SOR=2.303	GT:AD:DP:GQ:PL	0/1:32,14:46:99:492,0,1289
3L	16332860	.	G	A	463.77	.	AC=1;AF=0.500;AN=2;BaseQRankSum=0.625;ClippingRankSum=0.000;DP=46;ExcessHet=3.0103;FS=9.764;MLEAC=1;MLEAF=0.500;MQ=42.99;MQRankSum=-5.939;QD=10.08;ReadPosRankSum=-1.887;SOR=2.303	GT:AD:DP:GQ:PL	0/1:32,14:46:99:492,0,1289
3L	16332869	.	A	AT	417.73	.	AC=1;AF=0.500;AN=2;BaseQRankSum=0.382;ClippingRankSum=0.000;DP=47;ExcessHet=3.0103;FS=7.504;MLEAC=1;MLEAF=0.500;MQ=42.97;MQRankSum=-6.351;QD=9.71;ReadPosRankSum=-2.567;SOR=2.147	GT:AD:DP:GQ:PL	0/1:30,13:43:99:455,0,1221
3L	16332872	.	A	ATATACATATATTTAATATATACAATT	669.73	.	AC=1;AF=0.500;AN=2;BaseQRankSum=0.453;ClippingRankSum=0.000;DP=43;ExcessHet=3.0103;FS=7.504;MLEAC=1;MLEAF=0.500;MQ=42.87;MQRankSum=-6.351;QD=15.58;ReadPosRankSum=-2.713;SOR=2.147	GT:AD:DP:GQ:PL	0/1:30,13:43:99:707,0,1203
3L	16332879	.	G	A	574.77	.	AC=1;AF=0.500;AN=2;BaseQRankSum=1.078;ClippingRankSum=0.000;DP=46;ExcessHet=3.0103;FS=8.994;MLEAC=1;MLEAF=0.500;MQ=43.03;MQRankSum=-5.370;QD=12.49;ReadPosRankSum=-3.303;SOR=2.049	GT:AD:DP:GQ:PL	0/1:30,16:46:99:603,0,1209
3L	16332900	.	T	A	368.77	.	AC=1;AF=0.500;AN=2;BaseQRankSum=1.315;ClippingRankSum=0.000;DP=47;ExcessHet=3.0103;FS=1.249;MLEAC=1;MLEAF=0.500;MQ=43.11;MQRankSum=-5.078;QD=8.02;ReadPosRankSum=-1.663;SOR=1.055	GT:AD:DP:GQ:PL	0/1:30,16:46:99:397,0,662
3L	16332914	.	T	C	504.77	.	AC=1;AF=0.500;AN=2;BaseQRankSum=-0.450;ClippingRankSum=0.000;DP=47;ExcessHet=3.0103;FS=1.234;MLEAC=1;MLEAF=0.500;MQ=43.27;MQRankSum=-5.092;QD=10.74;ReadPosRankSum=-0.149;SOR=0.973	GT:AD:DP:GQ:PL	0/1:32,15:47:99:533,0,1249
3L	16332922	.	C	T	420.77	.	AC=1;AF=0.500;AN=2;BaseQRankSum=0.262;ClippingRankSum=0.000;DP=45;ExcessHet=3.0103;FS=1.328;MLEAC=1;MLEAF=0.500;MQ=43.57;MQRankSum=-4.797;QD=9.35;ReadPosRankSum=1.354;SOR=1.085	GT:AD:DP:GQ:PL	0/1:32,13:45:99:449,0,1255
3L	16332974	.	T	A	244.77	.	AC=1;AF=0.500;AN=2;BaseQRankSum=-1.544;ClippingRankSum=0.000;DP=42;ExcessHet=3.0103;FS=2.759;MLEAC=1;MLEAF=0.500;MQ=43.74;MQRankSum=-3.301;QD=5.83;ReadPosRankSum=0.308;SOR=0.368	GT:AD:DP:GQ:PL	0/1:28,14:42:99:273,0,670
3L	16333267	.	C	G	1029.77	.	AC=2;AF=1.00;AN=2;DP=41;ExcessHet=3.0103;FS=0.000;MLEAC=2;MLEAF=1.00;MQ=44.00;QD=25.74;SOR=0.793	GT:AD:DP:GQ:PL	1/1:0,40:40:99:1058,119,0
3L	16333528	.	C	T	1214.77	.	AC=2;AF=1.00;AN=2;DP=47;ExcessHet=3.0103;FS=0.000;MLEAC=2;MLEAF=1.00;MQ=44.00;QD=25.85;SOR=0.735	GT:AD:DP:GQ:PL	1/1:0,47:47:99:1243,138,0
3L	16333597	.	G	A	2160.77	.	AC=2;AF=1.00;AN=2;DP=48;ExcessHet=3.0103;FS=0.000;MLEAC=2;MLEAF=1.00;MQ=44.00;QD=32.67;SOR=0.866	GT:AD:DP:GQ:PL	1/1:0,48:48:99:2189,150,0
3L	16333603	.	T	A	2190.77	.	AC=2;AF=1.00;AN=2;DP=50;ExcessHet=3.0103;FS=0.000;MLEAC=2;MLEAF=1.00;MQ=44.00;QD=32.15;SOR=0.859	GT:AD:DP:GQ:PL	1/1:0,50:50:99:2219,153,0
3L	16334102	.	A	G	1915.77	.	AC=2;AF=1.00;AN=2;DP=46;ExcessHet=3.0103;FS=0.000;MLEAC=2;MLEAF=1.00;MQ=44.00;QD=33.22;SOR=0.874	GT:AD:DP:GQ:PL	1/1:0,46:46:99:1944,141,0
3L	16334117	.	G	T	2075.77	.	AC=2;AF=1.00;AN=2;DP=50;ExcessHet=3.0103;FS=0.000;MLEAC=2;MLEAF=1.00;MQ=44.00;QD=31.19;SOR=0.859	GT:AD:DP:GQ:PL	1/1:0,50:50:99:2104,156,0
3L	16334156	.	T	A	1395.77	.	AC=2;AF=1.00;AN=2;DP=52;ExcessHet=3.0103;FS=0.000;MLEAC=2;MLEAF=1.00;MQ=44.00;QD=26.84;SOR=0.941	GT:AD:DP:GQ:PL	1/1:0,52:52:99:1424,155,0
3L	16334290	.	G	A	951.77	.	AC=1;AF=0.500;AN=2;BaseQRankSum=3.421;ClippingRankSum=0.000;DP=62;ExcessHet=3.0103;FS=0.000;MLEAC=1;MLEAF=0.500;MQ=44.00;MQRankSum=0.000;QD=15.86;ReadPosRankSum=-0.354;SOR=0.739	GT:AD:DP:GQ:PL	0/1:19,41:60:99:980,0,335
3L	16334787	.	C	G	1232.77	.	AC=2;AF=1.00;AN=2;DP=46;ExcessHet=3.0103;FS=0.000;MLEAC=2;MLEAF=1.00;MQ=44.00;QD=26.80;SOR=0.780	GT:AD:DP:GQ:PL	1/1:0,46:46:99:1261,138,0
3L	16334983	.	G	GCCCTCT	603.73	.	AC=1;AF=0.500;AN=2;BaseQRankSum=-0.451;ClippingRankSum=0.000;DP=57;ExcessHet=3.0103;FS=0.000;MLEAC=1;MLEAF=0.500;MQ=43.93;MQRankSum=-2.046;QD=10.78;ReadPosRankSum=0.834;SOR=0.598	GT:AD:DP:GQ:PL	0/1:38,18:56:99:641,0,1506
3L	16335047	.	G	C	348.77	.	AC=1;AF=0.500;AN=2;BaseQRankSum=-0.939;ClippingRankSum=0.000;DP=54;ExcessHet=3.0103;FS=3.890;MLEAC=1;MLEAF=0.500;MQ=43.93;MQRankSum=-1.834;QD=6.46;ReadPosRankSum=-1.165;SOR=1.060	GT:AD:DP:GQ:PL	0/1:34,20:54:99:377,0,798
3L	16335095	.	AC	A	1191.73	.	AC=2;AF=1.00;AN=2;DP=40;ExcessHet=3.0103;FS=0.000;MLEAC=2;MLEAF=1.00;MQ=44.00;QD=29.79;SOR=1.151	GT:AD:DP:GQ:PL	1/1:0,40:40:99:1229,120,0
3L	16335218	.	T	A	278.77	.	AC=1;AF=0.500;AN=2;BaseQRankSum=0.393;ClippingRankSum=0.000;DP=40;ExcessHet=3.0103;FS=1.294;MLEAC=1;MLEAF=0.500;MQ=44.00;MQRankSum=0.000;QD=7.15;ReadPosRankSum=1.956;SOR=1.112	GT:AD:DP:GQ:PL	0/1:24,15:39:99:307,0,514
3L	16335365	.	A	G	317.77	.	AC=1;AF=0.500;AN=2;BaseQRankSum=0.621;ClippingRankSum=0.000;DP=46;ExcessHet=3.0103;FS=4.224;MLEAC=1;MLEAF=0.500;MQ=43.96;MQRankSum=-1.203;QD=6.91;ReadPosRankSum=-2.420;SOR=1.104	GT:AD:DP:GQ:PL	0/1:28,18:46:99:346,0,605
3L	16335451	.	A	G	771.77	.	AC=1;AF=0.500;AN=2;BaseQRankSum=-0.229;ClippingRankSum=0.000;DP=51;ExcessHet=3.0103;FS=0.000;MLEAC=1;MLEAF=0.500;MQ=44.00;MQRankSum=0.000;QD=15.13;ReadPosRankSum=0.702;SOR=0.846	GT:AD:DP:GQ:PL	0/1:29,22:51:99:800,0,1592
3L	16335466	.	C	A	720.77	.	AC=1;AF=0.500;AN=2;BaseQRankSum=0.320;ClippingRankSum=0.000;DP=49;ExcessHet=3.0103;FS=0.000;MLEAC=1;MLEAF=0.500;MQ=44.00;MQRankSum=0.000;QD=14.71;ReadPosRankSum=1.159;SOR=0.736	GT:AD:DP:GQ:PL	0/1:29,20:49:99:749,0,1720
3L	16335485	.	C	A	795.77	.	AC=1;AF=0.500;AN=2;BaseQRankSum=2.226;ClippingRankSum=0.000;DP=51;ExcessHet=3.0103;FS=1.090;MLEAC=1;MLEAF=0.500;MQ=44.00;MQRankSum=0.000;QD=15.60;ReadPosRankSum=-1.740;SOR=0.896	GT:AD:DP:GQ:PL	0/1:29,22:51:99:824,0,1868
3L	16335494	.	C	T	715.77	.	AC=1;AF=0.500;AN=2;BaseQRankSum=2.693;ClippingRankSum=0.000;DP=51;ExcessHet=3.0103;FS=2.564;MLEAC=1;MLEAF=0.500;MQ=44.00;MQRankSum=0.000;QD=14.03;ReadPosRankSum=-1.187;SOR=1.251	GT:AD:DP:GQ:PL	0/1:32,19:51:99:744,0,1772
3L	16335526	.	T	C	211.77	.	AC=1;AF=0.500;AN=2;BaseQRankSum=-0.451;ClippingRankSum=0.000;DP=50;ExcessHet=3.0103;FS=0.000;MLEAC=1;MLEAF=0.500;MQ=43.66;MQRankSum=-1.559;QD=4.24;ReadPosRankSum=-1.321;SOR=0.532	GT:AD:DP:GQ:PL	0/1:36,14:50:99:240,0,849
3L	16335645	.	G	A	280.77	.	AC=1;AF=0.500;AN=2;BaseQRankSum=2.092;ClippingRankSum=0.000;DP=53;ExcessHet=3.0103;FS=2.528;MLEAC=1;MLEAF=0.500;MQ=43.68;MQRankSum=-1.415;QD=5.30;ReadPosRankSum=-1.486;SOR=0.993	GT:AD:DP:GQ:PL	0/1:36,17:53:99:309,0,822
3L	16335735	.	GGCAGCAGCA	G	1610.73	.	AC=2;AF=1.00;AN=2;DP=41;ExcessHet=3.0103;FS=0.000;MLEAC=2;MLEAF=1.00;MQ=43.54;QD=28.95;SOR=0.984	GT:AD:DP:GQ:PL	1/1:0,37:37:99:1648,112,0
3L	16336059	.	C	G	293.77	.	AC=1;AF=0.500;AN=2;BaseQRankSum=0.124;ClippingRankSum=0.000;DP=51;ExcessHet=3.0103;FS=4.221;MLEAC=1;MLEAF=0.500;MQ=44.00;MQRankSum=0.000;QD=5.76;ReadPosRankSum=-1.284;SOR=0.662	GT:AD:DP:GQ:PL	0/1:33,18:51:99:322,0,769
3L	16336114	.	TCACTG	T	415.73	.	AC=1;AF=0.500;AN=2;BaseQRankSum=0.014;ClippingRankSum=0.000;DP=47;ExcessHet=3.0103;FS=7.012;MLEAC=1;MLEAF=0.500;MQ=44.00;MQRankSum=0.000;QD=9.45;ReadPosRankSum=-0.066;SOR=0.983	GT:AD:DP:GQ:PL	0/1:31,13:44:99:453,0,1533
3L	16336269	.	C	CA	1077.73	.	AC=2;AF=1.00;AN=2;DP=47;ExcessHet=3.0103;FS=0.000;MLEAC=2;MLEAF=1.00;MQ=43.96;QD=25.06;SOR=0.739	GT:AD:DP:GQ:PL	1/1:0,43:43:99:1115,135,0
3L	16336524	.	A	G	767.77	.	AC=1;AF=0.500;AN=2;BaseQRankSum=-2.419;ClippingRankSum=0.000;DP=42;ExcessHet=3.0103;FS=6.330;MLEAC=1;MLEAF=0.500;MQ=44.00;MQRankSum=0.000;QD=18.28;ReadPosRankSum=1.477;SOR=0.144	GT:AD:DP:GQ:PL	0/1:8,34:42:99:796,0,105
3L	16336554	.	C	T	803.77	.	AC=1;AF=0.500;AN=2;BaseQRankSum=-0.971;ClippingRankSum=0.000;DP=50;ExcessHet=3.0103;FS=1.227;MLEAC=1;MLEAF=0.500;MQ=43.96;MQRankSum=-0.547;QD=16.08;ReadPosRankSum=0.223;SOR=0.949	GT:AD:DP:GQ:PL	0/1:13,37:50:99:832,0,212
3L	16336615	.	A	G	1225.77	.	AC=1;AF=0.500;AN=2;BaseQRankSum=0.521;ClippingRankSum=0.000;DP=50;ExcessHet=3.0103;FS=1.114;MLEAC=1;MLEAF=0.500;MQ=43.92;MQRankSum=-1.042;QD=24.52;ReadPosRankSum=-1.373;SOR=0.512	GT:AD:DP:GQ:PL	0/1:18,32:50:99:1254,0,737
3L	16336627	.	T	C	1200.77	.	AC=1;AF=0.500;AN=2;BaseQRankSum=-2.518;ClippingRankSum=0.000;DP=48;ExcessHet=3.0103;FS=0.000;MLEAC=1;MLEAF=0.500;MQ=43.92;MQRankSum=-1.077;QD=25.02;ReadPosRankSum=-1.503;SOR=0.620	GT:AD:DP:GQ:PL	0/1:18,30:48:99:1229,0,740
3L	16336645	.	G	A	1254.77	.	AC=1;AF=0.500;AN=2;BaseQRankSum=0.647;ClippingRankSum=0.000;DP=47;ExcessHet=3.0103;FS=0.000;MLEAC=1;MLEAF=0.500;MQ=43.92;MQRankSum=-1.095;QD=26.70;ReadPosRankSum=-0.486;SOR=0.760	GT:AD:DP:GQ:PL	0/1:18,29:47:99:1283,0,810
3L	16336646	.	C	T	1293.77	.	AC=1;AF=0.500;AN=2;BaseQRankSum=2.071;ClippingRankSum=0.000;DP=47;ExcessHet=3.0103;FS=0.000;MLEAC=1;MLEAF=0.500;MQ=43.92;MQRankSum=-1.095;QD=27.53;ReadPosRankSum=-0.486;SOR=0.760	GT:AD:DP:GQ:PL	0/1:18,29:47:99:1322,0,849
3L	16336648	.	T	G	1209.77	.	AC=1;AF=0.500;AN=2;BaseQRankSum=-2.555;ClippingRankSum=0.000;DP=51;ExcessHet=3.0103;FS=0.000;MLEAC=1;MLEAF=0.500;MQ=43.92;MQRankSum=-1.119;QD=23.72;ReadPosRankSum=-0.235;SOR=0.579	GT:AD:DP:GQ:PL	0/1:20,31:51:99:1238,0,845
3L	16336653	.	A	G	1209.77	.	AC=1;AF=0.500;AN=2;BaseQRankSum=0.805;ClippingRankSum=0.000;DP=52;ExcessHet=3.0103;FS=1.076;MLEAC=1;MLEAF=0.500;MQ=43.92;MQRankSum=-1.148;QD=23.26;ReadPosRankSum=-0.262;SOR=0.512	GT:AD:DP:GQ:PL	0/1:21,31:52:99:1238,0,845
3L	16336654	.	C	A	1209.77	.	AC=1;AF=0.500;AN=2;BaseQRankSum=3.168;ClippingRankSum=0.000;DP=52;ExcessHet=3.0103;FS=1.076;MLEAC=1;MLEAF=0.500;MQ=43.92;MQRankSum=-1.148;QD=23.26;ReadPosRankSum=0.091;SOR=0.512	GT:AD:DP:GQ:PL	0/1:21,31:52:99:1238,0,845
3L	16336844	.	C	G	263.77	.	AC=1;AF=0.500;AN=2;BaseQRankSum=-0.875;ClippingRankSum=0.000;DP=49;ExcessHet=3.0103;FS=1.178;MLEAC=1;MLEAF=0.500;MQ=43.85;MQRankSum=-1.393;QD=5.38;ReadPosRankSum=1.505;SOR=0.898	GT:AD:DP:GQ:PL	0/1:33,16:49:99:292,0,746
3L	16336921	.	A	G	506.77	.	AC=1;AF=0.500;AN=2;BaseQRankSum=1.091;ClippingRankSum=0.000;DP=41;ExcessHet=3.0103;FS=1.226;MLEAC=1;MLEAF=0.500;MQ=44.00;MQRankSum=0.000;QD=12.36;ReadPosRankSum=-0.312;SOR=0.929	GT:AD:DP:GQ:PL	0/1:26,15:41:99:535,0,1222
3L	16336922	.	T	G	506.77	.	AC=1;AF=0.500;AN=2;BaseQRankSum=-0.339;ClippingRankSum=0.000;DP=41;ExcessHet=3.0103;FS=1.226;MLEAC=1;MLEAF=0.500;MQ=44.00;MQRankSum=0.000;QD=12.36;ReadPosRankSum=-0.366;SOR=0.929	GT:AD:DP:GQ:PL	0/1:26,15:41:99:535,0,1222
3L	16336944	.	C	A	400.77	.	AC=1;AF=0.500;AN=2;BaseQRankSum=-1.827;ClippingRankSum=0.000;DP=36;ExcessHet=3.0103;FS=0.000;MLEAC=1;MLEAF=0.500;MQ=44.00;MQRankSum=0.000;QD=11.13;ReadPosRankSum=1.076;SOR=0.693	GT:AD:DP:GQ:PL	0/1:22,14:36:99:429,0,964
3L	16337980	.	T	TG	220.73	.	AC=1;AF=0.500;AN=2;BaseQRankSum=0.404;ClippingRankSum=0.000;DP=52;ExcessHet=3.0103;FS=1.245;MLEAC=1;MLEAF=0.500;MQ=44.00;MQRankSum=0.000;QD=4.70;ReadPosRankSum=-1.442;SOR=0.395	GT:AD:DP:GQ:PL	0/1:32,15:47:99:258,0,692
3L	16338295	.	A	C	672.77	.	AC=1;AF=0.500;AN=2;BaseQRankSum=-1.012;ClippingRankSum=0.000;DP=45;ExcessHet=3.0103;FS=7.386;MLEAC=1;MLEAF=0.500;MQ=44.00;MQRankSum=0.000;QD=15.29;ReadPosRankSum=0.413;SOR=1.367	GT:AD:DP:GQ:PL	0/1:12,32:44:99:701,0,209
3L	16338619	.	C	G	194.77	.	AC=1;AF=0.500;AN=2;BaseQRankSum=1.240;ClippingRankSum=0.000;DP=49;ExcessHet=3.0103;FS=0.000;MLEAC=1;MLEAF=0.500;MQ=44.00;MQRankSum=0.000;QD=3.97;ReadPosRankSum=-0.089;SOR=0.641	GT:AD:DP:GQ:PL	0/1:35,14:49:99:223,0,774
3L	16338959	.	A	G	665.77	.	AC=1;AF=0.500;AN=2;BaseQRankSum=1.163;ClippingRankSum=0.000;DP=38;ExcessHet=3.0103;FS=0.000;MLEAC=1;MLEAF=0.500;MQ=44.00;MQRankSum=0.000;QD=17.52;ReadPosRankSum=0.421;SOR=0.606	GT:AD:DP:GQ:PL	0/1:9,29:38:99:694,0,120
3L	16339457	.	A	G	1564.77	.	AC=2;AF=1.00;AN=2;DP=60;ExcessHet=3.0103;FS=0.000;MLEAC=2;MLEAF=1.00;MQ=44.00;QD=26.08;SOR=1.355	GT:AD:DP:GQ:PL	1/1:0,60:60:99:1593,179,0
3L	16339594	.	A	G	1333.77	.	AC=2;AF=1.00;AN=2;DP=53;ExcessHet=3.0103;FS=0.000;MLEAC=2;MLEAF=1.00;MQ=43.93;QD=25.17;SOR=0.892	GT:AD:DP:GQ:PL	1/1:0,53:53:99:1362,157,0
3L	16339634	.	G	C	2415.77	.	AC=2;AF=1.00;AN=2;DP=54;ExcessHet=3.0103;FS=0.000;MLEAC=2;MLEAF=1.00;MQ=43.96;QD=28.33;SOR=0.846	GT:AD:DP:GQ:PL	1/1:0,54:54:99:2444,166,0
3L	16339645	.	C	A	2504.77	.	AC=2;AF=1.00;AN=2;DP=55;ExcessHet=3.0103;FS=0.000;MLEAC=2;MLEAF=1.00;MQ=43.96;QD=29.23;SOR=0.884	GT:AD:DP:GQ:PL	1/1:0,55:55:99:2533,172,0
3L	16339646	.	A	C	2504.77	.	AC=2;AF=1.00;AN=2;DP=56;ExcessHet=3.0103;FS=0.000;MLEAC=2;MLEAF=1.00;MQ=43.97;QD=34.56;SOR=0.922	GT:AD:DP:GQ:PL	1/1:0,56:56:99:2533,172,0
3L	16339683	.	A	AATACTCC	2491.73	.	AC=2;AF=1.00;AN=2;DP=55;ExcessHet=3.0103;FS=0.000;MLEAC=2;MLEAF=1.00;MQ=43.96;QD=25.77;SOR=0.693	GT:AD:DP:GQ:PL	1/1:0,52:52:99:2529,171,0
3L	16339719	.	A	T	1678.77	.	AC=2;AF=1.00;AN=2;DP=61;ExcessHet=3.0103;FS=0.000;MLEAC=2;MLEAF=1.00;MQ=43.97;QD=27.98;SOR=1.071	GT:AD:DP:GQ:PL	1/1:0,60:60:99:1707,180,0
3L	16339985	.	C	A	485.77	.	AC=1;AF=0.500;AN=2;BaseQRankSum=3.399;ClippingRankSum=0.000;DP=34;ExcessHet=3.0103;FS=0.000;MLEAC=1;MLEAF=0.500;MQ=44.00;MQRankSum=0.000;QD=14.29;ReadPosRankSum=2.369;SOR=0.743	GT:AD:DP:GQ:PL	0/1:12,22:34:99:514,0,187
3L	16340081	.	T	G	1448.77	.	AC=2;AF=1.00;AN=2;DP=53;ExcessHet=3.0103;FS=0.000;MLEAC=2;MLEAF=1.00;MQ=44.00;QD=27.34;SOR=0.808	GT:AD:DP:GQ:PL	1/1:0,53:53:99:1477,158,0
3L	16340884	.	T	C	788.77	.	AC=2;AF=1.00;AN=2;DP=30;ExcessHet=3.0103;FS=0.000;MLEAC=2;MLEAF=1.00;MQ=42.85;QD=26.29;SOR=0.976	GT:AD:DP:GQ:PL	1/1:0,30:30:90:817,90,0
3L	16340965	.	A	T	862.77	.	AC=2;AF=1.00;AN=2;DP=31;ExcessHet=3.0103;FS=0.000;MLEAC=2;MLEAF=1.00;MQ=38.76;QD=27.83;SOR=0.756	GT:AD:DP:GQ:PL	1/1:0,31:31:93:891,93,0
3L	16340999	.	C	T	1689.77	.	AC=2;AF=1.00;AN=2;DP=40;ExcessHet=3.0103;FS=0.000;MLEAC=2;MLEAF=1.00;MQ=34.47;QD=30.85;SOR=1.236	GT:AD:DP:GQ:PL	1/1:0,39:39:99:1718,120,0
3L	16341007	.	C	G	1655.77	.	AC=2;AF=1.00;AN=2;DP=38;ExcessHet=3.0103;FS=0.000;MLEAC=2;MLEAF=1.00;MQ=34.47;QD=32.57;SOR=1.121	GT:AD:DP:GQ:PL	1/1:0,37:37:99:1684,114,0
3L	16341046	.	G	T	734.77	.	AC=2;AF=1.00;AN=2;DP=31;ExcessHet=3.0103;FS=0.000;MLEAC=2;MLEAF=1.00;MQ=31.17;QD=24.49;SOR=1.536	GT:AD:DP:GQ:PL	1/1:0,30:30:89:763,89,0
3L	16341154	.	T	C	1027.77	.	AC=2;AF=1.00;AN=2;DP=39;ExcessHet=3.0103;FS=0.000;MLEAC=2;MLEAF=1.00;MQ=40.84;QD=26.35;SOR=0.743	GT:AD:DP:GQ:PL	1/1:0,39:39:99:1056,117,0
3L	16341268	.	T	C	1229.77	.	AC=2;AF=1.00;AN=2;DP=47;ExcessHet=3.0103;FS=0.000;MLEAC=2;MLEAF=1.00;MQ=41.01;QD=26.73;SOR=1.085	GT:AD:DP:GQ:PL	1/1:0,46:46:99:1258,138,0
3L	16341490	.	A	C	865.77	.	AC=2;AF=1.00;AN=2;DP=33;ExcessHet=3.0103;FS=0.000;MLEAC=2;MLEAF=1.00;MQ=44.00;QD=26.24;SOR=1.179	GT:AD:DP:GQ:PL	1/1:0,33:33:98:894,98,0
3L	16341600	.	C	T	644.77	.	AC=1;AF=0.500;AN=2;BaseQRankSum=1.368;ClippingRankSum=0.000;DP=43;ExcessHet=3.0103;FS=10.103;MLEAC=1;MLEAF=0.500;MQ=43.95;MQRankSum=-0.608;QD=14.99;ReadPosRankSum=-0.750;SOR=0.348	GT:AD:DP:GQ:PL	0/1:13,30:43:99:673,0,230
3L	16342233	.	CTAT	C	1750.73	.	AC=2;AF=1.00;AN=2;DP=40;ExcessHet=3.0103;FS=0.000;MLEAC=2;MLEAF=1.00;MQ=44.00;QD=26.89;SOR=1.022	GT:AD:DP:GQ:PL	1/1:0,40:40:99:1788,120,0
3L	16342661	.	G	A	1355.77	.	AC=2;AF=1.00;AN=2;DP=49;ExcessHet=3.0103;FS=0.000;MLEAC=2;MLEAF=1.00;MQ=43.84;QD=27.67;SOR=1.007	GT:AD:DP:GQ:PL	1/1:0,49:49:99:1384,147,0
3L	16342707	.	T	C	1208.77	.	AC=2;AF=1.00;AN=2;DP=47;ExcessHet=3.0103;FS=0.000;MLEAC=2;MLEAF=1.00;MQ=43.73;QD=25.72;SOR=0.823	GT:AD:DP:GQ:PL	1/1:0,47:47:99:1237,139,0
3L	16342751	.	T	A	889.77	.	AC=2;AF=1.00;AN=2;DP=33;ExcessHet=3.0103;FS=0.000;MLEAC=2;MLEAF=1.00;MQ=44.00;QD=26.96;SOR=3.193	GT:AD:DP:GQ:PL	1/1:0,33:33:99:918,99,0
3L	16343091	.	A	T	1648.77	.	AC=2;AF=1.00;AN=2;DP=39;ExcessHet=3.0103;FS=0.000;MLEAC=2;MLEAF=1.00;MQ=43.95;QD=29.99;SOR=1.552	GT:AD:DP:GQ:PL	1/1:0,39:39:99:1677,117,0
3L	16343104	.	T	C	1545.77	.	AC=2;AF=1.00;AN=2;DP=36;ExcessHet=3.0103;FS=0.000;MLEAC=2;MLEAF=1.00;MQ=43.95;QD=28.57;SOR=1.371	GT:AD:DP:GQ:PL	1/1:0,36:36:99:1574,108,0
3L	16343159	.	G	C	1088.77	.	AC=2;AF=1.00;AN=2;DP=42;ExcessHet=3.0103;FS=0.000;MLEAC=2;MLEAF=1.00;MQ=44.00;QD=25.92;SOR=0.788	GT:AD:DP:GQ:PL	1/1:0,42:42:99:1117,125,0
3L	16343650	.	A	T	1409.77	.	AC=2;AF=1.00;AN=2;DP=52;ExcessHet=3.0103;FS=0.000;MLEAC=2;MLEAF=1.00;MQ=43.96;QD=27.11;SOR=0.853	GT:AD:DP:GQ:PL	1/1:0,52:52:99:1438,156,0
3L	16343676	.	A	T	1720.77	.	AC=2;AF=1.00;AN=2;DP=62;ExcessHet=3.0103;FS=0.000;MLEAC=2;MLEAF=1.00;MQ=43.97;QD=27.75;SOR=0.899	GT:AD:DP:GQ:PL	1/1:0,62:62:99:1749,186,0
3L	16343704	.	G	C	1675.77	.	AC=2;AF=1.00;AN=2;DP=63;ExcessHet=3.0103;FS=0.000;MLEAC=2;MLEAF=1.00;MQ=43.97;QD=26.60;SOR=1.366	GT:AD:DP:GQ:PL	1/1:0,63:63:99:1704,187,0
3L	16343779	.	C	A	1721.77	.	AC=2;AF=1.00;AN=2;DP=63;ExcessHet=3.0103;FS=0.000;MLEAC=2;MLEAF=1.00;MQ=43.97;QD=27.33;SOR=1.179	GT:AD:DP:GQ:PL	1/1:0,63:63:99:1750,189,0
3L	16345492	.	C	T	1307.77	.	AC=2;AF=1.00;AN=2;DP=47;ExcessHet=3.0103;FS=0.000;MLEAC=2;MLEAF=1.00;MQ=43.92;QD=27.82;SOR=1.022	GT:AD:DP:GQ:PL	1/1:0,47:47:99:1336,141,0
3L	16345587	.	AATATTTATATATATATATATAT	A	1756.73	.	AC=2;AF=1.00;AN=2;DP=42;ExcessHet=3.0103;FS=0.000;MLEAC=2;MLEAF=1.00;MQ=43.59;QD=29.45;SOR=1.329	GT:AD:DP:GQ:PL	1/1:0,38:38:99:1794,122,0
3L	16345616	.	A	T	1852.77	.	AC=2;AF=1.00;AN=2;DP=41;ExcessHet=3.0103;FS=0.000;MLEAC=2;MLEAF=1.00;MQ=43.58;QD=27.55;SOR=1.347	GT:AD:DP:GQ:PL	1/1:0,41:41:99:1881,126,0
3L	16345620	.	A	T	1854.77	.	AC=2;AF=1.00;AN=2;DP=41;ExcessHet=3.0103;FS=0.000;MLEAC=2;MLEAF=1.00;MQ=43.58;QD=31.58;SOR=1.347	GT:AD:DP:GQ:PL	1/1:0,41:41:99:1883,126,0
3L	16345622	.	A	T	1855.77	.	AC=2;AF=1.00;AN=2;DP=42;ExcessHet=3.0103;FS=0.000;MLEAC=2;MLEAF=1.00;MQ=43.59;QD=27.11;SOR=1.402	GT:AD:DP:GQ:PL	1/1:0,42:42:99:1884,127,0
3L	16346077	.	T	TATGG	2005.73	.	AC=2;AF=1.00;AN=2;DP=50;ExcessHet=3.0103;FS=0.000;MLEAC=2;MLEAF=1.00;MQ=43.96;QD=29.61;SOR=1.105	GT:AD:DP:GQ:PL	1/1:0,44:44:99:2043,138,0
3L	16346228	.	T	A	1286.77	.	AC=2;AF=1.00;AN=2;DP=48;ExcessHet=3.0103;FS=0.000;MLEAC=2;MLEAF=1.00;MQ=44.00;QD=26.81;SOR=0.866	GT:AD:DP:GQ:PL	1/1:0,48:48:99:1315,143,0
3L	16346375	.	C	A	1472.77	.	AC=2;AF=1.00;AN=2;DP=54;ExcessHet=3.0103;FS=0.000;MLEAC=2;MLEAF=1.00;MQ=44.00;QD=27.27;SOR=1.022	GT:AD:DP:GQ:PL	1/1:0,54:54:99:1501,161,0
3L	16346395	.	C	G	1587.77	.	AC=2;AF=1.00;AN=2;DP=58;ExcessHet=3.0103;FS=0.000;MLEAC=2;MLEAF=1.00;MQ=44.00;QD=27.38;SOR=1.179	GT:AD:DP:GQ:PL	1/1:0,58:58:99:1616,174,0
3L	16347137	.	G	A	1185.77	.	AC=2;AF=1.00;AN=2;DP=44;ExcessHet=3.0103;FS=0.000;MLEAC=2;MLEAF=1.00;MQ=43.96;QD=26.95;SOR=1.105	GT:AD:DP:GQ:PL	1/1:0,44:44:99:1214,132,0
3L	16347771	.	A	ATAT	2281.73	.	AC=2;AF=1.00;AN=2;DP=54;ExcessHet=3.0103;FS=0.000;MLEAC=2;MLEAF=1.00;MQ=43.80;QD=27.85;SOR=1.480	GT:AD:DP:GQ:PL	1/1:0,52:52:99:2319,156,0
3L	16347890	.	A	T	2567.77	.	AC=2;AF=1.00;AN=2;DP=60;ExcessHet=3.0103;FS=0.000;MLEAC=2;MLEAF=1.00;MQ=43.89;QD=31.53;SOR=0.796	GT:AD:DP:GQ:PL	1/1:0,59:59:99:2596,181,0
3L	16347899	.	T	A	2606.77	.	AC=2;AF=1.00;AN=2;DP=60;ExcessHet=3.0103;FS=0.000;MLEAC=2;MLEAF=1.00;MQ=43.89;QD=29.90;SOR=0.906	GT:AD:DP:GQ:PL	1/1:0,60:60:99:2635,184,0
3L	16347973	.	T	G	1560.77	.	AC=2;AF=1.00;AN=2;DP=58;ExcessHet=3.0103;FS=0.000;MLEAC=2;MLEAF=1.00;MQ=43.95;QD=26.91;SOR=0.693	GT:AD:DP:GQ:PL	1/1:0,58:58:99:1589,174,0
3L	16348259	.	T	A	1592.77	.	AC=2;AF=1.00;AN=2;DP=37;ExcessHet=3.0103;FS=0.000;MLEAC=2;MLEAF=1.00;MQ=44.00;QD=25.57;SOR=0.859	GT:AD:DP:GQ:PL	1/1:0,37:37:99:1621,111,0
3L	16348268	.	T	C	1575.77	.	AC=2;AF=1.00;AN=2;DP=37;ExcessHet=3.0103;FS=0.000;MLEAC=2;MLEAF=1.00;MQ=44.00;QD=28.32;SOR=0.746	GT:AD:DP:GQ:PL	1/1:0,37:37:99:1604,111,0
3L	16349045	.	T	C	1286.77	.	AC=2;AF=1.00;AN=2;DP=47;ExcessHet=3.0103;FS=0.000;MLEAC=2;MLEAF=1.00;MQ=44.00;QD=27.38;SOR=0.823	GT:AD:DP:GQ:PL	1/1:0,47:47:99:1315,141,0
3L	16350539	.	G	T	1855.77	.	AC=2;AF=1.00;AN=2;DP=67;ExcessHet=3.0103;FS=0.000;MLEAC=2;MLEAF=1.00;MQ=44.00;QD=27.70;SOR=0.990	GT:AD:DP:GQ:PL	1/1:0,67:67:99:1884,201,0
3L	16351387	.	A	G	1128.77	.	AC=2;AF=1.00;AN=2;DP=42;ExcessHet=3.0103;FS=0.000;MLEAC=2;MLEAF=1.00;MQ=44.00;QD=26.88;SOR=1.900	GT:AD:DP:GQ:PL	1/1:0,42:42:99:1157,126,0
3L	16351420	.	T	C	1046.77	.	AC=2;AF=1.00;AN=2;DP=41;ExcessHet=3.0103;FS=0.000;MLEAC=2;MLEAF=1.00;MQ=44.00;QD=25.53;SOR=1.501	GT:AD:DP:GQ:PL	1/1:0,41:41:99:1075,122,0
3L	16351501	.	G	T	1049.77	.	AC=2;AF=1.00;AN=2;DP=38;ExcessHet=3.0103;FS=0.000;MLEAC=2;MLEAF=1.00;MQ=44.00;QD=27.63;SOR=0.798	GT:AD:DP:GQ:PL	1/1:0,38:38:99:1078,114,0
3L	16351574	.	C	A	1530.77	.	AC=2;AF=1.00;AN=2;DP=35;ExcessHet=3.0103;FS=0.000;MLEAC=2;MLEAF=1.00;MQ=43.94;QD=28.32;SOR=0.749	GT:AD:DP:GQ:PL	1/1:0,35:35:99:1559,108,0
3L	16351575	.	C	T	1530.77	.	AC=2;AF=1.00;AN=2;DP=36;ExcessHet=3.0103;FS=0.000;MLEAC=2;MLEAF=1.00;MQ=43.95;QD=30.93;SOR=0.804	GT:AD:DP:GQ:PL	1/1:0,36:36:99:1559,108,0
3L	16351633	.	T	G	1123.77	.	AC=2;AF=1.00;AN=2;DP=43;ExcessHet=3.0103;FS=0.000;MLEAC=2;MLEAF=1.00;MQ=44.00;QD=26.13;SOR=1.455	GT:AD:DP:GQ:PL	1/1:0,43:43:99:1152,128,0
3L	16353424	.	C	T	1868.77	.	AC=2;AF=1.00;AN=2;DP=44;ExcessHet=3.0103;FS=0.000;MLEAC=2;MLEAF=1.00;MQ=43.96;QD=27.56;SOR=0.883	GT:AD:DP:GQ:PL	1/1:0,44:44:99:1897,132,0
3L	16353442	.	T	G	1964.77	.	AC=2;AF=1.00;AN=2;DP=47;ExcessHet=3.0103;FS=0.000;MLEAC=2;MLEAF=1.00;MQ=43.96;QD=31.02;SOR=0.823	GT:AD:DP:GQ:PL	1/1:0,47:47:99:1993,141,0
3L	16353472	.	T	C	1112.77	.	AC=2;AF=1.00;AN=2;DP=43;ExcessHet=3.0103;FS=0.000;MLEAC=2;MLEAF=1.00;MQ=44.00;QD=25.88;SOR=0.836	GT:AD:DP:GQ:PL	1/1:0,43:43:99:1141,128,0
3L	16354316	.	G	A	1577.77	.	AC=2;AF=1.00;AN=2;DP=57;ExcessHet=3.0103;FS=0.000;MLEAC=2;MLEAF=1.00;MQ=44.00;QD=27.68;SOR=0.960	GT:AD:DP:GQ:PL	1/1:0,57:57:99:1606,171,0
3L	16354509	.	C	T	2001.77	.	AC=2;AF=1.00;AN=2;DP=74;ExcessHet=3.0103;FS=0.000;MLEAC=2;MLEAF=1.00;MQ=44.00;QD=27.42;SOR=0.898	GT:AD:DP:GQ:PL	1/1:0,73:73:99:2030,219,0
3L	16354580	.	T	C	1862.77	.	AC=2;AF=1.00;AN=2;DP=68;ExcessHet=3.0103;FS=0.000;MLEAC=2;MLEAF=1.00;MQ=44.00;QD=27.39;SOR=0.693	GT:AD:DP:GQ:PL	1/1:0,68:68:99:1891,204,0
3L	16354615	.	C	T	1702.77	.	AC=2;AF=1.00;AN=2;DP=64;ExcessHet=3.0103;FS=0.000;MLEAC=2;MLEAF=1.00;MQ=44.00;QD=27.03;SOR=0.790	GT:AD:DP:GQ:PL	1/1:0,63:63:99:1731,189,0
3L	16354729	.	A	G	2179.77	.	AC=2;AF=1.00;AN=2;DP=81;ExcessHet=3.0103;FS=0.000;MLEAC=2;MLEAF=1.00;MQ=44.00;QD=26.91;SOR=0.718	GT:AD:DP:GQ:PL	1/1:0,81:81:99:2208,243,0
3L	16354786	.	CAT	C	3124.73	.	AC=2;AF=1.00;AN=2;DP=81;ExcessHet=3.0103;FS=0.000;MLEAC=2;MLEAF=1.00;MQ=44.00;QD=31.68;SOR=0.719	GT:AD:DP:GQ:PL	1/1:0,77:77:99:3162,232,0
3L	16354830	.	A	G	1939.77	.	AC=2;AF=1.00;AN=2;DP=73;ExcessHet=3.0103;FS=0.000;MLEAC=2;MLEAF=1.00;MQ=44.00;QD=26.57;SOR=0.720	GT:AD:DP:GQ:PL	1/1:0,73:73:99:1968,218,0
3L	16354914	.	G	A	2000.77	.	AC=2;AF=1.00;AN=2;DP=73;ExcessHet=3.0103;FS=0.000;MLEAC=2;MLEAF=1.00;MQ=44.00;QD=27.41;SOR=0.963	GT:AD:DP:GQ:PL	1/1:0,73:73:99:2029,219,0
3L	16354946	.	T	C	1996.77	.	AC=2;AF=1.00;AN=2;DP=75;ExcessHet=3.0103;FS=0.000;MLEAC=2;MLEAF=1.00;MQ=44.00;QD=26.62;SOR=1.022	GT:AD:DP:GQ:PL	1/1:0,75:75:99:2025,224,0
3L	16355499	.	A	G	1806.77	.	AC=2;AF=1.00;AN=2;DP=66;ExcessHet=3.0103;FS=0.000;MLEAC=2;MLEAF=1.00;MQ=43.97;QD=27.38;SOR=0.754	GT:AD:DP:GQ:PL	1/1:0,66:66:99:1835,198,0
3L	16355510	.	A	AAAAG	2729.73	.	AC=2;AF=1.00;AN=2;DP=65;ExcessHet=3.0103;FS=0.000;MLEAC=2;MLEAF=1.00;MQ=43.97;QD=25.45;SOR=0.725	GT:AD:DP:GQ:PL	1/1:0,61:61:99:2767,189,0
3L	16355552	.	G	C	1374.77	.	AC=2;AF=1.00;AN=2;DP=51;ExcessHet=3.0103;FS=0.000;MLEAC=2;MLEAF=1.00;MQ=43.96;QD=26.96;SOR=0.900	GT:AD:DP:GQ:PL	1/1:0,51:51:99:1403,153,0
3L	16355564	.	A	G	1355.77	.	AC=2;AF=1.00;AN=2;DP=50;ExcessHet=3.0103;FS=0.000;MLEAC=2;MLEAF=1.00;MQ=43.96;QD=27.12;SOR=0.859	GT:AD:DP:GQ:PL	1/1:0,50:50:99:1384,150,0
3L	16355583	.	T	A	1339.77	.	AC=2;AF=1.00;AN=2;DP=51;ExcessHet=3.0103;FS=0.000;MLEAC=2;MLEAF=1.00;MQ=43.96;QD=26.27;SOR=0.813	GT:AD:DP:GQ:PL	1/1:0,51:51:99:1368,152,0
3L	16355631	.	C	T	1340.77	.	AC=2;AF=1.00;AN=2;DP=52;ExcessHet=3.0103;FS=0.000;MLEAC=2;MLEAF=1.00;MQ=44.00;QD=26.29;SOR=0.732	GT:AD:DP:GQ:PL	1/1:0,51:51:99:1369,152,0
3L	16355693	.	G	A	1166.77	.	AC=2;AF=1.00;AN=2;DP=43;ExcessHet=3.0103;FS=0.000;MLEAC=2;MLEAF=1.00;MQ=44.00;QD=27.13;SOR=0.836	GT:AD:DP:GQ:PL	1/1:0,43:43:99:1195,129,0
3L	16355787	.	T	C	1457.77	.	AC=2;AF=1.00;AN=2;DP=54;ExcessHet=3.0103;FS=0.000;MLEAC=2;MLEAF=1.00;MQ=44.00;QD=27.51;SOR=1.077	GT:AD:DP:GQ:PL	1/1:0,53:53:99:1486,159,0
3L	16355988	.	C	A	1158.77	.	AC=2;AF=1.00;AN=2;DP=44;ExcessHet=3.0103;FS=0.000;MLEAC=2;MLEAF=1.00;MQ=44.00;QD=26.95;SOR=1.055	GT:AD:DP:GQ:PL	1/1:0,43:43:99:1187,129,0
3L	16356262	.	G	A	851.77	.	AC=1;AF=0.500;AN=2;BaseQRankSum=-1.484;ClippingRankSum=0.000;DP=49;ExcessHet=3.0103;FS=4.909;MLEAC=1;MLEAF=0.500;MQ=44.00;MQRankSum=0.000;QD=17.38;ReadPosRankSum=1.172;SOR=0.237	GT:AD:DP:GQ:PL	0/1:12,37:49:99:880,0,143
3L	16356398	.	G	A	2112.77	.	AC=2;AF=1.00;AN=2;DP=46;ExcessHet=3.0103;FS=0.000;MLEAC=2;MLEAF=1.00;MQ=44.00;QD=30.49;SOR=0.780	GT:AD:DP:GQ:PL	1/1:0,46:46:99:2141,144,0
3L	16356400	.	G	C	2112.77	.	AC=2;AF=1.00;AN=2;DP=47;ExcessHet=3.0103;FS=0.000;MLEAC=2;MLEAF=1.00;MQ=44.00;QD=27.72;SOR=0.823	GT:AD:DP:GQ:PL	1/1:0,47:47:99:2141,144,0
3L	16356402	.	A	G	2081.77	.	AC=2;AF=1.00;AN=2;DP=46;ExcessHet=3.0103;FS=0.000;MLEAC=2;MLEAF=1.00;MQ=44.00;QD=28.85;SOR=0.780	GT:AD:DP:GQ:PL	1/1:0,46:46:99:2110,141,0
3L	16356419	.	T	C	2032.77	.	AC=2;AF=1.00;AN=2;DP=47;ExcessHet=3.0103;FS=0.000;MLEAC=2;MLEAF=1.00;MQ=44.00;QD=32.06;SOR=0.823	GT:AD:DP:GQ:PL	1/1:0,47:47:99:2061,147,0
3L	16356426	.	T	A	1869.77	.	AC=2;AF=1.00;AN=2;DP=43;ExcessHet=3.0103;FS=0.000;MLEAC=2;MLEAF=1.00;MQ=44.00;QD=36.30;SOR=0.739	GT:AD:DP:GQ:PL	1/1:0,43:43:99:1898,132,0
3L	16356449	.	A	G	1917.77	.	AC=2;AF=1.00;AN=2;DP=45;ExcessHet=3.0103;FS=0.000;MLEAC=2;MLEAF=1.00;MQ=44.00;QD=29.53;SOR=0.737	GT:AD:DP:GQ:PL	1/1:0,45:45:99:1946,135,0
3L	16356459	.	A	G	1997.77	.	AC=2;AF=1.00;AN=2;DP=46;ExcessHet=3.0103;FS=0.000;MLEAC=2;MLEAF=1.00;MQ=44.00;QD=28.47;SOR=0.874	GT:AD:DP:GQ:PL	1/1:0,46:46:99:2026,144,0
3L	16356497	.	G	A	1592.77	.	AC=2;AF=1.00;AN=2;DP=59;ExcessHet=3.0103;FS=0.000;MLEAC=2;MLEAF=1.00;MQ=44.00;QD=27.00;SOR=0.950	GT:AD:DP:GQ:PL	1/1:0,59:59:99:1621,177,0
3L	16356513	.	C	T	1660.77	.	AC=2;AF=1.00;AN=2;DP=61;ExcessHet=3.0103;FS=0.000;MLEAC=2;MLEAF=1.00;MQ=43.97;QD=27.68;SOR=0.831	GT:AD:DP:GQ:PL	1/1:0,60:60:99:1689,180,0
3L	16356565	.	T	G	2597.77	.	AC=2;AF=1.00;AN=2;DP=62;ExcessHet=3.0103;FS=0.000;MLEAC=2;MLEAF=1.00;MQ=43.97;QD=28.29;SOR=0.758	GT:AD:DP:GQ:PL	1/1:0,62:62:99:2626,186,0
3L	16356566	.	A	G	2597.77	.	AC=2;AF=1.00;AN=2;DP=61;ExcessHet=3.0103;FS=0.000;MLEAC=2;MLEAF=1.00;MQ=43.97;QD=30.76;SOR=0.725	GT:AD:DP:GQ:PL	1/1:0,61:61:99:2626,186,0
3L	16356705	.	C	T	1592.77	.	AC=2;AF=1.00;AN=2;BaseQRankSum=1.831;ClippingRankSum=0.000;DP=60;ExcessHet=3.0103;FS=0.000;MLEAC=2;MLEAF=1.00;MQ=44.00;MQRankSum=0.000;QD=27.00;ReadPosRankSum=-0.537;SOR=0.283	GT:AD:DP:GQ:PL	1/1:1,58:59:99:1621,167,0
3L	16356738	.	G	A	1608.77	.	AC=2;AF=1.00;AN=2;DP=59;ExcessHet=3.0103;FS=0.000;MLEAC=2;MLEAF=1.00;MQ=44.00;QD=27.27;SOR=0.726	GT:AD:DP:GQ:PL	1/1:0,59:59:99:1637,177,0
3L	16356793	.	C	G	1325.77	.	AC=2;AF=1.00;AN=2;DP=51;ExcessHet=3.0103;FS=0.000;MLEAC=2;MLEAF=1.00;MQ=44.00;QD=26.00;SOR=0.813	GT:AD:DP:GQ:PL	1/1:0,51:51:99:1354,152,0
3L	16356838	.	T	A	2837.77	.	AC=2;AF=1.00;AN=2;DP=64;ExcessHet=3.0103;FS=0.000;MLEAC=2;MLEAF=1.00;MQ=43.94;QD=26.96;SOR=0.822	GT:AD:DP:GQ:PL	1/1:0,64:64:99:2866,193,0
3L	16356841	.	A	G	2927.77	.	AC=2;AF=1.00;AN=2;DP=64;ExcessHet=3.0103;FS=0.000;MLEAC=2;MLEAF=1.00;MQ=43.94;QD=30.26;SOR=0.756	GT:AD:DP:GQ:PL	1/1:0,64:64:99:2956,199,0
3L	16356863	.	G	A	2958.77	.	AC=2;AF=1.00;AN=2;DP=66;ExcessHet=3.0103;FS=0.000;MLEAC=2;MLEAF=1.00;MQ=43.94;QD=33.28;SOR=0.818	GT:AD:DP:GQ:PL	1/1:0,66:66:99:2987,202,0
3L	16356880	.	C	T	2967.77	.	AC=2;AF=1.00;AN=2;DP=71;ExcessHet=3.0103;FS=0.000;MLEAC=2;MLEAF=1.00;MQ=43.94;QD=33.19;SOR=0.779	GT:AD:DP:GQ:PL	1/1:0,71:71:99:2996,214,0
3L	16356914	.	C	A	1781.77	.	AC=2;AF=1.00;AN=2;DP=67;ExcessHet=3.0103;FS=0.000;MLEAC=2;MLEAF=1.00;MQ=43.94;QD=26.59;SOR=0.990	GT:AD:DP:GQ:PL	1/1:0,67:67:99:1810,199,0
3L	16356998	.	C	A	1362.77	.	AC=2;AF=1.00;AN=2;DP=51;ExcessHet=3.0103;FS=0.000;MLEAC=2;MLEAF=1.00;MQ=44.00;QD=26.72;SOR=0.732	GT:AD:DP:GQ:PL	1/1:0,51:51:99:1391,152,0
3L	16357104	.	A	C	1234.77	.	AC=2;AF=1.00;AN=2;DP=47;ExcessHet=3.0103;FS=0.000;MLEAC=2;MLEAF=1.00;MQ=44.00;QD=26.84;SOR=2.737	GT:AD:DP:GQ:PL	1/1:0,46:46:99:1263,138,0
3L	16357146	.	T	C	1377.77	.	AC=2;AF=1.00;AN=2;DP=51;ExcessHet=3.0103;FS=0.000;MLEAC=2;MLEAF=1.00;MQ=44.00;QD=27.02;SOR=2.348	GT:AD:DP:GQ:PL	1/1:0,51:51:99:1406,153,0
3L	16357525	.	T	C	1266.77	.	AC=2;AF=1.00;AN=2;DP=48;ExcessHet=3.0103;FS=0.000;MLEAC=2;MLEAF=1.00;MQ=44.00;QD=26.39;SOR=0.866	GT:AD:DP:GQ:PL	1/1:0,48:48:99:1295,143,0
3L	16357910	.	G	A	1328.77	.	AC=2;AF=1.00;AN=2;DP=52;ExcessHet=3.0103;FS=0.000;MLEAC=2;MLEAF=1.00;MQ=44.00;QD=26.58;SOR=0.952	GT:AD:DP:GQ:PL	1/1:0,50:50:99:1357,150,0
3L	16357946	.	C	T	1146.77	.	AC=2;AF=1.00;AN=2;DP=44;ExcessHet=3.0103;FS=0.000;MLEAC=2;MLEAF=1.00;MQ=44.00;QD=26.67;SOR=0.739	GT:AD:DP:GQ:PL	1/1:0,43:43:99:1175,128,0
3L	16358472	.	TATATGAC	T	2836.73	.	AC=2;AF=1.00;AN=2;DP=72;ExcessHet=3.0103;FS=0.000;MLEAC=2;MLEAF=1.00;MQ=43.97;QD=33.90;SOR=0.822	GT:AD:DP:GQ:PL	1/1:0,64:64:99:2874,193,0
3L	16358561	.	A	G	1666.77	.	AC=2;AF=1.00;AN=2;DP=63;ExcessHet=3.0103;FS=0.000;MLEAC=2;MLEAF=1.00;MQ=44.00;QD=26.46;SOR=1.010	GT:AD:DP:GQ:PL	1/1:0,63:63:99:1695,189,0
3L	16358595	.	C	T	2794.77	.	AC=2;AF=1.00;AN=2;DP=64;ExcessHet=3.0103;FS=0.000;MLEAC=2;MLEAF=1.00;MQ=44.00;QD=24.31;SOR=0.892	GT:AD:DP:GQ:PL	1/1:0,64:64:99:2823,193,0
3L	16358603	.	A	G	2763.77	.	AC=2;AF=1.00;AN=2;DP=62;ExcessHet=3.0103;FS=0.000;MLEAC=2;MLEAF=1.00;MQ=44.00;QD=35.57;SOR=0.976	GT:AD:DP:GQ:PL	1/1:0,62:62:99:2792,190,0
3L	16358619	.	C	G	1700.77	.	AC=2;AF=1.00;AN=2;DP=62;ExcessHet=3.0103;FS=0.000;MLEAC=2;MLEAF=1.00;MQ=44.00;QD=27.43;SOR=1.234	GT:AD:DP:GQ:PL	1/1:0,62:62:99:1729,186,0
3L	16358802	.	G	A	1250.77	.	AC=2;AF=1.00;AN=2;BaseQRankSum=1.844;ClippingRankSum=0.000;DP=48;ExcessHet=3.0103;FS=0.000;MLEAC=2;MLEAF=1.00;MQ=44.00;MQRankSum=0.000;QD=26.61;ReadPosRankSum=-0.593;SOR=0.346	GT:AD:DP:GQ:PL	1/1:1,46:47:99:1279,131,0
3L	16358903	.	C	T	1508.77	.	AC=2;AF=1.00;AN=2;DP=56;ExcessHet=3.0103;FS=0.000;MLEAC=2;MLEAF=1.00;MQ=44.00;QD=26.94;SOR=0.922	GT:AD:DP:GQ:PL	1/1:0,56:56:99:1537,167,0
3L	16359066	.	C	T	2228.77	.	AC=2;AF=1.00;AN=2;DP=51;ExcessHet=3.0103;FS=0.000;MLEAC=2;MLEAF=1.00;MQ=44.00;QD=25.80;SOR=1.201	GT:AD:DP:GQ:PL	1/1:0,51:51:99:2257,154,0
3L	16359076	.	C	T	2250.77	.	AC=2;AF=1.00;AN=2;DP=50;ExcessHet=3.0103;FS=0.000;MLEAC=2;MLEAF=1.00;MQ=44.00;QD=29.32;SOR=1.051	GT:AD:DP:GQ:PL	1/1:0,50:50:99:2279,154,0
3L	16359087	.	G	A	2194.77	.	AC=2;AF=1.00;AN=2;DP=50;ExcessHet=3.0103;FS=0.000;MLEAC=2;MLEAF=1.00;MQ=44.00;QD=36.05;SOR=1.157	GT:AD:DP:GQ:PL	1/1:0,50:50:99:2223,151,0
3L	16359183	.	T	TA	850.73	.	AC=2;AF=1.00;AN=2;DP=40;ExcessHet=3.0103;FS=0.000;MLEAC=2;MLEAF=1.00;MQ=44.00;QD=21.81;SOR=1.096	GT:AD:DP:GQ:PL	1/1:0,39:39:99:888,116,0
3L	16359240	.	TAA	T	2133.73	.	AC=2;AF=1.00;AN=2;DP=49;ExcessHet=3.0103;FS=0.000;MLEAC=2;MLEAF=1.00;MQ=44.00;QD=26.26;SOR=0.733	GT:AD:DP:GQ:PL	1/1:0,49:49:99:2171,148,0
3L	16359243	.	A	C	2142.77	.	AC=2;AF=1.00;AN=2;DP=49;ExcessHet=3.0103;FS=0.000;MLEAC=2;MLEAF=1.00;MQ=44.00;QD=26.36;SOR=0.733	GT:AD:DP:GQ:PL	1/1:0,49:49:99:2171,148,0
3L	16361011	.	T	G	1468.77	.	AC=2;AF=1.00;AN=2;DP=58;ExcessHet=3.0103;FS=0.000;MLEAC=2;MLEAF=1.00;MQ=44.00;QD=25.32;SOR=1.085	GT:AD:DP:GQ:PL	1/1:0,58:58:99:1497,172,0
3L	16361183	.	C	A	1264.77	.	AC=2;AF=1.00;AN=2;DP=47;ExcessHet=3.0103;FS=0.000;MLEAC=2;MLEAF=1.00;MQ=44.00;QD=27.49;SOR=0.976	GT:AD:DP:GQ:PL	1/1:0,46:46:99:1293,137,0
3L	16361240	.	G	GT	1741.73	.	AC=2;AF=1.00;AN=2;DP=56;ExcessHet=3.0103;FS=0.000;MLEAC=2;MLEAF=1.00;MQ=44.00;QD=31.67;SOR=0.729	GT:AD:DP:GQ:PL	1/1:0,55:55:99:1779,165,0
3L	16361644	.	A	C	1034.77	.	AC=2;AF=1.00;AN=2;DP=39;ExcessHet=3.0103;FS=0.000;MLEAC=2;MLEAF=1.00;MQ=43.71;QD=26.53;SOR=0.968	GT:AD:DP:GQ:PL	1/1:0,39:39:99:1063,117,0
3L	16361832	.	GAGATGCC	G	2033.73	.	AC=2;AF=1.00;AN=2;DP=48;ExcessHet=3.0103;FS=0.000;MLEAC=2;MLEAF=1.00;MQ=43.70;QD=33.96;SOR=1.203	GT:AD:DP:GQ:PL	1/1:0,46:46:99:2071,139,0
3L	16361877	.	T	C	1317.77	.	AC=2;AF=1.00;AN=2;DP=49;ExcessHet=3.0103;FS=0.000;MLEAC=2;MLEAF=1.00;MQ=43.77;QD=27.45;SOR=1.426	GT:AD:DP:GQ:PL	1/1:0,48:48:99:1346,144,0
3L	16362045	.	A	G	1908.77	.	AC=2;AF=1.00;AN=2;DP=71;ExcessHet=3.0103;FS=0.000;MLEAC=2;MLEAF=1.00;MQ=43.68;QD=26.88;SOR=1.042	GT:AD:DP:GQ:PL	1/1:0,71:71:99:1937,213,0
3L	16362141	.	G	A	1914.77	.	AC=2;AF=1.00;AN=2;DP=71;ExcessHet=3.0103;FS=0.000;MLEAC=2;MLEAF=1.00;MQ=42.44;QD=26.97;SOR=1.042	GT:AD:DP:GQ:PL	1/1:0,71:71:99:1943,213,0
3L	16362205	.	C	G	2887.77	.	AC=2;AF=1.00;AN=2;DP=67;ExcessHet=3.0103;FS=0.000;MLEAC=2;MLEAF=1.00;MQ=42.32;QD=27.38;SOR=0.917	GT:AD:DP:GQ:PL	1/1:0,67:67:99:2916,207,0
3L	16362218	.	T	TTTCTTA	3049.73	.	AC=2;AF=1.00;AN=2;DP=66;ExcessHet=3.0103;FS=0.000;MLEAC=2;MLEAF=1.00;MQ=42.32;QD=27.93;SOR=0.886	GT:AD:DP:GQ:PL	1/1:0,66:66:99:3087,207,0
3L	16362246	.	A	T	1812.77	.	AC=2;AF=1.00;AN=2;DP=67;ExcessHet=3.0103;FS=0.000;MLEAC=2;MLEAF=1.00;MQ=42.74;QD=27.47;SOR=1.376	GT:AD:DP:GQ:PL	1/1:0,66:66:99:1841,198,0
3L	16362279	.	T	C	1788.77	.	AC=2;AF=1.00;AN=2;DP=69;ExcessHet=3.0103;FS=0.000;MLEAC=2;MLEAF=1.00;MQ=42.79;QD=25.92;SOR=1.385	GT:AD:DP:GQ:PL	1/1:0,69:69:99:1817,206,0
3L	16362316	.	T	A	2880.77	.	AC=2;AF=1.00;AN=2;DP=66;ExcessHet=3.0103;FS=0.000;MLEAC=2;MLEAF=1.00;MQ=42.39;QD=29.42;SOR=1.473	GT:AD:DP:GQ:PL	1/1:0,66:66:99:2909,201,0
3L	16362323	.	CT	C	2954.73	.	AC=2;AF=1.00;AN=2;DP=63;ExcessHet=3.0103;FS=0.000;MLEAC=2;MLEAF=1.00;MQ=42.29;QD=33.24;SOR=1.366	GT:AD:DP:GQ:PL	1/1:0,63:63:99:2992,204,0
3L	16362328	.	T	A	3076.77	.	AC=2;AF=1.00;AN=2;DP=66;ExcessHet=3.0103;FS=0.000;MLEAC=2;MLEAF=1.00;MQ=42.16;QD=28.28;SOR=1.284	GT:AD:DP:GQ:PL	1/1:0,66:66:99:3105,208,0
3L	16362335	.	C	T	3239.77	.	AC=2;AF=1.00;AN=2;DP=72;ExcessHet=3.0103;FS=0.000;MLEAC=2;MLEAF=1.00;MQ=41.90;QD=31.08;SOR=1.226	GT:AD:DP:GQ:PL	1/1:0,72:72:99:3268,220,0
3L	16362344	.	A	G	2997.77	.	AC=2;AF=1.00;AN=2;DP=67;ExcessHet=3.0103;FS=0.000;MLEAC=2;MLEAF=1.00;MQ=41.64;QD=31.76;SOR=1.318	GT:AD:DP:GQ:PL	1/1:0,67:67:99:3026,205,0
3L	16362356	.	C	T	3086.77	.	AC=2;AF=1.00;AN=2;DP=70;ExcessHet=3.0103;FS=0.000;MLEAC=2;MLEAF=1.00;MQ=41.42;QD=31.66;SOR=1.418	GT:AD:DP:GQ:PL	1/1:0,70:70:99:3115,214,0
3L	16362362	.	A	T	3161.77	.	AC=2;AF=1.00;AN=2;DP=66;ExcessHet=3.0103;FS=0.000;MLEAC=2;MLEAF=1.00;MQ=41.22;QD=31.00;SOR=1.196	GT:AD:DP:GQ:PL	1/1:0,66:66:99:3190,217,0
3L	16362364	.	T	C	3104.77	.	AC=2;AF=1.00;AN=2;DP=67;ExcessHet=3.0103;FS=0.000;MLEAC=2;MLEAF=1.00;MQ=41.09;QD=37.24;SOR=1.318	GT:AD:DP:GQ:PL	1/1:0,67:67:99:3133,211,0
3L	16362369	.	G	A	3081.77	.	AC=2;AF=1.00;AN=2;DP=70;ExcessHet=3.0103;FS=0.000;MLEAC=2;MLEAF=1.00;MQ=41.10;QD=25.29;SOR=1.329	GT:AD:DP:GQ:PL	1/1:0,70:70:99:3110,211,0
3L	16362391	.	T	C	1600.77	.	AC=2;AF=1.00;AN=2;DP=61;ExcessHet=3.0103;FS=0.000;MLEAC=2;MLEAF=1.00;MQ=40.59;QD=26.68;SOR=0.906	GT:AD:DP:GQ:PL	1/1:0,60:60:99:1629,180,0
3L	16362399	.	C	CTACATACA	2634.73	.	AC=2;AF=1.00;AN=2;DP=58;ExcessHet=3.0103;FS=0.000;MLEAC=2;MLEAF=1.00;MQ=40.41;QD=28.77;SOR=0.693	GT:AD:DP:GQ:PL	1/1:0,56:56:99:2672,180,0
3L	16362405	.	T	G	2626.77	.	AC=2;AF=1.00;AN=2;DP=58;ExcessHet=3.0103;FS=0.000;MLEAC=2;MLEAF=1.00;MQ=40.41;QD=36.56;SOR=0.693	GT:AD:DP:GQ:PL	1/1:0,58:58:99:2655,178,0
3L	16362413	.	A	C	2626.77	.	AC=2;AF=1.00;AN=2;DP=58;ExcessHet=3.0103;FS=0.000;MLEAC=2;MLEAF=1.00;MQ=40.47;QD=32.47;SOR=0.762	GT:AD:DP:GQ:PL	1/1:0,58:58:99:2655,178,0
3L	16362422	.	A	C	2446.77	.	AC=2;AF=1.00;AN=2;DP=55;ExcessHet=3.0103;FS=0.000;MLEAC=2;MLEAF=1.00;MQ=40.40;QD=30.44;SOR=0.729	GT:AD:DP:GQ:PL	1/1:0,55:55:99:2475,166,0
3L	16362436	.	TCTC	T	2437.73	.	AC=2;AF=1.00;AN=2;DP=54;ExcessHet=3.0103;FS=0.000;MLEAC=2;MLEAF=1.00;MQ=40.45;QD=32.10;SOR=0.767	GT:AD:DP:GQ:PL	1/1:0,54:54:99:2475,166,0
3L	16362441	.	T	TTGC	2482.73	.	AC=2;AF=1.00;AN=2;DP=55;ExcessHet=3.0103;FS=0.000;MLEAC=2;MLEAF=1.00;MQ=40.48;QD=32.70;SOR=0.729	GT:AD:DP:GQ:PL	1/1:0,55:55:99:2520,169,0
3L	16362448	.	T	C	2446.77	.	AC=2;AF=1.00;AN=2;DP=54;ExcessHet=3.0103;FS=0.000;MLEAC=2;MLEAF=1.00;MQ=40.73;QD=27.18;SOR=0.846	GT:AD:DP:GQ:PL	1/1:0,54:54:99:2475,166,0
3L	16362456	.	C	A	2510.77	.	AC=2;AF=1.00;AN=2;DP=57;ExcessHet=3.0103;FS=0.000;MLEAC=2;MLEAF=1.00;MQ=41.06;QD=32.08;SOR=0.877	GT:AD:DP:GQ:PL	1/1:0,57:57:99:2539,175,0
3L	16362468	.	A	AT	978.73	.	AC=2;AF=1.00;AN=2;BaseQRankSum=0.160;ClippingRankSum=0.000;DP=52;ExcessHet=3.0103;FS=3.522;MLEAC=2;MLEAF=1.00;MQ=41.37;MQRankSum=1.606;QD=21.75;ReadPosRankSum=1.348;SOR=0.663	GT:AD:DP:GQ:PL	1/1:1,44:45:99:1016,111,0
3L	16362500	.	T	C	1304.77	.	AC=2;AF=1.00;AN=2;DP=49;ExcessHet=3.0103;FS=0.000;MLEAC=2;MLEAF=1.00;MQ=42.10;QD=26.63;SOR=0.909	GT:AD:DP:GQ:PL	1/1:0,49:49:99:1333,147,0
3L	16362721	.	G	A	1405.77	.	AC=2;AF=1.00;AN=2;DP=53;ExcessHet=3.0103;FS=0.000;MLEAC=2;MLEAF=1.00;MQ=42.83;QD=27.03;SOR=0.770	GT:AD:DP:GQ:PL	1/1:0,52:52:99:1434,156,0
3L	16362817	.	A	C	989.77	.	AC=2;AF=1.00;AN=2;DP=37;ExcessHet=3.0103;FS=0.000;MLEAC=2;MLEAF=1.00;MQ=42.52;QD=26.75;SOR=0.746	GT:AD:DP:GQ:PL	1/1:0,37:37:99:1018,111,0
3L	16362949	.	T	C	522.77	.	AC=2;AF=1.00;AN=2;DP=21;ExcessHet=3.0103;FS=0.000;MLEAC=2;MLEAF=1.00;MQ=44.00;QD=24.89;SOR=6.184	GT:AD:DP:GQ:PL	1/1:0,21:21:62:551,62,0
3L	16363174	.	C	T	196.90	.	AC=2;AF=1.00;AN=2;DP=5;ExcessHet=3.0103;FS=0.000;MLEAC=2;MLEAF=1.00;MQ=36.58;QD=28.38;SOR=3.611	GT:AD:DP:GQ:PL	1/1:0,5:5:15:225,15,0
3L	16363176	.	G	C	196.90	.	AC=2;AF=1.00;AN=2;DP=5;ExcessHet=3.0103;FS=0.000;MLEAC=2;MLEAF=1.00;MQ=36.58;QD=28.50;SOR=3.611	GT:AD:DP:GQ:PL	1/1:0,5:5:15:225,15,0
3L	16363207	.	T	C	196.90	.	AC=2;AF=1.00;AN=2;DP=3;ExcessHet=3.0103;FS=0.000;MLEAC=2;MLEAF=1.00;MQ=21.00;QD=29.08;SOR=1.179	GT:AD:DP:GQ:PL	1/1:0,3:3:15:225,15,0
3L	16363246	.	A	G	87.28	.	AC=2;AF=1.00;AN=2;DP=2;ExcessHet=3.0103;FS=0.000;MLEAC=2;MLEAF=1.00;MQ=21.00;QD=32.91;SOR=2.303	GT:AD:DP:GQ:PL	1/1:0,2:2:9:115,9,0
3L	16363273	.	A	T	150.90	.	AC=2;AF=1.00;AN=2;DP=5;ExcessHet=3.0103;FS=0.000;MLEAC=2;MLEAF=1.00;MQ=36.58;QD=30.18;SOR=3.611	GT:AD:DP:GQ:PL	1/1:0,5:5:15:179,15,0
3L	16363398	.	T	G	855.77	.	AC=2;AF=1.00;AN=2;DP=20;ExcessHet=3.0103;FS=0.000;MLEAC=2;MLEAF=1.00;MQ=40.35;QD=30.33;SOR=6.091	GT:AD:DP:GQ:PL	1/1:0,20:20:60:884,60,0
3L	16363401	.	C	T	1035.77	.	AC=2;AF=1.00;AN=2;DP=19;ExcessHet=3.0103;FS=0.000;MLEAC=2;MLEAF=1.00;MQ=40.15;QD=25.52;SOR=5.994	GT:AD:DP:GQ:PL	1/1:0,19:19:72:1064,72,0
3L	16363408	.	T	G	1061.77	.	AC=2;AF=1.00;AN=2;DP=24;ExcessHet=3.0103;FS=0.000;MLEAC=2;MLEAF=1.00;MQ=40.98;QD=25.07;SOR=6.439	GT:AD:DP:GQ:PL	1/1:0,24:24:75:1090,75,0
3L	16363424	.	C	A	1097.77	.	AC=2;AF=1.00;AN=2;DP=27;ExcessHet=3.0103;FS=0.000;MLEAC=2;MLEAF=1.00;MQ=41.33;QD=32.65;SOR=6.666	GT:AD:DP:GQ:PL	1/1:0,27:27:81:1126,81,0
3L	16363672	.	T	C	2330.77	.	AC=2;AF=1.00;AN=2;DP=53;ExcessHet=3.0103;FS=0.000;MLEAC=2;MLEAF=1.00;MQ=42.79;QD=27.52;SOR=1.179	GT:AD:DP:GQ:PL	1/1:0,53:53:99:2359,168,0
3L	16363690	.	C	T	2400.77	.	AC=2;AF=1.00;AN=2;DP=58;ExcessHet=3.0103;FS=0.000;MLEAC=2;MLEAF=1.00;MQ=43.20;QD=27.23;SOR=1.278	GT:AD:DP:GQ:PL	1/1:0,58:58:99:2429,174,0
3L	16363755	.	A	G	1471.77	.	AC=2;AF=1.00;AN=2;DP=54;ExcessHet=3.0103;FS=0.000;MLEAC=2;MLEAF=1.00;MQ=43.83;QD=27.25;SOR=0.693	GT:AD:DP:GQ:PL	1/1:0,54:54:99:1500,162,0
3L	16363792	.	A	T	2236.77	.	AC=2;AF=1.00;AN=2;DP=52;ExcessHet=3.0103;FS=0.000;MLEAC=2;MLEAF=1.00;MQ=43.96;QD=33.11;SOR=0.853	GT:AD:DP:GQ:PL	1/1:0,52:52:99:2265,160,0
3L	16363815	.	T	C	2302.77	.	AC=2;AF=1.00;AN=2;DP=52;ExcessHet=3.0103;FS=0.000;MLEAC=2;MLEAF=1.00;MQ=43.92;QD=27.86;SOR=0.770	GT:AD:DP:GQ:PL	1/1:0,52:52:99:2331,157,0
3L	16363831	.	C	T	2221.77	.	AC=2;AF=1.00;AN=2;DP=50;ExcessHet=3.0103;FS=0.000;MLEAC=2;MLEAF=1.00;MQ=43.92;QD=31.63;SOR=0.859	GT:AD:DP:GQ:PL	1/1:0,50:50:99:2250,151,0
3L	16363832	.	GA	G	2302.73	.	AC=2;AF=1.00;AN=2;DP=50;ExcessHet=3.0103;FS=0.000;MLEAC=2;MLEAF=1.00;MQ=43.92;QD=28.22;SOR=0.859	GT:AD:DP:GQ:PL	1/1:0,50:50:99:2340,157,0
3L	16363837	.	A	AG	2377.73	.	AC=2;AF=1.00;AN=2;DP=53;ExcessHet=3.0103;FS=0.000;MLEAC=2;MLEAF=1.00;MQ=43.93;QD=26.48;SOR=0.808	GT:AD:DP:GQ:PL	1/1:0,53:53:99:2415,163,0
3L	16363839	.	ATTCT	A	2377.73	.	AC=2;AF=1.00;AN=2;DP=51;ExcessHet=3.0103;FS=0.000;MLEAC=2;MLEAF=1.00;MQ=43.92;QD=27.06;SOR=0.900	GT:AD:DP:GQ:PL	1/1:0,51:51:99:2415,163,0
3L	16363985	.	T	A	1476.77	.	AC=2;AF=1.00;AN=2;DP=54;ExcessHet=3.0103;FS=0.000;MLEAC=2;MLEAF=1.00;MQ=44.00;QD=27.35;SOR=0.767	GT:AD:DP:GQ:PL	1/1:0,54:54:99:1505,161,0
3L	16364032	.	T	G	1277.77	.	AC=2;AF=1.00;AN=2;DP=48;ExcessHet=3.0103;FS=0.000;MLEAC=2;MLEAF=1.00;MQ=44.00;QD=26.62;SOR=0.866	GT:AD:DP:GQ:PL	1/1:0,48:48:99:1306,143,0
3L	16364336	.	T	A	1400.77	.	AC=2;AF=1.00;AN=2;DP=52;ExcessHet=3.0103;FS=0.000;MLEAC=2;MLEAF=1.00;MQ=43.91;QD=27.47;SOR=1.094	GT:AD:DP:GQ:PL	1/1:0,51:51:99:1429,153,0
3L	16364403	.	G	A	1717.77	.	AC=2;AF=1.00;AN=2;DP=65;ExcessHet=3.0103;FS=0.000;MLEAC=2;MLEAF=1.00;MQ=43.88;QD=26.43;SOR=0.925	GT:AD:DP:GQ:PL	1/1:0,65:65:99:1746,194,0
3L	16364852	.	A	G	1489.77	.	AC=2;AF=1.00;AN=2;DP=56;ExcessHet=3.0103;FS=0.000;MLEAC=2;MLEAF=1.00;MQ=43.97;QD=27.59;SOR=1.445	GT:AD:DP:GQ:PL	1/1:0,54:54:99:1518,162,0
3L	16365221	.	A	C	1231.77	.	AC=2;AF=1.00;AN=2;DP=45;ExcessHet=3.0103;FS=0.000;MLEAC=2;MLEAF=1.00;MQ=44.00;QD=27.37;SOR=0.829	GT:AD:DP:GQ:PL	1/1:0,45:45:99:1260,135,0
3L	16365336	.	A	G	1688.77	.	AC=2;AF=1.00;AN=2;DP=39;ExcessHet=3.0103;FS=0.000;MLEAC=2;MLEAF=1.00;MQ=44.00;QD=31.27;SOR=0.798	GT:AD:DP:GQ:PL	1/1:0,38:38:99:1717,123,0
3L	16365345	.	C	T	1765.77	.	AC=2;AF=1.00;AN=2;DP=43;ExcessHet=3.0103;FS=0.000;MLEAC=2;MLEAF=1.00;MQ=44.00;QD=31.05;SOR=0.693	GT:AD:DP:GQ:PL	1/1:0,42:42:99:1794,129,0
3L	16365412	.	G	A	1294.77	.	AC=2;AF=1.00;AN=2;DP=48;ExcessHet=3.0103;FS=0.000;MLEAC=2;MLEAF=1.00;MQ=44.00;QD=27.55;SOR=1.132	GT:AD:DP:GQ:PL	1/1:0,47:47:99:1323,141,0
3L	16365516	.	C	G	1282.77	.	AC=2;AF=1.00;AN=2;DP=49;ExcessHet=3.0103;FS=0.000;MLEAC=2;MLEAF=1.00;MQ=43.70;QD=26.18;SOR=1.911	GT:AD:DP:GQ:PL	1/1:0,49:49:99:1311,146,0
3L	16365545	.	A	C	1502.77	.	AC=2;AF=1.00;AN=2;DP=56;ExcessHet=3.0103;FS=0.000;MLEAC=2;MLEAF=1.00;MQ=43.70;QD=26.84;SOR=1.528	GT:AD:DP:GQ:PL	1/1:0,56:56:99:1531,168,0
3L	16365612	.	G	A	1254.77	.	AC=2;AF=1.00;AN=2;DP=50;ExcessHet=3.0103;FS=0.000;MLEAC=2;MLEAF=1.00;MQ=43.49;QD=25.61;SOR=1.007	GT:AD:DP:GQ:PL	1/1:0,49:49:99:1283,145,0
3L	16365734	.	G	C	1497.77	.	AC=2;AF=1.00;AN=2;DP=56;ExcessHet=3.0103;FS=0.000;MLEAC=2;MLEAF=1.00;MQ=43.55;QD=26.75;SOR=0.922	GT:AD:DP:GQ:PL	1/1:0,56:56:99:1526,168,0
3L	16365755	.	C	T	1416.77	.	AC=2;AF=1.00;AN=2;DP=52;ExcessHet=3.0103;FS=0.000;MLEAC=2;MLEAF=1.00;MQ=43.38;QD=27.25;SOR=1.244	GT:AD:DP:GQ:PL	1/1:0,52:52:99:1445,156,0
3L	16365800	.	C	A	2516.77	.	AC=2;AF=1.00;AN=2;DP=57;ExcessHet=3.0103;FS=0.000;MLEAC=2;MLEAF=1.00;MQ=42.84;QD=30.08;SOR=1.238	GT:AD:DP:GQ:PL	1/1:0,57:57:99:2545,175,0
3L	16365806	.	C	A	2475.77	.	AC=2;AF=1.00;AN=2;DP=55;ExcessHet=3.0103;FS=0.000;MLEAC=2;MLEAF=1.00;MQ=42.72;QD=25.74;SOR=1.159	GT:AD:DP:GQ:PL	1/1:0,55:55:99:2504,169,0
3L	16365810	.	T	A	2530.77	.	AC=2;AF=1.00;AN=2;DP=54;ExcessHet=3.0103;FS=0.000;MLEAC=2;MLEAF=1.00;MQ=42.70;QD=29.62;SOR=1.329	GT:AD:DP:GQ:PL	1/1:0,54:54:99:2559,172,0
3L	16365813	.	A	G	2350.77	.	AC=2;AF=1.00;AN=2;DP=53;ExcessHet=3.0103;FS=0.000;MLEAC=2;MLEAF=1.00;MQ=42.69;QD=28.74;SOR=1.402	GT:AD:DP:GQ:PL	1/1:0,53:53:99:2379,160,0
3L	16365824	.	T	C	1430.77	.	AC=2;AF=1.00;AN=2;DP=54;ExcessHet=3.0103;FS=0.000;MLEAC=2;MLEAF=1.00;MQ=42.59;QD=26.50;SOR=1.118	GT:AD:DP:GQ:PL	1/1:0,54:54:99:1459,161,0
3L	16365846	.	C	CACTTTATCTATATGT	2420.73	.	AC=2;AF=1.00;AN=2;DP=53;ExcessHet=3.0103;FS=0.000;MLEAC=2;MLEAF=1.00;MQ=42.74;QD=28.31;SOR=0.693	GT:AD:DP:GQ:PL	1/1:0,52:52:99:2458,165,0
3L	16365860	.	T	C	1420.77	.	AC=2;AF=1.00;AN=2;DP=52;ExcessHet=3.0103;FS=0.000;MLEAC=2;MLEAF=1.00;MQ=42.70;QD=27.32;SOR=0.770	GT:AD:DP:GQ:PL	1/1:0,52:52:99:1449,155,0
3L	16366422	.	A	C	561.77	.	AC=2;AF=1.00;AN=2;DP=25;ExcessHet=3.0103;FS=0.000;MLEAC=2;MLEAF=1.00;MQ=37.39;QD=23.41;SOR=2.925	GT:AD:DP:GQ:PL	1/1:0,24:24:71:590,71,0
3L	16366525	.	C	G	129.84	.	AC=2;AF=1.00;AN=2;DP=6;ExcessHet=3.0103;FS=0.000;MLEAC=2;MLEAF=1.00;MQ=30.65;QD=21.64;SOR=1.329	GT:AD:DP:GQ:PL	1/1:0,6:6:18:158,18,0
3L	16366567	.	CTTGTCGTCGATCTTCTCGCTGATT	C	109.94	.	AC=2;AF=1.00;AN=2;DP=6;ExcessHet=3.0103;FS=0.000;MLEAC=2;MLEAF=1.00;MQ=36.82;QD=27.49;SOR=3.258	GT:AD:DP:GQ:PL	1/1:0,4:4:13:147,13,0
3L	16366903	.	AACTGGTGG	A	222.80	.	AC=2;AF=1.00;AN=2;DP=6;ExcessHet=3.0103;FS=0.000;MLEAC=2;MLEAF=1.00;MQ=34.47;QD=29.45;SOR=1.329	GT:AD:DP:GQ:PL	1/1:0,6:6:18:260,18,0
3L	16366985	.	G	A	556.77	.	AC=2;AF=1.00;AN=2;DP=21;ExcessHet=3.0103;FS=0.000;MLEAC=2;MLEAF=1.00;MQ=43.91;QD=26.51;SOR=0.990	GT:AD:DP:GQ:PL	1/1:0,21:21:63:585,63,0
3L	16367255	.	A	C	1080.77	.	AC=2;AF=1.00;AN=2;DP=40;ExcessHet=3.0103;FS=0.000;MLEAC=2;MLEAF=1.00;MQ=43.90;QD=27.02;SOR=0.793	GT:AD:DP:GQ:PL	1/1:0,40:40:99:1109,120,0
3L	16367355	.	T	C	1139.77	.	AC=2;AF=1.00;AN=2;DP=43;ExcessHet=3.0103;FS=0.000;MLEAC=2;MLEAF=1.00;MQ=43.91;QD=26.51;SOR=0.739	GT:AD:DP:GQ:PL	1/1:0,43:43:99:1168,129,0
3L	16368226	.	A	G	1529.77	.	AC=2;AF=1.00;AN=2;DP=60;ExcessHet=3.0103;FS=0.000;MLEAC=2;MLEAF=1.00;MQ=44.00;QD=25.93;SOR=1.217	GT:AD:DP:GQ:PL	1/1:0,59:59:99:1558,176,0
3L	16368480	.	C	A	857.77	.	AC=1;AF=0.500;AN=2;BaseQRankSum=1.760;ClippingRankSum=0.000;DP=53;ExcessHet=3.0103;FS=0.000;MLEAC=1;MLEAF=0.500;MQ=42.95;MQRankSum=0.028;QD=16.18;ReadPosRankSum=-1.032;SOR=0.541	GT:AD:DP:GQ:PL	0/1:14,39:53:99:886,0,215
3L	16369076	.	G	T	1464.77	.	AC=2;AF=1.00;AN=2;DP=53;ExcessHet=3.0103;FS=0.000;MLEAC=2;MLEAF=1.00;MQ=43.68;QD=27.64;SOR=1.287	GT:AD:DP:GQ:PL	1/1:0,53:53:99:1493,159,0
3L	16369165	.	C	G	1398.77	.	AC=2;AF=1.00;AN=2;DP=52;ExcessHet=3.0103;FS=0.000;MLEAC=2;MLEAF=1.00;MQ=43.89;QD=26.90;SOR=0.770	GT:AD:DP:GQ:PL	1/1:0,52:52:99:1427,155,0
3L	16369355	.	A	G	1217.77	.	AC=2;AF=1.00;AN=2;DP=46;ExcessHet=3.0103;FS=0.000;MLEAC=2;MLEAF=1.00;MQ=43.43;QD=26.47;SOR=0.976	GT:AD:DP:GQ:PL	1/1:0,46:46:99:1246,137,0
3L	16369452	.	T	A	2262.77	.	AC=2;AF=1.00;AN=2;DP=52;ExcessHet=3.0103;FS=0.000;MLEAC=2;MLEAF=1.00;MQ=44.00;QD=26.41;SOR=0.770	GT:AD:DP:GQ:PL	1/1:0,52:52:99:2291,157,0
3L	16369460	.	G	A	2250.77	.	AC=2;AF=1.00;AN=2;DP=50;ExcessHet=3.0103;FS=0.000;MLEAC=2;MLEAF=1.00;MQ=44.00;QD=30.92;SOR=0.859	GT:AD:DP:GQ:PL	1/1:0,50:50:99:2279,154,0
3L	16369471	.	T	A	2311.77	.	AC=2;AF=1.00;AN=2;DP=51;ExcessHet=3.0103;FS=0.000;MLEAC=2;MLEAF=1.00;MQ=44.00;QD=30.64;SOR=0.994	GT:AD:DP:GQ:PL	1/1:0,51:51:99:2340,157,0
3L	16369487	.	C	G	2155.77	.	AC=2;AF=1.00;AN=2;DP=49;ExcessHet=3.0103;FS=0.000;MLEAC=2;MLEAF=1.00;MQ=44.00;QD=30.53;SOR=1.345	GT:AD:DP:GQ:PL	1/1:0,49:49:99:2184,150,0
3L	16369681	.	AGGC	A	3112.73	.	AC=2;AF=1.00;AN=2;DP=72;ExcessHet=3.0103;FS=0.000;MLEAC=2;MLEAF=1.00;MQ=44.00;QD=30.03;SOR=1.244	GT:AD:DP:GQ:PL	1/1:0,70:70:99:3150,211,0
3L	16369711	.	T	A	2079.77	.	AC=2;AF=1.00;AN=2;DP=75;ExcessHet=3.0103;FS=0.000;MLEAC=2;MLEAF=1.00;MQ=44.00;QD=27.73;SOR=0.774	GT:AD:DP:GQ:PL	1/1:0,75:75:99:2108,225,0
3L	16369743	.	C	A	1861.77	.	AC=2;AF=1.00;AN=2;DP=68;ExcessHet=3.0103;FS=0.000;MLEAC=2;MLEAF=1.00;MQ=44.00;QD=27.38;SOR=0.880	GT:AD:DP:GQ:PL	1/1:0,68:68:99:1890,204,0
3L	16369801	.	T	G	2416.77	.	AC=2;AF=1.00;AN=2;DP=55;ExcessHet=3.0103;FS=0.000;MLEAC=2;MLEAF=1.00;MQ=44.00;QD=29.81;SOR=1.487	GT:AD:DP:GQ:PL	1/1:0,55:55:99:2445,166,0
3L	16369803	.	T	C	2416.77	.	AC=2;AF=1.00;AN=2;DP=54;ExcessHet=3.0103;FS=0.000;MLEAC=2;MLEAF=1.00;MQ=44.00;QD=30.62;SOR=1.567	GT:AD:DP:GQ:PL	1/1:0,54:54:99:2445,166,0
3L	16369886	.	A	G	1578.77	.	AC=2;AF=1.00;AN=2;DP=60;ExcessHet=3.0103;FS=0.000;MLEAC=2;MLEAF=1.00;MQ=43.50;QD=26.31;SOR=1.071	GT:AD:DP:GQ:PL	1/1:0,60:60:99:1607,179,0
3L	16371063	.	T	C	1840.77	.	AC=2;AF=1.00;AN=2;DP=67;ExcessHet=3.0103;FS=0.000;MLEAC=2;MLEAF=1.00;MQ=44.00;QD=27.47;SOR=0.784	GT:AD:DP:GQ:PL	1/1:0,67:67:99:1869,201,0
3L	16371266	.	A	T	1863.77	.	AC=2;AF=1.00;AN=2;DP=68;ExcessHet=3.0103;FS=0.000;MLEAC=2;MLEAF=1.00;MQ=44.00;QD=27.41;SOR=1.179	GT:AD:DP:GQ:PL	1/1:0,68:68:99:1892,204,0
3L	16371764	.	G	C	2401.77	.	AC=2;AF=1.00;AN=2;DP=54;ExcessHet=3.0103;FS=0.000;MLEAC=2;MLEAF=1.00;MQ=43.66;QD=28.73;SOR=0.931	GT:AD:DP:GQ:PL	1/1:0,54:54:99:2430,163,0
3L	16371765	.	A	C	2401.77	.	AC=2;AF=1.00;AN=2;DP=54;ExcessHet=3.0103;FS=0.000;MLEAC=2;MLEAF=1.00;MQ=43.66;QD=31.47;SOR=0.931	GT:AD:DP:GQ:PL	1/1:0,54:54:99:2430,163,0
3L	16371769	.	A	G	2401.77	.	AC=2;AF=1.00;AN=2;DP=53;ExcessHet=3.0103;FS=0.000;MLEAC=2;MLEAF=1.00;MQ=43.65;QD=30.41;SOR=0.892	GT:AD:DP:GQ:PL	1/1:0,53:53:99:2430,163,0
3L	16371805	.	C	T	2213.77	.	AC=2;AF=1.00;AN=2;DP=48;ExcessHet=3.0103;FS=0.000;MLEAC=2;MLEAF=1.00;MQ=43.65;QD=30.43;SOR=1.067	GT:AD:DP:GQ:PL	1/1:0,48:48:99:2242,151,0
3L	16371808	.	C	A	2241.77	.	AC=2;AF=1.00;AN=2;DP=49;ExcessHet=3.0103;FS=0.000;MLEAC=2;MLEAF=1.00;MQ=43.66;QD=29.79;SOR=1.007	GT:AD:DP:GQ:PL	1/1:0,49:49:99:2270,154,0
3L	16371812	.	T	G	2203.77	.	AC=2;AF=1.00;AN=2;DP=50;ExcessHet=3.0103;FS=0.000;MLEAC=2;MLEAF=1.00;MQ=43.67;QD=26.98;SOR=0.952	GT:AD:DP:GQ:PL	1/1:0,50:50:99:2232,151,0
3L	16371824	.	G	A	2377.77	.	AC=2;AF=1.00;AN=2;DP=54;ExcessHet=3.0103;FS=0.000;MLEAC=2;MLEAF=1.00;MQ=43.69;QD=28.96;SOR=1.022	GT:AD:DP:GQ:PL	1/1:0,54:54:99:2406,163,0
3L	16371828	.	A	G	2405.77	.	AC=2;AF=1.00;AN=2;DP=52;ExcessHet=3.0103;FS=0.000;MLEAC=2;MLEAF=1.00;MQ=43.68;QD=24.68;SOR=1.036	GT:AD:DP:GQ:PL	1/1:0,52:52:99:2434,166,0
3L	16371833	.	A	G	2229.77	.	AC=2;AF=1.00;AN=2;DP=49;ExcessHet=3.0103;FS=0.000;MLEAC=2;MLEAF=1.00;MQ=43.66;QD=31.86;SOR=1.007	GT:AD:DP:GQ:PL	1/1:0,49:49:99:2258,154,0
3L	16371870	.	G	A	2362.77	.	AC=2;AF=1.00;AN=2;DP=55;ExcessHet=3.0103;FS=0.000;MLEAC=2;MLEAF=1.00;MQ=43.84;QD=26.28;SOR=1.220	GT:AD:DP:GQ:PL	1/1:0,54:54:99:2391,163,0
3L	16371874	.	T	A	2331.77	.	AC=2;AF=1.00;AN=2;DP=54;ExcessHet=3.0103;FS=0.000;MLEAC=2;MLEAF=1.00;MQ=43.84;QD=34.14;SOR=1.179	GT:AD:DP:GQ:PL	1/1:0,53:53:99:2360,160,0
3L	16371896	.	A	T	2599.77	.	AC=2;AF=1.00;AN=2;DP=60;ExcessHet=3.0103;FS=0.000;MLEAC=2;MLEAF=1.00;MQ=43.79;QD=37.55;SOR=1.217	GT:AD:DP:GQ:PL	1/1:0,59:59:99:2628,181,0
3L	16371900	.	T	A	2606.77	.	AC=2;AF=1.00;AN=2;DP=61;ExcessHet=3.0103;FS=0.000;MLEAC=2;MLEAF=1.00;MQ=43.76;QD=27.20;SOR=1.255	GT:AD:DP:GQ:PL	1/1:0,60:60:99:2635,181,0
3L	16371936	.	G	A	1830.77	.	AC=2;AF=1.00;AN=2;DP=69;ExcessHet=3.0103;FS=0.000;MLEAC=2;MLEAF=1.00;MQ=43.89;QD=26.92;SOR=1.098	GT:AD:DP:GQ:PL	1/1:0,68:68:99:1859,204,0
3L	16372051	.	T	G	1432.77	.	AC=2;AF=1.00;AN=2;DP=52;ExcessHet=3.0103;FS=0.000;MLEAC=2;MLEAF=1.00;MQ=43.92;QD=27.55;SOR=1.036	GT:AD:DP:GQ:PL	1/1:0,52:52:99:1461,156,0
3L	16372626	.	T	TA	820.73	.	AC=2;AF=1.00;AN=2;BaseQRankSum=1.198;ClippingRankSum=0.000;DP=56;ExcessHet=3.0103;FS=0.000;MLEAC=2;MLEAF=1.00;MQ=44.10;MQRankSum=-0.132;QD=16.75;ReadPosRankSum=-1.243;SOR=0.929	GT:AD:DP:GQ:PL	1/1:4,45:49:71:858,71,0
3L	16373089	.	A	G	1714.77	.	AC=2;AF=1.00;AN=2;DP=65;ExcessHet=3.0103;FS=0.000;MLEAC=2;MLEAF=1.00;MQ=43.97;QD=26.79;SOR=1.044	GT:AD:DP:GQ:PL	1/1:0,64:64:99:1743,191,0
3L	16375600	.	A	G	765.77	.	AC=2;AF=1.00;AN=2;DP=29;ExcessHet=3.0103;FS=0.000;MLEAC=2;MLEAF=1.00;MQ=44.00;QD=28.36;SOR=1.781	GT:AD:DP:GQ:PL	1/1:0,27:27:81:794,81,0
3L	16376058	.	A	T	980.77	.	AC=2;AF=1.00;AN=2;DP=37;ExcessHet=3.0103;FS=0.000;MLEAC=2;MLEAF=1.00;MQ=43.95;QD=26.51;SOR=1.270	GT:AD:DP:GQ:PL	1/1:0,37:37:99:1009,110,0
3L	16376714	.	A	T	704.77	.	AC=2;AF=1.00;AN=2;DP=34;ExcessHet=3.0103;FS=0.000;MLEAC=1;MLEAF=0.500;MQ=44.00;QD=27.11;SOR=0.693	GT:AD:DP:GQ:PL	1/1:0,26:26:78:688,78,0
3L	16376786	.	T	C	837.77	.	AC=2;AF=1.00;AN=2;DP=32;ExcessHet=3.0103;FS=0.000;MLEAC=2;MLEAF=1.00;MQ=44.00;QD=26.18;SOR=0.693	GT:AD:DP:GQ:PL	1/1:0,32:32:96:866,96,0
3L	16377274	.	A	G	716.77	.	AC=1;AF=0.500;AN=2;BaseQRankSum=0.778;ClippingRankSum=0.000;DP=47;ExcessHet=3.0103;FS=4.593;MLEAC=1;MLEAF=0.500;MQ=44.00;MQRankSum=0.000;QD=15.25;ReadPosRankSum=-1.162;SOR=0.929	GT:AD:DP:GQ:PL	0/1:15,32:47:99:745,0,283
3L	16377435	.	A	T	1523.77	.	AC=2;AF=1.00;AN=2;DP=59;ExcessHet=3.0103;FS=0.000;MLEAC=2;MLEAF=1.00;MQ=44.00;QD=26.27;SOR=0.836	GT:AD:DP:GQ:PL	1/1:0,58:58:99:1552,172,0
3L	16377662	.	C	T	1365.77	.	AC=2;AF=1.00;AN=2;DP=50;ExcessHet=3.0103;FS=0.000;MLEAC=2;MLEAF=1.00;MQ=44.00;QD=27.32;SOR=0.952	GT:AD:DP:GQ:PL	1/1:0,50:50:99:1394,150,0
3L	16377920	.	C	A	1733.77	.	AC=2;AF=1.00;AN=2;DP=65;ExcessHet=3.0103;FS=0.000;MLEAC=2;MLEAF=1.00;MQ=44.00;QD=26.67;SOR=1.000	GT:AD:DP:GQ:PL	1/1:0,65:65:99:1762,194,0
3L	16380288	.	T	A	2248.77	.	AC=2;AF=1.00;AN=2;DP=50;ExcessHet=3.0103;FS=0.000;MLEAC=2;MLEAF=1.00;MQ=43.96;QD=28.64;SOR=0.952	GT:AD:DP:GQ:PL	1/1:0,50:50:99:2277,154,0
3L	16380291	.	C	A	2280.77	.	AC=2;AF=1.00;AN=2;DP=52;ExcessHet=3.0103;FS=0.000;MLEAC=2;MLEAF=1.00;MQ=43.96;QD=34.13;SOR=0.941	GT:AD:DP:GQ:PL	1/1:0,52:52:99:2309,157,0
3L	16383108	.	CAGTGA	C	3278.73	.	AC=2;AF=1.00;AN=2;DP=74;ExcessHet=3.0103;FS=0.000;MLEAC=2;MLEAF=1.00;MQ=44.10;QD=32.88;SOR=1.288	GT:AD:DP:GQ:PL	1/1:0,74:74:99:3316,223,0
3L	16383370	.	T	G	1078.77	.	AC=2;AF=1.00;AN=2;DP=41;ExcessHet=3.0103;FS=0.000;MLEAC=2;MLEAF=1.00;MQ=44.00;QD=26.31;SOR=1.206	GT:AD:DP:GQ:PL	1/1:0,41:41:99:1107,123,0
3L	16384718	.	T	G	1464.77	.	AC=2;AF=1.00;AN=2;DP=57;ExcessHet=3.0103;FS=0.000;MLEAC=2;MLEAF=1.00;MQ=44.00;QD=25.70;SOR=1.047	GT:AD:DP:GQ:PL	1/1:0,57:57:99:1493,170,0
3L	16385707	.	A	AGAACATATAAGTAGTATAT	2529.73	.	AC=2;AF=1.00;AN=2;DP=55;ExcessHet=3.0103;FS=0.000;MLEAC=2;MLEAF=1.00;MQ=42.87;QD=29.86;SOR=1.329	GT:AD:DP:GQ:PL	1/1:0,54:54:99:2567,173,0
3L	16385911	.	A	G	1338.77	.	AC=2;AF=1.00;AN=2;DP=55;ExcessHet=3.0103;FS=0.000;MLEAC=2;MLEAF=1.00;MQ=43.64;QD=24.34;SOR=2.179	GT:AD:DP:GQ:PL	1/1:0,55:55:99:1367,162,0
3L	16386029	.	A	AT	3067.73	.	AC=2;AF=1.00;AN=2;DP=65;ExcessHet=3.0103;FS=0.000;MLEAC=2;MLEAF=1.00;MQ=43.77;QD=31.21;SOR=0.723	GT:AD:DP:GQ:PL	1/1:0,65:65:99:3105,208,0
3L	16386030	.	C	CGATTA	3067.73	.	AC=2;AF=1.00;AN=2;DP=66;ExcessHet=3.0103;FS=0.000;MLEAC=2;MLEAF=1.00;MQ=43.78;QD=28.10;SOR=0.754	GT:AD:DP:GQ:PL	1/1:0,66:66:99:3105,208,0
3L	16386033	.	C	T	2941.77	.	AC=2;AF=1.00;AN=2;DP=66;ExcessHet=3.0103;FS=0.000;MLEAC=2;MLEAF=1.00;MQ=43.81;QD=30.82;SOR=0.754	GT:AD:DP:GQ:PL	1/1:0,66:66:99:2970,199,0
3L	16386165	.	G	A	723.77	.	AC=1;AF=0.500;AN=2;BaseQRankSum=4.048;ClippingRankSum=0.000;DP=60;ExcessHet=3.0103;FS=0.000;MLEAC=1;MLEAF=0.500;MQ=44.00;MQRankSum=0.000;QD=12.27;ReadPosRankSum=2.126;SOR=0.664	GT:AD:DP:GQ:PL	0/1:26,33:59:99:752,0,517
3L	16386265	.	A	G	1532.77	.	AC=2;AF=1.00;AN=2;DP=57;ExcessHet=3.0103;FS=0.000;MLEAC=2;MLEAF=1.00;MQ=44.00;QD=26.89;SOR=1.453	GT:AD:DP:GQ:PL	1/1:0,57:57:99:1561,171,0
3L	16386375	.	T	C	1088.77	.	AC=2;AF=1.00;AN=2;DP=43;ExcessHet=3.0103;FS=0.000;MLEAC=2;MLEAF=1.00;MQ=43.95;QD=25.92;SOR=1.005	GT:AD:DP:GQ:PL	1/1:0,42:42:99:1117,125,0
3L	16386582	.	A	G	1341.77	.	AC=2;AF=1.00;AN=2;DP=51;ExcessHet=3.0103;FS=0.000;MLEAC=2;MLEAF=1.00;MQ=44.00;QD=26.31;SOR=0.900	GT:AD:DP:GQ:PL	1/1:0,51:51:99:1370,152,0
3L	16386634	.	C	G	1110.77	.	AC=2;AF=1.00;AN=2;BaseQRankSum=1.820;ClippingRankSum=0.000;DP=45;ExcessHet=3.0103;FS=3.647;MLEAC=2;MLEAF=1.00;MQ=44.00;MQRankSum=0.000;QD=25.24;ReadPosRankSum=-0.335;SOR=0.753	GT:AD:DP:GQ:PL	1/1:1,43:44:99:1139,121,0
3L	16386781	.	G	C	1024.77	.	AC=2;AF=1.00;AN=2;DP=39;ExcessHet=3.0103;FS=0.000;MLEAC=2;MLEAF=1.00;MQ=43.85;QD=26.28;SOR=0.850	GT:AD:DP:GQ:PL	1/1:0,39:39:99:1053,117,0
3L	16386963	.	C	T	1075.77	.	AC=2;AF=1.00;AN=2;DP=41;ExcessHet=3.0103;FS=0.000;MLEAC=2;MLEAF=1.00;MQ=43.90;QD=27.58;SOR=2.362	GT:AD:DP:GQ:PL	1/1:0,39:39:99:1104,117,0
3L	16387192	.	C	CAGTCGCAGTCGT	861.73	.	AC=2;AF=1.00;AN=2;DP=22;ExcessHet=3.0103;FS=0.000;MLEAC=2;MLEAF=1.00;MQ=43.74;QD=29.23;SOR=1.493	GT:AD:DP:GQ:PL	1/1:0,18:18:60:899,60,0
3L	16387616	.	G	A	1228.77	.	AC=2;AF=1.00;AN=2;DP=45;ExcessHet=3.0103;FS=0.000;MLEAC=2;MLEAF=1.00;MQ=44.00;QD=27.31;SOR=0.829	GT:AD:DP:GQ:PL	1/1:0,45:45:99:1257,135,0
3L	16387820	.	A	T	1485.77	.	AC=2;AF=1.00;AN=2;DP=55;ExcessHet=3.0103;FS=0.000;MLEAC=2;MLEAF=1.00;MQ=43.38;QD=27.01;SOR=0.884	GT:AD:DP:GQ:PL	1/1:0,55:55:99:1514,164,0
3L	16387836	.	C	A	1416.77	.	AC=2;AF=1.00;AN=2;DP=54;ExcessHet=3.0103;FS=0.000;MLEAC=2;MLEAF=1.00;MQ=43.05;QD=26.24;SOR=1.022	GT:AD:DP:GQ:PL	1/1:0,54:54:99:1445,160,0
3L	16388183	.	T	C	311.77	.	AC=2;AF=1.00;AN=2;DP=12;ExcessHet=3.0103;FS=0.000;MLEAC=2;MLEAF=1.00;MQ=33.97;QD=25.98;SOR=5.136	GT:AD:DP:GQ:PL	1/1:0,12:12:36:340,36,0
3L	16388221	.	A	G	62.74	.	AC=2;AF=1.00;AN=2;DP=2;ExcessHet=3.0103;FS=0.000;MLEAC=2;MLEAF=1.00;MQ=44.00;QD=31.37;SOR=2.303	GT:AD:DP:GQ:PL	1/1:0,2:2:6:90,6,0
3L	16388550	.	A	T	51.28	.	AC=2;AF=1.00;AN=2;DP=3;ExcessHet=3.0103;FS=0.000;MLEAC=2;MLEAF=1.00;MQ=29.70;QD=17.09;SOR=2.833	GT:AD:DP:GQ:PL	1/1:0,3:3:9:79,9,0
3L	16388854	.	C	T	626.77	.	AC=2;AF=1.00;AN=2;DP=26;ExcessHet=3.0103;FS=0.000;MLEAC=2;MLEAF=1.00;MQ=41.30;QD=24.11;SOR=2.303	GT:AD:DP:GQ:PL	1/1:0,26:26:77:655,77,0
3L	16389229	.	A	G	1642.77	.	AC=2;AF=1.00;AN=2;DP=63;ExcessHet=3.0103;FS=0.000;MLEAC=2;MLEAF=1.00;MQ=44.00;QD=26.50;SOR=0.976	GT:AD:DP:GQ:PL	1/1:0,62:62:99:1671,185,0
3L	16390199	.	A	G	2084.77	.	AC=2;AF=1.00;AN=2;DP=79;ExcessHet=3.0103;FS=0.000;MLEAC=2;MLEAF=1.00;MQ=44.00;QD=26.39;SOR=1.068	GT:AD:DP:GQ:PL	1/1:0,79:79:99:2113,236,0
3L	16390255	.	G	A	2064.77	.	AC=2;AF=1.00;AN=2;BaseQRankSum=1.826;ClippingRankSum=0.000;DP=77;ExcessHet=3.0103;FS=3.183;MLEAC=2;MLEAF=1.00;MQ=44.00;MQRankSum=0.000;QD=26.82;ReadPosRankSum=-0.476;SOR=0.391	GT:AD:DP:GQ:PL	1/1:1,76:77:99:2093,221,0
3L	16390971	.	A	C	1928.77	.	AC=2;AF=1.00;AN=2;DP=73;ExcessHet=3.0103;FS=0.000;MLEAC=2;MLEAF=1.00;MQ=43.97;QD=26.79;SOR=0.934	GT:AD:DP:GQ:PL	1/1:0,72:72:99:1957,215,0
3L	16391090	.	T	C	1544.77	.	AC=2;AF=1.00;AN=2;DP=58;ExcessHet=3.0103;FS=0.000;MLEAC=2;MLEAF=1.00;MQ=44.00;QD=26.63;SOR=0.997	GT:AD:DP:GQ:PL	1/1:0,58:58:99:1573,174,0
3L	16391167	.	T	G	1592.77	.	AC=2;AF=1.00;AN=2;DP=60;ExcessHet=3.0103;FS=0.000;MLEAC=2;MLEAF=1.00;MQ=43.92;QD=26.55;SOR=0.986	GT:AD:DP:GQ:PL	1/1:0,60:60:99:1621,179,0
3L	16391224	.	G	A	1717.77	.	AC=2;AF=1.00;AN=2;DP=65;ExcessHet=3.0103;FS=0.000;MLEAC=2;MLEAF=1.00;MQ=43.93;QD=26.43;SOR=1.249	GT:AD:DP:GQ:PL	1/1:0,65:65:99:1746,194,0
3L	16391263	.	C	G	1638.77	.	AC=2;AF=1.00;AN=2;DP=62;ExcessHet=3.0103;FS=0.000;MLEAC=2;MLEAF=1.00;MQ=43.92;QD=26.43;SOR=2.019	GT:AD:DP:GQ:PL	1/1:0,62:62:99:1667,185,0
3L	16391802	.	C	T	1239.77	.	AC=2;AF=1.00;AN=2;DP=45;ExcessHet=3.0103;FS=0.000;MLEAC=2;MLEAF=1.00;MQ=43.96;QD=27.55;SOR=1.280	GT:AD:DP:GQ:PL	1/1:0,45:45:99:1268,135,0
3L	16391869	.	A	G	1371.77	.	AC=2;AF=1.00;AN=2;DP=52;ExcessHet=3.0103;FS=0.000;MLEAC=2;MLEAF=1.00;MQ=44.00;QD=26.38;SOR=0.853	GT:AD:DP:GQ:PL	1/1:0,52:52:99:1400,156,0
3L	16391919	.	A	G	1459.77	.	AC=2;AF=1.00;AN=2;DP=54;ExcessHet=3.0103;FS=0.000;MLEAC=2;MLEAF=1.00;MQ=44.00;QD=27.03;SOR=0.846	GT:AD:DP:GQ:PL	1/1:0,54:54:99:1488,162,0
3L	16392229	.	GA	G	525.73	.	AC=2;AF=1.00;AN=2;BaseQRankSum=0.460;ClippingRankSum=0.000;DP=41;ExcessHet=3.0103;FS=2.717;MLEAC=2;MLEAF=1.00;MQ=43.69;MQRankSum=-0.690;QD=15.46;ReadPosRankSum=-2.006;SOR=0.175	GT:AD:DP:GQ:PL	1/1:3,31:34:40:563,40,0
3L	16392692	.	AC	A	822.73	.	AC=2;AF=1.00;AN=2;DP=39;ExcessHet=3.0103;FS=0.000;MLEAC=2;MLEAF=1.00;MQ=43.88;QD=22.85;SOR=1.949	GT:AD:DP:GQ:PL	1/1:0,36:36:99:860,108,0
3L	16392905	.	G	T	2318.77	.	AC=2;AF=1.00;AN=2;DP=59;ExcessHet=3.0103;FS=0.000;MLEAC=2;MLEAF=1.00;MQ=43.65;QD=27.21;SOR=0.960	GT:AD:DP:GQ:PL	1/1:0,57:57:99:2347,171,0
3L	16392913	.	A	G	2334.77	.	AC=2;AF=1.00;AN=2;DP=58;ExcessHet=3.0103;FS=0.000;MLEAC=2;MLEAF=1.00;MQ=43.65;QD=17.90;SOR=1.009	GT:AD:DP:GQ:PL	1/1:0,56:56:99:2363,171,0
3L	16392965	.	A	T	1305.77	.	AC=2;AF=1.00;AN=2;DP=48;ExcessHet=3.0103;FS=0.000;MLEAC=2;MLEAF=1.00;MQ=43.69;QD=27.78;SOR=0.735	GT:AD:DP:GQ:PL	1/1:0,47:47:99:1334,141,0
3L	16393088	.	G	A	1379.77	.	AC=2;AF=1.00;AN=2;DP=53;ExcessHet=3.0103;FS=0.000;MLEAC=2;MLEAF=1.00;MQ=43.65;QD=26.53;SOR=1.358	GT:AD:DP:GQ:PL	1/1:0,52:52:99:1408,156,0
3L	16393105	.	G	GA	1048.73	.	AC=2;AF=1.00;AN=2;DP=55;ExcessHet=3.0103;FS=0.000;MLEAC=2;MLEAF=1.00;MQ=43.63;QD=20.56;SOR=1.345	GT:AD:DP:GQ:PL	1/1:0,51:51:99:1086,151,0
3L	16393136	.	G	A	2482.77	.	AC=2;AF=1.00;AN=2;DP=58;ExcessHet=3.0103;FS=0.000;MLEAC=2;MLEAF=1.00;MQ=43.61;QD=30.12;SOR=1.238	GT:AD:DP:GQ:PL	1/1:0,57:57:99:2511,172,0
3L	16393140	.	T	C	2452.77	.	AC=2;AF=1.00;AN=2;DP=56;ExcessHet=3.0103;FS=0.000;MLEAC=2;MLEAF=1.00;MQ=43.60;QD=29.89;SOR=1.262	GT:AD:DP:GQ:PL	1/1:0,55:55:99:2481,169,0
3L	16393154	.	A	T	2471.77	.	AC=2;AF=1.00;AN=2;DP=57;ExcessHet=3.0103;FS=0.000;MLEAC=2;MLEAF=1.00;MQ=43.57;QD=29.68;SOR=1.199	GT:AD:DP:GQ:PL	1/1:0,56:56:99:2500,169,0
3L	16393157	.	G	C	2536.77	.	AC=2;AF=1.00;AN=2;DP=56;ExcessHet=3.0103;FS=0.000;MLEAC=2;MLEAF=1.00;MQ=43.56;QD=25.67;SOR=1.159	GT:AD:DP:GQ:PL	1/1:0,55:55:99:2565,172,0
3L	16393158	.	T	A	2536.77	.	AC=2;AF=1.00;AN=2;DP=57;ExcessHet=3.0103;FS=0.000;MLEAC=2;MLEAF=1.00;MQ=43.57;QD=28.71;SOR=1.101	GT:AD:DP:GQ:PL	1/1:0,56:56:99:2565,172,0
3L	16393161	.	C	A	2626.77	.	AC=2;AF=1.00;AN=2;DP=57;ExcessHet=3.0103;FS=0.000;MLEAC=2;MLEAF=1.00;MQ=43.60;QD=30.01;SOR=1.101	GT:AD:DP:GQ:PL	1/1:0,56:56:99:2655,178,0
3L	16393168	.	G	T	2581.77	.	AC=2;AF=1.00;AN=2;DP=56;ExcessHet=3.0103;FS=0.000;MLEAC=2;MLEAF=1.00;MQ=43.60;QD=29.32;SOR=0.970	GT:AD:DP:GQ:PL	1/1:0,55:55:99:2610,175,0
3L	16393174	.	AT	A	2481.73	.	AC=2;AF=1.00;AN=2;DP=56;ExcessHet=3.0103;FS=0.000;MLEAC=2;MLEAF=1.00;MQ=43.60;QD=29.61;SOR=0.804	GT:AD:DP:GQ:PL	1/1:0,55:55:99:2519,169,0
3L	16393176	.	T	A	2445.77	.	AC=2;AF=1.00;AN=2;DP=56;ExcessHet=3.0103;FS=0.000;MLEAC=2;MLEAF=1.00;MQ=43.60;QD=25.83;SOR=0.804	GT:AD:DP:GQ:PL	1/1:0,55:55:99:2474,166,0
3L	16393281	.	A	T	1389.77	.	AC=2;AF=1.00;AN=2;DP=53;ExcessHet=3.0103;FS=0.000;MLEAC=2;MLEAF=1.00;MQ=43.93;QD=26.73;SOR=1.036	GT:AD:DP:GQ:PL	1/1:0,52:52:99:1418,155,0
3L	16394381	.	C	T	1520.77	.	AC=2;AF=1.00;AN=2;DP=56;ExcessHet=3.0103;FS=0.000;MLEAC=2;MLEAF=1.00;MQ=44.00;QD=27.16;SOR=0.765	GT:AD:DP:GQ:PL	1/1:0,56:56:99:1549,168,0
3L	16395165	.	C	T	670.77	.	AC=1;AF=0.500;AN=2;BaseQRankSum=-0.055;ClippingRankSum=0.000;DP=44;ExcessHet=3.0103;FS=0.000;MLEAC=1;MLEAF=0.500;MQ=43.91;MQRankSum=2.130;QD=15.24;ReadPosRankSum=1.141;SOR=0.693	GT:AD:DP:GQ:PL	0/1:14,30:44:99:699,0,236
3L	16395285	.	G	A	924.77	.	AC=1;AF=0.500;AN=2;BaseQRankSum=0.440;ClippingRankSum=0.000;DP=37;ExcessHet=3.0103;FS=5.019;MLEAC=1;MLEAF=0.500;MQ=44.00;MQRankSum=0.000;QD=24.99;ReadPosRankSum=0.407;SOR=0.223	GT:AD:DP:GQ:PL	0/1:13,24:37:99:953,0,487
3L	16395294	.	T	C	890.77	.	AC=1;AF=0.500;AN=2;BaseQRankSum=3.112;ClippingRankSum=0.000;DP=36;ExcessHet=3.0103;FS=5.209;MLEAC=1;MLEAF=0.500;MQ=44.00;MQRankSum=0.000;QD=24.74;ReadPosRankSum=0.358;SOR=0.353	GT:AD:DP:GQ:PL	0/1:13,23:36:99:919,0,490
3L	16395687	.	C	G	333.77	.	AC=1;AF=0.500;AN=2;BaseQRankSum=-1.958;ClippingRankSum=0.000;DP=31;ExcessHet=3.0103;FS=1.503;MLEAC=1;MLEAF=0.500;MQ=43.94;MQRankSum=-1.281;QD=10.77;ReadPosRankSum=-0.032;SOR=1.270	GT:AD:DP:GQ:PL	0/1:20,11:31:99:362,0,963
3L	16395690	.	A	C	333.77	.	AC=1;AF=0.500;AN=2;BaseQRankSum=-1.963;ClippingRankSum=0.000;DP=32;ExcessHet=3.0103;FS=3.261;MLEAC=1;MLEAF=0.500;MQ=43.94;MQRankSum=-1.316;QD=10.43;ReadPosRankSum=0.809;SOR=1.224	GT:AD:DP:GQ:PL	0/1:21,11:32:99:362,0,963
3L	16395705	.	T	C	313.77	.	AC=1;AF=0.500;AN=2;BaseQRankSum=-2.064;ClippingRankSum=0.000;DP=36;ExcessHet=3.0103;FS=3.296;MLEAC=1;MLEAF=0.500;MQ=43.89;MQRankSum=-0.667;QD=8.72;ReadPosRankSum=0.793;SOR=1.387	GT:AD:DP:GQ:PL	0/1:26,10:36:99:342,0,1586
3L	16395711	.	G	C	310.77	.	AC=1;AF=0.500;AN=2;BaseQRankSum=1.451;ClippingRankSum=0.000;DP=36;ExcessHet=3.0103;FS=5.620;MLEAC=1;MLEAF=0.500;MQ=43.89;MQRankSum=-0.667;QD=8.63;ReadPosRankSum=0.146;SOR=1.558	GT:AD:DP:GQ:PL	0/1:26,10:36:99:339,0,1648
3L	16395712	.	T	C	313.77	.	AC=1;AF=0.500;AN=2;BaseQRankSum=-0.150;ClippingRankSum=0.000;DP=36;ExcessHet=3.0103;FS=5.620;MLEAC=1;MLEAF=0.500;MQ=43.89;MQRankSum=-0.667;QD=8.72;ReadPosRankSum=0.419;SOR=1.558	GT:AD:DP:GQ:PL	0/1:26,10:36:99:342,0,1622
3L	16395726	.	C	G	205.77	.	AC=1;AF=0.500;AN=2;BaseQRankSum=-0.101;ClippingRankSum=0.000;DP=36;ExcessHet=3.0103;FS=1.579;MLEAC=1;MLEAF=0.500;MQ=43.89;MQRankSum=-0.911;QD=5.72;ReadPosRankSum=-0.520;SOR=1.179	GT:AD:DP:GQ:PL	0/1:28,8:36:99:234,0,1257
3L	16395732	.	T	C	208.77	.	AC=1;AF=0.500;AN=2;BaseQRankSum=-0.489;ClippingRankSum=0.000;DP=34;ExcessHet=3.0103;FS=0.000;MLEAC=1;MLEAF=0.500;MQ=43.88;MQRankSum=-0.992;QD=6.14;ReadPosRankSum=-1.015;SOR=0.889	GT:AD:DP:GQ:PL	0/1:27,7:34:99:237,0,1231
3L	16395855	.	T	C	350.77	.	AC=1;AF=0.500;AN=2;BaseQRankSum=-0.442;ClippingRankSum=0.000;DP=32;ExcessHet=3.0103;FS=3.155;MLEAC=1;MLEAF=0.500;MQ=43.94;MQRankSum=0.000;QD=11.69;ReadPosRankSum=0.000;SOR=0.518	GT:AD:DP:GQ:PL	0/1:13,17:30:99:379,0,277
3L	16396910	.	A	G	1528.77	.	AC=2;AF=1.00;AN=2;DP=57;ExcessHet=3.0103;FS=0.000;MLEAC=2;MLEAF=1.00;MQ=44.00;QD=26.82;SOR=1.047	GT:AD:DP:GQ:PL	1/1:0,57:57:99:1557,171,0
3L	16397234	.	G	A	1552.77	.	AC=2;AF=1.00;AN=2;DP=57;ExcessHet=3.0103;FS=0.000;MLEAC=2;MLEAF=1.00;MQ=44.00;QD=27.24;SOR=0.728	GT:AD:DP:GQ:PL	1/1:0,57:57:99:1581,170,0
3L	16397261	.	C	T	1609.77	.	AC=2;AF=1.00;AN=2;DP=59;ExcessHet=3.0103;FS=0.000;MLEAC=2;MLEAF=1.00;MQ=44.00;QD=27.28;SOR=0.796	GT:AD:DP:GQ:PL	1/1:0,59:59:99:1638,177,0
3L	16397293	.	T	G	1128.77	.	AC=2;AF=1.00;AN=2;DP=45;ExcessHet=3.0103;FS=0.000;MLEAC=2;MLEAF=1.00;MQ=44.00;QD=25.65;SOR=0.883	GT:AD:DP:GQ:PL	1/1:0,44:44:99:1157,132,0
3L	16397339	.	C	T	635.77	.	AC=1;AF=0.500;AN=2;BaseQRankSum=0.643;ClippingRankSum=0.000;DP=39;ExcessHet=3.0103;FS=1.399;MLEAC=1;MLEAF=0.500;MQ=44.00;MQRankSum=0.000;QD=16.30;ReadPosRankSum=-0.157;SOR=0.412	GT:AD:DP:GQ:PL	0/1:11,28:39:99:664,0,177
3L	16397819	.	A	G	193.77	.	AC=1;AF=0.500;AN=2;BaseQRankSum=-1.819;ClippingRankSum=0.000;DP=34;ExcessHet=3.0103;FS=3.580;MLEAC=1;MLEAF=0.500;MQ=44.00;MQRankSum=0.000;QD=5.70;ReadPosRankSum=-0.023;SOR=1.473	GT:AD:DP:GQ:PL	0/1:22,12:34:99:222,0,504
3L	16398523	.	T	A	1155.77	.	AC=1;AF=0.500;AN=2;BaseQRankSum=-1.108;ClippingRankSum=0.000;DP=70;ExcessHet=3.0103;FS=1.014;MLEAC=1;MLEAF=0.500;MQ=44.00;MQRankSum=0.000;QD=16.51;ReadPosRankSum=-0.348;SOR=0.878	GT:AD:DP:GQ:PL	0/1:19,51:70:99:1184,0,323
3L	16399117	.	T	G	961.77	.	AC=1;AF=0.500;AN=2;BaseQRankSum=1.115;ClippingRankSum=0.000;DP=66;ExcessHet=3.0103;FS=1.004;MLEAC=1;MLEAF=0.500;MQ=44.00;MQRankSum=0.000;QD=14.57;ReadPosRankSum=0.018;SOR=0.474	GT:AD:DP:GQ:PL	0/1:22,44:66:99:990,0,404
3L	16399329	.	G	GA	1707.73	.	AC=1;AF=0.500;AN=2;BaseQRankSum=0.995;ClippingRankSum=0.000;DP=62;ExcessHet=3.0103;FS=3.817;MLEAC=1;MLEAF=0.500;MQ=44.00;MQRankSum=0.000;QD=28.00;ReadPosRankSum=0.062;SOR=1.069	GT:AD:DP:GQ:PL	0/1:19,42:61:99:1745,0,1783
3L	16399336	.	T	A	1800.77	.	AC=1;AF=0.500;AN=2;BaseQRankSum=-2.067;ClippingRankSum=0.000;DP=64;ExcessHet=3.0103;FS=3.824;MLEAC=1;MLEAF=0.500;MQ=44.00;MQRankSum=0.000;QD=28.14;ReadPosRankSum=-0.272;SOR=1.098	GT:AD:DP:GQ:PL	0/1:19,45:64:99:1829,0,1804
3L	16399356	.	T	TGTGC	1605.73	.	AC=1;AF=0.500;AN=2;BaseQRankSum=0.478;ClippingRankSum=0.000;DP=60;ExcessHet=3.0103;FS=7.515;MLEAC=1;MLEAF=0.500;MQ=44.00;MQRankSum=0.000;QD=26.76;ReadPosRankSum=0.549;SOR=0.583	GT:AD:DP:GQ:PL	0/1:20,40:60:99:1643,0,1849
3L	16399471	.	G	T	1037.77	.	AC=1;AF=0.500;AN=2;BaseQRankSum=3.226;ClippingRankSum=0.000;DP=72;ExcessHet=3.0103;FS=0.975;MLEAC=1;MLEAF=0.500;MQ=44.00;MQRankSum=0.000;QD=14.41;ReadPosRankSum=-1.149;SOR=0.557	GT:AD:DP:GQ:PL	0/1:26,46:72:99:1066,0,461
3L	16399905	.	C	T	892.77	.	AC=1;AF=0.500;AN=2;BaseQRankSum=-0.071;ClippingRankSum=0.000;DP=59;ExcessHet=3.0103;FS=0.000;MLEAC=1;MLEAF=0.500;MQ=43.33;MQRankSum=-0.471;QD=16.53;ReadPosRankSum=-1.771;SOR=0.591	GT:AD:DP:GQ:PL	0/1:15,39:54:99:921,0,253
3L	16400115	.	A	T	2483.77	.	AC=2;AF=1.00;AN=2;DP=56;ExcessHet=3.0103;FS=0.000;MLEAC=2;MLEAF=1.00;MQ=42.82;QD=30.69;SOR=1.009	GT:AD:DP:GQ:PL	1/1:0,56:56:99:2512,171,0
3L	16400119	.	C	A	2475.77	.	AC=2;AF=1.00;AN=2;DP=54;ExcessHet=3.0103;FS=0.000;MLEAC=2;MLEAF=1.00;MQ=42.81;QD=30.19;SOR=1.220	GT:AD:DP:GQ:PL	1/1:0,54:54:99:2504,169,0
3L	16400143	.	C	CCTTAACATT	1418.73	.	AC=1;AF=0.500;AN=2;BaseQRankSum=0.132;ClippingRankSum=0.000;DP=56;ExcessHet=3.0103;FS=8.955;MLEAC=1;MLEAF=0.500;MQ=42.67;MQRankSum=-2.012;QD=28.95;ReadPosRankSum=1.193;SOR=0.118	GT:AD:DP:GQ:PL	0/1:18,31:49:99:1456,0,648
3L	16400144	.	T	C	616.77	.	AC=1;AF=0.500;AN=2;BaseQRankSum=-1.443;ClippingRankSum=0.000;DP=59;ExcessHet=3.0103;FS=11.197;MLEAC=1;MLEAF=0.500;MQ=42.94;MQRankSum=1.246;QD=11.64;ReadPosRankSum=-0.338;SOR=2.292	GT:AD:DP:GQ:PL	0/1:35,18:53:99:645,0,1498
3L	16400147	.	A	AACATTTTTCATAC,C	2698.73	.	AC=1,1;AF=0.500,0.500;AN=2;DP=62;ExcessHet=3.0103;FS=0.000;MLEAC=1,1;MLEAF=0.500,0.500;MQ=42.99;QD=32.72;SOR=1.101	GT:AD:DP:GQ:PL	1/2:0,18,38:56:99:2736,1697,1621,802,0,661
3L	16400152	.	A	ATACATACC	1658.73	.	AC=1;AF=0.500;AN=2;BaseQRankSum=-1.125;ClippingRankSum=0.000;DP=63;ExcessHet=3.0103;FS=10.570;MLEAC=1;MLEAF=0.500;MQ=43.00;MQRankSum=-0.679;QD=27.65;ReadPosRankSum=-0.692;SOR=0.121	GT:AD:DP:GQ:PL	0/1:19,41:60:99:1696,0,653
3L	16400179	.	C	CGA	2901.73	.	AC=2;AF=1.00;AN=2;DP=64;ExcessHet=3.0103;FS=0.000;MLEAC=2;MLEAF=1.00;MQ=43.08;QD=28.01;SOR=1.044	GT:AD:DP:GQ:PL	1/1:0,64:64:99:2939,199,0
3L	16400186	.	C	A	2890.77	.	AC=2;AF=1.00;AN=2;DP=66;ExcessHet=3.0103;FS=0.000;MLEAC=2;MLEAF=1.00;MQ=43.17;QD=28.92;SOR=0.957	GT:AD:DP:GQ:PL	1/1:0,66:66:99:2919,199,0
3L	16400838	.	G	A	1203.77	.	AC=2;AF=1.00;AN=2;DP=44;ExcessHet=3.0103;FS=0.000;MLEAC=2;MLEAF=1.00;MQ=44.00;QD=27.36;SOR=1.105	GT:AD:DP:GQ:PL	1/1:0,44:44:99:1232,132,0
3L	16401430	.	G	T	646.77	.	AC=1;AF=0.500;AN=2;BaseQRankSum=1.527;ClippingRankSum=0.000;DP=52;ExcessHet=3.0103;FS=19.655;MLEAC=1;MLEAF=0.500;MQ=44.00;MQRankSum=0.000;QD=12.44;ReadPosRankSum=-1.195;SOR=1.627	GT:AD:DP:GQ:PL	0/1:22,30:52:99:675,0,444
3L	16401480	.	T	A	1026.77	.	AC=1;AF=0.500;AN=2;BaseQRankSum=1.436;ClippingRankSum=0.000;DP=46;ExcessHet=3.0103;FS=21.820;MLEAC=1;MLEAF=0.500;MQ=44.00;MQRankSum=0.000;QD=22.32;ReadPosRankSum=1.192;SOR=1.966	GT:AD:DP:GQ:PL	0/1:19,27:46:99:1055,0,814
3L	16401483	.	A	C	1061.77	.	AC=1;AF=0.500;AN=2;BaseQRankSum=1.413;ClippingRankSum=0.000;DP=44;ExcessHet=3.0103;FS=18.940;MLEAC=1;MLEAF=0.500;MQ=44.00;MQRankSum=0.000;QD=24.13;ReadPosRankSum=0.269;SOR=1.639	GT:AD:DP:GQ:PL	0/1:17,27:44:99:1090,0,784
3L	16402061	.	A	G	1249.77	.	AC=2;AF=1.00;AN=2;DP=48;ExcessHet=3.0103;FS=0.000;MLEAC=2;MLEAF=1.00;MQ=44.00;QD=26.04;SOR=0.693	GT:AD:DP:GQ:PL	1/1:0,48:48:99:1278,144,0
3L	16402201	.	G	A	521.77	.	AC=1;AF=0.500;AN=2;BaseQRankSum=-0.043;ClippingRankSum=0.000;DP=56;ExcessHet=3.0103;FS=3.670;MLEAC=1;MLEAF=0.500;MQ=44.00;MQRankSum=0.000;QD=9.32;ReadPosRankSum=-0.578;SOR=1.099	GT:AD:DP:GQ:PL	0/1:31,25:56:99:550,0,709
3L	16402276	.	TAA	T	1336.73	.	AC=2;AF=1.00;AN=2;DP=58;ExcessHet=3.0103;FS=0.000;MLEAC=2;MLEAF=1.00;MQ=43.97;QD=26.73;SOR=0.693	GT:AD:DP:GQ:PL	1/1:0,50:50:99:1374,150,0
3L	16402280	.	ATG	A	1336.73	.	AC=2;AF=1.00;AN=2;DP=56;ExcessHet=3.0103;FS=0.000;MLEAC=2;MLEAF=1.00;MQ=43.97;QD=26.73;SOR=0.693	GT:AD:DP:GQ:PL	1/1:0,50:50:99:1374,150,0
3L	16403887	.	G	T	252.77	.	AC=1;AF=0.500;AN=2;BaseQRankSum=2.706;ClippingRankSum=0.000;DP=55;ExcessHet=3.0103;FS=4.324;MLEAC=1;MLEAF=0.500;MQ=44.00;MQRankSum=0.000;QD=4.68;ReadPosRankSum=0.852;SOR=0.697	GT:AD:DP:GQ:PL	0/1:38,16:54:99:281,0,845
3L	16403989	.	G	GT	955.73	.	AC=2;AF=1.00;AN=2;DP=51;ExcessHet=3.0103;FS=0.000;MLEAC=2;MLEAF=1.00;MQ=43.93;QD=20.78;SOR=1.464	GT:AD:DP:GQ:PL	1/1:0,46:46:99:993,137,0
3L	16404685	.	GT	G	1151.73	.	AC=2;AF=1.00;AN=2;BaseQRankSum=-0.534;ClippingRankSum=0.000;DP=61;ExcessHet=3.0103;FS=0.000;MLEAC=2;MLEAF=1.00;MQ=43.97;MQRankSum=0.000;QD=19.52;ReadPosRankSum=0.059;SOR=0.251	GT:AD:DP:GQ:PL	1/1:1,58:59:99:1189,154,0
3L	16405057	.	C	T	1553.77	.	AC=2;AF=1.00;AN=2;DP=56;ExcessHet=3.0103;FS=0.000;MLEAC=2;MLEAF=1.00;MQ=44.00;QD=27.75;SOR=1.199	GT:AD:DP:GQ:PL	1/1:0,56:56:99:1582,168,0
3L	16405113	.	G	A	1463.77	.	AC=2;AF=1.00;AN=2;DP=54;ExcessHet=3.0103;FS=0.000;MLEAC=2;MLEAF=1.00;MQ=44.00;QD=27.62;SOR=1.287	GT:AD:DP:GQ:PL	1/1:0,53:53:99:1492,159,0
3L	16405262	.	T	A	729.77	.	AC=1;AF=0.500;AN=2;BaseQRankSum=-0.292;ClippingRankSum=0.000;DP=57;ExcessHet=3.0103;FS=1.064;MLEAC=1;MLEAF=0.500;MQ=44.00;MQRankSum=0.000;QD=13.03;ReadPosRankSum=1.966;SOR=0.504	GT:AD:DP:GQ:PL	0/1:36,20:56:99:758,0,1549
3L	16405265	.	T	A	732.77	.	AC=1;AF=0.500;AN=2;BaseQRankSum=0.351;ClippingRankSum=0.000;DP=56;ExcessHet=3.0103;FS=0.000;MLEAC=1;MLEAF=0.500;MQ=44.00;MQRankSum=0.000;QD=13.32;ReadPosRankSum=0.797;SOR=0.566	GT:AD:DP:GQ:PL	0/1:34,21:55:99:761,0,1530
3L	16405322	.	T	G	326.77	.	AC=1;AF=0.500;AN=2;BaseQRankSum=-1.300;ClippingRankSum=0.000;DP=49;ExcessHet=3.0103;FS=1.142;MLEAC=1;MLEAF=0.500;MQ=44.00;MQRankSum=0.000;QD=6.67;ReadPosRankSum=0.168;SOR=0.454	GT:AD:DP:GQ:PL	0/1:29,20:49:99:355,0,665
3L	16405431	.	GT	G	1653.73	.	AC=2;AF=1.00;AN=2;DP=45;ExcessHet=3.0103;FS=0.000;MLEAC=2;MLEAF=1.00;MQ=44.00;QD=28.29;SOR=0.929	GT:AD:DP:GQ:PL	1/1:0,45:45:99:1691,135,0
3L	16405471	.	C	T	1446.77	.	AC=2;AF=1.00;AN=2;DP=53;ExcessHet=3.0103;FS=0.000;MLEAC=2;MLEAF=1.00;MQ=44.00;QD=27.30;SOR=1.179	GT:AD:DP:GQ:PL	1/1:0,53:53:99:1475,159,0
3L	16405585	.	T	A	1510.77	.	AC=2;AF=1.00;AN=2;DP=58;ExcessHet=3.0103;FS=0.000;MLEAC=2;MLEAF=1.00;MQ=44.00;QD=26.05;SOR=0.693	GT:AD:DP:GQ:PL	1/1:0,58:58:99:1539,172,0
3L	16405936	.	G	T	384.77	.	AC=1;AF=0.500;AN=2;BaseQRankSum=1.746;ClippingRankSum=0.000;DP=35;ExcessHet=3.0103;FS=5.287;MLEAC=1;MLEAF=0.500;MQ=43.89;MQRankSum=-0.777;QD=11.32;ReadPosRankSum=0.018;SOR=0.895	GT:AD:DP:GQ:PL	0/1:14,20:34:99:413,0,250
3L	16405973	.	T	TG	367.73	.	AC=1;AF=0.500;AN=2;BaseQRankSum=-0.185;ClippingRankSum=0.000;DP=35;ExcessHet=3.0103;FS=8.916;MLEAC=1;MLEAF=0.500;MQ=43.83;MQRankSum=1.112;QD=11.14;ReadPosRankSum=0.535;SOR=1.108	GT:AD:DP:GQ:PL	0/1:13,20:33:99:405,0,261
3L	16406087	.	T	C	198.77	.	AC=1;AF=0.500;AN=2;BaseQRankSum=-1.810;ClippingRankSum=0.000;DP=41;ExcessHet=3.0103;FS=4.921;MLEAC=1;MLEAF=0.500;MQ=43.90;MQRankSum=1.013;QD=4.85;ReadPosRankSum=0.119;SOR=0.495	GT:AD:DP:GQ:PL	0/1:28,13:41:99:227,0,664
3L	16406545	.	C	A	857.77	.	AC=1;AF=0.500;AN=2;BaseQRankSum=0.604;ClippingRankSum=0.000;DP=49;ExcessHet=3.0103;FS=3.075;MLEAC=1;MLEAF=0.500;MQ=43.56;MQRankSum=-2.142;QD=17.87;ReadPosRankSum=0.543;SOR=0.264	GT:AD:DP:GQ:PL	0/1:12,36:48:99:886,0,195
3L	16406596	.	T	C	870.77	.	AC=1;AF=0.500;AN=2;BaseQRankSum=-2.829;ClippingRankSum=0.000;DP=57;ExcessHet=3.0103;FS=0.000;MLEAC=1;MLEAF=0.500;MQ=43.62;MQRankSum=-2.273;QD=15.28;ReadPosRankSum=-0.078;SOR=0.767	GT:AD:DP:GQ:PL	0/1:16,41:57:99:899,0,278
3L	16406684	.	T	G	2260.77	.	AC=2;AF=1.00;AN=2;DP=62;ExcessHet=3.0103;FS=0.000;MLEAC=2;MLEAF=1.00;MQ=43.67;QD=28.97;SOR=1.057	GT:AD:DP:GQ:PL	1/1:0,62:62:99:2289,192,0
3L	16406705	.	T	C	831.77	.	AC=1;AF=0.500;AN=2;BaseQRankSum=0.825;ClippingRankSum=0.000;DP=56;ExcessHet=3.0103;FS=2.434;MLEAC=1;MLEAF=0.500;MQ=43.49;MQRankSum=-3.048;QD=14.85;ReadPosRankSum=-2.017;SOR=0.350	GT:AD:DP:GQ:PL	0/1:19,37:56:99:860,0,348
3L	16406743	.	G	GTAATTT	1614.73	.	AC=1;AF=0.500;AN=2;BaseQRankSum=-1.362;ClippingRankSum=0.000;DP=59;ExcessHet=3.0103;FS=7.450;MLEAC=1;MLEAF=0.500;MQ=43.42;MQRankSum=-3.714;QD=27.37;ReadPosRankSum=0.518;SOR=0.710	GT:AD:DP:GQ:PL	0/1:22,37:59:99:1652,0,790
3L	16406744	.	C	G	1623.77	.	AC=1;AF=0.500;AN=2;BaseQRankSum=-2.549;ClippingRankSum=0.000;DP=61;ExcessHet=3.0103;FS=5.441;MLEAC=1;MLEAF=0.500;MQ=43.44;MQRankSum=-3.596;QD=26.62;ReadPosRankSum=0.225;SOR=0.531	GT:AD:DP:GQ:PL	0/1:22,39:61:99:1652,0,790
3L	16406760	.	G	T	895.77	.	AC=1;AF=0.500;AN=2;BaseQRankSum=1.725;ClippingRankSum=0.000;DP=61;ExcessHet=3.0103;FS=3.781;MLEAC=1;MLEAF=0.500;MQ=43.40;MQRankSum=-3.610;QD=14.68;ReadPosRankSum=0.380;SOR=0.484	GT:AD:DP:GQ:PL	0/1:21,40:61:99:924,0,391
3L	16406778	.	A	T	854.77	.	AC=1;AF=0.500;AN=2;BaseQRankSum=-0.585;ClippingRankSum=0.000;DP=61;ExcessHet=3.0103;FS=7.346;MLEAC=1;MLEAF=0.500;MQ=43.44;MQRankSum=-3.469;QD=14.01;ReadPosRankSum=0.668;SOR=0.402	GT:AD:DP:GQ:PL	0/1:21,40:61:99:883,0,394
3L	16406796	.	T	C	1684.77	.	AC=1;AF=0.500;AN=2;BaseQRankSum=-1.997;ClippingRankSum=0.000;DP=60;ExcessHet=3.0103;FS=16.453;MLEAC=1;MLEAF=0.500;MQ=43.43;MQRankSum=-3.142;QD=28.08;ReadPosRankSum=-1.090;SOR=0.611	GT:AD:DP:GQ:PL	0/1:18,42:60:99:1713,0,626
3L	16406798	.	ATTGTT	A	1663.73	.	AC=1;AF=0.500;AN=2;BaseQRankSum=0.259;ClippingRankSum=0.000;DP=65;ExcessHet=3.0103;FS=14.290;MLEAC=1;MLEAF=0.500;MQ=43.47;MQRankSum=-3.388;QD=25.60;ReadPosRankSum=-1.290;SOR=0.549	GT:AD:DP:GQ:PL	0/1:22,43:65:99:1701,0,771
3L	16406844	.	A	T	914.77	.	AC=1;AF=0.500;AN=2;BaseQRankSum=-3.426;ClippingRankSum=0.000;DP=66;ExcessHet=3.0103;FS=3.502;MLEAC=1;MLEAF=0.500;MQ=43.70;MQRankSum=-2.565;QD=13.86;ReadPosRankSum=-1.495;SOR=0.903	GT:AD:DP:GQ:PL	0/1:24,42:66:99:943,0,472
3L	16407099	.	G	A	701.77	.	AC=1;AF=0.500;AN=2;BaseQRankSum=1.541;ClippingRankSum=0.000;DP=48;ExcessHet=3.0103;FS=4.452;MLEAC=1;MLEAF=0.500;MQ=43.96;MQRankSum=-0.663;QD=14.62;ReadPosRankSum=0.128;SOR=0.698	GT:AD:DP:GQ:PL	0/1:16,32:48:99:730,0,269
3L	16407207	.	T	C	642.77	.	AC=1;AF=0.500;AN=2;BaseQRankSum=-3.979;ClippingRankSum=0.000;DP=52;ExcessHet=3.0103;FS=2.392;MLEAC=1;MLEAF=0.500;MQ=43.96;MQRankSum=-0.817;QD=12.36;ReadPosRankSum=-0.666;SOR=1.095	GT:AD:DP:GQ:PL	0/1:22,30:52:99:671,0,469
3L	16407672	.	A	G	1514.77	.	AC=1;AF=0.500;AN=2;BaseQRankSum=-0.095;ClippingRankSum=0.000;DP=51;ExcessHet=3.0103;FS=2.893;MLEAC=1;MLEAF=0.500;MQ=44.00;MQRankSum=0.000;QD=29.70;ReadPosRankSum=0.350;SOR=0.921	GT:AD:DP:GQ:PL	0/1:11,40:51:99:1543,0,443
3L	16407682	.	G	A	1508.77	.	AC=1;AF=0.500;AN=2;BaseQRankSum=0.436;ClippingRankSum=0.000;DP=51;ExcessHet=3.0103;FS=0.000;MLEAC=1;MLEAF=0.500;MQ=44.00;MQRankSum=0.000;QD=29.58;ReadPosRankSum=2.052;SOR=0.850	GT:AD:DP:GQ:PL	0/1:12,39:51:99:1537,0,468
3L	16407830	.	A	AT	662.73	.	AC=1;AF=0.500;AN=2;BaseQRankSum=0.356;ClippingRankSum=0.000;DP=54;ExcessHet=3.0103;FS=0.000;MLEAC=1;MLEAF=0.500;MQ=43.96;MQRankSum=-0.594;QD=12.74;ReadPosRankSum=-0.071;SOR=0.629	GT:AD:DP:GQ:PL	0/1:15,37:52:99:700,0,180
3L	16408590	.	C	A	663.77	.	AC=1;AF=0.500;AN=2;BaseQRankSum=1.278;ClippingRankSum=0.000;DP=53;ExcessHet=3.0103;FS=3.998;MLEAC=1;MLEAF=0.500;MQ=44.00;MQRankSum=0.000;QD=12.52;ReadPosRankSum=0.438;SOR=1.028	GT:AD:DP:GQ:PL	0/1:33,20:53:99:692,0,1430
3L	16408611	.	C	T	579.77	.	AC=1;AF=0.500;AN=2;BaseQRankSum=3.745;ClippingRankSum=0.000;DP=52;ExcessHet=3.0103;FS=2.500;MLEAC=1;MLEAF=0.500;MQ=44.00;MQRankSum=0.000;QD=11.15;ReadPosRankSum=1.529;SOR=1.025	GT:AD:DP:GQ:PL	0/1:35,17:52:99:608,0,1499
3L	16408675	.	C	A	339.77	.	AC=1;AF=0.500;AN=2;BaseQRankSum=3.738;ClippingRankSum=0.000;DP=48;ExcessHet=3.0103;FS=1.122;MLEAC=1;MLEAF=0.500;MQ=43.96;MQRankSum=0.818;QD=7.08;ReadPosRankSum=-0.663;SOR=0.530	GT:AD:DP:GQ:PL	0/1:30,18:48:99:368,0,658
3L	16409165	.	G	A	1327.77	.	AC=2;AF=1.00;AN=2;DP=49;ExcessHet=3.0103;FS=0.000;MLEAC=2;MLEAF=1.00;MQ=43.96;QD=27.10;SOR=0.909	GT:AD:DP:GQ:PL	1/1:0,49:49:99:1356,147,0
3L	16413349	.	C	G	694.77	.	AC=1;AF=0.500;AN=2;BaseQRankSum=2.595;ClippingRankSum=0.000;DP=48;ExcessHet=3.0103;FS=6.248;MLEAC=1;MLEAF=0.500;MQ=44.00;MQRankSum=0.000;QD=14.47;ReadPosRankSum=0.483;SOR=1.178	GT:AD:DP:GQ:PL	0/1:16,32:48:99:723,0,288
3L	16413364	.	A	G	592.77	.	AC=1;AF=0.500;AN=2;BaseQRankSum=2.135;ClippingRankSum=0.000;DP=44;ExcessHet=3.0103;FS=2.790;MLEAC=1;MLEAF=0.500;MQ=44.00;MQRankSum=0.000;QD=13.79;ReadPosRankSum=-0.527;SOR=1.302	GT:AD:DP:GQ:PL	0/1:16,27:43:99:621,0,302
3L	16413379	.	G	A	656.77	.	AC=1;AF=0.500;AN=2;BaseQRankSum=-0.240;ClippingRankSum=0.000;DP=50;ExcessHet=3.0103;FS=0.000;MLEAC=1;MLEAF=0.500;MQ=44.00;MQRankSum=0.000;QD=13.40;ReadPosRankSum=-0.737;SOR=0.657	GT:AD:DP:GQ:PL	0/1:19,30:49:99:685,0,383
3L	16413397	.	G	A	407.77	.	AC=1;AF=0.500;AN=2;BaseQRankSum=0.454;ClippingRankSum=0.000;DP=52;ExcessHet=3.0103;FS=1.102;MLEAC=1;MLEAF=0.500;MQ=44.00;MQRankSum=0.000;QD=7.84;ReadPosRankSum=-0.084;SOR=0.986	GT:AD:DP:GQ:PL	0/1:31,21:52:99:436,0,714
3L	16413658	.	C	T	1259.77	.	AC=2;AF=1.00;AN=2;DP=47;ExcessHet=3.0103;FS=0.000;MLEAC=2;MLEAF=1.00;MQ=44.00;QD=27.39;SOR=1.085	GT:AD:DP:GQ:PL	1/1:0,46:46:99:1288,138,0
3L	16413679	.	T	C	1334.77	.	AC=2;AF=1.00;AN=2;DP=50;ExcessHet=3.0103;FS=0.000;MLEAC=2;MLEAF=1.00;MQ=44.00;QD=26.70;SOR=1.157	GT:AD:DP:GQ:PL	1/1:0,50:50:99:1363,150,0
3L	16413821	.	C	G	806.77	.	AC=1;AF=0.500;AN=2;BaseQRankSum=1.703;ClippingRankSum=0.000;DP=53;ExcessHet=3.0103;FS=0.000;MLEAC=1;MLEAF=0.500;MQ=44.00;MQRankSum=0.000;QD=15.22;ReadPosRankSum=1.713;SOR=0.593	GT:AD:DP:GQ:PL	0/1:17,36:53:99:835,0,266
3L	16414187	.	G	C	1474.77	.	AC=2;AF=1.00;AN=2;DP=57;ExcessHet=3.0103;FS=0.000;MLEAC=2;MLEAF=1.00;MQ=43.83;QD=25.87;SOR=1.342	GT:AD:DP:GQ:PL	1/1:0,57:57:99:1503,169,0
3L	16414245	.	T	G	2269.77	.	AC=2;AF=1.00;AN=2;DP=52;ExcessHet=3.0103;FS=0.000;MLEAC=2;MLEAF=1.00;MQ=43.87;QD=26.42;SOR=1.244	GT:AD:DP:GQ:PL	1/1:0,52:52:99:2298,157,0
3L	16414248	.	ATG	A	2295.73	.	AC=2;AF=1.00;AN=2;DP=50;ExcessHet=3.0103;FS=0.000;MLEAC=2;MLEAF=1.00;MQ=43.86;QD=33.85;SOR=1.390	GT:AD:DP:GQ:PL	1/1:0,50:50:99:2333,160,0
3L	16414564	.	A	G	581.77	.	AC=1;AF=0.500;AN=2;BaseQRankSum=-0.925;ClippingRankSum=0.000;DP=44;ExcessHet=3.0103;FS=7.294;MLEAC=1;MLEAF=0.500;MQ=44.00;MQRankSum=0.000;QD=13.53;ReadPosRankSum=-0.740;SOR=0.152	GT:AD:DP:GQ:PL	0/1:16,27:43:99:610,0,316
3L	16415813	.	C	T	343.77	.	AC=1;AF=0.500;AN=2;BaseQRankSum=0.133;ClippingRankSum=0.000;DP=47;ExcessHet=3.0103;FS=13.624;MLEAC=1;MLEAF=0.500;MQ=43.96;MQRankSum=0.867;QD=7.31;ReadPosRankSum=1.879;SOR=1.061	GT:AD:DP:GQ:PL	0/1:28,19:47:99:372,0,637
3L	16415979	.	G	A	285.77	.	AC=1;AF=0.500;AN=2;BaseQRankSum=0.717;ClippingRankSum=0.000;DP=45;ExcessHet=3.0103;FS=4.722;MLEAC=1;MLEAF=0.500;MQ=43.91;MQRankSum=-1.276;QD=6.49;ReadPosRankSum=0.048;SOR=0.223	GT:AD:DP:GQ:PL	0/1:28,16:44:99:314,0,626
3L	16416008	.	G	C	614.77	.	AC=1;AF=0.500;AN=2;BaseQRankSum=-0.734;ClippingRankSum=0.000;DP=46;ExcessHet=3.0103;FS=4.332;MLEAC=1;MLEAF=0.500;MQ=43.96;MQRankSum=0.000;QD=13.66;ReadPosRankSum=-0.323;SOR=0.939	GT:AD:DP:GQ:PL	0/1:16,29:45:99:643,0,277
3L	16416052	.	G	A	676.77	.	AC=1;AF=0.500;AN=2;BaseQRankSum=0.000;ClippingRankSum=0.000;DP=45;ExcessHet=3.0103;FS=0.000;MLEAC=1;MLEAF=0.500;MQ=43.96;MQRankSum=0.000;QD=15.38;ReadPosRankSum=-0.181;SOR=0.693	GT:AD:DP:GQ:PL	0/1:14,30:44:99:705,0,258
3L	16416064	.	C	G	175.77	.	AC=1;AF=0.500;AN=2;BaseQRankSum=-0.703;ClippingRankSum=0.000;DP=41;ExcessHet=3.0103;FS=0.000;MLEAC=1;MLEAF=0.500;MQ=44.00;MQRankSum=0.000;QD=4.29;ReadPosRankSum=1.304;SOR=0.656	GT:AD:DP:GQ:PL	0/1:29,12:41:99:204,0,1132
3L	16416069	.	G	T	616.77	.	AC=1;AF=0.500;AN=2;BaseQRankSum=1.384;ClippingRankSum=0.000;DP=40;ExcessHet=3.0103;FS=1.370;MLEAC=1;MLEAF=0.500;MQ=44.00;MQRankSum=0.000;QD=15.42;ReadPosRankSum=-2.003;SOR=0.424	GT:AD:DP:GQ:PL	0/1:12,28:40:99:645,0,383
3L	16416233	.	C	G	731.77	.	AC=1;AF=0.500;AN=2;BaseQRankSum=-0.979;ClippingRankSum=0.000;DP=51;ExcessHet=3.0103;FS=0.000;MLEAC=1;MLEAF=0.500;MQ=43.96;MQRankSum=1.592;QD=14.35;ReadPosRankSum=0.546;SOR=0.791	GT:AD:DP:GQ:PL	0/1:15,36:51:99:760,0,238
3L	16416446	.	C	A	533.77	.	AC=1;AF=0.500;AN=2;BaseQRankSum=2.355;ClippingRankSum=0.000;DP=45;ExcessHet=3.0103;FS=4.240;MLEAC=1;MLEAF=0.500;MQ=43.62;MQRankSum=-0.598;QD=11.86;ReadPosRankSum=0.425;SOR=1.224	GT:AD:DP:GQ:PL	0/1:21,24:45:99:562,0,422
3L	16416462	.	T	G	545.77	.	AC=1;AF=0.500;AN=2;BaseQRankSum=-1.384;ClippingRankSum=0.000;DP=43;ExcessHet=3.0103;FS=0.000;MLEAC=1;MLEAF=0.500;MQ=43.60;MQRankSum=-1.095;QD=12.69;ReadPosRankSum=-0.297;SOR=0.663	GT:AD:DP:GQ:PL	0/1:17,26:43:99:574,0,355
3L	16416547	.	A	G	578.77	.	AC=1;AF=0.500;AN=2;BaseQRankSum=1.448;ClippingRankSum=0.000;DP=46;ExcessHet=3.0103;FS=9.267;MLEAC=1;MLEAF=0.500;MQ=43.70;MQRankSum=-2.306;QD=12.86;ReadPosRankSum=-1.286;SOR=0.120	GT:AD:DP:GQ:PL	0/1:18,27:45:99:607,0,329
3L	16416560	.	G	A	494.77	.	AC=1;AF=0.500;AN=2;BaseQRankSum=-0.787;ClippingRankSum=0.000;DP=44;ExcessHet=3.0103;FS=12.184;MLEAC=1;MLEAF=0.500;MQ=43.69;MQRankSum=-2.468;QD=11.24;ReadPosRankSum=-0.476;SOR=0.229	GT:AD:DP:GQ:PL	0/1:19,25:44:99:523,0,375
3L	16416655	.	A	G	668.77	.	AC=1;AF=0.500;AN=2;BaseQRankSum=-3.032;ClippingRankSum=0.000;DP=47;ExcessHet=3.0103;FS=11.630;MLEAC=1;MLEAF=0.500;MQ=43.67;MQRankSum=-1.379;QD=14.23;ReadPosRankSum=1.679;SOR=0.962	GT:AD:DP:GQ:PL	0/1:16,31:47:99:697,0,300
3L	16416702	.	T	C	722.77	.	AC=1;AF=0.500;AN=2;BaseQRankSum=-1.075;ClippingRankSum=0.000;DP=50;ExcessHet=3.0103;FS=1.154;MLEAC=1;MLEAF=0.500;MQ=43.69;MQRankSum=-2.079;QD=14.46;ReadPosRankSum=0.240;SOR=0.941	GT:AD:DP:GQ:PL	0/1:16,34:50:99:751,0,361
3L	16416713	.	T	C	719.77	.	AC=1;AF=0.500;AN=2;BaseQRankSum=-0.799;ClippingRankSum=0.000;DP=51;ExcessHet=3.0103;FS=2.449;MLEAC=1;MLEAF=0.500;MQ=43.62;MQRankSum=-2.455;QD=14.11;ReadPosRankSum=0.080;SOR=0.864	GT:AD:DP:GQ:PL	0/1:17,34:51:99:748,0,432
3L	16416729	.	A	G	979.77	.	AC=1;AF=0.500;AN=2;BaseQRankSum=-2.764;ClippingRankSum=0.000;DP=38;ExcessHet=3.0103;FS=0.000;MLEAC=1;MLEAF=0.500;MQ=43.48;MQRankSum=-2.601;QD=25.78;ReadPosRankSum=-1.216;SOR=0.635	GT:AD:DP:GQ:PL	0/1:13,25:38:99:1008,0,619
3L	16416733	.	T	G	1010.77	.	AC=1;AF=0.500;AN=2;BaseQRankSum=-1.931;ClippingRankSum=0.000;DP=38;ExcessHet=3.0103;FS=0.000;MLEAC=1;MLEAF=0.500;MQ=43.48;MQRankSum=-2.601;QD=26.60;ReadPosRankSum=-1.570;SOR=0.655	GT:AD:DP:GQ:PL	0/1:13,25:38:99:1039,0,616
3L	16416735	.	A	G	1013.77	.	AC=1;AF=0.500;AN=2;BaseQRankSum=0.111;ClippingRankSum=0.000;DP=39;ExcessHet=3.0103;FS=0.000;MLEAC=1;MLEAF=0.500;MQ=43.50;MQRankSum=-2.540;QD=25.99;ReadPosRankSum=-1.833;SOR=0.569	GT:AD:DP:GQ:PL	0/1:13,26:39:99:1042,0,584
3L	16416736	.	G	T	1013.77	.	AC=1;AF=0.500;AN=2;BaseQRankSum=0.870;ClippingRankSum=0.000;DP=39;ExcessHet=3.0103;FS=0.000;MLEAC=1;MLEAF=0.500;MQ=43.50;MQRankSum=-2.540;QD=25.99;ReadPosRankSum=-1.937;SOR=0.569	GT:AD:DP:GQ:PL	0/1:13,26:39:99:1042,0,584
3L	16416762	.	T	G	1003.77	.	AC=1;AF=0.500;AN=2;BaseQRankSum=-0.753;ClippingRankSum=0.000;DP=40;ExcessHet=3.0103;FS=0.000;MLEAC=1;MLEAF=0.500;MQ=43.51;MQRankSum=-2.774;QD=25.09;ReadPosRankSum=-0.648;SOR=0.804	GT:AD:DP:GQ:PL	0/1:15,25:40:99:1032,0,668
3L	16416766	.	C	A	1018.77	.	AC=1;AF=0.500;AN=2;BaseQRankSum=2.271;ClippingRankSum=0.000;DP=41;ExcessHet=3.0103;FS=0.000;MLEAC=1;MLEAF=0.500;MQ=43.52;MQRankSum=-2.710;QD=24.85;ReadPosRankSum=-0.935;SOR=0.719	GT:AD:DP:GQ:PL	0/1:15,26:41:99:1047,0,668
3L	16416767	.	T	G	1060.77	.	AC=1;AF=0.500;AN=2;BaseQRankSum=-2.435;ClippingRankSum=0.000;DP=41;ExcessHet=3.0103;FS=0.000;MLEAC=1;MLEAF=0.500;MQ=43.52;MQRankSum=-2.710;QD=25.87;ReadPosRankSum=-0.935;SOR=0.719	GT:AD:DP:GQ:PL	0/1:15,26:41:99:1089,0,665
3L	16416771	.	G	A	1060.77	.	AC=1;AF=0.500;AN=2;BaseQRankSum=0.131;ClippingRankSum=0.000;DP=41;ExcessHet=3.0103;FS=0.000;MLEAC=1;MLEAF=0.500;MQ=43.52;MQRankSum=-2.710;QD=25.87;ReadPosRankSum=-0.649;SOR=0.719	GT:AD:DP:GQ:PL	0/1:15,26:41:99:1089,0,665
3L	16416775	.	T	C	1021.77	.	AC=1;AF=0.500;AN=2;BaseQRankSum=-2.664;ClippingRankSum=0.000;DP=40;ExcessHet=3.0103;FS=0.000;MLEAC=1;MLEAF=0.500;MQ=43.51;MQRankSum=-2.627;QD=25.54;ReadPosRankSum=-1.319;SOR=0.591	GT:AD:DP:GQ:PL	0/1:14,26:40:99:1050,0,598
3L	16416796	.	C	T	494.77	.	AC=1;AF=0.500;AN=2;BaseQRankSum=1.855;ClippingRankSum=0.000;DP=43;ExcessHet=3.0103;FS=1.167;MLEAC=1;MLEAF=0.500;MQ=43.73;MQRankSum=-2.302;QD=11.51;ReadPosRankSum=1.748;SOR=0.931	GT:AD:DP:GQ:PL	0/1:19,24:43:99:523,0,577
3L	16416943	.	A	G	597.77	.	AC=1;AF=0.500;AN=2;BaseQRankSum=-0.701;ClippingRankSum=0.000;DP=47;ExcessHet=3.0103;FS=14.496;MLEAC=1;MLEAF=0.500;MQ=44.00;MQRankSum=0.000;QD=12.72;ReadPosRankSum=1.127;SOR=1.096	GT:AD:DP:GQ:PL	0/1:17,30:47:99:626,0,322
3L	16417274	.	CATTGTTTTCTTA	C	1490.73	.	AC=1;AF=0.500;AN=2;BaseQRankSum=-0.040;ClippingRankSum=0.000;DP=64;ExcessHet=3.0103;FS=12.319;MLEAC=1;MLEAF=0.500;MQ=43.73;MQRankSum=-0.726;QD=24.85;ReadPosRankSum=-1.282;SOR=0.509	GT:AD:DP:GQ:PL	0/1:22,38:60:99:1528,0,2533
3L	16417566	.	G	A	845.77	.	AC=1;AF=0.500;AN=2;BaseQRankSum=1.779;ClippingRankSum=0.000;DP=52;ExcessHet=3.0103;FS=8.800;MLEAC=1;MLEAF=0.500;MQ=44.00;MQRankSum=0.000;QD=16.26;ReadPosRankSum=0.234;SOR=0.248	GT:AD:DP:GQ:PL	0/1:15,37:52:99:874,0,271
3L	16419139	.	T	C	1227.77	.	AC=2;AF=1.00;AN=2;DP=47;ExcessHet=3.0103;FS=0.000;MLEAC=2;MLEAF=1.00;MQ=44.00;QD=26.12;SOR=0.823	GT:AD:DP:GQ:PL	1/1:0,47:47:99:1256,140,0
3L	16419184	.	C	G	1367.77	.	AC=2;AF=1.00;AN=2;DP=52;ExcessHet=3.0103;FS=0.000;MLEAC=2;MLEAF=1.00;MQ=44.00;QD=26.30;SOR=1.136	GT:AD:DP:GQ:PL	1/1:0,52:52:99:1396,155,0
3L	16419893	.	A	G	142.77	.	AC=1;AF=0.500;AN=2;BaseQRankSum=-0.203;ClippingRankSum=0.000;DP=37;ExcessHet=3.0103;FS=1.412;MLEAC=1;MLEAF=0.500;MQ=44.00;MQRankSum=0.000;QD=3.97;ReadPosRankSum=-0.134;SOR=0.446	GT:AD:DP:GQ:PL	0/1:26,10:36:99:171,0,591
3L	16422157	.	A	G	978.77	.	AC=1;AF=0.500;AN=2;BaseQRankSum=1.815;ClippingRankSum=0.000;DP=59;ExcessHet=3.0103;FS=6.199;MLEAC=1;MLEAF=0.500;MQ=44.00;MQRankSum=0.000;QD=16.59;ReadPosRankSum=-0.623;SOR=0.920	GT:AD:DP:GQ:PL	0/1:15,44:59:99:1007,0,196
3L	16422171	.	G	T	1142.77	.	AC=1;AF=0.500;AN=2;BaseQRankSum=2.200;ClippingRankSum=0.000;DP=64;ExcessHet=3.0103;FS=1.103;MLEAC=1;MLEAF=0.500;MQ=44.00;MQRankSum=0.000;QD=17.86;ReadPosRankSum=-1.198;SOR=0.495	GT:AD:DP:GQ:PL	0/1:16,48:64:99:1171,0,248
3L	16422287	.	C	T	1457.77	.	AC=2;AF=1.00;AN=2;DP=52;ExcessHet=3.0103;FS=0.000;MLEAC=2;MLEAF=1.00;MQ=43.78;QD=28.03;SOR=1.036	GT:AD:DP:GQ:PL	1/1:0,52:52:99:1486,156,0
3L	16422695	.	A	T	1984.77	.	AC=2;AF=1.00;AN=2;DP=46;ExcessHet=3.0103;FS=0.000;MLEAC=2;MLEAF=1.00;MQ=40.05;QD=31.43;SOR=0.929	GT:AD:DP:GQ:PL	1/1:0,45:45:99:2013,135,0
3L	16422696	.	G	T	1984.77	.	AC=2;AF=1.00;AN=2;DP=45;ExcessHet=3.0103;FS=0.000;MLEAC=2;MLEAF=1.00;MQ=39.96;QD=34.24;SOR=0.990	GT:AD:DP:GQ:PL	1/1:0,44:44:99:2013,135,0
3L	16422697	.	C	T	2029.77	.	AC=2;AF=1.00;AN=2;DP=45;ExcessHet=3.0103;FS=0.000;MLEAC=2;MLEAF=1.00;MQ=39.96;QD=29.53;SOR=0.990	GT:AD:DP:GQ:PL	1/1:0,44:44:99:2058,138,0
3L	16422700	.	AATC	A	1987.73	.	AC=2;AF=1.00;AN=2;DP=44;ExcessHet=3.0103;FS=0.000;MLEAC=2;MLEAF=1.00;MQ=39.84;QD=32.37;SOR=1.055	GT:AD:DP:GQ:PL	1/1:0,43:43:99:2025,135,0
3L	16422715	.	ATTCT	A	2167.73	.	AC=2;AF=1.00;AN=2;DP=48;ExcessHet=3.0103;FS=0.000;MLEAC=2;MLEAF=1.00;MQ=39.69;QD=29.51;SOR=1.022	GT:AD:DP:GQ:PL	1/1:0,47:47:99:2205,147,0
3L	16422722	.	A	AAGAC	2302.73	.	AC=2;AF=1.00;AN=2;DP=50;ExcessHet=3.0103;FS=0.000;MLEAC=2;MLEAF=1.00;MQ=39.76;QD=31.52;SOR=1.007	GT:AD:DP:GQ:PL	1/1:0,49:49:99:2340,157,0
3L	16422725	.	C	T	2401.77	.	AC=2;AF=1.00;AN=2;DP=54;ExcessHet=3.0103;FS=0.000;MLEAC=2;MLEAF=1.00;MQ=39.95;QD=28.35;SOR=1.077	GT:AD:DP:GQ:PL	1/1:0,53:53:99:2430,163,0
3L	16422728	.	T	A	2446.77	.	AC=2;AF=1.00;AN=2;DP=53;ExcessHet=3.0103;FS=0.000;MLEAC=2;MLEAF=1.00;MQ=39.81;QD=27.93;SOR=1.136	GT:AD:DP:GQ:PL	1/1:0,52:52:99:2475,166,0
3L	16422739	.	A	G	2536.77	.	AC=2;AF=1.00;AN=2;DP=58;ExcessHet=3.0103;FS=0.000;MLEAC=2;MLEAF=1.00;MQ=39.99;QD=28.43;SOR=1.047	GT:AD:DP:GQ:PL	1/1:0,57:57:99:2565,172,0
3L	16422746	.	T	A	2761.77	.	AC=2;AF=1.00;AN=2;DP=60;ExcessHet=3.0103;FS=0.000;MLEAC=2;MLEAF=1.00;MQ=39.98;QD=25.98;SOR=0.906	GT:AD:DP:GQ:PL	1/1:0,60:60:99:2790,187,0
3L	16422755	.	AT	A	2928.73	.	AC=2;AF=1.00;AN=2;DP=62;ExcessHet=3.0103;FS=0.000;MLEAC=2;MLEAF=1.00;MQ=40.07;QD=28.87;SOR=0.836	GT:AD:DP:GQ:PL	1/1:0,62:62:99:2966,202,0
3L	16422757	.	A	ATTGT	1543.73	.	AC=2;AF=1.00;AN=2;BaseQRankSum=1.560;ClippingRankSum=0.000;DP=62;ExcessHet=3.0103;FS=0.000;MLEAC=2;MLEAF=1.00;MQ=40.10;MQRankSum=-0.660;QD=25.31;ReadPosRankSum=-0.061;SOR=0.871	GT:AD:DP:GQ:PL	1/1:2,59:61:99:1581,149,0
3L	16422760	.	CA	C	1595.73	.	AC=2;AF=1.00;AN=2;BaseQRankSum=-0.307;ClippingRankSum=0.000;DP=68;ExcessHet=3.0103;FS=0.000;MLEAC=2;MLEAF=1.00;MQ=40.43;MQRankSum=-0.384;QD=23.82;ReadPosRankSum=-0.129;SOR=0.787	GT:AD:DP:GQ:PL	1/1:2,65:67:99:1633,155,0
3L	16422762	.	C	T	1604.77	.	AC=2;AF=1.00;AN=2;BaseQRankSum=1.599;ClippingRankSum=0.000;DP=69;ExcessHet=3.0103;FS=0.000;MLEAC=2;MLEAF=1.00;MQ=40.49;MQRankSum=-0.340;QD=23.60;SOR=0.754	GT:AD:DP:GQ:PL	1/1:2,66:68:99:1633,155,0
3L	16422765	.	A	T	3121.77	.	AC=2;AF=1.00;AN=2;DP=70;ExcessHet=3.0103;FS=0.000;MLEAC=2;MLEAF=1.00;MQ=40.54;QD=30.81;SOR=0.750	GT:AD:DP:GQ:PL	1/1:0,70:70:99:3150,211,0
3L	16422767	.	AT	A	3112.73	.	AC=2;AF=1.00;AN=2;DP=69;ExcessHet=3.0103;FS=0.000;MLEAC=2;MLEAF=1.00;MQ=40.52;QD=33.12;SOR=0.722	GT:AD:DP:GQ:PL	1/1:0,69:69:99:3150,211,0
3L	16422774	.	C	T	3166.77	.	AC=2;AF=1.00;AN=2;DP=67;ExcessHet=3.0103;FS=0.000;MLEAC=2;MLEAF=1.00;MQ=40.52;QD=33.01;SOR=0.723	GT:AD:DP:GQ:PL	1/1:0,67:67:99:3195,214,0
3L	16422777	.	T	C	3211.77	.	AC=2;AF=1.00;AN=2;DP=69;ExcessHet=3.0103;FS=0.000;MLEAC=2;MLEAF=1.00;MQ=40.65;QD=31.17;SOR=0.781	GT:AD:DP:GQ:PL	1/1:0,69:69:99:3240,217,0
3L	16422785	.	A	C	3256.77	.	AC=2;AF=1.00;AN=2;DP=72;ExcessHet=3.0103;FS=0.000;MLEAC=2;MLEAF=1.00;MQ=40.93;QD=27.63;SOR=0.934	GT:AD:DP:GQ:PL	1/1:0,72:72:99:3285,220,0
3L	16422789	.	A	T	3211.77	.	AC=2;AF=1.00;AN=2;DP=71;ExcessHet=3.0103;FS=0.000;MLEAC=2;MLEAF=1.00;MQ=40.93;QD=33.35;SOR=0.971	GT:AD:DP:GQ:PL	1/1:0,71:71:99:3240,217,0
3L	16422792	.	G	A	3211.77	.	AC=2;AF=1.00;AN=2;DP=71;ExcessHet=3.0103;FS=0.000;MLEAC=2;MLEAF=1.00;MQ=40.97;QD=28.36;SOR=1.042	GT:AD:DP:GQ:PL	1/1:0,71:71:99:3240,217,0
3L	16422795	.	G	GTT,GTTT	2957.73	.	AC=1,1;AF=0.500,0.500;AN=2;DP=71;ExcessHet=3.0103;FS=0.000;MLEAC=1,1;MLEAF=0.500,0.500;MQ=40.97;QD=30.52;SOR=1.066	GT:AD:DP:GQ:PL	1/2:0,42,25:67:99:2995,550,337,904,0,691
3L	16422928	.	G	GT	1055.73	.	AC=2;AF=1.00;AN=2;DP=52;ExcessHet=3.0103;FS=0.000;MLEAC=2;MLEAF=1.00;MQ=42.65;QD=21.55;SOR=0.818	GT:AD:DP:GQ:PL	1/1:0,49:49:99:1093,149,0
3L	16423060	.	C	A	913.77	.	AC=1;AF=0.500;AN=2;BaseQRankSum=0.320;ClippingRankSum=0.000;DP=70;ExcessHet=3.0103;FS=3.372;MLEAC=1;MLEAF=0.500;MQ=43.12;MQRankSum=-1.557;QD=13.24;ReadPosRankSum=0.698;SOR=1.162	GT:AD:DP:GQ:PL	0/1:27,42:69:99:942,0,531
3L	16423546	.	C	G	1260.77	.	AC=1;AF=0.500;AN=2;BaseQRankSum=-0.857;ClippingRankSum=0.000;DP=50;ExcessHet=3.0103;FS=1.206;MLEAC=1;MLEAF=0.500;MQ=44.00;MQRankSum=0.000;QD=26.27;ReadPosRankSum=1.544;SOR=0.789	GT:AD:DP:GQ:PL	0/1:15,33:48:99:1289,0,586
3L	16423547	.	T	G	1260.77	.	AC=1;AF=0.500;AN=2;BaseQRankSum=-0.620;ClippingRankSum=0.000;DP=50;ExcessHet=3.0103;FS=1.206;MLEAC=1;MLEAF=0.500;MQ=44.00;MQRankSum=0.000;QD=26.27;ReadPosRankSum=1.530;SOR=0.789	GT:AD:DP:GQ:PL	0/1:15,33:48:99:1289,0,586
3L	16424417	.	T	TAGCTCAACAA	639.73	.	AC=1;AF=0.500;AN=2;BaseQRankSum=-2.198;ClippingRankSum=0.000;DP=44;ExcessHet=3.0103;FS=0.000;MLEAC=1;MLEAF=0.500;MQ=42.59;MQRankSum=-5.164;QD=14.88;ReadPosRankSum=-0.969;SOR=0.804	GT:AD:DP:GQ:PL	0/1:26,17:43:99:677,0,1038
3L	16424419	.	T	TTG	681.73	.	AC=1;AF=0.500;AN=2;BaseQRankSum=0.653;ClippingRankSum=0.000;DP=41;ExcessHet=3.0103;FS=0.000;MLEAC=1;MLEAF=0.500;MQ=42.48;MQRankSum=-5.541;QD=16.63;ReadPosRankSum=-0.217;SOR=0.818	GT:AD:DP:GQ:PL	0/1:26,15:41:99:719,0,1035
3L	16424420	.	A	G	565.77	.	AC=1;AF=0.500;AN=2;BaseQRankSum=0.363;ClippingRankSum=0.000;DP=42;ExcessHet=3.0103;FS=1.203;MLEAC=1;MLEAF=0.500;MQ=42.47;MQRankSum=-5.621;QD=13.47;ReadPosRankSum=-0.479;SOR=0.941	GT:AD:DP:GQ:PL	0/1:26,16:42:99:594,0,1044
3L	16424428	.	T	A	562.77	.	AC=1;AF=0.500;AN=2;BaseQRankSum=0.937;ClippingRankSum=0.000;DP=41;ExcessHet=3.0103;FS=0.000;MLEAC=1;MLEAF=0.500;MQ=42.43;MQRankSum=-5.831;QD=13.73;ReadPosRankSum=-0.203;SOR=0.818	GT:AD:DP:GQ:PL	0/1:26,15:41:99:591,0,1086
3L	16424430	.	G	A	523.77	.	AC=1;AF=0.500;AN=2;BaseQRankSum=-0.148;ClippingRankSum=0.000;DP=41;ExcessHet=3.0103;FS=0.000;MLEAC=1;MLEAF=0.500;MQ=42.43;MQRankSum=-5.831;QD=12.77;ReadPosRankSum=-0.284;SOR=0.818	GT:AD:DP:GQ:PL	0/1:26,15:41:99:552,0,1047
3L	16424440	.	A	T	478.77	.	AC=1;AF=0.500;AN=2;BaseQRankSum=1.771;ClippingRankSum=0.000;DP=41;ExcessHet=3.0103;FS=1.283;MLEAC=1;MLEAF=0.500;MQ=42.43;MQRankSum=-6.151;QD=11.68;ReadPosRankSum=0.275;SOR=0.926	GT:AD:DP:GQ:PL	0/1:27,14:41:99:507,0,1092
3L	16424443	.	A	G	478.77	.	AC=1;AF=0.500;AN=2;BaseQRankSum=-1.595;ClippingRankSum=0.000;DP=40;ExcessHet=3.0103;FS=1.264;MLEAC=1;MLEAF=0.500;MQ=42.39;MQRankSum=-6.063;QD=11.97;ReadPosRankSum=0.000;SOR=0.976	GT:AD:DP:GQ:PL	0/1:26,14:40:99:507,0,1092
3L	16424447	.	G	GAATTTTTCATTTA	640.73	.	AC=1;AF=0.500;AN=2;BaseQRankSum=1.176;ClippingRankSum=0.000;DP=41;ExcessHet=3.0103;FS=1.273;MLEAC=1;MLEAF=0.500;MQ=42.38;MQRankSum=-6.122;QD=15.63;ReadPosRankSum=-0.298;SOR=1.112	GT:AD:DP:GQ:PL	0/1:26,15:41:99:678,0,1038
3L	16424449	.	G	C	648.77	.	AC=1;AF=0.500;AN=2;BaseQRankSum=-0.336;ClippingRankSum=0.000;DP=43;ExcessHet=3.0103;FS=0.000;MLEAC=1;MLEAF=0.500;MQ=42.51;MQRankSum=-5.430;QD=15.09;ReadPosRankSum=-0.833;SOR=0.804	GT:AD:DP:GQ:PL	0/1:26,17:43:99:677,0,1038
3L	16424465	.	C	T	631.77	.	AC=1;AF=0.500;AN=2;BaseQRankSum=0.325;ClippingRankSum=0.000;DP=43;ExcessHet=3.0103;FS=1.194;MLEAC=1;MLEAF=0.500;MQ=42.51;MQRankSum=-5.174;QD=14.69;ReadPosRankSum=-0.604;SOR=0.857	GT:AD:DP:GQ:PL	0/1:25,18:43:99:660,0,987
3L	16424474	.	GAT	G	651.73	.	AC=1;AF=0.500;AN=2;BaseQRankSum=-0.331;ClippingRankSum=0.000;DP=41;ExcessHet=3.0103;FS=1.216;MLEAC=1;MLEAF=0.500;MQ=42.32;MQRankSum=-5.009;QD=15.90;ReadPosRankSum=-1.275;SOR=0.853	GT:AD:DP:GQ:PL	0/1:23,18:41:99:689,0,967
3L	16424478	.	T	TAA	632.73	.	AC=1;AF=0.500;AN=2;BaseQRankSum=0.918;ClippingRankSum=0.000;DP=41;ExcessHet=3.0103;FS=0.000;MLEAC=1;MLEAF=0.500;MQ=42.32;MQRankSum=-5.009;QD=15.43;SOR=0.821	GT:AD:DP:GQ:PL	0/1:23,18:41:99:670,0,902
3L	16424509	.	T	A	142.77	.	AC=1;AF=0.500;AN=2;BaseQRankSum=-1.635;ClippingRankSum=0.000;DP=39;ExcessHet=3.0103;FS=1.411;MLEAC=1;MLEAF=0.500;MQ=43.35;MQRankSum=-4.553;QD=3.66;ReadPosRankSum=2.014;SOR=0.666	GT:AD:DP:GQ:PL	0/1:28,11:39:99:171,0,685
3L	16424552	.	A	T	1153.77	.	AC=2;AF=1.00;AN=2;DP=42;ExcessHet=3.0103;FS=0.000;MLEAC=2;MLEAF=1.00;MQ=43.39;QD=27.47;SOR=0.693	GT:AD:DP:GQ:PL	1/1:0,42:42:99:1182,126,0
3L	16424672	.	C	CCCCGAT	2030.73	.	AC=2;AF=1.00;AN=2;DP=47;ExcessHet=3.0103;FS=0.000;MLEAC=2;MLEAF=1.00;MQ=43.17;QD=23.81;SOR=0.929	GT:AD:DP:GQ:PL	1/1:0,45:45:99:2068,138,0
3L	16425025	.	C	A	1346.77	.	AC=2;AF=1.00;AN=2;DP=51;ExcessHet=3.0103;FS=0.000;MLEAC=2;MLEAF=1.00;MQ=43.81;QD=26.41;SOR=0.994	GT:AD:DP:GQ:PL	1/1:0,51:51:99:1375,153,0
3L	16425036	.	T	G	2192.77	.	AC=2;AF=1.00;AN=2;DP=52;ExcessHet=3.0103;FS=0.000;MLEAC=2;MLEAF=1.00;MQ=43.81;QD=30.24;SOR=1.051	GT:AD:DP:GQ:PL	1/1:0,50:50:99:2221,150,0
3L	16425038	.	G	T	2192.77	.	AC=2;AF=1.00;AN=2;DP=53;ExcessHet=3.0103;FS=0.000;MLEAC=2;MLEAF=1.00;MQ=43.82;QD=33.33;SOR=1.051	GT:AD:DP:GQ:PL	1/1:0,50:50:99:2221,150,0
3L	16425040	.	T	C	2243.73	.	AC=2;AF=1.00;AN=2;DP=53;ExcessHet=3.0103;FS=0.000;MLEAC=2;MLEAF=1.00;MQ=43.82;QD=30.56;SOR=1.051	GT:AD:DP:GQ:PL	1/1:0,51:51:99:2281,153,0
3L	16425056	.	T	TTTC	1638.73	.	AC=2;AF=1.00;AN=2;DP=55;ExcessHet=3.0103;FS=0.000;MLEAC=2;MLEAF=1.00;MQ=43.82;QD=33.44;SOR=0.866	GT:AD:DP:GQ:PL	1/1:0,49:49:99:1676,147,0
3L	16425066	.	A	AT	1043.73	.	AC=2;AF=1.00;AN=2;DP=50;ExcessHet=3.0103;FS=0.000;MLEAC=2;MLEAF=1.00;MQ=43.84;QD=22.69;SOR=0.780	GT:AD:DP:GQ:PL	1/1:0,46:46:99:1081,137,0
3L	16425453	.	TGGGG	T	2468.73	.	AC=2;AF=1.00;AN=2;DP=60;ExcessHet=3.0103;FS=0.000;MLEAC=2;MLEAF=1.00;MQ=44.00;QD=22.60;SOR=0.765	GT:AD:DP:GQ:PL	1/1:0,56:56:99:2506,169,0
3L	16426164	.	C	T	929.77	.	AC=1;AF=0.500;AN=2;BaseQRankSum=0.019;ClippingRankSum=0.000;DP=56;ExcessHet=3.0103;FS=1.128;MLEAC=1;MLEAF=0.500;MQ=44.00;MQRankSum=0.000;QD=16.60;ReadPosRankSum=0.502;SOR=0.495	GT:AD:DP:GQ:PL	0/1:16,40:56:99:958,0,257
3L	16426203	.	C	T	2018.77	.	AC=2;AF=1.00;AN=2;DP=73;ExcessHet=3.0103;FS=0.000;MLEAC=2;MLEAF=1.00;MQ=43.97;QD=27.65;SOR=0.720	GT:AD:DP:GQ:PL	1/1:0,73:73:99:2047,219,0
3L	16426223	.	T	A	3090.77	.	AC=2;AF=1.00;AN=2;DP=70;ExcessHet=3.0103;FS=0.000;MLEAC=2;MLEAF=1.00;MQ=43.97;QD=30.05;SOR=0.750	GT:AD:DP:GQ:PL	1/1:0,70:70:99:3119,211,0
3L	16426227	.	G	A	3090.77	.	AC=2;AF=1.00;AN=2;DP=69;ExcessHet=3.0103;FS=0.000;MLEAC=2;MLEAF=1.00;MQ=43.97;QD=32.74;SOR=0.722	GT:AD:DP:GQ:PL	1/1:0,69:69:99:3119,211,0
3L	16426247	.	G	A	2007.77	.	AC=2;AF=1.00;AN=2;DP=72;ExcessHet=3.0103;FS=0.000;MLEAC=2;MLEAF=1.00;MQ=43.97;QD=27.89;SOR=0.869	GT:AD:DP:GQ:PL	1/1:0,72:72:99:2036,216,0
3L	16426307	.	TCTTG	T	570.73	.	AC=1;AF=0.500;AN=2;BaseQRankSum=-0.138;ClippingRankSum=0.000;DP=69;ExcessHet=3.0103;FS=1.046;MLEAC=1;MLEAF=0.500;MQ=43.97;MQRankSum=-1.616;QD=8.52;ReadPosRankSum=1.071;SOR=0.516	GT:AD:DP:GQ:PL	0/1:49,18:67:99:608,0,1971
3L	16427305	.	A	G	401.77	.	AC=1;AF=0.500;AN=2;BaseQRankSum=-0.697;ClippingRankSum=0.000;DP=63;ExcessHet=3.0103;FS=0.999;MLEAC=1;MLEAF=0.500;MQ=43.94;MQRankSum=-1.923;QD=6.38;ReadPosRankSum=0.136;SOR=0.545	GT:AD:DP:GQ:PL	0/1:41,22:63:99:430,0,987
3L	16427387	.	A	T	1893.77	.	AC=2;AF=1.00;AN=2;BaseQRankSum=1.796;ClippingRankSum=0.000;DP=70;ExcessHet=3.0103;FS=0.000;MLEAC=2;MLEAF=1.00;MQ=44.00;MQRankSum=0.000;QD=27.05;ReadPosRankSum=-0.548;SOR=0.348	GT:AD:DP:GQ:PL	1/1:1,69:70:99:1922,200,0
3L	16427763	.	A	G	763.77	.	AC=1;AF=0.500;AN=2;BaseQRankSum=-0.556;ClippingRankSum=0.000;DP=60;ExcessHet=3.0103;FS=5.403;MLEAC=1;MLEAF=0.500;MQ=44.00;MQRankSum=0.000;QD=12.95;ReadPosRankSum=0.673;SOR=0.782	GT:AD:DP:GQ:PL	0/1:22,37:59:99:792,0,402
3L	16428346	.	G	A	587.77	.	AC=1;AF=0.500;AN=2;BaseQRankSum=1.905;ClippingRankSum=0.000;DP=70;ExcessHet=3.0103;FS=0.000;MLEAC=1;MLEAF=0.500;MQ=43.90;MQRankSum=0.642;QD=8.40;ReadPosRankSum=-0.681;SOR=0.639	GT:AD:DP:GQ:PL	0/1:51,19:70:99:616,0,2517
3L	16428347	.	G	A	587.77	.	AC=1;AF=0.500;AN=2;BaseQRankSum=2.075;ClippingRankSum=0.000;DP=70;ExcessHet=3.0103;FS=0.000;MLEAC=1;MLEAF=0.500;MQ=43.90;MQRankSum=0.642;QD=8.40;ReadPosRankSum=-0.539;SOR=0.639	GT:AD:DP:GQ:PL	0/1:51,19:70:99:616,0,2517
3L	16428358	.	T	A	308.77	.	AC=1;AF=0.500;AN=2;BaseQRankSum=-2.572;ClippingRankSum=0.000;DP=74;ExcessHet=3.0103;FS=3.704;MLEAC=1;MLEAF=0.500;MQ=43.80;MQRankSum=-0.662;QD=4.17;ReadPosRankSum=-0.877;SOR=1.308	GT:AD:DP:GQ:PL	0/1:53,21:74:99:337,0,1273
3L	16428731	.	TATTCAGCCATTCAGCC	T,TATTCAGCC	2192.73	.	AC=1,1;AF=0.500,0.500;AN=2;DP=59;ExcessHet=3.0103;FS=0.000;MLEAC=1,1;MLEAF=0.500,0.500;MQ=41.87;QD=28.66;SOR=1.022	GT:AD:DP:GQ:PL	1/2:0,37,17:54:99:2230,714,644,1515,0,1463
3L	16428983	.	G	GTTGCCGTA	2195.73	.	AC=2;AF=1.00;AN=2;DP=51;ExcessHet=3.0103;FS=0.000;MLEAC=2;MLEAF=1.00;MQ=43.15;QD=28.24;SOR=0.693	GT:AD:DP:GQ:PL	1/1:0,46:46:99:2233,156,0
3L	16429251	.	GTTTTT	G	969.73	.	AC=1;AF=0.500;AN=2;BaseQRankSum=2.157;ClippingRankSum=0.000;DP=44;ExcessHet=3.0103;FS=3.074;MLEAC=1;MLEAF=0.500;MQ=43.78;MQRankSum=1.427;QD=25.52;ReadPosRankSum=2.609;SOR=0.330	GT:AD:DP:GQ:PL	0/1:12,26:38:99:1007,0,805
3L	16429266	.	T	C	1103.77	.	AC=1;AF=0.500;AN=2;BaseQRankSum=-1.229;ClippingRankSum=0.000;DP=40;ExcessHet=3.0103;FS=5.432;MLEAC=1;MLEAF=0.500;MQ=43.68;MQRankSum=1.767;QD=27.59;ReadPosRankSum=2.350;SOR=0.289	GT:AD:DP:GQ:PL	0/1:11,29:40:99:1132,0,637
3L	16429412	.	G	GT	497.73	.	AC=1;AF=0.500;AN=2;BaseQRankSum=1.680;ClippingRankSum=0.000;DP=47;ExcessHet=3.0103;FS=4.849;MLEAC=1;MLEAF=0.500;MQ=43.96;MQRankSum=-0.683;QD=11.58;ReadPosRankSum=-0.306;SOR=0.204	GT:AD:DP:GQ:PL	0/1:15,28:43:99:535,0,189
3L	16429443	.	T	A	864.77	.	AC=1;AF=0.500;AN=2;BaseQRankSum=1.199;ClippingRankSum=0.000;DP=52;ExcessHet=3.0103;FS=1.162;MLEAC=1;MLEAF=0.500;MQ=43.96;MQRankSum=-0.594;QD=16.63;ReadPosRankSum=-0.505;SOR=0.511	GT:AD:DP:GQ:PL	0/1:15,37:52:99:893,0,255
3L	16429618	.	G	A	349.77	.	AC=1;AF=0.500;AN=2;BaseQRankSum=-1.447;ClippingRankSum=0.000;DP=58;ExcessHet=3.0103;FS=1.048;MLEAC=1;MLEAF=0.500;MQ=43.97;MQRankSum=-1.291;QD=6.03;ReadPosRankSum=-1.131;SOR=0.655	GT:AD:DP:GQ:PL	0/1:37,21:58:99:378,0,825
3L	16429776	.	A	G	273.77	.	AC=1;AF=0.500;AN=2;BaseQRankSum=-1.958;ClippingRankSum=0.000;DP=58;ExcessHet=3.0103;FS=5.852;MLEAC=1;MLEAF=0.500;MQ=44.00;MQRankSum=0.000;QD=4.72;ReadPosRankSum=0.379;SOR=1.515	GT:AD:DP:GQ:PL	0/1:41,17:58:99:302,0,975
3L	16429986	.	A	T	921.77	.	AC=1;AF=0.500;AN=2;BaseQRankSum=-0.363;ClippingRankSum=0.000;DP=68;ExcessHet=3.0103;FS=0.000;MLEAC=1;MLEAF=0.500;MQ=43.97;MQRankSum=-1.241;QD=13.56;ReadPosRankSum=1.436;SOR=0.606	GT:AD:DP:GQ:PL	0/1:42,26:68:99:950,0,2541
3L	16429993	.	T	C	927.77	.	AC=1;AF=0.500;AN=2;BaseQRankSum=-0.957;ClippingRankSum=0.000;DP=69;ExcessHet=3.0103;FS=0.000;MLEAC=1;MLEAF=0.500;MQ=43.94;MQRankSum=-0.387;QD=13.45;ReadPosRankSum=1.697;SOR=0.598	GT:AD:DP:GQ:PL	0/1:44,25:69:99:956,0,2606
3L	16429994	.	C	T	927.77	.	AC=1;AF=0.500;AN=2;BaseQRankSum=0.318;ClippingRankSum=0.000;DP=68;ExcessHet=3.0103;FS=0.000;MLEAC=1;MLEAF=0.500;MQ=43.94;MQRankSum=-0.369;QD=13.64;ReadPosRankSum=0.921;SOR=0.635	GT:AD:DP:GQ:PL	0/1:43,25:68:99:956,0,2606
3L	16430008	.	C	T	981.77	.	AC=1;AF=0.500;AN=2;BaseQRankSum=-0.603;ClippingRankSum=0.000;DP=67;ExcessHet=3.0103;FS=0.000;MLEAC=1;MLEAF=0.500;MQ=43.94;MQRankSum=-0.306;QD=14.65;ReadPosRankSum=-0.716;SOR=0.648	GT:AD:DP:GQ:PL	0/1:41,26:67:99:1010,0,2513
3L	16430013	.	G	A	966.77	.	AC=1;AF=0.500;AN=2;BaseQRankSum=0.789;ClippingRankSum=0.000;DP=64;ExcessHet=3.0103;FS=0.000;MLEAC=1;MLEAF=0.500;MQ=43.91;MQRankSum=-0.977;QD=15.11;ReadPosRankSum=-1.333;SOR=0.719	GT:AD:DP:GQ:PL	0/1:39,25:64:99:995,0,2429
3L	16430278	.	C	T	1459.77	.	AC=2;AF=1.00;AN=2;DP=54;ExcessHet=3.0103;FS=0.000;MLEAC=2;MLEAF=1.00;MQ=43.93;QD=27.03;SOR=0.767	GT:AD:DP:GQ:PL	1/1:0,54:54:99:1488,161,0
3L	16430383	.	A	AAT	423.73	.	AC=1;AF=0.500;AN=2;BaseQRankSum=0.099;ClippingRankSum=0.000;DP=55;ExcessHet=3.0103;FS=2.621;MLEAC=1;MLEAF=0.500;MQ=43.66;MQRankSum=-2.161;QD=8.47;ReadPosRankSum=0.053;SOR=0.312	GT:AD:DP:GQ:PL	0/1:29,21:50:99:461,0,732
3L	16430576	.	T	C	1140.77	.	AC=2;AF=1.00;AN=2;DP=42;ExcessHet=3.0103;FS=0.000;MLEAC=2;MLEAF=1.00;MQ=43.95;QD=27.16;SOR=1.259	GT:AD:DP:GQ:PL	1/1:0,42:42:99:1169,126,0
3L	16430717	.	T	C	520.77	.	AC=1;AF=0.500;AN=2;BaseQRankSum=-1.789;ClippingRankSum=0.000;DP=51;ExcessHet=3.0103;FS=2.371;MLEAC=1;MLEAF=0.500;MQ=44.00;MQRankSum=0.000;QD=10.21;ReadPosRankSum=1.801;SOR=0.679	GT:AD:DP:GQ:PL	0/1:25,26:51:99:549,0,563
3L	16430884	.	C	A	587.77	.	AC=1;AF=0.500;AN=2;BaseQRankSum=-0.310;ClippingRankSum=0.000;DP=66;ExcessHet=3.0103;FS=2.132;MLEAC=1;MLEAF=0.500;MQ=44.00;MQRankSum=0.000;QD=8.91;ReadPosRankSum=0.279;SOR=0.465	GT:AD:DP:GQ:PL	0/1:36,30:66:99:616,0,781
3L	16430926	.	GT	G	842.73	.	AC=1;AF=0.500;AN=2;BaseQRankSum=1.556;ClippingRankSum=0.000;DP=63;ExcessHet=3.0103;FS=0.000;MLEAC=1;MLEAF=0.500;MQ=44.00;MQRankSum=0.000;QD=13.38;ReadPosRankSum=-0.125;SOR=0.775	GT:AD:DP:GQ:PL	0/1:27,36:63:99:880,0,573
3L	16431049	.	T	TTG	888.73	.	AC=1;AF=0.500;AN=2;BaseQRankSum=1.415;ClippingRankSum=0.000;DP=83;ExcessHet=3.0103;FS=3.182;MLEAC=1;MLEAF=0.500;MQ=44.00;MQRankSum=0.000;QD=11.54;ReadPosRankSum=-0.172;SOR=1.161	GT:AD:DP:GQ:PL	0/1:46,31:77:99:926,0,1495
3L	16431568	.	GATTGCCA	G	1741.73	.	AC=1;AF=0.500;AN=2;BaseQRankSum=-0.999;ClippingRankSum=0.000;DP=63;ExcessHet=3.0103;FS=0.000;MLEAC=1;MLEAF=0.500;MQ=43.45;MQRankSum=-2.009;QD=29.03;ReadPosRankSum=-0.649;SOR=0.602	GT:AD:DP:GQ:PL	0/1:17,43:60:99:1779,0,1994
3L	16431581	.	TCTG	T	1749.73	.	AC=1;AF=0.500;AN=2;BaseQRankSum=-1.381;ClippingRankSum=0.000;DP=59;ExcessHet=3.0103;FS=1.134;MLEAC=1;MLEAF=0.500;MQ=43.41;MQRankSum=-1.951;QD=29.66;ReadPosRankSum=-2.163;SOR=0.490	GT:AD:DP:GQ:PL	0/1:16,43:59:99:1787,0,1933
3L	16431692	.	T	G	1677.77	.	AC=1;AF=0.500;AN=2;BaseQRankSum=-1.807;ClippingRankSum=0.000;DP=60;ExcessHet=3.0103;FS=8.055;MLEAC=1;MLEAF=0.500;MQ=43.84;MQRankSum=-1.324;QD=27.96;ReadPosRankSum=-0.369;SOR=1.088	GT:AD:DP:GQ:PL	0/1:18,42:60:99:1706,0,607
3L	16431697	.	C	A	262.77	.	AC=1;AF=0.500;AN=2;BaseQRankSum=-0.234;ClippingRankSum=0.000;DP=62;ExcessHet=3.0103;FS=7.962;MLEAC=1;MLEAF=0.500;MQ=43.84;MQRankSum=1.329;QD=4.24;ReadPosRankSum=0.075;SOR=0.980	GT:AD:DP:GQ:PL	0/1:44,18:62:99:291,0,1819
3L	16431715	.	A	G	1744.77	.	AC=1;AF=0.500;AN=2;BaseQRankSum=-1.616;ClippingRankSum=0.000;DP=65;ExcessHet=3.0103;FS=5.729;MLEAC=1;MLEAF=0.500;MQ=43.85;MQRankSum=-1.250;QD=26.84;ReadPosRankSum=0.755;SOR=0.799	GT:AD:DP:GQ:PL	0/1:18,47:65:99:1773,0,612
3L	16431766	.	C	G	310.77	.	AC=1;AF=0.500;AN=2;BaseQRankSum=-0.934;ClippingRankSum=0.000;DP=64;ExcessHet=3.0103;FS=1.035;MLEAC=1;MLEAF=0.500;MQ=43.53;MQRankSum=1.842;QD=4.93;ReadPosRankSum=-0.892;SOR=0.718	GT:AD:DP:GQ:PL	0/1:44,19:63:99:339,0,1022
3L	16431819	.	G	A	1167.77	.	AC=1;AF=0.500;AN=2;BaseQRankSum=4.496;ClippingRankSum=0.000;DP=72;ExcessHet=3.0103;FS=0.000;MLEAC=1;MLEAF=0.500;MQ=43.02;MQRankSum=-3.750;QD=16.22;ReadPosRankSum=-0.445;SOR=0.607	GT:AD:DP:GQ:PL	0/1:22,50:72:99:1196,0,375
3L	16431847	.	A	AT	1344.73	.	AC=2;AF=1.00;AN=2;DP=63;ExcessHet=3.0103;FS=0.000;MLEAC=2;MLEAF=1.00;MQ=42.88;QD=22.04;SOR=0.793	GT:AD:DP:GQ:PL	1/1:0,61:61:99:1382,182,0
3L	16431881	.	ATTGACTTCTGCCATCGCCTCTTATTTTGGTAATAATAATAAT	A	1388.73	.	AC=1;AF=0.500;AN=2;BaseQRankSum=-0.585;ClippingRankSum=0.000;DP=65;ExcessHet=3.0103;FS=2.074;MLEAC=1;MLEAF=0.500;MQ=42.86;MQRankSum=-5.500;QD=21.37;ReadPosRankSum=-1.632;SOR=0.649	GT:AD:DP:GQ:PL	0/1:29,36:65:99:1426,0,1089
3L	16431906	.	T	A	317.77	.	AC=1;AF=0.500;AN=2;BaseQRankSum=-1.586;ClippingRankSum=0.000;DP=54;ExcessHet=3.0103;FS=1.116;MLEAC=1;MLEAF=0.500;MQ=42.62;MQRankSum=4.560;QD=5.88;ReadPosRankSum=5.264;SOR=0.835	GT:AD:DP:GQ:PL	0/1:36,18:54:99:346,0,1458
3L	16431953	.	C	T	699.77	.	AC=1;AF=0.500;AN=2;BaseQRankSum=-0.674;ClippingRankSum=0.000;DP=57;ExcessHet=3.0103;FS=5.470;MLEAC=1;MLEAF=0.500;MQ=42.77;MQRankSum=-5.064;QD=12.28;ReadPosRankSum=-2.763;SOR=0.588	GT:AD:DP:GQ:PL	0/1:24,33:57:99:728,0,500
3L	16431998	.	TGG	T	1317.73	.	AC=1;AF=0.500;AN=2;BaseQRankSum=-0.009;ClippingRankSum=0.000;DP=57;ExcessHet=3.0103;FS=1.036;MLEAC=1;MLEAF=0.500;MQ=42.98;MQRankSum=-4.008;QD=23.53;ReadPosRankSum=-0.597;SOR=0.916	GT:AD:DP:GQ:PL	0/1:24,32:56:99:1355,0,901
3L	16432001	.	G	GAAA	1317.73	.	AC=1;AF=0.500;AN=2;BaseQRankSum=1.001;ClippingRankSum=0.000;DP=57;ExcessHet=3.0103;FS=0.000;MLEAC=1;MLEAF=0.500;MQ=42.98;MQRankSum=-3.935;QD=23.12;ReadPosRankSum=-0.311;SOR=0.836	GT:AD:DP:GQ:PL	0/1:24,33:57:99:1355,0,901
3L	16432020	.	G	C	1413.77	.	AC=1;AF=0.500;AN=2;BaseQRankSum=-3.529;ClippingRankSum=0.000;DP=58;ExcessHet=3.0103;FS=0.000;MLEAC=1;MLEAF=0.500;MQ=42.93;MQRankSum=-3.902;QD=24.38;ReadPosRankSum=-0.313;SOR=0.738	GT:AD:DP:GQ:PL	0/1:22,36:58:99:1442,0,857
3L	16432032	.	C	A	1461.77	.	AC=1;AF=0.500;AN=2;BaseQRankSum=-1.468;ClippingRankSum=0.000;DP=58;ExcessHet=3.0103;FS=0.000;MLEAC=1;MLEAF=0.500;MQ=42.93;MQRankSum=-3.760;QD=25.20;ReadPosRankSum=-0.081;SOR=0.689	GT:AD:DP:GQ:PL	0/1:21,37:58:99:1490,0,770
3L	16432051	.	C	T	1401.77	.	AC=1;AF=0.500;AN=2;BaseQRankSum=1.669;ClippingRankSum=0.000;DP=59;ExcessHet=3.0103;FS=0.000;MLEAC=1;MLEAF=0.500;MQ=43.43;MQRankSum=-3.683;QD=23.76;ReadPosRankSum=1.182;SOR=0.610	GT:AD:DP:GQ:PL	0/1:23,36:59:99:1430,0,822
3L	16432084	.	T	A	856.77	.	AC=1;AF=0.500;AN=2;BaseQRankSum=0.569;ClippingRankSum=0.000;DP=55;ExcessHet=3.0103;FS=9.072;MLEAC=1;MLEAF=0.500;MQ=43.32;MQRankSum=-3.098;QD=15.58;ReadPosRankSum=-0.973;SOR=0.125	GT:AD:DP:GQ:PL	0/1:16,39:55:99:885,0,252
3L	16432138	.	C	G	1543.77	.	AC=1;AF=0.500;AN=2;BaseQRankSum=0.027;ClippingRankSum=0.000;DP=57;ExcessHet=3.0103;FS=24.371;MLEAC=1;MLEAF=0.500;MQ=43.61;MQRankSum=-2.323;QD=27.08;ReadPosRankSum=-0.275;SOR=1.343	GT:AD:DP:GQ:PL	0/1:18,39:57:99:1572,0,680
3L	16432140	.	T	TATGCGA	1618.73	.	AC=1;AF=0.500;AN=2;BaseQRankSum=-0.210;ClippingRankSum=0.000;DP=58;ExcessHet=3.0103;FS=27.503;MLEAC=1;MLEAF=0.500;MQ=43.61;MQRankSum=-2.384;QD=27.91;ReadPosRankSum=0.058;SOR=1.339	GT:AD:DP:GQ:PL	0/1:19,39:58:99:1656,0,674
3L	16432150	.	A	T	509.77	.	AC=1;AF=0.500;AN=2;BaseQRankSum=-0.434;ClippingRankSum=0.000;DP=54;ExcessHet=3.0103;FS=20.150;MLEAC=1;MLEAF=0.500;MQ=43.71;MQRankSum=1.998;QD=9.44;ReadPosRankSum=-0.083;SOR=1.743	GT:AD:DP:GQ:PL	0/1:36,18:54:99:538,0,1468
3L	16432213	.	C	T	425.77	.	AC=1;AF=0.500;AN=2;BaseQRankSum=2.289;ClippingRankSum=0.000;DP=73;ExcessHet=3.0103;FS=19.966;MLEAC=1;MLEAF=0.500;MQ=43.83;MQRankSum=1.789;QD=5.83;ReadPosRankSum=0.018;SOR=1.006	GT:AD:DP:GQ:PL	0/1:49,24:73:99:454,0,1133
3L	16432280	.	T	TCTGCG	1374.73	.	AC=1;AF=0.500;AN=2;BaseQRankSum=2.285;ClippingRankSum=0.000;DP=60;ExcessHet=3.0103;FS=4.145;MLEAC=1;MLEAF=0.500;MQ=43.72;MQRankSum=-2.255;QD=25.94;ReadPosRankSum=-0.661;SOR=0.272	GT:AD:DP:GQ:PL	0/1:19,34:53:99:1412,0,693
3L	16432327	.	ATT	A,ATTT	1180.73	.	AC=1,1;AF=0.500,0.500;AN=2;BaseQRankSum=0.667;ClippingRankSum=0.000;DP=60;ExcessHet=3.0103;FS=0.000;MLEAC=1,1;MLEAF=0.500,0.500;MQ=43.80;MQRankSum=-0.301;QD=22.71;ReadPosRankSum=1.566;SOR=0.239	GT:AD:DP:GQ:PL	1/2:1,36,15:52:99:1218,287,483,1050,0,1280
3L	16432372	.	T	TCAAA	369.73	.	AC=1;AF=0.500;AN=2;BaseQRankSum=-1.827;ClippingRankSum=0.000;DP=60;ExcessHet=3.0103;FS=9.362;MLEAC=1;MLEAF=0.500;MQ=43.90;MQRankSum=0.961;QD=6.27;ReadPosRankSum=-0.494;SOR=1.506	GT:AD:DP:GQ:PL	0/1:46,13:59:99:407,0,1893
3L	16432380	.	C	CA	1921.73	.	AC=2;AF=1.00;AN=2;DP=61;ExcessHet=3.0103;FS=0.000;MLEAC=2;MLEAF=1.00;MQ=43.87;QD=31.50;SOR=0.865	GT:AD:DP:GQ:PL	1/1:0,61:61:99:1959,186,0
3L	16432391	.	G	C	323.77	.	AC=1;AF=0.500;AN=2;BaseQRankSum=0.607;ClippingRankSum=0.000;DP=64;ExcessHet=3.0103;FS=7.466;MLEAC=1;MLEAF=0.500;MQ=43.88;MQRankSum=0.955;QD=5.06;ReadPosRankSum=0.454;SOR=1.079	GT:AD:DP:GQ:PL	0/1:53,11:64:99:352,0,2080
3L	16432444	.	T	A	1296.77	.	AC=1;AF=0.500;AN=2;BaseQRankSum=3.634;ClippingRankSum=0.000;DP=68;ExcessHet=3.0103;FS=4.349;MLEAC=1;MLEAF=0.500;MQ=43.97;MQRankSum=-0.473;QD=19.07;ReadPosRankSum=1.249;SOR=0.980	GT:AD:DP:GQ:PL	0/1:14,54:68:99:1325,0,123
3L	16432512	.	G	C	1586.77	.	AC=1;AF=0.500;AN=2;BaseQRankSum=-0.892;ClippingRankSum=0.000;DP=66;ExcessHet=3.0103;FS=2.170;MLEAC=1;MLEAF=0.500;MQ=43.94;MQRankSum=1.908;QD=24.04;ReadPosRankSum=0.201;SOR=1.127	GT:AD:DP:GQ:PL	0/1:24,42:66:99:1615,0,866
3L	16432524	.	G	A	1444.77	.	AC=1;AF=0.500;AN=2;BaseQRankSum=-1.004;ClippingRankSum=0.000;DP=64;ExcessHet=3.0103;FS=5.002;MLEAC=1;MLEAF=0.500;MQ=43.97;MQRankSum=1.202;QD=22.57;ReadPosRankSum=0.904;SOR=1.329	GT:AD:DP:GQ:PL	0/1:27,37:64:99:1473,0,971
3L	16432596	.	T	G	1087.77	.	AC=1;AF=0.500;AN=2;BaseQRankSum=-1.817;ClippingRankSum=0.000;DP=64;ExcessHet=3.0103;FS=0.957;MLEAC=1;MLEAF=0.500;MQ=43.97;MQRankSum=-1.033;QD=17.00;ReadPosRankSum=0.740;SOR=0.495	GT:AD:DP:GQ:PL	0/1:34,30:64:99:1116,0,1266
3L	16432598	.	AT	A	1078.73	.	AC=1;AF=0.500;AN=2;BaseQRankSum=-0.209;ClippingRankSum=0.000;DP=65;ExcessHet=3.0103;FS=2.054;MLEAC=1;MLEAF=0.500;MQ=43.93;MQRankSum=-0.066;QD=16.60;ReadPosRankSum=0.869;SOR=0.458	GT:AD:DP:GQ:PL	0/1:35,30:65:99:1116,0,1266
3L	16432666	.	GA	G	721.73	.	AC=1;AF=0.500;AN=2;BaseQRankSum=-0.132;ClippingRankSum=0.000;DP=60;ExcessHet=3.0103;FS=5.446;MLEAC=1;MLEAF=0.500;MQ=43.95;MQRankSum=0.800;QD=12.66;ReadPosRankSum=-0.232;SOR=0.797	GT:AD:DP:GQ:PL	0/1:36,21:57:99:759,0,1397
3L	16432675	.	A	G	721.77	.	AC=1;AF=0.500;AN=2;BaseQRankSum=-1.958;ClippingRankSum=0.000;DP=60;ExcessHet=3.0103;FS=3.784;MLEAC=1;MLEAF=0.500;MQ=43.95;MQRankSum=0.769;QD=12.03;ReadPosRankSum=0.109;SOR=0.834	GT:AD:DP:GQ:PL	0/1:39,21:60:99:750,0,1523
3L	16432678	.	C	A	688.77	.	AC=1;AF=0.500;AN=2;BaseQRankSum=1.114;ClippingRankSum=0.000;DP=61;ExcessHet=3.0103;FS=2.276;MLEAC=1;MLEAF=0.500;MQ=43.95;MQRankSum=0.733;QD=11.29;ReadPosRankSum=0.561;SOR=0.787	GT:AD:DP:GQ:PL	0/1:41,20:61:99:717,0,1596
3L	16432789	.	T	C	454.77	.	AC=1;AF=0.500;AN=2;BaseQRankSum=-2.677;ClippingRankSum=0.000;DP=59;ExcessHet=3.0103;FS=2.169;MLEAC=1;MLEAF=0.500;MQ=43.97;MQRankSum=-1.092;QD=7.71;ReadPosRankSum=0.957;SOR=0.446	GT:AD:DP:GQ:PL	0/1:33,26:59:99:483,0,739
3L	16433000	.	T	C	684.77	.	AC=1;AF=0.500;AN=2;BaseQRankSum=-0.269;ClippingRankSum=0.000;DP=54;ExcessHet=3.0103;FS=0.000;MLEAC=1;MLEAF=0.500;MQ=44.00;MQRankSum=0.000;QD=12.68;ReadPosRankSum=-1.610;SOR=0.793	GT:AD:DP:GQ:PL	0/1:19,35:54:99:713,0,358
3L	16433791	.	G	C	1659.77	.	AC=2;AF=1.00;AN=2;DP=61;ExcessHet=3.0103;FS=0.000;MLEAC=2;MLEAF=1.00;MQ=43.97;QD=27.21;SOR=0.793	GT:AD:DP:GQ:PL	1/1:0,61:61:99:1688,183,0
3L	16433838	.	T	G	2527.77	.	AC=2;AF=1.00;AN=2;DP=57;ExcessHet=3.0103;FS=0.000;MLEAC=2;MLEAF=1.00;MQ=43.90;QD=29.93;SOR=1.047	GT:AD:DP:GQ:PL	1/1:0,57:57:99:2556,175,0
3L	16433854	.	TA	T	2810.73	.	AC=2;AF=1.00;AN=2;DP=64;ExcessHet=3.0103;FS=0.000;MLEAC=2;MLEAF=1.00;MQ=43.91;QD=26.26;SOR=0.892	GT:AD:DP:GQ:PL	1/1:0,64:64:99:2848,193,0
3L	16433856	.	A	T	2819.77	.	AC=2;AF=1.00;AN=2;DP=64;ExcessHet=3.0103;FS=0.000;MLEAC=2;MLEAF=1.00;MQ=43.91;QD=30.02;SOR=0.892	GT:AD:DP:GQ:PL	1/1:0,64:64:99:2848,193,0
3L	16433986	.	C	T	216.77	.	AC=1;AF=0.500;AN=2;BaseQRankSum=0.245;ClippingRankSum=0.000;DP=47;ExcessHet=3.0103;FS=2.713;MLEAC=1;MLEAF=0.500;MQ=43.92;MQRankSum=-2.162;QD=4.61;ReadPosRankSum=1.556;SOR=0.368	GT:AD:DP:GQ:PL	0/1:33,14:47:99:245,0,743
3L	16434051	.	G	T	2448.77	.	AC=2;AF=1.00;AN=2;DP=55;ExcessHet=3.0103;FS=0.000;MLEAC=2;MLEAF=1.00;MQ=43.89;QD=27.90;SOR=1.159	GT:AD:DP:GQ:PL	1/1:0,55:55:99:2477,175,0
3L	16434063	.	C	G	2538.77	.	AC=2;AF=1.00;AN=2;DP=58;ExcessHet=3.0103;FS=0.000;MLEAC=2;MLEAF=1.00;MQ=43.86;QD=26.91;SOR=1.085	GT:AD:DP:GQ:PL	1/1:0,58:58:99:2567,178,0
3L	16434075	.	C	A	996.77	.	AC=1;AF=0.500;AN=2;BaseQRankSum=0.994;ClippingRankSum=0.000;DP=56;ExcessHet=3.0103;FS=2.802;MLEAC=1;MLEAF=0.500;MQ=43.90;MQRankSum=3.234;QD=17.80;ReadPosRankSum=-0.338;SOR=0.330	GT:AD:DP:GQ:PL	0/1:13,43:56:99:1025,0,161
3L	16434222	.	C	T	360.77	.	AC=1;AF=0.500;AN=2;BaseQRankSum=2.344;ClippingRankSum=0.000;DP=57;ExcessHet=3.0103;FS=5.747;MLEAC=1;MLEAF=0.500;MQ=43.85;MQRankSum=-2.776;QD=6.33;ReadPosRankSum=0.042;SOR=1.334	GT:AD:DP:GQ:PL	0/1:37,20:57:99:389,0,832
3L	16434257	.	G	T	650.77	.	AC=1;AF=0.500;AN=2;BaseQRankSum=0.108;ClippingRankSum=0.000;DP=67;ExcessHet=3.0103;FS=5.320;MLEAC=1;MLEAF=0.500;MQ=43.72;MQRankSum=-4.565;QD=9.71;ReadPosRankSum=1.809;SOR=1.012	GT:AD:DP:GQ:PL	0/1:47,20:67:99:679,0,1790
3L	16434277	.	C	T	747.77	.	AC=1;AF=0.500;AN=2;BaseQRankSum=1.762;ClippingRankSum=0.000;DP=69;ExcessHet=3.0103;FS=0.991;MLEAC=1;MLEAF=0.500;MQ=43.65;MQRankSum=-5.223;QD=10.84;ReadPosRankSum=0.374;SOR=0.930	GT:AD:DP:GQ:PL	0/1:47,22:69:99:776,0,1945
3L	16434282	.	G	A	714.77	.	AC=1;AF=0.500;AN=2;BaseQRankSum=0.223;ClippingRankSum=0.000;DP=65;ExcessHet=3.0103;FS=0.000;MLEAC=1;MLEAF=0.500;MQ=43.65;MQRankSum=-4.912;QD=11.00;ReadPosRankSum=-0.189;SOR=0.785	GT:AD:DP:GQ:PL	0/1:44,21:65:99:743,0,1858
3L	16434283	.	G	A	711.77	.	AC=1;AF=0.500;AN=2;BaseQRankSum=0.385;ClippingRankSum=0.000;DP=65;ExcessHet=3.0103;FS=0.000;MLEAC=1;MLEAF=0.500;MQ=43.65;MQRankSum=-4.912;QD=10.95;ReadPosRankSum=-0.232;SOR=0.785	GT:AD:DP:GQ:PL	0/1:44,21:65:99:740,0,1900
3L	16434287	.	A	AT	663.73	.	AC=1;AF=0.500;AN=2;BaseQRankSum=-1.579;ClippingRankSum=0.000;DP=64;ExcessHet=3.0103;FS=0.000;MLEAC=1;MLEAF=0.500;MQ=43.65;MQRankSum=-5.432;QD=10.37;ReadPosRankSum=0.612;SOR=0.727	GT:AD:DP:GQ:PL	0/1:46,18:64:99:701,0,1871
3L	16434304	.	C	G	708.77	.	AC=1;AF=0.500;AN=2;BaseQRankSum=0.373;ClippingRankSum=0.000;DP=68;ExcessHet=3.0103;FS=0.998;MLEAC=1;MLEAF=0.500;MQ=43.58;MQRankSum=-5.491;QD=10.42;ReadPosRankSum=-0.640;SOR=0.546	GT:AD:DP:GQ:PL	0/1:48,20:68:99:737,0,1952
3L	16434309	.	T	G	702.77	.	AC=1;AF=0.500;AN=2;BaseQRankSum=0.431;ClippingRankSum=0.000;DP=69;ExcessHet=3.0103;FS=0.982;MLEAC=1;MLEAF=0.500;MQ=43.59;MQRankSum=-5.341;QD=10.19;ReadPosRankSum=-1.461;SOR=0.551	GT:AD:DP:GQ:PL	0/1:48,21:69:99:731,0,2004
3L	16434315	.	C	A	703.77	.	AC=1;AF=0.500;AN=2;BaseQRankSum=3.776;ClippingRankSum=0.000;DP=68;ExcessHet=3.0103;FS=2.172;MLEAC=1;MLEAF=0.500;MQ=43.63;MQRankSum=-4.982;QD=10.35;ReadPosRankSum=-1.879;SOR=0.617	GT:AD:DP:GQ:PL	0/1:47,21:68:99:732,0,1920
3L	16434340	.	T	TTG	644.73	.	AC=1;AF=0.500;AN=2;BaseQRankSum=0.546;ClippingRankSum=0.000;DP=72;ExcessHet=3.0103;FS=0.000;MLEAC=1;MLEAF=0.500;MQ=43.65;MQRankSum=-5.224;QD=9.34;ReadPosRankSum=-1.614;SOR=0.655	GT:AD:DP:GQ:PL	0/1:49,20:69:99:682,0,2039
3L	16434344	.	TTTG	T	686.73	.	AC=1;AF=0.500;AN=2;BaseQRankSum=0.120;ClippingRankSum=0.000;DP=71;ExcessHet=3.0103;FS=0.000;MLEAC=1;MLEAF=0.500;MQ=43.67;MQRankSum=-4.949;QD=9.81;ReadPosRankSum=-1.242;SOR=0.804	GT:AD:DP:GQ:PL	0/1:50,20:70:99:724,0,2036
3L	16434349	.	G	T	660.77	.	AC=1;AF=0.500;AN=2;BaseQRankSum=2.504;ClippingRankSum=0.000;DP=71;ExcessHet=3.0103;FS=0.000;MLEAC=1;MLEAF=0.500;MQ=43.67;MQRankSum=-4.949;QD=9.44;SOR=0.804	GT:AD:DP:GQ:PL	0/1:50,20:70:99:689,0,2039
3L	16434359	.	G	A	654.77	.	AC=1;AF=0.500;AN=2;BaseQRankSum=-1.767;ClippingRankSum=0.000;DP=72;ExcessHet=3.0103;FS=1.008;MLEAC=1;MLEAF=0.500;MQ=43.67;MQRankSum=-4.996;QD=9.22;ReadPosRankSum=-0.575;SOR=0.862	GT:AD:DP:GQ:PL	0/1:51,20:71:99:683,0,2123
3L	16434364	.	G	A	687.77	.	AC=1;AF=0.500;AN=2;BaseQRankSum=-0.215;ClippingRankSum=0.000;DP=72;ExcessHet=3.0103;FS=0.977;MLEAC=1;MLEAF=0.500;MQ=43.67;MQRankSum=-4.814;QD=9.69;ReadPosRankSum=-0.580;SOR=0.717	GT:AD:DP:GQ:PL	0/1:50,21:71:99:716,0,2078
3L	16434404	.	T	A	774.77	.	AC=1;AF=0.500;AN=2;BaseQRankSum=-1.484;ClippingRankSum=0.000;DP=61;ExcessHet=3.0103;FS=1.049;MLEAC=1;MLEAF=0.500;MQ=43.81;MQRankSum=-2.580;QD=12.91;ReadPosRankSum=0.326;SOR=0.468	GT:AD:DP:GQ:PL	0/1:39,21:60:99:803,0,1586
3L	16434409	.	T	G	838.77	.	AC=1;AF=0.500;AN=2;BaseQRankSum=1.041;ClippingRankSum=0.000;DP=63;ExcessHet=3.0103;FS=0.000;MLEAC=1;MLEAF=0.500;MQ=43.81;MQRankSum=-2.433;QD=13.53;ReadPosRankSum=0.262;SOR=0.629	GT:AD:DP:GQ:PL	0/1:39,23:62:99:867,0,1613
3L	16434432	.	C	T	764.77	.	AC=1;AF=0.500;AN=2;BaseQRankSum=-1.710;ClippingRankSum=0.000;DP=64;ExcessHet=3.0103;FS=1.003;MLEAC=1;MLEAF=0.500;MQ=43.88;MQRankSum=-1.622;QD=12.14;ReadPosRankSum=1.264;SOR=0.963	GT:AD:DP:GQ:PL	0/1:40,23:63:99:793,0,1460
3L	16434618	.	T	G	361.77	.	AC=1;AF=0.500;AN=2;BaseQRankSum=0.045;ClippingRankSum=0.000;DP=55;ExcessHet=3.0103;FS=2.401;MLEAC=1;MLEAF=0.500;MQ=43.89;MQRankSum=-2.313;QD=6.58;ReadPosRankSum=1.179;SOR=1.093	GT:AD:DP:GQ:PL	0/1:35,20:55:99:390,0,728
3L	16434683	.	A	ACTT	478.73	.	AC=1;AF=0.500;AN=2;BaseQRankSum=-1.478;ClippingRankSum=0.000;DP=53;ExcessHet=3.0103;FS=7.459;MLEAC=1;MLEAF=0.500;MQ=43.89;MQRankSum=0.000;QD=9.39;ReadPosRankSum=0.644;SOR=1.093	GT:AD:DP:GQ:PL	0/1:34,17:51:99:516,0,1306
3L	16434739	.	C	G	213.77	.	AC=1;AF=0.500;AN=2;BaseQRankSum=-1.190;ClippingRankSum=0.000;DP=57;ExcessHet=3.0103;FS=8.426;MLEAC=1;MLEAF=0.500;MQ=43.97;MQRankSum=-1.562;QD=3.75;ReadPosRankSum=-1.306;SOR=1.064	GT:AD:DP:GQ:PL	0/1:41,16:57:99:242,0,961
3L	16434740	.	G	GC	1679.73	.	AC=2;AF=1.00;AN=2;DP=57;ExcessHet=3.0103;FS=0.000;MLEAC=2;MLEAF=1.00;MQ=43.97;QD=30.00;SOR=0.922	GT:AD:DP:GQ:PL	1/1:0,56:56:99:1717,168,0
3L	16434912	.	A	G	691.77	.	AC=1;AF=0.500;AN=2;BaseQRankSum=-0.093;ClippingRankSum=0.000;DP=57;ExcessHet=3.0103;FS=5.587;MLEAC=1;MLEAF=0.500;MQ=43.93;MQRankSum=0.254;QD=12.14;ReadPosRankSum=0.202;SOR=1.542	GT:AD:DP:GQ:PL	0/1:24,33:57:99:720,0,868
3L	16434922	.	G	GT	1258.73	.	AC=1;AF=0.500;AN=2;BaseQRankSum=0.941;ClippingRankSum=0.000;DP=57;ExcessHet=3.0103;FS=6.245;MLEAC=1;MLEAF=0.500;MQ=43.93;MQRankSum=0.359;QD=22.89;ReadPosRankSum=0.339;SOR=1.498	GT:AD:DP:GQ:PL	0/1:19,36:55:99:1296,0,199
3L	16435349	.	GTT	G,GT	1156.73	.	AC=1,1;AF=0.500,0.500;AN=2;BaseQRankSum=2.711;ClippingRankSum=0.000;DP=65;ExcessHet=3.0103;FS=6.154;MLEAC=1,1;MLEAF=0.500,0.500;MQ=44.00;MQRankSum=0.000;QD=21.03;ReadPosRankSum=0.019;SOR=0.070	GT:AD:DP:GQ:PL	1/2:3,38,14:55:99:1194,194,232,685,0,598
3L	16435585	.	T	TA	225.73	.	AC=1;AF=0.500;AN=2;BaseQRankSum=0.620;ClippingRankSum=0.000;DP=73;ExcessHet=3.0103;FS=5.493;MLEAC=1;MLEAF=0.500;MQ=43.97;MQRankSum=0.642;QD=3.22;ReadPosRankSum=-1.791;SOR=1.202	GT:AD:DP:GQ:PL	0/1:51,19:70:99:263,0,1005
3L	16435721	.	A	G	385.77	.	AC=1;AF=0.500;AN=2;BaseQRankSum=-0.558;ClippingRankSum=0.000;DP=58;ExcessHet=3.0103;FS=3.769;MLEAC=1;MLEAF=0.500;MQ=44.00;MQRankSum=0.000;QD=6.65;ReadPosRankSum=-0.750;SOR=0.655	GT:AD:DP:GQ:PL	0/1:36,22:58:99:414,0,817
3L	16435989	.	A	T	458.77	.	AC=1;AF=0.500;AN=2;BaseQRankSum=-1.684;ClippingRankSum=0.000;DP=56;ExcessHet=3.0103;FS=2.294;MLEAC=1;MLEAF=0.500;MQ=43.97;MQRankSum=-1.119;QD=8.19;ReadPosRankSum=-1.547;SOR=0.685	GT:AD:DP:GQ:PL	0/1:32,24:56:99:487,0,732
3L	16436001	.	T	C	1870.77	.	AC=2;AF=1.00;AN=2;DP=56;ExcessHet=3.0103;FS=0.000;MLEAC=2;MLEAF=1.00;MQ=43.97;QD=33.41;SOR=0.765	GT:AD:DP:GQ:PL	1/1:0,56:56:99:1899,171,0
3L	16436055	.	A	G	2059.77	.	AC=2;AF=1.00;AN=2;DP=47;ExcessHet=3.0103;FS=0.000;MLEAC=2;MLEAF=1.00;MQ=43.96;QD=30.35;SOR=0.919	GT:AD:DP:GQ:PL	1/1:0,47:47:99:2088,141,0
3L	16436056	.	C	A	2115.77	.	AC=2;AF=1.00;AN=2;DP=47;ExcessHet=3.0103;FS=0.000;MLEAC=2;MLEAF=1.00;MQ=43.96;QD=32.73;SOR=0.919	GT:AD:DP:GQ:PL	1/1:0,47:47:99:2144,147,0
3L	16436062	.	G	A	2034.77	.	AC=2;AF=1.00;AN=2;DP=46;ExcessHet=3.0103;FS=0.000;MLEAC=2;MLEAF=1.00;MQ=43.76;QD=31.31;SOR=1.085	GT:AD:DP:GQ:PL	1/1:0,46:46:99:2063,141,0
3L	16436186	.	C	T	660.77	.	AC=1;AF=0.500;AN=2;BaseQRankSum=0.327;ClippingRankSum=0.000;DP=42;ExcessHet=3.0103;FS=8.202;MLEAC=1;MLEAF=0.500;MQ=43.78;MQRankSum=-0.814;QD=15.73;ReadPosRankSum=1.410;SOR=0.097	GT:AD:DP:GQ:PL	0/1:11,31:42:99:689,0,178
3L	16436281	.	C	T	612.77	.	AC=1;AF=0.500;AN=2;BaseQRankSum=-0.627;ClippingRankSum=0.000;DP=39;ExcessHet=3.0103;FS=10.671;MLEAC=1;MLEAF=0.500;MQ=43.22;MQRankSum=0.776;QD=15.71;ReadPosRankSum=-0.456;SOR=0.086	GT:AD:DP:GQ:PL	0/1:11,28:39:99:641,0,165
3L	16436367	.	CCTGGCTGG	C	873.73	.	AC=1;AF=0.500;AN=2;BaseQRankSum=-1.217;ClippingRankSum=0.000;DP=33;ExcessHet=3.0103;FS=9.627;MLEAC=1;MLEAF=0.500;MQ=41.40;MQRankSum=3.496;QD=27.30;ReadPosRankSum=1.221;SOR=1.577	GT:AD:DP:GQ:PL	0/1:9,23:32:99:911,0,309
3L	16436442	.	CCTGGCTGG	C	1236.73	.	AC=2;AF=1.00;AN=2;DP=35;ExcessHet=3.0103;FS=0.000;MLEAC=2;MLEAF=1.00;MQ=41.28;QD=27.81;SOR=1.071	GT:AD:DP:GQ:PL	1/1:0,29:29:88:1274,88,0
3L	16436684	.	TAGCACCAC	T	1414.73	.	AC=2;AF=1.00;AN=2;DP=35;ExcessHet=3.0103;FS=0.000;MLEAC=2;MLEAF=1.00;MQ=40.84;QD=32.15;SOR=1.308	GT:AD:DP:GQ:PL	1/1:0,35:35:99:1452,106,0
3L	16436988	.	A	ATTGCCAAAC	1334.73	.	AC=1;AF=0.500;AN=2;BaseQRankSum=0.492;ClippingRankSum=0.000;DP=41;ExcessHet=3.0103;FS=0.000;MLEAC=1;MLEAF=0.500;MQ=42.20;MQRankSum=-0.434;QD=32.55;ReadPosRankSum=-1.105;SOR=0.671	GT:AD:DP:GQ:PL	0/1:11,30:41:99:1372,0,563
3L	16437007	.	T	A	1099.77	.	AC=1;AF=0.500;AN=2;BaseQRankSum=-0.355;ClippingRankSum=0.000;DP=40;ExcessHet=3.0103;FS=0.000;MLEAC=1;MLEAF=0.500;MQ=43.08;MQRankSum=-1.365;QD=27.49;ReadPosRankSum=0.015;SOR=0.653	GT:AD:DP:GQ:PL	0/1:12,28:40:99:1128,0,588
3L	16437050	.	A	C	1291.77	.	AC=1;AF=0.500;AN=2;BaseQRankSum=-3.164;ClippingRankSum=0.000;DP=47;ExcessHet=3.0103;FS=2.722;MLEAC=1;MLEAF=0.500;MQ=43.09;MQRankSum=-1.160;QD=27.48;ReadPosRankSum=0.024;SOR=0.701	GT:AD:DP:GQ:PL	0/1:14,33:47:99:1320,0,521
3L	16437060	.	G	A	1316.77	.	AC=1;AF=0.500;AN=2;BaseQRankSum=-1.096;ClippingRankSum=0.000;DP=49;ExcessHet=3.0103;FS=0.000;MLEAC=1;MLEAF=0.500;MQ=43.13;MQRankSum=-0.576;QD=26.87;ReadPosRankSum=0.470;SOR=0.687	GT:AD:DP:GQ:PL	0/1:15,34:49:99:1345,0,551
3L	16437074	.	G	T	292.77	.	AC=1;AF=0.500;AN=2;BaseQRankSum=2.537;ClippingRankSum=0.000;DP=49;ExcessHet=3.0103;FS=1.138;MLEAC=1;MLEAF=0.500;MQ=43.23;MQRankSum=0.506;QD=5.97;ReadPosRankSum=-0.978;SOR=0.914	GT:AD:DP:GQ:PL	0/1:32,17:49:99:321,0,1302
3L	16437121	.	TGAACTCTATTTAAAAGTACGCTTGAA	T	466.73	.	AC=1;AF=0.500;AN=2;BaseQRankSum=-1.567;ClippingRankSum=0.000;DP=52;ExcessHet=3.0103;FS=1.253;MLEAC=1;MLEAF=0.500;MQ=43.19;MQRankSum=-0.088;QD=8.98;ReadPosRankSum=0.892;SOR=0.412	GT:AD:DP:GQ:PL	0/1:37,15:52:99:504,0,1508
3L	16437127	.	C	G	1198.77	.	AC=1;AF=0.500;AN=2;BaseQRankSum=0.680;ClippingRankSum=0.000;DP=45;ExcessHet=3.0103;FS=2.822;MLEAC=1;MLEAF=0.500;MQ=43.29;MQRankSum=0.344;QD=26.64;ReadPosRankSum=-0.409;SOR=1.215	GT:AD:DP:GQ:PL	0/1:15,30:45:99:1227,0,534
3L	16437145	.	G	A	1312.77	.	AC=1;AF=0.500;AN=2;BaseQRankSum=0.292;ClippingRankSum=0.000;DP=47;ExcessHet=3.0103;FS=2.942;MLEAC=1;MLEAF=0.500;MQ=43.14;MQRankSum=0.116;QD=27.93;ReadPosRankSum=-1.005;SOR=1.341	GT:AD:DP:GQ:PL	0/1:15,32:47:99:1341,0,531
3L	16437153	.	A	AT	1370.73	.	AC=1;AF=0.500;AN=2;BaseQRankSum=0.230;ClippingRankSum=0.000;DP=49;ExcessHet=3.0103;FS=1.269;MLEAC=1;MLEAF=0.500;MQ=43.14;MQRankSum=-0.015;QD=27.97;SOR=1.085	GT:AD:DP:GQ:PL	0/1:15,34:49:99:1408,0,524
3L	16437156	.	A	T	1317.77	.	AC=1;AF=0.500;AN=2;BaseQRankSum=3.058;ClippingRankSum=0.000;DP=48;ExcessHet=3.0103;FS=0.000;MLEAC=1;MLEAF=0.500;MQ=43.12;MQRankSum=-0.063;QD=27.45;SOR=0.877	GT:AD:DP:GQ:PL	0/1:15,33:48:99:1346,0,528
3L	16437198	.	A	T	1308.77	.	AC=1;AF=0.500;AN=2;BaseQRankSum=-0.897;ClippingRankSum=0.000;DP=48;ExcessHet=3.0103;FS=1.241;MLEAC=1;MLEAF=0.500;MQ=43.02;MQRankSum=-0.499;QD=27.27;ReadPosRankSum=2.370;SOR=0.425	GT:AD:DP:GQ:PL	0/1:15,33:48:99:1337,0,573
3L	16437201	.	T	A	1347.77	.	AC=1;AF=0.500;AN=2;BaseQRankSum=3.022;ClippingRankSum=0.000;DP=50;ExcessHet=3.0103;FS=2.602;MLEAC=1;MLEAF=0.500;MQ=43.06;MQRankSum=-0.557;QD=26.96;ReadPosRankSum=2.632;SOR=0.399	GT:AD:DP:GQ:PL	0/1:16,34:50:99:1376,0,611
3L	16437217	.	A	T	1270.77	.	AC=1;AF=0.500;AN=2;BaseQRankSum=1.445;ClippingRankSum=0.000;DP=47;ExcessHet=3.0103;FS=1.234;MLEAC=1;MLEAF=0.500;MQ=43.04;MQRankSum=-1.001;QD=27.04;ReadPosRankSum=3.116;SOR=0.474	GT:AD:DP:GQ:PL	0/1:15,32:47:99:1299,0,534
3L	16437226	.	A	C	1270.77	.	AC=1;AF=0.500;AN=2;BaseQRankSum=0.039;ClippingRankSum=0.000;DP=45;ExcessHet=3.0103;FS=1.232;MLEAC=1;MLEAF=0.500;MQ=43.00;MQRankSum=-0.945;QD=28.24;ReadPosRankSum=2.821;SOR=0.509	GT:AD:DP:GQ:PL	0/1:14,31:45:99:1299,0,534
3L	16437227	.	A	T	1267.77	.	AC=1;AF=0.500;AN=2;BaseQRankSum=-0.569;ClippingRankSum=0.000;DP=42;ExcessHet=3.0103;FS=1.260;MLEAC=1;MLEAF=0.500;MQ=42.92;MQRankSum=-0.935;QD=30.18;ReadPosRankSum=2.831;SOR=0.504	GT:AD:DP:GQ:PL	0/1:13,29:42:99:1296,0,576
3L	16437234	.	T	A	1102.77	.	AC=1;AF=0.500;AN=2;BaseQRankSum=-2.683;ClippingRankSum=0.000;DP=42;ExcessHet=3.0103;FS=0.000;MLEAC=1;MLEAF=0.500;MQ=42.97;MQRankSum=-1.575;QD=26.26;ReadPosRankSum=3.070;SOR=0.582	GT:AD:DP:GQ:PL	0/1:14,28:42:99:1131,0,546
3L	16437236	.	G	C	1105.77	.	AC=1;AF=0.500;AN=2;BaseQRankSum=1.008;ClippingRankSum=0.000;DP=42;ExcessHet=3.0103;FS=0.000;MLEAC=1;MLEAF=0.500;MQ=42.97;MQRankSum=-1.575;QD=26.33;ReadPosRankSum=2.910;SOR=0.582	GT:AD:DP:GQ:PL	0/1:14,28:42:99:1134,0,504
3L	16437243	.	G	C	1111.77	.	AC=1;AF=0.500;AN=2;BaseQRankSum=-3.121;ClippingRankSum=0.000;DP=40;ExcessHet=3.0103;FS=0.000;MLEAC=1;MLEAF=0.500;MQ=42.92;MQRankSum=-1.361;QD=27.79;ReadPosRankSum=1.875;SOR=0.551	GT:AD:DP:GQ:PL	0/1:12,28:40:99:1140,0,420
3L	16437282	.	A	G	717.77	.	AC=1;AF=0.500;AN=2;BaseQRankSum=-1.285;ClippingRankSum=0.000;DP=46;ExcessHet=3.0103;FS=0.000;MLEAC=1;MLEAF=0.500;MQ=43.62;MQRankSum=-1.092;QD=15.60;ReadPosRankSum=-0.636;SOR=0.620	GT:AD:DP:GQ:PL	0/1:13,33:46:99:746,0,227
3L	16437632	.	C	G	398.77	.	AC=1;AF=0.500;AN=2;BaseQRankSum=-0.134;ClippingRankSum=0.000;DP=40;ExcessHet=3.0103;FS=6.884;MLEAC=1;MLEAF=0.500;MQ=43.95;MQRankSum=1.077;QD=10.22;ReadPosRankSum=0.426;SOR=1.288	GT:AD:DP:GQ:PL	0/1:19,20:39:99:427,0,394
3L	16437737	.	CTTTTTTTTTT	C	678.73	.	AC=1;AF=0.500;AN=2;BaseQRankSum=-2.384;ClippingRankSum=0.000;DP=47;ExcessHet=3.0103;FS=0.000;MLEAC=1;MLEAF=0.500;MQ=43.45;MQRankSum=2.963;QD=15.78;ReadPosRankSum=0.388;SOR=0.836	GT:AD:DP:GQ:PL	0/1:24,19:43:99:716,0,1287
3L	16437778	.	T	G	412.77	.	AC=1;AF=0.500;AN=2;BaseQRankSum=-0.532;ClippingRankSum=0.000;DP=51;ExcessHet=3.0103;FS=2.471;MLEAC=1;MLEAF=0.500;MQ=43.53;MQRankSum=2.661;QD=8.09;ReadPosRankSum=2.142;SOR=1.127	GT:AD:DP:GQ:PL	0/1:29,22:51:99:441,0,644
3L	16438112	.	A	C	384.77	.	AC=1;AF=0.500;AN=2;BaseQRankSum=0.811;ClippingRankSum=0.000;DP=46;ExcessHet=3.0103;FS=0.000;MLEAC=1;MLEAF=0.500;MQ=44.00;MQRankSum=0.000;QD=8.36;ReadPosRankSum=-1.680;SOR=0.737	GT:AD:DP:GQ:PL	0/1:33,13:46:99:413,0,1597
3L	16438117	.	A	G	337.77	.	AC=1;AF=0.500;AN=2;BaseQRankSum=0.887;ClippingRankSum=0.000;DP=43;ExcessHet=3.0103;FS=0.000;MLEAC=1;MLEAF=0.500;MQ=44.00;MQRankSum=0.000;QD=7.86;ReadPosRankSum=-1.025;SOR=0.919	GT:AD:DP:GQ:PL	0/1:32,11:43:99:366,0,1582
3L	16438149	.	A	G	199.77	.	AC=1;AF=0.500;AN=2;BaseQRankSum=-0.306;ClippingRankSum=0.000;DP=47;ExcessHet=3.0103;FS=1.402;MLEAC=1;MLEAF=0.500;MQ=44.00;MQRankSum=0.000;QD=4.34;ReadPosRankSum=0.737;SOR=1.118	GT:AD:DP:GQ:PL	0/1:33,13:46:99:228,0,759
3L	16438264	.	A	T	751.77	.	AC=1;AF=0.500;AN=2;BaseQRankSum=-1.857;ClippingRankSum=0.000;DP=49;ExcessHet=3.0103;FS=2.579;MLEAC=1;MLEAF=0.500;MQ=43.86;MQRankSum=-1.149;QD=15.34;ReadPosRankSum=0.027;SOR=0.399	GT:AD:DP:GQ:PL	0/1:15,34:49:99:780,0,263
3L	16438284	.	C	A	767.77	.	AC=1;AF=0.500;AN=2;BaseQRankSum=0.709;ClippingRankSum=0.000;DP=49;ExcessHet=3.0103;FS=1.222;MLEAC=1;MLEAF=0.500;MQ=43.82;MQRankSum=-1.282;QD=15.67;ReadPosRankSum=-0.692;SOR=1.002	GT:AD:DP:GQ:PL	0/1:14,35:49:99:796,0,222
3L	16438365	.	A	G	700.77	.	AC=1;AF=0.500;AN=2;BaseQRankSum=1.245;ClippingRankSum=0.000;DP=55;ExcessHet=3.0103;FS=1.069;MLEAC=1;MLEAF=0.500;MQ=43.71;MQRankSum=-1.878;QD=12.74;ReadPosRankSum=0.687;SOR=0.960	GT:AD:DP:GQ:PL	0/1:22,33:55:99:729,0,445
3L	16438394	.	A	G	679.77	.	AC=1;AF=0.500;AN=2;BaseQRankSum=-1.994;ClippingRankSum=0.000;DP=57;ExcessHet=3.0103;FS=2.212;MLEAC=1;MLEAF=0.500;MQ=43.72;MQRankSum=-1.960;QD=11.93;ReadPosRankSum=-1.681;SOR=1.022	GT:AD:DP:GQ:PL	0/1:24,33:57:99:708,0,506
3L	16438442	.	T	C	588.77	.	AC=1;AF=0.500;AN=2;BaseQRankSum=-0.933;ClippingRankSum=0.000;DP=50;ExcessHet=3.0103;FS=0.000;MLEAC=1;MLEAF=0.500;MQ=43.61;MQRankSum=-1.807;QD=11.78;ReadPosRankSum=-0.753;SOR=0.660	GT:AD:DP:GQ:PL	0/1:22,28:50:99:617,0,463
3L	16438460	.	C	A	1103.77	.	AC=1;AF=0.500;AN=2;BaseQRankSum=-0.341;ClippingRankSum=0.000;DP=52;ExcessHet=3.0103;FS=0.000;MLEAC=1;MLEAF=0.500;MQ=43.64;MQRankSum=-0.818;QD=21.23;ReadPosRankSum=0.383;SOR=0.814	GT:AD:DP:GQ:PL	0/1:23,29:52:99:1132,0,864
3L	16438462	.	T	C	1103.77	.	AC=1;AF=0.500;AN=2;BaseQRankSum=-0.344;ClippingRankSum=0.000;DP=50;ExcessHet=3.0103;FS=1.102;MLEAC=1;MLEAF=0.500;MQ=43.63;MQRankSum=-0.810;QD=22.08;ReadPosRankSum=0.190;SOR=0.997	GT:AD:DP:GQ:PL	0/1:22,28:50:99:1132,0,864
3L	16438564	.	T	C	431.77	.	AC=1;AF=0.500;AN=2;BaseQRankSum=-3.710;ClippingRankSum=0.000;DP=38;ExcessHet=3.0103;FS=1.281;MLEAC=1;MLEAF=0.500;MQ=43.77;MQRankSum=0.193;QD=11.36;ReadPosRankSum=1.151;SOR=0.916	GT:AD:DP:GQ:PL	0/1:17,21:38:99:460,0,379
3L	16438647	.	GT	G,GTTTTTTT	591.73	.	AC=1,1;AF=0.500,0.500;AN=2;DP=29;ExcessHet=3.0103;FS=0.000;MLEAC=1,1;MLEAF=0.500,0.500;MQ=43.41;QD=25.73;SOR=1.179	GT:AD:DP:GQ:PL	1/2:0,13,10:23:99:629,414,381,256,0,516
3L	16438738	.	GGGCCTCGT	G	1102.73	.	AC=1;AF=0.500;AN=2;BaseQRankSum=-2.378;ClippingRankSum=0.000;DP=46;ExcessHet=3.0103;FS=2.736;MLEAC=1;MLEAF=0.500;MQ=43.68;MQRankSum=-1.065;QD=25.06;ReadPosRankSum=1.486;SOR=0.854	GT:AD:DP:GQ:PL	0/1:16,28:44:99:1140,0,549
3L	16438749	.	T	C	1114.77	.	AC=1;AF=0.500;AN=2;BaseQRankSum=-2.468;ClippingRankSum=0.000;DP=45;ExcessHet=3.0103;FS=4.790;MLEAC=1;MLEAF=0.500;MQ=43.72;MQRankSum=-1.608;QD=25.92;ReadPosRankSum=-1.509;SOR=0.607	GT:AD:DP:GQ:PL	0/1:14,29:43:99:1143,0,523
3L	16438880	.	CAA	C	220.74	.	AC=1;AF=0.500;AN=2;BaseQRankSum=-0.360;ClippingRankSum=0.000;DP=40;ExcessHet=3.0103;FS=0.000;MLEAC=1;MLEAF=0.500;MQ=43.46;MQRankSum=0.411;QD=9.20;ReadPosRankSum=-1.360;SOR=0.387	GT:AD:DP:GQ:PL	0/1:11,13:24:95:231,0,95
3L	16439230	.	T	A	983.77	.	AC=1;AF=0.500;AN=2;BaseQRankSum=2.601;ClippingRankSum=0.000;DP=63;ExcessHet=3.0103;FS=7.639;MLEAC=1;MLEAF=0.500;MQ=43.70;MQRankSum=-1.380;QD=15.62;ReadPosRankSum=-0.023;SOR=1.381	GT:AD:DP:GQ:PL	0/1:20,43:63:99:1012,0,355
3L	16439286	.	T	A	1101.77	.	AC=1;AF=0.500;AN=2;BaseQRankSum=-0.370;ClippingRankSum=0.000;DP=71;ExcessHet=3.0103;FS=11.057;MLEAC=1;MLEAF=0.500;MQ=43.68;MQRankSum=-1.746;QD=15.52;ReadPosRankSum=0.486;SOR=1.133	GT:AD:DP:GQ:PL	0/1:23,48:71:99:1130,0,432
3L	16439297	.	T	C	1037.77	.	AC=1;AF=0.500;AN=2;BaseQRankSum=-2.011;ClippingRankSum=0.000;DP=69;ExcessHet=3.0103;FS=8.939;MLEAC=1;MLEAF=0.500;MQ=43.61;MQRankSum=-2.123;QD=15.26;ReadPosRankSum=-0.262;SOR=0.962	GT:AD:DP:GQ:PL	0/1:23,45:68:99:1066,0,472
3L	16439499	.	A	G	744.77	.	AC=1;AF=0.500;AN=2;BaseQRankSum=-2.707;ClippingRankSum=0.000;DP=39;ExcessHet=3.0103;FS=7.072;MLEAC=1;MLEAF=0.500;MQ=43.51;MQRankSum=-2.402;QD=19.10;ReadPosRankSum=0.014;SOR=1.852	GT:AD:DP:GQ:PL	0/1:18,21:39:99:773,0,1473
3L	16439519	.	A	AC	880.73	.	AC=1;AF=0.500;AN=2;BaseQRankSum=0.267;ClippingRankSum=0.000;DP=39;ExcessHet=3.0103;FS=8.353;MLEAC=1;MLEAF=0.500;MQ=43.41;MQRankSum=-2.575;QD=22.58;ReadPosRankSum=-0.929;SOR=2.419	GT:AD:DP:GQ:PL	0/1:16,23:39:99:918,0,1428
3L	16439521	.	ACG	A	880.73	.	AC=1;AF=0.500;AN=2;BaseQRankSum=1.251;ClippingRankSum=0.000;DP=39;ExcessHet=3.0103;FS=8.353;MLEAC=1;MLEAF=0.500;MQ=43.41;MQRankSum=-2.575;QD=22.58;ReadPosRankSum=-0.972;SOR=2.419	GT:AD:DP:GQ:PL	0/1:16,23:39:99:918,0,1428
3L	16439638	.	C	CAACCAGCGTTTTTTTTTTTT	1172.73	.	AC=1;AF=0.500;AN=2;BaseQRankSum=-1.464;ClippingRankSum=0.000;DP=48;ExcessHet=3.0103;FS=3.345;MLEAC=1;MLEAF=0.500;MQ=42.94;MQRankSum=-4.106;QD=25.49;ReadPosRankSum=-0.460;SOR=0.252	GT:AD:DP:GQ:PL	0/1:19,27:46:99:1210,0,3413
3L	16439748	.	C	T	1218.77	.	AC=2;AF=1.00;AN=2;DP=47;ExcessHet=3.0103;FS=0.000;MLEAC=2;MLEAF=1.00;MQ=43.83;QD=26.49;SOR=0.780	GT:AD:DP:GQ:PL	1/1:0,46:46:99:1247,137,0
3L	16439772	.	C	CT,CTT	788.73	.	AC=1,1;AF=0.500,0.500;AN=2;BaseQRankSum=0.285;ClippingRankSum=0.000;DP=42;ExcessHet=3.0103;FS=0.000;MLEAC=1,1;MLEAF=0.500,0.500;MQ=43.67;MQRankSum=1.097;QD=21.91;ReadPosRankSum=-0.330;SOR=0.693	GT:AD:DP:GQ:PL	1/2:2,12,22:36:99:826,415,351,172,0,146
3L	16439781	.	G	T	1355.77	.	AC=2;AF=1.00;AN=2;DP=46;ExcessHet=3.0103;FS=0.000;MLEAC=2;MLEAF=1.00;MQ=43.53;QD=29.37;SOR=0.859	GT:AD:DP:GQ:PL	1/1:0,37:37:99:1384,111,0
3L	16439792	.	T	C	959.77	.	AC=2;AF=1.00;AN=2;DP=38;ExcessHet=3.0103;FS=0.000;MLEAC=2;MLEAF=1.00;MQ=43.43;QD=25.26;SOR=1.040	GT:AD:DP:GQ:PL	1/1:0,38:38:99:988,113,0
3L	16439807	.	C	A	130.77	.	AC=1;AF=0.500;AN=2;BaseQRankSum=1.946;ClippingRankSum=0.000;DP=40;ExcessHet=3.0103;FS=1.422;MLEAC=1;MLEAF=0.500;MQ=43.51;MQRankSum=1.953;QD=3.27;ReadPosRankSum=-0.766;SOR=1.085	GT:AD:DP:GQ:PL	0/1:30,10:40:99:159,0,666
3L	16439880	.	A	T	206.77	.	AC=1;AF=0.500;AN=2;BaseQRankSum=0.453;ClippingRankSum=0.000;DP=36;ExcessHet=3.0103;FS=10.889;MLEAC=1;MLEAF=0.500;MQ=43.70;MQRankSum=1.705;QD=5.74;ReadPosRankSum=0.068;SOR=1.259	GT:AD:DP:GQ:PL	0/1:24,12:36:99:235,0,543
3L	16440502	.	T	A	867.77	.	AC=1;AF=0.500;AN=2;BaseQRankSum=-1.133;ClippingRankSum=0.000;DP=55;ExcessHet=3.0103;FS=7.198;MLEAC=1;MLEAF=0.500;MQ=43.75;MQRankSum=4.397;QD=15.78;ReadPosRankSum=2.014;SOR=1.967	GT:AD:DP:GQ:PL	0/1:16,39:55:99:896,0,278
3L	16440547	.	C	CA	559.73	.	AC=1;AF=0.500;AN=2;BaseQRankSum=0.484;ClippingRankSum=0.000;DP=57;ExcessHet=3.0103;FS=14.300;MLEAC=1;MLEAF=0.500;MQ=43.72;MQRankSum=-4.518;QD=10.18;ReadPosRankSum=0.109;SOR=1.154	GT:AD:DP:GQ:PL	0/1:38,17:55:99:597,0,1586
3L	16440550	.	CGTT	C	601.73	.	AC=1;AF=0.500;AN=2;BaseQRankSum=0.826;ClippingRankSum=0.000;DP=57;ExcessHet=3.0103;FS=10.855;MLEAC=1;MLEAF=0.500;MQ=43.72;MQRankSum=-4.437;QD=10.56;ReadPosRankSum=-0.060;SOR=0.924	GT:AD:DP:GQ:PL	0/1:39,18:57:99:639,0,1583
3L	16440557	.	T	G	699.77	.	AC=1;AF=0.500;AN=2;BaseQRankSum=0.246;ClippingRankSum=0.000;DP=54;ExcessHet=3.0103;FS=14.380;MLEAC=1;MLEAF=0.500;MQ=43.71;MQRankSum=-4.279;QD=12.96;SOR=0.882	GT:AD:DP:GQ:PL	0/1:36,18:54:99:728,0,1493
3L	16440558	.	GAATTTTA	G	687.73	.	AC=1;AF=0.500;AN=2;BaseQRankSum=2.676;ClippingRankSum=0.000;DP=58;ExcessHet=3.0103;FS=19.272;MLEAC=1;MLEAF=0.500;MQ=43.73;MQRankSum=-4.149;QD=11.86;ReadPosRankSum=-0.276;SOR=1.177	GT:AD:DP:GQ:PL	0/1:38,20:58:99:725,0,1535
3L	16440567	.	GTCATCATC	G	564.73	.	AC=1;AF=0.500;AN=2;BaseQRankSum=1.063;ClippingRankSum=0.000;DP=53;ExcessHet=3.0103;FS=20.775;MLEAC=1;MLEAF=0.500;MQ=43.70;MQRankSum=-4.409;QD=10.66;ReadPosRankSum=2.065;SOR=1.591	GT:AD:DP:GQ:PL	0/1:36,17:53:99:602,0,1502
3L	16440588	.	A	G	630.77	.	AC=1;AF=0.500;AN=2;BaseQRankSum=-1.461;ClippingRankSum=0.000;DP=50;ExcessHet=3.0103;FS=17.555;MLEAC=1;MLEAF=0.500;MQ=43.69;MQRankSum=-4.057;QD=12.62;ReadPosRankSum=-0.946;SOR=1.748	GT:AD:DP:GQ:PL	0/1:32,18:50:99:659,0,1289
3L	16440598	.	G	C	634.77	.	AC=1;AF=0.500;AN=2;BaseQRankSum=-0.634;ClippingRankSum=0.000;DP=47;ExcessHet=3.0103;FS=14.496;MLEAC=1;MLEAF=0.500;MQ=43.67;MQRankSum=-3.882;QD=13.51;ReadPosRankSum=-0.462;SOR=1.765	GT:AD:DP:GQ:PL	0/1:29,18:47:99:663,0,1248
3L	16440599	.	A	C	637.77	.	AC=1;AF=0.500;AN=2;BaseQRankSum=-1.737;ClippingRankSum=0.000;DP=47;ExcessHet=3.0103;FS=14.496;MLEAC=1;MLEAF=0.500;MQ=43.67;MQRankSum=-3.882;QD=13.57;ReadPosRankSum=-0.561;SOR=1.765	GT:AD:DP:GQ:PL	0/1:29,18:47:99:666,0,1206
3L	16440611	.	T	A	667.77	.	AC=1;AF=0.500;AN=2;BaseQRankSum=-2.153;ClippingRankSum=0.000;DP=50;ExcessHet=3.0103;FS=10.631;MLEAC=1;MLEAF=0.500;MQ=43.69;MQRankSum=3.918;QD=13.36;ReadPosRankSum=1.513;SOR=0.738	GT:AD:DP:GQ:PL	0/1:19,31:50:99:696,0,689
3L	16440663	.	G	A	850.77	.	AC=1;AF=0.500;AN=2;BaseQRankSum=-1.063;ClippingRankSum=0.000;DP=61;ExcessHet=3.0103;FS=5.309;MLEAC=1;MLEAF=0.500;MQ=43.84;MQRankSum=2.036;QD=13.95;ReadPosRankSum=0.452;SOR=0.286	GT:AD:DP:GQ:PL	0/1:23,38:61:99:879,0,466
3L	16440713	.	G	A	1550.77	.	AC=1;AF=0.500;AN=2;BaseQRankSum=0.121;ClippingRankSum=0.000;DP=53;ExcessHet=3.0103;FS=4.674;MLEAC=1;MLEAF=0.500;MQ=43.93;MQRankSum=0.794;QD=29.26;ReadPosRankSum=-0.364;SOR=1.552	GT:AD:DP:GQ:PL	0/1:14,39:53:99:1579,0,422
3L	16440725	.	A	G	1679.77	.	AC=1;AF=0.500;AN=2;BaseQRankSum=-0.468;ClippingRankSum=0.000;DP=53;ExcessHet=3.0103;FS=7.372;MLEAC=1;MLEAF=0.500;MQ=43.93;MQRankSum=0.966;QD=31.69;ReadPosRankSum=-0.967;SOR=1.398	GT:AD:DP:GQ:PL	0/1:12,41:53:99:1708,0,403
3L	16440735	.	G	A	1642.77	.	AC=1;AF=0.500;AN=2;BaseQRankSum=-0.826;ClippingRankSum=0.000;DP=55;ExcessHet=3.0103;FS=9.763;MLEAC=1;MLEAF=0.500;MQ=43.93;MQRankSum=0.916;QD=29.87;ReadPosRankSum=0.030;SOR=1.431	GT:AD:DP:GQ:PL	0/1:13,42:55:99:1671,0,387
3L	16440811	.	A	T	149.77	.	AC=1;AF=0.500;AN=2;BaseQRankSum=1.410;ClippingRankSum=0.000;DP=47;ExcessHet=3.0103;FS=3.103;MLEAC=1;MLEAF=0.500;MQ=43.96;MQRankSum=-1.759;QD=3.19;ReadPosRankSum=0.170;SOR=0.580	GT:AD:DP:GQ:PL	0/1:36,11:47:99:178,0,867
3L	16441050	.	GT	G	894.73	.	AC=2;AF=1.00;AN=2;BaseQRankSum=1.044;ClippingRankSum=0.000;DP=51;ExcessHet=3.0103;FS=0.000;MLEAC=2;MLEAF=1.00;MQ=44.00;MQRankSum=0.000;QD=19.04;ReadPosRankSum=-1.513;SOR=0.605	GT:AD:DP:GQ:PL	1/1:1,46:47:99:932,119,0
3L	16441131	.	A	G	2338.77	.	AC=2;AF=1.00;AN=2;DP=55;ExcessHet=3.0103;FS=0.000;MLEAC=2;MLEAF=1.00;MQ=44.00;QD=27.96;SOR=1.061	GT:AD:DP:GQ:PL	1/1:0,55:55:99:2367,165,0
3L	16441138	.	G	A	2241.77	.	AC=2;AF=1.00;AN=2;DP=50;ExcessHet=3.0103;FS=0.000;MLEAC=2;MLEAF=1.00;MQ=44.00;QD=27.92;SOR=1.051	GT:AD:DP:GQ:PL	1/1:0,50:50:99:2270,154,0
3L	16441146	.	A	T	2142.77	.	AC=2;AF=1.00;AN=2;DP=48;ExcessHet=3.0103;FS=0.000;MLEAC=2;MLEAF=1.00;MQ=44.00;QD=33.85;SOR=0.866	GT:AD:DP:GQ:PL	1/1:0,48:48:99:2171,147,0
3L	16441332	.	G	A	1031.77	.	AC=1;AF=0.500;AN=2;BaseQRankSum=0.088;ClippingRankSum=0.000;DP=62;ExcessHet=3.0103;FS=8.686;MLEAC=1;MLEAF=0.500;MQ=44.00;MQRankSum=0.000;QD=16.91;ReadPosRankSum=-0.273;SOR=0.304	GT:AD:DP:GQ:PL	0/1:15,46:61:99:1060,0,233
3L	16441577	.	A	T	227.77	.	AC=1;AF=0.500;AN=2;BaseQRankSum=2.326;ClippingRankSum=0.000;DP=57;ExcessHet=3.0103;FS=1.165;MLEAC=1;MLEAF=0.500;MQ=43.90;MQRankSum=-0.711;QD=4.00;ReadPosRankSum=0.540;SOR=0.474	GT:AD:DP:GQ:PL	0/1:42,15:57:99:256,0,918
3L	16441802	.	G	A	1561.77	.	AC=2;AF=1.00;AN=2;DP=58;ExcessHet=3.0103;FS=0.000;MLEAC=2;MLEAF=1.00;MQ=43.77;QD=26.93;SOR=1.179	GT:AD:DP:GQ:PL	1/1:0,58:58:99:1590,173,0
3L	16441830	.	A	ATAGT	2718.73	.	AC=2;AF=1.00;AN=2;DP=58;ExcessHet=3.0103;FS=0.000;MLEAC=2;MLEAF=1.00;MQ=43.93;QD=26.07;SOR=1.159	GT:AD:DP:GQ:PL	1/1:0,55:55:99:2756,186,0
3L	16441836	.	G	A	2684.77	.	AC=2;AF=1.00;AN=2;DP=60;ExcessHet=3.0103;FS=0.000;MLEAC=2;MLEAF=1.00;MQ=43.93;QD=32.02;SOR=1.160	GT:AD:DP:GQ:PL	1/1:0,60:60:99:2713,184,0
3L	16441919	.	T	C	1578.77	.	AC=2;AF=1.00;AN=2;DP=59;ExcessHet=3.0103;FS=0.000;MLEAC=2;MLEAF=1.00;MQ=43.93;QD=26.76;SOR=0.726	GT:AD:DP:GQ:PL	1/1:0,59:59:99:1607,177,0
3L	16441945	.	T	C	1571.77	.	AC=2;AF=1.00;AN=2;DP=60;ExcessHet=3.0103;FS=0.000;MLEAC=2;MLEAF=1.00;MQ=43.87;QD=26.64;SOR=0.796	GT:AD:DP:GQ:PL	1/1:0,59:59:99:1600,176,0
3L	16441966	.	T	C	1741.77	.	AC=2;AF=1.00;AN=2;DP=64;ExcessHet=3.0103;FS=0.000;MLEAC=2;MLEAF=1.00;MQ=43.79;QD=27.22;SOR=0.966	GT:AD:DP:GQ:PL	1/1:0,64:64:99:1770,192,0
3L	16441981	.	A	G	1515.77	.	AC=2;AF=1.00;AN=2;DP=56;ExcessHet=3.0103;FS=0.000;MLEAC=2;MLEAF=1.00;MQ=43.72;QD=27.07;SOR=1.009	GT:AD:DP:GQ:PL	1/1:0,56:56:99:1544,168,0
3L	16442036	.	G	C	1551.77	.	AC=2;AF=1.00;AN=2;DP=59;ExcessHet=3.0103;FS=0.000;MLEAC=2;MLEAF=1.00;MQ=43.74;QD=26.30;SOR=0.950	GT:AD:DP:GQ:PL	1/1:0,59:59:99:1580,176,0
3L	16442047	.	G	A	2743.77	.	AC=2;AF=1.00;AN=2;DP=60;ExcessHet=3.0103;FS=0.000;MLEAC=2;MLEAF=1.00;MQ=43.71;QD=28.52;SOR=0.986	GT:AD:DP:GQ:PL	1/1:0,60:60:99:2772,187,0
3L	16442049	.	ATCGTTCG	A	2734.73	.	AC=2;AF=1.00;AN=2;DP=62;ExcessHet=3.0103;FS=0.000;MLEAC=2;MLEAF=1.00;MQ=43.72;QD=33.02;SOR=1.057	GT:AD:DP:GQ:PL	1/1:0,62:62:99:2772,187,0
3L	16442460	.	CA	C	186.73	.	AC=1;AF=0.500;AN=2;BaseQRankSum=1.600;ClippingRankSum=0.000;DP=47;ExcessHet=3.0103;FS=6.641;MLEAC=1;MLEAF=0.500;MQ=43.92;MQRankSum=1.025;QD=4.55;ReadPosRankSum=-1.926;SOR=0.916	GT:AD:DP:GQ:PL	0/1:21,20:41:99:224,0,295
3L	16442772	.	G	A	1471.77	.	AC=2;AF=1.00;AN=2;DP=55;ExcessHet=3.0103;FS=0.000;MLEAC=2;MLEAF=1.00;MQ=44.00;QD=26.76;SOR=1.061	GT:AD:DP:GQ:PL	1/1:0,55:55:99:1500,165,0
3L	16442926	.	A	T	2218.77	.	AC=2;AF=1.00;AN=2;DP=50;ExcessHet=3.0103;FS=0.000;MLEAC=2;MLEAF=1.00;MQ=43.96;QD=31.27;SOR=1.051	GT:AD:DP:GQ:PL	1/1:0,50:50:99:2247,151,0
3L	16442927	.	T	C	2218.77	.	AC=2;AF=1.00;AN=2;DP=50;ExcessHet=3.0103;FS=0.000;MLEAC=2;MLEAF=1.00;MQ=43.96;QD=33.23;SOR=1.051	GT:AD:DP:GQ:PL	1/1:0,50:50:99:2247,151,0
3L	16443068	.	C	T	230.77	.	AC=1;AF=0.500;AN=2;BaseQRankSum=1.066;ClippingRankSum=0.000;DP=50;ExcessHet=3.0103;FS=0.000;MLEAC=1;MLEAF=0.500;MQ=44.00;MQRankSum=0.000;QD=4.62;ReadPosRankSum=1.474;SOR=0.772	GT:AD:DP:GQ:PL	0/1:35,15:50:99:259,0,764
3L	16443150	.	T	TCTC	545.73	.	AC=1;AF=0.500;AN=2;BaseQRankSum=0.258;ClippingRankSum=0.000;DP=44;ExcessHet=3.0103;FS=2.753;MLEAC=1;MLEAF=0.500;MQ=44.00;MQRankSum=0.000;QD=12.69;ReadPosRankSum=0.691;SOR=0.360	GT:AD:DP:GQ:PL	0/1:27,16:43:99:583,0,1313
3L	16443158	.	A	T	585.77	.	AC=1;AF=0.500;AN=2;BaseQRankSum=2.031;ClippingRankSum=0.000;DP=46;ExcessHet=3.0103;FS=2.729;MLEAC=1;MLEAF=0.500;MQ=44.00;MQRankSum=0.000;QD=12.73;ReadPosRankSum=-0.011;SOR=0.317	GT:AD:DP:GQ:PL	0/1:28,18:46:99:614,0,1345
3L	16443301	.	T	C	1255.77	.	AC=2;AF=1.00;AN=2;DP=49;ExcessHet=3.0103;FS=0.000;MLEAC=2;MLEAF=1.00;MQ=44.00;QD=25.63;SOR=0.909	GT:AD:DP:GQ:PL	1/1:0,49:49:99:1284,146,0
3L	16446054	.	T	G	66.94	.	AC=1;AF=0.500;AN=2;BaseQRankSum=-1.282;ClippingRankSum=0.000;DP=11;ExcessHet=3.0103;FS=0.000;MLEAC=1;MLEAF=0.500;MQ=44.00;MQRankSum=0.000;QD=13.39;ReadPosRankSum=0.524;SOR=1.981	GT:AD:DP:GQ:PL	0/1:1,4:5:14:95,0,14
3L	16446238	.	A	G	1706.77	.	AC=2;AF=1.00;AN=2;DP=63;ExcessHet=3.0103;FS=0.000;MLEAC=2;MLEAF=1.00;MQ=42.34;QD=27.09;SOR=1.467	GT:AD:DP:GQ:PL	1/1:0,63:63:99:1735,189,0
3L	16446406	.	G	C	1032.77	.	AC=1;AF=0.500;AN=2;BaseQRankSum=0.446;ClippingRankSum=0.000;DP=68;ExcessHet=3.0103;FS=12.571;MLEAC=1;MLEAF=0.500;MQ=42.81;MQRankSum=-1.086;QD=15.41;ReadPosRankSum=0.428;SOR=1.555	GT:AD:DP:GQ:PL	0/1:20,47:67:99:1061,0,339
3L	16446480	.	T	A	873.77	.	AC=1;AF=0.500;AN=2;BaseQRankSum=-1.435;ClippingRankSum=0.000;DP=59;ExcessHet=3.0103;FS=0.000;MLEAC=1;MLEAF=0.500;MQ=42.70;MQRankSum=-2.416;QD=14.81;ReadPosRankSum=0.354;SOR=0.684	GT:AD:DP:GQ:PL	0/1:20,39:59:99:902,0,384
3L	16446528	.	GCTAATAGGGAATA	G	1371.73	.	AC=1;AF=0.500;AN=2;BaseQRankSum=-0.240;ClippingRankSum=0.000;DP=62;ExcessHet=3.0103;FS=9.483;MLEAC=1;MLEAF=0.500;MQ=43.12;MQRankSum=-2.029;QD=23.25;ReadPosRankSum=-0.176;SOR=0.376	GT:AD:DP:GQ:PL	0/1:23,36:59:99:1409,0,856
3L	16446577	.	A	T	1347.77	.	AC=1;AF=0.500;AN=2;BaseQRankSum=-1.057;ClippingRankSum=0.000;DP=56;ExcessHet=3.0103;FS=7.705;MLEAC=1;MLEAF=0.500;MQ=43.08;MQRankSum=-2.283;QD=24.07;ReadPosRankSum=-0.601;SOR=0.193	GT:AD:DP:GQ:PL	0/1:21,35:56:99:1376,0,795
3L	16446584	.	A	C	1326.77	.	AC=1;AF=0.500;AN=2;BaseQRankSum=-0.886;ClippingRankSum=0.000;DP=58;ExcessHet=3.0103;FS=9.740;MLEAC=1;MLEAF=0.500;MQ=43.11;MQRankSum=-2.454;QD=22.88;ReadPosRankSum=-0.072;SOR=0.156	GT:AD:DP:GQ:PL	0/1:23,35:58:99:1355,0,826
3L	16446619	.	A	T	1511.77	.	AC=1;AF=0.500;AN=2;BaseQRankSum=0.755;ClippingRankSum=0.000;DP=55;ExcessHet=3.0103;FS=6.272;MLEAC=1;MLEAF=0.500;MQ=43.10;MQRankSum=-2.049;QD=27.49;ReadPosRankSum=-2.012;SOR=0.216	GT:AD:DP:GQ:PL	0/1:16,39:55:99:1540,0,519
3L	16446627	.	A	G	1488.77	.	AC=1;AF=0.500;AN=2;BaseQRankSum=-0.426;ClippingRankSum=0.000;DP=50;ExcessHet=3.0103;FS=4.518;MLEAC=1;MLEAF=0.500;MQ=43.42;MQRankSum=-1.543;QD=29.78;ReadPosRankSum=-2.162;SOR=0.274	GT:AD:DP:GQ:PL	0/1:14,36:50:99:1517,0,496
3L	16446666	.	T	A	1635.77	.	AC=1;AF=0.500;AN=2;BaseQRankSum=-0.110;ClippingRankSum=0.000;DP=55;ExcessHet=3.0103;FS=6.676;MLEAC=1;MLEAF=0.500;MQ=43.61;MQRankSum=-2.133;QD=29.74;ReadPosRankSum=0.503;SOR=0.266	GT:AD:DP:GQ:PL	0/1:14,41:55:99:1664,0,464
3L	16446674	.	T	G	1605.77	.	AC=1;AF=0.500;AN=2;BaseQRankSum=-0.199;ClippingRankSum=0.000;DP=55;ExcessHet=3.0103;FS=4.370;MLEAC=1;MLEAF=0.500;MQ=43.61;MQRankSum=-2.236;QD=29.20;ReadPosRankSum=1.551;SOR=0.260	GT:AD:DP:GQ:PL	0/1:15,40:55:99:1634,0,509
3L	16446676	.	G	C	1605.77	.	AC=1;AF=0.500;AN=2;BaseQRankSum=0.586;ClippingRankSum=0.000;DP=55;ExcessHet=3.0103;FS=4.370;MLEAC=1;MLEAF=0.500;MQ=43.61;MQRankSum=-2.236;QD=29.20;ReadPosRankSum=1.693;SOR=0.260	GT:AD:DP:GQ:PL	0/1:15,40:55:99:1634,0,509
3L	16446682	.	C	T	1634.77	.	AC=1;AF=0.500;AN=2;BaseQRankSum=1.196;ClippingRankSum=0.000;DP=54;ExcessHet=3.0103;FS=2.754;MLEAC=1;MLEAF=0.500;MQ=43.60;MQRankSum=-2.059;QD=30.27;ReadPosRankSum=1.572;SOR=0.433	GT:AD:DP:GQ:PL	0/1:13,41:54:99:1663,0,464
3L	16446727	.	G	A	891.77	.	AC=1;AF=0.500;AN=2;BaseQRankSum=1.130;ClippingRankSum=0.000;DP=50;ExcessHet=3.0103;FS=1.289;MLEAC=1;MLEAF=0.500;MQ=43.65;MQRankSum=-1.826;QD=17.84;ReadPosRankSum=-0.616;SOR=1.040	GT:AD:DP:GQ:PL	0/1:12,38:50:99:920,0,166
3L	16446794	.	CA	C	1040.73	.	AC=1;AF=0.500;AN=2;BaseQRankSum=-0.714;ClippingRankSum=0.000;DP=53;ExcessHet=3.0103;FS=1.124;MLEAC=1;MLEAF=0.500;MQ=43.85;MQRankSum=-1.395;QD=19.64;ReadPosRankSum=-0.029;SOR=0.929	GT:AD:DP:GQ:PL	0/1:17,36:53:99:1078,0,449
3L	16446834	.	A	G	1427.77	.	AC=1;AF=0.500;AN=2;BaseQRankSum=2.634;ClippingRankSum=0.000;DP=51;ExcessHet=3.0103;FS=6.693;MLEAC=1;MLEAF=0.500;MQ=43.88;MQRankSum=-1.116;QD=28.00;ReadPosRankSum=-0.528;SOR=0.160	GT:AD:DP:GQ:PL	0/1:15,36:51:99:1456,0,563
3L	16446835	.	A	G	1427.77	.	AC=1;AF=0.500;AN=2;BaseQRankSum=-1.461;ClippingRankSum=0.000;DP=51;ExcessHet=3.0103;FS=6.693;MLEAC=1;MLEAF=0.500;MQ=43.88;MQRankSum=-1.116;QD=28.00;ReadPosRankSum=-0.642;SOR=0.160	GT:AD:DP:GQ:PL	0/1:15,36:51:99:1456,0,563
3L	16447006	.	T	G	144.77	.	AC=1;AF=0.500;AN=2;BaseQRankSum=1.502;ClippingRankSum=0.000;DP=48;ExcessHet=3.0103;FS=4.957;MLEAC=1;MLEAF=0.500;MQ=43.96;MQRankSum=0.625;QD=3.02;ReadPosRankSum=-0.466;SOR=0.790	GT:AD:DP:GQ:PL	0/1:36,12:48:99:173,0,797
3L	16447042	.	G	GA	514.73	.	AC=1;AF=0.500;AN=2;BaseQRankSum=-0.568;ClippingRankSum=0.000;DP=47;ExcessHet=3.0103;FS=0.000;MLEAC=1;MLEAF=0.500;MQ=44.00;MQRankSum=0.000;QD=11.97;ReadPosRankSum=0.791;SOR=0.923	GT:AD:DP:GQ:PL	0/1:14,29:43:99:552,0,189
3L	16448958	.	T	C	148.77	.	AC=1;AF=0.500;AN=2;BaseQRankSum=-1.940;ClippingRankSum=0.000;DP=36;ExcessHet=3.0103;FS=0.000;MLEAC=1;MLEAF=0.500;MQ=43.27;MQRankSum=-0.275;QD=4.13;ReadPosRankSum=1.525;SOR=0.627	GT:AD:DP:GQ:PL	0/1:25,11:36:99:177,0,607
3L	16449150	.	C	G	1293.77	.	AC=2;AF=1.00;AN=2;DP=48;ExcessHet=3.0103;FS=0.000;MLEAC=2;MLEAF=1.00;MQ=42.44;QD=26.95;SOR=1.067	GT:AD:DP:GQ:PL	1/1:0,48:48:99:1322,143,0
3L	16449200	.	A	ACAGC	2240.73	.	AC=2;AF=1.00;AN=2;DP=50;ExcessHet=3.0103;FS=0.000;MLEAC=2;MLEAF=1.00;MQ=41.61;QD=26.23;SOR=1.007	GT:AD:DP:GQ:PL	1/1:0,49:49:99:2278,153,0
3L	16449202	.	A	AATACATG	2314.73	.	AC=2;AF=1.00;AN=2;DP=49;ExcessHet=3.0103;FS=0.000;MLEAC=2;MLEAF=1.00;MQ=41.49;QD=28.07;SOR=0.818	GT:AD:DP:GQ:PL	1/1:0,49:49:99:2352,159,0
3L	16449215	.	G	A	2322.77	.	AC=2;AF=1.00;AN=2;DP=53;ExcessHet=3.0103;FS=0.000;MLEAC=2;MLEAF=1.00;MQ=41.16;QD=24.83;SOR=0.808	GT:AD:DP:GQ:PL	1/1:0,53:53:99:2351,165,0
3L	16449254	.	A	AACCCTACG	2279.73	.	AC=2;AF=1.00;AN=2;DP=49;ExcessHet=3.0103;FS=0.000;MLEAC=2;MLEAF=1.00;MQ=40.93;QD=29.45;SOR=0.733	GT:AD:DP:GQ:PL	1/1:0,49:49:99:2317,156,0
3L	16449256	.	A	AGCACACTT	2595.73	.	AC=2;AF=1.00;AN=2;DP=49;ExcessHet=3.0103;FS=0.000;MLEAC=2;MLEAF=1.00;MQ=41.08;QD=27.25;SOR=0.818	GT:AD:DP:GQ:PL	1/1:0,49:49:99:2633,178,0
3L	16449266	.	C	T	2491.77	.	AC=2;AF=1.00;AN=2;DP=52;ExcessHet=3.0103;FS=0.000;MLEAC=2;MLEAF=1.00;MQ=41.24;QD=33.66;SOR=0.941	GT:AD:DP:GQ:PL	1/1:0,52:52:99:2520,169,0
3L	16449270	.	G	A	2536.77	.	AC=2;AF=1.00;AN=2;DP=53;ExcessHet=3.0103;FS=0.000;MLEAC=2;MLEAF=1.00;MQ=41.39;QD=28.61;SOR=0.981	GT:AD:DP:GQ:PL	1/1:0,53:53:99:2565,172,0
3L	16449288	.	T	C	2491.77	.	AC=2;AF=1.00;AN=2;DP=54;ExcessHet=3.0103;FS=0.000;MLEAC=2;MLEAF=1.00;MQ=41.70;QD=28.38;SOR=0.693	GT:AD:DP:GQ:PL	1/1:0,54:54:99:2520,169,0
3L	16449294	.	A	G	2491.77	.	AC=2;AF=1.00;AN=2;DP=55;ExcessHet=3.0103;FS=0.000;MLEAC=2;MLEAF=1.00;MQ=41.85;QD=31.17;SOR=0.729	GT:AD:DP:GQ:PL	1/1:0,55:55:99:2520,169,0
3L	16449315	.	C	T	2420.77	.	AC=2;AF=1.00;AN=2;DP=56;ExcessHet=3.0103;FS=0.000;MLEAC=2;MLEAF=1.00;MQ=42.02;QD=35.47;SOR=0.922	GT:AD:DP:GQ:PL	1/1:0,56:56:99:2449,168,0
3L	16449358	.	G	C	2311.77	.	AC=2;AF=1.00;AN=2;DP=52;ExcessHet=3.0103;FS=0.000;MLEAC=2;MLEAF=1.00;MQ=42.58;QD=31.81;SOR=0.770	GT:AD:DP:GQ:PL	1/1:0,52:52:99:2340,157,0
3L	16449364	.	G	T	2370.77	.	AC=2;AF=1.00;AN=2;DP=52;ExcessHet=3.0103;FS=0.000;MLEAC=2;MLEAF=1.00;MQ=42.58;QD=27.66;SOR=0.770	GT:AD:DP:GQ:PL	1/1:0,52:52:99:2399,163,0
3L	16449368	.	A	C	2364.77	.	AC=2;AF=1.00;AN=2;DP=53;ExcessHet=3.0103;FS=0.000;MLEAC=2;MLEAF=1.00;MQ=42.62;QD=28.50;SOR=0.730	GT:AD:DP:GQ:PL	1/1:0,53:53:99:2393,163,0
3L	16449401	.	T	C	2194.77	.	AC=2;AF=1.00;AN=2;DP=54;ExcessHet=3.0103;FS=0.000;MLEAC=2;MLEAF=1.00;MQ=42.78;QD=31.32;SOR=0.693	GT:AD:DP:GQ:PL	1/1:0,54:54:99:2223,162,0
3L	16449420	.	G	A	2418.77	.	AC=2;AF=1.00;AN=2;DP=53;ExcessHet=3.0103;FS=0.000;MLEAC=2;MLEAF=1.00;MQ=43.00;QD=26.89;SOR=1.077	GT:AD:DP:GQ:PL	1/1:0,53:53:99:2447,166,0
3L	16449439	.	T	G	2338.77	.	AC=2;AF=1.00;AN=2;DP=51;ExcessHet=3.0103;FS=0.000;MLEAC=2;MLEAF=1.00;MQ=42.96;QD=27.29;SOR=0.900	GT:AD:DP:GQ:PL	1/1:0,51:51:99:2367,160,0
3L	16449441	.	G	A	2293.77	.	AC=2;AF=1.00;AN=2;DP=50;ExcessHet=3.0103;FS=0.000;MLEAC=2;MLEAF=1.00;MQ=42.98;QD=33.82;SOR=0.952	GT:AD:DP:GQ:PL	1/1:0,50:50:99:2322,157,0
3L	16449639	.	C	CT	701.73	.	AC=2;AF=1.00;AN=2;BaseQRankSum=0.000;ClippingRankSum=0.000;DP=45;ExcessHet=3.0103;FS=3.274;MLEAC=2;MLEAF=1.00;MQ=43.80;MQRankSum=-0.273;QD=17.54;ReadPosRankSum=1.174;SOR=0.507	GT:AD:DP:GQ:PL	1/1:1,39:40:98:739,98,0
3L	16449765	.	A	G	1174.77	.	AC=2;AF=1.00;AN=2;DP=43;ExcessHet=3.0103;FS=0.000;MLEAC=2;MLEAF=1.00;MQ=44.00;QD=27.32;SOR=1.055	GT:AD:DP:GQ:PL	1/1:0,43:43:99:1203,129,0
3L	16450047	.	TA	T	1338.73	.	AC=2;AF=1.00;AN=2;DP=51;ExcessHet=3.0103;FS=0.000;MLEAC=2;MLEAF=1.00;MQ=44.14;QD=27.32;SOR=0.818	GT:AD:DP:GQ:PL	1/1:0,49:49:99:1376,147,0
3L	16450066	.	G	A	1421.77	.	AC=2;AF=1.00;AN=2;DP=52;ExcessHet=3.0103;FS=0.000;MLEAC=2;MLEAF=1.00;MQ=43.95;QD=27.34;SOR=1.136	GT:AD:DP:GQ:PL	1/1:0,52:52:99:1450,156,0
3L	16450094	.	G	A	2074.77	.	AC=2;AF=1.00;AN=2;DP=48;ExcessHet=3.0103;FS=0.000;MLEAC=2;MLEAF=1.00;MQ=43.95;QD=28.39;SOR=1.067	GT:AD:DP:GQ:PL	1/1:0,48:48:99:2103,144,0
3L	16450103	.	A	G	2065.77	.	AC=2;AF=1.00;AN=2;DP=48;ExcessHet=3.0103;FS=0.000;MLEAC=2;MLEAF=1.00;MQ=43.95;QD=31.61;SOR=0.963	GT:AD:DP:GQ:PL	1/1:0,48:48:99:2094,144,0
3L	16450115	.	C	T	2191.77	.	AC=2;AF=1.00;AN=2;DP=49;ExcessHet=3.0103;FS=0.000;MLEAC=2;MLEAF=1.00;MQ=43.60;QD=29.95;SOR=0.818	GT:AD:DP:GQ:PL	1/1:0,49:49:99:2220,150,0
3L	16450123	.	A	G	2281.77	.	AC=2;AF=1.00;AN=2;DP=50;ExcessHet=3.0103;FS=0.000;MLEAC=2;MLEAF=1.00;MQ=43.61;QD=31.54;SOR=0.859	GT:AD:DP:GQ:PL	1/1:0,50:50:99:2310,157,0
3L	16450131	.	G	A	2368.77	.	AC=2;AF=1.00;AN=2;DP=55;ExcessHet=3.0103;FS=0.000;MLEAC=2;MLEAF=1.00;MQ=43.64;QD=33.23;SOR=0.804	GT:AD:DP:GQ:PL	1/1:0,55:55:99:2397,166,0
3L	16450288	.	T	C	2255.77	.	AC=2;AF=1.00;AN=2;DP=53;ExcessHet=3.0103;FS=0.000;MLEAC=2;MLEAF=1.00;MQ=43.70;QD=32.24;SOR=0.853	GT:AD:DP:GQ:PL	1/1:0,52:52:99:2284,159,0
```
