## Supplementary material for "The *Tofu* mutation restores female fertility to *Drosophila* with a null *BEAF* mutation": VCF file S2: fileS2_npnpdm6.raw.snps.indels.vcf (part 120 of 191)

```
3L	16450297	.	CGATCCTGCT	C	2275.73	.	AC=2;AF=1.00;AN=2;DP=54;ExcessHet=3.0103;FS=0.000;MLEAC=2;MLEAF=1.00;MQ=43.67;QD=26.26;SOR=0.730	GT:AD:DP:GQ:PL	1/1:0,53:53:99:2313,160,0
3L	16450324	.	T	C	2077.77	.	AC=2;AF=1.00;AN=2;DP=48;ExcessHet=3.0103;FS=0.000;MLEAC=2;MLEAF=1.00;MQ=43.59;QD=27.94;SOR=0.776	GT:AD:DP:GQ:PL	1/1:0,48:48:99:2106,148,0
3L	16450354	.	T	C	985.77	.	AC=2;AF=1.00;AN=2;DP=39;ExcessHet=3.0103;FS=0.000;MLEAC=2;MLEAF=1.00;MQ=43.60;QD=25.94;SOR=0.914	GT:AD:DP:GQ:PL	1/1:0,38:38:99:1014,113,0
3L	16450933	.	T	A	1057.77	.	AC=2;AF=1.00;AN=2;DP=43;ExcessHet=3.0103;FS=0.000;MLEAC=2;MLEAF=1.00;MQ=43.84;QD=25.80;SOR=1.347	GT:AD:DP:GQ:PL	1/1:0,41:41:99:1086,121,0
3L	16451071	.	A	G	1078.77	.	AC=2;AF=1.00;AN=2;DP=41;ExcessHet=3.0103;FS=0.000;MLEAC=2;MLEAF=1.00;MQ=43.95;QD=26.31;SOR=0.954	GT:AD:DP:GQ:PL	1/1:0,41:41:99:1107,122,0
3L	16451159	.	A	C	1095.77	.	AC=2;AF=1.00;AN=2;DP=41;ExcessHet=3.0103;FS=0.000;MLEAC=2;MLEAF=1.00;MQ=43.95;QD=26.73;SOR=0.843	GT:AD:DP:GQ:PL	1/1:0,41:41:99:1124,123,0
3L	16451234	.	G	T	92.77	.	AC=1;AF=0.500;AN=2;BaseQRankSum=-1.231;ClippingRankSum=0.000;DP=35;ExcessHet=3.0103;FS=0.000;MLEAC=1;MLEAF=0.500;MQ=44.00;MQRankSum=0.000;QD=2.65;ReadPosRankSum=0.820;SOR=0.733	GT:AD:DP:GQ:PL	0/1:26,9:35:99:121,0,590
3L	16451299	.	T	C	1063.77	.	AC=2;AF=1.00;AN=2;DP=39;ExcessHet=3.0103;FS=0.000;MLEAC=2;MLEAF=1.00;MQ=44.00;QD=27.28;SOR=0.743	GT:AD:DP:GQ:PL	1/1:0,39:39:99:1092,117,0
3L	16451329	.	T	C	1996.77	.	AC=2;AF=1.00;AN=2;DP=44;ExcessHet=3.0103;FS=0.000;MLEAC=2;MLEAF=1.00;MQ=44.00;QD=31.91;SOR=1.105	GT:AD:DP:GQ:PL	1/1:0,44:44:99:2025,135,0
3L	16451332	.	C	T	2066.77	.	AC=2;AF=1.00;AN=2;DP=46;ExcessHet=3.0103;FS=0.000;MLEAC=2;MLEAF=1.00;MQ=44.00;QD=33.41;SOR=0.976	GT:AD:DP:GQ:PL	1/1:0,46:46:99:2095,141,0
3L	16451338	.	T	G	2021.77	.	AC=2;AF=1.00;AN=2;DP=45;ExcessHet=3.0103;FS=0.000;MLEAC=2;MLEAF=1.00;MQ=44.00;QD=32.68;SOR=0.929	GT:AD:DP:GQ:PL	1/1:0,45:45:99:2050,138,0
3L	16451437	.	C	G	1097.77	.	AC=2;AF=1.00;AN=2;DP=44;ExcessHet=3.0103;FS=0.000;MLEAC=2;MLEAF=1.00;MQ=43.67;QD=25.53;SOR=0.941	GT:AD:DP:GQ:PL	1/1:0,43:43:99:1126,128,0
3L	16451470	.	T	C	1107.77	.	AC=2;AF=1.00;AN=2;DP=44;ExcessHet=3.0103;FS=0.000;MLEAC=2;MLEAF=1.00;MQ=44.00;QD=25.18;SOR=0.883	GT:AD:DP:GQ:PL	1/1:0,44:44:99:1136,130,0
3L	16451503	.	A	G	907.77	.	AC=2;AF=1.00;AN=2;DP=36;ExcessHet=3.0103;FS=0.000;MLEAC=2;MLEAF=1.00;MQ=44.00;QD=25.22;SOR=0.693	GT:AD:DP:GQ:PL	1/1:0,36:36:99:936,106,0
3L	16451550	.	C	T	802.77	.	AC=2;AF=1.00;AN=2;DP=30;ExcessHet=3.0103;FS=0.000;MLEAC=2;MLEAF=1.00;MQ=43.93;QD=26.76;SOR=0.976	GT:AD:DP:GQ:PL	1/1:0,30:30:90:831,90,0
3L	16451629	.	C	T	1096.77	.	AC=2;AF=1.00;AN=2;DP=40;ExcessHet=3.0103;FS=0.000;MLEAC=2;MLEAF=1.00;MQ=43.95;QD=27.42;SOR=0.793	GT:AD:DP:GQ:PL	1/1:0,40:40:99:1125,120,0
3L	16451670	.	C	T	2262.77	.	AC=2;AF=1.00;AN=2;DP=54;ExcessHet=3.0103;FS=0.000;MLEAC=2;MLEAF=1.00;MQ=43.96;QD=27.58;SOR=1.077	GT:AD:DP:GQ:PL	1/1:0,53:53:99:2291,159,0
3L	16451683	.	T	G	2272.77	.	AC=2;AF=1.00;AN=2;DP=54;ExcessHet=3.0103;FS=0.000;MLEAC=2;MLEAF=1.00;MQ=43.96;QD=36.25;SOR=1.077	GT:AD:DP:GQ:PL	1/1:0,53:53:99:2301,160,0
3L	16451819	.	C	T	1311.77	.	AC=2;AF=1.00;AN=2;DP=50;ExcessHet=3.0103;FS=0.000;MLEAC=2;MLEAF=1.00;MQ=43.94;QD=27.33;SOR=1.067	GT:AD:DP:GQ:PL	1/1:0,48:48:99:1340,144,0
3L	16452186	.	CTTGGTGTGT	C	2400.73	.	AC=2;AF=1.00;AN=2;DP=55;ExcessHet=3.0103;FS=0.000;MLEAC=2;MLEAF=1.00;MQ=43.89;QD=31.82;SOR=0.804	GT:AD:DP:GQ:PL	1/1:0,55:55:99:2438,166,0
3L	16452270	.	TGCTAA	T	1943.73	.	AC=2;AF=1.00;AN=2;DP=49;ExcessHet=3.0103;FS=0.000;MLEAC=2;MLEAF=1.00;MQ=43.88;QD=27.40;SOR=0.693	GT:AD:DP:GQ:PL	1/1:0,44:44:99:1981,133,0
3L	16452388	.	CA	C	2560.73	.	AC=2;AF=1.00;AN=2;DP=57;ExcessHet=3.0103;FS=0.000;MLEAC=2;MLEAF=1.00;MQ=44.00;QD=24.97;SOR=0.800	GT:AD:DP:GQ:PL	1/1:0,57:57:99:2598,175,0
3L	16452393	.	A	G	2569.77	.	AC=2;AF=1.00;AN=2;DP=57;ExcessHet=3.0103;FS=0.000;MLEAC=2;MLEAF=1.00;MQ=44.00;QD=31.05;SOR=0.728	GT:AD:DP:GQ:PL	1/1:0,57:57:99:2598,175,0
3L	16452395	.	A	G	2536.77	.	AC=2;AF=1.00;AN=2;DP=56;ExcessHet=3.0103;FS=0.000;MLEAC=2;MLEAF=1.00;MQ=44.00;QD=32.12;SOR=0.693	GT:AD:DP:GQ:PL	1/1:0,56:56:99:2565,172,0
3L	16452584	.	AT	A	953.73	.	AC=2;AF=1.00;AN=2;DP=50;ExcessHet=3.0103;FS=0.000;MLEAC=2;MLEAF=1.00;MQ=43.96;QD=21.19;SOR=0.929	GT:AD:DP:GQ:PL	1/1:0,45:45:99:991,134,0
3L	16452690	.	G	A	1207.77	.	AC=2;AF=1.00;AN=2;DP=46;ExcessHet=3.0103;FS=0.000;MLEAC=2;MLEAF=1.00;MQ=44.00;QD=26.84;SOR=1.414	GT:AD:DP:GQ:PL	1/1:0,45:45:99:1236,134,0
3L	16452836	.	C	T	1225.77	.	AC=2;AF=1.00;AN=2;DP=46;ExcessHet=3.0103;FS=0.000;MLEAC=2;MLEAF=1.00;MQ=43.96;QD=27.24;SOR=1.154	GT:AD:DP:GQ:PL	1/1:0,45:45:99:1254,135,0
3L	16452874	.	TTTTCG	T	1425.73	.	AC=1;AF=0.500;AN=2;BaseQRankSum=-0.681;ClippingRankSum=0.000;DP=50;ExcessHet=3.0103;FS=0.000;MLEAC=1;MLEAF=0.500;MQ=44.00;MQRankSum=0.000;QD=30.33;ReadPosRankSum=-0.226;SOR=0.651	GT:AD:DP:GQ:PL	0/1:11,36:47:99:1463,0,343
3L	16453261	.	T	A	1774.77	.	AC=2;AF=1.00;AN=2;DP=65;ExcessHet=3.0103;FS=0.000;MLEAC=2;MLEAF=1.00;MQ=44.00;QD=27.30;SOR=0.854	GT:AD:DP:GQ:PL	1/1:0,65:65:99:1803,195,0
3L	16453744	.	C	CGTTGT	854.73	.	AC=1;AF=0.500;AN=2;BaseQRankSum=-0.431;ClippingRankSum=0.000;DP=46;ExcessHet=3.0103;FS=4.091;MLEAC=1;MLEAF=0.500;MQ=41.35;MQRankSum=-1.847;QD=28.49;ReadPosRankSum=1.769;SOR=0.626	GT:AD:DP:GQ:PL	0/1:7,23:30:99:892,0,209
3L	16453753	.	GCC	G	165.73	.	AC=1;AF=0.500;AN=2;BaseQRankSum=-1.367;ClippingRankSum=0.000;DP=44;ExcessHet=3.0103;FS=6.576;MLEAC=1;MLEAF=0.500;MQ=40.88;MQRankSum=1.995;QD=5.35;ReadPosRankSum=-0.959;SOR=1.512	GT:AD:DP:GQ:PL	0/1:24,7:31:99:203,0,977
3L	16453756	.	A	T	174.77	.	AC=1;AF=0.500;AN=2;BaseQRankSum=-0.478;ClippingRankSum=0.000;DP=43;ExcessHet=3.0103;FS=6.576;MLEAC=1;MLEAF=0.500;MQ=40.81;MQRankSum=1.995;QD=5.64;ReadPosRankSum=-0.284;SOR=1.512	GT:AD:DP:GQ:PL	0/1:24,7:31:99:203,0,977
3L	16453762	.	T	C	171.77	.	AC=1;AF=0.500;AN=2;BaseQRankSum=1.649;ClippingRankSum=0.000;DP=42;ExcessHet=3.0103;FS=3.998;MLEAC=1;MLEAF=0.500;MQ=40.19;MQRankSum=2.163;QD=5.21;ReadPosRankSum=0.949;SOR=1.558	GT:AD:DP:GQ:PL	0/1:26,7:33:99:200,0,1019
3L	16453769	.	T	C	945.73	.	AC=1;AF=0.500;AN=2;BaseQRankSum=0.104;ClippingRankSum=0.000;DP=40;ExcessHet=3.0103;FS=6.576;MLEAC=1;MLEAF=0.500;MQ=39.52;MQRankSum=-1.943;QD=27.82;ReadPosRankSum=-0.997;SOR=0.746	GT:AD:DP:GQ:PL	0/1:7,27:34:99:983,0,196
3L	16453897	.	C	T	214.79	.	AC=1;AF=0.500;AN=2;BaseQRankSum=-0.220;ClippingRankSum=0.000;DP=15;ExcessHet=3.0103;FS=2.869;MLEAC=1;MLEAF=0.500;MQ=36.92;MQRankSum=-0.151;QD=14.32;ReadPosRankSum=-0.579;SOR=1.942	GT:AD:DP:GQ:PL	0/1:3,12:15:22:243,0,22
3L	16453909	.	T	A	488.77	.	AC=2;AF=1.00;AN=2;DP=13;ExcessHet=3.0103;FS=0.000;MLEAC=2;MLEAF=1.00;MQ=38.80;QD=31.49;SOR=2.833	GT:AD:DP:GQ:PL	1/1:0,13:13:39:517,39,0
3L	16453931	.	A	AGGGGG	350.74	.	AC=2;AF=1.00;AN=2;DP=10;ExcessHet=3.0103;FS=0.000;MLEAC=2;MLEAF=1.00;MQ=42.57;QD=29.98;SOR=0.892	GT:AD:DP:GQ:PL	1/1:0,9:9:26:388,26,0
3L	16453945	.	A	G	434.74	.	AC=1;AF=0.500;AN=2;BaseQRankSum=0.415;ClippingRankSum=0.000;DP=17;ExcessHet=3.0103;FS=0.000;MLEAC=1;MLEAF=0.500;MQ=41.93;MQRankSum=0.000;QD=27.17;ReadPosRankSum=0.955;SOR=0.976	GT:AD:DP:GQ:PL	0/1:2,14:16:6:462,0,6
3L	16454017	.	A	G	167.77	.	AC=1;AF=0.500;AN=2;BaseQRankSum=1.423;ClippingRankSum=0.000;DP=31;ExcessHet=3.0103;FS=0.000;MLEAC=1;MLEAF=0.500;MQ=43.37;MQRankSum=1.098;QD=5.41;ReadPosRankSum=-0.551;SOR=0.770	GT:AD:DP:GQ:PL	0/1:21,10:31:99:196,0,490
3L	16454108	.	GTGCTGC	G	1349.73	.	AC=2;AF=1.00;AN=2;DP=38;ExcessHet=3.0103;FS=0.000;MLEAC=2;MLEAF=1.00;MQ=42.96;QD=30.83;SOR=0.957	GT:AD:DP:GQ:PL	1/1:0,32:32:97:1387,97,0
3L	16454162	.	A	C	1448.77	.	AC=2;AF=1.00;AN=2;DP=32;ExcessHet=3.0103;FS=0.000;MLEAC=2;MLEAF=1.00;MQ=42.83;QD=29.38;SOR=0.957	GT:AD:DP:GQ:PL	1/1:0,32:32:99:1477,102,0
3L	16454164	.	C	A	1448.77	.	AC=2;AF=1.00;AN=2;DP=33;ExcessHet=3.0103;FS=0.000;MLEAC=2;MLEAF=1.00;MQ=42.86;QD=29.15;SOR=1.179	GT:AD:DP:GQ:PL	1/1:0,33:33:99:1477,102,0
3L	16454278	.	C	A	630.77	.	AC=1;AF=0.500;AN=2;BaseQRankSum=1.481;ClippingRankSum=0.000;DP=49;ExcessHet=3.0103;FS=0.000;MLEAC=1;MLEAF=0.500;MQ=43.59;MQRankSum=-0.565;QD=12.87;ReadPosRankSum=0.414;SOR=0.634	GT:AD:DP:GQ:PL	0/1:31,18:49:99:659,0,1549
3L	16454281	.	C	A	630.77	.	AC=1;AF=0.500;AN=2;BaseQRankSum=1.717;ClippingRankSum=0.000;DP=50;ExcessHet=3.0103;FS=0.000;MLEAC=1;MLEAF=0.500;MQ=43.56;MQRankSum=-0.285;QD=12.62;ReadPosRankSum=0.223;SOR=0.693	GT:AD:DP:GQ:PL	0/1:32,18:50:99:659,0,1549
3L	16454372	.	C	T	1197.77	.	AC=2;AF=1.00;AN=2;DP=46;ExcessHet=3.0103;FS=0.000;MLEAC=2;MLEAF=1.00;MQ=42.80;QD=26.04;SOR=0.976	GT:AD:DP:GQ:PL	1/1:0,46:46:99:1226,136,0
3L	16454463	.	T	A	1179.77	.	AC=2;AF=1.00;AN=2;DP=43;ExcessHet=3.0103;FS=0.000;MLEAC=2;MLEAF=1.00;MQ=42.86;QD=27.44;SOR=0.941	GT:AD:DP:GQ:PL	1/1:0,43:43:99:1208,129,0
3L	16454559	.	ACT	A	1940.73	.	AC=2;AF=1.00;AN=2;DP=44;ExcessHet=3.0103;FS=0.000;MLEAC=2;MLEAF=1.00;MQ=40.04;QD=28.58;SOR=0.784	GT:AD:DP:GQ:PL	1/1:0,44:44:99:1978,132,0
3L	16454561	.	T	TAAG	1940.73	.	AC=2;AF=1.00;AN=2;DP=44;ExcessHet=3.0103;FS=0.000;MLEAC=2;MLEAF=1.00;MQ=40.04;QD=29.29;SOR=0.784	GT:AD:DP:GQ:PL	1/1:0,44:44:99:1978,132,0
3L	16454570	.	A	T	2086.77	.	AC=2;AF=1.00;AN=2;DP=46;ExcessHet=3.0103;FS=0.000;MLEAC=2;MLEAF=1.00;MQ=39.52;QD=30.37;SOR=0.693	GT:AD:DP:GQ:PL	1/1:0,46:46:99:2115,141,0
3L	16454586	.	G	GATA	2347.73	.	AC=2;AF=1.00;AN=2;DP=48;ExcessHet=3.0103;FS=0.000;MLEAC=2;MLEAF=1.00;MQ=39.27;QD=31.72;SOR=0.776	GT:AD:DP:GQ:PL	1/1:0,48:48:99:2385,160,0
3L	16454588	.	T	A	2356.77	.	AC=2;AF=1.00;AN=2;DP=52;ExcessHet=3.0103;FS=0.000;MLEAC=2;MLEAF=1.00;MQ=39.16;QD=30.20;SOR=0.941	GT:AD:DP:GQ:PL	1/1:0,52:52:99:2385,160,0
3L	16454594	.	TCTCA	T	2437.73	.	AC=2;AF=1.00;AN=2;DP=54;ExcessHet=3.0103;FS=0.000;MLEAC=2;MLEAF=1.00;MQ=39.17;QD=29.86;SOR=1.118	GT:AD:DP:GQ:PL	1/1:0,54:54:99:2475,166,0
3L	16454601	.	A	G	2446.77	.	AC=2;AF=1.00;AN=2;DP=53;ExcessHet=3.0103;FS=0.000;MLEAC=2;MLEAF=1.00;MQ=39.07;QD=36.10;SOR=1.179	GT:AD:DP:GQ:PL	1/1:0,53:53:99:2475,166,0
3L	16454602	.	C	CA	2482.73	.	AC=2;AF=1.00;AN=2;DP=53;ExcessHet=3.0103;FS=0.000;MLEAC=2;MLEAF=1.00;MQ=39.07;QD=24.75;SOR=1.179	GT:AD:DP:GQ:PL	1/1:0,53:53:99:2520,169,0
3L	16454606	.	T	TTATTA	2527.73	.	AC=2;AF=1.00;AN=2;DP=55;ExcessHet=3.0103;FS=0.000;MLEAC=2;MLEAF=1.00;MQ=39.14;QD=32.36;SOR=1.262	GT:AD:DP:GQ:PL	1/1:0,55:55:99:2565,172,0
3L	16454608	.	TAGGC	T	2527.73	.	AC=2;AF=1.00;AN=2;DP=55;ExcessHet=3.0103;FS=0.000;MLEAC=2;MLEAF=1.00;MQ=38.95;QD=30.35;SOR=1.262	GT:AD:DP:GQ:PL	1/1:0,55:55:99:2565,172,0
3L	16454643	.	T	C	2133.77	.	AC=2;AF=1.00;AN=2;DP=50;ExcessHet=3.0103;FS=0.000;MLEAC=2;MLEAF=1.00;MQ=38.59;QD=31.50;SOR=1.656	GT:AD:DP:GQ:PL	1/1:0,50:50:99:2162,153,0
3L	16454655	.	TATGTTCTAATCCCTTA	T	2208.73	.	AC=2;AF=1.00;AN=2;DP=51;ExcessHet=3.0103;FS=0.000;MLEAC=2;MLEAF=1.00;MQ=39.19;QD=32.93;SOR=1.314	GT:AD:DP:GQ:PL	1/1:0,51:51:99:2246,154,0
3L	16454676	.	AT	A	2240.73	.	AC=2;AF=1.00;AN=2;DP=49;ExcessHet=3.0103;FS=0.000;MLEAC=2;MLEAF=1.00;MQ=39.16;QD=21.84;SOR=1.225	GT:AD:DP:GQ:PL	1/1:0,49:49:99:2278,154,0
3L	16454680	.	T	TG	2257.73	.	AC=2;AF=1.00;AN=2;DP=51;ExcessHet=3.0103;FS=0.000;MLEAC=2;MLEAF=1.00;MQ=39.32;QD=33.44;SOR=1.201	GT:AD:DP:GQ:PL	1/1:0,51:51:99:2295,154,0
3L	16454683	.	C	T	2266.77	.	AC=2;AF=1.00;AN=2;DP=48;ExcessHet=3.0103;FS=0.000;MLEAC=2;MLEAF=1.00;MQ=39.45;QD=27.31;SOR=1.426	GT:AD:DP:GQ:PL	1/1:0,48:48:99:2295,154,0
3L	16454686	.	C	G	2266.77	.	AC=2;AF=1.00;AN=2;DP=50;ExcessHet=3.0103;FS=0.000;MLEAC=2;MLEAF=1.00;MQ=39.76;QD=24.05;SOR=1.390	GT:AD:DP:GQ:PL	1/1:0,50:50:99:2295,154,0
3L	16454699	.	C	T	2339.77	.	AC=2;AF=1.00;AN=2;DP=50;ExcessHet=3.0103;FS=0.000;MLEAC=2;MLEAF=1.00;MQ=40.29;QD=29.41;SOR=1.157	GT:AD:DP:GQ:PL	1/1:0,50:50:99:2368,160,0
3L	16454723	.	A	T	2117.77	.	AC=2;AF=1.00;AN=2;DP=51;ExcessHet=3.0103;FS=0.000;MLEAC=2;MLEAF=1.00;MQ=41.18;QD=29.39;SOR=1.390	GT:AD:DP:GQ:PL	1/1:0,50:50:99:2146,151,0
3L	16454948	.	TC	T	2411.73	.	AC=2;AF=1.00;AN=2;DP=54;ExcessHet=3.0103;FS=0.000;MLEAC=2;MLEAF=1.00;MQ=42.18;QD=31.10;SOR=0.693	GT:AD:DP:GQ:PL	1/1:0,54:54:99:2449,175,0
3L	16454952	.	TTTTTTTTTG	T	862.73	.	AC=2;AF=1.00;AN=2;BaseQRankSum=-0.028;ClippingRankSum=0.000;DP=58;ExcessHet=3.0103;FS=0.000;MLEAC=2;MLEAF=1.00;MQ=42.12;MQRankSum=1.176;QD=17.61;ReadPosRankSum=-0.052;SOR=0.823	GT:AD:DP:GQ:PL	1/1:2,47:49:99:900,101,0
3L	16455016	.	CGCTGCT	C,CGCT	1720.73	.	AC=1,1;AF=0.500,0.500;AN=2;DP=53;ExcessHet=3.0103;FS=0.000;MLEAC=1,1;MLEAF=0.500,0.500;MQ=42.50;QD=31.77;SOR=1.055	GT:AD:DP:GQ:PL	1/2:0,18,25:43:99:1758,974,963,742,0,660
3L	16455062	.	G	GTT,GTTT	1535.73	.	AC=1,1;AF=0.500,0.500;AN=2;DP=48;ExcessHet=3.0103;FS=0.000;MLEAC=1,1;MLEAF=0.500,0.500;MQ=42.78;QD=32.27;SOR=0.836	GT:AD:DP:GQ:PL	1/2:0,17,26:43:99:1573,569,434,353,0,222
3L	16455237	.	G	A	666.77	.	AC=1;AF=0.500;AN=2;BaseQRankSum=1.193;ClippingRankSum=0.000;DP=64;ExcessHet=3.0103;FS=1.040;MLEAC=1;MLEAF=0.500;MQ=43.67;MQRankSum=-2.590;QD=10.42;ReadPosRankSum=1.378;SOR=0.465	GT:AD:DP:GQ:PL	0/1:44,20:64:99:695,0,2169
3L	16455247	.	T	C	672.77	.	AC=1;AF=0.500;AN=2;BaseQRankSum=-3.145;ClippingRankSum=0.000;DP=63;ExcessHet=3.0103;FS=2.327;MLEAC=1;MLEAF=0.500;MQ=43.67;MQRankSum=-2.561;QD=10.68;ReadPosRankSum=0.614;SOR=0.368	GT:AD:DP:GQ:PL	0/1:43,20:63:99:701,0,2127
3L	16455675	.	T	TTGCTGC	2013.73	.	AC=2;AF=1.00;AN=2;DP=50;ExcessHet=3.0103;FS=0.000;MLEAC=2;MLEAF=1.00;MQ=42.94;QD=31.07;SOR=0.941	GT:AD:DP:GQ:PL	1/1:0,43:43:99:2051,138,0
3L	16455693	.	A	C	2209.77	.	AC=2;AF=1.00;AN=2;DP=50;ExcessHet=3.0103;FS=0.000;MLEAC=2;MLEAF=1.00;MQ=42.98;QD=31.73;SOR=0.773	GT:AD:DP:GQ:PL	1/1:0,50:50:99:2238,156,0
3L	16455811	.	C	A	1914.77	.	AC=2;AF=1.00;AN=2;DP=43;ExcessHet=3.0103;FS=0.000;MLEAC=2;MLEAF=1.00;MQ=43.42;QD=35.78;SOR=1.055	GT:AD:DP:GQ:PL	1/1:0,43:43:99:1943,132,0
3L	16455819	.	G	A	1916.77	.	AC=2;AF=1.00;AN=2;DP=44;ExcessHet=3.0103;FS=0.000;MLEAC=2;MLEAF=1.00;MQ=43.78;QD=24.79;SOR=0.990	GT:AD:DP:GQ:PL	1/1:0,44:44:99:1945,132,0
3L	16455904	.	GTTTCAGTTCA	G	1708.73	.	AC=2;AF=1.00;AN=2;DP=39;ExcessHet=3.0103;FS=0.000;MLEAC=2;MLEAF=1.00;MQ=43.62;QD=26.37;SOR=0.743	GT:AD:DP:GQ:PL	1/1:0,39:39:99:1746,117,0
3L	16455950	.	T	C	1162.77	.	AC=1;AF=0.500;AN=2;BaseQRankSum=-0.903;ClippingRankSum=0.000;DP=52;ExcessHet=3.0103;FS=2.407;MLEAC=1;MLEAF=0.500;MQ=43.76;MQRankSum=-1.154;QD=22.36;ReadPosRankSum=0.000;SOR=0.421	GT:AD:DP:GQ:PL	0/1:20,32:52:99:1191,0,675
3L	16455968	.	T	C	2326.77	.	AC=2;AF=1.00;AN=2;DP=55;ExcessHet=3.0103;FS=0.000;MLEAC=2;MLEAF=1.00;MQ=43.84;QD=26.11;SOR=0.804	GT:AD:DP:GQ:PL	1/1:0,55:55:99:2355,166,0
3L	16455974	.	A	G	617.77	.	AC=1;AF=0.500;AN=2;BaseQRankSum=-0.488;ClippingRankSum=0.000;DP=53;ExcessHet=3.0103;FS=0.000;MLEAC=1;MLEAF=0.500;MQ=43.87;MQRankSum=1.343;QD=11.66;ReadPosRankSum=0.798;SOR=0.677	GT:AD:DP:GQ:PL	0/1:34,19:53:99:646,0,1254
3L	16456092	.	G	C	655.77	.	AC=1;AF=0.500;AN=2;BaseQRankSum=1.049;ClippingRankSum=0.000;DP=42;ExcessHet=3.0103;FS=4.770;MLEAC=1;MLEAF=0.500;MQ=43.70;MQRankSum=-1.550;QD=15.61;ReadPosRankSum=0.436;SOR=0.250	GT:AD:DP:GQ:PL	0/1:13,29:42:99:684,0,234
3L	16456122	.	A	ACT	1228.73	.	AC=1;AF=0.500;AN=2;BaseQRankSum=0.424;ClippingRankSum=0.000;DP=43;ExcessHet=3.0103;FS=1.317;MLEAC=1;MLEAF=0.500;MQ=43.59;MQRankSum=-1.783;QD=29.26;ReadPosRankSum=-2.160;SOR=0.446	GT:AD:DP:GQ:PL	0/1:12,30:42:99:1266,0,658
3L	16456124	.	GTGT	G	1225.73	.	AC=1;AF=0.500;AN=2;BaseQRankSum=0.041;ClippingRankSum=0.000;DP=44;ExcessHet=3.0103;FS=2.860;MLEAC=1;MLEAF=0.500;MQ=43.60;MQRankSum=-1.821;QD=27.86;ReadPosRankSum=-2.249;SOR=0.453	GT:AD:DP:GQ:PL	0/1:13,31:44:99:1263,0,700
3L	16456128	.	ACATATGTATGTAGT	A	1179.73	.	AC=1;AF=0.500;AN=2;BaseQRankSum=1.756;ClippingRankSum=0.000;DP=44;ExcessHet=3.0103;FS=2.851;MLEAC=1;MLEAF=0.500;MQ=43.60;MQRankSum=-1.922;QD=26.81;ReadPosRankSum=-1.656;SOR=0.307	GT:AD:DP:GQ:PL	0/1:14,30:44:99:1217,0,745
3L	16456239	.	G	T	786.77	.	AC=1;AF=0.500;AN=2;BaseQRankSum=3.959;ClippingRankSum=0.000;DP=46;ExcessHet=3.0103;FS=1.257;MLEAC=1;MLEAF=0.500;MQ=43.96;MQRankSum=-0.545;QD=17.10;ReadPosRankSum=0.180;SOR=0.941	GT:AD:DP:GQ:PL	0/1:12,34:46:99:815,0,181
3L	16456584	.	C	A	224.77	.	AC=1;AF=0.500;AN=2;BaseQRankSum=2.720;ClippingRankSum=0.000;DP=46;ExcessHet=3.0103;FS=4.647;MLEAC=1;MLEAF=0.500;MQ=44.00;MQRankSum=0.000;QD=4.99;ReadPosRankSum=-1.078;SOR=1.473	GT:AD:DP:GQ:PL	0/1:31,14:45:99:253,0,688
3L	16456615	.	T	C	318.77	.	AC=1;AF=0.500;AN=2;BaseQRankSum=2.204;ClippingRankSum=0.000;DP=45;ExcessHet=3.0103;FS=1.192;MLEAC=1;MLEAF=0.500;MQ=44.00;MQRankSum=0.000;QD=7.24;ReadPosRankSum=0.000;SOR=0.973	GT:AD:DP:GQ:PL	0/1:27,17:44:99:347,0,583
3L	16456729	.	C	T	142.77	.	AC=1;AF=0.500;AN=2;BaseQRankSum=1.545;ClippingRankSum=0.000;DP=42;ExcessHet=3.0103;FS=11.234;MLEAC=1;MLEAF=0.500;MQ=44.00;MQRankSum=0.000;QD=3.48;ReadPosRankSum=0.469;SOR=2.476	GT:AD:DP:GQ:PL	0/1:30,11:41:99:171,0,711
3L	16456914	.	T	G	1608.77	.	AC=2;AF=1.00;AN=2;DP=62;ExcessHet=3.0103;FS=0.000;MLEAC=2;MLEAF=1.00;MQ=44.00;QD=26.37;SOR=0.793	GT:AD:DP:GQ:PL	1/1:0,61:61:99:1637,182,0
3L	16457525	.	AT	A	1020.73	.	AC=1;AF=0.500;AN=2;BaseQRankSum=-1.969;ClippingRankSum=0.000;DP=40;ExcessHet=3.0103;FS=1.360;MLEAC=1;MLEAF=0.500;MQ=43.75;MQRankSum=-1.550;QD=26.17;ReadPosRankSum=2.192;SOR=0.537	GT:AD:DP:GQ:PL	0/1:12,27:39:99:1058,0,2392
3L	16457543	.	T	A	1033.77	.	AC=1;AF=0.500;AN=2;BaseQRankSum=2.123;ClippingRankSum=0.000;DP=37;ExcessHet=3.0103;FS=0.000;MLEAC=1;MLEAF=0.500;MQ=43.63;MQRankSum=-1.777;QD=28.72;ReadPosRankSum=1.060;SOR=0.846	GT:AD:DP:GQ:PL	0/1:10,26:36:99:1062,0,2854
3L	16457566	.	A	G	946.77	.	AC=1;AF=0.500;AN=2;BaseQRankSum=-3.418;ClippingRankSum=0.000;DP=32;ExcessHet=3.0103;FS=1.475;MLEAC=1;MLEAF=0.500;MQ=43.57;MQRankSum=-2.105;QD=29.59;ReadPosRankSum=-0.477;SOR=0.886	GT:AD:DP:GQ:PL	0/1:11,21:32:99:975,0,5199
3L	16457578	.	TTCACACCAGGAGCA	T	850.73	.	AC=1;AF=0.500;AN=2;BaseQRankSum=0.440;ClippingRankSum=0.000;DP=33;ExcessHet=3.0103;FS=3.176;MLEAC=1;MLEAF=0.500;MQ=43.58;MQRankSum=-2.192;QD=25.78;ReadPosRankSum=-1.105;SOR=0.812	GT:AD:DP:GQ:PL	0/1:12,21:33:99:888,0,5686
3L	16457595	.	ATCAATTTAGGTGTATTAACTTTATTTTT	A	757.73	.	AC=1;AF=0.500;AN=2;BaseQRankSum=-1.253;ClippingRankSum=0.000;DP=35;ExcessHet=3.0103;FS=2.958;MLEAC=1;MLEAF=0.500;MQ=43.61;MQRankSum=-2.501;QD=21.65;ReadPosRankSum=-1.593;SOR=1.057	GT:AD:DP:GQ:PL	0/1:15,20:35:99:795,0,5976
3L	16457630	.	C	A	844.77	.	AC=1;AF=0.500;AN=2;BaseQRankSum=1.793;ClippingRankSum=0.000;DP=38;ExcessHet=3.0103;FS=0.000;MLEAC=1;MLEAF=0.500;MQ=43.64;MQRankSum=-2.443;QD=22.23;ReadPosRankSum=-2.763;SOR=0.693	GT:AD:DP:GQ:PL	0/1:16,22:38:99:873,0,5694
3L	16457741	.	T	A	1442.77	.	AC=2;AF=1.00;AN=2;DP=46;ExcessHet=3.0103;FS=0.000;MLEAC=2;MLEAF=1.00;MQ=43.96;QD=31.36;SOR=0.874	GT:AD:DP:GQ:PL	1/1:0,46:46:99:1471,138,0
3L	16457744	.	C	A	162.77	.	AC=1;AF=0.500;AN=2;BaseQRankSum=0.410;ClippingRankSum=0.000;DP=47;ExcessHet=3.0103;FS=0.000;MLEAC=1;MLEAF=0.500;MQ=43.96;MQRankSum=0.666;QD=3.46;ReadPosRankSum=-0.233;SOR=0.716	GT:AD:DP:GQ:PL	0/1:34,13:47:99:191,0,810
3L	16457898	.	C	T	1025.77	.	AC=2;AF=1.00;AN=2;DP=38;ExcessHet=3.0103;FS=0.000;MLEAC=2;MLEAF=1.00;MQ=43.74;QD=26.99;SOR=1.040	GT:AD:DP:GQ:PL	1/1:0,38:38:99:1054,114,0
3L	16457987	.	T	C	1214.77	.	AC=1;AF=0.500;AN=2;BaseQRankSum=-4.747;ClippingRankSum=0.000;DP=47;ExcessHet=3.0103;FS=1.191;MLEAC=1;MLEAF=0.500;MQ=43.80;MQRankSum=-0.995;QD=25.85;ReadPosRankSum=-0.587;SOR=0.570	GT:AD:DP:GQ:PL	0/1:16,31:47:99:1243,0,775
3L	16457990	.	A	T	1214.77	.	AC=1;AF=0.500;AN=2;BaseQRankSum=-3.230;ClippingRankSum=0.000;DP=47;ExcessHet=3.0103;FS=1.191;MLEAC=1;MLEAF=0.500;MQ=43.80;MQRankSum=-0.995;QD=25.85;ReadPosRankSum=-0.019;SOR=0.570	GT:AD:DP:GQ:PL	0/1:16,31:47:99:1243,0,775
3L	16458125	.	C	A	422.77	.	AC=1;AF=0.500;AN=2;BaseQRankSum=0.967;ClippingRankSum=0.000;DP=46;ExcessHet=3.0103;FS=1.143;MLEAC=1;MLEAF=0.500;MQ=44.00;MQRankSum=0.000;QD=9.39;ReadPosRankSum=0.601;SOR=0.495	GT:AD:DP:GQ:PL	0/1:24,21:45:99:451,0,933
3L	16458126	.	C	T	508.77	.	AC=1;AF=0.500;AN=2;BaseQRankSum=1.706;ClippingRankSum=0.000;DP=46;ExcessHet=3.0103;FS=1.143;MLEAC=1;MLEAF=0.500;MQ=44.00;MQRankSum=0.000;QD=11.31;ReadPosRankSum=0.075;SOR=0.941	GT:AD:DP:GQ:PL	0/1:21,24:45:99:537,0,796
3L	16458155	.	A	C	2266.77	.	AC=2;AF=1.00;AN=2;DP=54;ExcessHet=3.0103;FS=0.000;MLEAC=2;MLEAF=1.00;MQ=44.00;QD=31.33;SOR=1.179	GT:AD:DP:GQ:PL	1/1:0,53:53:99:2295,160,0
3L	16458162	.	A	T	2249.77	.	AC=2;AF=1.00;AN=2;DP=53;ExcessHet=3.0103;FS=0.000;MLEAC=2;MLEAF=1.00;MQ=44.00;QD=27.62;SOR=1.136	GT:AD:DP:GQ:PL	1/1:0,52:52:99:2278,160,0
3L	16458485	.	T	C	980.77	.	AC=2;AF=1.00;AN=2;DP=38;ExcessHet=3.0103;FS=0.000;MLEAC=2;MLEAF=1.00;MQ=43.80;QD=25.81;SOR=1.863	GT:AD:DP:GQ:PL	1/1:0,38:38:99:1009,113,0
3L	16458566	.	TG	T	88.73	.	AC=1;AF=0.500;AN=2;BaseQRankSum=0.995;ClippingRankSum=0.000;DP=33;ExcessHet=3.0103;FS=6.219;MLEAC=1;MLEAF=0.500;MQ=43.62;MQRankSum=1.935;QD=3.29;ReadPosRankSum=0.952;SOR=1.952	GT:AD:DP:GQ:PL	0/1:15,12:27:99:126,0,210
3L	16458567	.	G	T	181.77	.	AC=1;AF=0.500;AN=2;BaseQRankSum=-2.117;ClippingRankSum=0.000;DP=33;ExcessHet=3.0103;FS=6.219;MLEAC=1;MLEAF=0.500;MQ=43.62;MQRankSum=-1.856;QD=6.73;ReadPosRankSum=-0.929;SOR=0.355	GT:AD:DP:GQ:PL	0/1:12,15:27:99:210,0,126
3L	16458581	.	T	C	1401.77	.	AC=2;AF=1.00;AN=2;DP=31;ExcessHet=3.0103;FS=0.000;MLEAC=2;MLEAF=1.00;MQ=43.56;QD=29.26;SOR=0.892	GT:AD:DP:GQ:PL	1/1:0,31:31:99:1430,99,0
3L	16458592	.	T	C	1436.77	.	AC=2;AF=1.00;AN=2;DP=34;ExcessHet=3.0103;FS=0.000;MLEAC=2;MLEAF=1.00;MQ=43.60;QD=34.01;SOR=0.811	GT:AD:DP:GQ:PL	1/1:0,34:34:99:1465,105,0
3L	16458685	.	GTGCCAAA	G	2206.73	.	AC=2;AF=1.00;AN=2;DP=52;ExcessHet=3.0103;FS=0.000;MLEAC=2;MLEAF=1.00;MQ=43.79;QD=27.16;SOR=0.732	GT:AD:DP:GQ:PL	1/1:0,51:51:99:2244,153,0
3L	16458807	.	GTTTTTTTTTTTTTTGTGTTTTT	G,GT	1394.73	.	AC=1,1;AF=0.500,0.500;AN=2;DP=45;ExcessHet=3.0103;FS=0.000;MLEAC=1,1;MLEAF=0.500,0.500;MQ=42.34;QD=32.60;SOR=1.148	GT:AD:DP:GQ:PL	1/2:0,25,12:37:99:1432,247,177,473,0,360
3L	16459153	.	A	G	1735.77	.	AC=2;AF=1.00;AN=2;DP=66;ExcessHet=3.0103;FS=0.000;MLEAC=2;MLEAF=1.00;MQ=43.93;QD=26.30;SOR=1.033	GT:AD:DP:GQ:PL	1/1:0,66:66:99:1764,197,0
3L	16459211	.	G	C	1485.77	.	AC=2;AF=1.00;AN=2;DP=59;ExcessHet=3.0103;FS=0.000;MLEAC=2;MLEAF=1.00;MQ=43.79;QD=25.62;SOR=0.836	GT:AD:DP:GQ:PL	1/1:0,58:58:99:1514,173,0
3L	16459232	.	G	T	2652.77	.	AC=2;AF=1.00;AN=2;DP=59;ExcessHet=3.0103;FS=0.000;MLEAC=2;MLEAF=1.00;MQ=43.79;QD=26.11;SOR=0.796	GT:AD:DP:GQ:PL	1/1:0,59:59:99:2681,181,0
3L	16459234	.	T	C	2652.77	.	AC=2;AF=1.00;AN=2;DP=60;ExcessHet=3.0103;FS=0.000;MLEAC=2;MLEAF=1.00;MQ=43.80;QD=29.47;SOR=0.760	GT:AD:DP:GQ:PL	1/1:0,60:60:99:2681,181,0
3L	16459259	.	G	A	1497.77	.	AC=2;AF=1.00;AN=2;DP=55;ExcessHet=3.0103;FS=0.000;MLEAC=2;MLEAF=1.00;MQ=43.87;QD=27.23;SOR=1.061	GT:AD:DP:GQ:PL	1/1:0,55:55:99:1526,165,0
3L	16459331	.	TA	T	2766.73	.	AC=2;AF=1.00;AN=2;DP=63;ExcessHet=3.0103;FS=0.000;MLEAC=2;MLEAF=1.00;MQ=44.00;QD=27.56;SOR=0.724	GT:AD:DP:GQ:PL	1/1:0,63:63:99:2804,190,0
3L	16459334	.	A	AG	2946.73	.	AC=2;AF=1.00;AN=2;DP=61;ExcessHet=3.0103;FS=0.000;MLEAC=2;MLEAF=1.00;MQ=44.00;QD=32.24;SOR=0.725	GT:AD:DP:GQ:PL	1/1:0,61:61:99:2984,202,0
3L	16459339	.	C	CT	2874.73	.	AC=2;AF=1.00;AN=2;DP=64;ExcessHet=3.0103;FS=0.000;MLEAC=2;MLEAF=1.00;MQ=44.00;QD=33.29;SOR=0.756	GT:AD:DP:GQ:PL	1/1:0,64:64:99:2912,196,0
3L	16459340	.	A	AT	2874.73	.	AC=2;AF=1.00;AN=2;DP=64;ExcessHet=3.0103;FS=0.000;MLEAC=2;MLEAF=1.00;MQ=44.00;QD=33.60;SOR=0.822	GT:AD:DP:GQ:PL	1/1:0,64:64:99:2912,196,0
3L	16459515	.	G	A	535.77	.	AC=1;AF=0.500;AN=2;BaseQRankSum=2.925;ClippingRankSum=0.000;DP=62;ExcessHet=3.0103;FS=0.000;MLEAC=1;MLEAF=0.500;MQ=44.00;MQRankSum=0.000;QD=8.64;ReadPosRankSum=0.273;SOR=0.593	GT:AD:DP:GQ:PL	0/1:36,26:62:99:564,0,767
3L	16459582	.	G	A	1491.77	.	AC=2;AF=1.00;AN=2;DP=57;ExcessHet=3.0103;FS=0.000;MLEAC=2;MLEAF=1.00;MQ=44.00;QD=26.64;SOR=0.765	GT:AD:DP:GQ:PL	1/1:0,56:56:99:1520,167,0
3L	16460139	.	T	A	1634.77	.	AC=2;AF=1.00;AN=2;DP=60;ExcessHet=3.0103;FS=0.000;MLEAC=2;MLEAF=1.00;MQ=44.00;QD=27.25;SOR=0.986	GT:AD:DP:GQ:PL	1/1:0,60:60:99:1663,180,0
3L	16460170	.	GA	G	1151.73	.	AC=2;AF=1.00;AN=2;DP=56;ExcessHet=3.0103;FS=0.000;MLEAC=2;MLEAF=1.00;MQ=44.00;QD=21.33;SOR=0.693	GT:AD:DP:GQ:PL	1/1:0,54:54:99:1189,161,0
3L	16460262	.	C	T	971.77	.	AC=1;AF=0.500;AN=2;BaseQRankSum=1.400;ClippingRankSum=0.000;DP=54;ExcessHet=3.0103;FS=7.075;MLEAC=1;MLEAF=0.500;MQ=44.00;MQRankSum=0.000;QD=18.00;ReadPosRankSum=-0.812;SOR=0.713	GT:AD:DP:GQ:PL	0/1:12,42:54:99:1000,0,378
3L	16460263	.	C	T	330.77	.	AC=1;AF=0.500;AN=2;BaseQRankSum=2.222;ClippingRankSum=0.000;DP=55;ExcessHet=3.0103;FS=6.889;MLEAC=1;MLEAF=0.500;MQ=44.00;MQRankSum=0.000;QD=6.01;ReadPosRankSum=0.989;SOR=1.356	GT:AD:DP:GQ:PL	0/1:43,12:55:99:359,0,1853
3L	16460267	.	A	T	330.77	.	AC=1;AF=0.500;AN=2;BaseQRankSum=-2.520;ClippingRankSum=0.000;DP=55;ExcessHet=3.0103;FS=4.828;MLEAC=1;MLEAF=0.500;MQ=44.00;MQRankSum=0.000;QD=6.01;ReadPosRankSum=1.631;SOR=1.183	GT:AD:DP:GQ:PL	0/1:44,11:55:99:359,0,1853
3L	16460270	.	C	A	300.77	.	AC=1;AF=0.500;AN=2;BaseQRankSum=-0.675;ClippingRankSum=0.000;DP=55;ExcessHet=3.0103;FS=4.828;MLEAC=1;MLEAF=0.500;MQ=44.00;MQRankSum=0.000;QD=5.47;ReadPosRankSum=1.757;SOR=1.183	GT:AD:DP:GQ:PL	0/1:44,11:55:99:329,0,1814
3L	16460276	.	T	A	348.77	.	AC=1;AF=0.500;AN=2;BaseQRankSum=-1.798;ClippingRankSum=0.000;DP=52;ExcessHet=3.0103;FS=1.289;MLEAC=1;MLEAF=0.500;MQ=44.00;MQRankSum=0.000;QD=6.71;ReadPosRankSum=1.119;SOR=0.957	GT:AD:DP:GQ:PL	0/1:40,12:52:99:377,0,1712
3L	16460280	.	A	G	354.77	.	AC=1;AF=0.500;AN=2;BaseQRankSum=-1.909;ClippingRankSum=0.000;DP=49;ExcessHet=3.0103;FS=1.298;MLEAC=1;MLEAF=0.500;MQ=44.00;MQRankSum=0.000;QD=7.24;ReadPosRankSum=0.769;SOR=0.986	GT:AD:DP:GQ:PL	0/1:37,12:49:99:383,0,1628
3L	16460690	.	G	A	517.77	.	AC=1;AF=0.500;AN=2;BaseQRankSum=1.637;ClippingRankSum=0.000;DP=55;ExcessHet=3.0103;FS=7.527;MLEAC=1;MLEAF=0.500;MQ=43.49;MQRankSum=-0.277;QD=9.41;ReadPosRankSum=-0.888;SOR=1.251	GT:AD:DP:GQ:PL	0/1:30,25:55:99:546,0,641
3L	16460866	.	A	G	411.77	.	AC=1;AF=0.500;AN=2;BaseQRankSum=-0.581;ClippingRankSum=0.000;DP=63;ExcessHet=3.0103;FS=2.228;MLEAC=1;MLEAF=0.500;MQ=42.86;MQRankSum=0.475;QD=6.64;ReadPosRankSum=-1.224;SOR=1.112	GT:AD:DP:GQ:PL	0/1:39,23:62:99:440,0,903
3L	16460903	.	G	A	2530.77	.	AC=2;AF=1.00;AN=2;DP=59;ExcessHet=3.0103;FS=0.000;MLEAC=2;MLEAF=1.00;MQ=42.32;QD=34.84;SOR=0.877	GT:AD:DP:GQ:PL	1/1:0,57:57:99:2559,175,0
3L	16460918	.	C	T	2772.77	.	AC=2;AF=1.00;AN=2;DP=63;ExcessHet=3.0103;FS=0.000;MLEAC=2;MLEAF=1.00;MQ=41.80;QD=30.50;SOR=0.758	GT:AD:DP:GQ:PL	1/1:0,62:62:99:2801,196,0
3L	16460929	.	G	C	1161.77	.	AC=1;AF=0.500;AN=2;BaseQRankSum=-2.261;ClippingRankSum=0.000;DP=62;ExcessHet=3.0103;FS=6.913;MLEAC=1;MLEAF=0.500;MQ=41.32;MQRankSum=0.771;QD=19.05;ReadPosRankSum=1.068;SOR=0.985	GT:AD:DP:GQ:PL	0/1:31,30:61:99:1190,0,1207
3L	16460930	.	G	A	1161.77	.	AC=1;AF=0.500;AN=2;BaseQRankSum=2.819;ClippingRankSum=0.000;DP=62;ExcessHet=3.0103;FS=6.913;MLEAC=1;MLEAF=0.500;MQ=41.32;MQRankSum=0.771;QD=19.05;ReadPosRankSum=1.126;SOR=0.985	GT:AD:DP:GQ:PL	0/1:31,30:61:99:1190,0,1207
3L	16460938	.	A	G	1090.77	.	AC=1;AF=0.500;AN=2;BaseQRankSum=-1.000;ClippingRankSum=0.000;DP=57;ExcessHet=3.0103;FS=3.742;MLEAC=1;MLEAF=0.500;MQ=41.16;MQRankSum=1.321;QD=19.48;ReadPosRankSum=1.395;SOR=0.947	GT:AD:DP:GQ:PL	0/1:27,29:56:99:1119,0,1030
3L	16460953	.	TCACTTCTC	T	807.73	.	AC=1;AF=0.500;AN=2;BaseQRankSum=-0.277;ClippingRankSum=0.000;DP=54;ExcessHet=3.0103;FS=5.825;MLEAC=1;MLEAF=0.500;MQ=40.92;MQRankSum=-1.794;QD=15.53;ReadPosRankSum=-0.612;SOR=0.887	GT:AD:DP:GQ:PL	0/1:30,22:52:99:845,0,1179
3L	16460964	.	ATT	A	844.73	.	AC=1;AF=0.500;AN=2;BaseQRankSum=1.199;ClippingRankSum=0.000;DP=53;ExcessHet=3.0103;FS=7.905;MLEAC=1;MLEAF=0.500;MQ=40.78;MQRankSum=-1.793;QD=16.24;ReadPosRankSum=-2.260;SOR=0.974	GT:AD:DP:GQ:PL	0/1:29,23:52:99:882,0,1145
3L	16460977	.	C	A	1065.77	.	AC=1;AF=0.500;AN=2;BaseQRankSum=2.759;ClippingRankSum=0.000;DP=56;ExcessHet=3.0103;FS=5.572;MLEAC=1;MLEAF=0.500;MQ=40.62;MQRankSum=-1.392;QD=19.38;ReadPosRankSum=-2.498;SOR=0.245	GT:AD:DP:GQ:PL	0/1:27,28:55:99:1094,0,1013
3L	16460979	3L_16460979_SNP	A	T	1065.77	.	AC=1;AF=0.500;AN=2;BaseQRankSum=1.665;ClippingRankSum=0.000;DB;DP=55;ExcessHet=3.0103;FS=7.543;MLEAC=1;MLEAF=0.500;MQ=40.61;MQRankSum=-1.506;QD=19.74;ReadPosRankSum=-1.768;SOR=0.202	GT:AD:DP:GQ:PL	0/1:26,28:54:99:1094,0,1012
3L	16460988	.	C	T	887.77	.	AC=1;AF=0.500;AN=2;BaseQRankSum=1.598;ClippingRankSum=0.000;DP=52;ExcessHet=3.0103;FS=2.418;MLEAC=1;MLEAF=0.500;MQ=40.39;MQRankSum=1.036;QD=17.41;ReadPosRankSum=2.126;SOR=1.172	GT:AD:DP:GQ:PL	0/1:27,24:51:99:916,0,1104
3L	16460989	.	G	C	1029.77	.	AC=1;AF=0.500;AN=2;BaseQRankSum=2.717;ClippingRankSum=0.000;DP=52;ExcessHet=3.0103;FS=2.418;MLEAC=1;MLEAF=0.500;MQ=40.39;MQRankSum=-1.016;QD=20.19;ReadPosRankSum=-1.955;SOR=0.370	GT:AD:DP:GQ:PL	0/1:24,27:51:99:1058,0,962
3L	16460991	.	T	C	2266.77	.	AC=2;AF=1.00;AN=2;DP=52;ExcessHet=3.0103;FS=0.000;MLEAC=2;MLEAF=1.00;MQ=40.39;QD=33.90;SOR=0.994	GT:AD:DP:GQ:PL	1/1:0,51:51:99:2295,154,0
3L	16460996	.	G	GT	901.73	.	AC=1;AF=0.500;AN=2;BaseQRankSum=2.448;ClippingRankSum=0.000;DP=49;ExcessHet=3.0103;FS=1.134;MLEAC=1;MLEAF=0.500;MQ=40.49;MQRankSum=-0.916;QD=19.19;ReadPosRankSum=-0.842;SOR=0.473	GT:AD:DP:GQ:PL	0/1:23,24:47:99:939,0,872
3L	16460998	.	G	T	2131.77	.	AC=2;AF=1.00;AN=2;DP=49;ExcessHet=3.0103;FS=0.000;MLEAC=2;MLEAF=1.00;MQ=40.49;QD=31.85;SOR=1.067	GT:AD:DP:GQ:PL	1/1:0,48:48:99:2160,144,0
3L	16461000	.	T	C	843.77	.	AC=1;AF=0.500;AN=2;BaseQRankSum=-3.346;ClippingRankSum=0.000;DP=48;ExcessHet=3.0103;FS=1.134;MLEAC=1;MLEAF=0.500;MQ=40.42;MQRankSum=0.939;QD=17.95;ReadPosRankSum=0.501;SOR=0.976	GT:AD:DP:GQ:PL	0/1:24,23:47:99:872,0,939
3L	16461009	.	C	CTTAGAGGTGATTTATATTGATTATG,CTTAGAGGTGGTTTAGTTTGATTATG	2536.73	.	AC=1,1;AF=0.500,0.500;AN=2;DP=50;ExcessHet=3.0103;FS=0.000;MLEAC=1,1;MLEAF=0.500,0.500;MQ=40.65;QD=30.55;SOR=0.976	GT:AD:DP:GQ:PL	1/2:0,21,25:46:99:2574,1197,1095,1021,0,904
3L	16461089	.	C	T	759.77	.	AC=1;AF=0.500;AN=2;BaseQRankSum=0.490;ClippingRankSum=0.000;DP=52;ExcessHet=3.0103;FS=0.000;MLEAC=1;MLEAF=0.500;MQ=43.24;MQRankSum=0.352;QD=14.61;ReadPosRankSum=-1.999;SOR=0.667	GT:AD:DP:GQ:PL	0/1:19,33:52:99:788,0,357
3L	16461369	.	G	T	455.77	.	AC=1;AF=0.500;AN=2;BaseQRankSum=0.729;ClippingRankSum=0.000;DP=74;ExcessHet=3.0103;FS=0.000;MLEAC=1;MLEAF=0.500;MQ=43.58;MQRankSum=-3.914;QD=6.16;ReadPosRankSum=-1.583;SOR=0.650	GT:AD:DP:GQ:PL	0/1:49,25:74:99:484,0,1133
3L	16461397	.	A	G	1115.77	.	AC=1;AF=0.500;AN=2;BaseQRankSum=-1.346;ClippingRankSum=0.000;DP=73;ExcessHet=3.0103;FS=0.952;MLEAC=1;MLEAF=0.500;MQ=43.63;MQRankSum=3.520;QD=15.28;ReadPosRankSum=2.584;SOR=0.542	GT:AD:DP:GQ:PL	0/1:23,50:73:99:1144,0,401
3L	16461413	.	G	A	1229.77	.	AC=1;AF=0.500;AN=2;BaseQRankSum=-0.070;ClippingRankSum=0.000;DP=71;ExcessHet=3.0103;FS=1.028;MLEAC=1;MLEAF=0.500;MQ=43.55;MQRankSum=4.744;QD=17.32;ReadPosRankSum=0.442;SOR=0.776	GT:AD:DP:GQ:PL	0/1:19,52:71:99:1258,0,328
3L	16461414	.	A	G	2792.77	.	AC=2;AF=1.00;AN=2;DP=71;ExcessHet=3.0103;FS=0.000;MLEAC=2;MLEAF=1.00;MQ=43.55;QD=29.96;SOR=0.779	GT:AD:DP:GQ:PL	1/1:0,71:71:99:2821,214,0
3L	16461431	.	ATTTACG	A	523.73	.	AC=1;AF=0.500;AN=2;BaseQRankSum=1.446;ClippingRankSum=0.000;DP=70;ExcessHet=3.0103;FS=1.046;MLEAC=1;MLEAF=0.500;MQ=43.60;MQRankSum=-4.206;QD=7.70;ReadPosRankSum=0.581;SOR=0.546	GT:AD:DP:GQ:PL	0/1:51,17:68:99:561,0,2056
3L	16461525	.	T	G	516.77	.	AC=1;AF=0.500;AN=2;BaseQRankSum=0.163;ClippingRankSum=0.000;DP=58;ExcessHet=3.0103;FS=8.363;MLEAC=1;MLEAF=0.500;MQ=43.54;MQRankSum=-5.208;QD=8.91;ReadPosRankSum=1.323;SOR=1.546	GT:AD:DP:GQ:PL	0/1:42,16:58:99:545,0,1715
3L	16461528	.	TC	T	504.73	.	AC=1;AF=0.500;AN=2;BaseQRankSum=0.976;ClippingRankSum=0.000;DP=58;ExcessHet=3.0103;FS=8.363;MLEAC=1;MLEAF=0.500;MQ=43.54;MQRankSum=-5.208;QD=8.70;ReadPosRankSum=1.244;SOR=1.546	GT:AD:DP:GQ:PL	0/1:42,16:58:99:542,0,1757
3L	16461531	.	C	A	513.77	.	AC=1;AF=0.500;AN=2;BaseQRankSum=2.938;ClippingRankSum=0.000;DP=58;ExcessHet=3.0103;FS=6.220;MLEAC=1;MLEAF=0.500;MQ=43.54;MQRankSum=-5.208;QD=8.86;SOR=1.576	GT:AD:DP:GQ:PL	0/1:42,16:58:99:542,0,1757
3L	16461542	.	A	G	488.77	.	AC=1;AF=0.500;AN=2;BaseQRankSum=-0.037;ClippingRankSum=0.000;DP=59;ExcessHet=3.0103;FS=4.314;MLEAC=1;MLEAF=0.500;MQ=43.55;MQRankSum=-5.757;QD=8.28;ReadPosRankSum=1.934;SOR=1.307	GT:AD:DP:GQ:PL	0/1:45,14:59:99:517,0,1867
3L	16461550	.	T	G	438.77	.	AC=1;AF=0.500;AN=2;BaseQRankSum=0.130;ClippingRankSum=0.000;DP=61;ExcessHet=3.0103;FS=4.286;MLEAC=1;MLEAF=0.500;MQ=43.50;MQRankSum=-6.317;QD=7.19;ReadPosRankSum=1.055;SOR=1.473	GT:AD:DP:GQ:PL	0/1:46,15:61:99:467,0,1856
3L	16461593	.	TGTAATTCG	T	624.73	.	AC=1;AF=0.500;AN=2;BaseQRankSum=-0.268;ClippingRankSum=0.000;DP=64;ExcessHet=3.0103;FS=3.762;MLEAC=1;MLEAF=0.500;MQ=43.24;MQRankSum=-6.899;QD=9.92;ReadPosRankSum=-1.838;SOR=0.534	GT:AD:DP:GQ:PL	0/1:44,19:63:99:662,0,1818
3L	16461604	.	T	TGA	663.73	.	AC=1;AF=0.500;AN=2;BaseQRankSum=-0.985;ClippingRankSum=0.000;DP=65;ExcessHet=3.0103;FS=3.710;MLEAC=1;MLEAF=0.500;MQ=43.25;MQRankSum=-7.026;QD=10.21;SOR=0.542	GT:AD:DP:GQ:PL	0/1:46,19:65:99:701,0,1871
3L	16461614	.	T	A	708.77	.	AC=1;AF=0.500;AN=2;BaseQRankSum=-1.446;ClippingRankSum=0.000;DP=69;ExcessHet=3.0103;FS=3.550;MLEAC=1;MLEAF=0.500;MQ=43.23;MQRankSum=-7.307;QD=10.27;ReadPosRankSum=-1.363;SOR=0.539	GT:AD:DP:GQ:PL	0/1:48,21:69:99:737,0,1952
3L	16461624	.	A	T	639.77	.	AC=1;AF=0.500;AN=2;BaseQRankSum=-1.728;ClippingRankSum=0.000;DP=66;ExcessHet=3.0103;FS=1.007;MLEAC=1;MLEAF=0.500;MQ=43.13;MQRankSum=-7.374;QD=9.69;ReadPosRankSum=-0.803;SOR=0.540	GT:AD:DP:GQ:PL	0/1:46,20:66:99:668,0,1841
3L	16461656	.	A	G	510.77	.	AC=1;AF=0.500;AN=2;BaseQRankSum=-2.272;ClippingRankSum=0.000;DP=60;ExcessHet=3.0103;FS=0.000;MLEAC=1;MLEAF=0.500;MQ=43.09;MQRankSum=-7.566;QD=8.51;ReadPosRankSum=0.778;SOR=0.839	GT:AD:DP:GQ:PL	0/1:44,16:60:99:539,0,1756
3L	16461657	.	T	C	510.77	.	AC=1;AF=0.500;AN=2;BaseQRankSum=-1.288;ClippingRankSum=0.000;DP=59;ExcessHet=3.0103;FS=1.098;MLEAC=1;MLEAF=0.500;MQ=43.08;MQRankSum=-7.497;QD=8.66;ReadPosRankSum=0.588;SOR=0.888	GT:AD:DP:GQ:PL	0/1:43,16:59:99:539,0,1756
3L	16461686	.	C	T	588.77	.	AC=1;AF=0.500;AN=2;BaseQRankSum=-0.729;ClippingRankSum=0.000;DP=63;ExcessHet=3.0103;FS=1.041;MLEAC=1;MLEAF=0.500;MQ=42.92;MQRankSum=-7.735;QD=9.35;ReadPosRankSum=-0.310;SOR=0.864	GT:AD:DP:GQ:PL	0/1:45,18:63:99:617,0,1876
3L	16461687	.	C	A	585.77	.	AC=1;AF=0.500;AN=2;BaseQRankSum=0.881;ClippingRankSum=0.000;DP=63;ExcessHet=3.0103;FS=1.041;MLEAC=1;MLEAF=0.500;MQ=42.92;MQRankSum=-7.735;QD=9.30;ReadPosRankSum=-0.388;SOR=0.864	GT:AD:DP:GQ:PL	0/1:45,18:63:99:614,0,1918
3L	16461688	.	C	A	585.77	.	AC=1;AF=0.500;AN=2;BaseQRankSum=0.279;ClippingRankSum=0.000;DP=63;ExcessHet=3.0103;FS=1.041;MLEAC=1;MLEAF=0.500;MQ=42.92;MQRankSum=-7.735;QD=9.30;ReadPosRankSum=-0.320;SOR=0.864	GT:AD:DP:GQ:PL	0/1:45,18:63:99:614,0,1918
3L	16461711	.	C	T	555.77	.	AC=1;AF=0.500;AN=2;BaseQRankSum=0.162;ClippingRankSum=0.000;DP=59;ExcessHet=3.0103;FS=5.932;MLEAC=1;MLEAF=0.500;MQ=42.93;MQRankSum=-7.190;QD=9.42;ReadPosRankSum=-1.407;SOR=1.539	GT:AD:DP:GQ:PL	0/1:43,16:59:99:584,0,1754
3L	16461726	.	G	GTTTT	543.73	.	AC=1;AF=0.500;AN=2;BaseQRankSum=-0.296;ClippingRankSum=0.000;DP=58;ExcessHet=3.0103;FS=4.344;MLEAC=1;MLEAF=0.500;MQ=43.01;MQRankSum=-6.794;QD=9.37;ReadPosRankSum=-1.337;SOR=1.453	GT:AD:DP:GQ:PL	0/1:43,15:58:99:581,0,1796
3L	16461727	.	A	ATTCATTT	543.73	.	AC=1;AF=0.500;AN=2;BaseQRankSum=-1.910;ClippingRankSum=0.000;DP=56;ExcessHet=3.0103;FS=4.429;MLEAC=1;MLEAF=0.500;MQ=43.16;MQRankSum=-6.293;QD=9.71;ReadPosRankSum=-1.140;SOR=1.284	GT:AD:DP:GQ:PL	0/1:42,14:56:99:581,0,1781
3L	16461729	.	A	T	471.77	.	AC=1;AF=0.500;AN=2;BaseQRankSum=0.271;ClippingRankSum=0.000;DP=58;ExcessHet=3.0103;FS=4.344;MLEAC=1;MLEAF=0.500;MQ=43.19;MQRankSum=-6.131;QD=8.13;ReadPosRankSum=-1.411;SOR=1.453	GT:AD:DP:GQ:PL	0/1:43,15:58:99:500,0,1745
3L	16461777	.	C	A	991.77	.	AC=1;AF=0.500;AN=2;BaseQRankSum=0.098;ClippingRankSum=0.000;DP=55;ExcessHet=3.0103;FS=2.892;MLEAC=1;MLEAF=0.500;MQ=43.24;MQRankSum=6.141;QD=18.03;ReadPosRankSum=-0.011;SOR=0.291	GT:AD:DP:GQ:PL	0/1:12,43:55:99:1020,0,192
3L	16461794	.	G	A	170.77	.	AC=1;AF=0.500;AN=2;BaseQRankSum=1.749;ClippingRankSum=0.000;DP=65;ExcessHet=3.0103;FS=1.162;MLEAC=1;MLEAF=0.500;MQ=43.39;MQRankSum=-6.415;QD=2.67;ReadPosRankSum=-0.228;SOR=0.976	GT:AD:DP:GQ:PL	0/1:50,14:64:99:199,0,1184
3L	16461863	.	T	C	202.77	.	AC=1;AF=0.500;AN=2;BaseQRankSum=-0.694;ClippingRankSum=0.000;DP=65;ExcessHet=3.0103;FS=4.096;MLEAC=1;MLEAF=0.500;MQ=43.50;MQRankSum=-6.279;QD=3.12;ReadPosRankSum=-0.076;SOR=1.182	GT:AD:DP:GQ:PL	0/1:49,16:65:99:231,0,1173
3L	16461889	.	T	C	456.77	.	AC=1;AF=0.500;AN=2;BaseQRankSum=0.175;ClippingRankSum=0.000;DP=63;ExcessHet=3.0103;FS=1.125;MLEAC=1;MLEAF=0.500;MQ=43.43;MQRankSum=-6.782;QD=7.25;ReadPosRankSum=-0.105;SOR=0.909	GT:AD:DP:GQ:PL	0/1:48,15:63:99:485,0,1915
3L	16461894	.	A	AAAACATAAAC	573.73	.	AC=1;AF=0.500;AN=2;BaseQRankSum=1.572;ClippingRankSum=0.000;DP=62;ExcessHet=3.0103;FS=0.000;MLEAC=1;MLEAF=0.500;MQ=43.43;MQRankSum=-6.438;QD=9.25;ReadPosRankSum=-0.740;SOR=0.843	GT:AD:DP:GQ:PL	0/1:46,16:62:99:611,0,1939
3L	16461895	.	G	T	585.77	.	AC=1;AF=0.500;AN=2;BaseQRankSum=2.517;ClippingRankSum=0.000;DP=64;ExcessHet=3.0103;FS=1.082;MLEAC=1;MLEAF=0.500;MQ=43.49;MQRankSum=-5.973;QD=9.15;ReadPosRankSum=-1.011;SOR=0.702	GT:AD:DP:GQ:PL	0/1:47,17:64:99:614,0,1913
3L	16461966	.	G	T	255.77	.	AC=1;AF=0.500;AN=2;BaseQRankSum=1.080;ClippingRankSum=0.000;DP=57;ExcessHet=3.0103;FS=1.091;MLEAC=1;MLEAF=0.500;MQ=43.61;MQRankSum=-4.614;QD=4.49;ReadPosRankSum=0.279;SOR=0.527	GT:AD:DP:GQ:PL	0/1:40,17:57:99:284,0,938
3L	16461998	.	G	C	2431.77	.	AC=2;AF=1.00;AN=2;DP=57;ExcessHet=3.0103;FS=0.000;MLEAC=2;MLEAF=1.00;MQ=43.74;QD=27.16;SOR=0.800	GT:AD:DP:GQ:PL	1/1:0,57:57:99:2460,172,0
3L	16462003	.	A	G	2378.77	.	AC=2;AF=1.00;AN=2;DP=54;ExcessHet=3.0103;FS=0.000;MLEAC=2;MLEAF=1.00;MQ=43.73;QD=22.74;SOR=0.767	GT:AD:DP:GQ:PL	1/1:0,54:54:99:2407,165,0
3L	16462015	.	A	G	272.77	.	AC=1;AF=0.500;AN=2;BaseQRankSum=0.476;ClippingRankSum=0.000;DP=53;ExcessHet=3.0103;FS=1.124;MLEAC=1;MLEAF=0.500;MQ=43.76;MQRankSum=-3.728;QD=5.15;ReadPosRankSum=-0.430;SOR=0.929	GT:AD:DP:GQ:PL	0/1:36,17:53:99:301,0,766
3L	16462164	.	C	T	890.77	.	AC=1;AF=0.500;AN=2;BaseQRankSum=2.913;ClippingRankSum=0.000;DP=56;ExcessHet=3.0103;FS=8.101;MLEAC=1;MLEAF=0.500;MQ=43.97;MQRankSum=-0.650;QD=15.91;ReadPosRankSum=-1.494;SOR=1.415	GT:AD:DP:GQ:PL	0/1:18,38:56:99:919,0,326
3L	16462203	.	G	A	1413.77	.	AC=2;AF=1.00;AN=2;DP=53;ExcessHet=3.0103;FS=0.000;MLEAC=2;MLEAF=1.00;MQ=43.96;QD=26.67;SOR=0.892	GT:AD:DP:GQ:PL	1/1:0,53:53:99:1442,159,0
3L	16462271	.	C	T	469.77	.	AC=1;AF=0.500;AN=2;BaseQRankSum=-0.581;ClippingRankSum=0.000;DP=47;ExcessHet=3.0103;FS=0.000;MLEAC=1;MLEAF=0.500;MQ=43.92;MQRankSum=1.012;QD=10.00;ReadPosRankSum=0.068;SOR=0.582	GT:AD:DP:GQ:PL	0/1:32,15:47:99:498,0,1218
3L	16462287	.	A	C	570.77	.	AC=1;AF=0.500;AN=2;BaseQRankSum=-1.906;ClippingRankSum=0.000;DP=47;ExcessHet=3.0103;FS=2.611;MLEAC=1;MLEAF=0.500;MQ=43.92;MQRankSum=1.158;QD=12.14;ReadPosRankSum=-1.270;SOR=0.373	GT:AD:DP:GQ:PL	0/1:29,18:47:99:599,0,1126
3L	16462343	.	C	T	682.77	.	AC=1;AF=0.500;AN=2;BaseQRankSum=3.005;ClippingRankSum=0.000;DP=48;ExcessHet=3.0103;FS=6.116;MLEAC=1;MLEAF=0.500;MQ=43.92;MQRankSum=0.852;QD=14.22;ReadPosRankSum=2.074;SOR=0.414	GT:AD:DP:GQ:PL	0/1:29,19:48:99:711,0,1140
3L	16462349	.	G	A	721.77	.	AC=1;AF=0.500;AN=2;BaseQRankSum=0.694;ClippingRankSum=0.000;DP=49;ExcessHet=3.0103;FS=4.233;MLEAC=1;MLEAF=0.500;MQ=43.92;MQRankSum=0.872;QD=14.73;ReadPosRankSum=1.679;SOR=0.264	GT:AD:DP:GQ:PL	0/1:29,20:49:99:750,0,1179
3L	16462360	.	C	T	663.77	.	AC=1;AF=0.500;AN=2;BaseQRankSum=0.339;ClippingRankSum=0.000;DP=51;ExcessHet=3.0103;FS=6.078;MLEAC=1;MLEAF=0.500;MQ=43.93;MQRankSum=0.811;QD=13.02;ReadPosRankSum=1.780;SOR=0.410	GT:AD:DP:GQ:PL	0/1:32,19:51:99:692,0,1394
3L	16462362	.	C	T	669.77	.	AC=1;AF=0.500;AN=2;BaseQRankSum=0.354;ClippingRankSum=0.000;DP=52;ExcessHet=3.0103;FS=6.159;MLEAC=1;MLEAF=0.500;MQ=43.93;MQRankSum=0.799;QD=12.88;ReadPosRankSum=1.791;SOR=0.394	GT:AD:DP:GQ:PL	0/1:33,19:52:99:698,0,1310
3L	16462448	.	GA	G	76.73	.	AC=1;AF=0.500;AN=2;BaseQRankSum=1.652;ClippingRankSum=0.000;DP=66;ExcessHet=3.0103;FS=0.000;MLEAC=1;MLEAF=0.500;MQ=43.34;MQRankSum=0.168;QD=1.28;ReadPosRankSum=-0.386;SOR=0.818	GT:AD:DP:GQ:PL	0/1:47,13:60:99:114,0,1808
3L	16462456	.	TAA	T,TA	1140.73	.	AC=1,1;AF=0.500,0.500;AN=2;BaseQRankSum=-0.607;ClippingRankSum=0.000;DP=62;ExcessHet=3.0103;FS=0.000;MLEAC=1,1;MLEAF=0.500,0.500;MQ=43.30;MQRankSum=-0.444;QD=20.01;ReadPosRankSum=-1.323;SOR=0.521	GT:AD:DP:GQ:PL	1/2:3,15,39:57:99:1178,617,702,494,0,410
3L	16462644	.	C	T	548.77	.	AC=1;AF=0.500;AN=2;BaseQRankSum=2.026;ClippingRankSum=0.000;DP=42;ExcessHet=3.0103;FS=1.435;MLEAC=1;MLEAF=0.500;MQ=43.93;MQRankSum=-0.590;QD=13.38;ReadPosRankSum=0.076;SOR=0.425	GT:AD:DP:GQ:PL	0/1:12,29:41:99:577,0,190
3L	16462678	.	C	T	73.77	.	AC=1;AF=0.500;AN=2;BaseQRankSum=0.595;ClippingRankSum=0.000;DP=35;ExcessHet=3.0103;FS=0.000;MLEAC=1;MLEAF=0.500;MQ=44.00;MQRankSum=0.000;QD=2.17;ReadPosRankSum=0.591;SOR=0.627	GT:AD:DP:GQ:PL	0/1:26,8:34:99:102,0,591
3L	16462690	.	T	C	229.77	.	AC=1;AF=0.500;AN=2;BaseQRankSum=-2.097;ClippingRankSum=0.000;DP=34;ExcessHet=3.0103;FS=0.000;MLEAC=1;MLEAF=0.500;MQ=44.00;MQRankSum=0.000;QD=6.96;ReadPosRankSum=1.072;SOR=0.859	GT:AD:DP:GQ:PL	0/1:25,8:33:99:258,0,1032
3L	16462692	.	T	A	229.77	.	AC=1;AF=0.500;AN=2;BaseQRankSum=2.812;ClippingRankSum=0.000;DP=34;ExcessHet=3.0103;FS=0.000;MLEAC=1;MLEAF=0.500;MQ=44.00;MQRankSum=0.000;QD=6.96;ReadPosRankSum=1.241;SOR=0.676	GT:AD:DP:GQ:PL	0/1:25,8:33:99:258,0,1032
3L	16462717	.	T	C	207.77	.	AC=1;AF=0.500;AN=2;BaseQRankSum=-3.064;ClippingRankSum=0.000;DP=38;ExcessHet=3.0103;FS=3.398;MLEAC=1;MLEAF=0.500;MQ=44.00;MQRankSum=0.000;QD=5.47;ReadPosRankSum=-0.385;SOR=0.243	GT:AD:DP:GQ:PL	0/1:25,13:38:99:236,0,603
3L	16462768	.	C	A	2005.77	.	AC=2;AF=1.00;AN=2;DP=47;ExcessHet=3.0103;FS=0.000;MLEAC=2;MLEAF=1.00;MQ=43.90;QD=31.34;SOR=1.251	GT:AD:DP:GQ:PL	1/1:0,47:47:99:2034,141,0
3L	16462772	.	C	G	1947.77	.	AC=2;AF=1.00;AN=2;DP=45;ExcessHet=3.0103;FS=0.000;MLEAC=2;MLEAF=1.00;MQ=43.89;QD=31.62;SOR=1.154	GT:AD:DP:GQ:PL	1/1:0,45:45:99:1976,135,0
3L	16462790	.	G	A	1323.77	.	AC=2;AF=1.00;AN=2;DP=50;ExcessHet=3.0103;FS=0.000;MLEAC=2;MLEAF=1.00;MQ=43.84;QD=26.48;SOR=1.157	GT:AD:DP:GQ:PL	1/1:0,50:50:99:1352,149,0
3L	16463025	.	C	T	1414.77	.	AC=2;AF=1.00;AN=2;DP=57;ExcessHet=3.0103;FS=0.000;MLEAC=2;MLEAF=1.00;MQ=43.09;QD=26.69;SOR=0.730	GT:AD:DP:GQ:PL	1/1:0,53:53:99:1443,159,0
3L	16463063	.	A	T	1731.77	.	AC=2;AF=1.00;AN=2;DP=47;ExcessHet=3.0103;FS=0.000;MLEAC=2;MLEAF=1.00;MQ=42.70;QD=31.48;SOR=1.179	GT:AD:DP:GQ:PL	1/1:0,43:43:99:1760,130,0
3L	16463073	.	T	C	1242.77	.	AC=1;AF=0.500;AN=2;BaseQRankSum=-2.016;ClippingRankSum=0.000;DP=45;ExcessHet=3.0103;FS=0.000;MLEAC=1;MLEAF=0.500;MQ=42.59;MQRankSum=-0.386;QD=30.31;ReadPosRankSum=-2.337;SOR=0.693	GT:AD:DP:GQ:PL	0/1:8,33:41:99:1271,0,219
3L	16463095	.	TTTC	T	1408.73	.	AC=1;AF=0.500;AN=2;BaseQRankSum=-1.117;ClippingRankSum=0.000;DP=45;ExcessHet=3.0103;FS=1.492;MLEAC=1;MLEAF=0.500;MQ=42.55;MQRankSum=-0.431;QD=33.54;ReadPosRankSum=-1.330;SOR=0.442	GT:AD:DP:GQ:PL	0/1:8,34:42:99:1446,0,213
3L	16463100	.	AAACGAC	A	1495.73	.	AC=1;AF=0.500;AN=2;BaseQRankSum=0.759;ClippingRankSum=0.000;DP=45;ExcessHet=3.0103;FS=3.691;MLEAC=1;MLEAF=0.500;MQ=42.55;MQRankSum=0.000;QD=27.52;ReadPosRankSum=-1.534;SOR=0.246	GT:AD:DP:GQ:PL	0/1:7,35:42:99:1533,0,183
3L	16463109	.	AGTGTGGTAT	A	1579.73	.	AC=1;AF=0.500;AN=2;BaseQRankSum=2.345;ClippingRankSum=0.000;DP=46;ExcessHet=3.0103;FS=3.850;MLEAC=1;MLEAF=0.500;MQ=42.58;MQRankSum=0.055;QD=27.22;ReadPosRankSum=-1.114;SOR=0.395	GT:AD:DP:GQ:PL	0/1:7,36:43:99:1617,0,177
3L	16463125	.	G	C	127.77	.	AC=1;AF=0.500;AN=2;BaseQRankSum=-0.628;ClippingRankSum=0.000;DP=50;ExcessHet=3.0103;FS=6.429;MLEAC=1;MLEAF=0.500;MQ=42.69;MQRankSum=-0.218;QD=2.72;ReadPosRankSum=2.278;SOR=1.518	GT:AD:DP:GQ:PL	0/1:40,7:47:99:156,0,1656
3L	16463126	.	G	T	1623.77	.	AC=1;AF=0.500;AN=2;BaseQRankSum=0.048;ClippingRankSum=0.000;DP=49;ExcessHet=3.0103;FS=6.304;MLEAC=1;MLEAF=0.500;MQ=42.67;MQRankSum=0.206;QD=33.02;ReadPosRankSum=0.082;SOR=0.633	GT:AD:DP:GQ:PL	0/1:7,39:46:99:1652,0,173
3L	16463139	.	C	A	2045.77	.	AC=2;AF=1.00;AN=2;DP=48;ExcessHet=3.0103;FS=0.000;MLEAC=2;MLEAF=1.00;MQ=42.68;QD=32.92;SOR=0.874	GT:AD:DP:GQ:PL	1/1:0,46:46:99:2074,145,0
3L	16463210	.	T	A	961.77	.	AC=2;AF=1.00;AN=2;BaseQRankSum=-0.371;ClippingRankSum=0.000;DP=43;ExcessHet=3.0103;FS=6.351;MLEAC=2;MLEAF=1.00;MQ=43.41;MQRankSum=0.093;QD=23.46;ReadPosRankSum=2.063;SOR=0.250	GT:AD:DP:GQ:PL	1/1:3,38:41:40:990,40,0
3L	16463249	.	T	G	1440.77	.	AC=1;AF=0.500;AN=2;BaseQRankSum=-2.269;ClippingRankSum=0.000;DP=46;ExcessHet=3.0103;FS=13.725;MLEAC=1;MLEAF=0.500;MQ=43.62;MQRankSum=0.156;QD=28.36;ReadPosRankSum=-0.023;SOR=0.658	GT:AD:DP:GQ:PL	0/1:4,36:40:99:1469,0,143
3L	16463260	.	A	T	1552.77	.	AC=1;AF=0.500;AN=2;BaseQRankSum=0.513;ClippingRankSum=0.000;DP=49;ExcessHet=3.0103;FS=16.749;MLEAC=1;MLEAF=0.500;MQ=43.68;MQRankSum=0.112;QD=24.57;ReadPosRankSum=0.372;SOR=0.620	GT:AD:DP:GQ:PL	0/1:5,38:43:99:1581,0,179
3L	16463272	.	T	A	1502.77	.	AC=1;AF=0.500;AN=2;BaseQRankSum=1.492;ClippingRankSum=0.000;DP=49;ExcessHet=3.0103;FS=12.919;MLEAC=1;MLEAF=0.500;MQ=43.60;MQRankSum=-0.155;QD=34.95;ReadPosRankSum=-0.044;SOR=0.223	GT:AD:DP:GQ:PL	0/1:5,38:43:99:1531,0,176
3L	16463499	.	A	G	1413.77	.	AC=2;AF=1.00;AN=2;DP=54;ExcessHet=3.0103;FS=0.000;MLEAC=2;MLEAF=1.00;MQ=43.86;QD=26.18;SOR=1.220	GT:AD:DP:GQ:PL	1/1:0,54:54:99:1442,161,0
3L	16463520	.	T	C	1486.77	.	AC=2;AF=1.00;AN=2;DP=58;ExcessHet=3.0103;FS=0.000;MLEAC=2;MLEAF=1.00;MQ=43.87;QD=26.08;SOR=1.238	GT:AD:DP:GQ:PL	1/1:0,57:57:99:1515,170,0
3L	16463550	.	C	T	228.77	.	AC=1;AF=0.500;AN=2;BaseQRankSum=1.351;ClippingRankSum=0.000;DP=53;ExcessHet=3.0103;FS=11.870;MLEAC=1;MLEAF=0.500;MQ=43.89;MQRankSum=-2.243;QD=4.32;ReadPosRankSum=1.498;SOR=2.448	GT:AD:DP:GQ:PL	0/1:38,15:53:99:257,0,855
3L	16463640	.	C	CCA	1942.73	.	AC=2;AF=1.00;AN=2;DP=46;ExcessHet=3.0103;FS=0.000;MLEAC=2;MLEAF=1.00;MQ=43.54;QD=21.94;SOR=0.883	GT:AD:DP:GQ:PL	1/1:0,44:44:99:1980,132,0
3L	16463644	.	G	A	1991.77	.	AC=2;AF=1.00;AN=2;DP=45;ExcessHet=3.0103;FS=0.000;MLEAC=2;MLEAF=1.00;MQ=43.66;QD=34.16;SOR=0.929	GT:AD:DP:GQ:PL	1/1:0,45:45:99:2020,135,0
3L	16463738	.	G	C	605.77	.	AC=1;AF=0.500;AN=2;BaseQRankSum=-0.898;ClippingRankSum=0.000;DP=43;ExcessHet=3.0103;FS=2.819;MLEAC=1;MLEAF=0.500;MQ=44.00;MQRankSum=0.000;QD=14.09;ReadPosRankSum=1.492;SOR=0.328	GT:AD:DP:GQ:PL	0/1:15,28:43:99:634,0,278
3L	16463773	.	T	C	1422.77	.	AC=1;AF=0.500;AN=2;BaseQRankSum=-2.083;ClippingRankSum=0.000;DP=46;ExcessHet=3.0103;FS=7.671;MLEAC=1;MLEAF=0.500;MQ=44.00;MQRankSum=0.000;QD=30.93;ReadPosRankSum=-0.850;SOR=0.458	GT:AD:DP:GQ:PL	0/1:11,35:46:99:1451,0,396
3L	16463778	.	A	T	1419.77	.	AC=1;AF=0.500;AN=2;BaseQRankSum=-0.451;ClippingRankSum=0.000;DP=49;ExcessHet=3.0103;FS=2.838;MLEAC=1;MLEAF=0.500;MQ=44.00;MQRankSum=0.000;QD=28.97;ReadPosRankSum=-0.193;SOR=0.518	GT:AD:DP:GQ:PL	0/1:13,36:49:99:1448,0,438
3L	16463795	.	C	CT	167.73	.	AC=1;AF=0.500;AN=2;BaseQRankSum=0.862;ClippingRankSum=0.000;DP=54;ExcessHet=3.0103;FS=4.362;MLEAC=1;MLEAF=0.500;MQ=44.00;MQRankSum=0.000;QD=3.11;ReadPosRankSum=0.309;SOR=0.976	GT:AD:DP:GQ:PL	0/1:39,15:54:99:205,0,1581
3L	16463811	.	T	C	853.77	.	AC=1;AF=0.500;AN=2;BaseQRankSum=0.716;ClippingRankSum=0.000;DP=53;ExcessHet=3.0103;FS=4.297;MLEAC=1;MLEAF=0.500;MQ=44.00;MQRankSum=0.000;QD=16.11;ReadPosRankSum=-0.099;SOR=0.685	GT:AD:DP:GQ:PL	0/1:15,38:53:99:882,0,522
3L	16463878	.	A	G	1154.77	.	AC=2;AF=1.00;AN=2;DP=43;ExcessHet=3.0103;FS=0.000;MLEAC=2;MLEAF=1.00;MQ=43.95;QD=26.86;SOR=0.836	GT:AD:DP:GQ:PL	1/1:0,43:43:99:1183,129,0
3L	16463923	.	ATAT	A	1020.73	.	AC=1;AF=0.500;AN=2;BaseQRankSum=0.000;ClippingRankSum=0.000;DP=32;ExcessHet=3.0103;FS=2.139;MLEAC=1;MLEAF=0.500;MQ=44.00;MQRankSum=0.000;QD=34.02;ReadPosRankSum=1.343;SOR=1.445	GT:AD:DP:GQ:PL	0/1:4,26:30:76:1058,0,76
3L	16464089	.	G	T	31.77	.	AC=1;AF=0.500;AN=2;BaseQRankSum=0.319;ClippingRankSum=0.000;DP=44;ExcessHet=3.0103;FS=3.850;MLEAC=1;MLEAF=0.500;MQ=43.93;MQRankSum=-2.237;QD=0.72;ReadPosRankSum=0.915;SOR=1.555	GT:AD:DP:GQ:PL	0/1:37,7:44:60:60,0,870
3L	16464105	.	G	C	63.77	.	AC=1;AF=0.500;AN=2;BaseQRankSum=-0.684;ClippingRankSum=0.000;DP=41;ExcessHet=3.0103;FS=13.041;MLEAC=1;MLEAF=0.500;MQ=44.00;MQRankSum=0.000;QD=1.56;ReadPosRankSum=0.629;SOR=2.816	GT:AD:DP:GQ:PL	0/1:33,8:41:92:92,0,756
3L	16464409	.	G	C	968.77	.	AC=2;AF=1.00;AN=2;DP=36;ExcessHet=3.0103;FS=0.000;MLEAC=2;MLEAF=1.00;MQ=43.81;QD=26.91;SOR=1.371	GT:AD:DP:GQ:PL	1/1:0,36:36:99:997,108,0
3L	16464775	.	ATT	A	1624.73	.	AC=2;AF=1.00;AN=2;DP=55;ExcessHet=3.0103;FS=0.000;MLEAC=2;MLEAF=1.00;MQ=44.00;QD=30.09;SOR=0.846	GT:AD:DP:GQ:PL	1/1:0,54:54:99:1662,162,0
3L	16464823	.	A	T	2609.77	.	AC=2;AF=1.00;AN=2;DP=59;ExcessHet=3.0103;FS=0.000;MLEAC=2;MLEAF=1.00;MQ=44.00;QD=25.81;SOR=0.871	GT:AD:DP:GQ:PL	1/1:0,59:59:99:2638,178,0
3L	16464824	.	T	A	2609.77	.	AC=2;AF=1.00;AN=2;DP=58;ExcessHet=3.0103;FS=0.000;MLEAC=2;MLEAF=1.00;MQ=44.00;QD=29.83;SOR=0.914	GT:AD:DP:GQ:PL	1/1:0,58:58:99:2638,178,0
3L	16464826	.	T	C,G	2407.77	.	AC=1,1;AF=0.500,0.500;AN=2;DP=58;ExcessHet=3.0103;FS=0.000;MLEAC=1,1;MLEAF=0.500,0.500;MQ=44.00;QD=27.18;SOR=0.914	GT:AD:DP:GQ:PL	1/2:0,22,36:58:99:2436,970,799,610,0,438
3L	16464999	.	C	A	564.77	.	AC=1;AF=0.500;AN=2;BaseQRankSum=2.966;ClippingRankSum=0.000;DP=75;ExcessHet=3.0103;FS=0.000;MLEAC=1;MLEAF=0.500;MQ=44.00;MQRankSum=0.000;QD=7.53;ReadPosRankSum=-0.975;SOR=0.682	GT:AD:DP:GQ:PL	0/1:46,29:75:99:593,0,1012
3L	16465014	.	A	G	2294.77	.	AC=2;AF=1.00;AN=2;DP=72;ExcessHet=3.0103;FS=0.000;MLEAC=2;MLEAF=1.00;MQ=43.97;QD=31.87;SOR=1.226	GT:AD:DP:GQ:PL	1/1:0,72:72:99:2323,215,0
3L	16465129	.	G	A	1700.77	.	AC=2;AF=1.00;AN=2;DP=61;ExcessHet=3.0103;FS=0.000;MLEAC=2;MLEAF=1.00;MQ=43.97;QD=27.88;SOR=0.725	GT:AD:DP:GQ:PL	1/1:0,61:61:99:1729,183,0
3L	16465182	.	A	T	701.77	.	AC=1;AF=0.500;AN=2;BaseQRankSum=1.159;ClippingRankSum=0.000;DP=42;ExcessHet=3.0103;FS=3.086;MLEAC=1;MLEAF=0.500;MQ=44.00;MQRankSum=0.000;QD=16.71;ReadPosRankSum=0.117;SOR=0.418	GT:AD:DP:GQ:PL	0/1:11,31:42:99:730,0,181
3L	16465315	.	C	T	251.77	.	AC=1;AF=0.500;AN=2;BaseQRankSum=0.903;ClippingRankSum=0.000;DP=48;ExcessHet=3.0103;FS=1.234;MLEAC=1;MLEAF=0.500;MQ=44.00;MQRankSum=0.000;QD=5.25;ReadPosRankSum=0.659;SOR=1.085	GT:AD:DP:GQ:PL	0/1:32,16:48:99:280,0,725
3L	16465374	.	CT	C	323.73	.	AC=1;AF=0.500;AN=2;BaseQRankSum=0.366;ClippingRankSum=0.000;DP=39;ExcessHet=3.0103;FS=0.000;MLEAC=1;MLEAF=0.500;MQ=43.90;MQRankSum=-0.483;QD=10.44;ReadPosRankSum=0.252;SOR=0.639	GT:AD:DP:GQ:PL	0/1:7,24:31:52:361,0,52
3L	16465433	.	C	G	101.77	.	AC=1;AF=0.500;AN=2;BaseQRankSum=1.645;ClippingRankSum=0.000;DP=33;ExcessHet=3.0103;FS=9.936;MLEAC=1;MLEAF=0.500;MQ=44.00;MQRankSum=0.000;QD=3.08;ReadPosRankSum=0.252;SOR=1.756	GT:AD:DP:GQ:PL	0/1:25,8:33:99:130,0,559
3L	16465552	.	G	A	1951.77	.	AC=2;AF=1.00;AN=2;DP=43;ExcessHet=3.0103;FS=0.000;MLEAC=2;MLEAF=1.00;MQ=43.77;QD=37.22;SOR=0.836	GT:AD:DP:GQ:PL	1/1:0,43:43:99:1980,132,0
3L	16465556	.	T	G	1978.77	.	AC=2;AF=1.00;AN=2;DP=44;ExcessHet=3.0103;FS=0.000;MLEAC=2;MLEAF=1.00;MQ=43.78;QD=26.60;SOR=0.784	GT:AD:DP:GQ:PL	1/1:0,44:44:99:2007,135,0
3L	16465564	.	A	G	1961.77	.	AC=2;AF=1.00;AN=2;DP=46;ExcessHet=3.0103;FS=0.000;MLEAC=2;MLEAF=1.00;MQ=43.79;QD=32.75;SOR=0.976	GT:AD:DP:GQ:PL	1/1:0,46:46:99:1990,138,0
3L	16465571	.	CT	C	1035.73	.	AC=2;AF=1.00;AN=2;DP=44;ExcessHet=3.0103;FS=0.000;MLEAC=2;MLEAF=1.00;MQ=43.78;QD=24.09;SOR=0.941	GT:AD:DP:GQ:PL	1/1:0,43:43:99:1073,129,0
3L	16465646	.	A	T	1461.77	.	AC=2;AF=1.00;AN=2;DP=54;ExcessHet=3.0103;FS=0.000;MLEAC=2;MLEAF=1.00;MQ=43.85;QD=27.07;SOR=0.693	GT:AD:DP:GQ:PL	1/1:0,54:54:99:1490,162,0
3L	16465720	.	A	C	2108.77	.	AC=2;AF=1.00;AN=2;DP=50;ExcessHet=3.0103;FS=0.000;MLEAC=2;MLEAF=1.00;MQ=43.88;QD=29.12;SOR=0.952	GT:AD:DP:GQ:PL	1/1:0,50:50:99:2137,150,0
3L	16465742	.	T	C	2339.77	.	AC=2;AF=1.00;AN=2;DP=52;ExcessHet=3.0103;FS=0.000;MLEAC=2;MLEAF=1.00;MQ=43.92;QD=28.18;SOR=0.853	GT:AD:DP:GQ:PL	1/1:0,52:52:99:2368,160,0
3L	16465743	.	C	G	2384.77	.	AC=2;AF=1.00;AN=2;DP=52;ExcessHet=3.0103;FS=0.000;MLEAC=2;MLEAF=1.00;MQ=43.92;QD=35.28;SOR=0.853	GT:AD:DP:GQ:PL	1/1:0,52:52:99:2413,163,0
3L	16465752	.	C	T	2221.77	.	AC=2;AF=1.00;AN=2;DP=50;ExcessHet=3.0103;FS=0.000;MLEAC=2;MLEAF=1.00;MQ=43.92;QD=27.73;SOR=0.773	GT:AD:DP:GQ:PL	1/1:0,50:50:99:2250,151,0
3L	16465756	.	A	T	2266.77	.	AC=2;AF=1.00;AN=2;DP=51;ExcessHet=3.0103;FS=0.000;MLEAC=2;MLEAF=1.00;MQ=43.92;QD=27.98;SOR=0.732	GT:AD:DP:GQ:PL	1/1:0,51:51:99:2295,154,0
3L	16465758	.	A	G	2294.77	.	AC=2;AF=1.00;AN=2;DP=51;ExcessHet=3.0103;FS=0.000;MLEAC=2;MLEAF=1.00;MQ=43.92;QD=33.54;SOR=0.732	GT:AD:DP:GQ:PL	1/1:0,51:51:99:2323,157,0
3L	16465776	.	A	T	2104.77	.	AC=2;AF=1.00;AN=2;DP=48;ExcessHet=3.0103;FS=0.000;MLEAC=2;MLEAF=1.00;MQ=43.92;QD=30.59;SOR=0.693	GT:AD:DP:GQ:PL	1/1:0,48:48:99:2133,150,0
3L	16465803	.	T	A	801.77	.	AC=1;AF=0.500;AN=2;BaseQRankSum=-2.992;ClippingRankSum=0.000;DP=44;ExcessHet=3.0103;FS=3.303;MLEAC=1;MLEAF=0.500;MQ=43.96;MQRankSum=2.028;QD=18.22;ReadPosRankSum=1.106;SOR=1.046	GT:AD:DP:GQ:PL	0/1:9,35:44:99:830,0,251
3L	16465821	.	C	T	140.77	.	AC=1;AF=0.500;AN=2;BaseQRankSum=2.230;ClippingRankSum=0.000;DP=42;ExcessHet=3.0103;FS=3.139;MLEAC=1;MLEAF=0.500;MQ=43.95;MQRankSum=-1.625;QD=3.35;ReadPosRankSum=-2.134;SOR=1.321	GT:AD:DP:GQ:PL	0/1:31,11:42:99:169,0,1277
3L	16465852	.	T	C	1390.77	.	AC=2;AF=1.00;AN=2;DP=45;ExcessHet=3.0103;FS=0.000;MLEAC=2;MLEAF=1.00;MQ=44.00;QD=30.91;SOR=1.038	GT:AD:DP:GQ:PL	1/1:0,45:45:99:1419,134,0
3L	16465866	.	G	C	169.77	.	AC=1;AF=0.500;AN=2;BaseQRankSum=-0.355;ClippingRankSum=0.000;DP=43;ExcessHet=3.0103;FS=7.186;MLEAC=1;MLEAF=0.500;MQ=44.00;MQRankSum=0.000;QD=3.95;ReadPosRankSum=0.573;SOR=1.877	GT:AD:DP:GQ:PL	0/1:31,12:43:99:198,0,695
3L	16466003	.	T	A	1311.77	.	AC=2;AF=1.00;AN=2;DP=49;ExcessHet=3.0103;FS=0.000;MLEAC=2;MLEAF=1.00;MQ=43.88;QD=26.77;SOR=1.112	GT:AD:DP:GQ:PL	1/1:0,49:49:99:1340,146,0
3L	16466098	.	ATT	A	463.73	.	AC=1;AF=0.500;AN=2;BaseQRankSum=0.614;ClippingRankSum=0.000;DP=51;ExcessHet=3.0103;FS=12.104;MLEAC=1;MLEAF=0.500;MQ=43.82;MQRankSum=0.068;QD=10.78;ReadPosRankSum=-0.591;SOR=0.960	GT:AD:DP:GQ:PL	0/1:22,21:43:99:501,0,545
3L	16466210	.	ACCT	A	2083.73	.	AC=2;AF=1.00;AN=2;DP=51;ExcessHet=3.0103;FS=0.000;MLEAC=2;MLEAF=1.00;MQ=43.96;QD=29.69;SOR=1.179	GT:AD:DP:GQ:PL	1/1:0,48:48:99:2121,145,0
3L	16466294	.	G	GC	706.73	.	AC=1;AF=0.500;AN=2;BaseQRankSum=1.689;ClippingRankSum=0.000;DP=52;ExcessHet=3.0103;FS=16.981;MLEAC=1;MLEAF=0.500;MQ=43.89;MQRankSum=0.277;QD=13.59;ReadPosRankSum=2.062;SOR=0.940	GT:AD:DP:GQ:PL	0/1:31,21:52:99:744,0,1149
3L	16466295	.	CAAA	C	682.73	.	AC=1;AF=0.500;AN=2;BaseQRankSum=1.871;ClippingRankSum=0.000;DP=53;ExcessHet=3.0103;FS=14.320;MLEAC=1;MLEAF=0.500;MQ=43.89;MQRankSum=-0.488;QD=14.84;ReadPosRankSum=-1.036;SOR=1.691	GT:AD:DP:GQ:PL	0/1:22,24:46:99:720,0,826
3L	16466303	.	A	AAC	717.73	.	AC=1;AF=0.500;AN=2;BaseQRankSum=-0.594;ClippingRankSum=0.000;DP=53;ExcessHet=3.0103;FS=13.269;MLEAC=1;MLEAF=0.500;MQ=43.89;MQRankSum=0.316;QD=13.54;ReadPosRankSum=0.652;SOR=0.765	GT:AD:DP:GQ:PL	0/1:31,22:53:99:755,0,1197
3L	16466381	.	C	G	310.77	.	AC=1;AF=0.500;AN=2;BaseQRankSum=-2.677;ClippingRankSum=0.000;DP=54;ExcessHet=3.0103;FS=0.000;MLEAC=1;MLEAF=0.500;MQ=43.93;MQRankSum=1.080;QD=5.75;ReadPosRankSum=-0.800;SOR=0.628	GT:AD:DP:GQ:PL	0/1:35,19:54:99:339,0,799
3L	16466514	.	TTTTC	T	1467.73	.	AC=1;AF=0.500;AN=2;BaseQRankSum=2.385;ClippingRankSum=0.000;DP=54;ExcessHet=3.0103;FS=2.765;MLEAC=1;MLEAF=0.500;MQ=43.96;MQRankSum=1.670;QD=28.78;ReadPosRankSum=1.077;SOR=1.270	GT:AD:DP:GQ:PL	0/1:14,37:51:99:1505,0,473
3L	16466518	.	CT	C	81.73	.	AC=1;AF=0.500;AN=2;BaseQRankSum=-4.037;ClippingRankSum=0.000;DP=53;ExcessHet=3.0103;FS=2.765;MLEAC=1;MLEAF=0.500;MQ=43.96;MQRankSum=-1.582;QD=1.60;ReadPosRankSum=-0.613;SOR=0.330	GT:AD:DP:GQ:PL	0/1:37,14:51:99:119,0,1512
3L	16466524	.	T	A	1497.77	.	AC=1;AF=0.500;AN=2;BaseQRankSum=-2.056;ClippingRankSum=0.000;DP=53;ExcessHet=3.0103;FS=2.675;MLEAC=1;MLEAF=0.500;MQ=43.96;MQRankSum=1.691;QD=28.80;ReadPosRankSum=0.254;SOR=1.179	GT:AD:DP:GQ:PL	0/1:14,38:52:99:1526,0,470
3L	16466683	.	A	G	1351.77	.	AC=2;AF=1.00;AN=2;DP=49;ExcessHet=3.0103;FS=0.000;MLEAC=2;MLEAF=1.00;MQ=43.94;QD=27.59;SOR=1.345	GT:AD:DP:GQ:PL	1/1:0,49:49:99:1380,146,0
3L	16467001	.	G	GTTTT	1752.73	.	AC=1;AF=0.500;AN=2;BaseQRankSum=-0.735;ClippingRankSum=0.000;DP=59;ExcessHet=3.0103;FS=0.000;MLEAC=1;MLEAF=0.500;MQ=43.92;MQRankSum=-0.530;QD=30.75;ReadPosRankSum=1.085;SOR=0.836	GT:AD:DP:GQ:PL	0/1:14,43:57:99:1790,0,440
3L	16467006	.	GTC	G	1753.73	.	AC=1;AF=0.500;AN=2;BaseQRankSum=-1.258;ClippingRankSum=0.000;DP=57;ExcessHet=3.0103;FS=1.196;MLEAC=1;MLEAF=0.500;MQ=43.91;MQRankSum=-0.536;QD=31.32;ReadPosRankSum=1.164;SOR=1.005	GT:AD:DP:GQ:PL	0/1:14,42:56:99:1791,0,443
3L	16467023	.	A	T	1397.77	.	AC=2;AF=1.00;AN=2;DP=54;ExcessHet=3.0103;FS=0.000;MLEAC=2;MLEAF=1.00;MQ=43.91;QD=26.37;SOR=0.892	GT:AD:DP:GQ:PL	1/1:0,53:53:99:1426,159,0
3L	16467133	.	C	T	337.77	.	AC=1;AF=0.500;AN=2;BaseQRankSum=0.635;ClippingRankSum=0.000;DP=58;ExcessHet=3.0103;FS=7.857;MLEAC=1;MLEAF=0.500;MQ=44.00;MQRankSum=0.000;QD=5.93;ReadPosRankSum=0.205;SOR=0.907	GT:AD:DP:GQ:PL	0/1:37,20:57:99:366,0,780
3L	16467344	.	CA	C	1051.73	.	AC=2;AF=1.00;AN=2;DP=54;ExcessHet=3.0103;FS=0.000;MLEAC=2;MLEAF=1.00;MQ=43.89;QD=21.46;SOR=0.733	GT:AD:DP:GQ:PL	1/1:0,49:49:99:1089,146,0
3L	16467367	.	C	CA	1212.73	.	AC=2;AF=1.00;AN=2;DP=48;ExcessHet=3.0103;FS=0.000;MLEAC=2;MLEAF=1.00;MQ=43.94;QD=26.36;SOR=0.874	GT:AD:DP:GQ:PL	1/1:0,46:46:99:1250,138,0
3L	16467462	.	T	C	1567.77	.	AC=2;AF=1.00;AN=2;DP=60;ExcessHet=3.0103;FS=0.000;MLEAC=2;MLEAF=1.00;MQ=43.93;QD=26.57;SOR=0.726	GT:AD:DP:GQ:PL	1/1:0,59:59:99:1596,176,0
3L	16467505	.	A	C	1687.77	.	AC=2;AF=1.00;AN=2;DP=65;ExcessHet=3.0103;FS=0.000;MLEAC=2;MLEAF=1.00;MQ=43.94;QD=27.22;SOR=0.899	GT:AD:DP:GQ:PL	1/1:0,62:62:99:1716,186,0
3L	16467549	.	C	T	1486.77	.	AC=2;AF=1.00;AN=2;DP=55;ExcessHet=3.0103;FS=0.000;MLEAC=2;MLEAF=1.00;MQ=44.00;QD=27.03;SOR=0.970	GT:AD:DP:GQ:PL	1/1:0,55:55:99:1515,164,0
3L	16467668	.	T	C	214.77	.	AC=1;AF=0.500;AN=2;BaseQRankSum=-1.365;ClippingRankSum=0.000;DP=54;ExcessHet=3.0103;FS=4.362;MLEAC=1;MLEAF=0.500;MQ=43.93;MQRankSum=-2.273;QD=3.98;ReadPosRankSum=-0.013;SOR=0.976	GT:AD:DP:GQ:PL	0/1:39,15:54:99:243,0,873
3L	16467759	.	G	C	546.77	.	AC=1;AF=0.500;AN=2;BaseQRankSum=-0.261;ClippingRankSum=0.000;DP=59;ExcessHet=3.0103;FS=8.321;MLEAC=1;MLEAF=0.500;MQ=43.82;MQRankSum=-2.618;QD=9.27;ReadPosRankSum=1.331;SOR=0.796	GT:AD:DP:GQ:PL	0/1:42,17:59:99:575,0,1693
3L	16467762	.	A	G	543.77	.	AC=1;AF=0.500;AN=2;BaseQRankSum=-0.402;ClippingRankSum=0.000;DP=58;ExcessHet=3.0103;FS=6.078;MLEAC=1;MLEAF=0.500;MQ=43.81;MQRankSum=-2.718;QD=9.38;ReadPosRankSum=1.636;SOR=0.672	GT:AD:DP:GQ:PL	0/1:42,16:58:99:572,0,1735
3L	16467764	.	C	T	514.77	.	AC=1;AF=0.500;AN=2;BaseQRankSum=-2.286;ClippingRankSum=0.000;DP=55;ExcessHet=3.0103;FS=6.370;MLEAC=1;MLEAF=0.500;MQ=43.80;MQRankSum=-2.603;QD=9.36;ReadPosRankSum=1.223;SOR=0.639	GT:AD:DP:GQ:PL	0/1:39,16:55:99:543,0,1703
3L	16467771	.	G	GTT	1840.73	.	AC=2;AF=1.00;AN=2;DP=59;ExcessHet=3.0103;FS=0.000;MLEAC=2;MLEAF=1.00;MQ=43.82;QD=23.67;SOR=0.900	GT:AD:DP:GQ:PL	1/1:0,51:51:99:1878,158,0
3L	16467792	.	C	G	335.77	.	AC=1;AF=0.500;AN=2;BaseQRankSum=1.815;ClippingRankSum=0.000;DP=56;ExcessHet=3.0103;FS=16.606;MLEAC=1;MLEAF=0.500;MQ=43.81;MQRankSum=-2.258;QD=6.00;ReadPosRankSum=-1.238;SOR=1.447	GT:AD:DP:GQ:PL	0/1:37,19:56:99:364,0,863
3L	16467847	.	A	T	418.77	.	AC=1;AF=0.500;AN=2;BaseQRankSum=-1.372;ClippingRankSum=0.000;DP=52;ExcessHet=3.0103;FS=4.366;MLEAC=1;MLEAF=0.500;MQ=43.72;MQRankSum=-2.840;QD=8.05;ReadPosRankSum=0.423;SOR=0.788	GT:AD:DP:GQ:PL	0/1:38,14:52:99:447,0,1507
3L	16467852	.	A	G	381.77	.	AC=1;AF=0.500;AN=2;BaseQRankSum=-1.749;ClippingRankSum=0.000;DP=49;ExcessHet=3.0103;FS=4.936;MLEAC=1;MLEAF=0.500;MQ=43.70;MQRankSum=-3.102;QD=7.79;ReadPosRankSum=1.279;SOR=1.380	GT:AD:DP:GQ:PL	0/1:37,12:49:99:410,0,1594
3L	16467857	.	A	G	1397.77	.	AC=1;AF=0.500;AN=2;BaseQRankSum=-0.427;ClippingRankSum=0.000;DP=49;ExcessHet=3.0103;FS=4.936;MLEAC=1;MLEAF=0.500;MQ=43.66;MQRankSum=2.773;QD=28.53;ReadPosRankSum=-1.314;SOR=0.513	GT:AD:DP:GQ:PL	0/1:12,37:49:99:1426,0,393
3L	16467877	.	A	G	2356.77	.	AC=2;AF=1.00;AN=2;DP=53;ExcessHet=3.0103;FS=0.000;MLEAC=2;MLEAF=1.00;MQ=43.69;QD=32.98;SOR=0.730	GT:AD:DP:GQ:PL	1/1:0,53:53:99:2385,160,0
3L	16467882	.	T	A	355.77	.	AC=1;AF=0.500;AN=2;BaseQRankSum=-0.012;ClippingRankSum=0.000;DP=52;ExcessHet=3.0103;FS=4.897;MLEAC=1;MLEAF=0.500;MQ=43.68;MQRankSum=-3.067;QD=6.98;ReadPosRankSum=0.917;SOR=1.176	GT:AD:DP:GQ:PL	0/1:40,11:51:99:384,0,1509
3L	16467885	.	G	A	2446.77	.	AC=2;AF=1.00;AN=2;DP=52;ExcessHet=3.0103;FS=0.000;MLEAC=2;MLEAF=1.00;MQ=43.68;QD=32.63;SOR=0.770	GT:AD:DP:GQ:PL	1/1:0,52:52:99:2475,166,0
3L	16467895	.	T	G	2266.77	.	AC=2;AF=1.00;AN=2;DP=50;ExcessHet=3.0103;FS=0.000;MLEAC=2;MLEAF=1.00;MQ=43.71;QD=21.69;SOR=0.773	GT:AD:DP:GQ:PL	1/1:0,50:50:99:2295,154,0
3L	16467907	.	TA	T	368.73	.	AC=1;AF=0.500;AN=2;BaseQRankSum=-1.110;ClippingRankSum=0.000;DP=53;ExcessHet=3.0103;FS=6.944;MLEAC=1;MLEAF=0.500;MQ=43.78;MQRankSum=-1.665;QD=6.96;ReadPosRankSum=-1.308;SOR=1.352	GT:AD:DP:GQ:PL	0/1:41,12:53:99:406,0,1654
3L	16467915	.	T	C	1620.77	.	AC=1;AF=0.500;AN=2;BaseQRankSum=-1.406;ClippingRankSum=0.000;DP=53;ExcessHet=3.0103;FS=4.534;MLEAC=1;MLEAF=0.500;MQ=43.78;MQRankSum=1.544;QD=30.58;ReadPosRankSum=2.223;SOR=0.647	GT:AD:DP:GQ:PL	0/1:13,40:53:99:1649,0,406
3L	16467922	.	T	C	2438.77	.	AC=2;AF=1.00;AN=2;DP=55;ExcessHet=3.0103;FS=0.000;MLEAC=2;MLEAF=1.00;MQ=43.79;QD=30.12;SOR=0.804	GT:AD:DP:GQ:PL	1/1:0,55:55:99:2467,166,0
3L	16467933	.	T	G	2498.77	.	AC=2;AF=1.00;AN=2;DP=58;ExcessHet=3.0103;FS=0.000;MLEAC=2;MLEAF=1.00;MQ=43.80;QD=33.04;SOR=0.693	GT:AD:DP:GQ:PL	1/1:0,58:58:99:2527,175,0
3L	16468049	.	A	ATT	321.73	.	AC=1;AF=0.500;AN=2;BaseQRankSum=-1.230;ClippingRankSum=0.000;DP=64;ExcessHet=3.0103;FS=8.373;MLEAC=1;MLEAF=0.500;MQ=43.82;MQRankSum=-1.236;QD=5.64;ReadPosRankSum=0.027;SOR=0.615	GT:AD:DP:GQ:PL	0/1:41,16:57:99:359,0,1129
3L	16468059	.	C	T	1936.77	.	AC=2;AF=1.00;AN=2;DP=61;ExcessHet=3.0103;FS=0.000;MLEAC=2;MLEAF=1.00;MQ=43.76;QD=31.75;SOR=1.197	GT:AD:DP:GQ:PL	1/1:0,61:61:99:1965,183,0
3L	16468137	.	G	GAAGCCC	2368.73	.	AC=2;AF=1.00;AN=2;DP=53;ExcessHet=3.0103;FS=0.000;MLEAC=2;MLEAF=1.00;MQ=43.69;QD=30.05;SOR=0.892	GT:AD:DP:GQ:PL	1/1:0,53:53:99:2406,162,0
3L	16468138	.	T	A	2377.77	.	AC=2;AF=1.00;AN=2;DP=51;ExcessHet=3.0103;FS=0.000;MLEAC=2;MLEAF=1.00;MQ=43.71;QD=27.85;SOR=0.813	GT:AD:DP:GQ:PL	1/1:0,51:51:99:2406,162,0
3L	16468307	.	C	T	1575.77	.	AC=2;AF=1.00;AN=2;DP=58;ExcessHet=3.0103;FS=0.000;MLEAC=2;MLEAF=1.00;MQ=43.88;QD=27.17;SOR=0.836	GT:AD:DP:GQ:PL	1/1:0,58:58:99:1604,174,0
3L	16468562	.	T	G	644.77	.	AC=1;AF=0.500;AN=2;BaseQRankSum=-1.644;ClippingRankSum=0.000;DP=45;ExcessHet=3.0103;FS=16.841;MLEAC=1;MLEAF=0.500;MQ=43.96;MQRankSum=1.536;QD=14.33;ReadPosRankSum=-2.873;SOR=0.401	GT:AD:DP:GQ:PL	0/1:14,31:45:99:673,0,252
3L	16468629	.	G	C	267.77	.	AC=1;AF=0.500;AN=2;BaseQRankSum=3.610;ClippingRankSum=0.000;DP=47;ExcessHet=3.0103;FS=11.411;MLEAC=1;MLEAF=0.500;MQ=43.88;MQRankSum=-3.376;QD=5.70;ReadPosRankSum=-3.720;SOR=2.261	GT:AD:DP:GQ:PL	0/1:37,10:47:99:296,0,1524
3L	16468631	.	GAAAAGTATATTTACTTA	G	237.73	.	AC=1;AF=0.500;AN=2;BaseQRankSum=1.110;ClippingRankSum=0.000;DP=53;ExcessHet=3.0103;FS=11.714;MLEAC=1;MLEAF=0.500;MQ=43.89;MQRankSum=-3.876;QD=4.49;ReadPosRankSum=-3.506;SOR=2.029	GT:AD:DP:GQ:PL	0/1:44,9:53:99:275,0,1817
3L	16468651	.	GTTATTTAAGACTAAAAAATAAACC	G	196.73	.	AC=1;AF=0.500;AN=2;BaseQRankSum=0.789;ClippingRankSum=0.000;DP=56;ExcessHet=3.0103;FS=11.347;MLEAC=1;MLEAF=0.500;MQ=43.90;MQRankSum=-4.004;QD=3.51;SOR=2.038	GT:AD:DP:GQ:PL	0/1:47,9:56:99:234,0,1987
3L	16468787	.	G	C	108.77	.	AC=1;AF=0.500;AN=2;BaseQRankSum=1.086;ClippingRankSum=0.000;DP=47;ExcessHet=3.0103;FS=0.000;MLEAC=1;MLEAF=0.500;MQ=43.83;MQRankSum=-3.901;QD=2.36;ReadPosRankSum=-0.671;SOR=0.826	GT:AD:DP:GQ:PL	0/1:36,10:46:99:137,0,847
3L	16468809	.	T	C	1204.77	.	AC=2;AF=1.00;AN=2;DP=46;ExcessHet=3.0103;FS=0.000;MLEAC=2;MLEAF=1.00;MQ=43.96;QD=26.19;SOR=0.976	GT:AD:DP:GQ:PL	1/1:0,46:46:99:1233,137,0
3L	16468836	.	A	T	787.77	.	AC=1;AF=0.500;AN=2;BaseQRankSum=-0.828;ClippingRankSum=0.000;DP=42;ExcessHet=3.0103;FS=6.820;MLEAC=1;MLEAF=0.500;MQ=43.95;MQRankSum=2.300;QD=18.76;ReadPosRankSum=-0.829;SOR=0.087	GT:AD:DP:GQ:PL	0/1:7,35:42:72:816,0,72
3L	16468935	.	T	C	793.77	.	AC=1;AF=0.500;AN=2;BaseQRankSum=-0.913;ClippingRankSum=0.000;DP=50;ExcessHet=3.0103;FS=1.330;MLEAC=1;MLEAF=0.500;MQ=44.00;MQRankSum=0.000;QD=16.54;ReadPosRankSum=-0.430;SOR=0.740	GT:AD:DP:GQ:PL	0/1:11,37:48:99:822,0,214
3L	16469130	.	T	A	1607.77	.	AC=2;AF=1.00;AN=2;DP=61;ExcessHet=3.0103;FS=0.000;MLEAC=2;MLEAF=1.00;MQ=43.97;QD=26.36;SOR=0.725	GT:AD:DP:GQ:PL	1/1:0,61:61:99:1636,182,0
3L	16469226	.	A	T	1981.77	.	AC=2;AF=1.00;AN=2;DP=75;ExcessHet=3.0103;FS=0.000;MLEAC=2;MLEAF=1.00;MQ=44.00;QD=26.78;SOR=0.804	GT:AD:DP:GQ:PL	1/1:0,74:74:99:2010,221,0
3L	16469312	.	TAA	T	1773.73	.	AC=2;AF=1.00;AN=2;DP=62;ExcessHet=3.0103;FS=0.000;MLEAC=2;MLEAF=1.00;MQ=44.00;QD=30.58;SOR=0.914	GT:AD:DP:GQ:PL	1/1:0,58:58:99:1811,175,0
3L	16469833	.	G	A	1674.77	.	AC=2;AF=1.00;AN=2;DP=62;ExcessHet=3.0103;FS=0.000;MLEAC=2;MLEAF=1.00;MQ=44.00;QD=27.46;SOR=0.941	GT:AD:DP:GQ:PL	1/1:0,61:61:99:1703,182,0
3L	16469953	.	C	G	1443.77	.	AC=2;AF=1.00;AN=2;DP=55;ExcessHet=3.0103;FS=0.000;MLEAC=2;MLEAF=1.00;MQ=44.00;QD=26.74;SOR=0.931	GT:AD:DP:GQ:PL	1/1:0,54:54:99:1472,161,0
3L	16469970	.	TC	T	988.73	.	AC=2;AF=1.00;AN=2;BaseQRankSum=-0.105;ClippingRankSum=0.000;DP=57;ExcessHet=3.0103;FS=0.000;MLEAC=2;MLEAF=1.00;MQ=44.00;MQRankSum=0.000;QD=19.39;ReadPosRankSum=-0.316;SOR=0.733	GT:AD:DP:GQ:PL	1/1:2,49:51:99:1026,109,0
3L	16470001	.	A	T	1784.77	.	AC=2;AF=1.00;AN=2;BaseQRankSum=-1.717;ClippingRankSum=0.000;DP=67;ExcessHet=3.0103;FS=3.076;MLEAC=2;MLEAF=1.00;MQ=44.00;MQRankSum=0.000;QD=26.64;ReadPosRankSum=1.604;SOR=0.318	GT:AD:DP:GQ:PL	1/1:1,66:67:99:1813,165,0
3L	16470021	.	A	ATATCTT	2972.73	.	AC=2;AF=1.00;AN=2;DP=64;ExcessHet=3.0103;FS=0.000;MLEAC=2;MLEAF=1.00;MQ=44.00;QD=32.58;SOR=0.892	GT:AD:DP:GQ:PL	1/1:0,64:64:99:3010,205,0
3L	16470148	.	T	A	1734.77	.	AC=2;AF=1.00;AN=2;DP=63;ExcessHet=3.0103;FS=0.000;MLEAC=2;MLEAF=1.00;MQ=44.00;QD=27.54;SOR=1.366	GT:AD:DP:GQ:PL	1/1:0,63:63:99:1763,188,0
3L	16470225	.	A	G	1687.77	.	AC=2;AF=1.00;AN=2;DP=62;ExcessHet=3.0103;FS=0.000;MLEAC=2;MLEAF=1.00;MQ=44.00;QD=27.22;SOR=1.765	GT:AD:DP:GQ:PL	1/1:0,62:62:99:1716,186,0
3L	16470287	.	G	T	1793.77	.	AC=2;AF=1.00;AN=2;DP=65;ExcessHet=3.0103;FS=0.000;MLEAC=2;MLEAF=1.00;MQ=44.00;QD=27.60;SOR=0.787	GT:AD:DP:GQ:PL	1/1:0,65:65:99:1822,195,0
3L	16470323	.	G	A	1659.77	.	AC=2;AF=1.00;AN=2;DP=63;ExcessHet=3.0103;FS=0.000;MLEAC=2;MLEAF=1.00;MQ=44.00;QD=26.35;SOR=1.010	GT:AD:DP:GQ:PL	1/1:0,63:63:99:1688,188,0
3L	16470400	.	G	T	3240.77	.	AC=2;AF=1.00;AN=2;DP=77;ExcessHet=3.0103;FS=0.000;MLEAC=2;MLEAF=1.00;MQ=44.00;QD=34.83;SOR=1.432	GT:AD:DP:GQ:PL	1/1:0,76:76:99:3269,235,0
3L	16470411	.	A	C	3219.77	.	AC=2;AF=1.00;AN=2;DP=74;ExcessHet=3.0103;FS=0.000;MLEAC=2;MLEAF=1.00;MQ=44.00;QD=28.66;SOR=1.257	GT:AD:DP:GQ:PL	1/1:0,73:73:99:3248,232,0
3L	16470448	.	T	G	1905.77	.	AC=2;AF=1.00;AN=2;DP=72;ExcessHet=3.0103;FS=0.000;MLEAC=2;MLEAF=1.00;MQ=43.97;QD=26.84;SOR=0.971	GT:AD:DP:GQ:PL	1/1:0,71:71:99:1934,213,0
3L	16470484	.	C	G	2007.77	.	AC=2;AF=1.00;AN=2;DP=73;ExcessHet=3.0103;FS=0.000;MLEAC=2;MLEAF=1.00;MQ=43.97;QD=27.50;SOR=0.963	GT:AD:DP:GQ:PL	1/1:0,73:73:99:2036,219,0
3L	16470715	.	C	T	1785.77	.	AC=2;AF=1.00;AN=2;DP=64;ExcessHet=3.0103;FS=0.000;MLEAC=2;MLEAF=1.00;MQ=44.00;QD=27.90;SOR=0.756	GT:AD:DP:GQ:PL	1/1:0,64:64:99:1814,192,0
3L	16471052	.	GCTCTCT	G	2115.73	.	AC=2;AF=1.00;AN=2;DP=51;ExcessHet=3.0103;FS=0.000;MLEAC=2;MLEAF=1.00;MQ=43.96;QD=22.75;SOR=1.067	GT:AD:DP:GQ:PL	1/1:0,48:48:99:2153,145,0
3L	16471126	.	G	T	2170.77	.	AC=2;AF=1.00;AN=2;DP=49;ExcessHet=3.0103;FS=0.000;MLEAC=2;MLEAF=1.00;MQ=44.00;QD=30.06;SOR=1.298	GT:AD:DP:GQ:PL	1/1:0,48:48:99:2199,150,0
3L	16471131	.	C	T	2213.77	.	AC=2;AF=1.00;AN=2;DP=52;ExcessHet=3.0103;FS=0.000;MLEAC=2;MLEAF=1.00;MQ=44.00;QD=34.64;SOR=1.314	GT:AD:DP:GQ:PL	1/1:0,51:51:99:2242,154,0
3L	16471350	.	A	G	311.77	.	AC=1;AF=0.500;AN=2;BaseQRankSum=-1.969;ClippingRankSum=0.000;DP=54;ExcessHet=3.0103;FS=1.105;MLEAC=1;MLEAF=0.500;MQ=44.00;MQRankSum=0.000;QD=5.77;ReadPosRankSum=-0.942;SOR=0.929	GT:AD:DP:GQ:PL	0/1:35,19:54:99:340,0,806
3L	16471368	.	C	T	1450.77	.	AC=2;AF=1.00;AN=2;DP=53;ExcessHet=3.0103;FS=0.000;MLEAC=2;MLEAF=1.00;MQ=44.00;QD=27.37;SOR=0.808	GT:AD:DP:GQ:PL	1/1:0,53:53:99:1479,159,0
3L	16471404	.	T	C	1299.77	.	AC=2;AF=1.00;AN=2;DP=49;ExcessHet=3.0103;FS=0.000;MLEAC=2;MLEAF=1.00;MQ=44.00;QD=27.08;SOR=0.963	GT:AD:DP:GQ:PL	1/1:0,48:48:99:1328,144,0
3L	16471598	.	A	G	1338.77	.	AC=2;AF=1.00;AN=2;DP=51;ExcessHet=3.0103;FS=0.000;MLEAC=2;MLEAF=1.00;MQ=44.00;QD=26.25;SOR=0.732	GT:AD:DP:GQ:PL	1/1:0,51:51:99:1367,152,0
3L	16471616	.	T	C	1655.77	.	AC=1;AF=0.500;AN=2;BaseQRankSum=-0.068;ClippingRankSum=0.000;DP=57;ExcessHet=3.0103;FS=2.522;MLEAC=1;MLEAF=0.500;MQ=44.00;MQRankSum=0.000;QD=29.05;ReadPosRankSum=-0.540;SOR=0.399	GT:AD:DP:GQ:PL	0/1:15,42:57:99:1684,0,519
3L	16471623	.	C	T	1616.77	.	AC=1;AF=0.500;AN=2;BaseQRankSum=2.756;ClippingRankSum=0.000;DP=59;ExcessHet=3.0103;FS=1.086;MLEAC=1;MLEAF=0.500;MQ=44.00;MQRankSum=0.000;QD=27.40;ReadPosRankSum=0.656;SOR=0.569	GT:AD:DP:GQ:PL	0/1:18,41:59:99:1645,0,576
3L	16471798	.	G	T	1654.77	.	AC=2;AF=1.00;AN=2;DP=62;ExcessHet=3.0103;FS=0.000;MLEAC=2;MLEAF=1.00;MQ=44.00;QD=27.13;SOR=0.793	GT:AD:DP:GQ:PL	1/1:0,61:61:99:1683,183,0
3L	16471821	.	G	T	1560.77	.	AC=2;AF=1.00;AN=2;DP=57;ExcessHet=3.0103;FS=0.000;MLEAC=2;MLEAF=1.00;MQ=44.00;QD=27.38;SOR=0.877	GT:AD:DP:GQ:PL	1/1:0,57:57:99:1589,171,0
3L	16471898	.	A	C	1440.77	.	AC=2;AF=1.00;AN=2;DP=55;ExcessHet=3.0103;FS=0.000;MLEAC=2;MLEAF=1.00;MQ=43.96;QD=26.20;SOR=0.729	GT:AD:DP:GQ:PL	1/1:0,55:55:99:1469,163,0
3L	16472385	.	T	A	1631.77	.	AC=2;AF=1.00;AN=2;DP=61;ExcessHet=3.0103;FS=0.000;MLEAC=2;MLEAF=1.00;MQ=44.00;QD=27.20;SOR=0.760	GT:AD:DP:GQ:PL	1/1:0,60:60:99:1660,180,0
3L	16472664	.	G	A	1842.77	.	AC=2;AF=1.00;AN=2;DP=67;ExcessHet=3.0103;FS=0.000;MLEAC=2;MLEAF=1.00;MQ=44.00;QD=27.50;SOR=0.849	GT:AD:DP:GQ:PL	1/1:0,67:67:99:1871,201,0
3L	16472870	.	A	T	794.77	.	AC=1;AF=0.500;AN=2;BaseQRankSum=1.696;ClippingRankSum=0.000;DP=50;ExcessHet=3.0103;FS=0.000;MLEAC=1;MLEAF=0.500;MQ=43.92;MQRankSum=-0.611;QD=15.90;ReadPosRankSum=0.287;SOR=0.631	GT:AD:DP:GQ:PL	0/1:15,35:50:99:823,0,259
3L	16473000	.	A	T	1761.77	.	AC=2;AF=1.00;AN=2;DP=63;ExcessHet=3.0103;FS=0.000;MLEAC=2;MLEAF=1.00;MQ=44.00;QD=27.96;SOR=1.179	GT:AD:DP:GQ:PL	1/1:0,63:63:99:1790,189,0
3L	16473325	.	A	G	1725.77	.	AC=2;AF=1.00;AN=2;DP=65;ExcessHet=3.0103;FS=0.000;MLEAC=2;MLEAF=1.00;MQ=44.00;QD=26.97;SOR=0.822	GT:AD:DP:GQ:PL	1/1:0,64:64:99:1754,192,0
3L	16473404	.	A	G	1647.77	.	AC=2;AF=1.00;AN=2;DP=62;ExcessHet=3.0103;FS=0.000;MLEAC=2;MLEAF=1.00;MQ=44.00;QD=26.58;SOR=0.826	GT:AD:DP:GQ:PL	1/1:0,62:62:99:1676,185,0
3L	16473611	.	C	A	295.77	.	AC=1;AF=0.500;AN=2;BaseQRankSum=1.588;ClippingRankSum=0.000;DP=51;ExcessHet=3.0103;FS=20.520;MLEAC=1;MLEAF=0.500;MQ=43.58;MQRankSum=1.665;QD=5.80;ReadPosRankSum=0.370;SOR=3.855	GT:AD:DP:GQ:PL	0/1:34,17:51:99:324,0,796
3L	16473644	.	ATT	A,AT	919.73	.	AC=1,1;AF=0.500,0.500;AN=2;DP=44;ExcessHet=3.0103;FS=0.000;MLEAC=1,1;MLEAF=0.500,0.500;MQ=43.47;QD=24.86;SOR=1.802	GT:AD:DP:GQ:PL	1/2:0,12,25:37:99:957,534,1059,497,0,423
3L	16473656	.	A	T	397.77	.	AC=1;AF=0.500;AN=2;BaseQRankSum=-1.406;ClippingRankSum=0.000;DP=38;ExcessHet=3.0103;FS=9.177;MLEAC=1;MLEAF=0.500;MQ=43.38;MQRankSum=0.941;QD=10.47;ReadPosRankSum=0.267;SOR=2.777	GT:AD:DP:GQ:PL	0/1:26,12:38:99:426,0,1039
3L	16473677	.	T	A	140.77	.	AC=1;AF=0.500;AN=2;BaseQRankSum=-0.960;ClippingRankSum=0.000;DP=37;ExcessHet=3.0103;FS=3.576;MLEAC=1;MLEAF=0.500;MQ=43.42;MQRankSum=0.657;QD=3.91;ReadPosRankSum=0.292;SOR=1.578	GT:AD:DP:GQ:PL	0/1:25,11:36:99:169,0,585
3L	16473699	.	A	G	875.77	.	AC=2;AF=1.00;AN=2;DP=34;ExcessHet=3.0103;FS=0.000;MLEAC=2;MLEAF=1.00;MQ=43.64;QD=25.76;SOR=1.609	GT:AD:DP:GQ:PL	1/1:0,34:34:99:904,102,0
3L	16473847	.	A	T	406.77	.	AC=2;AF=1.00;AN=2;DP=12;ExcessHet=3.0103;FS=0.000;MLEAC=2;MLEAF=1.00;MQ=42.31;QD=33.90;SOR=3.611	GT:AD:DP:GQ:PL	1/1:0,12:12:39:435,39,0
3L	16473849	.	A	AGGGGGG	577.73	.	AC=2;AF=1.00;AN=2;DP=8;ExcessHet=3.0103;FS=0.000;MLEAC=2;MLEAF=1.00;MQ=42.58;QD=30.60;SOR=1.863	GT:AD:DP:GQ:PL	1/1:0,8:8:51:615,51,0
3L	16474015	.	G	T	1183.77	.	AC=2;AF=1.00;AN=2;DP=44;ExcessHet=3.0103;FS=0.000;MLEAC=2;MLEAF=1.00;MQ=43.85;QD=27.53;SOR=2.147	GT:AD:DP:GQ:PL	1/1:0,43:43:99:1212,129,0
3L	16474218	.	T	G	1307.77	.	AC=2;AF=1.00;AN=2;DP=49;ExcessHet=3.0103;FS=0.000;MLEAC=2;MLEAF=1.00;MQ=43.90;QD=26.69;SOR=0.818	GT:AD:DP:GQ:PL	1/1:0,49:49:99:1336,147,0
3L	16474424	.	TAATTTCGAATCGCCTCTA	T	2162.73	.	AC=2;AF=1.00;AN=2;DP=49;ExcessHet=3.0103;FS=0.000;MLEAC=2;MLEAF=1.00;MQ=42.63;QD=33.46;SOR=0.818	GT:AD:DP:GQ:PL	1/1:0,49:49:99:2200,148,0
3L	16474470	.	CT	C	1779.73	.	AC=2;AF=1.00;AN=2;DP=44;ExcessHet=3.0103;FS=0.000;MLEAC=2;MLEAF=1.00;MQ=42.34;QD=33.20;SOR=1.022	GT:AD:DP:GQ:PL	1/1:0,40:40:99:1817,123,0
3L	16474482	.	T	G	1906.77	.	AC=2;AF=1.00;AN=2;DP=43;ExcessHet=3.0103;FS=0.000;MLEAC=2;MLEAF=1.00;MQ=42.67;QD=28.11;SOR=1.179	GT:AD:DP:GQ:PL	1/1:0,43:43:99:1935,132,0
3L	16474497	.	G	T	1663.77	.	AC=2;AF=1.00;AN=2;DP=37;ExcessHet=3.0103;FS=0.000;MLEAC=2;MLEAF=1.00;MQ=42.84;QD=32.74;SOR=1.432	GT:AD:DP:GQ:PL	1/1:0,37:37:99:1692,117,0
3L	16474567	.	G	A	1591.77	.	AC=2;AF=1.00;AN=2;DP=36;ExcessHet=3.0103;FS=0.000;MLEAC=2;MLEAF=1.00;MQ=42.97;QD=32.80;SOR=1.547	GT:AD:DP:GQ:PL	1/1:0,36:36:99:1620,108,0
3L	16474569	.	C	CAACACAA	1582.73	.	AC=2;AF=1.00;AN=2;DP=36;ExcessHet=3.0103;FS=0.000;MLEAC=2;MLEAF=1.00;MQ=42.97;QD=31.97;SOR=1.547	GT:AD:DP:GQ:PL	1/1:0,36:36:99:1620,108,0
3L	16474645	.	T	C	430.77	.	AC=2;AF=1.00;AN=2;DP=16;ExcessHet=3.0103;FS=0.000;MLEAC=2;MLEAF=1.00;MQ=41.66;QD=26.92;SOR=0.941	GT:AD:DP:GQ:PL	1/1:0,16:16:48:459,48,0
3L	16474772	.	A	G	448.77	.	AC=2;AF=1.00;AN=2;DP=18;ExcessHet=3.0103;FS=0.000;MLEAC=2;MLEAF=1.00;MQ=41.53;QD=24.93;SOR=0.693	GT:AD:DP:GQ:PL	1/1:0,18:18:54:477,54,0
3L	16474871	.	A	T	710.77	.	AC=1;AF=0.500;AN=2;BaseQRankSum=0.332;ClippingRankSum=0.000;DP=34;ExcessHet=3.0103;FS=1.591;MLEAC=1;MLEAF=0.500;MQ=41.52;MQRankSum=1.560;QD=20.90;ReadPosRankSum=0.190;SOR=0.368	GT:AD:DP:GQ:PL	0/1:16,18:34:99:739,0,615
3L	16474872	.	A	C	710.77	.	AC=1;AF=0.500;AN=2;BaseQRankSum=-1.502;ClippingRankSum=0.000;DP=34;ExcessHet=3.0103;FS=1.591;MLEAC=1;MLEAF=0.500;MQ=41.52;MQRankSum=1.560;QD=20.90;ReadPosRankSum=0.501;SOR=0.368	GT:AD:DP:GQ:PL	0/1:16,18:34:99:739,0,615
3L	16474876	.	C	CT	701.73	.	AC=1;AF=0.500;AN=2;BaseQRankSum=-1.193;ClippingRankSum=0.000;DP=34;ExcessHet=3.0103;FS=5.902;MLEAC=1;MLEAF=0.500;MQ=41.58;MQRankSum=1.587;QD=20.64;ReadPosRankSum=0.642;SOR=0.169	GT:AD:DP:GQ:PL	0/1:15,19:34:99:739,0,615
3L	16474881	.	C	A	640.77	.	AC=1;AF=0.500;AN=2;BaseQRankSum=-1.977;ClippingRankSum=0.000;DP=30;ExcessHet=3.0103;FS=9.840;MLEAC=1;MLEAF=0.500;MQ=41.71;MQRankSum=1.329;QD=21.36;ReadPosRankSum=1.529;SOR=0.067	GT:AD:DP:GQ:PL	0/1:13,17:30:99:669,0,579
3L	16474888	.	CAA	C	682.73	.	AC=1;AF=0.500;AN=2;BaseQRankSum=1.643;ClippingRankSum=0.000;DP=25;ExcessHet=3.0103;FS=4.409;MLEAC=1;MLEAF=0.500;MQ=42.64;MQRankSum=0.231;QD=27.31;ReadPosRankSum=-0.545;SOR=0.169	GT:AD:DP:GQ:PL	0/1:7,18:25:99:720,0,450
3L	16474890	.	A	ATGG	697.73	.	AC=1;AF=0.500;AN=2;BaseQRankSum=1.779;ClippingRankSum=0.000;DP=24;ExcessHet=3.0103;FS=4.533;MLEAC=1;MLEAF=0.500;MQ=42.67;MQRankSum=0.280;QD=29.07;ReadPosRankSum=-0.222;SOR=0.144	GT:AD:DP:GQ:PL	0/1:7,17:24:99:735,0,240
3L	16474917	.	C	CT	238.73	.	AC=1;AF=0.500;AN=2;BaseQRankSum=0.985;ClippingRankSum=0.000;DP=25;ExcessHet=3.0103;FS=1.897;MLEAC=1;MLEAF=0.500;MQ=42.72;MQRankSum=0.916;QD=10.85;ReadPosRankSum=1.291;SOR=0.307	GT:AD:DP:GQ:PL	0/1:6,16:22:56:276,0,56
3L	16475102	.	G	A	508.77	.	AC=1;AF=0.500;AN=2;BaseQRankSum=0.147;ClippingRankSum=0.000;DP=15;ExcessHet=3.0103;FS=6.410;MLEAC=1;MLEAF=0.500;MQ=43.87;MQRankSum=-0.333;QD=33.92;ReadPosRankSum=2.673;SOR=0.061	GT:AD:DP:GQ:PL	0/1:3,12:15:76:537,0,76
3L	16475104	.	T	A	508.77	.	AC=1;AF=0.500;AN=2;BaseQRankSum=0.069;ClippingRankSum=0.000;DP=16;ExcessHet=3.0103;FS=6.021;MLEAC=1;MLEAF=0.500;MQ=43.88;MQRankSum=-0.320;QD=31.80;ReadPosRankSum=2.693;SOR=0.078	GT:AD:DP:GQ:PL	0/1:3,13:16:76:537,0,76
3L	16475108	.	T	G	508.77	.	AC=1;AF=0.500;AN=2;BaseQRankSum=0.070;ClippingRankSum=0.000;DP=16;ExcessHet=3.0103;FS=6.021;MLEAC=1;MLEAF=0.500;MQ=43.88;MQRankSum=-0.320;QD=31.80;ReadPosRankSum=2.693;SOR=0.078	GT:AD:DP:GQ:PL	0/1:3,13:16:76:537,0,76
3L	16475215	.	G	T	398.18	.	AC=2;AF=1.00;AN=2;BaseQRankSum=-1.668;ClippingRankSum=0.000;DP=18;ExcessHet=3.0103;FS=0.000;MLEAC=2;MLEAF=1.00;MQ=44.00;MQRankSum=0.000;QD=22.12;ReadPosRankSum=2.195;SOR=0.269	GT:AD:DP:GQ:PL	1/1:1,17:18:10:426,10,0
3L	16475285	.	A	G	689.77	.	AC=2;AF=1.00;AN=2;DP=26;ExcessHet=3.0103;FS=0.000;MLEAC=2;MLEAF=1.00;MQ=43.81;QD=26.53;SOR=1.220	GT:AD:DP:GQ:PL	1/1:0,26:26:78:718,78,0
3L	16475331	.	T	A	965.77	.	AC=1;AF=0.500;AN=2;BaseQRankSum=0.457;ClippingRankSum=0.000;DP=35;ExcessHet=3.0103;FS=8.217;MLEAC=1;MLEAF=0.500;MQ=43.64;MQRankSum=-1.471;QD=27.59;ReadPosRankSum=0.844;SOR=1.506	GT:AD:DP:GQ:PL	0/1:10,25:35:99:994,0,345
3L	16475333	.	A	T	965.77	.	AC=1;AF=0.500;AN=2;BaseQRankSum=-1.849;ClippingRankSum=0.000;DP=35;ExcessHet=3.0103;FS=8.217;MLEAC=1;MLEAF=0.500;MQ=43.64;MQRankSum=-1.471;QD=27.59;ReadPosRankSum=1.156;SOR=1.506	GT:AD:DP:GQ:PL	0/1:10,25:35:99:994,0,345
3L	16475425	.	T	C	987.77	.	AC=1;AF=0.500;AN=2;BaseQRankSum=-0.432;ClippingRankSum=0.000;DP=59;ExcessHet=3.0103;FS=0.000;MLEAC=1;MLEAF=0.500;MQ=43.36;MQRankSum=-2.253;QD=17.03;ReadPosRankSum=-1.227;SOR=0.623	GT:AD:DP:GQ:PL	0/1:15,43:58:99:1016,0,236
3L	16475442	.	A	T	469.77	.	AC=1;AF=0.500;AN=2;BaseQRankSum=-1.358;ClippingRankSum=0.000;DP=59;ExcessHet=3.0103;FS=2.510;MLEAC=1;MLEAF=0.500;MQ=43.38;MQRankSum=2.246;QD=7.96;ReadPosRankSum=-0.017;SOR=1.112	GT:AD:DP:GQ:PL	0/1:44,15:59:99:498,0,1766
3L	16475448	.	T	TG	488.73	.	AC=1;AF=0.500;AN=2;BaseQRankSum=-1.220;ClippingRankSum=0.000;DP=60;ExcessHet=3.0103;FS=1.114;MLEAC=1;MLEAF=0.500;MQ=43.39;MQRankSum=2.315;QD=8.15;ReadPosRankSum=-0.778;SOR=0.941	GT:AD:DP:GQ:PL	0/1:44,16:60:99:526,0,1793
3L	16475487	.	A	AT	299.73	.	AC=1;AF=0.500;AN=2;BaseQRankSum=-0.018;ClippingRankSum=0.000;DP=60;ExcessHet=3.0103;FS=0.000;MLEAC=1;MLEAF=0.500;MQ=43.52;MQRankSum=1.895;QD=5.08;ReadPosRankSum=-1.054;SOR=0.724	GT:AD:DP:GQ:PL	0/1:44,15:59:99:337,0,1314
3L	16475506	.	C	T	993.77	.	AC=1;AF=0.500;AN=2;BaseQRankSum=0.191;ClippingRankSum=0.000;DP=55;ExcessHet=3.0103;FS=2.774;MLEAC=1;MLEAF=0.500;MQ=43.64;MQRankSum=-1.337;QD=18.07;ReadPosRankSum=-0.510;SOR=0.625	GT:AD:DP:GQ:PL	0/1:12,43:55:99:1022,0,166
3L	16475533	.	A	C	850.77	.	AC=1;AF=0.500;AN=2;BaseQRankSum=-2.852;ClippingRankSum=0.000;DP=50;ExcessHet=3.0103;FS=1.227;MLEAC=1;MLEAF=0.500;MQ=43.72;MQRankSum=-1.135;QD=17.02;ReadPosRankSum=-1.000;SOR=0.914	GT:AD:DP:GQ:PL	0/1:12,38:50:99:879,0,189
3L	16475547	.	C	A	803.77	.	AC=1;AF=0.500;AN=2;BaseQRankSum=-0.100;ClippingRankSum=0.000;DP=50;ExcessHet=3.0103;FS=0.000;MLEAC=1;MLEAF=0.500;MQ=43.76;MQRankSum=-1.076;QD=16.08;ReadPosRankSum=0.303;SOR=0.654	GT:AD:DP:GQ:PL	0/1:14,36:50:99:832,0,237
3L	16475741	.	G	T	189.77	.	AC=1;AF=0.500;AN=2;BaseQRankSum=1.653;ClippingRankSum=0.000;DP=46;ExcessHet=3.0103;FS=3.289;MLEAC=1;MLEAF=0.500;MQ=43.96;MQRankSum=0.676;QD=4.13;ReadPosRankSum=0.461;SOR=0.239	GT:AD:DP:GQ:PL	0/1:33,13:46:99:218,0,786
3L	16475980	.	G	GT	390.73	.	AC=1;AF=0.500;AN=2;BaseQRankSum=1.081;ClippingRankSum=0.000;DP=39;ExcessHet=3.0103;FS=1.560;MLEAC=1;MLEAF=0.500;MQ=44.00;MQRankSum=0.000;QD=11.84;ReadPosRankSum=0.548;SOR=0.368	GT:AD:DP:GQ:PL	0/1:9,24:33:91:428,0,91
3L	16476060	.	ATT	A	362.73	.	AC=1;AF=0.500;AN=2;BaseQRankSum=-0.535;ClippingRankSum=0.000;DP=46;ExcessHet=3.0103;FS=0.000;MLEAC=1;MLEAF=0.500;MQ=43.67;MQRankSum=1.260;QD=10.99;ReadPosRankSum=0.025;SOR=0.560	GT:AD:DP:GQ:PL	0/1:12,21:33:99:400,0,176
3L	16476174	.	G	GAT	687.73	.	AC=1;AF=0.500;AN=2;BaseQRankSum=1.177;ClippingRankSum=0.000;DP=47;ExcessHet=3.0103;FS=1.242;MLEAC=1;MLEAF=0.500;MQ=43.96;MQRankSum=1.367;QD=15.99;ReadPosRankSum=0.992;SOR=0.752	GT:AD:DP:GQ:PL	0/1:15,28:43:99:725,0,502
3L	16476188	.	TATAC	T	423.73	.	AC=1;AF=0.500;AN=2;BaseQRankSum=1.609;ClippingRankSum=0.000;DP=50;ExcessHet=3.0103;FS=0.000;MLEAC=1;MLEAF=0.500;MQ=43.96;MQRankSum=-1.559;QD=8.47;ReadPosRankSum=-0.454;SOR=0.850	GT:AD:DP:GQ:PL	0/1:36,14:50:99:461,0,1466
3L	16476206	.	G	C	815.77	.	AC=1;AF=0.500;AN=2;BaseQRankSum=-1.629;ClippingRankSum=0.000;DP=54;ExcessHet=3.0103;FS=1.197;MLEAC=1;MLEAF=0.500;MQ=43.96;MQRankSum=1.582;QD=15.11;ReadPosRankSum=0.446;SOR=0.446	GT:AD:DP:GQ:PL	0/1:16,38:54:99:844,0,499
3L	16476436	.	CAAAAAA	C,CAA	1835.73	.	AC=1,1;AF=0.500,0.500;AN=2;DP=51;ExcessHet=3.0103;FS=0.000;MLEAC=1,1;MLEAF=0.500,0.500;MQ=43.63;QD=26.92;SOR=1.038	GT:AD:DP:GQ:PL	1/2:0,19,26:45:99:1873,1059,1076,817,0,738
3L	16476451	.	A	T	706.77	.	AC=1;AF=0.500;AN=2;BaseQRankSum=0.455;ClippingRankSum=0.000;DP=49;ExcessHet=3.0103;FS=4.233;MLEAC=1;MLEAF=0.500;MQ=43.58;MQRankSum=-0.906;QD=14.42;ReadPosRankSum=0.193;SOR=0.264	GT:AD:DP:GQ:PL	0/1:29,20:49:99:735,0,1105
3L	16476570	.	G	GT	1138.73	.	AC=2;AF=1.00;AN=2;BaseQRankSum=0.861;ClippingRankSum=0.000;DP=63;ExcessHet=3.0103;FS=2.653;MLEAC=2;MLEAF=1.00;MQ=44.09;MQRankSum=0.071;QD=19.63;ReadPosRankSum=0.329;SOR=1.702	GT:AD:DP:GQ:PL	1/1:2,56:58:99:1176,143,0
3L	16476652	.	T	C	1373.77	.	AC=2;AF=1.00;AN=2;DP=50;ExcessHet=3.0103;FS=0.000;MLEAC=2;MLEAF=1.00;MQ=44.22;QD=27.48;SOR=0.693	GT:AD:DP:GQ:PL	1/1:0,50:50:99:1402,150,0
3L	16476841	.	AC	A	807.73	.	AC=1;AF=0.500;AN=2;BaseQRankSum=0.495;ClippingRankSum=0.000;DP=53;ExcessHet=3.0103;FS=0.000;MLEAC=1;MLEAF=0.500;MQ=44.00;MQRankSum=0.000;QD=15.53;ReadPosRankSum=0.706;SOR=0.682	GT:AD:DP:GQ:PL	0/1:20,32:52:99:845,0,520
3L	16477006	.	C	T	872.77	.	AC=1;AF=0.500;AN=2;BaseQRankSum=-0.277;ClippingRankSum=0.000;DP=59;ExcessHet=3.0103;FS=2.372;MLEAC=1;MLEAF=0.500;MQ=43.49;MQRankSum=-1.471;QD=15.05;ReadPosRankSum=1.158;SOR=0.397	GT:AD:DP:GQ:PL	0/1:20,38:58:99:901,0,411
3L	16477309	.	C	CTGCTGT	1325.73	.	AC=1;AF=0.500;AN=2;BaseQRankSum=-0.482;ClippingRankSum=0.000;DP=57;ExcessHet=3.0103;FS=4.235;MLEAC=1;MLEAF=0.500;MQ=43.38;MQRankSum=-0.071;QD=25.99;ReadPosRankSum=-0.750;SOR=1.188	GT:AD:DP:GQ:PL	0/1:17,34:51:99:1363,0,591
3L	16477370	.	A	T	730.77	.	AC=1;AF=0.500;AN=2;BaseQRankSum=-0.102;ClippingRankSum=0.000;DP=57;ExcessHet=3.0103;FS=3.770;MLEAC=1;MLEAF=0.500;MQ=43.57;MQRankSum=-1.483;QD=12.82;ReadPosRankSum=-0.356;SOR=0.413	GT:AD:DP:GQ:PL	0/1:24,33:57:99:759,0,505
3L	16477398	.	CT	C,CTT	875.73	.	AC=1,1;AF=0.500,0.500;AN=2;BaseQRankSum=-0.035;ClippingRankSum=0.000;DP=57;ExcessHet=3.0103;FS=0.000;MLEAC=1,1;MLEAF=0.500,0.500;MQ=43.63;MQRankSum=-0.101;QD=17.17;ReadPosRankSum=0.486;SOR=0.382	GT:AD:DP:GQ:PL	1/2:1,24,26:51:99:913,546,714,480,0,595
3L	16477753	.	A	G	568.77	.	AC=1;AF=0.500;AN=2;BaseQRankSum=-0.058;ClippingRankSum=0.000;DP=41;ExcessHet=3.0103;FS=6.816;MLEAC=1;MLEAF=0.500;MQ=43.84;MQRankSum=1.181;QD=13.87;ReadPosRankSum=0.950;SOR=1.079	GT:AD:DP:GQ:PL	0/1:25,16:41:99:597,0,1002
3L	16477755	.	A	T	568.77	.	AC=1;AF=0.500;AN=2;BaseQRankSum=0.698;ClippingRankSum=0.000;DP=41;ExcessHet=3.0103;FS=6.816;MLEAC=1;MLEAF=0.500;MQ=43.84;MQRankSum=1.181;QD=13.87;ReadPosRankSum=0.896;SOR=1.079	GT:AD:DP:GQ:PL	0/1:25,16:41:99:597,0,1002
3L	16477767	.	A	AC	475.73	.	AC=1;AF=0.500;AN=2;BaseQRankSum=0.205;ClippingRankSum=0.000;DP=38;ExcessHet=3.0103;FS=5.041;MLEAC=1;MLEAF=0.500;MQ=43.82;MQRankSum=1.134;QD=12.52;ReadPosRankSum=1.529;SOR=1.199	GT:AD:DP:GQ:PL	0/1:24,14:38:99:513,0,1008
3L	16477784	.	T	C	490.77	.	AC=1;AF=0.500;AN=2;BaseQRankSum=-1.874;ClippingRankSum=0.000;DP=36;ExcessHet=3.0103;FS=1.348;MLEAC=1;MLEAF=0.500;MQ=43.81;MQRankSum=1.185;QD=13.63;ReadPosRankSum=1.137;SOR=0.862	GT:AD:DP:GQ:PL	0/1:22,14:36:99:519,0,924
3L	16477805	.	T	G	496.77	.	AC=1;AF=0.500;AN=2;BaseQRankSum=-1.816;ClippingRankSum=0.000;DP=33;ExcessHet=3.0103;FS=5.287;MLEAC=1;MLEAF=0.500;MQ=43.71;MQRankSum=1.277;QD=15.05;ReadPosRankSum=-0.091;SOR=1.206	GT:AD:DP:GQ:PL	0/1:19,14:33:99:525,0,840
3L	16477814	.	G	GTT	309.73	.	AC=1;AF=0.500;AN=2;BaseQRankSum=-2.836;ClippingRankSum=0.000;DP=33;ExcessHet=3.0103;FS=5.391;MLEAC=1;MLEAF=0.500;MQ=43.71;MQRankSum=-1.346;QD=9.99;ReadPosRankSum=0.435;SOR=1.085	GT:AD:DP:GQ:PL	0/1:15,16:31:99:347,0,567
3L	16477821	.	T	G	418.77	.	AC=1;AF=0.500;AN=2;BaseQRankSum=-1.517;ClippingRankSum=0.000;DP=29;ExcessHet=3.0103;FS=5.792;MLEAC=1;MLEAF=0.500;MQ=43.67;MQRankSum=1.177;QD=14.44;ReadPosRankSum=0.203;SOR=1.100	GT:AD:DP:GQ:PL	0/1:18,11:29:99:447,0,762
3L	16477888	.	G	A	1734.77	.	AC=2;AF=1.00;AN=2;DP=39;ExcessHet=3.0103;FS=0.000;MLEAC=2;MLEAF=1.00;MQ=43.83;QD=25.12;SOR=1.096	GT:AD:DP:GQ:PL	1/1:0,39:39:99:1763,120,0
3L	16477889	.	A	C	1734.77	.	AC=2;AF=1.00;AN=2;DP=40;ExcessHet=3.0103;FS=0.000;MLEAC=2;MLEAF=1.00;MQ=43.83;QD=26.36;SOR=1.151	GT:AD:DP:GQ:PL	1/1:0,40:40:99:1763,120,0
3L	16478030	.	A	AT	690.73	.	AC=2;AF=1.00;AN=2;BaseQRankSum=0.450;ClippingRankSum=0.000;DP=45;ExcessHet=3.0103;FS=0.000;MLEAC=1;MLEAF=0.500;MQ=43.49;MQRankSum=-0.503;QD=19.19;ReadPosRankSum=1.723;SOR=1.528	GT:AD:DP:GQ:PL	1/1:2,34:36:73:649,73,0
3L	16478060	.	G	GT	834.73	.	AC=2;AF=1.00;AN=2;DP=46;ExcessHet=3.0103;FS=0.000;MLEAC=2;MLEAF=1.00;MQ=43.28;QD=20.36;SOR=0.914	GT:AD:DP:GQ:PL	1/1:0,41:41:99:872,121,0
3L	16478317	.	A	G	2340.77	.	AC=2;AF=1.00;AN=2;DP=53;ExcessHet=3.0103;FS=0.000;MLEAC=2;MLEAF=1.00;MQ=42.76;QD=36.22;SOR=1.287	GT:AD:DP:GQ:PL	1/1:0,53:53:99:2369,163,0
3L	16478326	.	G	A	2385.77	.	AC=2;AF=1.00;AN=2;DP=54;ExcessHet=3.0103;FS=0.000;MLEAC=2;MLEAF=1.00;MQ=42.78;QD=29.01;SOR=1.329	GT:AD:DP:GQ:PL	1/1:0,54:54:99:2414,166,0
3L	16478365	.	G	C	1236.77	.	AC=2;AF=1.00;AN=2;DP=45;ExcessHet=3.0103;FS=0.000;MLEAC=2;MLEAF=1.00;MQ=42.74;QD=27.48;SOR=1.414	GT:AD:DP:GQ:PL	1/1:0,45:45:99:1265,135,0
3L	16478396	.	G	C	1808.77	.	AC=2;AF=1.00;AN=2;DP=41;ExcessHet=3.0103;FS=0.000;MLEAC=2;MLEAF=1.00;MQ=41.65;QD=28.57;SOR=1.666	GT:AD:DP:GQ:PL	1/1:0,41:41:99:1837,126,0
3L	16478407	.	T	G	2221.77	.	AC=2;AF=1.00;AN=2;DP=50;ExcessHet=3.0103;FS=0.000;MLEAC=2;MLEAF=1.00;MQ=39.74;QD=29.27;SOR=1.270	GT:AD:DP:GQ:PL	1/1:0,50:50:99:2250,151,0
3L	16478412	.	A	G	2131.77	.	AC=2;AF=1.00;AN=2;DP=48;ExcessHet=3.0103;FS=0.000;MLEAC=2;MLEAF=1.00;MQ=39.55;QD=24.74;SOR=1.298	GT:AD:DP:GQ:PL	1/1:0,48:48:99:2160,144,0
3L	16478417	.	G	T	2164.77	.	AC=2;AF=1.00;AN=2;DP=48;ExcessHet=3.0103;FS=0.000;MLEAC=2;MLEAF=1.00;MQ=39.50;QD=26.88;SOR=1.298	GT:AD:DP:GQ:PL	1/1:0,48:48:99:2193,147,0
3L	16478418	.	G	T	2164.77	.	AC=2;AF=1.00;AN=2;DP=49;ExcessHet=3.0103;FS=0.000;MLEAC=2;MLEAF=1.00;MQ=39.60;QD=29.75;SOR=1.345	GT:AD:DP:GQ:PL	1/1:0,49:49:99:2193,147,0
3L	16478470	.	A	T	1017.77	.	AC=2;AF=1.00;AN=2;DP=39;ExcessHet=3.0103;FS=0.000;MLEAC=2;MLEAF=1.00;MQ=38.16;QD=26.10;SOR=0.850	GT:AD:DP:GQ:PL	1/1:0,39:39:99:1046,117,0
3L	16478586	.	T	G	723.77	.	AC=2;AF=1.00;AN=2;DP=28;ExcessHet=3.0103;FS=0.000;MLEAC=2;MLEAF=1.00;MQ=42.07;QD=25.85;SOR=0.836	GT:AD:DP:GQ:PL	1/1:0,28:28:84:752,84,0
3L	16478689	.	CTTT	C	1366.73	.	AC=2;AF=1.00;AN=2;DP=33;ExcessHet=3.0103;FS=0.000;MLEAC=2;MLEAF=1.00;MQ=41.53;QD=27.39;SOR=1.681	GT:AD:DP:GQ:PL	1/1:0,32:32:96:1404,96,0
3L	16478693	.	T	G	1375.77	.	AC=2;AF=1.00;AN=2;DP=33;ExcessHet=3.0103;FS=0.000;MLEAC=2;MLEAF=1.00;MQ=41.53;QD=31.71;SOR=1.681	GT:AD:DP:GQ:PL	1/1:0,32:32:96:1404,96,0
3L	16478725	.	T	TTATATATATATATATA,TTATATATATATATATATATA	1188.73	.	AC=1,1;AF=0.500,0.500;AN=2;DP=29;ExcessHet=3.0103;FS=0.000;MLEAC=1,1;MLEAF=0.500,0.500;MQ=40.39;QD=32.37;SOR=0.793	GT:AD:DP:GQ:PL	1/2:0,12,7:19:99:1226,286,216,506,0,448
3L	16478736	.	C	T	1401.77	.	AC=2;AF=1.00;AN=2;DP=29;ExcessHet=3.0103;FS=0.000;MLEAC=2;MLEAF=1.00;MQ=41.02;QD=32.28;SOR=0.760	GT:AD:DP:GQ:PL	1/1:0,29:29:99:1430,99,0
3L	16478756	.	G	C	1274.77	.	AC=2;AF=1.00;AN=2;DP=34;ExcessHet=3.0103;FS=0.000;MLEAC=2;MLEAF=1.00;MQ=41.64;QD=33.64;SOR=0.941	GT:AD:DP:GQ:PL	1/1:0,34:34:99:1303,102,0
3L	16478884	.	T	TGTAGTTG	2268.73	.	AC=2;AF=1.00;AN=2;DP=53;ExcessHet=3.0103;FS=0.000;MLEAC=2;MLEAF=1.00;MQ=43.43;QD=33.20;SOR=1.094	GT:AD:DP:GQ:PL	1/1:0,51:51:99:2306,156,0
3L	16479147	.	A	T	495.73	.	AC=1;AF=0.500;AN=2;BaseQRankSum=1.167;ClippingRankSum=0.000;DP=69;ExcessHet=3.0103;FS=2.267;MLEAC=1;MLEAF=0.500;MQ=44.00;MQRankSum=0.000;QD=7.18;ReadPosRankSum=0.246;SOR=0.726	GT:AD:DP:GQ:PL	0/1:43,26:69:99:533,0,955
3L	16479309	.	G	A	289.77	.	AC=1;AF=0.500;AN=2;BaseQRankSum=3.688;ClippingRankSum=0.000;DP=44;ExcessHet=3.0103;FS=0.000;MLEAC=1;MLEAF=0.500;MQ=44.00;MQRankSum=0.000;QD=6.59;ReadPosRankSum=0.565;SOR=0.693	GT:AD:DP:GQ:PL	0/1:28,16:44:99:318,0,633
3L	16479327	.	C	A	212.77	.	AC=1;AF=0.500;AN=2;BaseQRankSum=-0.951;ClippingRankSum=0.000;DP=42;ExcessHet=3.0103;FS=2.963;MLEAC=1;MLEAF=0.500;MQ=44.00;MQRankSum=0.000;QD=5.07;ReadPosRankSum=0.714;SOR=1.074	GT:AD:DP:GQ:PL	0/1:29,13:42:99:241,0,684
3L	16479341	.	G	T	209.77	.	AC=1;AF=0.500;AN=2;BaseQRankSum=0.807;ClippingRankSum=0.000;DP=44;ExcessHet=3.0103;FS=2.835;MLEAC=1;MLEAF=0.500;MQ=44.00;MQRankSum=0.000;QD=4.77;ReadPosRankSum=-1.160;SOR=0.814	GT:AD:DP:GQ:PL	0/1:30,14:44:99:238,0,662
3L	16479534	.	A	G	146.77	.	AC=1;AF=0.500;AN=2;BaseQRankSum=0.050;ClippingRankSum=0.000;DP=56;ExcessHet=3.0103;FS=4.464;MLEAC=1;MLEAF=0.500;MQ=44.00;MQRankSum=0.000;QD=2.62;ReadPosRankSum=0.974;SOR=1.402	GT:AD:DP:GQ:PL	0/1:43,13:56:99:175,0,1015
3L	16479592	.	G	A	257.77	.	AC=1;AF=0.500;AN=2;BaseQRankSum=-0.539;ClippingRankSum=0.000;DP=51;ExcessHet=3.0103;FS=4.151;MLEAC=1;MLEAF=0.500;MQ=44.00;MQRankSum=0.000;QD=5.05;ReadPosRankSum=-0.619;SOR=1.214	GT:AD:DP:GQ:PL	0/1:35,16:51:99:286,0,826
3L	16479655	.	CA	C,CAA	791.73	.	AC=1,1;AF=0.500,0.500;AN=2;DP=48;ExcessHet=3.0103;FS=0.000;MLEAC=1,1;MLEAF=0.500,0.500;MQ=43.94;QD=17.59;SOR=1.154	GT:AD:DP:GQ:PL	1/2:0,18,27:45:99:829,571,753,373,0,423
3L	16479692	.	T	G	409.77	.	AC=1;AF=0.500;AN=2;BaseQRankSum=1.673;ClippingRankSum=0.000;DP=46;ExcessHet=3.0103;FS=1.159;MLEAC=1;MLEAF=0.500;MQ=44.00;MQRankSum=0.000;QD=8.91;ReadPosRankSum=-0.720;SOR=0.472	GT:AD:DP:GQ:PL	0/1:26,20:46:99:438,0,574
3L	16479756	.	A	G	1489.77	.	AC=2;AF=1.00;AN=2;DP=56;ExcessHet=3.0103;FS=0.000;MLEAC=2;MLEAF=1.00;MQ=44.00;QD=27.09;SOR=0.804	GT:AD:DP:GQ:PL	1/1:0,55:55:99:1518,164,0
3L	16479824	.	C	T	410.77	.	AC=1;AF=0.500;AN=2;BaseQRankSum=-0.556;ClippingRankSum=0.000;DP=64;ExcessHet=3.0103;FS=1.006;MLEAC=1;MLEAF=0.500;MQ=43.92;MQRankSum=-0.371;QD=6.42;ReadPosRankSum=1.293;SOR=0.475	GT:AD:DP:GQ:PL	0/1:41,23:64:99:439,0,926
3L	16479896	.	A	ATTT	903.73	.	AC=1;AF=0.500;AN=2;BaseQRankSum=-0.679;ClippingRankSum=0.000;DP=56;ExcessHet=3.0103;FS=5.513;MLEAC=1;MLEAF=0.500;MQ=43.91;MQRankSum=-0.207;QD=16.14;ReadPosRankSum=-0.408;SOR=0.421	GT:AD:DP:GQ:PL	0/1:33,23:56:99:941,0,1930
3L	16479898	.	AAC	A	904.73	.	AC=1;AF=0.500;AN=2;BaseQRankSum=-0.402;ClippingRankSum=0.000;DP=58;ExcessHet=3.0103;FS=7.327;MLEAC=1;MLEAF=0.500;MQ=43.92;MQRankSum=-0.200;QD=15.60;ReadPosRankSum=-0.490;SOR=0.519	GT:AD:DP:GQ:PL	0/1:34,24:58:99:942,0,1930
3L	16479901	.	C	G	840.77	.	AC=1;AF=0.500;AN=2;BaseQRankSum=-0.949;ClippingRankSum=0.000;DP=55;ExcessHet=3.0103;FS=3.885;MLEAC=1;MLEAF=0.500;MQ=43.91;MQRankSum=-0.184;QD=15.29;ReadPosRankSum=-0.666;SOR=0.443	GT:AD:DP:GQ:PL	0/1:32,23:55:99:869,0,1880
3L	16479902	.	A	ATT	831.73	.	AC=1;AF=0.500;AN=2;BaseQRankSum=-1.187;ClippingRankSum=0.000;DP=55;ExcessHet=3.0103;FS=3.885;MLEAC=1;MLEAF=0.500;MQ=43.91;MQRankSum=-0.184;QD=15.12;SOR=0.443	GT:AD:DP:GQ:PL	0/1:32,23:55:99:869,0,1880
3L	16480045	.	C	CAG	1128.73	.	AC=1;AF=0.500;AN=2;BaseQRankSum=1.800;ClippingRankSum=0.000;DP=57;ExcessHet=3.0103;FS=1.092;MLEAC=1;MLEAF=0.500;MQ=43.93;MQRankSum=-1.068;QD=20.90;ReadPosRankSum=-0.403;SOR=0.469	GT:AD:DP:GQ:PL	0/1:20,34:54:99:1166,0,628
3L	16480260	.	TTGCCCGATCTC	T	1229.73	.	AC=1;AF=0.500;AN=2;BaseQRankSum=-1.482;ClippingRankSum=0.000;DP=54;ExcessHet=3.0103;FS=2.417;MLEAC=1;MLEAF=0.500;MQ=43.90;MQRankSum=-0.772;QD=23.20;ReadPosRankSum=-0.994;SOR=1.058	GT:AD:DP:GQ:PL	0/1:21,32:53:99:1267,0,1111
3L	16480297	.	C	A	697.77	.	AC=1;AF=0.500;AN=2;BaseQRankSum=1.642;ClippingRankSum=0.000;DP=49;ExcessHet=3.0103;FS=11.441;MLEAC=1;MLEAF=0.500;MQ=43.89;MQRankSum=-0.653;QD=14.24;ReadPosRankSum=-0.898;SOR=0.916	GT:AD:DP:GQ:PL	0/1:16,33:49:99:726,0,281
3L	16481019	.	C	A	255.77	.	AC=1;AF=0.500;AN=2;BaseQRankSum=-0.757;ClippingRankSum=0.000;DP=60;ExcessHet=3.0103;FS=0.000;MLEAC=1;MLEAF=0.500;MQ=44.00;MQRankSum=0.000;QD=4.26;ReadPosRankSum=-0.672;SOR=0.606	GT:AD:DP:GQ:PL	0/1:42,18:60:99:284,0,964
3L	16481042	.	T	C	2484.77	.	AC=2;AF=1.00;AN=2;DP=65;ExcessHet=3.0103;FS=0.000;MLEAC=2;MLEAF=1.00;MQ=44.00;QD=28.95;SOR=0.854	GT:AD:DP:GQ:PL	1/1:0,65:65:99:2513,195,0
3L	16481052	.	G	C	946.77	.	AC=1;AF=0.500;AN=2;BaseQRankSum=-2.708;ClippingRankSum=0.000;DP=60;ExcessHet=3.0103;FS=7.854;MLEAC=1;MLEAF=0.500;MQ=44.00;MQRankSum=0.000;QD=15.78;ReadPosRankSum=0.473;SOR=0.548	GT:AD:DP:GQ:PL	0/1:18,42:60:99:975,0,323
3L	16481217	.	CT	C,CTT	931.73	.	AC=1,1;AF=0.500,0.500;AN=2;DP=55;ExcessHet=3.0103;FS=0.000;MLEAC=1,1;MLEAF=0.500,0.500;MQ=43.96;QD=18.27;SOR=1.201	GT:AD:DP:GQ:PL	1/2:0,15,36:51:99:969,775,1001,325,0,328
3L	16481357	.	T	C	817.77	.	AC=1;AF=0.500;AN=2;BaseQRankSum=0.147;ClippingRankSum=0.000;DP=54;ExcessHet=3.0103;FS=0.000;MLEAC=1;MLEAF=0.500;MQ=44.00;MQRankSum=0.000;QD=15.14;ReadPosRankSum=-1.367;SOR=0.739	GT:AD:DP:GQ:PL	0/1:17,37:54:99:846,0,287
3L	16481404	.	T	C	2549.77	.	AC=2;AF=1.00;AN=2;DP=58;ExcessHet=3.0103;FS=0.000;MLEAC=2;MLEAF=1.00;MQ=44.00;QD=32.29;SOR=0.997	GT:AD:DP:GQ:PL	1/1:0,58:58:99:2578,175,0
3L	16481410	.	A	C	2667.77	.	AC=2;AF=1.00;AN=2;DP=58;ExcessHet=3.0103;FS=0.000;MLEAC=2;MLEAF=1.00;MQ=44.00;QD=32.20;SOR=0.997	GT:AD:DP:GQ:PL	1/1:0,58:58:99:2696,184,0
3L	16481420	.	G	A	2655.77	.	AC=2;AF=1.00;AN=2;DP=58;ExcessHet=3.0103;FS=0.000;MLEAC=2;MLEAF=1.00;MQ=43.97;QD=29.59;SOR=0.997	GT:AD:DP:GQ:PL	1/1:0,58:58:99:2684,181,0
3L	16481428	.	T	G	334.77	.	AC=1;AF=0.500;AN=2;BaseQRankSum=-1.223;ClippingRankSum=0.000;DP=55;ExcessHet=3.0103;FS=5.911;MLEAC=1;MLEAF=0.500;MQ=43.96;MQRankSum=0.765;QD=6.09;ReadPosRankSum=-0.974;SOR=1.609	GT:AD:DP:GQ:PL	0/1:36,19:55:99:363,0,841
3L	16481453	.	C	T	2627.77	.	AC=2;AF=1.00;AN=2;DP=59;ExcessHet=3.0103;FS=0.000;MLEAC=2;MLEAF=1.00;MQ=43.97;QD=28.00;SOR=1.034	GT:AD:DP:GQ:PL	1/1:0,59:59:99:2656,181,0
3L	16481455	.	T	A	2627.77	.	AC=2;AF=1.00;AN=2;DP=58;ExcessHet=3.0103;FS=0.000;MLEAC=2;MLEAF=1.00;MQ=43.97;QD=27.04;SOR=0.997	GT:AD:DP:GQ:PL	1/1:0,58:58:99:2656,181,0
3L	16481498	.	G	A	328.77	.	AC=1;AF=0.500;AN=2;BaseQRankSum=1.099;ClippingRankSum=0.000;DP=66;ExcessHet=3.0103;FS=2.213;MLEAC=1;MLEAF=0.500;MQ=43.97;MQRankSum=0.692;QD=4.98;ReadPosRankSum=1.096;SOR=1.017	GT:AD:DP:GQ:PL	0/1:46,20:66:99:357,0,1070
3L	16481529	.	C	CT	615.73	.	AC=1;AF=0.500;AN=2;BaseQRankSum=0.907;ClippingRankSum=0.000;DP=66;ExcessHet=3.0103;FS=0.000;MLEAC=1;MLEAF=0.500;MQ=43.97;MQRankSum=0.669;QD=9.33;ReadPosRankSum=-0.772;SOR=0.666	GT:AD:DP:GQ:PL	0/1:47,19:66:99:653,0,1956
3L	16481536	.	C	T	612.77	.	AC=1;AF=0.500;AN=2;BaseQRankSum=2.149;ClippingRankSum=0.000;DP=70;ExcessHet=3.0103;FS=0.000;MLEAC=1;MLEAF=0.500;MQ=43.94;MQRankSum=0.892;QD=8.75;ReadPosRankSum=-0.588;SOR=0.752	GT:AD:DP:GQ:PL	0/1:51,19:70:99:641,0,2124
3L	16481538	.	G	A	1976.77	.	AC=1;AF=0.500;AN=2;BaseQRankSum=-3.667;ClippingRankSum=0.000;DP=69;ExcessHet=3.0103;FS=0.000;MLEAC=1;MLEAF=0.500;MQ=43.94;MQRankSum=-0.855;QD=28.65;ReadPosRankSum=0.847;SOR=0.602	GT:AD:DP:GQ:PL	0/1:19,50:69:99:2005,0,644
3L	16481546	.	C	T	1949.77	.	AC=1;AF=0.500;AN=2;BaseQRankSum=2.139;ClippingRankSum=0.000;DP=65;ExcessHet=3.0103;FS=0.000;MLEAC=1;MLEAF=0.500;MQ=43.94;MQRankSum=-0.789;QD=30.00;ReadPosRankSum=0.343;SOR=0.593	GT:AD:DP:GQ:PL	0/1:16,49:65:99:1978,0,547
3L	16481986	.	A	T	1339.77	.	AC=2;AF=1.00;AN=2;DP=50;ExcessHet=3.0103;FS=0.000;MLEAC=2;MLEAF=1.00;MQ=43.96;QD=27.91;SOR=1.179	GT:AD:DP:GQ:PL	1/1:0,48:48:99:1368,144,0
3L	16482071	.	A	G	1354.77	.	AC=2;AF=1.00;AN=2;DP=52;ExcessHet=3.0103;FS=0.000;MLEAC=2;MLEAF=1.00;MQ=44.00;QD=26.05;SOR=1.244	GT:AD:DP:GQ:PL	1/1:0,52:52:99:1383,155,0
3L	16482084	.	A	G	1584.77	.	AC=2;AF=1.00;AN=2;DP=52;ExcessHet=3.0103;FS=0.000;MLEAC=2;MLEAF=1.00;MQ=44.00;QD=30.48;SOR=1.136	GT:AD:DP:GQ:PL	1/1:0,52:52:99:1613,155,0
3L	16482088	.	G	A	270.77	.	AC=1;AF=0.500;AN=2;BaseQRankSum=1.823;ClippingRankSum=0.000;DP=54;ExcessHet=3.0103;FS=0.000;MLEAC=1;MLEAF=0.500;MQ=44.00;MQRankSum=0.000;QD=5.01;ReadPosRankSum=-0.215;SOR=0.756	GT:AD:DP:GQ:PL	0/1:37,17:54:99:299,0,856
3L	16482264	.	C	A	1374.77	.	AC=2;AF=1.00;AN=2;DP=51;ExcessHet=3.0103;FS=0.000;MLEAC=2;MLEAF=1.00;MQ=44.00;QD=26.96;SOR=1.094	GT:AD:DP:GQ:PL	1/1:0,51:51:99:1403,152,0
3L	16482593	.	TA	T	311.73	.	AC=1;AF=0.500;AN=2;BaseQRankSum=1.054;ClippingRankSum=0.000;DP=31;ExcessHet=3.0103;FS=8.695;MLEAC=1;MLEAF=0.500;MQ=44.00;MQRankSum=0.000;QD=10.06;ReadPosRankSum=-2.560;SOR=1.485	GT:AD:DP:GQ:PL	0/1:21,10:31:99:349,0,993
3L	16482597	.	C	CT	357.73	.	AC=1;AF=0.500;AN=2;BaseQRankSum=-1.332;ClippingRankSum=0.000;DP=31;ExcessHet=3.0103;FS=5.632;MLEAC=1;MLEAF=0.500;MQ=44.00;MQRankSum=0.000;QD=11.54;ReadPosRankSum=-2.706;SOR=1.112	GT:AD:DP:GQ:PL	0/1:20,11:31:99:395,0,958
3L	16483288	.	A	C	1190.77	.	AC=2;AF=1.00;AN=2;DP=45;ExcessHet=3.0103;FS=0.000;MLEAC=2;MLEAF=1.00;MQ=43.83;QD=26.46;SOR=0.737	GT:AD:DP:GQ:PL	1/1:0,45:45:99:1219,135,0
3L	16483388	.	G	C	1509.77	.	AC=2;AF=1.00;AN=2;DP=56;ExcessHet=3.0103;FS=0.000;MLEAC=2;MLEAF=1.00;MQ=44.00;QD=26.96;SOR=0.765	GT:AD:DP:GQ:PL	1/1:0,56:56:99:1538,168,0
3L	16483810	.	A	G	934.77	.	AC=1;AF=0.500;AN=2;BaseQRankSum=-2.430;ClippingRankSum=0.000;DP=67;ExcessHet=3.0103;FS=3.942;MLEAC=1;MLEAF=0.500;MQ=43.55;MQRankSum=2.416;QD=14.38;ReadPosRankSum=0.389;SOR=1.020	GT:AD:DP:GQ:PL	0/1:18,47:65:99:963,0,255
3L	16483982	.	A	T	1888.77	.	AC=2;AF=1.00;AN=2;BaseQRankSum=-1.696;ClippingRankSum=0.000;DP=54;ExcessHet=3.0103;FS=0.000;MLEAC=2;MLEAF=1.00;MQ=43.91;MQRankSum=-0.301;QD=35.58;ReadPosRankSum=1.330;SOR=0.425	GT:AD:DP:GQ:PL	1/1:3,47:50:31:1917,31,0
3L	16483992	.	G	A	2013.77	.	AC=2;AF=1.00;AN=2;BaseQRankSum=-0.624;ClippingRankSum=0.000;DP=53;ExcessHet=3.0103;FS=0.000;MLEAC=2;MLEAF=1.00;MQ=43.91;MQRankSum=-0.221;QD=28.02;ReadPosRankSum=1.340;SOR=0.823	GT:AD:DP:GQ:PL	1/1:2,47:49:66:2042,66,0
3L	16484024	.	TGAACCCAC	T	2066.73	.	AC=2;AF=1.00;AN=2;BaseQRankSum=0.695;ClippingRankSum=0.000;DP=54;ExcessHet=3.0103;FS=0.000;MLEAC=2;MLEAF=1.00;MQ=43.77;MQRankSum=2.856;QD=31.41;ReadPosRankSum=1.650;SOR=0.733	GT:AD:DP:GQ:PL	1/1:2,49:51:64:2104,64,0
3L	16484063	.	A	T	1411.77	.	AC=2;AF=1.00;AN=2;BaseQRankSum=2.656;ClippingRankSum=0.000;DP=62;ExcessHet=3.0103;FS=0.000;MLEAC=2;MLEAF=1.00;MQ=43.77;MQRankSum=3.598;QD=23.93;ReadPosRankSum=0.813;SOR=0.884	GT:AD:DP:GQ:PL	1/1:4,55:59:71:1440,71,0
3L	16484202	.	G	T	874.77	.	AC=1;AF=0.500;AN=2;BaseQRankSum=0.385;ClippingRankSum=0.000;DP=57;ExcessHet=3.0103;FS=0.000;MLEAC=1;MLEAF=0.500;MQ=43.65;MQRankSum=4.485;QD=16.51;ReadPosRankSum=0.481;SOR=0.826	GT:AD:DP:GQ:PL	0/1:15,38:53:99:903,0,238
3L	16484235	.	A	G	771.77	.	AC=1;AF=0.500;AN=2;BaseQRankSum=-0.033;ClippingRankSum=0.000;DP=52;ExcessHet=3.0103;FS=4.830;MLEAC=1;MLEAF=0.500;MQ=43.75;MQRankSum=3.174;QD=15.44;ReadPosRankSum=0.221;SOR=1.689	GT:AD:DP:GQ:PL	0/1:15,35:50:99:800,0,257
3L	16484361	.	A	G	1504.77	.	AC=2;AF=1.00;AN=2;DP=59;ExcessHet=3.0103;FS=0.000;MLEAC=2;MLEAF=1.00;MQ=43.93;QD=25.50;SOR=0.796	GT:AD:DP:GQ:PL	1/1:0,59:59:99:1533,175,0
3L	16484440	.	T	C	842.77	.	AC=1;AF=0.500;AN=2;BaseQRankSum=-2.775;ClippingRankSum=0.000;DP=60;ExcessHet=3.0103;FS=0.000;MLEAC=1;MLEAF=0.500;MQ=43.97;MQRankSum=-0.699;QD=14.05;ReadPosRankSum=0.628;SOR=0.584	GT:AD:DP:GQ:PL	0/1:21,39:60:99:871,0,395
3L	16484670	.	A	G	1937.77	.	AC=1;AF=0.500;AN=2;BaseQRankSum=-3.343;ClippingRankSum=0.000;DP=69;ExcessHet=3.0103;FS=2.241;MLEAC=1;MLEAF=0.500;MQ=43.40;MQRankSum=-0.987;QD=28.08;ReadPosRankSum=0.471;SOR=1.030	GT:AD:DP:GQ:PL	0/1:19,50:69:99:1966,0,579
3L	16484690	.	ACT	A	2091.73	.	AC=1;AF=0.500;AN=2;BaseQRankSum=0.793;ClippingRankSum=0.000;DP=70;ExcessHet=3.0103;FS=0.000;MLEAC=1;MLEAF=0.500;MQ=43.40;MQRankSum=-0.968;QD=29.88;ReadPosRankSum=-0.820;SOR=0.796	GT:AD:DP:GQ:PL	0/1:18,52:70:99:2129,0,599
3L	16484702	.	A	T	1848.77	.	AC=1;AF=0.500;AN=2;BaseQRankSum=-0.959;ClippingRankSum=0.000;DP=63;ExcessHet=3.0103;FS=1.098;MLEAC=1;MLEAF=0.500;MQ=43.49;MQRankSum=-0.443;QD=29.35;ReadPosRankSum=-0.137;SOR=1.007	GT:AD:DP:GQ:PL	0/1:18,45:63:99:1877,0,617
3L	16484730	.	G	A	871.77	.	AC=1;AF=0.500;AN=2;BaseQRankSum=-0.405;ClippingRankSum=0.000;DP=58;ExcessHet=3.0103;FS=0.000;MLEAC=1;MLEAF=0.500;MQ=43.22;MQRankSum=-1.682;QD=15.03;ReadPosRankSum=0.373;SOR=0.655	GT:AD:DP:GQ:PL	0/1:19,39:58:99:900,0,333
3L	16484756	.	T	C	2092.77	.	AC=2;AF=1.00;AN=2;DP=56;ExcessHet=3.0103;FS=0.000;MLEAC=2;MLEAF=1.00;MQ=43.07;QD=32.16;SOR=1.651	GT:AD:DP:GQ:PL	1/1:0,56:56:99:2121,168,0
3L	16484773	.	A	G	1498.77	.	AC=1;AF=0.500;AN=2;BaseQRankSum=-2.043;ClippingRankSum=0.000;DP=55;ExcessHet=3.0103;FS=0.000;MLEAC=1;MLEAF=0.500;MQ=43.11;MQRankSum=-3.735;QD=27.25;ReadPosRankSum=-1.094;SOR=0.592	GT:AD:DP:GQ:PL	0/1:16,39:55:99:1527,0,545
3L	16484787	.	T	C	1476.77	.	AC=1;AF=0.500;AN=2;BaseQRankSum=1.001;ClippingRankSum=0.000;DP=53;ExcessHet=3.0103;FS=4.254;MLEAC=1;MLEAF=0.500;MQ=42.96;MQRankSum=-4.307;QD=27.86;ReadPosRankSum=-0.775;SOR=0.293	GT:AD:DP:GQ:PL	0/1:16,37:53:99:1505,0,560
3L	16484788	.	A	T	1476.77	.	AC=1;AF=0.500;AN=2;BaseQRankSum=0.472;ClippingRankSum=0.000;DP=52;ExcessHet=3.0103;FS=4.346;MLEAC=1;MLEAF=0.500;MQ=42.94;MQRankSum=-4.395;QD=28.40;ReadPosRankSum=-0.615;SOR=0.269	GT:AD:DP:GQ:PL	0/1:16,36:52:99:1505,0,560
3L	16484810	.	G	T	1689.77	.	AC=1;AF=0.500;AN=2;BaseQRankSum=0.143;ClippingRankSum=0.000;DP=55;ExcessHet=3.0103;FS=4.767;MLEAC=1;MLEAF=0.500;MQ=42.43;MQRankSum=-4.858;QD=30.72;ReadPosRankSum=-1.121;SOR=0.231	GT:AD:DP:GQ:PL	0/1:14,41:55:99:1718,0,503
3L	16484814	.	A	G	1650.77	.	AC=1;AF=0.500;AN=2;BaseQRankSum=-1.846;ClippingRankSum=0.000;DP=55;ExcessHet=3.0103;FS=4.767;MLEAC=1;MLEAF=0.500;MQ=42.40;MQRankSum=-5.016;QD=30.01;ReadPosRankSum=-0.706;SOR=0.231	GT:AD:DP:GQ:PL	0/1:14,41:55:99:1679,0,464
3L	16484816	.	G	T	1734.77	.	AC=1;AF=0.500;AN=2;BaseQRankSum=4.020;ClippingRankSum=0.000;DP=52;ExcessHet=3.0103;FS=4.844;MLEAC=1;MLEAF=0.500;MQ=42.30;MQRankSum=-5.110;QD=33.36;ReadPosRankSum=-0.835;SOR=0.234	GT:AD:DP:GQ:PL	0/1:13,39:52:99:1763,0,458
3L	16484826	.	T	C	1563.77	.	AC=1;AF=0.500;AN=2;BaseQRankSum=-3.823;ClippingRankSum=0.000;DP=54;ExcessHet=3.0103;FS=1.202;MLEAC=1;MLEAF=0.500;MQ=42.42;MQRankSum=-5.241;QD=28.96;ReadPosRankSum=0.502;SOR=0.466	GT:AD:DP:GQ:PL	0/1:15,39:54:99:1592,0,512
3L	16484833	.	C	T	1518.77	.	AC=1;AF=0.500;AN=2;BaseQRankSum=1.233;ClippingRankSum=0.000;DP=52;ExcessHet=3.0103;FS=1.207;MLEAC=1;MLEAF=0.500;MQ=42.40;MQRankSum=-5.307;QD=29.21;ReadPosRankSum=1.051;SOR=0.479	GT:AD:DP:GQ:PL	0/1:15,37:52:99:1547,0,557
3L	16484842	.	A	T	1473.77	.	AC=1;AF=0.500;AN=2;BaseQRankSum=-0.275;ClippingRankSum=0.000;DP=54;ExcessHet=3.0103;FS=1.154;MLEAC=1;MLEAF=0.500;MQ=42.46;MQRankSum=-5.543;QD=27.29;ReadPosRankSum=1.994;SOR=0.451	GT:AD:DP:GQ:PL	0/1:17,37:54:99:1502,0,602
3L	16484843	.	TAC	T	1506.73	.	AC=1;AF=0.500;AN=2;BaseQRankSum=1.772;ClippingRankSum=0.000;DP=54;ExcessHet=3.0103;FS=1.154;MLEAC=1;MLEAF=0.500;MQ=42.46;MQRankSum=-5.543;QD=27.90;ReadPosRankSum=1.947;SOR=0.451	GT:AD:DP:GQ:PL	0/1:17,37:54:99:1544,0,599
3L	16484847	.	A	G	1515.77	.	AC=1;AF=0.500;AN=2;BaseQRankSum=0.787;ClippingRankSum=0.000;DP=55;ExcessHet=3.0103;FS=2.466;MLEAC=1;MLEAF=0.500;MQ=42.45;MQRankSum=-5.600;QD=27.56;ReadPosRankSum=-1.545;SOR=0.411	GT:AD:DP:GQ:PL	0/1:17,38:55:99:1544,0,599
3L	16484848	.	CAA	C	1548.73	.	AC=1;AF=0.500;AN=2;BaseQRankSum=-0.583;ClippingRankSum=0.000;DP=55;ExcessHet=3.0103;FS=2.466;MLEAC=1;MLEAF=0.500;MQ=42.45;MQRankSum=-5.600;QD=28.16;ReadPosRankSum=-1.544;SOR=0.411	GT:AD:DP:GQ:PL	0/1:17,38:55:99:1586,0,596
3L	16484852	.	A	G	1557.77	.	AC=1;AF=0.500;AN=2;BaseQRankSum=1.597;ClippingRankSum=0.000;DP=56;ExcessHet=3.0103;FS=2.505;MLEAC=1;MLEAF=0.500;MQ=42.48;MQRankSum=-5.478;QD=27.82;ReadPosRankSum=1.759;SOR=0.376	GT:AD:DP:GQ:PL	0/1:17,39:56:99:1586,0,596
3L	16484876	.	A	C	1412.77	.	AC=1;AF=0.500;AN=2;BaseQRankSum=0.217;ClippingRankSum=0.000;DP=50;ExcessHet=3.0103;FS=1.202;MLEAC=1;MLEAF=0.500;MQ=42.50;MQRankSum=-4.841;QD=28.26;ReadPosRankSum=-0.632;SOR=0.436	GT:AD:DP:GQ:PL	0/1:15,35:50:99:1441,0,516
3L	16484912	.	G	A	1028.77	.	AC=1;AF=0.500;AN=2;BaseQRankSum=-1.762;ClippingRankSum=0.000;DP=41;ExcessHet=3.0103;FS=2.837;MLEAC=1;MLEAF=0.500;MQ=42.58;MQRankSum=-4.224;QD=25.09;ReadPosRankSum=-1.448;SOR=0.751	GT:AD:DP:GQ:PL	0/1:14,27:41:99:1057,0,640
3L	16484927	.	A	G	1160.77	.	AC=1;AF=0.500;AN=2;BaseQRankSum=-2.001;ClippingRankSum=0.000;DP=41;ExcessHet=3.0103;FS=2.963;MLEAC=1;MLEAF=0.500;MQ=42.53;MQRankSum=-3.939;QD=28.31;ReadPosRankSum=-2.996;SOR=0.711	GT:AD:DP:GQ:PL	0/1:12,29:41:99:1189,0,577
3L	16484935	.	T	C	1116.77	.	AC=1;AF=0.500;AN=2;BaseQRankSum=-2.468;ClippingRankSum=0.000;DP=38;ExcessHet=3.0103;FS=0.000;MLEAC=1;MLEAF=0.500;MQ=42.57;MQRankSum=-3.726;QD=29.39;ReadPosRankSum=-2.436;SOR=0.693	GT:AD:DP:GQ:PL	0/1:12,26:38:99:1145,0,579
3L	16484938	.	G	T	1100.77	.	AC=1;AF=0.500;AN=2;BaseQRankSum=2.100;ClippingRankSum=0.000;DP=41;ExcessHet=3.0103;FS=0.000;MLEAC=1;MLEAF=0.500;MQ=42.63;MQRankSum=-3.608;QD=26.85;ReadPosRankSum=-2.538;SOR=0.760	GT:AD:DP:GQ:PL	0/1:12,29:41:99:1129,0,579
3L	16484970	.	C	CT	330.73	.	AC=1;AF=0.500;AN=2;BaseQRankSum=0.116;ClippingRankSum=0.000;DP=38;ExcessHet=3.0103;FS=3.401;MLEAC=1;MLEAF=0.500;MQ=43.15;MQRankSum=-2.337;QD=9.73;ReadPosRankSum=0.378;SOR=0.863	GT:AD:DP:GQ:PL	0/1:10,24:34:99:368,0,101
3L	16485092	.	A	G	96.77	.	AC=1;AF=0.500;AN=2;BaseQRankSum=-2.233;ClippingRankSum=0.000;DP=43;ExcessHet=3.0103;FS=3.278;MLEAC=1;MLEAF=0.500;MQ=43.61;MQRankSum=1.723;QD=2.25;ReadPosRankSum=0.453;SOR=1.519	GT:AD:DP:GQ:PL	0/1:33,10:43:99:125,0,800
3L	16485235	.	A	AACAACAACAACG	1067.73	.	AC=1;AF=0.500;AN=2;BaseQRankSum=-2.178;ClippingRankSum=0.000;DP=40;ExcessHet=3.0103;FS=3.345;MLEAC=1;MLEAF=0.500;MQ=43.56;MQRankSum=-1.925;QD=29.66;ReadPosRankSum=-1.043;SOR=0.828	GT:AD:DP:GQ:PL	0/1:10,26:36:99:1105,0,1084
3L	16485552	.	T	C	712.77	.	AC=1;AF=0.500;AN=2;BaseQRankSum=-4.012;ClippingRankSum=0.000;DP=49;ExcessHet=3.0103;FS=0.000;MLEAC=1;MLEAF=0.500;MQ=44.15;MQRankSum=-0.385;QD=14.55;ReadPosRankSum=1.249;SOR=0.752	GT:AD:DP:GQ:PL	0/1:16,33:49:99:741,0,333
3L	16485594	.	T	C	549.77	.	AC=1;AF=0.500;AN=2;BaseQRankSum=-1.544;ClippingRankSum=0.000;DP=43;ExcessHet=3.0103;FS=0.000;MLEAC=1;MLEAF=0.500;MQ=44.17;MQRankSum=-0.450;QD=12.79;ReadPosRankSum=-1.752;SOR=0.817	GT:AD:DP:GQ:PL	0/1:17,26:43:99:578,0,335
3L	16485612	.	C	T	601.77	.	AC=1;AF=0.500;AN=2;BaseQRankSum=-0.201;ClippingRankSum=0.000;DP=45;ExcessHet=3.0103;FS=0.000;MLEAC=1;MLEAF=0.500;MQ=44.16;MQRankSum=-0.433;QD=13.37;ReadPosRankSum=-1.839;SOR=0.644	GT:AD:DP:GQ:PL	0/1:17,28:45:99:630,0,340
3L	16485662	.	T	TATCG	1335.73	.	AC=1;AF=0.500;AN=2;BaseQRankSum=1.704;ClippingRankSum=0.000;DP=53;ExcessHet=3.0103;FS=0.000;MLEAC=1;MLEAF=0.500;MQ=44.14;MQRankSum=-0.405;QD=25.69;ReadPosRankSum=0.423;SOR=0.838	GT:AD:DP:GQ:PL	0/1:18,34:52:99:1373,0,708
3L	16485695	.	A	T	848.77	.	AC=1;AF=0.500;AN=2;BaseQRankSum=0.842;ClippingRankSum=0.000;DP=56;ExcessHet=3.0103;FS=0.000;MLEAC=1;MLEAF=0.500;MQ=43.97;MQRankSum=-0.659;QD=15.43;ReadPosRankSum=1.086;SOR=0.752	GT:AD:DP:GQ:PL	0/1:18,37:55:99:877,0,350
3L	16485826	.	A	G	837.77	.	AC=1;AF=0.500;AN=2;BaseQRankSum=-3.596;ClippingRankSum=0.000;DP=63;ExcessHet=3.0103;FS=0.988;MLEAC=1;MLEAF=0.500;MQ=43.97;MQRankSum=-0.725;QD=13.30;ReadPosRankSum=1.176;SOR=0.724	GT:AD:DP:GQ:PL	0/1:23,40:63:99:866,0,449
3L	16486005	.	C	A	808.77	.	AC=1;AF=0.500;AN=2;BaseQRankSum=0.838;ClippingRankSum=0.000;DP=52;ExcessHet=3.0103;FS=0.000;MLEAC=1;MLEAF=0.500;MQ=43.96;MQRankSum=-0.656;QD=15.55;ReadPosRankSum=-0.795;SOR=0.752	GT:AD:DP:GQ:PL	0/1:17,35:52:99:837,0,304
3L	16486052	.	C	T	814.77	.	AC=1;AF=0.500;AN=2;BaseQRankSum=3.786;ClippingRankSum=0.000;DP=56;ExcessHet=3.0103;FS=0.000;MLEAC=1;MLEAF=0.500;MQ=43.97;MQRankSum=-0.394;QD=14.55;ReadPosRankSum=0.810;SOR=0.839	GT:AD:DP:GQ:PL	0/1:20,36:56:99:843,0,341
3L	16486157	.	AC	A	341.73	.	AC=1;AF=0.500;AN=2;BaseQRankSum=2.062;ClippingRankSum=0.000;DP=31;ExcessHet=3.0103;FS=1.478;MLEAC=1;MLEAF=0.500;MQ=43.94;MQRankSum=-1.281;QD=11.02;ReadPosRankSum=0.331;SOR=0.976	GT:AD:DP:GQ:PL	0/1:20,11:31:99:379,0,825
3L	16486181	.	T	C	383.77	.	AC=1;AF=0.500;AN=2;BaseQRankSum=-2.132;ClippingRankSum=0.000;DP=34;ExcessHet=3.0103;FS=1.440;MLEAC=1;MLEAF=0.500;MQ=43.94;MQRankSum=-1.210;QD=11.29;ReadPosRankSum=-0.301;SOR=1.214	GT:AD:DP:GQ:PL	0/1:21,13:34:99:412,0,821
3L	16486247	.	G	A	617.77	.	AC=1;AF=0.500;AN=2;BaseQRankSum=-0.836;ClippingRankSum=0.000;DP=39;ExcessHet=3.0103;FS=0.000;MLEAC=1;MLEAF=0.500;MQ=43.90;MQRankSum=-0.570;QD=15.84;ReadPosRankSum=-1.921;SOR=0.551	GT:AD:DP:GQ:PL	0/1:11,28:39:99:646,0,173
3L	16486300	.	GCAGCAGCAGCAACAT	G	227.73	.	AC=1;AF=0.500;AN=2;BaseQRankSum=0.952;ClippingRankSum=0.000;DP=34;ExcessHet=3.0103;FS=1.643;MLEAC=1;MLEAF=0.500;MQ=43.89;MQRankSum=0.650;QD=7.12;ReadPosRankSum=-2.597;SOR=1.093	GT:AD:DP:GQ:PL	0/1:24,8:32:99:265,0,929
3L	16486493	.	T	C	1197.77	.	AC=2;AF=1.00;AN=2;DP=45;ExcessHet=3.0103;FS=0.000;MLEAC=2;MLEAF=1.00;MQ=43.96;QD=27.22;SOR=1.508	GT:AD:DP:GQ:PL	1/1:0,44:44:99:1226,132,0
3L	16486564	.	T	A	961.77	.	AC=2;AF=1.00;AN=2;DP=35;ExcessHet=3.0103;FS=0.000;MLEAC=2;MLEAF=1.00;MQ=43.94;QD=27.48;SOR=0.749	GT:AD:DP:GQ:PL	1/1:0,35:35:99:990,105,0
3L	16486591	.	T	A	1069.77	.	AC=1;AF=0.500;AN=2;BaseQRankSum=2.725;ClippingRankSum=0.000;DP=39;ExcessHet=3.0103;FS=5.217;MLEAC=1;MLEAF=0.500;MQ=43.95;MQRankSum=-0.611;QD=27.43;ReadPosRankSum=-0.221;SOR=0.601	GT:AD:DP:GQ:PL	0/1:12,27:39:99:1098,0,423
3L	16486594	.	G	T	1111.77	.	AC=1;AF=0.500;AN=2;BaseQRankSum=3.666;ClippingRankSum=0.000;DP=40;ExcessHet=3.0103;FS=5.073;MLEAC=1;MLEAF=0.500;MQ=43.95;MQRankSum=-0.600;QD=27.79;ReadPosRankSum=-0.468;SOR=0.479	GT:AD:DP:GQ:PL	0/1:12,28:40:99:1140,0,420
3L	16486599	.	G	A	1192.77	.	AC=1;AF=0.500;AN=2;BaseQRankSum=0.509;ClippingRankSum=0.000;DP=42;ExcessHet=3.0103;FS=2.963;MLEAC=1;MLEAF=0.500;MQ=43.95;MQRankSum=-0.618;QD=28.40;ReadPosRankSum=0.208;SOR=0.652	GT:AD:DP:GQ:PL	0/1:13,29:42:99:1221,0,456
3L	16486601	.	A	T	1189.77	.	AC=1;AF=0.500;AN=2;BaseQRankSum=-0.793;ClippingRankSum=0.000;DP=43;ExcessHet=3.0103;FS=2.926;MLEAC=1;MLEAF=0.500;MQ=43.95;MQRankSum=-0.608;QD=27.67;ReadPosRankSum=0.131;SOR=0.547	GT:AD:DP:GQ:PL	0/1:13,30:43:99:1218,0,481
3L	16486612	.	T	C	1198.77	.	AC=1;AF=0.500;AN=2;BaseQRankSum=-2.993;ClippingRankSum=0.000;DP=43;ExcessHet=3.0103;FS=6.935;MLEAC=1;MLEAF=0.500;MQ=43.95;MQRankSum=-0.608;QD=27.88;ReadPosRankSum=-0.276;SOR=0.428	GT:AD:DP:GQ:PL	0/1:13,30:43:99:1227,0,462
3L	16486968	.	G	C	611.77	.	AC=1;AF=0.500;AN=2;BaseQRankSum=0.182;ClippingRankSum=0.000;DP=54;ExcessHet=3.0103;FS=4.062;MLEAC=1;MLEAF=0.500;MQ=43.26;MQRankSum=-3.344;QD=11.76;ReadPosRankSum=-1.889;SOR=0.278	GT:AD:DP:GQ:PL	0/1:21,31:52:99:640,0,398
3L	16487016	.	C	T	1063.77	.	AC=1;AF=0.500;AN=2;BaseQRankSum=-0.933;ClippingRankSum=0.000;DP=49;ExcessHet=3.0103;FS=6.078;MLEAC=1;MLEAF=0.500;MQ=43.12;MQRankSum=-3.724;QD=21.71;ReadPosRankSum=2.023;SOR=0.223	GT:AD:DP:GQ:PL	0/1:21,28:49:99:1092,0,747
3L	16487037	.	A	G	1374.77	.	AC=1;AF=0.500;AN=2;BaseQRankSum=-0.947;ClippingRankSum=0.000;DP=54;ExcessHet=3.0103;FS=12.766;MLEAC=1;MLEAF=0.500;MQ=42.58;MQRankSum=-4.291;QD=25.46;ReadPosRankSum=0.708;SOR=0.329	GT:AD:DP:GQ:PL	0/1:20,34:54:99:1403,0,761
3L	16487038	.	C	T	1377.77	.	AC=1;AF=0.500;AN=2;BaseQRankSum=-0.993;ClippingRankSum=0.000;DP=55;ExcessHet=3.0103;FS=13.085;MLEAC=1;MLEAF=0.500;MQ=42.47;MQRankSum=-4.357;QD=25.05;ReadPosRankSum=0.525;SOR=0.422	GT:AD:DP:GQ:PL	0/1:20,35:55:99:1406,0,734
3L	16487061	.	T	C	1431.77	.	AC=1;AF=0.500;AN=2;BaseQRankSum=1.308;ClippingRankSum=0.000;DP=52;ExcessHet=3.0103;FS=17.276;MLEAC=1;MLEAF=0.500;MQ=41.99;MQRankSum=-4.494;QD=27.53;ReadPosRankSum=-0.976;SOR=0.824	GT:AD:DP:GQ:PL	0/1:17,35:52:99:1460,0,605
3L	16487069	.	T	C	1389.77	.	AC=1;AF=0.500;AN=2;BaseQRankSum=-0.801;ClippingRankSum=0.000;DP=52;ExcessHet=3.0103;FS=21.449;MLEAC=1;MLEAF=0.500;MQ=41.39;MQRankSum=-4.774;QD=26.73;ReadPosRankSum=-1.054;SOR=1.263	GT:AD:DP:GQ:PL	0/1:17,35:52:99:1418,0,608
3L	16487080	.	T	G	1389.77	.	AC=1;AF=0.500;AN=2;BaseQRankSum=1.277;ClippingRankSum=0.000;DP=52;ExcessHet=3.0103;FS=25.223;MLEAC=1;MLEAF=0.500;MQ=41.48;MQRankSum=-4.780;QD=26.73;ReadPosRankSum=-1.181;SOR=1.019	GT:AD:DP:GQ:PL	0/1:17,35:52:99:1418,0,608
3L	16487093	.	A	T	1333.77	.	AC=1;AF=0.500;AN=2;BaseQRankSum=0.686;ClippingRankSum=0.000;DP=53;ExcessHet=3.0103;FS=20.751;MLEAC=1;MLEAF=0.500;MQ=41.13;MQRankSum=-5.183;QD=25.17;ReadPosRankSum=-1.137;SOR=1.033	GT:AD:DP:GQ:PL	0/1:18,35:53:99:1362,0,596
3L	16487126	.	T	TGCCAAAACTAAGTTAGTTTG	1291.73	.	AC=1;AF=0.500;AN=2;BaseQRankSum=0.943;ClippingRankSum=0.000;DP=48;ExcessHet=3.0103;FS=18.735;MLEAC=1;MLEAF=0.500;MQ=40.50;MQRankSum=-5.468;QD=28.08;ReadPosRankSum=-1.264;SOR=1.234	GT:AD:DP:GQ:PL	0/1:17,29:46:99:1329,0,615
3L	16487150	.	G	C	1215.77	.	AC=1;AF=0.500;AN=2;BaseQRankSum=0.809;ClippingRankSum=0.000;DP=48;ExcessHet=3.0103;FS=14.496;MLEAC=1;MLEAF=0.500;MQ=40.52;MQRankSum=-5.603;QD=25.33;ReadPosRankSum=-0.352;SOR=1.086	GT:AD:DP:GQ:PL	0/1:18,30:48:99:1244,0,704
3L	16487152	.	A	G	1170.77	.	AC=1;AF=0.500;AN=2;BaseQRankSum=0.284;ClippingRankSum=0.000;DP=47;ExcessHet=3.0103;FS=11.229;MLEAC=1;MLEAF=0.500;MQ=40.51;MQRankSum=-5.564;QD=24.91;ReadPosRankSum=0.011;SOR=1.029	GT:AD:DP:GQ:PL	0/1:18,29:47:99:1199,0,749
3L	16487164	.	T	G	1057.77	.	AC=1;AF=0.500;AN=2;BaseQRankSum=1.217;ClippingRankSum=0.000;DP=43;ExcessHet=3.0103;FS=4.591;MLEAC=1;MLEAF=0.500;MQ=40.59;MQRankSum=-5.064;QD=24.60;ReadPosRankSum=-0.654;SOR=0.652	GT:AD:DP:GQ:PL	0/1:16,27:43:99:1086,0,591
3L	16487169	.	AT	A	1090.73	.	AC=1;AF=0.500;AN=2;BaseQRankSum=1.045;ClippingRankSum=0.000;DP=43;ExcessHet=3.0103;FS=6.673;MLEAC=1;MLEAF=0.500;MQ=40.79;MQRankSum=-4.887;QD=25.37;ReadPosRankSum=-0.465;SOR=0.880	GT:AD:DP:GQ:PL	0/1:16,27:43:99:1128,0,588
3L	16487184	.	A	G	1150.77	.	AC=1;AF=0.500;AN=2;BaseQRankSum=-1.285;ClippingRankSum=0.000;DP=42;ExcessHet=3.0103;FS=2.888;MLEAC=1;MLEAF=0.500;MQ=40.21;MQRankSum=-4.594;QD=27.40;ReadPosRankSum=-1.239;SOR=0.459	GT:AD:DP:GQ:PL	0/1:13,29:42:99:1179,0,459
3L	16487192	.	G	T	1107.77	.	AC=1;AF=0.500;AN=2;BaseQRankSum=0.576;ClippingRankSum=0.000;DP=40;ExcessHet=3.0103;FS=2.919;MLEAC=1;MLEAF=0.500;MQ=40.45;MQRankSum=-4.512;QD=27.69;ReadPosRankSum=-0.361;SOR=0.465	GT:AD:DP:GQ:PL	0/1:13,27:40:99:1136,0,462
3L	16487194	.	T	G	1623.77	.	AC=2;AF=1.00;AN=2;DP=41;ExcessHet=3.0103;FS=0.000;MLEAC=2;MLEAF=1.00;MQ=40.92;QD=29.83;SOR=0.954	GT:AD:DP:GQ:PL	1/1:0,41:41:99:1652,126,0
3L	16487247	.	T	A	723.77	.	AC=1;AF=0.500;AN=2;BaseQRankSum=1.311;ClippingRankSum=0.000;DP=41;ExcessHet=3.0103;FS=7.988;MLEAC=1;MLEAF=0.500;MQ=41.83;MQRankSum=-3.191;QD=17.65;ReadPosRankSum=-0.181;SOR=0.738	GT:AD:DP:GQ:PL	0/1:10,31:41:99:752,0,155
3L	16487280	.	A	C	1263.77	.	AC=1;AF=0.500;AN=2;BaseQRankSum=-1.733;ClippingRankSum=0.000;DP=43;ExcessHet=3.0103;FS=5.209;MLEAC=1;MLEAF=0.500;MQ=42.10;MQRankSum=-3.969;QD=29.39;ReadPosRankSum=1.668;SOR=1.288	GT:AD:DP:GQ:PL	0/1:12,31:43:99:1292,0,632
3L	16487287	.	C	T	1279.77	.	AC=1;AF=0.500;AN=2;BaseQRankSum=-3.862;ClippingRankSum=0.000;DP=44;ExcessHet=3.0103;FS=7.386;MLEAC=1;MLEAF=0.500;MQ=42.14;MQRankSum=-3.878;QD=29.09;ReadPosRankSum=1.145;SOR=1.367	GT:AD:DP:GQ:PL	0/1:12,32:44:99:1308,0,632
3L	16487290	.	G	A	1279.77	.	AC=1;AF=0.500;AN=2;BaseQRankSum=-1.794;ClippingRankSum=0.000;DP=44;ExcessHet=3.0103;FS=7.386;MLEAC=1;MLEAF=0.500;MQ=42.14;MQRankSum=-3.878;QD=29.09;ReadPosRankSum=1.291;SOR=1.367	GT:AD:DP:GQ:PL	0/1:12,32:44:99:1308,0,632
3L	16487296	.	G	C	1237.77	.	AC=1;AF=0.500;AN=2;BaseQRankSum=-0.504;ClippingRankSum=0.000;DP=43;ExcessHet=3.0103;FS=5.209;MLEAC=1;MLEAF=0.500;MQ=42.10;MQRankSum=-3.969;QD=28.79;ReadPosRankSum=1.112;SOR=1.288	GT:AD:DP:GQ:PL	0/1:12,31:43:99:1266,0,635
3L	16487297	.	T	C	1237.77	.	AC=1;AF=0.500;AN=2;BaseQRankSum=-0.354;ClippingRankSum=0.000;DP=42;ExcessHet=3.0103;FS=5.158;MLEAC=1;MLEAF=0.500;MQ=42.05;MQRankSum=-3.828;QD=29.47;ReadPosRankSum=0.522;SOR=1.334	GT:AD:DP:GQ:PL	0/1:11,31:42:99:1266,0,635
3L	16487308	.	A	G	1348.77	.	AC=1;AF=0.500;AN=2;BaseQRankSum=-1.565;ClippingRankSum=0.000;DP=44;ExcessHet=3.0103;FS=1.400;MLEAC=1;MLEAF=0.500;MQ=42.12;MQRankSum=-3.656;QD=30.65;ReadPosRankSum=0.073;SOR=1.133	GT:AD:DP:GQ:PL	0/1:11,33:44:99:1377,0,471
3L	16487324	.	A	T	1307.77	.	AC=1;AF=0.500;AN=2;BaseQRankSum=0.909;ClippingRankSum=0.000;DP=45;ExcessHet=3.0103;FS=0.000;MLEAC=1;MLEAF=0.500;MQ=42.33;MQRankSum=-3.453;QD=29.06;ReadPosRankSum=-1.455;SOR=0.892	GT:AD:DP:GQ:PL	0/1:11,34:45:99:1336,0,468
3L	16487475	.	TAA	T	687.73	.	AC=1;AF=0.500;AN=2;BaseQRankSum=-1.203;ClippingRankSum=0.000;DP=41;ExcessHet=3.0103;FS=1.372;MLEAC=1;MLEAF=0.500;MQ=41.99;MQRankSum=-3.620;QD=18.10;ReadPosRankSum=0.531;SOR=0.465	GT:AD:DP:GQ:PL	0/1:11,27:38:99:725,0,236
3L	16487503	.	G	T	1049.77	.	AC=1;AF=0.500;AN=2;BaseQRankSum=0.614;ClippingRankSum=0.000;DP=38;ExcessHet=3.0103;FS=0.000;MLEAC=1;MLEAF=0.500;MQ=41.96;MQRankSum=-3.526;QD=27.63;ReadPosRankSum=1.100;SOR=0.559	GT:AD:DP:GQ:PL	0/1:12,26:38:99:1078,0,454
3L	16487505	.	GGAGAGTCGTCGTGTTCCCAAAAA	G	1037.73	.	AC=1;AF=0.500;AN=2;BaseQRankSum=-0.798;ClippingRankSum=0.000;DP=38;ExcessHet=3.0103;FS=0.000;MLEAC=1;MLEAF=0.500;MQ=41.96;MQRankSum=-3.526;QD=27.31;ReadPosRankSum=0.748;SOR=0.693	GT:AD:DP:GQ:PL	0/1:12,26:38:99:1075,0,490
3L	16487588	.	T	C	602.77	.	AC=1;AF=0.500;AN=2;BaseQRankSum=0.834;ClippingRankSum=0.000;DP=39;ExcessHet=3.0103;FS=0.000;MLEAC=1;MLEAF=0.500;MQ=42.55;MQRankSum=-2.219;QD=15.46;ReadPosRankSum=-1.578;SOR=0.631	GT:AD:DP:GQ:PL	0/1:11,28:39:99:631,0,188
3L	16487735	.	A	ATTT	982.73	.	AC=1;AF=0.500;AN=2;BaseQRankSum=2.660;ClippingRankSum=0.000;DP=50;ExcessHet=3.0103;FS=1.213;MLEAC=1;MLEAF=0.500;MQ=43.25;MQRankSum=-3.786;QD=20.91;ReadPosRankSum=0.505;SOR=0.416	GT:AD:DP:GQ:PL	0/1:18,29:47:99:1020,0,552
3L	16487811	.	C	T	824.77	.	AC=1;AF=0.500;AN=2;BaseQRankSum=0.848;ClippingRankSum=0.000;DP=53;ExcessHet=3.0103;FS=0.000;MLEAC=1;MLEAF=0.500;MQ=42.96;MQRankSum=-3.740;QD=15.56;ReadPosRankSum=0.809;SOR=0.779	GT:AD:DP:GQ:PL	0/1:15,38:53:99:853,0,235
3L	16487866	.	T	C	1406.77	.	AC=1;AF=0.500;AN=2;BaseQRankSum=-0.764;ClippingRankSum=0.000;DP=48;ExcessHet=3.0103;FS=1.258;MLEAC=1;MLEAF=0.500;MQ=42.78;MQRankSum=-3.409;QD=29.31;ReadPosRankSum=-0.882;SOR=0.765	GT:AD:DP:GQ:PL	0/1:13,35:48:99:1435,0,438
3L	16487872	.	A	T	1458.77	.	AC=1;AF=0.500;AN=2;BaseQRankSum=2.536;ClippingRankSum=0.000;DP=47;ExcessHet=3.0103;FS=0.000;MLEAC=1;MLEAF=0.500;MQ=42.59;MQRankSum=-3.608;QD=31.04;ReadPosRankSum=-1.154;SOR=0.569	GT:AD:DP:GQ:PL	0/1:13,34:47:99:1487,0,477
3L	16487886	.	C	A	1381.77	.	AC=1;AF=0.500;AN=2;BaseQRankSum=1.622;ClippingRankSum=0.000;DP=51;ExcessHet=3.0103;FS=1.128;MLEAC=1;MLEAF=0.500;MQ=42.51;MQRankSum=-4.836;QD=27.09;ReadPosRankSum=-0.630;SOR=0.722	GT:AD:DP:GQ:PL	0/1:17,34:51:99:1410,0,609
3L	16487906	.	C	T	1137.77	.	AC=1;AF=0.500;AN=2;BaseQRankSum=-0.590;ClippingRankSum=0.000;DP=47;ExcessHet=3.0103;FS=0.000;MLEAC=1;MLEAF=0.500;MQ=42.25;MQRankSum=-4.746;QD=24.21;ReadPosRankSum=-0.166;SOR=0.850	GT:AD:DP:GQ:PL	0/1:17,30:47:99:1166,0,596
3L	16487967	.	A	T	1431.77	.	AC=1;AF=0.500;AN=2;BaseQRankSum=2.628;ClippingRankSum=0.000;DP=51;ExcessHet=3.0103;FS=0.000;MLEAC=1;MLEAF=0.500;MQ=41.63;MQRankSum=-5.543;QD=28.07;ReadPosRankSum=-1.420;SOR=0.711	GT:AD:DP:GQ:PL	0/1:17,34:51:99:1460,0,592
3L	16487968	.	G	GTGATGT	1419.73	.	AC=1;AF=0.500;AN=2;BaseQRankSum=2.191;ClippingRankSum=0.000;DP=51;ExcessHet=3.0103;FS=0.000;MLEAC=1;MLEAF=0.500;MQ=41.57;MQRankSum=-5.450;QD=27.84;ReadPosRankSum=-1.982;SOR=0.743	GT:AD:DP:GQ:PL	0/1:16,35:51:99:1457,0,634
3L	16487981	.	A	T	1305.77	.	AC=1;AF=0.500;AN=2;BaseQRankSum=1.184;ClippingRankSum=0.000;DP=50;ExcessHet=3.0103;FS=1.120;MLEAC=1;MLEAF=0.500;MQ=41.54;MQRankSum=-5.853;QD=26.12;ReadPosRankSum=-1.025;SOR=0.892	GT:AD:DP:GQ:PL	0/1:17,33:50:99:1334,0,614
3L	16487986	.	C	T	1386.77	.	AC=1;AF=0.500;AN=2;BaseQRankSum=3.923;ClippingRankSum=0.000;DP=52;ExcessHet=3.0103;FS=0.000;MLEAC=1;MLEAF=0.500;MQ=41.58;MQRankSum=-5.743;QD=26.67;ReadPosRankSum=-1.337;SOR=0.874	GT:AD:DP:GQ:PL	0/1:17,35:52:99:1415,0,650
3L	16487987	.	A	G	1428.77	.	AC=1;AF=0.500;AN=2;BaseQRankSum=-0.213;ClippingRankSum=0.000;DP=53;ExcessHet=3.0103;FS=0.000;MLEAC=1;MLEAF=0.500;MQ=41.63;MQRankSum=-5.863;QD=26.96;ReadPosRankSum=-0.921;SOR=0.767	GT:AD:DP:GQ:PL	0/1:18,35:53:99:1457,0,647
3L	16487989	.	T	C	1428.77	.	AC=1;AF=0.500;AN=2;BaseQRankSum=0.644;ClippingRankSum=0.000;DP=53;ExcessHet=3.0103;FS=0.000;MLEAC=1;MLEAF=0.500;MQ=41.67;MQRankSum=-5.692;QD=26.96;ReadPosRankSum=-0.958;SOR=0.656	GT:AD:DP:GQ:PL	0/1:18,35:53:99:1457,0,647
3L	16487991	.	A	C	1423.77	.	AC=1;AF=0.500;AN=2;BaseQRankSum=-0.944;ClippingRankSum=0.000;DP=52;ExcessHet=3.0103;FS=0.000;MLEAC=1;MLEAF=0.500;MQ=41.62;MQRankSum=-5.820;QD=27.38;ReadPosRankSum=-0.673;SOR=0.608	GT:AD:DP:GQ:PL	0/1:18,34:52:99:1452,0,647
3L	16487999	.	A	AG	1372.73	.	AC=1;AF=0.500;AN=2;BaseQRankSum=0.179;ClippingRankSum=0.000;DP=53;ExcessHet=3.0103;FS=1.124;MLEAC=1;MLEAF=0.500;MQ=41.63;MQRankSum=-5.863;QD=25.90;ReadPosRankSum=-0.583;SOR=0.479	GT:AD:DP:GQ:PL	0/1:18,35:53:99:1410,0,635
3L	16488071	.	C	G	1413.77	.	AC=1;AF=0.500;AN=2;BaseQRankSum=-1.905;ClippingRankSum=0.000;DP=51;ExcessHet=3.0103;FS=0.000;MLEAC=1;MLEAF=0.500;MQ=41.80;MQRankSum=-5.283;QD=27.72;ReadPosRankSum=0.253;SOR=0.739	GT:AD:DP:GQ:PL	0/1:16,35:51:99:1442,0,5027
3L	16488095	.	A	G	1563.77	.	AC=1;AF=0.500;AN=2;BaseQRankSum=0.143;ClippingRankSum=0.000;DP=54;ExcessHet=3.0103;FS=0.000;MLEAC=1;MLEAF=0.500;MQ=40.91;MQRankSum=-5.249;QD=28.96;ReadPosRankSum=-2.135;SOR=0.681	GT:AD:DP:GQ:PL	0/1:15,39:54:99:1592,0,4992
3L	16488103	.	C	CAA	1512.73	.	AC=1;AF=0.500;AN=2;BaseQRankSum=-0.143;ClippingRankSum=0.000;DP=50;ExcessHet=3.0103;FS=1.166;MLEAC=1;MLEAF=0.500;MQ=40.84;MQRankSum=-5.107;QD=30.25;ReadPosRankSum=-1.801;SOR=0.518	GT:AD:DP:GQ:PL	0/1:15,35:50:99:1550,0,5371
3L	16488112	.	TG	T	1344.73	.	AC=1;AF=0.500;AN=2;BaseQRankSum=-1.480;ClippingRankSum=0.000;DP=47;ExcessHet=3.0103;FS=0.000;MLEAC=1;MLEAF=0.500;MQ=40.69;MQRankSum=-4.987;QD=28.61;ReadPosRankSum=-1.621;SOR=0.693	GT:AD:DP:GQ:PL	0/1:15,32:47:99:1382,0,5383
3L	16488131	.	A	AT	1383.73	.	AC=1;AF=0.500;AN=2;BaseQRankSum=2.146;ClippingRankSum=0.000;DP=50;ExcessHet=3.0103;FS=1.224;MLEAC=1;MLEAF=0.500;MQ=40.57;MQRankSum=-5.106;QD=27.67;ReadPosRankSum=-1.716;SOR=0.982	GT:AD:DP:GQ:PL	0/1:15,35:50:99:1421,0,5963
3L	16488134	.	G	GGACAAAATAATTCC	1467.73	.	AC=1;AF=0.500;AN=2;BaseQRankSum=1.138;ClippingRankSum=0.000;DP=49;ExcessHet=3.0103;FS=2.697;MLEAC=1;MLEAF=0.500;MQ=40.56;MQRankSum=-5.312;QD=29.95;ReadPosRankSum=-1.120;SOR=1.209	GT:AD:DP:GQ:PL	0/1:16,33:49:99:1505,0,5957
3L	16488138	.	T	C	1389.77	.	AC=1;AF=0.500;AN=2;BaseQRankSum=1.372;ClippingRankSum=0.000;DP=50;ExcessHet=3.0103;FS=4.568;MLEAC=1;MLEAF=0.500;MQ=40.55;MQRankSum=-5.500;QD=27.80;ReadPosRankSum=-1.186;SOR=1.609	GT:AD:DP:GQ:PL	0/1:16,34:50:99:1418,0,6134
3L	16488142	.	T	TC	1425.73	.	AC=1;AF=0.500;AN=2;BaseQRankSum=2.921;ClippingRankSum=0.000;DP=49;ExcessHet=3.0103;FS=6.639;MLEAC=1;MLEAF=0.500;MQ=40.52;MQRankSum=-5.468;QD=29.10;ReadPosRankSum=-1.035;SOR=1.751	GT:AD:DP:GQ:PL	0/1:16,33:49:99:1463,0,5963
3L	16488144	.	TCTA	T	1380.73	.	AC=1;AF=0.500;AN=2;BaseQRankSum=0.611;ClippingRankSum=0.000;DP=51;ExcessHet=3.0103;FS=6.330;MLEAC=1;MLEAF=0.500;MQ=40.62;MQRankSum=-5.627;QD=27.07;ReadPosRankSum=-1.030;SOR=1.646	GT:AD:DP:GQ:PL	0/1:17,34:51:99:1418,0,6057
3L	16488150	.	T	TCCGTG	1299.73	.	AC=1;AF=0.500;AN=2;BaseQRankSum=1.511;ClippingRankSum=0.000;DP=46;ExcessHet=3.0103;FS=10.139;MLEAC=1;MLEAF=0.500;MQ=40.30;MQRankSum=-5.322;QD=28.26;SOR=1.851	GT:AD:DP:GQ:PL	0/1:14,32:46:99:1337,0,5804
3L	16488339	.	C	CGTGTGTGTGTGTGT	723.73	.	AC=1;AF=0.500;AN=2;BaseQRankSum=-1.268;ClippingRankSum=0.000;DP=32;ExcessHet=3.0103;FS=5.590;MLEAC=1;MLEAF=0.500;MQ=42.24;MQRankSum=-3.704;QD=25.85;ReadPosRankSum=-1.790;SOR=0.627	GT:AD:DP:GQ:PL	0/1:12,16:28:99:761,0,967
3L	16488411	.	A	AAAGGG	604.73	.	AC=1;AF=0.500;AN=2;BaseQRankSum=0.528;ClippingRankSum=0.000;DP=26;ExcessHet=3.0103;FS=3.682;MLEAC=1;MLEAF=0.500;MQ=42.25;MQRankSum=-2.891;QD=24.19;ReadPosRankSum=0.028;SOR=0.936	GT:AD:DP:GQ:PL	0/1:10,15:25:99:642,0,667
3L	16488418	.	AT	A	650.73	.	AC=1;AF=0.500;AN=2;BaseQRankSum=0.022;ClippingRankSum=0.000;DP=31;ExcessHet=3.0103;FS=3.399;MLEAC=1;MLEAF=0.500;MQ=42.40;MQRankSum=-3.239;QD=21.69;ReadPosRankSum=-0.064;SOR=1.034	GT:AD:DP:GQ:PL	0/1:12,18:30:99:688,0,722
3L	16488542	.	GGTT	G	793.73	.	AC=1;AF=0.500;AN=2;BaseQRankSum=-1.439;ClippingRankSum=0.000;DP=41;ExcessHet=3.0103;FS=0.000;MLEAC=1;MLEAF=0.500;MQ=43.69;MQRankSum=-1.515;QD=23.35;ReadPosRankSum=2.421;SOR=0.580	GT:AD:DP:GQ:PL	0/1:12,22:34:99:831,0,386
3L	16488595	.	AGTT	A	754.73	.	AC=1;AF=0.500;AN=2;BaseQRankSum=-0.039;ClippingRankSum=0.000;DP=34;ExcessHet=3.0103;FS=0.000;MLEAC=1;MLEAF=0.500;MQ=43.88;MQRankSum=-1.114;QD=22.87;ReadPosRankSum=-1.290;SOR=0.569	GT:AD:DP:GQ:PL	0/1:13,20:33:99:792,0,525
3L	16488723	.	T	A	65.77	.	AC=1;AF=0.500;AN=2;BaseQRankSum=-0.546;ClippingRankSum=0.000;DP=26;ExcessHet=3.0103;FS=1.810;MLEAC=1;MLEAF=0.500;MQ=43.49;MQRankSum=1.421;QD=2.74;ReadPosRankSum=0.509;SOR=0.738	GT:AD:DP:GQ:PL	0/1:17,7:24:94:94,0,344
3L	16488769	.	A	AGG	166.73	.	AC=1;AF=0.500;AN=2;BaseQRankSum=-0.572;ClippingRankSum=0.000;DP=21;ExcessHet=3.0103;FS=4.832;MLEAC=1;MLEAF=0.500;MQ=43.46;MQRankSum=-1.465;QD=11.12;ReadPosRankSum=0.403;SOR=0.132	GT:AD:DP:GQ:PL	0/1:9,6:15:99:204,0,248
3L	16488859	.	A	G	156.77	.	AC=1;AF=0.500;AN=2;BaseQRankSum=1.145;ClippingRankSum=0.000;DP=25;ExcessHet=3.0103;FS=4.172;MLEAC=1;MLEAF=0.500;MQ=44.00;MQRankSum=0.000;QD=6.82;ReadPosRankSum=-1.566;SOR=0.499	GT:AD:DP:GQ:PL	0/1:14,9:23:99:185,0,313
3L	16488966	.	G	A	104.77	.	AC=1;AF=0.500;AN=2;BaseQRankSum=-0.346;ClippingRankSum=0.000;DP=41;ExcessHet=3.0103;FS=1.477;MLEAC=1;MLEAF=0.500;MQ=43.90;MQRankSum=-0.813;QD=2.56;ReadPosRankSum=-0.441;SOR=0.399	GT:AD:DP:GQ:PL	0/1:31,10:41:99:133,0,696
3L	16489050	.	A	T	350.77	.	AC=1;AF=0.500;AN=2;BaseQRankSum=-1.028;ClippingRankSum=0.000;DP=43;ExcessHet=3.0103;FS=3.078;MLEAC=1;MLEAF=0.500;MQ=43.86;MQRankSum=-0.184;QD=8.16;ReadPosRankSum=0.894;SOR=0.283	GT:AD:DP:GQ:PL	0/1:31,12:43:99:379,0,1116
3L	16489060	.	A	AT	366.73	.	AC=1;AF=0.500;AN=2;BaseQRankSum=1.104;ClippingRankSum=0.000;DP=39;ExcessHet=3.0103;FS=1.329;MLEAC=1;MLEAF=0.500;MQ=43.85;MQRankSum=0.032;QD=9.40;ReadPosRankSum=0.089;SOR=0.436	GT:AD:DP:GQ:PL	0/1:26,13:39:99:404,0,1034
3L	16489123	.	A	AT	460.73	.	AC=1;AF=0.500;AN=2;BaseQRankSum=-1.197;ClippingRankSum=0.000;DP=38;ExcessHet=3.0103;FS=0.000;MLEAC=1;MLEAF=0.500;MQ=43.95;MQRankSum=0.000;QD=12.80;ReadPosRankSum=-0.678;SOR=0.719	GT:AD:DP:GQ:PL	0/1:9,27:36:94:498,0,94
3L	16489436	.	G	GACAAATGA	1770.73	.	AC=2;AF=1.00;AN=2;DP=37;ExcessHet=3.0103;FS=0.000;MLEAC=2;MLEAF=1.00;MQ=44.00;QD=32.79;SOR=0.927	GT:AD:DP:GQ:PL	1/1:0,36:36:99:1808,123,0
3L	16489657	.	TGC	T	475.73	.	AC=1;AF=0.500;AN=2;BaseQRankSum=-1.579;ClippingRankSum=0.000;DP=37;ExcessHet=3.0103;FS=5.284;MLEAC=1;MLEAF=0.500;MQ=43.55;MQRankSum=1.052;QD=13.99;ReadPosRankSum=1.524;SOR=1.721	GT:AD:DP:GQ:PL	0/1:14,20:34:99:513,0,565
3L	16489663	.	T	C	484.77	.	AC=1;AF=0.500;AN=2;BaseQRankSum=-0.920;ClippingRankSum=0.000;DP=34;ExcessHet=3.0103;FS=5.284;MLEAC=1;MLEAF=0.500;MQ=43.60;MQRankSum=1.052;QD=14.26;ReadPosRankSum=1.653;SOR=1.721	GT:AD:DP:GQ:PL	0/1:14,20:34:99:513,0,565
3L	16489707	.	G	GTTTT	959.73	.	AC=1;AF=0.500;AN=2;BaseQRankSum=-0.472;ClippingRankSum=0.000;DP=37;ExcessHet=3.0103;FS=26.620;MLEAC=1;MLEAF=0.500;MQ=43.45;MQRankSum=-1.018;QD=26.66;ReadPosRankSum=1.172;SOR=2.418	GT:AD:DP:GQ:PL	0/1:10,26:36:99:997,0,360
3L	16489788	.	C	T	847.77	.	AC=1;AF=0.500;AN=2;BaseQRankSum=0.280;ClippingRankSum=0.000;DP=50;ExcessHet=3.0103;FS=12.845;MLEAC=1;MLEAF=0.500;MQ=43.24;MQRankSum=-2.252;QD=16.96;ReadPosRankSum=-0.135;SOR=1.620	GT:AD:DP:GQ:PL	0/1:14,36:50:99:876,0,210
3L	16489847	.	G	A	2097.77	.	AC=1;AF=0.500;AN=2;BaseQRankSum=1.790;ClippingRankSum=0.000;DP=64;ExcessHet=3.0103;FS=9.476;MLEAC=1;MLEAF=0.500;MQ=43.07;MQRankSum=-2.783;QD=32.78;ReadPosRankSum=0.611;SOR=1.518	GT:AD:DP:GQ:PL	0/1:12,52:64:99:2126,0,453
3L	16489856	.	C	A	2094.77	.	AC=1;AF=0.500;AN=2;BaseQRankSum=-1.294;ClippingRankSum=0.000;DP=67;ExcessHet=3.0103;FS=6.360;MLEAC=1;MLEAF=0.500;MQ=43.15;MQRankSum=-2.857;QD=31.27;ReadPosRankSum=1.686;SOR=1.171	GT:AD:DP:GQ:PL	0/1:14,53:67:99:2123,0,487
3L	16489889	.	T	A	1201.77	.	AC=1;AF=0.500;AN=2;BaseQRankSum=-1.096;ClippingRankSum=0.000;DP=70;ExcessHet=3.0103;FS=5.721;MLEAC=1;MLEAF=0.500;MQ=43.23;MQRankSum=-2.935;QD=17.17;ReadPosRankSum=0.558;SOR=0.902	GT:AD:DP:GQ:PL	0/1:17,53:70:99:1230,0,266
3L	16489944	.	T	A	1029.77	.	AC=1;AF=0.500;AN=2;BaseQRankSum=0.892;ClippingRankSum=0.000;DP=64;ExcessHet=3.0103;FS=0.000;MLEAC=1;MLEAF=0.500;MQ=43.44;MQRankSum=-2.819;QD=16.09;ReadPosRankSum=-0.920;SOR=0.650	GT:AD:DP:GQ:PL	0/1:19,45:64:99:1058,0,453
3L	16489966	.	G	A	1150.77	.	AC=1;AF=0.500;AN=2;BaseQRankSum=1.914;ClippingRankSum=0.000;DP=69;ExcessHet=3.0103;FS=0.000;MLEAC=1;MLEAF=0.500;MQ=43.23;MQRankSum=-3.407;QD=16.68;ReadPosRankSum=-1.794;SOR=0.675	GT:AD:DP:GQ:PL	0/1:19,50:69:99:1179,0,639
3L	16489985	.	T	G	1952.77	.	AC=1;AF=0.500;AN=2;BaseQRankSum=0.306;ClippingRankSum=0.000;DP=72;ExcessHet=3.0103;FS=0.000;MLEAC=1;MLEAF=0.500;MQ=43.01;MQRankSum=-4.184;QD=27.12;ReadPosRankSum=-0.967;SOR=0.652	GT:AD:DP:GQ:PL	0/1:21,51:72:99:1981,0,980
3L	16489994	.	A	G	1901.77	.	AC=1;AF=0.500;AN=2;BaseQRankSum=-2.129;ClippingRankSum=0.000;DP=69;ExcessHet=3.0103;FS=0.984;MLEAC=1;MLEAF=0.500;MQ=42.96;MQRankSum=-4.358;QD=27.56;ReadPosRankSum=-0.072;SOR=0.700	GT:AD:DP:GQ:PL	0/1:21,48:69:99:1930,0,966
3L	16490031	.	C	A	1810.77	.	AC=1;AF=0.500;AN=2;BaseQRankSum=0.668;ClippingRankSum=0.000;DP=65;ExcessHet=3.0103;FS=5.369;MLEAC=1;MLEAF=0.500;MQ=42.44;MQRankSum=-5.356;QD=27.86;ReadPosRankSum=0.626;SOR=0.699	GT:AD:DP:GQ:PL	0/1:20,45:65:99:1839,0,1188
3L	16490038	.	T	G	1758.77	.	AC=1;AF=0.500;AN=2;BaseQRankSum=-1.365;ClippingRankSum=0.000;DP=64;ExcessHet=3.0103;FS=3.778;MLEAC=1;MLEAF=0.500;MQ=42.39;MQRankSum=-5.580;QD=27.48;ReadPosRankSum=0.594;SOR=0.640	GT:AD:DP:GQ:PL	0/1:20,44:64:99:1787,0,1219
3L	16490044	.	A	C	1831.77	.	AC=1;AF=0.500;AN=2;BaseQRankSum=-1.231;ClippingRankSum=0.000;DP=65;ExcessHet=3.0103;FS=3.745;MLEAC=1;MLEAF=0.500;MQ=42.34;MQRankSum=-5.758;QD=28.18;ReadPosRankSum=0.114;SOR=0.571	GT:AD:DP:GQ:PL	0/1:20,45:65:99:1860,0,1213
3L	16490045	.	C	T	1789.77	.	AC=1;AF=0.500;AN=2;BaseQRankSum=0.408;ClippingRankSum=0.000;DP=64;ExcessHet=3.0103;FS=3.778;MLEAC=1;MLEAF=0.500;MQ=42.31;MQRankSum=-5.861;QD=27.97;ReadPosRankSum=0.246;SOR=0.640	GT:AD:DP:GQ:PL	0/1:20,44:64:99:1818,0,1216
3L	16490060	.	T	TTAATTATTTACATCA	1968.73	.	AC=1;AF=0.500;AN=2;BaseQRankSum=0.062;ClippingRankSum=0.000;DP=63;ExcessHet=3.0103;FS=4.124;MLEAC=1;MLEAF=0.500;MQ=42.25;MQRankSum=-5.692;QD=31.25;ReadPosRankSum=-1.530;SOR=0.363	GT:AD:DP:GQ:PL	0/1:17,46:63:99:2006,0,1078
3L	16490064	.	T	TA	1786.73	.	AC=1;AF=0.500;AN=2;BaseQRankSum=1.328;ClippingRankSum=0.000;DP=61;ExcessHet=3.0103;FS=5.745;MLEAC=1;MLEAF=0.500;MQ=42.26;MQRankSum=-5.383;QD=29.29;ReadPosRankSum=-1.674;SOR=0.426	GT:AD:DP:GQ:PL	0/1:17,44:61:99:1824,0,1092
3L	16490067	.	C	T	1795.77	.	AC=1;AF=0.500;AN=2;BaseQRankSum=4.828;ClippingRankSum=0.000;DP=62;ExcessHet=3.0103;FS=5.845;MLEAC=1;MLEAF=0.500;MQ=42.29;MQRankSum=-5.286;QD=28.96;ReadPosRankSum=-1.784;SOR=0.490	GT:AD:DP:GQ:PL	0/1:17,45:62:99:1824,0,1092
3L	16490088	.	G	A	1683.77	.	AC=1;AF=0.500;AN=2;BaseQRankSum=-2.243;ClippingRankSum=0.000;DP=57;ExcessHet=3.0103;FS=6.174;MLEAC=1;MLEAF=0.500;MQ=42.47;MQRankSum=-4.289;QD=29.54;ReadPosRankSum=-1.804;SOR=0.404	GT:AD:DP:GQ:PL	0/1:15,42:57:99:1712,0,700
3L	16490093	.	G	T	1680.77	.	AC=1;AF=0.500;AN=2;BaseQRankSum=-0.476;ClippingRankSum=0.000;DP=57;ExcessHet=3.0103;FS=11.144;MLEAC=1;MLEAF=0.500;MQ=42.54;MQRankSum=-4.053;QD=29.49;ReadPosRankSum=-1.741;SOR=0.478	GT:AD:DP:GQ:PL	0/1:15,42:57:99:1709,0,645
3L	16490112	.	C	A	785.77	.	AC=1;AF=0.500;AN=2;BaseQRankSum=0.624;ClippingRankSum=0.000;DP=48;ExcessHet=3.0103;FS=13.099;MLEAC=1;MLEAF=0.500;MQ=42.72;MQRankSum=-3.391;QD=16.37;ReadPosRankSum=-0.488;SOR=0.826	GT:AD:DP:GQ:PL	0/1:13,35:48:99:814,0,329
3L	16490498	.	G	C	1018.77	.	AC=2;AF=1.00;AN=2;DP=41;ExcessHet=3.0103;FS=0.000;MLEAC=2;MLEAF=1.00;MQ=43.95;QD=24.85;SOR=1.501	GT:AD:DP:GQ:PL	1/1:0,41:41:99:1047,121,0
3L	16491363	.	T	C	545.77	.	AC=1;AF=0.500;AN=2;BaseQRankSum=0.544;ClippingRankSum=0.000;DP=59;ExcessHet=3.0103;FS=0.983;MLEAC=1;MLEAF=0.500;MQ=44.00;MQRankSum=0.000;QD=9.41;ReadPosRankSum=0.505;SOR=0.851	GT:AD:DP:GQ:PL	0/1:31,27:58:99:574,0,660
3L	16491638	.	C	T	611.77	.	AC=1;AF=0.500;AN=2;BaseQRankSum=0.724;ClippingRankSum=0.000;DP=46;ExcessHet=3.0103;FS=2.505;MLEAC=1;MLEAF=0.500;MQ=44.00;MQRankSum=0.000;QD=13.30;ReadPosRankSum=-0.548;SOR=0.537	GT:AD:DP:GQ:PL	0/1:19,27:46:99:640,0,380
3L	16491706	.	C	G	395.77	.	AC=1;AF=0.500;AN=2;BaseQRankSum=0.737;ClippingRankSum=0.000;DP=58;ExcessHet=3.0103;FS=1.042;MLEAC=1;MLEAF=0.500;MQ=44.00;MQRankSum=0.000;QD=6.82;ReadPosRankSum=0.252;SOR=0.951	GT:AD:DP:GQ:PL	0/1:36,22:58:99:424,0,731
3L	16491739	.	CT	C	289.73	.	AC=1;AF=0.500;AN=2;BaseQRankSum=0.037;ClippingRankSum=0.000;DP=58;ExcessHet=3.0103;FS=1.064;MLEAC=1;MLEAF=0.500;MQ=44.00;MQRankSum=0.000;QD=5.37;ReadPosRankSum=-1.819;SOR=0.919	GT:AD:DP:GQ:PL	0/1:33,21:54:99:327,0,620
3L	16491784	.	A	C	281.77	.	AC=1;AF=0.500;AN=2;BaseQRankSum=-0.008;ClippingRankSum=0.000;DP=60;ExcessHet=3.0103;FS=1.053;MLEAC=1;MLEAF=0.500;MQ=44.00;MQRankSum=0.000;QD=4.78;ReadPosRankSum=0.544;SOR=0.711	GT:AD:DP:GQ:PL	0/1:40,19:59:99:310,0,885
3L	16491838	.	C	T	368.77	.	AC=1;AF=0.500;AN=2;BaseQRankSum=2.863;ClippingRankSum=0.000;DP=52;ExcessHet=3.0103;FS=2.407;MLEAC=1;MLEAF=0.500;MQ=44.00;MQRankSum=0.000;QD=7.09;ReadPosRankSum=-1.506;SOR=1.068	GT:AD:DP:GQ:PL	0/1:32,20:52:99:397,0,661
3L	16491875	.	G	A	278.77	.	AC=1;AF=0.500;AN=2;BaseQRankSum=0.157;ClippingRankSum=0.000;DP=53;ExcessHet=3.0103;FS=1.147;MLEAC=1;MLEAF=0.500;MQ=44.00;MQRankSum=0.000;QD=5.26;ReadPosRankSum=-0.028;SOR=0.957	GT:AD:DP:GQ:PL	0/1:35,18:53:99:307,0,799
3L	16492099	.	A	T	808.77	.	AC=1;AF=0.500;AN=2;BaseQRankSum=0.453;ClippingRankSum=0.000;DP=60;ExcessHet=3.0103;FS=3.737;MLEAC=1;MLEAF=0.500;MQ=44.00;MQRankSum=0.000;QD=13.71;ReadPosRankSum=-2.087;SOR=0.330	GT:AD:DP:GQ:PL	0/1:23,36:59:99:837,0,463
3L	16492317	.	T	C	271.77	.	AC=1;AF=0.500;AN=2;BaseQRankSum=0.583;ClippingRankSum=0.000;DP=49;ExcessHet=3.0103;FS=2.706;MLEAC=1;MLEAF=0.500;MQ=44.00;MQRankSum=0.000;QD=5.55;ReadPosRankSum=1.017;SOR=0.299	GT:AD:DP:GQ:PL	0/1:33,16:49:99:300,0,731
3L	16492338	.	T	C	300.77	.	AC=1;AF=0.500;AN=2;BaseQRankSum=-0.707;ClippingRankSum=0.000;DP=51;ExcessHet=3.0103;FS=2.449;MLEAC=1;MLEAF=0.500;MQ=44.00;MQRankSum=0.000;QD=5.90;ReadPosRankSum=-0.539;SOR=0.628	GT:AD:DP:GQ:PL	0/1:34,17:51:99:329,0,818
3L	16492404	.	G	A	238.77	.	AC=1;AF=0.500;AN=2;BaseQRankSum=1.230;ClippingRankSum=0.000;DP=59;ExcessHet=3.0103;FS=4.183;MLEAC=1;MLEAF=0.500;MQ=44.00;MQRankSum=0.000;QD=4.05;ReadPosRankSum=-1.205;SOR=1.174	GT:AD:DP:GQ:PL	0/1:43,16:59:99:267,0,1018
3L	16492599	.	T	G	638.77	.	AC=1;AF=0.500;AN=2;BaseQRankSum=-1.628;ClippingRankSum=0.000;DP=66;ExcessHet=3.0103;FS=2.319;MLEAC=1;MLEAF=0.500;MQ=43.78;MQRankSum=0.930;QD=9.68;ReadPosRankSum=0.195;SOR=1.121	GT:AD:DP:GQ:PL	0/1:47,19:66:99:667,0,2235
3L	16492600	.	T	A	638.77	.	AC=1;AF=0.500;AN=2;BaseQRankSum=-0.802;ClippingRankSum=0.000;DP=66;ExcessHet=3.0103;FS=2.319;MLEAC=1;MLEAF=0.500;MQ=43.78;MQRankSum=0.930;QD=9.68;ReadPosRankSum=0.322;SOR=1.121	GT:AD:DP:GQ:PL	0/1:47,19:66:99:667,0,2235
3L	16492623	.	A	T	262.77	.	AC=1;AF=0.500;AN=2;BaseQRankSum=-0.024;ClippingRankSum=0.000;DP=63;ExcessHet=3.0103;FS=2.368;MLEAC=1;MLEAF=0.500;MQ=43.77;MQRankSum=0.927;QD=4.17;ReadPosRankSum=0.978;SOR=1.121	GT:AD:DP:GQ:PL	0/1:45,18:63:99:291,0,1040
3L	16492638	.	C	A	279.77	.	AC=1;AF=0.500;AN=2;BaseQRankSum=0.454;ClippingRankSum=0.000;DP=64;ExcessHet=3.0103;FS=3.928;MLEAC=1;MLEAF=0.500;MQ=43.77;MQRankSum=0.917;QD=4.37;ReadPosRankSum=0.886;SOR=1.087	GT:AD:DP:GQ:PL	0/1:46,18:64:99:308,0,1085
3L	16492785	.	C	A	869.77	.	AC=1;AF=0.500;AN=2;BaseQRankSum=1.370;ClippingRankSum=0.000;DP=58;ExcessHet=3.0103;FS=0.000;MLEAC=1;MLEAF=0.500;MQ=43.66;MQRankSum=-1.842;QD=15.00;ReadPosRankSum=-0.211;SOR=0.614	GT:AD:DP:GQ:PL	0/1:20,38:58:99:898,0,370
3L	16493019	.	T	A	1009.77	.	AC=1;AF=0.500;AN=2;BaseQRankSum=2.416;ClippingRankSum=0.000;DP=75;ExcessHet=3.0103;FS=4.769;MLEAC=1;MLEAF=0.500;MQ=42.37;MQRankSum=-5.247;QD=13.46;ReadPosRankSum=-1.132;SOR=1.367	GT:AD:DP:GQ:PL	0/1:30,45:75:99:1038,0,591
3L	16493039	.	T	TAC	1656.73	.	AC=1;AF=0.500;AN=2;BaseQRankSum=-0.226;ClippingRankSum=0.000;DP=72;ExcessHet=3.0103;FS=4.855;MLEAC=1;MLEAF=0.500;MQ=42.02;MQRankSum=-5.808;QD=24.01;ReadPosRankSum=-1.618;SOR=1.300	GT:AD:DP:GQ:PL	0/1:27,42:69:99:1694,0,1168
3L	16493044	.	G	A	1694.77	.	AC=1;AF=0.500;AN=2;BaseQRankSum=3.803;ClippingRankSum=0.000;DP=71;ExcessHet=3.0103;FS=2.037;MLEAC=1;MLEAF=0.500;MQ=41.97;MQRankSum=-6.047;QD=23.87;ReadPosRankSum=-1.683;SOR=1.015	GT:AD:DP:GQ:PL	0/1:27,44:71:99:1723,0,1165
3L	16493054	.	TTATATGG	T	1703.73	.	AC=1;AF=0.500;AN=2;BaseQRankSum=-3.364;ClippingRankSum=0.000;DP=70;ExcessHet=3.0103;FS=0.000;MLEAC=1;MLEAF=0.500;MQ=41.82;MQRankSum=-6.382;QD=24.34;ReadPosRankSum=-1.070;SOR=0.784	GT:AD:DP:GQ:PL	0/1:26,44:70:99:1741,0,1236
3L	16493069	.	ATG	A	1760.73	.	AC=1;AF=0.500;AN=2;BaseQRankSum=-0.935;ClippingRankSum=0.000;DP=70;ExcessHet=3.0103;FS=0.942;MLEAC=1;MLEAF=0.500;MQ=41.76;MQRankSum=-6.663;QD=25.15;ReadPosRankSum=-2.054;SOR=0.663	GT:AD:DP:GQ:PL	0/1:26,44:70:99:1798,0,1219
3L	16493072	.	ATATGT	A	1728.73	.	AC=1;AF=0.500;AN=2;BaseQRankSum=-1.709;ClippingRankSum=0.000;DP=70;ExcessHet=3.0103;FS=0.000;MLEAC=1;MLEAF=0.500;MQ=41.76;MQRankSum=-6.663;QD=24.70;ReadPosRankSum=-0.337;SOR=0.784	GT:AD:DP:GQ:PL	0/1:26,44:70:99:1766,0,1222
3L	16493085	.	G	C	1875.77	.	AC=1;AF=0.500;AN=2;BaseQRankSum=-0.429;ClippingRankSum=0.000;DP=68;ExcessHet=3.0103;FS=0.000;MLEAC=1;MLEAF=0.500;MQ=41.63;MQRankSum=-6.322;QD=27.58;ReadPosRankSum=-2.249;SOR=0.613	GT:AD:DP:GQ:PL	0/1:22,46:68:99:1904,0,1045
3L	16493087	.	C	A	1878.77	.	AC=1;AF=0.500;AN=2;BaseQRankSum=1.417;ClippingRankSum=0.000;DP=69;ExcessHet=3.0103;FS=0.000;MLEAC=1;MLEAF=0.500;MQ=41.64;MQRankSum=-6.352;QD=27.23;ReadPosRankSum=-0.766;SOR=0.650	GT:AD:DP:GQ:PL	0/1:22,47:69:99:1907,0,1003
3L	16493093	.	T	TG	1869.73	.	AC=1;AF=0.500;AN=2;BaseQRankSum=1.261;ClippingRankSum=0.000;DP=68;ExcessHet=3.0103;FS=0.000;MLEAC=1;MLEAF=0.500;MQ=41.60;MQRankSum=-6.458;QD=27.50;ReadPosRankSum=-0.249;SOR=0.613	GT:AD:DP:GQ:PL	0/1:22,46:68:99:1907,0,1003
3L	16493096	.	T	TAATATA	1827.73	.	AC=1;AF=0.500;AN=2;BaseQRankSum=-0.900;ClippingRankSum=0.000;DP=66;ExcessHet=3.0103;FS=0.000;MLEAC=1;MLEAF=0.500;MQ=41.56;MQRankSum=-6.542;QD=27.69;ReadPosRankSum=0.136;SOR=0.616	GT:AD:DP:GQ:PL	0/1:22,44:66:99:1865,0,1006
3L	16493098	.	C	G	1794.77	.	AC=1;AF=0.500;AN=2;BaseQRankSum=2.017;ClippingRankSum=0.000;DP=63;ExcessHet=3.0103;FS=0.000;MLEAC=1;MLEAF=0.500;MQ=41.51;MQRankSum=-6.378;QD=28.49;ReadPosRankSum=0.233;SOR=0.610	GT:AD:DP:GQ:PL	0/1:21,42:63:99:1823,0,1009
3L	16493109	.	T	C	1594.77	.	AC=1;AF=0.500;AN=2;BaseQRankSum=-3.270;ClippingRankSum=0.000;DP=62;ExcessHet=3.0103;FS=2.289;MLEAC=1;MLEAF=0.500;MQ=41.56;MQRankSum=-6.065;QD=25.72;ReadPosRankSum=0.588;SOR=0.374	GT:AD:DP:GQ:PL	0/1:21,41:62:99:1623,0,825
3L	16493114	.	G	A	1592.77	.	AC=1;AF=0.500;AN=2;BaseQRankSum=1.946;ClippingRankSum=0.000;DP=62;ExcessHet=3.0103;FS=3.741;MLEAC=1;MLEAF=0.500;MQ=41.60;MQRankSum=-5.925;QD=25.69;ReadPosRankSum=0.573;SOR=0.413	GT:AD:DP:GQ:PL	0/1:21,41:62:99:1621,0,824
3L	16493127	.	AGATGAATCC	A	1693.73	.	AC=1;AF=0.500;AN=2;BaseQRankSum=-1.571;ClippingRankSum=0.000;DP=61;ExcessHet=3.0103;FS=3.924;MLEAC=1;MLEAF=0.500;MQ=41.35;MQRankSum=-5.344;QD=28.23;ReadPosRankSum=-0.720;SOR=0.497	GT:AD:DP:GQ:PL	0/1:18,42:60:99:1731,0,828
3L	16493142	.	T	C	1714.77	.	AC=1;AF=0.500;AN=2;BaseQRankSum=0.374;ClippingRankSum=0.000;DP=57;ExcessHet=3.0103;FS=11.144;MLEAC=1;MLEAF=0.500;MQ=41.22;MQRankSum=-4.842;QD=30.08;ReadPosRankSum=-2.263;SOR=0.478	GT:AD:DP:GQ:PL	0/1:15,42:57:99:1743,0,592
3L	16493359	.	G	C	697.77	.	AC=1;AF=0.500;AN=2;BaseQRankSum=0.220;ClippingRankSum=0.000;DP=52;ExcessHet=3.0103;FS=1.108;MLEAC=1;MLEAF=0.500;MQ=43.11;MQRankSum=-2.808;QD=13.42;ReadPosRankSum=1.095;SOR=0.527	GT:AD:DP:GQ:PL	0/1:18,34:52:99:726,0,337
3L	16493524	.	C	T	1142.77	.	AC=2;AF=1.00;AN=2;DP=43;ExcessHet=3.0103;FS=0.000;MLEAC=2;MLEAF=1.00;MQ=43.67;QD=26.58;SOR=0.739	GT:AD:DP:GQ:PL	1/1:0,43:43:99:1171,128,0
3L	16493983	.	G	A	132.77	.	AC=1;AF=0.500;AN=2;BaseQRankSum=1.945;ClippingRankSum=0.000;DP=42;ExcessHet=3.0103;FS=0.000;MLEAC=1;MLEAF=0.500;MQ=43.22;MQRankSum=0.843;QD=3.16;ReadPosRankSum=0.178;SOR=0.673	GT:AD:DP:GQ:PL	0/1:32,10:42:99:161,0,1262
3L	16493997	.	A	T	709.77	.	AC=1;AF=0.500;AN=2;BaseQRankSum=-0.723;ClippingRankSum=0.000;DP=40;ExcessHet=3.0103;FS=0.000;MLEAC=1;MLEAF=0.500;MQ=42.70;MQRankSum=-1.110;QD=17.74;ReadPosRankSum=-1.108;SOR=0.693	GT:AD:DP:GQ:PL	0/1:9,31:40:99:738,0,285
3L	16494529	.	T	TA	721.73	.	AC=2;AF=1.00;AN=2;DP=24;ExcessHet=3.0103;FS=0.000;MLEAC=2;MLEAF=1.00;MQ=41.82;QD=30.07;SOR=1.270	GT:AD:DP:GQ:PL	1/1:0,24:24:72:759,72,0
3L	16494614	.	C	T	1559.77	.	AC=2;AF=1.00;AN=2;DP=59;ExcessHet=3.0103;FS=0.000;MLEAC=2;MLEAF=1.00;MQ=42.03;QD=26.89;SOR=0.836	GT:AD:DP:GQ:PL	1/1:0,58:58:99:1588,174,0
3L	16494750	.	A	T	486.77	.	AC=1;AF=0.500;AN=2;BaseQRankSum=1.968;ClippingRankSum=0.000;DP=73;ExcessHet=3.0103;FS=5.580;MLEAC=1;MLEAF=0.500;MQ=40.82;MQRankSum=-2.908;QD=6.67;ReadPosRankSum=0.914;SOR=1.338	GT:AD:DP:GQ:PL	0/1:56,17:73:99:515,0,6291
3L	16494757	.	T	C	492.77	.	AC=1;AF=0.500;AN=2;BaseQRankSum=-1.005;ClippingRankSum=0.000;DP=69;ExcessHet=3.0103;FS=6.134;MLEAC=1;MLEAF=0.500;MQ=40.36;MQRankSum=-3.010;QD=7.14;ReadPosRankSum=1.900;SOR=1.414	GT:AD:DP:GQ:PL	0/1:54,15:69:99:521,0,6306
3L	16494764	.	A	G	464.77	.	AC=1;AF=0.500;AN=2;BaseQRankSum=-2.198;ClippingRankSum=0.000;DP=69;ExcessHet=3.0103;FS=4.048;MLEAC=1;MLEAF=0.500;MQ=39.70;MQRankSum=-2.828;QD=6.74;ReadPosRankSum=1.769;SOR=1.186	GT:AD:DP:GQ:PL	0/1:53,16:69:99:493,0,6314
3L	16494780	.	T	A	612.77	.	AC=1;AF=0.500;AN=2;BaseQRankSum=0.333;ClippingRankSum=0.000;DP=70;ExcessHet=3.0103;FS=3.729;MLEAC=1;MLEAF=0.500;MQ=39.55;MQRankSum=-2.477;QD=8.75;ReadPosRankSum=-0.640;SOR=0.901	GT:AD:DP:GQ:PL	0/1:51,19:70:99:641,0,6110
3L	16494791	.	A	G	595.77	.	AC=1;AF=0.500;AN=2;BaseQRankSum=-2.298;ClippingRankSum=0.000;DP=70;ExcessHet=3.0103;FS=2.208;MLEAC=1;MLEAF=0.500;MQ=39.55;MQRankSum=-2.477;QD=8.51;ReadPosRankSum=-0.596;SOR=0.639	GT:AD:DP:GQ:PL	0/1:51,19:70:99:624,0,5799
3L	16494875	.	T	C	142.77	.	AC=1;AF=0.500;AN=2;BaseQRankSum=2.071;ClippingRankSum=0.000;DP=57;ExcessHet=3.0103;FS=6.839;MLEAC=1;MLEAF=0.500;MQ=40.35;MQRankSum=-0.534;QD=2.50;ReadPosRankSum=0.362;SOR=1.359	GT:AD:DP:GQ:PL	0/1:45,12:57:99:171,0,1062
3L	16494913	.	A	G	1565.77	.	AC=2;AF=1.00;AN=2;DP=60;ExcessHet=3.0103;FS=0.000;MLEAC=2;MLEAF=1.00;MQ=41.90;QD=26.10;SOR=0.906	GT:AD:DP:GQ:PL	1/1:0,60:60:99:1594,179,0
3L	16494947	.	CAAACAATGATAT	C	241.73	.	AC=1;AF=0.500;AN=2;BaseQRankSum=-0.200;ClippingRankSum=0.000;DP=60;ExcessHet=3.0103;FS=0.000;MLEAC=1;MLEAF=0.500;MQ=42.53;MQRankSum=-1.284;QD=4.24;ReadPosRankSum=1.159;SOR=0.507	GT:AD:DP:GQ:PL	0/1:47,10:57:99:279,0,1941
3L	16495015	.	G	T	196.77	.	AC=1;AF=0.500;AN=2;BaseQRankSum=1.272;ClippingRankSum=0.000;DP=55;ExcessHet=3.0103;FS=1.168;MLEAC=1;MLEAF=0.500;MQ=42.71;MQRankSum=-1.783;QD=3.58;ReadPosRankSum=-0.860;SOR=0.919	GT:AD:DP:GQ:PL	0/1:41,14:55:99:225,0,971
3L	16495048	.	G	A	1210.77	.	AC=2;AF=1.00;AN=2;DP=47;ExcessHet=3.0103;FS=0.000;MLEAC=2;MLEAF=1.00;MQ=42.15;QD=25.76;SOR=0.919	GT:AD:DP:GQ:PL	1/1:0,47:47:99:1239,140,0
3L	16495098	.	A	G	1459.77	.	AC=2;AF=1.00;AN=2;DP=47;ExcessHet=3.0103;FS=0.000;MLEAC=2;MLEAF=1.00;MQ=42.90;QD=31.06;SOR=0.919	GT:AD:DP:GQ:PL	1/1:0,47:47:99:1488,144,0
3L	16495111	.	G	GT	112.73	.	AC=1;AF=0.500;AN=2;BaseQRankSum=-0.144;ClippingRankSum=0.000;DP=49;ExcessHet=3.0103;FS=3.035;MLEAC=1;MLEAF=0.500;MQ=42.91;MQRankSum=-0.123;QD=2.62;ReadPosRankSum=-0.054;SOR=0.842	GT:AD:DP:GQ:PL	0/1:31,12:43:99:150,0,563
3L	16495154	.	A	G	280.77	.	AC=1;AF=0.500;AN=2;BaseQRankSum=-1.228;ClippingRankSum=0.000;DP=46;ExcessHet=3.0103;FS=0.000;MLEAC=1;MLEAF=0.500;MQ=42.82;MQRankSum=-1.996;QD=6.10;ReadPosRankSum=0.546;SOR=0.593	GT:AD:DP:GQ:PL	0/1:36,10:46:99:309,0,1490
3L	16495178	.	T	G	342.77	.	AC=1;AF=0.500;AN=2;BaseQRankSum=-2.516;ClippingRankSum=0.000;DP=55;ExcessHet=3.0103;FS=1.226;MLEAC=1;MLEAF=0.500;MQ=43.02;MQRankSum=-1.811;QD=6.35;ReadPosRankSum=-0.567;SOR=0.724	GT:AD:DP:GQ:PL	0/1:41,13:54:99:371,0,1580
3L	16495210	.	A	C	307.77	.	AC=1;AF=0.500;AN=2;BaseQRankSum=1.569;ClippingRankSum=0.000;DP=51;ExcessHet=3.0103;FS=3.120;MLEAC=1;MLEAF=0.500;MQ=43.28;MQRankSum=-2.995;QD=6.03;ReadPosRankSum=0.420;SOR=1.268	GT:AD:DP:GQ:PL	0/1:42,9:51:99:336,0,1645
3L	16495221	.	AGTGACACCTT	A	292.73	.	AC=1;AF=0.500;AN=2;BaseQRankSum=-0.381;ClippingRankSum=0.000;DP=55;ExcessHet=3.0103;FS=1.329;MLEAC=1;MLEAF=0.500;MQ=43.33;MQRankSum=-2.734;QD=5.32;ReadPosRankSum=-0.172;SOR=1.148	GT:AD:DP:GQ:PL	0/1:44,11:55:99:330,0,1738
3L	16495268	.	C	T	157.77	.	AC=1;AF=0.500;AN=2;BaseQRankSum=0.362;ClippingRankSum=0.000;DP=53;ExcessHet=3.0103;FS=1.245;MLEAC=1;MLEAF=0.500;MQ=43.67;MQRankSum=-2.473;QD=2.98;ReadPosRankSum=-0.508;SOR=0.687	GT:AD:DP:GQ:PL	0/1:40,13:53:99:186,0,901
3L	16495402	.	GT	G	64.73	.	AC=1;AF=0.500;AN=2;BaseQRankSum=-1.110;ClippingRankSum=0.000;DP=42;ExcessHet=3.0103;FS=5.664;MLEAC=1;MLEAF=0.500;MQ=44.00;MQRankSum=0.000;QD=1.70;ReadPosRankSum=-0.037;SOR=1.777	GT:AD:DP:GQ:PL	0/1:27,11:38:99:102,0,444
3L	16495448	.	C	T	132.77	.	AC=1;AF=0.500;AN=2;BaseQRankSum=1.063;ClippingRankSum=0.000;DP=48;ExcessHet=3.0103;FS=0.000;MLEAC=1;MLEAF=0.500;MQ=44.00;MQRankSum=0.000;QD=2.77;ReadPosRankSum=-0.847;SOR=0.801	GT:AD:DP:GQ:PL	0/1:37,11:48:99:161,0,835
3L	16495502	.	A	T	1145.77	.	AC=2;AF=1.00;AN=2;DP=43;ExcessHet=3.0103;FS=0.000;MLEAC=2;MLEAF=1.00;MQ=44.00;QD=26.65;SOR=1.179	GT:AD:DP:GQ:PL	1/1:0,43:43:99:1174,129,0
3L	16495573	.	T	A	209.77	.	AC=1;AF=0.500;AN=2;BaseQRankSum=-1.187;ClippingRankSum=0.000;DP=42;ExcessHet=3.0103;FS=2.963;MLEAC=1;MLEAF=0.500;MQ=43.91;MQRankSum=-2.102;QD=4.99;ReadPosRankSum=-0.177;SOR=1.074	GT:AD:DP:GQ:PL	0/1:29,13:42:99:238,0,678
3L	16495623	.	C	CAAAATA	446.73	.	AC=1;AF=0.500;AN=2;BaseQRankSum=-0.215;ClippingRankSum=0.000;DP=58;ExcessHet=3.0103;FS=1.178;MLEAC=1;MLEAF=0.500;MQ=43.93;MQRankSum=-2.501;QD=7.70;ReadPosRankSum=0.527;SOR=0.976	GT:AD:DP:GQ:PL	0/1:44,14:58:99:484,0,2381
3L	16495806	.	G	A	377.77	.	AC=1;AF=0.500;AN=2;BaseQRankSum=-0.735;ClippingRankSum=0.000;DP=56;ExcessHet=3.0103;FS=5.552;MLEAC=1;MLEAF=0.500;MQ=44.00;MQRankSum=0.000;QD=6.75;ReadPosRankSum=-1.138;SOR=1.275	GT:AD:DP:GQ:PL	0/1:34,22:56:99:406,0,762
3L	16495862	.	G	A	458.77	.	AC=1;AF=0.500;AN=2;BaseQRankSum=0.254;ClippingRankSum=0.000;DP=62;ExcessHet=3.0103;FS=0.000;MLEAC=1;MLEAF=0.500;MQ=43.87;MQRankSum=-1.480;QD=7.52;ReadPosRankSum=0.517;SOR=0.595	GT:AD:DP:GQ:PL	0/1:37,24:61:99:487,0,821
3L	16495897	.	A	G	1298.77	.	AC=1;AF=0.500;AN=2;BaseQRankSum=1.509;ClippingRankSum=0.000;DP=58;ExcessHet=3.0103;FS=0.000;MLEAC=1;MLEAF=0.500;MQ=43.86;MQRankSum=1.503;QD=22.39;ReadPosRankSum=0.040;SOR=0.676	GT:AD:DP:GQ:PL	0/1:23,35:58:99:1327,0,795
3L	16495908	.	GGGATTTATGCA	G	657.73	.	AC=1;AF=0.500;AN=2;BaseQRankSum=-1.112;ClippingRankSum=0.000;DP=60;ExcessHet=3.0103;FS=2.323;MLEAC=1;MLEAF=0.500;MQ=43.87;MQRankSum=-1.796;QD=10.96;ReadPosRankSum=0.257;SOR=0.753	GT:AD:DP:GQ:PL	0/1:40,20:60:99:695,0,1737
3L	16495912	.	T	C	1464.77	.	AC=1;AF=0.500;AN=2;BaseQRankSum=0.204;ClippingRankSum=0.000;DP=56;ExcessHet=3.0103;FS=3.898;MLEAC=1;MLEAF=0.500;MQ=43.86;MQRankSum=1.706;QD=26.16;ReadPosRankSum=0.436;SOR=0.950	GT:AD:DP:GQ:PL	0/1:20,36:56:99:1493,0,728
3L	16495926	.	A	T	1713.77	.	AC=1;AF=0.500;AN=2;BaseQRankSum=-0.777;ClippingRankSum=0.000;DP=64;ExcessHet=3.0103;FS=5.321;MLEAC=1;MLEAF=0.500;MQ=43.88;MQRankSum=1.858;QD=26.78;ReadPosRankSum=1.260;SOR=0.902	GT:AD:DP:GQ:PL	0/1:21,43:64:99:1742,0,752
3L	16495932	.	T	G	1758.77	.	AC=1;AF=0.500;AN=2;BaseQRankSum=0.901;ClippingRankSum=0.000;DP=64;ExcessHet=3.0103;FS=7.376;MLEAC=1;MLEAF=0.500;MQ=43.91;MQRankSum=1.365;QD=27.48;ReadPosRankSum=0.746;SOR=1.282	GT:AD:DP:GQ:PL	0/1:20,44:64:99:1787,0,707
3L	16495945	.	AT	A	1797.73	.	AC=1;AF=0.500;AN=2;BaseQRankSum=-2.677;ClippingRankSum=0.000;DP=63;ExcessHet=3.0103;FS=5.545;MLEAC=1;MLEAF=0.500;MQ=43.88;MQRankSum=0.991;QD=28.54;ReadPosRankSum=1.225;SOR=1.044	GT:AD:DP:GQ:PL	0/1:18,45:63:99:1835,0,620
3L	16495947	.	T	A	1806.77	.	AC=1;AF=0.500;AN=2;BaseQRankSum=-2.604;ClippingRankSum=0.000;DP=63;ExcessHet=3.0103;FS=5.545;MLEAC=1;MLEAF=0.500;MQ=43.88;MQRankSum=0.991;QD=28.68;ReadPosRankSum=1.469;SOR=1.044	GT:AD:DP:GQ:PL	0/1:18,45:63:99:1835,0,620
3L	16495952	.	GTTTT	TTTTT,G	2273.73	.	AC=1,1;AF=0.500,0.500;AN=2;DP=65;ExcessHet=3.0103;FS=0.000;MLEAC=1,1;MLEAF=0.500,0.500;MQ=43.88;QD=29.29;SOR=0.933	GT:AD:DP:GQ:PL	1/2:0,16,47:63:99:2311,1935,1887,423,0,659
3L	16496056	.	G	A	1933.77	.	AC=2;AF=1.00;AN=2;DP=71;ExcessHet=3.0103;FS=0.000;MLEAC=2;MLEAF=1.00;MQ=43.97;QD=27.24;SOR=0.779	GT:AD:DP:GQ:PL	1/1:0,71:71:99:1962,213,0
3L	16496094	.	G	T	1865.77	.	AC=2;AF=1.00;AN=2;DP=68;ExcessHet=3.0103;FS=0.000;MLEAC=2;MLEAF=1.00;MQ=43.91;QD=27.44;SOR=0.752	GT:AD:DP:GQ:PL	1/1:0,68:68:99:1894,204,0
3L	16496133	.	T	C	1701.77	.	AC=2;AF=1.00;AN=2;DP=63;ExcessHet=3.0103;FS=0.000;MLEAC=2;MLEAF=1.00;MQ=43.91;QD=27.01;SOR=0.724	GT:AD:DP:GQ:PL	1/1:0,63:63:99:1730,189,0
3L	16496169	.	C	T	1827.77	.	AC=2;AF=1.00;AN=2;DP=66;ExcessHet=3.0103;FS=0.000;MLEAC=2;MLEAF=1.00;MQ=43.91;QD=27.69;SOR=0.754	GT:AD:DP:GQ:PL	1/1:0,66:66:99:1856,198,0
3L	16496214	.	A	G	1983.77	.	AC=1;AF=0.500;AN=2;BaseQRankSum=-2.623;ClippingRankSum=0.000;DP=65;ExcessHet=3.0103;FS=0.000;MLEAC=1;MLEAF=0.500;MQ=43.88;MQRankSum=1.328;QD=30.52;ReadPosRankSum=0.056;SOR=0.653	GT:AD:DP:GQ:PL	0/1:15,50:65:99:2012,0,479
3L	16496216	.	G	A	1983.77	.	AC=1;AF=0.500;AN=2;BaseQRankSum=-1.385;ClippingRankSum=0.000;DP=65;ExcessHet=3.0103;FS=0.000;MLEAC=1;MLEAF=0.500;MQ=43.88;MQRankSum=1.328;QD=30.52;ReadPosRankSum=-0.143;SOR=0.653	GT:AD:DP:GQ:PL	0/1:15,50:65:99:2012,0,479
3L	16496343	.	T	A	1661.77	.	AC=2;AF=1.00;AN=2;DP=61;ExcessHet=3.0103;FS=0.000;MLEAC=2;MLEAF=1.00;MQ=44.00;QD=27.24;SOR=1.197	GT:AD:DP:GQ:PL	1/1:0,61:61:99:1690,182,0
3L	16496428	.	CT	C	262.73	.	AC=1;AF=0.500;AN=2;BaseQRankSum=-0.698;ClippingRankSum=0.000;DP=62;ExcessHet=3.0103;FS=1.102;MLEAC=1;MLEAF=0.500;MQ=44.00;MQRankSum=0.000;QD=4.69;ReadPosRankSum=0.711;SOR=0.460	GT:AD:DP:GQ:PL	0/1:33,23:56:99:300,0,491
3L	16496560	.	TA	T	2712.73	.	AC=2;AF=1.00;AN=2;DP=74;ExcessHet=3.0103;FS=0.000;MLEAC=2;MLEAF=1.00;MQ=44.00;QD=29.40;SOR=1.997	GT:AD:DP:GQ:PL	1/1:0,72:72:99:2750,222,0
3L	16496569	.	A	T	1988.77	.	AC=1;AF=0.500;AN=2;BaseQRankSum=-3.400;ClippingRankSum=0.000;DP=76;ExcessHet=3.0103;FS=9.677;MLEAC=1;MLEAF=0.500;MQ=44.00;MQRankSum=0.000;QD=26.17;ReadPosRankSum=1.515;SOR=1.875	GT:AD:DP:GQ:PL	0/1:25,51:76:99:2017,0,870
3L	16496576	.	T	A	1989.77	.	AC=1;AF=0.500;AN=2;BaseQRankSum=-1.823;ClippingRankSum=0.000;DP=76;ExcessHet=3.0103;FS=9.608;MLEAC=1;MLEAF=0.500;MQ=44.00;MQRankSum=0.000;QD=26.18;ReadPosRankSum=1.423;SOR=1.954	GT:AD:DP:GQ:PL	0/1:25,51:76:99:2018,0,835
3L	16496790	.	T	TA	1021.73	.	AC=2;AF=1.00;AN=2;DP=51;ExcessHet=3.0103;FS=0.000;MLEAC=2;MLEAF=1.00;MQ=43.71;QD=21.29;SOR=0.776	GT:AD:DP:GQ:PL	1/1:0,48:48:99:1059,145,0
3L	16496834	.	C	G	1427.77	.	AC=2;AF=1.00;AN=2;DP=53;ExcessHet=3.0103;FS=0.000;MLEAC=2;MLEAF=1.00;MQ=44.00;QD=26.94;SOR=0.730	GT:AD:DP:GQ:PL	1/1:0,53:53:99:1456,159,0
3L	16496979	.	C	T	315.77	.	AC=1;AF=0.500;AN=2;BaseQRankSum=0.231;ClippingRankSum=0.000;DP=59;ExcessHet=3.0103;FS=1.075;MLEAC=1;MLEAF=0.500;MQ=44.00;MQRankSum=0.000;QD=5.35;ReadPosRankSum=-0.060;SOR=0.638	GT:AD:DP:GQ:PL	0/1:40,19:59:99:344,0,913
3L	16497086	.	G	T	732.77	.	AC=1;AF=0.500;AN=2;BaseQRankSum=0.926;ClippingRankSum=0.000;DP=49;ExcessHet=3.0103;FS=1.206;MLEAC=1;MLEAF=0.500;MQ=43.50;MQRankSum=-1.342;QD=15.27;ReadPosRankSum=-0.780;SOR=0.789	GT:AD:DP:GQ:PL	0/1:15,33:48:99:761,0,272
3L	16497131	.	T	G	541.77	.	AC=1;AF=0.500;AN=2;BaseQRankSum=0.144;ClippingRankSum=0.000;DP=30;ExcessHet=3.0103;FS=2.576;MLEAC=1;MLEAF=0.500;MQ=43.93;MQRankSum=0.000;QD=18.68;ReadPosRankSum=-0.478;SOR=0.283	GT:AD:DP:GQ:PL	0/1:6,23:29:86:570,0,86
3L	16497787	.	G	A	796.77	.	AC=1;AF=0.500;AN=2;BaseQRankSum=2.450;ClippingRankSum=0.000;DP=51;ExcessHet=3.0103;FS=1.258;MLEAC=1;MLEAF=0.500;MQ=44.00;MQRankSum=0.000;QD=15.62;ReadPosRankSum=2.003;SOR=0.496	GT:AD:DP:GQ:PL	0/1:16,35:51:99:825,0,284
3L	16498863	.	G	A	421.77	.	AC=1;AF=0.500;AN=2;BaseQRankSum=-0.804;ClippingRankSum=0.000;DP=33;ExcessHet=3.0103;FS=0.000;MLEAC=1;MLEAF=0.500;MQ=44.00;MQRankSum=0.000;QD=13.18;ReadPosRankSum=-0.861;SOR=0.507	GT:AD:DP:GQ:PL	0/1:11,21:32:99:450,0,209
3L	16498887	.	C	T	813.77	.	AC=1;AF=0.500;AN=2;BaseQRankSum=0.743;ClippingRankSum=0.000;DP=32;ExcessHet=3.0103;FS=1.475;MLEAC=1;MLEAF=0.500;MQ=44.00;MQRankSum=0.000;QD=25.43;ReadPosRankSum=-0.650;SOR=0.412	GT:AD:DP:GQ:PL	0/1:10,22:32:99:842,0,446
3L	16498893	.	G	T	789.77	.	AC=1;AF=0.500;AN=2;BaseQRankSum=0.715;ClippingRankSum=0.000;DP=32;ExcessHet=3.0103;FS=1.475;MLEAC=1;MLEAF=0.500;MQ=44.00;MQRankSum=0.000;QD=24.68;ReadPosRankSum=1.124;SOR=0.886	GT:AD:DP:GQ:PL	0/1:11,21:32:99:818,0,449
3L	16498998	.	A	G	476.77	.	AC=1;AF=0.500;AN=2;BaseQRankSum=-2.586;ClippingRankSum=0.000;DP=32;ExcessHet=3.0103;FS=0.000;MLEAC=1;MLEAF=0.500;MQ=44.00;MQRankSum=0.000;QD=14.90;ReadPosRankSum=0.606;SOR=0.754	GT:AD:DP:GQ:PL	0/1:9,23:32:99:505,0,145
3L	16499071	.	T	C	391.77	.	AC=1;AF=0.500;AN=2;BaseQRankSum=1.802;ClippingRankSum=0.000;DP=33;ExcessHet=3.0103;FS=0.000;MLEAC=1;MLEAF=0.500;MQ=44.00;MQRankSum=0.000;QD=11.87;ReadPosRankSum=-1.600;SOR=0.582	GT:AD:DP:GQ:PL	0/1:15,18:33:99:420,0,300
3L	16499085	.	G	A	627.77	.	AC=1;AF=0.500;AN=2;BaseQRankSum=1.318;ClippingRankSum=0.000;DP=33;ExcessHet=3.0103;FS=0.000;MLEAC=1;MLEAF=0.500;MQ=44.00;MQRankSum=0.000;QD=19.02;ReadPosRankSum=-0.695;SOR=0.804	GT:AD:DP:GQ:PL	0/1:16,17:33:99:656,0,658
3L	16499088	.	A	G	654.77	.	AC=1;AF=0.500;AN=2;BaseQRankSum=0.884;ClippingRankSum=0.000;DP=33;ExcessHet=3.0103;FS=1.356;MLEAC=1;MLEAF=0.500;MQ=44.00;MQRankSum=0.000;QD=19.84;ReadPosRankSum=-0.777;SOR=1.061	GT:AD:DP:GQ:PL	0/1:16,17:33:99:683,0,655
3L	16499268	.	G	A	663.77	.	AC=1;AF=0.500;AN=2;BaseQRankSum=-0.184;ClippingRankSum=0.000;DP=41;ExcessHet=3.0103;FS=0.000;MLEAC=1;MLEAF=0.500;MQ=43.95;MQRankSum=-0.550;QD=16.19;ReadPosRankSum=-0.592;SOR=0.551	GT:AD:DP:GQ:PL	0/1:11,30:41:99:692,0,190
3L	16499367	.	G	C	708.77	.	AC=1;AF=0.500;AN=2;BaseQRankSum=-2.224;ClippingRankSum=0.000;DP=55;ExcessHet=3.0103;FS=2.446;MLEAC=1;MLEAF=0.500;MQ=43.93;MQRankSum=0.471;QD=13.13;ReadPosRankSum=-0.453;SOR=0.666	GT:AD:DP:GQ:PL	0/1:19,35:54:99:737,0,364
3L	16499415	.	G	A	565.77	.	AC=1;AF=0.500;AN=2;BaseQRankSum=-0.202;ClippingRankSum=0.000;DP=50;ExcessHet=3.0103;FS=0.000;MLEAC=1;MLEAF=0.500;MQ=43.96;MQRankSum=1.149;QD=11.55;ReadPosRankSum=0.086;SOR=0.573	GT:AD:DP:GQ:PL	0/1:22,27:49:99:594,0,474
3L	16499553	.	C	T	335.77	.	AC=1;AF=0.500;AN=2;BaseQRankSum=0.953;ClippingRankSum=0.000;DP=46;ExcessHet=3.0103;FS=0.000;MLEAC=1;MLEAF=0.500;MQ=44.00;MQRankSum=0.000;QD=7.30;ReadPosRankSum=0.954;SOR=0.840	GT:AD:DP:GQ:PL	0/1:27,19:46:99:364,0,593
3L	16499619	.	T	G	660.77	.	AC=1;AF=0.500;AN=2;BaseQRankSum=-0.886;ClippingRankSum=0.000;DP=45;ExcessHet=3.0103;FS=2.683;MLEAC=1;MLEAF=0.500;MQ=44.00;MQRankSum=0.000;QD=14.68;ReadPosRankSum=1.035;SOR=0.317	GT:AD:DP:GQ:PL	0/1:27,18:45:99:689,0,1183
3L	16499622	.	G	A	679.77	.	AC=1;AF=0.500;AN=2;BaseQRankSum=-0.955;ClippingRankSum=0.000;DP=47;ExcessHet=3.0103;FS=2.586;MLEAC=1;MLEAF=0.500;MQ=44.00;MQRankSum=0.000;QD=14.46;ReadPosRankSum=0.211;SOR=0.317	GT:AD:DP:GQ:PL	0/1:27,20:47:99:708,0,1214
3L	16499738	.	A	C	374.77	.	AC=1;AF=0.500;AN=2;BaseQRankSum=0.082;ClippingRankSum=0.000;DP=52;ExcessHet=3.0103;FS=2.419;MLEAC=1;MLEAF=0.500;MQ=44.00;MQRankSum=0.000;QD=7.21;ReadPosRankSum=0.303;SOR=1.127	GT:AD:DP:GQ:PL	0/1:32,20:52:99:403,0,715
3L	16500103	.	T	C	350.77	.	AC=1;AF=0.500;AN=2;BaseQRankSum=-1.788;ClippingRankSum=0.000;DP=68;ExcessHet=3.0103;FS=1.004;MLEAC=1;MLEAF=0.500;MQ=43.97;MQRankSum=0.700;QD=5.16;ReadPosRankSum=-1.262;SOR=0.512	GT:AD:DP:GQ:PL	0/1:47,21:68:99:379,0,1118
3L	16500139	.	C	G	297.77	.	AC=1;AF=0.500;AN=2;BaseQRankSum=1.217;ClippingRankSum=0.000;DP=62;ExcessHet=3.0103;FS=3.960;MLEAC=1;MLEAF=0.500;MQ=44.00;MQRankSum=0.000;QD=4.80;ReadPosRankSum=0.834;SOR=1.084	GT:AD:DP:GQ:PL	0/1:44,18:62:99:326,0,1019
3L	16500194	.	C	G	331.77	.	AC=1;AF=0.500;AN=2;BaseQRankSum=-0.303;ClippingRankSum=0.000;DP=60;ExcessHet=3.0103;FS=1.053;MLEAC=1;MLEAF=0.500;MQ=43.97;MQRankSum=0.000;QD=5.62;ReadPosRankSum=-0.128;SOR=0.853	GT:AD:DP:GQ:PL	0/1:39,20:59:99:360,0,863
3L	16500225	.	C	T	601.77	.	AC=1;AF=0.500;AN=2;BaseQRankSum=-1.131;ClippingRankSum=0.000;DP=54;ExcessHet=3.0103;FS=0.000;MLEAC=1;MLEAF=0.500;MQ=43.96;MQRankSum=0.000;QD=11.35;ReadPosRankSum=-0.162;SOR=0.850	GT:AD:DP:GQ:PL	0/1:35,18:53:99:630,0,1374
3L	16500232	.	C	T	607.77	.	AC=1;AF=0.500;AN=2;BaseQRankSum=-0.300;ClippingRankSum=0.000;DP=51;ExcessHet=3.0103;FS=2.609;MLEAC=1;MLEAF=0.500;MQ=43.96;MQRankSum=0.000;QD=12.16;ReadPosRankSum=-0.212;SOR=1.287	GT:AD:DP:GQ:PL	0/1:33,17:50:99:636,0,1314
3L	16500412	.	ACTACGGAG	A	1198.73	.	AC=1;AF=0.500;AN=2;BaseQRankSum=-1.172;ClippingRankSum=0.000;DP=53;ExcessHet=3.0103;FS=2.347;MLEAC=1;MLEAF=0.500;MQ=43.96;MQRankSum=-0.804;QD=22.62;ReadPosRankSum=-0.376;SOR=0.768	GT:AD:DP:GQ:PL	0/1:22,31:53:99:1236,0,1227
3L	16500433	.	C	G	1374.77	.	AC=1;AF=0.500;AN=2;BaseQRankSum=1.782;ClippingRankSum=0.000;DP=55;ExcessHet=3.0103;FS=1.069;MLEAC=1;MLEAF=0.500;MQ=43.96;MQRankSum=-0.779;QD=25.00;ReadPosRankSum=-1.169;SOR=0.960	GT:AD:DP:GQ:PL	0/1:22,33:55:99:1403,0,1301
3L	16500434	.	A	C	1332.77	.	AC=1;AF=0.500;AN=2;BaseQRankSum=-0.436;ClippingRankSum=0.000;DP=55;ExcessHet=3.0103;FS=1.069;MLEAC=1;MLEAF=0.500;MQ=43.96;MQRankSum=-0.779;QD=24.23;ReadPosRankSum=-1.212;SOR=0.960	GT:AD:DP:GQ:PL	0/1:22,33:55:99:1361,0,1304
3L	16500438	.	AAAC	A	1261.73	.	AC=1;AF=0.500;AN=2;BaseQRankSum=0.139;ClippingRankSum=0.000;DP=56;ExcessHet=3.0103;FS=2.289;MLEAC=1;MLEAF=0.500;MQ=43.97;MQRankSum=-0.799;QD=22.53;ReadPosRankSum=-1.186;SOR=1.071	GT:AD:DP:GQ:PL	0/1:23,33:56:99:1299,0,1344
3L	16500479	.	T	A	1563.77	.	AC=1;AF=0.500;AN=2;BaseQRankSum=-2.208;ClippingRankSum=0.000;DP=60;ExcessHet=3.0103;FS=2.254;MLEAC=1;MLEAF=0.500;MQ=44.00;MQRankSum=0.000;QD=26.06;ReadPosRankSum=-0.884;SOR=0.441	GT:AD:DP:GQ:PL	0/1:21,39:60:99:1592,0,928
3L	16500481	.	C	T	1563.77	.	AC=1;AF=0.500;AN=2;BaseQRankSum=0.785;ClippingRankSum=0.000;DP=62;ExcessHet=3.0103;FS=3.618;MLEAC=1;MLEAF=0.500;MQ=44.00;MQRankSum=0.000;QD=25.22;ReadPosRankSum=-0.618;SOR=0.362	GT:AD:DP:GQ:PL	0/1:22,40:62:99:1592,0,928
3L	16500508	.	GTT	G	1301.73	.	AC=1;AF=0.500;AN=2;BaseQRankSum=-1.045;ClippingRankSum=0.000;DP=64;ExcessHet=3.0103;FS=2.235;MLEAC=1;MLEAF=0.500;MQ=44.00;MQRankSum=0.000;QD=20.34;ReadPosRankSum=0.372;SOR=0.418	GT:AD:DP:GQ:PL	0/1:22,42:64:99:1339,0,615
3L	16501112	.	A	C	2828.77	.	AC=2;AF=1.00;AN=2;DP=67;ExcessHet=3.0103;FS=0.000;MLEAC=2;MLEAF=1.00;MQ=43.94;QD=31.16;SOR=1.078	GT:AD:DP:GQ:PL	1/1:0,65:65:99:2857,199,0
3L	16501115	.	C	CA	2819.73	.	AC=2;AF=1.00;AN=2;DP=68;ExcessHet=3.0103;FS=0.000;MLEAC=2;MLEAF=1.00;MQ=43.94;QD=28.83;SOR=1.112	GT:AD:DP:GQ:PL	1/1:0,66:66:99:2857,199,0
3L	16501141	.	C	G	1772.77	.	AC=2;AF=1.00;AN=2;DP=68;ExcessHet=3.0103;FS=0.000;MLEAC=2;MLEAF=1.00;MQ=43.94;QD=26.86;SOR=1.033	GT:AD:DP:GQ:PL	1/1:0,66:66:99:1801,197,0
3L	16501381	.	A	C	3010.77	.	AC=2;AF=1.00;AN=2;DP=67;ExcessHet=3.0103;FS=0.000;MLEAC=2;MLEAF=1.00;MQ=43.70;QD=29.76;SOR=1.508	GT:AD:DP:GQ:PL	1/1:0,67:67:99:3039,205,0
3L	16501382	.	T	C	3100.77	.	AC=2;AF=1.00;AN=2;DP=66;ExcessHet=3.0103;FS=0.000;MLEAC=2;MLEAF=1.00;MQ=43.70;QD=30.48;SOR=1.473	GT:AD:DP:GQ:PL	1/1:0,66:66:99:3129,211,0
3L	16501395	.	A	T	3256.77	.	AC=2;AF=1.00;AN=2;DP=72;ExcessHet=3.0103;FS=0.000;MLEAC=2;MLEAF=1.00;MQ=43.72;QD=30.21;SOR=1.148	GT:AD:DP:GQ:PL	1/1:0,72:72:99:3285,220,0
3L	16501398	.	A	G	3211.77	.	AC=2;AF=1.00;AN=2;DP=70;ExcessHet=3.0103;FS=0.000;MLEAC=2;MLEAF=1.00;MQ=43.71;QD=31.33;SOR=1.085	GT:AD:DP:GQ:PL	1/1:0,70:70:99:3240,217,0
3L	16501453	.	T	G	1982.77	.	AC=2;AF=1.00;AN=2;DP=74;ExcessHet=3.0103;FS=0.000;MLEAC=2;MLEAF=1.00;MQ=43.66;QD=26.79;SOR=1.134	GT:AD:DP:GQ:PL	1/1:0,74:74:99:2011,221,0
3L	16501564	.	G	A	958.77	.	AC=1;AF=0.500;AN=2;BaseQRankSum=2.842;ClippingRankSum=0.000;DP=68;ExcessHet=3.0103;FS=8.753;MLEAC=1;MLEAF=0.500;MQ=43.81;MQRankSum=-1.927;QD=14.10;ReadPosRankSum=-1.959;SOR=1.002	GT:AD:DP:GQ:PL	0/1:25,43:68:99:987,0,426
3L	16501597	.	G	A	1189.77	.	AC=1;AF=0.500;AN=2;BaseQRankSum=3.039;ClippingRankSum=0.000;DP=74;ExcessHet=3.0103;FS=6.821;MLEAC=1;MLEAF=0.500;MQ=43.65;MQRankSum=-2.188;QD=16.08;ReadPosRankSum=-1.036;SOR=1.322	GT:AD:DP:GQ:PL	0/1:24,50:74:99:1218,0,393
3L	16501636	.	T	C	949.77	.	AC=1;AF=0.500;AN=2;BaseQRankSum=-1.143;ClippingRankSum=0.000;DP=63;ExcessHet=3.0103;FS=1.037;MLEAC=1;MLEAF=0.500;MQ=43.56;MQRankSum=-2.312;QD=15.08;ReadPosRankSum=0.100;SOR=0.941	GT:AD:DP:GQ:PL	0/1:20,43:63:99:978,0,351
3L	16501722	.	G	A	1928.77	.	AC=1;AF=0.500;AN=2;BaseQRankSum=0.084;ClippingRankSum=0.000;DP=71;ExcessHet=3.0103;FS=2.298;MLEAC=1;MLEAF=0.500;MQ=43.34;MQRankSum=-2.911;QD=27.17;ReadPosRankSum=0.526;SOR=1.077	GT:AD:DP:GQ:PL	0/1:18,53:71:99:1957,0,539
3L	16501744	.	G	A	1769.77	.	AC=1;AF=0.500;AN=2;BaseQRankSum=1.488;ClippingRankSum=0.000;DP=65;ExcessHet=3.0103;FS=0.000;MLEAC=1;MLEAF=0.500;MQ=43.31;MQRankSum=-3.371;QD=27.23;ReadPosRankSum=1.263;SOR=0.837	GT:AD:DP:GQ:PL	0/1:19,46:65:99:1798,0,601
3L	16501786	.	T	C	1645.77	.	AC=1;AF=0.500;AN=2;BaseQRankSum=-4.203;ClippingRankSum=0.000;DP=68;ExcessHet=3.0103;FS=7.134;MLEAC=1;MLEAF=0.500;MQ=43.17;MQRankSum=-4.228;QD=24.20;ReadPosRankSum=-1.338;SOR=1.654	GT:AD:DP:GQ:PL	0/1:25,43:68:99:1674,0,962
3L	16501789	.	C	T	1616.77	.	AC=1;AF=0.500;AN=2;BaseQRankSum=-3.604;ClippingRankSum=0.000;DP=67;ExcessHet=3.0103;FS=7.078;MLEAC=1;MLEAF=0.500;MQ=43.16;MQRankSum=-4.428;QD=24.13;ReadPosRankSum=-1.004;SOR=1.609	GT:AD:DP:GQ:PL	0/1:26,41:67:99:1645,0,965
3L	16501800	.	G	A	447.77	.	AC=1;AF=0.500;AN=2;BaseQRankSum=2.239;ClippingRankSum=0.000;DP=61;ExcessHet=3.0103;FS=3.633;MLEAC=1;MLEAF=0.500;MQ=42.79;MQRankSum=4.870;QD=7.34;ReadPosRankSum=2.973;SOR=0.355	GT:AD:DP:GQ:PL	0/1:37,24:61:99:476,0,1608
3L	16501814	.	T	TA	1311.73	.	AC=1;AF=0.500;AN=2;BaseQRankSum=0.426;ClippingRankSum=0.000;DP=60;ExcessHet=3.0103;FS=5.263;MLEAC=1;MLEAF=0.500;MQ=42.70;MQRankSum=-5.437;QD=21.86;ReadPosRankSum=-4.444;SOR=1.270	GT:AD:DP:GQ:PL	0/1:25,35:60:99:1349,0,1011
3L	16501825	.	T	TTTGGGCTTTCTTTCACATAGTTAAAGTTCAGAAC	1608.73	.	AC=1;AF=0.500;AN=2;BaseQRankSum=-0.352;ClippingRankSum=0.000;DP=62;ExcessHet=3.0103;FS=5.128;MLEAC=1;MLEAF=0.500;MQ=42.71;MQRankSum=-5.583;QD=25.95;ReadPosRankSum=-5.118;SOR=1.371	GT:AD:DP:GQ:PL	0/1:26,36:62:99:1646,0,965
3L	16501930	.	T	TAC	1415.73	.	AC=1;AF=0.500;AN=2;BaseQRankSum=-0.111;ClippingRankSum=0.000;DP=70;ExcessHet=3.0103;FS=2.062;MLEAC=1;MLEAF=0.500;MQ=43.69;MQRankSum=-2.742;QD=20.82;ReadPosRankSum=-0.339;SOR=0.467	GT:AD:DP:GQ:PL	0/1:27,41:68:99:1453,0,888
3L	16501992	.	T	G	1598.77	.	AC=1;AF=0.500;AN=2;BaseQRankSum=-3.730;ClippingRankSum=0.000;DP=65;ExcessHet=3.0103;FS=2.197;MLEAC=1;MLEAF=0.500;MQ=43.68;MQRankSum=-2.277;QD=24.60;ReadPosRankSum=0.277;SOR=0.446	GT:AD:DP:GQ:PL	0/1:22,43:65:99:1627,0,748
3L	16502001	.	A	T	1527.77	.	AC=1;AF=0.500;AN=2;BaseQRankSum=1.779;ClippingRankSum=0.000;DP=58;ExcessHet=3.0103;FS=4.017;MLEAC=1;MLEAF=0.500;MQ=43.61;MQRankSum=-2.384;QD=26.34;ReadPosRankSum=0.389;SOR=0.289	GT:AD:DP:GQ:PL	0/1:19,39:58:99:1556,0,700
3L	16502027	.	G	A	844.77	.	AC=1;AF=0.500;AN=2;BaseQRankSum=1.364;ClippingRankSum=0.000;DP=58;ExcessHet=3.0103;FS=2.370;MLEAC=1;MLEAF=0.500;MQ=43.65;MQRankSum=-2.417;QD=14.56;ReadPosRankSum=1.619;SOR=0.390	GT:AD:DP:GQ:PL	0/1:21,37:58:99:873,0,363
3L	16502071	.	C	T	1439.77	.	AC=1;AF=0.500;AN=2;BaseQRankSum=2.470;ClippingRankSum=0.000;DP=59;ExcessHet=3.0103;FS=0.000;MLEAC=1;MLEAF=0.500;MQ=43.72;MQRankSum=-2.215;QD=24.40;ReadPosRankSum=-0.311;SOR=0.833	GT:AD:DP:GQ:PL	0/1:23,36:59:99:1468,0,896
3L	16502072	.	G	GT	1430.73	.	AC=1;AF=0.500;AN=2;BaseQRankSum=-1.350;ClippingRankSum=0.000;DP=60;ExcessHet=3.0103;FS=0.000;MLEAC=1;MLEAF=0.500;MQ=43.72;MQRankSum=-2.183;QD=23.85;ReadPosRankSum=-0.593;SOR=0.770	GT:AD:DP:GQ:PL	0/1:23,37:60:99:1468,0,896
3L	16502073	.	G	T	1462.77	.	AC=1;AF=0.500;AN=2;BaseQRankSum=2.798;ClippingRankSum=0.000;DP=57;ExcessHet=3.0103;FS=3.642;MLEAC=1;MLEAF=0.500;MQ=43.76;MQRankSum=-2.093;QD=25.66;ReadPosRankSum=-0.155;SOR=1.034	GT:AD:DP:GQ:PL	0/1:23,34:57:99:1491,0,893
3L	16502078	.	C	T	1311.77	.	AC=1;AF=0.500;AN=2;BaseQRankSum=3.060;ClippingRankSum=0.000;DP=57;ExcessHet=3.0103;FS=3.724;MLEAC=1;MLEAF=0.500;MQ=43.76;MQRankSum=-2.093;QD=23.01;ReadPosRankSum=-0.480;SOR=0.779	GT:AD:DP:GQ:PL	0/1:23,34:57:99:1340,0,852
3L	16502161	.	C	T	625.77	.	AC=1;AF=0.500;AN=2;BaseQRankSum=2.997;ClippingRankSum=0.000;DP=59;ExcessHet=3.0103;FS=17.191;MLEAC=1;MLEAF=0.500;MQ=43.95;MQRankSum=-0.949;QD=10.61;ReadPosRankSum=0.707;SOR=1.100	GT:AD:DP:GQ:PL	0/1:29,30:59:99:654,0,591
3L	16502215	.	T	A	744.77	.	AC=1;AF=0.500;AN=2;BaseQRankSum=1.574;ClippingRankSum=0.000;DP=52;ExcessHet=3.0103;FS=10.453;MLEAC=1;MLEAF=0.500;MQ=44.00;MQRankSum=0.000;QD=14.32;ReadPosRankSum=-0.409;SOR=0.248	GT:AD:DP:GQ:PL	0/1:19,33:52:99:773,0,353
3L	16502285	.	T	C	728.77	.	AC=1;AF=0.500;AN=2;BaseQRankSum=-2.236;ClippingRankSum=0.000;DP=46;ExcessHet=3.0103;FS=0.000;MLEAC=1;MLEAF=0.500;MQ=44.00;MQRankSum=0.000;QD=15.84;ReadPosRankSum=0.777;SOR=0.804	GT:AD:DP:GQ:PL	0/1:14,32:46:99:757,0,258
3L	16502360	.	G	C	788.77	.	AC=1;AF=0.500;AN=2;BaseQRankSum=0.904;ClippingRankSum=0.000;DP=53;ExcessHet=3.0103;FS=2.555;MLEAC=1;MLEAF=0.500;MQ=44.00;MQRankSum=0.000;QD=14.88;ReadPosRankSum=-0.575;SOR=0.406	GT:AD:DP:GQ:PL	0/1:17,36:53:99:817,0,303
3L	16502434	.	G	C	675.77	.	AC=1;AF=0.500;AN=2;BaseQRankSum=-2.159;ClippingRankSum=0.000;DP=45;ExcessHet=3.0103;FS=0.000;MLEAC=1;MLEAF=0.500;MQ=44.00;MQRankSum=0.000;QD=15.02;ReadPosRankSum=1.295;SOR=0.770	GT:AD:DP:GQ:PL	0/1:13,32:45:99:704,0,224
3L	16502672	.	T	C	823.77	.	AC=2;AF=1.00;AN=2;DP=33;ExcessHet=3.0103;FS=0.000;MLEAC=2;MLEAF=1.00;MQ=44.00;QD=24.96;SOR=0.880	GT:AD:DP:GQ:PL	1/1:0,33:33:98:852,98,0
3L	16503677	.	CCACTACTACACAGCCACGCCTGCT	C	1729.73	.	AC=2;AF=1.00;AN=2;DP=42;ExcessHet=3.0103;FS=0.000;MLEAC=2;MLEAF=1.00;MQ=44.92;QD=26.79;SOR=1.206	GT:AD:DP:GQ:PL	1/1:0,41:41:99:1767,124,0
3L	16503720	.	A	C	1913.77	.	AC=2;AF=1.00;AN=2;DP=44;ExcessHet=3.0103;FS=0.000;MLEAC=2;MLEAF=1.00;MQ=44.63;QD=27.19;SOR=1.105	GT:AD:DP:GQ:PL	1/1:0,44:44:99:1942,132,0
3L	16503725	.	T	C	1919.77	.	AC=2;AF=1.00;AN=2;DP=44;ExcessHet=3.0103;FS=0.000;MLEAC=2;MLEAF=1.00;MQ=44.63;QD=29.81;SOR=0.990	GT:AD:DP:GQ:PL	1/1:0,44:44:99:1948,132,0
3L	16503746	.	T	G	1273.77	.	AC=2;AF=1.00;AN=2;DP=47;ExcessHet=3.0103;FS=0.000;MLEAC=2;MLEAF=1.00;MQ=44.63;QD=27.10;SOR=1.132	GT:AD:DP:GQ:PL	1/1:0,47:47:99:1302,141,0
3L	16503766	.	T	A	654.77	.	AC=1;AF=0.500;AN=2;BaseQRankSum=-1.987;ClippingRankSum=0.000;DP=52;ExcessHet=3.0103;FS=0.000;MLEAC=1;MLEAF=0.500;MQ=44.60;MQRankSum=-0.882;QD=12.59;ReadPosRankSum=-0.189;SOR=0.811	GT:AD:DP:GQ:PL	0/1:20,32:52:99:683,0,397
3L	16503846	.	C	G	648.77	.	AC=1;AF=0.500;AN=2;BaseQRankSum=0.195;ClippingRankSum=0.000;DP=48;ExcessHet=3.0103;FS=6.185;MLEAC=1;MLEAF=0.500;MQ=43.59;MQRankSum=-0.129;QD=13.80;ReadPosRankSum=-0.456;SOR=0.980	GT:AD:DP:GQ:PL	0/1:17,30:47:99:677,0,329
3L	16503886	3L_16503886_SNP	C	G	1223.77	.	AC=1;AF=0.500;AN=2;BaseQRankSum=2.793;ClippingRankSum=0.000;DB;DP=45;ExcessHet=3.0103;FS=7.356;MLEAC=1;MLEAF=0.500;MQ=43.63;MQRankSum=0.489;QD=27.81;ReadPosRankSum=0.431;SOR=0.133	GT:AD:DP:GQ:PL	0/1:14,30:44:99:1252,0,545
3L	16503890	.	G	A	1251.77	.	AC=1;AF=0.500;AN=2;BaseQRankSum=1.554;ClippingRankSum=0.000;DP=47;ExcessHet=3.0103;FS=7.252;MLEAC=1;MLEAF=0.500;MQ=43.60;MQRankSum=0.329;QD=27.21;ReadPosRankSum=0.322;SOR=0.132	GT:AD:DP:GQ:PL	0/1:14,32:46:99:1280,0,542
3L	16504000	.	T	TA	665.73	.	AC=1;AF=0.500;AN=2;BaseQRankSum=-0.470;ClippingRankSum=0.000;DP=62;ExcessHet=3.0103;FS=2.421;MLEAC=1;MLEAF=0.500;MQ=43.87;MQRankSum=-1.161;QD=11.48;ReadPosRankSum=-0.303;SOR=0.416	GT:AD:DP:GQ:PL	0/1:18,40:58:99:703,0,208
3L	16504037	.	A	C	1537.77	.	AC=1;AF=0.500;AN=2;BaseQRankSum=-2.215;ClippingRankSum=0.000;DP=55;ExcessHet=3.0103;FS=1.251;MLEAC=1;MLEAF=0.500;MQ=43.93;MQRankSum=-0.886;QD=27.96;ReadPosRankSum=0.102;SOR=0.438	GT:AD:DP:GQ:PL	0/1:16,39:55:99:1566,0,722
3L	16504039	.	A	G	1537.77	.	AC=1;AF=0.500;AN=2;BaseQRankSum=-1.582;ClippingRankSum=0.000;DP=55;ExcessHet=3.0103;FS=0.000;MLEAC=1;MLEAF=0.500;MQ=43.93;MQRankSum=-0.927;QD=27.96;ReadPosRankSum=0.684;SOR=0.551	GT:AD:DP:GQ:PL	0/1:17,38:55:99:1566,0,722
3L	16504158	.	T	A	754.77	.	AC=1;AF=0.500;AN=2;BaseQRankSum=-0.916;ClippingRankSum=0.000;DP=46;ExcessHet=3.0103;FS=11.619;MLEAC=1;MLEAF=0.500;MQ=43.91;MQRankSum=-0.737;QD=17.15;ReadPosRankSum=-1.322;SOR=0.728	GT:AD:DP:GQ:PL	0/1:10,34:44:99:783,0,128
3L	16504209	.	G	A	1575.77	.	AC=1;AF=0.500;AN=2;BaseQRankSum=1.827;ClippingRankSum=0.000;DP=51;ExcessHet=3.0103;FS=21.934;MLEAC=1;MLEAF=0.500;MQ=43.52;MQRankSum=-1.070;QD=31.52;ReadPosRankSum=-0.539;SOR=0.510	GT:AD:DP:GQ:PL	0/1:11,39:50:99:1604,0,363
3L	16504216	.	A	T	1640.77	.	AC=1;AF=0.500;AN=2;BaseQRankSum=0.150;ClippingRankSum=0.000;DP=54;ExcessHet=3.0103;FS=18.264;MLEAC=1;MLEAF=0.500;MQ=43.41;MQRankSum=-1.168;QD=30.96;ReadPosRankSum=-0.571;SOR=0.209	GT:AD:DP:GQ:PL	0/1:11,42:53:99:1669,0,357
3L	16504248	.	T	C	1488.77	.	AC=1;AF=0.500;AN=2;BaseQRankSum=-1.845;ClippingRankSum=0.000;DP=48;ExcessHet=3.0103;FS=19.267;MLEAC=1;MLEAF=0.500;MQ=43.10;MQRankSum=-0.715;QD=31.68;ReadPosRankSum=0.447;SOR=0.539	GT:AD:DP:GQ:PL	0/1:10,37:47:99:1517,0,334
3L	16504253	.	A	G	1528.77	.	AC=1;AF=0.500;AN=2;BaseQRankSum=-0.026;ClippingRankSum=0.000;DP=50;ExcessHet=3.0103;FS=18.157;MLEAC=1;MLEAF=0.500;MQ=43.14;MQRankSum=-0.656;QD=31.20;ReadPosRankSum=0.390;SOR=0.323	GT:AD:DP:GQ:PL	0/1:10,39:49:99:1557,0,307
3L	16504264	.	G	A	1557.77	.	AC=1;AF=0.500;AN=2;BaseQRankSum=3.830;ClippingRankSum=0.000;DP=48;ExcessHet=3.0103;FS=15.987;MLEAC=1;MLEAF=0.500;MQ=42.76;MQRankSum=-0.907;QD=33.14;ReadPosRankSum=-0.237;SOR=0.434	GT:AD:DP:GQ:PL	0/1:9,38:47:99:1586,0,278
3L	16504273	.	C	A	1557.77	.	AC=1;AF=0.500;AN=2;BaseQRankSum=1.884;ClippingRankSum=0.000;DP=49;ExcessHet=3.0103;FS=16.226;MLEAC=1;MLEAF=0.500;MQ=42.72;MQRankSum=-1.023;QD=32.45;ReadPosRankSum=-0.194;SOR=0.520	GT:AD:DP:GQ:PL	0/1:9,39:48:99:1586,0,278
3L	16504899	.	C	T	584.77	.	AC=1;AF=0.500;AN=2;BaseQRankSum=-0.485;ClippingRankSum=0.000;DP=38;ExcessHet=3.0103;FS=1.528;MLEAC=1;MLEAF=0.500;MQ=43.03;MQRankSum=-1.272;QD=15.80;ReadPosRankSum=-0.959;SOR=0.877	GT:AD:DP:GQ:PL	0/1:9,28:37:99:613,0,143
3L	16505396	.	T	TTGTG	427.73	.	AC=1;AF=0.500;AN=2;BaseQRankSum=-0.442;ClippingRankSum=0.000;DP=40;ExcessHet=3.0103;FS=0.000;MLEAC=1;MLEAF=0.500;MQ=43.85;MQRankSum=-2.636;QD=10.97;ReadPosRankSum=-0.929;SOR=0.507	GT:AD:DP:GQ:PL	0/1:27,12:39:99:465,0,1077
3L	16505402	.	ATG	A	424.73	.	AC=1;AF=0.500;AN=2;BaseQRankSum=-2.152;ClippingRankSum=0.000;DP=40;ExcessHet=3.0103;FS=1.321;MLEAC=1;MLEAF=0.500;MQ=43.85;MQRankSum=-2.531;QD=10.62;ReadPosRankSum=-1.446;SOR=0.676	GT:AD:DP:GQ:PL	0/1:27,13:40:99:462,0,1119
3L	16505410	.	C	A	352.77	.	AC=1;AF=0.500;AN=2;BaseQRankSum=-1.324;ClippingRankSum=0.000;DP=36;ExcessHet=3.0103;FS=1.412;MLEAC=1;MLEAF=0.500;MQ=43.95;MQRankSum=-1.550;QD=9.80;ReadPosRankSum=-0.353;SOR=0.446	GT:AD:DP:GQ:PL	0/1:26,10:36:99:381,0,1083
3L	16505448	.	A	T	297.77	.	AC=1;AF=0.500;AN=2;BaseQRankSum=-1.395;ClippingRankSum=0.000;DP=47;ExcessHet=3.0103;FS=2.621;MLEAC=1;MLEAF=0.500;MQ=43.84;MQRankSum=-1.284;QD=6.34;ReadPosRankSum=-0.509;SOR=0.982	GT:AD:DP:GQ:PL	0/1:30,17:47:99:326,0,691
3L	16505496	.	T	C	322.77	.	AC=1;AF=0.500;AN=2;BaseQRankSum=1.481;ClippingRankSum=0.000;DP=47;ExcessHet=3.0103;FS=1.128;MLEAC=1;MLEAF=0.500;MQ=43.76;MQRankSum=-2.221;QD=6.87;ReadPosRankSum=0.701;SOR=0.518	GT:AD:DP:GQ:PL	0/1:29,18:47:99:351,0,616
3L	16505550	.	A	C	756.77	.	AC=1;AF=0.500;AN=2;BaseQRankSum=0.712;ClippingRankSum=0.000;DP=53;ExcessHet=3.0103;FS=5.646;MLEAC=1;MLEAF=0.500;MQ=43.71;MQRankSum=-2.853;QD=14.28;ReadPosRankSum=0.737;SOR=0.779	GT:AD:DP:GQ:PL	0/1:32,21:53:99:785,0,1230
3L	16505559	.	A	T	801.77	.	AC=1;AF=0.500;AN=2;BaseQRankSum=2.296;ClippingRankSum=0.000;DP=53;ExcessHet=3.0103;FS=3.844;MLEAC=1;MLEAF=0.500;MQ=43.64;MQRankSum=-1.721;QD=15.13;ReadPosRankSum=0.262;SOR=0.662	GT:AD:DP:GQ:PL	0/1:31,22:53:99:830,0,1235
3L	16505560	.	GTAT	G	786.73	.	AC=1;AF=0.500;AN=2;BaseQRankSum=1.519;ClippingRankSum=0.000;DP=54;ExcessHet=3.0103;FS=2.363;MLEAC=1;MLEAF=0.500;MQ=43.65;MQRankSum=-1.768;QD=14.57;ReadPosRankSum=0.244;SOR=0.703	GT:AD:DP:GQ:PL	0/1:32,22:54:99:824,0,1319
3L	16505570	.	T	A	747.77	.	AC=1;AF=0.500;AN=2;BaseQRankSum=-0.964;ClippingRankSum=0.000;DP=53;ExcessHet=3.0103;FS=2.386;MLEAC=1;MLEAF=0.500;MQ=43.78;MQRankSum=-1.408;QD=14.11;ReadPosRankSum=0.346;SOR=0.908	GT:AD:DP:GQ:PL	0/1:32,21:53:99:776,0,1406
3L	16505577	.	T	TGG	704.73	.	AC=1;AF=0.500;AN=2;BaseQRankSum=3.313;ClippingRankSum=0.000;DP=48;ExcessHet=3.0103;FS=2.552;MLEAC=1;MLEAF=0.500;MQ=43.75;MQRankSum=-1.417;QD=14.68;ReadPosRankSum=-0.211;SOR=0.899	GT:AD:DP:GQ:PL	0/1:29,19:48:99:742,0,1241
3L	16505580	.	A	AAT	707.73	.	AC=1;AF=0.500;AN=2;BaseQRankSum=0.678;ClippingRankSum=0.000;DP=49;ExcessHet=3.0103;FS=2.463;MLEAC=1;MLEAF=0.500;MQ=43.76;MQRankSum=-1.343;QD=14.44;ReadPosRankSum=-0.549;SOR=0.751	GT:AD:DP:GQ:PL	0/1:29,20:49:99:745,0,1184
3L	16505587	.	C	T	2113.77	.	AC=2;AF=1.00;AN=2;DP=47;ExcessHet=3.0103;FS=0.000;MLEAC=2;MLEAF=1.00;MQ=43.75;QD=32.90;SOR=0.735	GT:AD:DP:GQ:PL	1/1:0,47:47:99:2142,147,0
3L	16505606	.	G	T	2388.77	.	AC=2;AF=1.00;AN=2;DP=53;ExcessHet=3.0103;FS=0.000;MLEAC=2;MLEAF=1.00;MQ=43.78;QD=27.42;SOR=0.730	GT:AD:DP:GQ:PL	1/1:0,53:53:99:2417,163,0
3L	16505609	.	G	A	2388.77	.	AC=2;AF=1.00;AN=2;DP=52;ExcessHet=3.0103;FS=0.000;MLEAC=2;MLEAF=1.00;MQ=43.77;QD=36.62;SOR=0.693	GT:AD:DP:GQ:PL	1/1:0,52:52:99:2417,163,0
3L	16505771	.	T	C	640.77	.	AC=1;AF=0.500;AN=2;BaseQRankSum=0.783;ClippingRankSum=0.000;DP=41;ExcessHet=3.0103;FS=0.000;MLEAC=1;MLEAF=0.500;MQ=44.00;MQRankSum=0.000;QD=15.63;ReadPosRankSum=-1.266;SOR=0.880	GT:AD:DP:GQ:PL	0/1:12,29:41:99:669,0,191
3L	16505792	.	G	C	588.77	.	AC=1;AF=0.500;AN=2;BaseQRankSum=-1.268;ClippingRankSum=0.000;DP=41;ExcessHet=3.0103;FS=1.345;MLEAC=1;MLEAF=0.500;MQ=44.00;MQRankSum=0.000;QD=14.36;ReadPosRankSum=-0.310;SOR=1.158	GT:AD:DP:GQ:PL	0/1:14,27:41:99:617,0,255
3L	16505823	.	G	A	638.77	.	AC=1;AF=0.500;AN=2;BaseQRankSum=0.048;ClippingRankSum=0.000;DP=46;ExcessHet=3.0103;FS=2.560;MLEAC=1;MLEAF=0.500;MQ=44.00;MQRankSum=0.000;QD=13.89;ReadPosRankSum=0.785;SOR=0.407	GT:AD:DP:GQ:PL	0/1:17,29:46:99:667,0,341
3L	16505847	.	C	T	645.77	.	AC=1;AF=0.500;AN=2;BaseQRankSum=-1.684;ClippingRankSum=0.000;DP=45;ExcessHet=3.0103;FS=1.210;MLEAC=1;MLEAF=0.500;MQ=44.00;MQRankSum=0.000;QD=14.35;ReadPosRankSum=0.413;SOR=0.488	GT:AD:DP:GQ:PL	0/1:15,30:45:99:674,0,294
3L	16505880	.	T	C	635.77	.	AC=1;AF=0.500;AN=2;BaseQRankSum=-3.028;ClippingRankSum=0.000;DP=45;ExcessHet=3.0103;FS=1.206;MLEAC=1;MLEAF=0.500;MQ=44.00;MQRankSum=0.000;QD=14.13;ReadPosRankSum=-0.546;SOR=0.730	GT:AD:DP:GQ:PL	0/1:15,30:45:99:664,0,298
3L	16506079	.	A	T	470.77	.	AC=1;AF=0.500;AN=2;BaseQRankSum=-0.917;ClippingRankSum=0.000;DP=52;ExcessHet=3.0103;FS=2.742;MLEAC=1;MLEAF=0.500;MQ=43.81;MQRankSum=-3.817;QD=9.05;ReadPosRankSum=-0.207;SOR=1.329	GT:AD:DP:GQ:PL	0/1:38,14:52:99:499,0,7111
3L	16506096	.	C	T	564.77	.	AC=1;AF=0.500;AN=2;BaseQRankSum=1.696;ClippingRankSum=0.000;DP=55;ExcessHet=3.0103;FS=6.246;MLEAC=1;MLEAF=0.500;MQ=43.82;MQRankSum=-3.609;QD=10.27;ReadPosRankSum=-0.825;SOR=1.591	GT:AD:DP:GQ:PL	0/1:39,16:55:99:593,0,7838
3L	16506101	.	A	ACCAAAC	642.73	.	AC=1;AF=0.500;AN=2;BaseQRankSum=0.088;ClippingRankSum=0.000;DP=54;ExcessHet=3.0103;FS=8.756;MLEAC=1;MLEAF=0.500;MQ=43.82;MQRankSum=-3.565;QD=11.90;ReadPosRankSum=-0.985;SOR=2.049	GT:AD:DP:GQ:PL	0/1:38,16:54:99:680,0,7843
3L	16506106	.	TTTCC	T	558.73	.	AC=1;AF=0.500;AN=2;BaseQRankSum=-0.717;ClippingRankSum=0.000;DP=54;ExcessHet=3.0103;FS=17.584;MLEAC=1;MLEAF=0.500;MQ=43.82;MQRankSum=-3.412;QD=10.35;ReadPosRankSum=-1.351;SOR=2.694	GT:AD:DP:GQ:PL	0/1:37,17:54:99:596,0,7727
3L	16506130	.	C	A	561.77	.	AC=1;AF=0.500;AN=2;BaseQRankSum=2.788;ClippingRankSum=0.000;DP=61;ExcessHet=3.0103;FS=7.891;MLEAC=1;MLEAF=0.500;MQ=43.81;MQRankSum=-3.939;QD=9.21;ReadPosRankSum=-0.563;SOR=1.789	GT:AD:DP:GQ:PL	0/1:43,18:61:99:590,0,7339
3L	16506199	3L_16506199_SNP	C	A	1107.77	.	AC=1;AF=0.500;AN=2;BaseQRankSum=0.095;ClippingRankSum=0.000;DB;DP=65;ExcessHet=3.0103;FS=1.112;MLEAC=1;MLEAF=0.500;MQ=43.94;MQRankSum=2.520;QD=17.04;ReadPosRankSum=-0.376;SOR=0.931	GT:AD:DP:GQ:PL	0/1:16,49:65:99:1136,0,235
3L	16506242	.	A	ATTT	345.73	.	AC=1;AF=0.500;AN=2;BaseQRankSum=0.749;ClippingRankSum=0.000;DP=57;ExcessHet=3.0103;FS=6.974;MLEAC=1;MLEAF=0.500;MQ=43.78;MQRankSum=-4.201;QD=6.17;ReadPosRankSum=-2.135;SOR=0.442	GT:AD:DP:GQ:PL	0/1:43,13:56:99:383,0,1578
3L	16506294	.	C	G	428.77	.	AC=1;AF=0.500;AN=2;BaseQRankSum=2.514;ClippingRankSum=0.000;DP=62;ExcessHet=3.0103;FS=6.226;MLEAC=1;MLEAF=0.500;MQ=43.86;MQRankSum=-3.095;QD=6.92;ReadPosRankSum=0.033;SOR=0.923	GT:AD:DP:GQ:PL	0/1:47,15:62:99:457,0,1849
3L	16506301	.	T	G	452.77	.	AC=1;AF=0.500;AN=2;BaseQRankSum=-0.684;ClippingRankSum=0.000;DP=62;ExcessHet=3.0103;FS=2.473;MLEAC=1;MLEAF=0.500;MQ=43.86;MQRankSum=-2.964;QD=7.30;ReadPosRankSum=0.145;SOR=0.824	GT:AD:DP:GQ:PL	0/1:46,16:62:99:481,0,1855
3L	16506332	.	C	A	1067.77	.	AC=1;AF=0.500;AN=2;BaseQRankSum=2.017;ClippingRankSum=0.000;DP=62;ExcessHet=3.0103;FS=0.000;MLEAC=1;MLEAF=0.500;MQ=43.89;MQRankSum=2.444;QD=17.22;ReadPosRankSum=-1.553;SOR=0.639	GT:AD:DP:GQ:PL	0/1:16,46:62:99:1096,0,251
3L	16506400	.	G	A	295.77	.	AC=1;AF=0.500;AN=2;BaseQRankSum=2.812;ClippingRankSum=0.000;DP=59;ExcessHet=3.0103;FS=2.764;MLEAC=1;MLEAF=0.500;MQ=44.00;MQRankSum=0.000;QD=5.10;ReadPosRankSum=0.168;SOR=0.350	GT:AD:DP:GQ:PL	0/1:45,13:58:99:324,0,1672
3L	16506422	.	A	G	254.77	.	AC=1;AF=0.500;AN=2;BaseQRankSum=0.089;ClippingRankSum=0.000;DP=52;ExcessHet=3.0103;FS=0.000;MLEAC=1;MLEAF=0.500;MQ=43.96;MQRankSum=-1.975;QD=5.00;ReadPosRankSum=0.024;SOR=0.877	GT:AD:DP:GQ:PL	0/1:41,10:51:99:283,0,1609
3L	16506500	.	G	A	1374.77	.	AC=1;AF=0.500;AN=2;BaseQRankSum=2.548;ClippingRankSum=0.000;DP=49;ExcessHet=3.0103;FS=5.189;MLEAC=1;MLEAF=0.500;MQ=43.84;MQRankSum=3.316;QD=28.06;ReadPosRankSum=-0.444;SOR=0.180	GT:AD:DP:GQ:PL	0/1:11,38:49:99:1403,0,348
3L	16506508	.	G	C	130.77	.	AC=1;AF=0.500;AN=2;BaseQRankSum=-0.537;ClippingRankSum=0.000;DP=47;ExcessHet=3.0103;FS=5.228;MLEAC=1;MLEAF=0.500;MQ=43.83;MQRankSum=-3.173;QD=2.78;ReadPosRankSum=1.031;SOR=1.802	GT:AD:DP:GQ:PL	0/1:36,11:47:99:159,0,1485
3L	16506524	.	A	T	1358.77	.	AC=1;AF=0.500;AN=2;BaseQRankSum=2.236;ClippingRankSum=0.000;DP=46;ExcessHet=3.0103;FS=8.220;MLEAC=1;MLEAF=0.500;MQ=43.83;MQRankSum=3.623;QD=29.54;ReadPosRankSum=-2.674;SOR=0.222	GT:AD:DP:GQ:PL	0/1:9,37:46:99:1387,0,267
3L	16506533	.	G	GA	1735.73	.	AC=2;AF=1.00;AN=2;DP=42;ExcessHet=3.0103;FS=0.000;MLEAC=2;MLEAF=1.00;MQ=43.82;QD=29.02;SOR=0.788	GT:AD:DP:GQ:PL	1/1:0,42:42:99:1773,138,0
3L	16506628	.	A	C	1019.77	.	AC=2;AF=1.00;AN=2;BaseQRankSum=-1.632;ClippingRankSum=0.000;DP=41;ExcessHet=3.0103;FS=4.087;MLEAC=2;MLEAF=1.00;MQ=43.93;MQRankSum=0.000;QD=24.87;ReadPosRankSum=2.047;SOR=1.061	GT:AD:DP:GQ:PL	1/1:1,40:41:98:1048,98,0
3L	16507028	.	T	G	354.77	.	AC=1;AF=0.500;AN=2;BaseQRankSum=0.679;ClippingRankSum=0.000;DP=57;ExcessHet=3.0103;FS=5.593;MLEAC=1;MLEAF=0.500;MQ=43.59;MQRankSum=-4.661;QD=6.22;ReadPosRankSum=1.148;SOR=1.378	GT:AD:DP:GQ:PL	0/1:37,20:57:99:383,0,842
3L	16507067	.	C	A	646.77	.	AC=1;AF=0.500;AN=2;BaseQRankSum=1.841;ClippingRankSum=0.000;DP=59;ExcessHet=3.0103;FS=3.880;MLEAC=1;MLEAF=0.500;MQ=43.55;MQRankSum=-5.250;QD=10.96;ReadPosRankSum=-0.341;SOR=1.292	GT:AD:DP:GQ:PL	0/1:40,19:59:99:675,0,1968
3L	16507073	.	A	ATTTGT	759.73	.	AC=1;AF=0.500;AN=2;BaseQRankSum=1.998;ClippingRankSum=0.000;DP=63;ExcessHet=3.0103;FS=3.675;MLEAC=1;MLEAF=0.500;MQ=43.55;MQRankSum=-5.175;QD=12.06;ReadPosRankSum=-1.716;SOR=1.262	GT:AD:DP:GQ:PL	0/1:41,22:63:99:797,0,2036
3L	16507074	.	A	C	768.77	.	AC=1;AF=0.500;AN=2;BaseQRankSum=-2.232;ClippingRankSum=0.000;DP=62;ExcessHet=3.0103;FS=5.361;MLEAC=1;MLEAF=0.500;MQ=43.54;MQRankSum=-5.503;QD=12.40;ReadPosRankSum=-1.122;SOR=1.402	GT:AD:DP:GQ:PL	0/1:42,20:62:99:797,0,2036
3L	16507077	.	A	ACT	717.73	.	AC=1;AF=0.500;AN=2;BaseQRankSum=0.155;ClippingRankSum=0.000;DP=60;ExcessHet=3.0103;FS=2.412;MLEAC=1;MLEAF=0.500;MQ=43.53;MQRankSum=-5.820;QD=11.96;ReadPosRankSum=-0.686;SOR=1.179	GT:AD:DP:GQ:PL	0/1:42,18:60:99:755,0,2039
3L	16507079	.	AAAAAAAT	A	630.73	.	AC=1;AF=0.500;AN=2;BaseQRankSum=0.681;ClippingRankSum=0.000;DP=61;ExcessHet=3.0103;FS=1.053;MLEAC=1;MLEAF=0.500;MQ=43.54;MQRankSum=-5.655;QD=10.34;ReadPosRankSum=-1.153;SOR=0.909	GT:AD:DP:GQ:PL	0/1:42,19:61:99:668,0,2087
3L	16507090	.	A	ACTTT	594.73	.	AC=1;AF=0.500;AN=2;BaseQRankSum=-1.454;ClippingRankSum=0.000;DP=58;ExcessHet=3.0103;FS=0.000;MLEAC=1;MLEAF=0.500;MQ=43.55;MQRankSum=-5.403;QD=10.25;SOR=0.804	GT:AD:DP:GQ:PL	0/1:40,18:58:99:632,0,2006
3L	16507091	.	TAAAAAA	T	591.73	.	AC=1;AF=0.500;AN=2;BaseQRankSum=-0.710;ClippingRankSum=0.000;DP=60;ExcessHet=3.0103;FS=0.000;MLEAC=1;MLEAF=0.500;MQ=43.56;MQRankSum=-5.519;QD=9.86;ReadPosRankSum=-1.556;SOR=0.712	GT:AD:DP:GQ:PL	0/1:42,18:60:99:629,0,2048
3L	16507102	.	TA	T	606.73	.	AC=1;AF=0.500;AN=2;BaseQRankSum=1.475;ClippingRankSum=0.000;DP=54;ExcessHet=3.0103;FS=0.000;MLEAC=1;MLEAF=0.500;MQ=43.51;MQRankSum=-5.161;QD=11.24;ReadPosRankSum=-2.781;SOR=0.793	GT:AD:DP:GQ:PL	0/1:36,18:54:99:644,0,1838
3L	16507107	.	A	T	657.77	.	AC=1;AF=0.500;AN=2;BaseQRankSum=2.462;ClippingRankSum=0.000;DP=53;ExcessHet=3.0103;FS=1.077;MLEAC=1;MLEAF=0.500;MQ=43.50;MQRankSum=-5.098;QD=12.41;ReadPosRankSum=-2.319;SOR=0.544	GT:AD:DP:GQ:PL	0/1:35,18:53:99:686,0,1835
3L	16507108	.	A	T	657.77	.	AC=1;AF=0.500;AN=2;BaseQRankSum=2.586;ClippingRankSum=0.000;DP=54;ExcessHet=3.0103;FS=1.099;MLEAC=1;MLEAF=0.500;MQ=43.51;MQRankSum=-5.161;QD=12.18;ReadPosRankSum=-2.191;SOR=0.504	GT:AD:DP:GQ:PL	0/1:36,18:54:99:686,0,1835
3L	16507109	.	TAACC	T	637.73	.	AC=1;AF=0.500;AN=2;BaseQRankSum=1.762;ClippingRankSum=0.000;DP=55;ExcessHet=3.0103;FS=1.110;MLEAC=1;MLEAF=0.500;MQ=43.52;MQRankSum=-5.223;QD=11.60;ReadPosRankSum=-1.995;SOR=0.468	GT:AD:DP:GQ:PL	0/1:37,18:55:99:675,0,1861
3L	16507117	.	A	T	604.77	.	AC=1;AF=0.500;AN=2;BaseQRankSum=2.297;ClippingRankSum=0.000;DP=54;ExcessHet=3.0103;FS=2.389;MLEAC=1;MLEAF=0.500;MQ=43.51;MQRankSum=-5.161;QD=11.20;ReadPosRankSum=-2.718;SOR=0.425	GT:AD:DP:GQ:PL	0/1:36,18:54:99:633,0,1847
3L	16507639	.	G	T	989.77	.	AC=2;AF=1.00;AN=2;BaseQRankSum=3.613;ClippingRankSum=0.000;DP=49;ExcessHet=3.0103;FS=8.025;MLEAC=2;MLEAF=1.00;MQ=44.00;MQRankSum=0.000;QD=21.06;ReadPosRankSum=1.256;SOR=0.809	GT:AD:DP:GQ:PL	1/1:5,42:47:89:1018,89,0
3L	16508311	.	A	C	1542.77	.	AC=2;AF=1.00;AN=2;DP=55;ExcessHet=3.0103;FS=0.000;MLEAC=2;MLEAF=1.00;MQ=44.00;QD=28.05;SOR=1.159	GT:AD:DP:GQ:PL	1/1:0,55:55:99:1571,168,0
3L	16508331	.	T	A	1529.77	.	AC=2;AF=1.00;AN=2;DP=55;ExcessHet=3.0103;FS=0.000;MLEAC=2;MLEAF=1.00;MQ=44.00;QD=28.33;SOR=1.445	GT:AD:DP:GQ:PL	1/1:0,54:54:99:1558,162,0
3L	16508342	.	T	G	301.77	.	AC=1;AF=0.500;AN=2;BaseQRankSum=-3.850;ClippingRankSum=0.000;DP=54;ExcessHet=3.0103;FS=4.072;MLEAC=1;MLEAF=0.500;MQ=44.00;MQRankSum=0.000;QD=5.59;ReadPosRankSum=0.598;SOR=0.304	GT:AD:DP:GQ:PL	0/1:35,19:54:99:330,0,843
3L	16508360	.	T	C	1474.77	.	AC=2;AF=1.00;AN=2;DP=53;ExcessHet=3.0103;FS=0.000;MLEAC=2;MLEAF=1.00;MQ=44.00;QD=27.83;SOR=0.981	GT:AD:DP:GQ:PL	1/1:0,53:53:99:1503,159,0
3L	16508392	.	A	G	834.77	.	AC=1;AF=0.500;AN=2;BaseQRankSum=-2.607;ClippingRankSum=0.000;DP=55;ExcessHet=3.0103;FS=2.440;MLEAC=1;MLEAF=0.500;MQ=44.00;MQRankSum=0.000;QD=15.18;ReadPosRankSum=0.655;SOR=1.121	GT:AD:DP:GQ:PL	0/1:18,37:55:99:863,0,344
3L	16508410	.	T	A	859.77	.	AC=1;AF=0.500;AN=2;BaseQRankSum=1.047;ClippingRankSum=0.000;DP=52;ExcessHet=3.0103;FS=0.000;MLEAC=1;MLEAF=0.500;MQ=44.00;MQRankSum=0.000;QD=16.53;ReadPosRankSum=-0.279;SOR=0.745	GT:AD:DP:GQ:PL	0/1:14,38:52:99:888,0,228
3L	16508462	.	C	T	751.77	.	AC=1;AF=0.500;AN=2;BaseQRankSum=-0.722;ClippingRankSum=0.000;DP=45;ExcessHet=3.0103;FS=0.000;MLEAC=1;MLEAF=0.500;MQ=44.00;MQRankSum=0.000;QD=16.71;ReadPosRankSum=0.740;SOR=0.651	GT:AD:DP:GQ:PL	0/1:11,34:45:99:780,0,169
3L	16508505	.	T	G	1459.77	.	AC=2;AF=1.00;AN=2;DP=38;ExcessHet=3.0103;FS=0.000;MLEAC=2;MLEAF=1.00;MQ=44.00;QD=33.86;SOR=0.798	GT:AD:DP:GQ:PL	1/1:0,38:38:99:1488,114,0
3L	16508510	.	C	T	627.77	.	AC=1;AF=0.500;AN=2;BaseQRankSum=0.874;ClippingRankSum=0.000;DP=40;ExcessHet=3.0103;FS=0.000;MLEAC=1;MLEAF=0.500;MQ=44.00;MQRankSum=0.000;QD=15.69;ReadPosRankSum=1.373;SOR=0.631	GT:AD:DP:GQ:PL	0/1:13,27:40:99:656,0,220
3L	16508576	.	T	C	1236.77	.	AC=2;AF=1.00;AN=2;DP=49;ExcessHet=3.0103;FS=0.000;MLEAC=2;MLEAF=1.00;MQ=43.96;QD=25.24;SOR=0.818	GT:AD:DP:GQ:PL	1/1:0,49:49:99:1265,145,0
3L	16508716	.	C	T	287.77	.	AC=1;AF=0.500;AN=2;BaseQRankSum=4.601;ClippingRankSum=0.000;DP=51;ExcessHet=3.0103;FS=6.455;MLEAC=1;MLEAF=0.500;MQ=44.00;MQRankSum=0.000;QD=5.64;ReadPosRankSum=-1.695;SOR=1.076	GT:AD:DP:GQ:PL	0/1:35,16:51:99:316,0,778
3L	16509310	.	G	A	2181.77	.	AC=2;AF=1.00;AN=2;DP=81;ExcessHet=3.0103;FS=0.000;MLEAC=2;MLEAF=1.00;MQ=44.00;QD=27.27;SOR=0.968	GT:AD:DP:GQ:PL	1/1:0,80:80:99:2210,239,0
3L	16509520	.	AT	A	3327.73	.	AC=2;AF=1.00;AN=2;DP=74;ExcessHet=3.0103;FS=0.000;MLEAC=2;MLEAF=1.00;MQ=44.00;QD=28.35;SOR=0.804	GT:AD:DP:GQ:PL	1/1:0,74:74:99:3365,226,0
3L	16509524	.	C	G	3374.77	.	AC=2;AF=1.00;AN=2;DP=76;ExcessHet=3.0103;FS=0.000;MLEAC=2;MLEAF=1.00;MQ=44.00;QD=32.91;SOR=0.746	GT:AD:DP:GQ:PL	1/1:0,76:76:99:3403,229,0
3L	16509744	.	G	T	930.77	.	AC=1;AF=0.500;AN=2;BaseQRankSum=1.105;ClippingRankSum=0.000;DP=60;ExcessHet=3.0103;FS=1.087;MLEAC=1;MLEAF=0.500;MQ=43.97;MQRankSum=1.564;QD=15.51;ReadPosRankSum=-0.011;SOR=0.495	GT:AD:DP:GQ:PL	0/1:18,42:60:99:959,0,299
3L	16509806	.	A	G	903.77	.	AC=1;AF=0.500;AN=2;BaseQRankSum=-1.852;ClippingRankSum=0.000;DP=56;ExcessHet=3.0103;FS=6.277;MLEAC=1;MLEAF=0.500;MQ=43.97;MQRankSum=1.621;QD=16.14;ReadPosRankSum=-0.762;SOR=0.378	GT:AD:DP:GQ:PL	0/1:16,40:56:99:932,0,282
3L	16509858	.	G	T	791.77	.	AC=1;AF=0.500;AN=2;BaseQRankSum=1.133;ClippingRankSum=0.000;DP=50;ExcessHet=3.0103;FS=4.503;MLEAC=1;MLEAF=0.500;MQ=43.96;MQRankSum=1.571;QD=15.84;ReadPosRankSum=0.932;SOR=0.345	GT:AD:DP:GQ:PL	0/1:15,35:50:99:820,0,258
3L	16509919	.	G	A	203.77	.	AC=1;AF=0.500;AN=2;BaseQRankSum=2.470;ClippingRankSum=0.000;DP=44;ExcessHet=3.0103;FS=2.860;MLEAC=1;MLEAF=0.500;MQ=44.00;MQRankSum=0.000;QD=4.63;ReadPosRankSum=0.220;SOR=1.143	GT:AD:DP:GQ:PL	0/1:31,13:44:99:232,0,688
3L	16510351	.	C	T	237.77	.	AC=1;AF=0.500;AN=2;BaseQRankSum=-1.010;ClippingRankSum=0.000;DP=44;ExcessHet=3.0103;FS=4.918;MLEAC=1;MLEAF=0.500;MQ=43.56;MQRankSum=0.075;QD=5.66;ReadPosRankSum=0.912;SOR=0.223	GT:AD:DP:GQ:PL	0/1:28,14:42:99:266,0,662
3L	16510512	.	AGTGGTGCAAAAATG	A	1926.73	.	AC=2;AF=1.00;AN=2;DP=45;ExcessHet=3.0103;FS=0.000;MLEAC=2;MLEAF=1.00;MQ=42.81;QD=36.18;SOR=0.883	GT:AD:DP:GQ:PL	1/1:0,44:44:99:1964,133,0
3L	16510538	.	C	T	1265.77	.	AC=2;AF=1.00;AN=2;DP=46;ExcessHet=3.0103;FS=0.000;MLEAC=2;MLEAF=1.00;MQ=42.74;QD=27.52;SOR=0.780	GT:AD:DP:GQ:PL	1/1:0,46:46:99:1294,138,0
3L	16510593	.	T	A	1193.77	.	AC=2;AF=1.00;AN=2;BaseQRankSum=-0.805;ClippingRankSum=0.000;DP=47;ExcessHet=3.0103;FS=0.000;MLEAC=2;MLEAF=1.00;MQ=42.43;MQRankSum=-1.280;QD=25.40;ReadPosRankSum=0.406;SOR=0.259	GT:AD:DP:GQ:PL	1/1:1,46:47:99:1222,111,0
3L	16510611	.	A	ATTTTGGGGAGGGTGTTC	2096.73	.	AC=2;AF=1.00;AN=2;BaseQRankSum=-0.748;ClippingRankSum=0.000;DP=45;ExcessHet=3.0103;FS=3.522;MLEAC=2;MLEAF=1.00;MQ=42.36;MQRankSum=-1.350;QD=28.83;ReadPosRankSum=-0.540;SOR=0.663	GT:AD:DP:GQ:PL	1/1:1,44:45:99:2134,108,0
3L	16510646	.	G	T	701.77	.	AC=1;AF=0.500;AN=2;BaseQRankSum=-0.418;ClippingRankSum=0.000;DP=47;ExcessHet=3.0103;FS=12.100;MLEAC=1;MLEAF=0.500;MQ=42.88;MQRankSum=-0.987;QD=14.93;ReadPosRankSum=1.678;SOR=1.395	GT:AD:DP:GQ:PL	0/1:14,33:47:99:730,0,242
3L	16510663	.	A	G	1350.77	.	AC=1;AF=0.500;AN=2;BaseQRankSum=-1.469;ClippingRankSum=0.000;DP=48;ExcessHet=3.0103;FS=8.827;MLEAC=1;MLEAF=0.500;MQ=43.18;MQRankSum=-0.857;QD=28.14;ReadPosRankSum=1.238;SOR=1.103	GT:AD:DP:GQ:PL	0/1:16,32:48:99:1379,0,566
3L	16510666	.	G	A	1382.77	.	AC=1;AF=0.500;AN=2;BaseQRankSum=2.891;ClippingRankSum=0.000;DP=53;ExcessHet=3.0103;FS=6.205;MLEAC=1;MLEAF=0.500;MQ=43.22;MQRankSum=-0.869;QD=26.09;ReadPosRankSum=0.687;SOR=1.058	GT:AD:DP:GQ:PL	0/1:17,36:53:99:1411,0,597
3L	16510804	3L_16510804_SNP	G	A	1641.77	.	AC=2;AF=1.00;AN=2;DB;DP=60;ExcessHet=3.0103;FS=0.000;MLEAC=2;MLEAF=1.00;MQ=43.66;QD=27.36;SOR=0.760	GT:AD:DP:GQ:PL	1/1:0,60:60:99:1670,180,0
3L	16511350	.	A	C	1230.77	.	AC=2;AF=1.00;AN=2;DP=47;ExcessHet=3.0103;FS=0.000;MLEAC=2;MLEAF=1.00;MQ=44.00;QD=26.19;SOR=0.735	GT:AD:DP:GQ:PL	1/1:0,47:47:99:1259,140,0
3L	16512283	.	AGTG	A	951.73	.	AC=1;AF=0.500;AN=2;BaseQRankSum=0.913;ClippingRankSum=0.000;DP=41;ExcessHet=3.0103;FS=0.000;MLEAC=1;MLEAF=0.500;MQ=43.69;MQRankSum=-1.940;QD=24.40;ReadPosRankSum=1.755;SOR=0.824	GT:AD:DP:GQ:PL	0/1:14,25:39:99:989,0,524
3L	16512311	.	T	TGGTGTGGGC	945.73	.	AC=1;AF=0.500;AN=2;BaseQRankSum=0.710;ClippingRankSum=0.000;DP=34;ExcessHet=3.0103;FS=0.000;MLEAC=1;MLEAF=0.500;MQ=43.63;MQRankSum=-1.545;QD=30.51;ReadPosRankSum=-0.226;SOR=0.693	GT:AD:DP:GQ:PL	0/1:8,23:31:99:983,0,505
3L	16512321	.	A	G	952.77	.	AC=1;AF=0.500;AN=2;BaseQRankSum=-0.281;ClippingRankSum=0.000;DP=32;ExcessHet=3.0103;FS=0.000;MLEAC=1;MLEAF=0.500;MQ=43.54;MQRankSum=-1.807;QD=29.77;ReadPosRankSum=0.210;SOR=0.551	GT:AD:DP:GQ:PL	0/1:9,23:32:99:981,0,546
3L	16512328	.	T	C	1042.77	.	AC=1;AF=0.500;AN=2;BaseQRankSum=-2.215;ClippingRankSum=0.000;DP=31;ExcessHet=3.0103;FS=0.000;MLEAC=1;MLEAF=0.500;MQ=43.53;MQRankSum=-1.559;QD=33.64;ReadPosRankSum=-1.158;SOR=0.784	GT:AD:DP:GQ:PL	0/1:7,24:31:99:1071,0,457
3L	16512329	.	T	C	1042.77	.	AC=1;AF=0.500;AN=2;BaseQRankSum=0.000;ClippingRankSum=0.000;DP=32;ExcessHet=3.0103;FS=0.000;MLEAC=1;MLEAF=0.500;MQ=43.54;MQRankSum=-1.521;QD=32.59;ReadPosRankSum=-1.322;SOR=0.856	GT:AD:DP:GQ:PL	0/1:7,25:32:99:1071,0,457
3L	16512353	.	G	C	873.77	.	AC=1;AF=0.500;AN=2;BaseQRankSum=0.641;ClippingRankSum=0.000;DP=28;ExcessHet=3.0103;FS=0.000;MLEAC=1;MLEAF=0.500;MQ=43.47;MQRankSum=-1.522;QD=31.21;ReadPosRankSum=-2.381;SOR=0.892	GT:AD:DP:GQ:PL	0/1:6,22:28:99:902,0,377
3L	16512360	.	C	T	870.77	.	AC=1;AF=0.500;AN=2;BaseQRankSum=-2.785;ClippingRankSum=0.000;DP=30;ExcessHet=3.0103;FS=0.000;MLEAC=1;MLEAF=0.500;MQ=43.51;MQRankSum=-1.599;QD=29.03;ReadPosRankSum=-1.349;SOR=0.756	GT:AD:DP:GQ:PL	0/1:7,23:30:99:899,0,406
3L	16512546	.	G	A	210.77	.	AC=1;AF=0.500;AN=2;BaseQRankSum=0.388;ClippingRankSum=0.000;DP=35;ExcessHet=3.0103;FS=0.000;MLEAC=1;MLEAF=0.500;MQ=43.78;MQRankSum=0.147;QD=6.20;ReadPosRankSum=-0.152;SOR=0.773	GT:AD:DP:GQ:PL	0/1:22,12:34:99:239,0,532
3L	16512711	.	TCA	T	373.73	.	AC=1;AF=0.500;AN=2;BaseQRankSum=-1.415;ClippingRankSum=0.000;DP=43;ExcessHet=3.0103;FS=1.317;MLEAC=1;MLEAF=0.500;MQ=44.00;MQRankSum=0.000;QD=8.90;ReadPosRankSum=0.086;SOR=1.022	GT:AD:DP:GQ:PL	0/1:30,12:42:99:411,0,1210
3L	16512717	.	A	T	382.77	.	AC=1;AF=0.500;AN=2;BaseQRankSum=-1.229;ClippingRankSum=0.000;DP=42;ExcessHet=3.0103;FS=0.000;MLEAC=1;MLEAF=0.500;MQ=44.00;MQRankSum=0.000;QD=9.11;ReadPosRankSum=0.501;SOR=0.869	GT:AD:DP:GQ:PL	0/1:30,12:42:99:411,0,1211
3L	16512730	.	T	C	255.77	.	AC=1;AF=0.500;AN=2;BaseQRankSum=-0.187;ClippingRankSum=0.000;DP=45;ExcessHet=3.0103;FS=0.000;MLEAC=1;MLEAF=0.500;MQ=44.00;MQRankSum=0.000;QD=5.68;ReadPosRankSum=0.084;SOR=0.569	GT:AD:DP:GQ:PL	0/1:30,15:45:99:284,0,711
3L	16512758	.	A	G	1194.77	.	AC=2;AF=1.00;AN=2;DP=46;ExcessHet=3.0103;FS=0.000;MLEAC=2;MLEAF=1.00;MQ=44.00;QD=25.97;SOR=0.693	GT:AD:DP:GQ:PL	1/1:0,46:46:99:1223,137,0
3L	16513048	.	A	G	257.77	.	AC=1;AF=0.500;AN=2;BaseQRankSum=-1.180;ClippingRankSum=0.000;DP=33;ExcessHet=3.0103;FS=1.412;MLEAC=1;MLEAF=0.500;MQ=43.94;MQRankSum=-1.071;QD=8.06;ReadPosRankSum=-0.125;SOR=0.843	GT:AD:DP:GQ:PL	0/1:18,14:32:99:286,0,388
3L	16513325	.	A	G	986.77	.	AC=2;AF=1.00;AN=2;DP=39;ExcessHet=3.0103;FS=0.000;MLEAC=2;MLEAF=1.00;MQ=43.75;QD=25.30;SOR=1.387	GT:AD:DP:GQ:PL	1/1:0,39:39:99:1015,116,0
3L	16513444	.	G	T	227.77	.	AC=1;AF=0.500;AN=2;BaseQRankSum=0.243;ClippingRankSum=0.000;DP=47;ExcessHet=3.0103;FS=0.000;MLEAC=1;MLEAF=0.500;MQ=43.96;MQRankSum=0.698;QD=4.85;ReadPosRankSum=-0.797;SOR=0.776	GT:AD:DP:GQ:PL	0/1:33,14:47:99:256,0,771
3L	16513595	.	A	G	2139.77	.	AC=2;AF=1.00;AN=2;DP=49;ExcessHet=3.0103;FS=0.000;MLEAC=2;MLEAF=1.00;MQ=43.64;QD=30.79;SOR=1.007	GT:AD:DP:GQ:PL	1/1:0,49:49:99:2168,147,0
3L	16513600	.	T	C	2131.77	.	AC=2;AF=1.00;AN=2;DP=48;ExcessHet=3.0103;FS=0.000;MLEAC=2;MLEAF=1.00;MQ=43.63;QD=29.12;SOR=1.067	GT:AD:DP:GQ:PL	1/1:0,48:48:99:2160,144,0
3L	16513621	.	A	AAAGGGCCC	2508.73	.	AC=2;AF=1.00;AN=2;DP=54;ExcessHet=3.0103;FS=0.000;MLEAC=2;MLEAF=1.00;MQ=43.67;QD=29.87;SOR=0.846	GT:AD:DP:GQ:PL	1/1:0,54:54:99:2546,172,0
3L	16513635	.	C	T	2464.77	.	AC=2;AF=1.00;AN=2;DP=57;ExcessHet=3.0103;FS=0.000;MLEAC=2;MLEAF=1.00;MQ=43.66;QD=29.69;SOR=0.728	GT:AD:DP:GQ:PL	1/1:0,57:57:99:2493,172,0
3L	16513693	.	G	T	2215.77	.	AC=2;AF=1.00;AN=2;DP=52;ExcessHet=3.0103;FS=0.000;MLEAC=2;MLEAF=1.00;MQ=43.70;QD=26.65;SOR=0.853	GT:AD:DP:GQ:PL	1/1:0,52:52:99:2244,165,0
3L	16513718	.	T	C	2276.77	.	AC=2;AF=1.00;AN=2;DP=51;ExcessHet=3.0103;FS=0.000;MLEAC=2;MLEAF=1.00;MQ=43.65;QD=30.43;SOR=0.900	GT:AD:DP:GQ:PL	1/1:0,51:51:99:2305,156,0
3L	16513727	.	T	A	2341.77	.	AC=2;AF=1.00;AN=2;DP=52;ExcessHet=3.0103;FS=0.000;MLEAC=2;MLEAF=1.00;MQ=43.66;QD=32.02;SOR=0.770	GT:AD:DP:GQ:PL	1/1:0,52:52:99:2370,160,0
3L	16513733	.	C	A	2286.77	.	AC=2;AF=1.00;AN=2;DP=52;ExcessHet=3.0103;FS=0.000;MLEAC=2;MLEAF=1.00;MQ=43.66;QD=23.74;SOR=0.693	GT:AD:DP:GQ:PL	1/1:0,52:52:99:2315,159,0
3L	16513764	.	G	A	2318.77	.	AC=2;AF=1.00;AN=2;DP=54;ExcessHet=3.0103;FS=0.000;MLEAC=2;MLEAF=1.00;MQ=43.60;QD=33.93;SOR=0.981	GT:AD:DP:GQ:PL	1/1:0,53:53:99:2347,160,0
3L	16513766	.	G	T	2318.77	.	AC=2;AF=1.00;AN=2;DP=52;ExcessHet=3.0103;FS=0.000;MLEAC=2;MLEAF=1.00;MQ=43.58;QD=29.59;SOR=0.994	GT:AD:DP:GQ:PL	1/1:0,51:51:99:2347,160,0
3L	16513959	.	T	C	1387.77	.	AC=2;AF=1.00;AN=2;DP=53;ExcessHet=3.0103;FS=0.000;MLEAC=2;MLEAF=1.00;MQ=43.85;QD=26.18;SOR=0.808	GT:AD:DP:GQ:PL	1/1:0,53:53:99:1416,158,0
3L	16514202	.	T	A	1700.77	.	AC=2;AF=1.00;AN=2;DP=63;ExcessHet=3.0103;FS=0.000;MLEAC=2;MLEAF=1.00;MQ=43.69;QD=27.00;SOR=0.859	GT:AD:DP:GQ:PL	1/1:0,63:63:99:1729,189,0
3L	16514235	.	T	C	261.77	.	AC=1;AF=0.500;AN=2;BaseQRankSum=-1.227;ClippingRankSum=0.000;DP=58;ExcessHet=3.0103;FS=0.000;MLEAC=1;MLEAF=0.500;MQ=43.37;MQRankSum=-2.566;QD=4.51;ReadPosRankSum=-0.009;SOR=0.763	GT:AD:DP:GQ:PL	0/1:41,17:58:99:290,0,964
3L	16514243	.	C	T	2524.77	.	AC=2;AF=1.00;AN=2;DP=56;ExcessHet=3.0103;FS=0.000;MLEAC=2;MLEAF=1.00;MQ=43.28;QD=30.22;SOR=0.693	GT:AD:DP:GQ:PL	1/1:0,56:56:99:2553,175,0
3L	16514249	.	T	A	2586.77	.	AC=2;AF=1.00;AN=2;DP=59;ExcessHet=3.0103;FS=0.000;MLEAC=2;MLEAF=1.00;MQ=43.17;QD=25.26;SOR=0.871	GT:AD:DP:GQ:PL	1/1:0,59:59:99:2615,181,0
3L	16514308	.	A	AGTGGTCCATTCAGCTGGCACAT	2367.73	.	AC=2;AF=1.00;AN=2;DP=43;ExcessHet=3.0103;FS=0.000;MLEAC=2;MLEAF=1.00;MQ=42.62;QD=33.39;SOR=1.206	GT:AD:DP:GQ:PL	1/1:0,41:41:99:2405,162,0
3L	16514625	.	A	C	295.77	.	AC=1;AF=0.500;AN=2;BaseQRankSum=-0.836;ClippingRankSum=0.000;DP=39;ExcessHet=3.0103;FS=0.000;MLEAC=1;MLEAF=0.500;MQ=44.00;MQRankSum=0.000;QD=7.58;ReadPosRankSum=0.832;SOR=0.741	GT:AD:DP:GQ:PL	0/1:23,16:39:99:324,0,514
3L	16514747	.	G	A	698.77	.	AC=1;AF=0.500;AN=2;BaseQRankSum=3.247;ClippingRankSum=0.000;DP=49;ExcessHet=3.0103;FS=0.000;MLEAC=1;MLEAF=0.500;MQ=43.96;MQRankSum=1.415;QD=14.26;ReadPosRankSum=0.591;SOR=0.833	GT:AD:DP:GQ:PL	0/1:17,32:49:99:727,0,310
3L	16514923	.	TG	T	642.73	.	AC=1;AF=0.500;AN=2;BaseQRankSum=-2.111;ClippingRankSum=0.000;DP=47;ExcessHet=3.0103;FS=0.000;MLEAC=1;MLEAF=0.500;MQ=43.96;MQRankSum=-0.624;QD=14.28;ReadPosRankSum=0.049;SOR=0.892	GT:AD:DP:GQ:PL	0/1:14,31:45:99:680,0,234
3L	16515219	.	A	G	152.77	.	AC=1;AF=0.500;AN=2;BaseQRankSum=-0.118;ClippingRankSum=0.000;DP=59;ExcessHet=3.0103;FS=6.666;MLEAC=1;MLEAF=0.500;MQ=43.97;MQRankSum=0.585;QD=2.68;ReadPosRankSum=0.282;SOR=0.464	GT:AD:DP:GQ:PL	0/1:44,13:57:99:181,0,1000
3L	16515323	.	T	A	193.77	.	AC=1;AF=0.500;AN=2;BaseQRankSum=-0.514;ClippingRankSum=0.000;DP=57;ExcessHet=3.0103;FS=2.683;MLEAC=1;MLEAF=0.500;MQ=43.86;MQRankSum=-2.388;QD=3.40;ReadPosRankSum=-0.834;SOR=1.265	GT:AD:DP:GQ:PL	0/1:43,14:57:99:222,0,1015
3L	16515412	.	A	C	2201.77	.	AC=2;AF=1.00;AN=2;DP=51;ExcessHet=3.0103;FS=0.000;MLEAC=2;MLEAF=1.00;MQ=43.85;QD=27.78;SOR=0.732	GT:AD:DP:GQ:PL	1/1:0,51:51:99:2230,156,0
3L	16515413	.	G	A,T	2048.77	.	AC=1,1;AF=0.500,0.500;AN=2;DP=51;ExcessHet=3.0103;FS=0.000;MLEAC=1,1;MLEAF=0.500,0.500;MQ=43.85;QD=33.26;SOR=0.732	GT:AD:DP:GQ:PL	1/2:0,36,15:51:99:2077,383,232,999,0,855
3L	16515459	.	C	T	421.77	.	AC=1;AF=0.500;AN=2;BaseQRankSum=2.889;ClippingRankSum=0.000;DP=45;ExcessHet=3.0103;FS=0.000;MLEAC=1;MLEAF=0.500;MQ=43.91;MQRankSum=-2.209;QD=9.37;ReadPosRankSum=-1.250;SOR=0.876	GT:AD:DP:GQ:PL	0/1:32,13:45:99:450,0,1302
3L	16515468	.	G	T	450.77	.	AC=1;AF=0.500;AN=2;BaseQRankSum=2.555;ClippingRankSum=0.000;DP=46;ExcessHet=3.0103;FS=1.253;MLEAC=1;MLEAF=0.500;MQ=43.91;MQRankSum=-2.244;QD=9.80;ReadPosRankSum=-1.636;SOR=0.954	GT:AD:DP:GQ:PL	0/1:33,13:46:99:479,0,1374
3L	16515471	.	T	G	408.77	.	AC=1;AF=0.500;AN=2;BaseQRankSum=2.372;ClippingRankSum=0.000;DP=45;ExcessHet=3.0103;FS=5.097;MLEAC=1;MLEAF=0.500;MQ=44.00;MQRankSum=0.000;QD=9.08;ReadPosRankSum=-0.821;SOR=1.620	GT:AD:DP:GQ:PL	0/1:34,11:45:99:437,0,1377
3L	16515569	.	T	G	1120.77	.	AC=2;AF=1.00;AN=2;DP=42;ExcessHet=3.0103;FS=0.000;MLEAC=2;MLEAF=1.00;MQ=44.61;QD=26.68;SOR=1.005	GT:AD:DP:GQ:PL	1/1:0,42:42:99:1149,126,0
3L	16515605	.	T	G	1170.77	.	AC=2;AF=1.00;AN=2;DP=43;ExcessHet=3.0103;FS=0.000;MLEAC=2;MLEAF=1.00;MQ=44.60;QD=27.23;SOR=0.941	GT:AD:DP:GQ:PL	1/1:0,43:43:99:1199,129,0
3L	16515632	.	A	ATGCGTGTGTGTGTG	245.73	.	AC=1;AF=0.500;AN=2;BaseQRankSum=-1.277;ClippingRankSum=0.000;DP=41;ExcessHet=3.0103;FS=6.488;MLEAC=1;MLEAF=0.500;MQ=44.17;MQRankSum=2.060;QD=7.23;ReadPosRankSum=-0.110;SOR=1.518	GT:AD:DP:GQ:PL	0/1:26,8:34:99:283,0,1026
3L	16515696	.	G	A	255.77	.	AC=1;AF=0.500;AN=2;BaseQRankSum=-2.447;ClippingRankSum=0.000;DP=50;ExcessHet=3.0103;FS=1.154;MLEAC=1;MLEAF=0.500;MQ=43.74;MQRankSum=-1.415;QD=5.12;ReadPosRankSum=-1.096;SOR=0.988	GT:AD:DP:GQ:PL	0/1:33,17:50:99:284,0,772
3L	16515862	.	A	G	965.77	.	AC=2;AF=1.00;AN=2;DP=38;ExcessHet=3.0103;FS=0.000;MLEAC=2;MLEAF=1.00;MQ=43.85;QD=26.10;SOR=1.270	GT:AD:DP:GQ:PL	1/1:0,37:37:99:994,110,0
3L	16516041	.	G	C	1331.77	.	AC=2;AF=1.00;AN=2;DP=49;ExcessHet=3.0103;FS=0.000;MLEAC=2;MLEAF=1.00;MQ=43.76;QD=27.18;SOR=0.733	GT:AD:DP:GQ:PL	1/1:0,49:49:99:1360,147,0
3L	16516056	.	G	GGC	2256.73	.	AC=2;AF=1.00;AN=2;DP=49;ExcessHet=3.0103;FS=0.000;MLEAC=2;MLEAF=1.00;MQ=43.76;QD=34.16;SOR=0.733	GT:AD:DP:GQ:PL	1/1:0,49:49:99:2294,153,0
3L	16516057	.	A	AGG	2256.73	.	AC=2;AF=1.00;AN=2;DP=51;ExcessHet=3.0103;FS=0.000;MLEAC=2;MLEAF=1.00;MQ=43.77;QD=28.55;SOR=0.813	GT:AD:DP:GQ:PL	1/1:0,51:51:99:2294,153,0
3L	16516075	.	A	T	1420.77	.	AC=2;AF=1.00;AN=2;DP=53;ExcessHet=3.0103;FS=0.000;MLEAC=2;MLEAF=1.00;MQ=43.49;QD=26.81;SOR=1.077	GT:AD:DP:GQ:PL	1/1:0,53:53:99:1449,159,0
3L	16516089	.	T	A	2494.77	.	AC=2;AF=1.00;AN=2;DP=55;ExcessHet=3.0103;FS=0.000;MLEAC=2;MLEAF=1.00;MQ=43.27;QD=33.34;SOR=0.884	GT:AD:DP:GQ:PL	1/1:0,55:55:99:2523,172,0
3L	16516093	.	A	C	2497.77	.	AC=2;AF=1.00;AN=2;DP=54;ExcessHet=3.0103;FS=0.000;MLEAC=2;MLEAF=1.00;MQ=43.26;QD=29.39;SOR=0.846	GT:AD:DP:GQ:PL	1/1:0,54:54:99:2526,172,0
3L	16516098	.	A	T	2385.77	.	AC=2;AF=1.00;AN=2;DP=53;ExcessHet=3.0103;FS=0.000;MLEAC=2;MLEAF=1.00;MQ=43.28;QD=28.06;SOR=0.892	GT:AD:DP:GQ:PL	1/1:0,53:53:99:2414,163,0
3L	16516110	.	T	A	2215.77	.	AC=2;AF=1.00;AN=2;DP=51;ExcessHet=3.0103;FS=0.000;MLEAC=2;MLEAF=1.00;MQ=43.25;QD=28.15;SOR=0.900	GT:AD:DP:GQ:PL	1/1:0,51:51:99:2244,154,0
3L	16516112	.	A	AT	2206.73	.	AC=2;AF=1.00;AN=2;DP=49;ExcessHet=3.0103;FS=0.000;MLEAC=2;MLEAF=1.00;MQ=43.26;QD=28.15;SOR=0.818	GT:AD:DP:GQ:PL	1/1:0,49:49:99:2244,153,0
3L	16516205	.	A	C	1022.77	.	AC=2;AF=1.00;AN=2;DP=38;ExcessHet=3.0103;FS=0.000;MLEAC=2;MLEAF=1.00;MQ=43.85;QD=26.91;SOR=0.914	GT:AD:DP:GQ:PL	1/1:0,38:38:99:1051,114,0
3L	16516338	.	G	A	600.77	.	AC=1;AF=0.500;AN=2;BaseQRankSum=-4.035;ClippingRankSum=0.000;DP=42;ExcessHet=3.0103;FS=5.159;MLEAC=1;MLEAF=0.500;MQ=44.00;MQRankSum=0.000;QD=14.65;ReadPosRankSum=0.192;SOR=0.204	GT:AD:DP:GQ:PL	0/1:13,28:41:99:629,0,255
3L	16516458	.	G	A	223.77	.	AC=1;AF=0.500;AN=2;BaseQRankSum=2.169;ClippingRankSum=0.000;DP=46;ExcessHet=3.0103;FS=0.000;MLEAC=1;MLEAF=0.500;MQ=43.87;MQRankSum=-0.084;QD=4.86;ReadPosRankSum=0.024;SOR=0.582	GT:AD:DP:GQ:PL	0/1:32,14:46:99:252,0,727
3L	16516476	.	A	G	206.77	.	AC=1;AF=0.500;AN=2;BaseQRankSum=-0.838;ClippingRankSum=0.000;DP=44;ExcessHet=3.0103;FS=0.000;MLEAC=1;MLEAF=0.500;MQ=43.82;MQRankSum=-0.904;QD=4.70;ReadPosRankSum=-0.438;SOR=0.785	GT:AD:DP:GQ:PL	0/1:31,13:44:99:235,0,722
3L	16516497	.	A	G	1809.77	.	AC=2;AF=1.00;AN=2;DP=41;ExcessHet=3.0103;FS=0.000;MLEAC=2;MLEAF=1.00;MQ=43.81;QD=33.04;SOR=0.843	GT:AD:DP:GQ:PL	1/1:0,41:41:99:1838,126,0
3L	16516501	.	G	T	1745.77	.	AC=2;AF=1.00;AN=2;DP=40;ExcessHet=3.0103;FS=0.000;MLEAC=2;MLEAF=1.00;MQ=43.80;QD=24.32;SOR=0.793	GT:AD:DP:GQ:PL	1/1:0,40:40:99:1774,120,0
3L	16516537	.	TA	T	443.73	.	AC=1;AF=0.500;AN=2;BaseQRankSum=-0.937;ClippingRankSum=0.000;DP=43;ExcessHet=3.0103;FS=1.250;MLEAC=1;MLEAF=0.500;MQ=43.86;MQRankSum=-1.226;QD=10.57;ReadPosRankSum=-0.254;SOR=0.976	GT:AD:DP:GQ:PL	0/1:28,14:42:99:481,0,1100
3L	16516539	.	A	T	452.77	.	AC=1;AF=0.500;AN=2;BaseQRankSum=-3.255;ClippingRankSum=0.000;DP=41;ExcessHet=3.0103;FS=0.000;MLEAC=1;MLEAF=0.500;MQ=43.86;MQRankSum=-1.188;QD=11.04;ReadPosRankSum=-0.316;SOR=0.892	GT:AD:DP:GQ:PL	0/1:27,14:41:99:481,0,1100
3L	16516545	.	A	G	431.77	.	AC=1;AF=0.500;AN=2;BaseQRankSum=-2.970;ClippingRankSum=0.000;DP=40;ExcessHet=3.0103;FS=0.000;MLEAC=1;MLEAF=0.500;MQ=43.90;MQRankSum=-0.468;QD=11.07;ReadPosRankSum=0.030;SOR=0.684	GT:AD:DP:GQ:PL	0/1:26,13:39:99:460,0,1074
3L	16517031	.	T	C	689.77	.	AC=1;AF=0.500;AN=2;BaseQRankSum=-0.136;ClippingRankSum=0.000;DP=53;ExcessHet=3.0103;FS=2.481;MLEAC=1;MLEAF=0.500;MQ=44.00;MQRankSum=0.000;QD=13.26;ReadPosRankSum=-0.618;SOR=0.346	GT:AD:DP:GQ:PL	0/1:20,32:52:99:718,0,346
3L	16517161	.	C	T	955.77	.	AC=1;AF=0.500;AN=2;BaseQRankSum=1.555;ClippingRankSum=0.000;DP=60;ExcessHet=3.0103;FS=2.347;MLEAC=1;MLEAF=0.500;MQ=44.00;MQRankSum=0.000;QD=15.93;ReadPosRankSum=0.705;SOR=0.427	GT:AD:DP:GQ:PL	0/1:18,42:60:99:984,0,309
3L	16517180	.	C	A	921.77	.	AC=1;AF=0.500;AN=2;BaseQRankSum=1.136;ClippingRankSum=0.000;DP=58;ExcessHet=3.0103;FS=1.116;MLEAC=1;MLEAF=0.500;MQ=44.00;MQRankSum=0.000;QD=15.89;ReadPosRankSum=0.375;SOR=0.458	GT:AD:DP:GQ:PL	0/1:17,41:58:99:950,0,275
3L	16517248	.	T	C	899.77	.	AC=1;AF=0.500;AN=2;BaseQRankSum=2.160;ClippingRankSum=0.000;DP=60;ExcessHet=3.0103;FS=0.000;MLEAC=1;MLEAF=0.500;MQ=44.00;MQRankSum=0.000;QD=15.00;ReadPosRankSum=-0.258;SOR=0.702	GT:AD:DP:GQ:PL	0/1:20,40:60:99:928,0,360
3L	16517400	.	G	A	652.77	.	AC=1;AF=0.500;AN=2;BaseQRankSum=-0.575;ClippingRankSum=0.000;DP=41;ExcessHet=3.0103;FS=1.367;MLEAC=1;MLEAF=0.500;MQ=44.00;MQRankSum=0.000;QD=15.92;ReadPosRankSum=-1.814;SOR=1.051	GT:AD:DP:GQ:PL	0/1:12,29:41:99:681,0,189
3L	16517461	.	G	A	162.77	.	AC=1;AF=0.500;AN=2;BaseQRankSum=-0.493;ClippingRankSum=0.000;DP=41;ExcessHet=3.0103;FS=6.358;MLEAC=1;MLEAF=0.500;MQ=44.00;MQRankSum=0.000;QD=3.97;ReadPosRankSum=-0.017;SOR=2.215	GT:AD:DP:GQ:PL	0/1:29,12:41:99:191,0,617
3L	16517561	.	A	G	1481.77	.	AC=2;AF=1.00;AN=2;DP=57;ExcessHet=3.0103;FS=0.000;MLEAC=2;MLEAF=1.00;MQ=44.00;QD=26.46;SOR=0.765	GT:AD:DP:GQ:PL	1/1:0,56:56:99:1510,168,0
3L	16517819	.	T	A	717.77	.	AC=1;AF=0.500;AN=2;BaseQRankSum=2.157;ClippingRankSum=0.000;DP=64;ExcessHet=3.0103;FS=2.278;MLEAC=1;MLEAF=0.500;MQ=44.00;MQRankSum=0.000;QD=11.22;ReadPosRankSum=0.914;SOR=0.763	GT:AD:DP:GQ:PL	0/1:44,20:64:99:746,0,1809
3L	16517820	.	A	T	717.77	.	AC=1;AF=0.500;AN=2;BaseQRankSum=0.977;ClippingRankSum=0.000;DP=65;ExcessHet=3.0103;FS=2.282;MLEAC=1;MLEAF=0.500;MQ=44.00;MQRankSum=0.000;QD=11.04;ReadPosRankSum=0.996;SOR=0.738	GT:AD:DP:GQ:PL	0/1:45,20:65:99:746,0,1809
3L	16517823	.	G	A	717.77	.	AC=1;AF=0.500;AN=2;BaseQRankSum=-0.112;ClippingRankSum=0.000;DP=64;ExcessHet=3.0103;FS=1.040;MLEAC=1;MLEAF=0.500;MQ=44.00;MQRankSum=0.000;QD=11.22;ReadPosRankSum=0.652;SOR=0.465	GT:AD:DP:GQ:PL	0/1:44,20:64:99:746,0,1818
3L	16517826	.	A	T	675.77	.	AC=1;AF=0.500;AN=2;BaseQRankSum=0.459;ClippingRankSum=0.000;DP=64;ExcessHet=3.0103;FS=1.040;MLEAC=1;MLEAF=0.500;MQ=44.00;MQRankSum=0.000;QD=10.56;ReadPosRankSum=0.768;SOR=0.465	GT:AD:DP:GQ:PL	0/1:44,20:64:99:704,0,1821
3L	16517901	.	T	C	1014.77	.	AC=1;AF=0.500;AN=2;BaseQRankSum=-2.080;ClippingRankSum=0.000;DP=69;ExcessHet=3.0103;FS=2.172;MLEAC=1;MLEAF=0.500;MQ=43.97;MQRankSum=-0.676;QD=14.71;ReadPosRankSum=0.739;SOR=1.094	GT:AD:DP:GQ:PL	0/1:23,46:69:99:1043,0,623
3L	16517917	.	T	A	888.77	.	AC=1;AF=0.500;AN=2;BaseQRankSum=-1.060;ClippingRankSum=0.000;DP=61;ExcessHet=3.0103;FS=7.668;MLEAC=1;MLEAF=0.500;MQ=43.97;MQRankSum=-0.690;QD=14.57;ReadPosRankSum=-0.076;SOR=1.577	GT:AD:DP:GQ:PL	0/1:21,40:61:99:917,0,684
3L	16517933	.	T	A	877.77	.	AC=1;AF=0.500;AN=2;BaseQRankSum=1.315;ClippingRankSum=0.000;DP=63;ExcessHet=3.0103;FS=9.170;MLEAC=1;MLEAF=0.500;MQ=43.97;MQRankSum=-0.752;QD=13.93;ReadPosRankSum=-0.510;SOR=1.494	GT:AD:DP:GQ:PL	0/1:24,39:63:99:906,0,745
3L	16517951	.	T	G	1409.77	.	AC=1;AF=0.500;AN=2;BaseQRankSum=-2.414;ClippingRankSum=0.000;DP=60;ExcessHet=3.0103;FS=7.149;MLEAC=1;MLEAF=0.500;MQ=43.97;MQRankSum=-0.782;QD=23.50;ReadPosRankSum=-1.019;SOR=1.301	GT:AD:DP:GQ:PL	0/1:24,36:60:99:1438,0,899
3L	16517953	.	G	A	1409.77	.	AC=1;AF=0.500;AN=2;BaseQRankSum=-1.409;ClippingRankSum=0.000;DP=60;ExcessHet=3.0103;FS=7.149;MLEAC=1;MLEAF=0.500;MQ=43.97;MQRankSum=-0.782;QD=23.50;ReadPosRankSum=-1.064;SOR=1.301	GT:AD:DP:GQ:PL	0/1:24,36:60:99:1438,0,899
3L	16517954	.	C	G	441.77	.	AC=1;AF=0.500;AN=2;BaseQRankSum=0.439;ClippingRankSum=0.000;DP=59;ExcessHet=3.0103;FS=5.436;MLEAC=1;MLEAF=0.500;MQ=43.97;MQRankSum=0.863;QD=7.49;ReadPosRankSum=0.942;SOR=0.549	GT:AD:DP:GQ:PL	0/1:35,24:59:99:470,0,1438
3L	16517968	.	T	G	1233.77	.	AC=1;AF=0.500;AN=2;BaseQRankSum=1.732;ClippingRankSum=0.000;DP=56;ExcessHet=3.0103;FS=2.294;MLEAC=1;MLEAF=0.500;MQ=43.97;MQRankSum=-0.830;QD=22.03;ReadPosRankSum=-0.596;SOR=0.850	GT:AD:DP:GQ:PL	0/1:24,32:56:99:1262,0,911
3L	16517969	.	A	AT	1266.73	.	AC=1;AF=0.500;AN=2;BaseQRankSum=2.511;ClippingRankSum=0.000;DP=56;ExcessHet=3.0103;FS=2.294;MLEAC=1;MLEAF=0.500;MQ=43.97;MQRankSum=-0.830;QD=22.62;ReadPosRankSum=-0.621;SOR=0.850	GT:AD:DP:GQ:PL	0/1:24,32:56:99:1304,0,908
3L	16517971	.	C	T	1311.77	.	AC=1;AF=0.500;AN=2;BaseQRankSum=3.599;ClippingRankSum=0.000;DP=55;ExcessHet=3.0103;FS=3.786;MLEAC=1;MLEAF=0.500;MQ=43.96;MQRankSum=-0.811;QD=23.85;ReadPosRankSum=-0.939;SOR=0.798	GT:AD:DP:GQ:PL	0/1:23,32:55:99:1340,0,905
3L	16517972	.	C	T	1278.77	.	AC=1;AF=0.500;AN=2;BaseQRankSum=0.337;ClippingRankSum=0.000;DP=56;ExcessHet=3.0103;FS=3.812;MLEAC=1;MLEAF=0.500;MQ=43.97;MQRankSum=-0.799;QD=22.84;ReadPosRankSum=-1.150;SOR=0.873	GT:AD:DP:GQ:PL	0/1:23,33:56:99:1307,0,908
3L	16518009	.	G	GT	846.73	.	AC=1;AF=0.500;AN=2;BaseQRankSum=2.822;ClippingRankSum=0.000;DP=51;ExcessHet=3.0103;FS=1.096;MLEAC=1;MLEAF=0.500;MQ=44.00;MQRankSum=0.000;QD=16.93;ReadPosRankSum=0.107;SOR=0.606	GT:AD:DP:GQ:PL	0/1:27,23:50:99:884,0,1063
3L	16518010	.	A	T	855.77	.	AC=1;AF=0.500;AN=2;BaseQRankSum=-1.158;ClippingRankSum=0.000;DP=50;ExcessHet=3.0103;FS=1.096;MLEAC=1;MLEAF=0.500;MQ=44.00;MQRankSum=0.000;QD=17.12;ReadPosRankSum=0.097;SOR=0.606	GT:AD:DP:GQ:PL	0/1:27,23:50:99:884,0,1063
3L	16518100	.	A	C	410.77	.	AC=1;AF=0.500;AN=2;BaseQRankSum=-1.437;ClippingRankSum=0.000;DP=54;ExcessHet=3.0103;FS=7.793;MLEAC=1;MLEAF=0.500;MQ=44.00;MQRankSum=0.000;QD=7.61;ReadPosRankSum=0.045;SOR=1.567	GT:AD:DP:GQ:PL	0/1:32,22:54:99:439,0,720
3L	16518454	.	C	T	1015.77	.	AC=2;AF=1.00;AN=2;DP=38;ExcessHet=3.0103;FS=0.000;MLEAC=2;MLEAF=1.00;MQ=43.95;QD=26.73;SOR=1.329	GT:AD:DP:GQ:PL	1/1:0,38:38:99:1044,114,0
3L	16518508	.	T	G	977.77	.	AC=2;AF=1.00;AN=2;BaseQRankSum=1.723;ClippingRankSum=0.000;DP=39;ExcessHet=3.0103;FS=0.000;MLEAC=2;MLEAF=1.00;MQ=44.00;MQRankSum=0.000;QD=25.07;ReadPosRankSum=2.011;SOR=0.622	GT:AD:DP:GQ:PL	1/1:1,38:39:92:1006,92,0
3L	16518794	.	A	C	510.77	.	AC=1;AF=0.500;AN=2;BaseQRankSum=-0.445;ClippingRankSum=0.000;DP=57;ExcessHet=3.0103;FS=2.443;MLEAC=1;MLEAF=0.500;MQ=43.97;MQRankSum=-1.562;QD=8.96;ReadPosRankSum=-0.118;SOR=0.418	GT:AD:DP:GQ:PL	0/1:41,16:57:99:539,0,1613
3L	16518812	.	G	C	498.77	.	AC=1;AF=0.500;AN=2;BaseQRankSum=0.227;ClippingRankSum=0.000;DP=61;ExcessHet=3.0103;FS=0.000;MLEAC=1;MLEAF=0.500;MQ=43.97;MQRankSum=-1.640;QD=8.18;ReadPosRankSum=0.948;SOR=0.651	GT:AD:DP:GQ:PL	0/1:45,16:61:99:527,0,1712
3L	16518857	.	A	G	1429.77	.	AC=2;AF=1.00;AN=2;DP=55;ExcessHet=3.0103;FS=0.000;MLEAC=2;MLEAF=1.00;MQ=44.00;QD=26.00;SOR=0.970	GT:AD:DP:GQ:PL	1/1:0,55:55:99:1458,164,0
3L	16519029	.	T	C	1404.77	.	AC=2;AF=1.00;AN=2;DP=53;ExcessHet=3.0103;FS=0.000;MLEAC=2;MLEAF=1.00;MQ=43.96;QD=26.51;SOR=1.179	GT:AD:DP:GQ:PL	1/1:0,53:53:99:1433,158,0
3L	16519077	.	C	A	1022.77	.	AC=1;AF=0.500;AN=2;BaseQRankSum=-0.578;ClippingRankSum=0.000;DP=60;ExcessHet=3.0103;FS=1.091;MLEAC=1;MLEAF=0.500;MQ=43.97;MQRankSum=1.564;QD=17.05;ReadPosRankSum=-0.617;SOR=1.005	GT:AD:DP:GQ:PL	0/1:18,42:60:99:1051,0,329
3L	16519501	.	C	T	830.77	.	AC=1;AF=0.500;AN=2;BaseQRankSum=2.473;ClippingRankSum=0.000;DP=63;ExcessHet=3.0103;FS=0.972;MLEAC=1;MLEAF=0.500;MQ=43.88;MQRankSum=2.119;QD=13.19;ReadPosRankSum=0.831;SOR=0.620	GT:AD:DP:GQ:PL	0/1:26,37:63:99:859,0,510
3L	16519603	.	T	C	731.77	.	AC=1;AF=0.500;AN=2;BaseQRankSum=-1.797;ClippingRankSum=0.000;DP=59;ExcessHet=3.0103;FS=0.000;MLEAC=1;MLEAF=0.500;MQ=43.72;MQRankSum=3.266;QD=12.40;ReadPosRankSum=1.900;SOR=0.622	GT:AD:DP:GQ:PL	0/1:25,34:59:99:760,0,557
3L	16519775	.	TAC	T	648.73	.	AC=1;AF=0.500;AN=2;BaseQRankSum=1.412;ClippingRankSum=0.000;DP=57;ExcessHet=3.0103;FS=0.000;MLEAC=1;MLEAF=0.500;MQ=43.43;MQRankSum=-5.353;QD=11.58;ReadPosRankSum=0.468;SOR=0.636	GT:AD:DP:GQ:PL	0/1:37,19:56:99:686,0,8055
3L	16519778	.	A	G	654.77	.	AC=1;AF=0.500;AN=2;BaseQRankSum=-2.841;ClippingRankSum=0.000;DP=55;ExcessHet=3.0103;FS=0.000;MLEAC=1;MLEAF=0.500;MQ=43.40;MQRankSum=-5.290;QD=11.90;ReadPosRankSum=0.133;SOR=0.683	GT:AD:DP:GQ:PL	0/1:36,19:55:99:683,0,8626
3L	16519794	.	A	T	786.77	.	AC=1;AF=0.500;AN=2;BaseQRankSum=-0.623;ClippingRankSum=0.000;DP=55;ExcessHet=3.0103;FS=0.000;MLEAC=1;MLEAF=0.500;MQ=43.24;MQRankSum=-5.639;QD=14.30;ReadPosRankSum=-0.884;SOR=0.669	GT:AD:DP:GQ:PL	0/1:34,21:55:99:815,0,10591
3L	16519805	.	A	G	660.77	.	AC=1;AF=0.500;AN=2;BaseQRankSum=-3.181;ClippingRankSum=0.000;DP=54;ExcessHet=3.0103;FS=1.097;MLEAC=1;MLEAF=0.500;MQ=43.25;MQRankSum=-5.767;QD=12.24;ReadPosRankSum=-0.236;SOR=0.659	GT:AD:DP:GQ:PL	0/1:35,19:54:99:689,0,11509
3L	16519810	.	T	C	663.77	.	AC=1;AF=0.500;AN=2;BaseQRankSum=0.440;ClippingRankSum=0.000;DP=54;ExcessHet=3.0103;FS=1.097;MLEAC=1;MLEAF=0.500;MQ=43.25;MQRankSum=-5.767;QD=12.29;ReadPosRankSum=-0.263;SOR=0.659	GT:AD:DP:GQ:PL	0/1:35,19:54:99:692,0,11416
3L	16519825	.	C	T	540.77	.	AC=1;AF=0.500;AN=2;BaseQRankSum=1.924;ClippingRankSum=0.000;DP=47;ExcessHet=3.0103;FS=0.000;MLEAC=1;MLEAF=0.500;MQ=43.14;MQRankSum=-6.038;QD=11.51;ReadPosRankSum=-0.202;SOR=0.869	GT:AD:DP:GQ:PL	0/1:31,16:47:99:569,0,12591
3L	16519839	.	C	A	514.77	.	AC=1;AF=0.500;AN=2;BaseQRankSum=1.061;ClippingRankSum=0.000;DP=43;ExcessHet=3.0103;FS=0.000;MLEAC=1;MLEAF=0.500;MQ=43.10;MQRankSum=-6.027;QD=11.97;ReadPosRankSum=-0.298;SOR=0.631	GT:AD:DP:GQ:PL	0/1:29,14:43:99:543,0,11788
3L	16519857	.	A	G	633.77	.	AC=1;AF=0.500;AN=2;BaseQRankSum=1.745;ClippingRankSum=0.000;DP=46;ExcessHet=3.0103;FS=0.000;MLEAC=1;MLEAF=0.500;MQ=42.91;MQRankSum=-6.229;QD=13.78;ReadPosRankSum=-1.275;SOR=0.608	GT:AD:DP:GQ:PL	0/1:29,17:46:99:662,0,13426
3L	16519861	.	T	TTATGATTA	663.73	.	AC=1;AF=0.500;AN=2;BaseQRankSum=0.639;ClippingRankSum=0.000;DP=50;ExcessHet=3.0103;FS=2.495;MLEAC=1;MLEAF=0.500;MQ=42.96;MQRankSum=-6.257;QD=13.27;ReadPosRankSum=-1.460;SOR=0.561	GT:AD:DP:GQ:PL	0/1:31,19:50:99:701,0,13721
3L	16519880	.	A	T	633.77	.	AC=1;AF=0.500;AN=2;BaseQRankSum=1.164;ClippingRankSum=0.000;DP=46;ExcessHet=3.0103;FS=2.729;MLEAC=1;MLEAF=0.500;MQ=43.16;MQRankSum=-5.442;QD=13.78;ReadPosRankSum=-1.195;SOR=0.317	GT:AD:DP:GQ:PL	0/1:29,17:46:99:662,0,13538
3L	16519885	.	A	G	592.77	.	AC=1;AF=0.500;AN=2;BaseQRankSum=0.903;ClippingRankSum=0.000;DP=47;ExcessHet=3.0103;FS=4.307;MLEAC=1;MLEAF=0.500;MQ=43.18;MQRankSum=-5.513;QD=12.61;ReadPosRankSum=-0.742;SOR=0.292	GT:AD:DP:GQ:PL	0/1:30,17:47:99:621,0,13459
3L	16519887	.	TACAA	T	573.73	.	AC=1;AF=0.500;AN=2;BaseQRankSum=1.651;ClippingRankSum=0.000;DP=50;ExcessHet=3.0103;FS=2.609;MLEAC=1;MLEAF=0.500;MQ=43.23;MQRankSum=-5.719;QD=11.47;ReadPosRankSum=-0.653;SOR=0.358	GT:AD:DP:GQ:PL	0/1:33,17:50:99:611,0,14091
3L	16519892	.	TA	T	576.73	.	AC=1;AF=0.500;AN=2;BaseQRankSum=0.639;ClippingRankSum=0.000;DP=50;ExcessHet=3.0103;FS=2.609;MLEAC=1;MLEAF=0.500;MQ=43.23;MQRankSum=-5.719;QD=11.53;ReadPosRankSum=-0.297;SOR=0.358	GT:AD:DP:GQ:PL	0/1:33,17:50:99:614,0,13709
3L	16519908	.	A	C	550.77	.	AC=1;AF=0.500;AN=2;BaseQRankSum=-0.695;ClippingRankSum=0.000;DP=46;ExcessHet=3.0103;FS=1.225;MLEAC=1;MLEAF=0.500;MQ=43.30;MQRankSum=-5.406;QD=11.97;ReadPosRankSum=-0.046;SOR=0.446	GT:AD:DP:GQ:PL	0/1:30,16:46:99:579,0,12120
3L	16519912	.	ACACC	A	606.73	.	AC=1;AF=0.500;AN=2;BaseQRankSum=-0.360;ClippingRankSum=0.000;DP=47;ExcessHet=3.0103;FS=0.000;MLEAC=1;MLEAF=0.500;MQ=43.32;MQRankSum=-5.475;QD=12.91;ReadPosRankSum=-0.095;SOR=0.614	GT:AD:DP:GQ:PL	0/1:31,16:47:99:644,0,12256
3L	16519916	.	C	CTGTT	612.73	.	AC=1;AF=0.500;AN=2;BaseQRankSum=1.615;ClippingRankSum=0.000;DP=47;ExcessHet=3.0103;FS=0.000;MLEAC=1;MLEAF=0.500;MQ=43.32;MQRankSum=-5.475;QD=13.04;ReadPosRankSum=0.146;SOR=0.614	GT:AD:DP:GQ:PL	0/1:31,16:47:99:650,0,11242
3L	16519919	.	T	C	621.77	.	AC=1;AF=0.500;AN=2;BaseQRankSum=-1.353;ClippingRankSum=0.000;DP=49;ExcessHet=3.0103;FS=1.162;MLEAC=1;MLEAF=0.500;MQ=43.26;MQRankSum=-5.355;QD=12.69;ReadPosRankSum=-2.388;SOR=0.473	GT:AD:DP:GQ:PL	0/1:32,17:49:99:650,0,11242
3L	16519998	.	A	ATAAGTTTATATCTT	568.73	.	AC=1;AF=0.500;AN=2;BaseQRankSum=0.923;ClippingRankSum=0.000;DP=62;ExcessHet=3.0103;FS=6.113;MLEAC=1;MLEAF=0.500;MQ=43.51;MQRankSum=-4.839;QD=10.16;ReadPosRankSum=1.554;SOR=1.267	GT:AD:DP:GQ:PL	0/1:39,17:56:99:606,0,1537
3L	16520035	.	C	T	1545.77	.	AC=2;AF=1.00;AN=2;DP=58;ExcessHet=3.0103;FS=0.000;MLEAC=2;MLEAF=1.00;MQ=43.48;QD=26.65;SOR=0.914	GT:AD:DP:GQ:PL	1/1:0,58:58:99:1574,173,0
3L	16520233	.	A	G	645.77	.	AC=1;AF=0.500;AN=2;BaseQRankSum=-2.113;ClippingRankSum=0.000;DP=42;ExcessHet=3.0103;FS=0.000;MLEAC=1;MLEAF=0.500;MQ=43.79;MQRankSum=1.844;QD=16.14;ReadPosRankSum=0.930;SOR=0.972	GT:AD:DP:GQ:PL	0/1:9,31:40:99:674,0,137
3L	16520429	.	A	G	512.77	.	AC=1;AF=0.500;AN=2;BaseQRankSum=-2.814;ClippingRankSum=0.000;DP=36;ExcessHet=3.0103;FS=0.000;MLEAC=1;MLEAF=0.500;MQ=44.00;MQRankSum=0.000;QD=14.24;ReadPosRankSum=1.111;SOR=0.616	GT:AD:DP:GQ:PL	0/1:11,25:36:99:541,0,207
3L	16520581	.	C	CT	476.52	.	AC=2;AF=1.00;AN=2;BaseQRankSum=0.697;ClippingRankSum=0.000;DP=50;ExcessHet=3.0103;FS=0.000;MLEAC=2;MLEAF=1.00;MQ=44.42;MQRankSum=1.365;QD=13.24;ReadPosRankSum=0.126;SOR=1.112	GT:AD:DP:GQ:PL	1/1:4,32:36:7:513,7,0
3L	16520734	.	G	T	1809.77	.	AC=2;AF=1.00;AN=2;BaseQRankSum=1.838;ClippingRankSum=0.000;DP=67;ExcessHet=3.0103;FS=0.000;MLEAC=2;MLEAF=1.00;MQ=43.97;MQRankSum=0.000;QD=27.01;ReadPosRankSum=-0.607;SOR=0.305	GT:AD:DP:GQ:PL	1/1:1,66:67:99:1838,191,0
3L	16520772	.	A	T	1551.77	.	AC=2;AF=1.00;AN=2;DP=59;ExcessHet=3.0103;FS=0.000;MLEAC=2;MLEAF=1.00;MQ=43.97;QD=26.75;SOR=0.997	GT:AD:DP:GQ:PL	1/1:0,58:58:99:1580,172,0
3L	16520786	.	C	A	1599.77	.	AC=2;AF=1.00;AN=2;DP=59;ExcessHet=3.0103;FS=0.000;MLEAC=2;MLEAF=1.00;MQ=43.97;QD=27.11;SOR=1.034	GT:AD:DP:GQ:PL	1/1:0,59:59:99:1628,176,0
3L	16521345	.	G	A	1919.77	.	AC=2;AF=1.00;AN=2;DP=71;ExcessHet=3.0103;FS=0.000;MLEAC=2;MLEAF=1.00;MQ=44.00;QD=27.04;SOR=0.904	GT:AD:DP:GQ:PL	1/1:0,71:71:99:1948,213,0
3L	16521496	.	T	C	1680.77	.	AC=2;AF=1.00;AN=2;DP=63;ExcessHet=3.0103;FS=0.000;MLEAC=2;MLEAF=1.00;MQ=44.00;QD=26.68;SOR=0.790	GT:AD:DP:GQ:PL	1/1:0,63:63:99:1709,189,0
3L	16521611	.	A	G	1454.77	.	AC=2;AF=1.00;AN=2;DP=55;ExcessHet=3.0103;FS=0.000;MLEAC=2;MLEAF=1.00;MQ=43.96;QD=26.45;SOR=0.884	GT:AD:DP:GQ:PL	1/1:0,55:55:99:1483,165,0
3L	16521644	.	G	A	195.77	.	AC=1;AF=0.500;AN=2;BaseQRankSum=-0.488;ClippingRankSum=0.000;DP=52;ExcessHet=3.0103;FS=0.000;MLEAC=1;MLEAF=0.500;MQ=43.96;MQRankSum=0.650;QD=3.76;ReadPosRankSum=1.859;SOR=0.856	GT:AD:DP:GQ:PL	0/1:38,14:52:99:224,0,1531
3L	16521645	.	C	A	860.77	.	AC=1;AF=0.500;AN=2;BaseQRankSum=2.532;ClippingRankSum=0.000;DP=51;ExcessHet=3.0103;FS=0.000;MLEAC=1;MLEAF=0.500;MQ=43.96;MQRankSum=-0.571;QD=16.88;ReadPosRankSum=-1.203;SOR=0.601	GT:AD:DP:GQ:PL	0/1:14,37:51:99:889,0,477
3L	16521755	.	C	A	1310.77	.	AC=2;AF=1.00;AN=2;DP=50;ExcessHet=3.0103;FS=0.000;MLEAC=2;MLEAF=1.00;MQ=44.14;QD=26.22;SOR=0.859	GT:AD:DP:GQ:PL	1/1:0,50:50:99:1339,149,0
3L	16521777	.	A	G	1337.77	.	AC=2;AF=1.00;AN=2;DP=49;ExcessHet=3.0103;FS=0.000;MLEAC=2;MLEAF=1.00;MQ=44.37;QD=27.30;SOR=0.909	GT:AD:DP:GQ:PL	1/1:0,49:49:99:1366,147,0
3L	16521857	.	A	T	2342.77	.	AC=2;AF=1.00;AN=2;DP=53;ExcessHet=3.0103;FS=0.000;MLEAC=2;MLEAF=1.00;MQ=45.30;QD=27.50;SOR=0.730	GT:AD:DP:GQ:PL	1/1:0,53:53:99:2371,160,0
3L	16521859	.	AT	A	2333.73	.	AC=2;AF=1.00;AN=2;DP=53;ExcessHet=3.0103;FS=0.000;MLEAC=2;MLEAF=1.00;MQ=45.30;QD=26.74;SOR=0.730	GT:AD:DP:GQ:PL	1/1:0,53:53:99:2371,160,0
3L	16521867	.	TG	T	2422.73	.	AC=2;AF=1.00;AN=2;DP=53;ExcessHet=3.0103;FS=0.000;MLEAC=2;MLEAF=1.00;MQ=45.30;QD=34.38;SOR=0.730	GT:AD:DP:GQ:PL	1/1:0,53:53:99:2460,166,0
3L	16521869	.	T	TAC	2422.73	.	AC=2;AF=1.00;AN=2;DP=51;ExcessHet=3.0103;FS=0.000;MLEAC=2;MLEAF=1.00;MQ=45.35;QD=30.68;SOR=0.732	GT:AD:DP:GQ:PL	1/1:0,51:51:99:2460,166,0
3L	16521872	.	GA	G	2332.73	.	AC=2;AF=1.00;AN=2;DP=53;ExcessHet=3.0103;FS=0.000;MLEAC=2;MLEAF=1.00;MQ=45.30;QD=30.43;SOR=0.730	GT:AD:DP:GQ:PL	1/1:0,53:53:99:2370,160,0
3L	16521893	.	G	A	1579.77	.	AC=2;AF=1.00;AN=2;DP=59;ExcessHet=3.0103;FS=0.000;MLEAC=2;MLEAF=1.00;MQ=45.02;QD=26.78;SOR=0.950	GT:AD:DP:GQ:PL	1/1:0,59:59:99:1608,176,0
3L	16522113	.	G	A	3300.77	.	AC=2;AF=1.00;AN=2;DP=74;ExcessHet=3.0103;FS=0.000;MLEAC=2;MLEAF=1.00;MQ=43.79;QD=30.99;SOR=0.927	GT:AD:DP:GQ:PL	1/1:0,74:74:99:3329,226,0
3L	16522114	.	C	T	3300.77	.	AC=2;AF=1.00;AN=2;DP=75;ExcessHet=3.0103;FS=0.000;MLEAC=2;MLEAF=1.00;MQ=43.79;QD=29.22;SOR=0.955	GT:AD:DP:GQ:PL	1/1:0,75:75:99:3329,226,0
3L	16522162	.	C	T	2133.77	.	AC=2;AF=1.00;AN=2;DP=77;ExcessHet=3.0103;FS=0.000;MLEAC=2;MLEAF=1.00;MQ=43.76;QD=27.71;SOR=0.887	GT:AD:DP:GQ:PL	1/1:0,77:77:99:2162,231,0
3L	16522177	.	GA	G	2832.73	.	AC=2;AF=1.00;AN=2;DP=68;ExcessHet=3.0103;FS=0.000;MLEAC=2;MLEAF=1.00;MQ=43.81;QD=30.91;SOR=0.957	GT:AD:DP:GQ:PL	1/1:0,66:66:99:2870,199,0
3L	16522179	.	A	C	2841.77	.	AC=2;AF=1.00;AN=2;DP=66;ExcessHet=3.0103;FS=0.000;MLEAC=2;MLEAF=1.00;MQ=43.81;QD=30.82;SOR=0.957	GT:AD:DP:GQ:PL	1/1:0,66:66:99:2870,199,0
3L	16522233	.	C	G	2230.77	.	AC=2;AF=1.00;AN=2;DP=52;ExcessHet=3.0103;FS=0.000;MLEAC=2;MLEAF=1.00;MQ=43.87;QD=33.82;SOR=0.853	GT:AD:DP:GQ:PL	1/1:0,52:52:99:2259,157,0
3L	16522237	.	G	C	2194.77	.	AC=2;AF=1.00;AN=2;DP=50;ExcessHet=3.0103;FS=0.000;MLEAC=2;MLEAF=1.00;MQ=43.86;QD=30.80;SOR=0.773	GT:AD:DP:GQ:PL	1/1:0,50:50:99:2223,154,0
3L	16522404	.	G	A	1374.77	.	AC=2;AF=1.00;AN=2;DP=51;ExcessHet=3.0103;FS=0.000;MLEAC=2;MLEAF=1.00;MQ=44.00;QD=26.96;SOR=0.994	GT:AD:DP:GQ:PL	1/1:0,51:51:99:1403,153,0
3L	16522503	.	T	A	1281.77	.	AC=2;AF=1.00;AN=2;DP=47;ExcessHet=3.0103;FS=0.000;MLEAC=2;MLEAF=1.00;MQ=44.00;QD=27.27;SOR=0.919	GT:AD:DP:GQ:PL	1/1:0,47:47:99:1310,140,0
3L	16522623	.	G	C	1184.77	.	AC=2;AF=1.00;AN=2;DP=45;ExcessHet=3.0103;FS=0.000;MLEAC=2;MLEAF=1.00;MQ=43.96;QD=26.33;SOR=1.280	GT:AD:DP:GQ:PL	1/1:0,45:45:99:1213,135,0
3L	16522664	.	T	C	2278.77	.	AC=2;AF=1.00;AN=2;DP=51;ExcessHet=3.0103;FS=0.000;MLEAC=2;MLEAF=1.00;MQ=43.96;QD=35.47;SOR=1.314	GT:AD:DP:GQ:PL	1/1:0,51:51:99:2307,157,0
3L	16522668	.	G	A	2317.77	.	AC=2;AF=1.00;AN=2;DP=50;ExcessHet=3.0103;FS=0.000;MLEAC=2;MLEAF=1.00;MQ=43.96;QD=35.86;SOR=1.390	GT:AD:DP:GQ:PL	1/1:0,50:50:99:2346,160,0
3L	16522669	.	C	CA	2308.73	.	AC=2;AF=1.00;AN=2;DP=52;ExcessHet=3.0103;FS=0.000;MLEAC=2;MLEAF=1.00;MQ=43.96;QD=31.34;SOR=1.358	GT:AD:DP:GQ:PL	1/1:0,52:52:99:2346,160,0
3L	16522682	.	TGGG	T	2088.73	.	AC=2;AF=1.00;AN=2;DP=53;ExcessHet=3.0103;FS=0.000;MLEAC=2;MLEAF=1.00;MQ=43.93;QD=34.25;SOR=1.473	GT:AD:DP:GQ:PL	1/1:0,49:49:99:2126,148,0
3L	16522700	.	G	A	1370.77	.	AC=2;AF=1.00;AN=2;DP=52;ExcessHet=3.0103;FS=0.000;MLEAC=2;MLEAF=1.00;MQ=43.92;QD=26.36;SOR=1.244	GT:AD:DP:GQ:PL	1/1:0,52:52:99:1399,155,0
3L	16523133	.	G	T	1093.77	.	AC=1;AF=0.500;AN=2;BaseQRankSum=-0.723;ClippingRankSum=0.000;DP=60;ExcessHet=3.0103;FS=0.000;MLEAC=1;MLEAF=0.500;MQ=43.41;MQRankSum=-0.579;QD=18.23;ReadPosRankSum=1.174;SOR=0.681	GT:AD:DP:GQ:PL	0/1:12,48:60:99:1122,0,153
3L	16523273	.	ATTTTTTTTTTTTT	A	1043.73	.	AC=2;AF=1.00;AN=2;DP=28;ExcessHet=3.0103;FS=0.000;MLEAC=2;MLEAF=1.00;MQ=42.07;QD=35.13;SOR=2.925	GT:AD:DP:GQ:PL	1/1:0,24:24:73:1081,73,0
3L	16523329	.	G	C	644.77	.	AC=2;AF=1.00;AN=2;DP=18;ExcessHet=3.0103;FS=0.000;MLEAC=2;MLEAF=1.00;MQ=40.17;QD=25.98;SOR=3.126	GT:AD:DP:GQ:PL	1/1:0,15:15:44:673,44,0
3L	16523331	.	G	C	646.77	.	AC=2;AF=1.00;AN=2;DP=18;ExcessHet=3.0103;FS=0.000;MLEAC=2;MLEAF=1.00;MQ=40.17;QD=33.28;SOR=3.126	GT:AD:DP:GQ:PL	1/1:0,15:15:45:675,45,0
3L	16523333	.	C	CATGCACACTCTCTCTCTCTCTCACACACACACACACACACACCCGCACCGACGCACGCACACAGCGGCAAGTGTGTTTGGATCCCCGCGGCGTTTTTAA	682.73	.	AC=2;AF=1.00;AN=2;DP=17;ExcessHet=3.0103;FS=0.000;MLEAC=2;MLEAF=1.00;MQ=39.94;QD=28.80;SOR=2.985	GT:AD:DP:GQ:PL	1/1:0,14:14:48:720,48,0
3L	16528480	.	A	ACT	125.87	.	AC=2;AF=1.00;AN=2;DP=4;ExcessHet=3.0103;FS=0.000;MLEAC=2;MLEAF=1.00;MQ=38.45;QD=31.47;SOR=1.609	GT:AD:DP:GQ:PL	1/1:0,4:4:15:163,15,0
3L	16528727	.	T	C	307.77	.	AC=1;AF=0.500;AN=2;BaseQRankSum=0.605;ClippingRankSum=0.000;DP=48;ExcessHet=3.0103;FS=2.566;MLEAC=1;MLEAF=0.500;MQ=42.51;MQRankSum=-0.277;QD=6.69;ReadPosRankSum=1.402;SOR=1.104	GT:AD:DP:GQ:PL	0/1:28,18:46:99:336,0,621
3L	16529316	.	C	T	1542.77	.	AC=2;AF=1.00;AN=2;DP=56;ExcessHet=3.0103;FS=0.000;MLEAC=2;MLEAF=1.00;MQ=43.93;QD=27.55;SOR=0.922	GT:AD:DP:GQ:PL	1/1:0,56:56:99:1571,168,0
3L	16529380	.	G	A	1335.77	.	AC=2;AF=1.00;AN=2;DP=49;ExcessHet=3.0103;FS=0.000;MLEAC=2;MLEAF=1.00;MQ=44.00;QD=27.26;SOR=0.818	GT:AD:DP:GQ:PL	1/1:0,49:49:99:1364,147,0
3L	16529529	.	G	A	1347.77	.	AC=2;AF=1.00;AN=2;DP=49;ExcessHet=3.0103;FS=0.000;MLEAC=2;MLEAF=1.00;MQ=44.00;QD=27.51;SOR=0.818	GT:AD:DP:GQ:PL	1/1:0,49:49:99:1376,147,0
3L	16529835	.	C	G	1026.77	.	AC=2;AF=1.00;AN=2;DP=38;ExcessHet=3.0103;FS=0.000;MLEAC=2;MLEAF=1.00;MQ=44.00;QD=27.02;SOR=1.179	GT:AD:DP:GQ:PL	1/1:0,38:38:99:1055,114,0
3L	16530260	.	GTTT	G	774.73	.	AC=1;AF=0.500;AN=2;BaseQRankSum=-0.306;ClippingRankSum=0.000;DP=38;ExcessHet=3.0103;FS=0.000;MLEAC=1;MLEAF=0.500;MQ=43.95;MQRankSum=0.000;QD=22.79;ReadPosRankSum=-1.587;SOR=0.223	GT:AD:DP:GQ:PL	0/1:7,27:34:10:710,0,10
3L	16530792	.	A	G	535.77	.	AC=1;AF=0.500;AN=2;BaseQRankSum=-0.190;ClippingRankSum=0.000;DP=40;ExcessHet=3.0103;FS=2.784;MLEAC=1;MLEAF=0.500;MQ=44.00;MQRankSum=0.000;QD=13.39;ReadPosRankSum=-0.202;SOR=1.189	GT:AD:DP:GQ:PL	0/1:15,25:40:99:564,0,278
3L	16531492	.	G	A	1292.77	.	AC=2;AF=1.00;AN=2;DP=47;ExcessHet=3.0103;FS=0.000;MLEAC=2;MLEAF=1.00;MQ=44.00;QD=27.51;SOR=1.251	GT:AD:DP:GQ:PL	1/1:0,47:47:99:1321,141,0
3L	16531552	.	G	A	500.77	.	AC=1;AF=0.500;AN=2;BaseQRankSum=0.163;ClippingRankSum=0.000;DP=39;ExcessHet=3.0103;FS=6.983;MLEAC=1;MLEAF=0.500;MQ=44.00;MQRankSum=0.000;QD=12.84;ReadPosRankSum=-0.303;SOR=0.976	GT:AD:DP:GQ:PL	0/1:16,23:39:99:529,0,329
3L	16531648	.	A	G	267.77	.	AC=1;AF=0.500;AN=2;BaseQRankSum=-2.236;ClippingRankSum=0.000;DP=43;ExcessHet=3.0103;FS=2.774;MLEAC=1;MLEAF=0.500;MQ=44.00;MQRankSum=0.000;QD=6.23;ReadPosRankSum=1.589;SOR=0.354	GT:AD:DP:GQ:PL	0/1:26,17:43:99:296,0,592
3L	16531867	.	A	AT	2424.73	.	AC=2;AF=1.00;AN=2;DP=54;ExcessHet=3.0103;FS=0.000;MLEAC=2;MLEAF=1.00;MQ=44.00;QD=26.35;SOR=0.767	GT:AD:DP:GQ:PL	1/1:0,54:54:99:2462,165,0
3L	16531870	.	A	AAAAC	2469.73	.	AC=2;AF=1.00;AN=2;DP=55;ExcessHet=3.0103;FS=0.000;MLEAC=2;MLEAF=1.00;MQ=44.00;QD=25.71;SOR=0.804	GT:AD:DP:GQ:PL	1/1:0,55:55:99:2507,168,0
3L	16531871	.	T	G	2478.77	.	AC=2;AF=1.00;AN=2;DP=52;ExcessHet=3.0103;FS=0.000;MLEAC=2;MLEAF=1.00;MQ=44.00;QD=26.84;SOR=0.770	GT:AD:DP:GQ:PL	1/1:0,52:52:99:2507,168,0
3L	16532068	.	G	A	2455.77	.	AC=2;AF=1.00;AN=2;DP=55;ExcessHet=3.0103;FS=0.000;MLEAC=2;MLEAF=1.00;MQ=44.00;QD=28.71;SOR=1.061	GT:AD:DP:GQ:PL	1/1:0,55:55:99:2484,172,0
3L	16532074	.	G	A	2495.77	.	AC=2;AF=1.00;AN=2;DP=58;ExcessHet=3.0103;FS=0.000;MLEAC=2;MLEAF=1.00;MQ=44.00;QD=26.66;SOR=0.997	GT:AD:DP:GQ:PL	1/1:0,58:58:99:2524,175,0
3L	16532125	.	T	A	3028.77	.	AC=2;AF=1.00;AN=2;DP=70;ExcessHet=3.0103;FS=0.000;MLEAC=2;MLEAF=1.00;MQ=44.00;QD=24.10;SOR=0.980	GT:AD:DP:GQ:PL	1/1:0,69:69:99:3057,211,0
3L	16532147	.	G	C	3333.77	.	AC=2;AF=1.00;AN=2;DP=75;ExcessHet=3.0103;FS=0.000;MLEAC=2;MLEAF=1.00;MQ=44.00;QD=28.79;SOR=0.864	GT:AD:DP:GQ:PL	1/1:0,74:74:99:3362,232,0
3L	16532167	.	C	G	3116.77	.	AC=2;AF=1.00;AN=2;DP=74;ExcessHet=3.0103;FS=0.000;MLEAC=2;MLEAF=1.00;MQ=44.00;QD=28.27;SOR=0.720	GT:AD:DP:GQ:PL	1/1:0,73:73:99:3145,223,0
3L	16532954	.	G	A	1696.77	.	AC=2;AF=1.00;AN=2;BaseQRankSum=1.726;ClippingRankSum=0.000;DP=68;ExcessHet=3.0103;FS=4.393;MLEAC=2;MLEAF=1.00;MQ=43.21;MQRankSum=-0.190;QD=25.71;ReadPosRankSum=-0.546;SOR=1.241	GT:AD:DP:GQ:PL	1/1:1,65:66:99:1725,187,0
3L	16532985	.	T	A	969.77	.	AC=1;AF=0.500;AN=2;BaseQRankSum=-0.486;ClippingRankSum=0.000;DP=66;ExcessHet=3.0103;FS=1.018;MLEAC=1;MLEAF=0.500;MQ=43.19;MQRankSum=1.848;QD=14.92;ReadPosRankSum=0.840;SOR=0.960	GT:AD:DP:GQ:PL	0/1:22,43:65:99:998,0,420
3L	16533123	.	TATTCGATTCA	T	2179.73	.	AC=2;AF=1.00;AN=2;DP=59;ExcessHet=3.0103;FS=0.000;MLEAC=2;MLEAF=1.00;MQ=41.63;QD=30.96;SOR=1.051	GT:AD:DP:GQ:PL	1/1:0,50:50:99:2217,152,0
3L	16533372	.	G	A	2047.77	.	AC=2;AF=1.00;AN=2;DP=48;ExcessHet=3.0103;FS=0.000;MLEAC=2;MLEAF=1.00;MQ=41.80;QD=29.77;SOR=1.426	GT:AD:DP:GQ:PL	1/1:0,48:48:99:2076,147,0
3L	16533394	.	A	G	2041.77	.	AC=2;AF=1.00;AN=2;DP=46;ExcessHet=3.0103;FS=0.000;MLEAC=2;MLEAF=1.00;MQ=41.05;QD=31.60;SOR=1.085	GT:AD:DP:GQ:PL	1/1:0,46:46:99:2070,138,0
3L	16533399	.	A	G	2131.77	.	AC=2;AF=1.00;AN=2;DP=46;ExcessHet=3.0103;FS=0.000;MLEAC=2;MLEAF=1.00;MQ=40.98;QD=26.26;SOR=1.085	GT:AD:DP:GQ:PL	1/1:0,46:46:99:2160,144,0
3L	16533400	.	C	T	2131.77	.	AC=2;AF=1.00;AN=2;DP=46;ExcessHet=3.0103;FS=0.000;MLEAC=2;MLEAF=1.00;MQ=40.92;QD=31.76;SOR=0.976	GT:AD:DP:GQ:PL	1/1:0,46:46:99:2160,144,0
3L	16533401	.	A	T	2086.77	.	AC=2;AF=1.00;AN=2;DP=46;ExcessHet=3.0103;FS=0.000;MLEAC=2;MLEAF=1.00;MQ=40.92;QD=28.84;SOR=0.976	GT:AD:DP:GQ:PL	1/1:0,46:46:99:2115,141,0
3L	16533409	.	T	C	2070.77	.	AC=2;AF=1.00;AN=2;DP=46;ExcessHet=3.0103;FS=0.000;MLEAC=2;MLEAF=1.00;MQ=40.87;QD=28.54;SOR=0.976	GT:AD:DP:GQ:PL	1/1:0,46:46:99:2099,141,0
3L	16533490	.	T	A	1140.77	.	AC=2;AF=1.00;AN=2;DP=25;ExcessHet=3.0103;FS=0.000;MLEAC=2;MLEAF=1.00;MQ=40.77;QD=24.24;SOR=0.770	GT:AD:DP:GQ:PL	1/1:0,25:25:78:1169,78,0
3L	16533493	.	A	AAAAGCTGAAACGATTTTCTTTTCGCACTTAAAAAATTATTGT	1582.73	.	AC=2;AF=1.00;AN=2;DP=26;ExcessHet=3.0103;FS=0.000;MLEAC=2;MLEAF=1.00;MQ=40.82;QD=26.16;SOR=0.846	GT:AD:DP:GQ:PL	1/1:0,26:26:99:1620,108,0
3L	16533499	.	A	T	1186.77	.	AC=2;AF=1.00;AN=2;DP=27;ExcessHet=3.0103;FS=0.000;MLEAC=2;MLEAF=1.00;MQ=40.67;QD=23.56;SOR=1.302	GT:AD:DP:GQ:PL	1/1:0,27:27:81:1215,81,0
3L	16533511	.	G	A	1051.77	.	AC=2;AF=1.00;AN=2;DP=24;ExcessHet=3.0103;FS=0.000;MLEAC=2;MLEAF=1.00;MQ=40.59;QD=28.40;SOR=1.270	GT:AD:DP:GQ:PL	1/1:0,24:24:72:1080,72,0
3L	16533568	.	T	C	1172.77	.	AC=2;AF=1.00;AN=2;DP=26;ExcessHet=3.0103;FS=0.000;MLEAC=2;MLEAF=1.00;MQ=41.02;QD=32.82;SOR=1.697	GT:AD:DP:GQ:PL	1/1:0,26:26:81:1201,81,0
3L	16533569	.	G	A	1172.77	.	AC=2;AF=1.00;AN=2;DP=27;ExcessHet=3.0103;FS=0.000;MLEAC=2;MLEAF=1.00;MQ=41.14;QD=29.98;SOR=1.781	GT:AD:DP:GQ:PL	1/1:0,27:27:81:1201,81,0
3L	16533605	.	TAAA	T	1134.73	.	AC=2;AF=1.00;AN=2;DP=26;ExcessHet=3.0103;FS=0.000;MLEAC=2;MLEAF=1.00;MQ=41.70;QD=29.11;SOR=1.609	GT:AD:DP:GQ:PL	1/1:0,25:25:79:1172,79,0
3L	16533611	.	ATTGTTG	A	1177.73	.	AC=2;AF=1.00;AN=2;DP=26;ExcessHet=3.0103;FS=0.000;MLEAC=2;MLEAF=1.00;MQ=41.78;QD=31.34;SOR=1.697	GT:AD:DP:GQ:PL	1/1:0,26:26:81:1215,81,0
3L	16533619	.	TGATAGATGAAAAATGAAAAAAAATC	T	1177.73	.	AC=2;AF=1.00;AN=2;DP=26;ExcessHet=3.0103;FS=0.000;MLEAC=2;MLEAF=1.00;MQ=41.74;QD=33.83;SOR=1.445	GT:AD:DP:GQ:PL	1/1:0,26:26:81:1215,81,0
3L	16533647	.	TAGA	T	1132.73	.	AC=2;AF=1.00;AN=2;DP=26;ExcessHet=3.0103;FS=0.000;MLEAC=2;MLEAF=1.00;MQ=41.74;QD=27.87;SOR=1.445	GT:AD:DP:GQ:PL	1/1:0,26:26:78:1170,78,0
3L	16533652	.	TCCCGAAAA	T	1087.73	.	AC=2;AF=1.00;AN=2;DP=24;ExcessHet=3.0103;FS=0.000;MLEAC=2;MLEAF=1.00;MQ=42.20;QD=27.35;SOR=1.519	GT:AD:DP:GQ:PL	1/1:0,24:24:75:1125,75,0
3L	16533661	.	TACTGGATATATCA	T	998.73	.	AC=2;AF=1.00;AN=2;DP=23;ExcessHet=3.0103;FS=0.000;MLEAC=2;MLEAF=1.00;MQ=42.21;QD=25.58;SOR=1.708	GT:AD:DP:GQ:PL	1/1:0,23:23:70:1036,70,0
3L	16534265	.	T	C	1183.77	.	AC=2;AF=1.00;AN=2;DP=47;ExcessHet=3.0103;FS=0.000;MLEAC=2;MLEAF=1.00;MQ=44.00;QD=25.19;SOR=1.132	GT:AD:DP:GQ:PL	1/1:0,47:47:99:1212,140,0
3L	16534303	.	T	C	1427.77	.	AC=2;AF=1.00;AN=2;DP=54;ExcessHet=3.0103;FS=0.000;MLEAC=2;MLEAF=1.00;MQ=44.00;QD=26.94;SOR=0.730	GT:AD:DP:GQ:PL	1/1:0,53:53:99:1456,159,0
3L	16534332	.	T	G	1297.77	.	AC=2;AF=1.00;AN=2;DP=48;ExcessHet=3.0103;FS=0.000;MLEAC=2;MLEAF=1.00;MQ=44.00;QD=27.04;SOR=0.693	GT:AD:DP:GQ:PL	1/1:0,48:48:99:1326,144,0
3L	16534417	.	T	C	2938.77	.	AC=2;AF=1.00;AN=2;DP=68;ExcessHet=3.0103;FS=0.000;MLEAC=2;MLEAF=1.00;MQ=44.00;QD=34.08;SOR=0.949	GT:AD:DP:GQ:PL	1/1:0,68:68:99:2967,205,0
3L	16534424	.	A	G	2903.77	.	AC=2;AF=1.00;AN=2;DP=66;ExcessHet=3.0103;FS=0.000;MLEAC=2;MLEAF=1.00;MQ=44.00;QD=30.78;SOR=0.957	GT:AD:DP:GQ:PL	1/1:0,66:66:99:2932,202,0
3L	16534545	.	T	C	1473.77	.	AC=2;AF=1.00;AN=2;DP=57;ExcessHet=3.0103;FS=0.000;MLEAC=2;MLEAF=1.00;MQ=44.00;QD=25.86;SOR=0.960	GT:AD:DP:GQ:PL	1/1:0,57:57:99:1502,170,0
3L	16534562	.	T	C	1342.77	.	AC=2;AF=1.00;AN=2;DP=50;ExcessHet=3.0103;FS=0.000;MLEAC=2;MLEAF=1.00;MQ=44.00;QD=26.86;SOR=1.157	GT:AD:DP:GQ:PL	1/1:0,50:50:99:1371,150,0
3L	16534574	.	A	G	1253.77	.	AC=2;AF=1.00;AN=2;DP=49;ExcessHet=3.0103;FS=0.000;MLEAC=2;MLEAF=1.00;MQ=44.00;QD=26.12;SOR=1.179	GT:AD:DP:GQ:PL	1/1:0,48:48:99:1282,143,0
3L	16534586	.	C	A	2232.77	.	AC=2;AF=1.00;AN=2;DP=50;ExcessHet=3.0103;FS=0.000;MLEAC=2;MLEAF=1.00;MQ=43.96;QD=31.64;SOR=1.270	GT:AD:DP:GQ:PL	1/1:0,50:50:99:2261,154,0
3L	16534594	.	T	C	2351.77	.	AC=2;AF=1.00;AN=2;DP=51;ExcessHet=3.0103;FS=0.000;MLEAC=2;MLEAF=1.00;MQ=43.96;QD=29.72;SOR=1.201	GT:AD:DP:GQ:PL	1/1:0,51:51:99:2380,163,0
3L	16534604	.	A	C	2388.77	.	AC=2;AF=1.00;AN=2;DP=55;ExcessHet=3.0103;FS=0.000;MLEAC=2;MLEAF=1.00;MQ=43.96;QD=28.71;SOR=1.061	GT:AD:DP:GQ:PL	1/1:0,55:55:99:2417,166,0
3L	16534615	.	T	A	1547.77	.	AC=2;AF=1.00;AN=2;DP=57;ExcessHet=3.0103;FS=0.000;MLEAC=2;MLEAF=1.00;MQ=43.97;QD=27.15;SOR=1.047	GT:AD:DP:GQ:PL	1/1:0,57:57:99:1576,171,0
3L	16534737	.	A	G	2680.77	.	AC=2;AF=1.00;AN=2;DP=60;ExcessHet=3.0103;FS=0.000;MLEAC=2;MLEAF=1.00;MQ=43.97;QD=33.30;SOR=1.355	GT:AD:DP:GQ:PL	1/1:0,60:60:99:2709,184,0
3L	16534742	.	C	G	2626.77	.	AC=2;AF=1.00;AN=2;DP=59;ExcessHet=3.0103;FS=0.000;MLEAC=2;MLEAF=1.00;MQ=43.97;QD=26.93;SOR=1.316	GT:AD:DP:GQ:PL	1/1:0,59:59:99:2655,178,0
3L	16534749	.	A	G	2527.77	.	AC=2;AF=1.00;AN=2;DP=57;ExcessHet=3.0103;FS=0.000;MLEAC=2;MLEAF=1.00;MQ=43.97;QD=31.50;SOR=1.342	GT:AD:DP:GQ:PL	1/1:0,57:57:99:2556,172,0
3L	16534843	.	A	T	1789.77	.	AC=2;AF=1.00;AN=2;DP=64;ExcessHet=3.0103;FS=0.000;MLEAC=2;MLEAF=1.00;MQ=43.97;QD=27.97;SOR=1.044	GT:AD:DP:GQ:PL	1/1:0,64:64:99:1818,192,0
3L	16535168	.	A	G	1226.77	.	AC=2;AF=1.00;AN=2;DP=47;ExcessHet=3.0103;FS=0.000;MLEAC=2;MLEAF=1.00;MQ=44.00;QD=26.10;SOR=1.659	GT:AD:DP:GQ:PL	1/1:0,47:47:99:1255,140,0
3L	16535230	.	CA	C	795.73	.	AC=2;AF=1.00;AN=2;BaseQRankSum=1.254;ClippingRankSum=0.000;DP=47;ExcessHet=3.0103;FS=3.445;MLEAC=2;MLEAF=1.00;MQ=44.00;MQRankSum=0.000;QD=18.95;ReadPosRankSum=1.610;SOR=0.613	GT:AD:DP:GQ:PL	1/1:1,41:42:99:833,107,0
3L	16535478	.	C	T	2716.77	.	AC=2;AF=1.00;AN=2;DP=62;ExcessHet=3.0103;FS=0.000;MLEAC=2;MLEAF=1.00;MQ=44.00;QD=28.44;SOR=0.941	GT:AD:DP:GQ:PL	1/1:0,61:61:99:2745,184,0
3L	16535479	.	A	G	2793.77	.	AC=2;AF=1.00;AN=2;DP=62;ExcessHet=3.0103;FS=0.000;MLEAC=2;MLEAF=1.00;MQ=44.00;QD=31.40;SOR=0.941	GT:AD:DP:GQ:PL	1/1:0,61:61:99:2822,190,0
3L	16535483	.	T	C	2793.77	.	AC=2;AF=1.00;AN=2;DP=64;ExcessHet=3.0103;FS=0.000;MLEAC=2;MLEAF=1.00;MQ=44.00;QD=27.70;SOR=0.976	GT:AD:DP:GQ:PL	1/1:0,62:62:99:2822,190,0
3L	16535576	.	C	G	2025.77	.	AC=2;AF=1.00;AN=2;DP=46;ExcessHet=3.0103;FS=0.000;MLEAC=2;MLEAF=1.00;MQ=44.00;QD=29.53;SOR=0.780	GT:AD:DP:GQ:PL	1/1:0,46:46:99:2054,138,0
3L	16535578	.	A	G	2025.77	.	AC=2;AF=1.00;AN=2;DP=45;ExcessHet=3.0103;FS=0.000;MLEAC=2;MLEAF=1.00;MQ=44.00;QD=29.99;SOR=0.737	GT:AD:DP:GQ:PL	1/1:0,45:45:99:2054,138,0
3L	16535611	.	T	C	2112.77	.	AC=2;AF=1.00;AN=2;DP=48;ExcessHet=3.0103;FS=0.000;MLEAC=2;MLEAF=1.00;MQ=44.00;QD=31.21;SOR=0.866	GT:AD:DP:GQ:PL	1/1:0,48:48:99:2141,144,0
3L	16535614	.	A	C	2149.77	.	AC=2;AF=1.00;AN=2;DP=49;ExcessHet=3.0103;FS=0.000;MLEAC=2;MLEAF=1.00;MQ=44.00;QD=27.90;SOR=0.909	GT:AD:DP:GQ:PL	1/1:0,49:49:99:2178,147,0
3L	16535651	.	A	T	1414.77	.	AC=2;AF=1.00;AN=2;DP=51;ExcessHet=3.0103;FS=0.000;MLEAC=2;MLEAF=1.00;MQ=43.96;QD=27.74;SOR=1.094	GT:AD:DP:GQ:PL	1/1:0,51:51:99:1443,153,0
3L	16535824	.	C	A	1821.77	.	AC=2;AF=1.00;AN=2;DP=41;ExcessHet=3.0103;FS=0.000;MLEAC=2;MLEAF=1.00;MQ=43.63;QD=28.92;SOR=2.038	GT:AD:DP:GQ:PL	1/1:0,41:41:99:1850,126,0
3L	16535825	.	A	C	1821.77	.	AC=2;AF=1.00;AN=2;DP=42;ExcessHet=3.0103;FS=0.000;MLEAC=2;MLEAF=1.00;MQ=43.64;QD=30.51;SOR=2.093	GT:AD:DP:GQ:PL	1/1:0,42:42:99:1850,126,0
3L	16535843	.	GA	G	1159.73	.	AC=2;AF=1.00;AN=2;DP=40;ExcessHet=3.0103;FS=0.000;MLEAC=2;MLEAF=1.00;MQ=43.62;QD=29.74;SOR=2.133	GT:AD:DP:GQ:PL	1/1:0,39:39:99:1197,117,0
3L	16535879	.	A	T	936.77	.	AC=2;AF=1.00;AN=2;DP=34;ExcessHet=3.0103;FS=0.000;MLEAC=2;MLEAF=1.00;MQ=43.74;QD=27.55;SOR=1.819	GT:AD:DP:GQ:PL	1/1:0,34:34:99:965,102,0
3L	16536031	.	A	ATT	827.73	.	AC=2;AF=1.00;AN=2;DP=21;ExcessHet=3.0103;FS=0.000;MLEAC=2;MLEAF=1.00;MQ=41.54;QD=30.90;SOR=1.721	GT:AD:DP:GQ:PL	1/1:0,20:20:60:865,60,0
3L	16536072	.	C	T	395.77	.	AC=2;AF=1.00;AN=2;DP=12;ExcessHet=3.0103;FS=0.000;MLEAC=2;MLEAF=1.00;MQ=39.95;QD=32.98;SOR=2.670	GT:AD:DP:GQ:PL	1/1:0,12:12:36:424,36,0
3L	16536080	.	A	AACC	216.80	.	AC=2;AF=1.00;AN=2;DP=5;ExcessHet=3.0103;FS=0.000;MLEAC=2;MLEAF=1.00;MQ=39.32;QD=31.89;SOR=1.022	GT:AD:DP:GQ:PL	1/1:0,5:5:18:254,18,0
3L	16536247	.	T	A	860.77	.	AC=2;AF=1.00;AN=2;DP=34;ExcessHet=3.0103;FS=0.000;MLEAC=2;MLEAF=1.00;MQ=43.73;QD=26.90;SOR=2.165	GT:AD:DP:GQ:PL	1/1:0,32:32:96:889,96,0
3L	16536324	.	A	T	255.77	.	AC=1;AF=0.500;AN=2;BaseQRankSum=0.144;ClippingRankSum=0.000;DP=23;ExcessHet=3.0103;FS=0.000;MLEAC=1;MLEAF=0.500;MQ=42.95;MQRankSum=0.998;QD=11.63;ReadPosRankSum=1.164;SOR=0.412	GT:AD:DP:GQ:PL	0/1:7,15:22:80:284,0,80
3L	16536401	.	G	T	1034.77	.	AC=2;AF=1.00;AN=2;BaseQRankSum=1.810;ClippingRankSum=0.000;DP=39;ExcessHet=3.0103;FS=3.123;MLEAC=2;MLEAF=1.00;MQ=43.55;MQRankSum=-0.192;QD=26.53;ReadPosRankSum=-0.481;SOR=0.386	GT:AD:DP:GQ:PL	1/1:1,38:39:99:1063,107,0
3L	16536783	.	G	A	2029.77	.	AC=2;AF=1.00;AN=2;DP=72;ExcessHet=3.0103;FS=0.000;MLEAC=2;MLEAF=1.00;MQ=44.00;QD=28.19;SOR=1.483	GT:AD:DP:GQ:PL	1/1:0,72:72:99:2058,216,0
3L	16536855	.	C	A	1489.77	.	AC=2;AF=1.00;AN=2;DP=54;ExcessHet=3.0103;FS=0.000;MLEAC=2;MLEAF=1.00;MQ=44.00;QD=27.59;SOR=1.022	GT:AD:DP:GQ:PL	1/1:0,54:54:99:1518,161,0
3L	16536928	.	G	A	1581.77	.	AC=2;AF=1.00;AN=2;BaseQRankSum=1.817;ClippingRankSum=0.000;DP=60;ExcessHet=3.0103;FS=4.284;MLEAC=2;MLEAF=1.00;MQ=44.00;MQRankSum=0.000;QD=26.81;ReadPosRankSum=-0.627;SOR=1.174	GT:AD:DP:GQ:PL	1/1:1,58:59:99:1610,167,0
3L	16537410	.	C	G	2047.77	.	AC=2;AF=1.00;AN=2;BaseQRankSum=1.410;ClippingRankSum=0.000;DP=50;ExcessHet=3.0103;FS=3.478;MLEAC=2;MLEAF=1.00;MQ=43.92;MQRankSum=4.951;QD=31.30;ReadPosRankSum=-0.725;SOR=0.626	GT:AD:DP:GQ:PL	1/1:1,48:49:68:2076,68,0
3L	16537411	.	A	G	2047.77	.	AC=2;AF=1.00;AN=2;BaseQRankSum=1.047;ClippingRankSum=0.000;DP=50;ExcessHet=3.0103;FS=3.478;MLEAC=2;MLEAF=1.00;MQ=43.92;MQRankSum=4.951;QD=30.64;ReadPosRankSum=-0.755;SOR=0.626	GT:AD:DP:GQ:PL	1/1:1,48:49:68:2076,68,0
3L	16537414	.	A	G	2047.77	.	AC=2;AF=1.00;AN=2;BaseQRankSum=-0.522;ClippingRankSum=0.000;DP=48;ExcessHet=3.0103;FS=3.297;MLEAC=2;MLEAF=1.00;MQ=43.92;MQRankSum=4.849;QD=32.33;ReadPosRankSum=-0.778;SOR=0.499	GT:AD:DP:GQ:PL	1/1:1,46:47:68:2076,68,0
3L	16537440	.	C	T	1819.77	.	AC=2;AF=1.00;AN=2;BaseQRankSum=0.470;ClippingRankSum=0.000;DP=47;ExcessHet=3.0103;FS=0.000;MLEAC=2;MLEAF=1.00;MQ=43.92;MQRankSum=4.797;QD=28.41;ReadPosRankSum=0.661;SOR=0.292	GT:AD:DP:GQ:PL	1/1:1,45:46:46:1848,46,0
3L	16537454	.	T	C	1843.77	.	AC=2;AF=1.00;AN=2;BaseQRankSum=-1.351;ClippingRankSum=0.000;DP=44;ExcessHet=3.0103;FS=3.424;MLEAC=2;MLEAF=1.00;MQ=43.91;MQRankSum=4.692;QD=28.68;ReadPosRankSum=1.620;SOR=0.595	GT:AD:DP:GQ:PL	1/1:1,43:44:43:1872,43,0
3L	16537463	.	G	T	1809.77	.	AC=2;AF=1.00;AN=2;BaseQRankSum=-1.637;ClippingRankSum=0.000;DP=44;ExcessHet=3.0103;FS=3.212;MLEAC=2;MLEAF=1.00;MQ=43.91;MQRankSum=4.692;QD=26.57;ReadPosRankSum=2.402;SOR=0.442	GT:AD:DP:GQ:PL	1/1:1,43:44:40:1838,40,0
3L	16537590	.	A	G	927.77	.	AC=2;AF=1.00;AN=2;DP=36;ExcessHet=3.0103;FS=0.000;MLEAC=2;MLEAF=1.00;MQ=44.00;QD=26.51;SOR=1.002	GT:AD:DP:GQ:PL	1/1:0,35:35:99:956,105,0
3L	16537785	.	G	A	1645.77	.	AC=2;AF=1.00;AN=2;DP=60;ExcessHet=3.0103;FS=0.000;MLEAC=2;MLEAF=1.00;MQ=44.06;QD=27.43;SOR=1.355	GT:AD:DP:GQ:PL	1/1:0,60:60:99:1674,180,0
3L	16537806	.	A	C	2655.77	.	AC=2;AF=1.00;AN=2;DP=60;ExcessHet=3.0103;FS=0.000;MLEAC=2;MLEAF=1.00;MQ=44.06;QD=27.83;SOR=1.355	GT:AD:DP:GQ:PL	1/1:0,60:60:99:2684,184,0
3L	16537807	.	T	A	2655.77	.	AC=2;AF=1.00;AN=2;DP=60;ExcessHet=3.0103;FS=0.000;MLEAC=2;MLEAF=1.00;MQ=44.06;QD=23.95;SOR=1.355	GT:AD:DP:GQ:PL	1/1:0,60:60:99:2684,184,0
3L	16537820	.	G	GTA	2649.73	.	AC=2;AF=1.00;AN=2;DP=61;ExcessHet=3.0103;FS=0.000;MLEAC=2;MLEAF=1.00;MQ=44.05;QD=32.32;SOR=1.421	GT:AD:DP:GQ:PL	1/1:0,59:59:99:2687,180,0
3L	16537822	.	G	T	2658.77	.	AC=2;AF=1.00;AN=2;DP=59;ExcessHet=3.0103;FS=0.000;MLEAC=2;MLEAF=1.00;MQ=44.06;QD=28.45;SOR=1.421	GT:AD:DP:GQ:PL	1/1:0,59:59:99:2687,181,0
3L	16538144	.	A	T	2955.77	.	AC=2;AF=1.00;AN=2;DP=68;ExcessHet=3.0103;FS=0.000;MLEAC=2;MLEAF=1.00;MQ=43.91;QD=26.80;SOR=1.022	GT:AD:DP:GQ:PL	1/1:0,68:68:99:2984,208,0
3L	16538153	.	C	T	2928.77	.	AC=2;AF=1.00;AN=2;DP=66;ExcessHet=3.0103;FS=0.000;MLEAC=2;MLEAF=1.00;MQ=43.91;QD=31.28;SOR=1.033	GT:AD:DP:GQ:PL	1/1:0,66:66:99:2957,205,0
3L	16538171	.	AAATG	A	2755.73	.	AC=2;AF=1.00;AN=2;DP=63;ExcessHet=3.0103;FS=0.000;MLEAC=2;MLEAF=1.00;MQ=43.91;QD=25.38;SOR=1.270	GT:AD:DP:GQ:PL	1/1:0,63:63:99:2793,190,0
3L	16538194	.	A	T	2774.77	.	AC=2;AF=1.00;AN=2;DP=63;ExcessHet=3.0103;FS=0.000;MLEAC=2;MLEAF=1.00;MQ=43.91;QD=34.23;SOR=1.179	GT:AD:DP:GQ:PL	1/1:0,63:63:99:2803,190,0
3L	16538203	.	C	T	2873.77	.	AC=2;AF=1.00;AN=2;DP=62;ExcessHet=3.0103;FS=0.000;MLEAC=2;MLEAF=1.00;MQ=43.91;QD=28.21;SOR=1.143	GT:AD:DP:GQ:PL	1/1:0,62:62:99:2902,196,0
3L	16538205	.	C	T	2873.77	.	AC=2;AF=1.00;AN=2;DP=66;ExcessHet=3.0103;FS=0.000;MLEAC=2;MLEAF=1.00;MQ=43.91;QD=25.71;SOR=1.162	GT:AD:DP:GQ:PL	1/1:0,65:65:99:2902,196,0
3L	16538584	.	CT	C	1074.73	.	AC=2;AF=1.00;AN=2;DP=44;ExcessHet=3.0103;FS=0.000;MLEAC=2;MLEAF=1.00;MQ=44.00;QD=25.59;SOR=0.788	GT:AD:DP:GQ:PL	1/1:0,42:42:99:1112,126,0
3L	16538911	.	C	T	1201.77	.	AC=2;AF=1.00;AN=2;DP=43;ExcessHet=3.0103;FS=0.000;MLEAC=2;MLEAF=1.00;MQ=44.00;QD=27.95;SOR=1.179	GT:AD:DP:GQ:PL	1/1:0,43:43:99:1230,129,0
3L	16538918	.	T	TG	1078.73	.	AC=2;AF=1.00;AN=2;DP=43;ExcessHet=3.0103;FS=0.000;MLEAC=2;MLEAF=1.00;MQ=44.00;QD=25.68;SOR=1.259	GT:AD:DP:GQ:PL	1/1:0,42:42:99:1116,126,0
3L	16538966	.	CA	C	1386.73	.	AC=2;AF=1.00;AN=2;DP=42;ExcessHet=3.0103;FS=0.000;MLEAC=2;MLEAF=1.00;MQ=43.93;QD=33.82;SOR=1.075	GT:AD:DP:GQ:PL	1/1:0,41:41:99:1424,123,0
3L	16539058	.	C	G	1132.77	.	AC=2;AF=1.00;AN=2;DP=44;ExcessHet=3.0103;FS=0.000;MLEAC=2;MLEAF=1.00;MQ=43.89;QD=26.34;SOR=1.455	GT:AD:DP:GQ:PL	1/1:0,43:43:99:1161,128,0
3L	16539077	.	C	A	1188.77	.	AC=2;AF=1.00;AN=2;DP=45;ExcessHet=3.0103;FS=0.000;MLEAC=2;MLEAF=1.00;MQ=43.89;QD=27.02;SOR=1.508	GT:AD:DP:GQ:PL	1/1:0,44:44:99:1217,132,0
3L	16539359	.	G	GT	968.73	.	AC=2;AF=1.00;AN=2;BaseQRankSum=0.016;ClippingRankSum=0.000;DP=64;ExcessHet=3.0103;FS=5.095;MLEAC=2;MLEAF=1.00;MQ=43.70;MQRankSum=1.447;QD=17.00;ReadPosRankSum=1.674;SOR=0.782	GT:AD:DP:GQ:PL	1/1:4,53:57:99:1006,102,0
3L	16539411	.	A	G	1522.77	.	AC=2;AF=1.00;AN=2;DP=57;ExcessHet=3.0103;FS=0.000;MLEAC=2;MLEAF=1.00;MQ=43.49;QD=26.72;SOR=1.342	GT:AD:DP:GQ:PL	1/1:0,57:57:99:1551,171,0
3L	16539482	.	T	C	2881.77	.	AC=2;AF=1.00;AN=2;DP=68;ExcessHet=3.0103;FS=0.000;MLEAC=2;MLEAF=1.00;MQ=43.47;QD=31.07;SOR=1.146	GT:AD:DP:GQ:PL	1/1:0,67:67:99:2910,202,0
3L	16539494	.	G	A	2998.77	.	AC=2;AF=1.00;AN=2;DP=70;ExcessHet=3.0103;FS=0.000;MLEAC=2;MLEAF=1.00;MQ=43.46;QD=31.97;SOR=1.296	GT:AD:DP:GQ:PL	1/1:0,69:69:99:3027,211,0
3L	16539529	.	A	C	2871.77	.	AC=2;AF=1.00;AN=2;DP=69;ExcessHet=3.0103;FS=0.000;MLEAC=2;MLEAF=1.00;MQ=43.45;QD=28.87;SOR=1.352	GT:AD:DP:GQ:PL	1/1:0,68:68:99:2900,205,0
3L	16539541	.	T	A	2818.77	.	AC=2;AF=1.00;AN=2;DP=67;ExcessHet=3.0103;FS=0.000;MLEAC=2;MLEAF=1.00;MQ=43.32;QD=30.54;SOR=1.196	GT:AD:DP:GQ:PL	1/1:0,66:66:99:2847,199,0
3L	16539610	.	A	G	1904.77	.	AC=2;AF=1.00;AN=2;BaseQRankSum=1.105;ClippingRankSum=0.000;DP=47;ExcessHet=3.0103;FS=4.168;MLEAC=2;MLEAF=1.00;MQ=43.06;MQRankSum=-0.662;QD=33.13;ReadPosRankSum=-1.549;SOR=1.108	GT:AD:DP:GQ:PL	1/1:1,46:47:96:1933,96,0
3L	16539617	.	T	A	1809.77	.	AC=2;AF=1.00;AN=2;BaseQRankSum=-1.228;ClippingRankSum=0.000;DP=42;ExcessHet=3.0103;FS=3.928;MLEAC=2;MLEAF=1.00;MQ=43.04;MQRankSum=-0.688;QD=31.14;ReadPosRankSum=-1.568;SOR=0.951	GT:AD:DP:GQ:PL	1/1:1,41:42:87:1838,87,0
3L	16539618	.	TTG	T	1816.73	.	AC=2;AF=1.00;AN=2;BaseQRankSum=1.438;ClippingRankSum=0.000;DP=42;ExcessHet=3.0103;FS=3.928;MLEAC=2;MLEAF=1.00;MQ=43.04;MQRankSum=-0.688;QD=27.57;ReadPosRankSum=-1.568;SOR=0.951	GT:AD:DP:GQ:PL	1/1:1,41:42:87:1854,87,0
3L	16539622	.	C	CCTT	1838.73	.	AC=2;AF=1.00;AN=2;BaseQRankSum=0.292;ClippingRankSum=0.000;DP=43;ExcessHet=3.0103;FS=4.030;MLEAC=2;MLEAF=1.00;MQ=43.01;MQRankSum=-0.713;QD=30.83;ReadPosRankSum=-0.674;SOR=1.020	GT:AD:DP:GQ:PL	1/1:1,42:43:87:1876,87,0
3L	16539656	.	A	C	1053.77	.	AC=2;AF=1.00;AN=2;BaseQRankSum=0.866;ClippingRankSum=0.000;DP=41;ExcessHet=3.0103;FS=3.823;MLEAC=2;MLEAF=1.00;MQ=42.41;MQRankSum=-1.039;QD=25.70;ReadPosRankSum=-0.254;SOR=0.881	GT:AD:DP:GQ:PL	1/1:1,40:41:96:1082,96,0
3L	16539697	.	AAGGCTGATAG	A	1732.73	.	AC=2;AF=1.00;AN=2;BaseQRankSum=-1.626;ClippingRankSum=0.000;DP=42;ExcessHet=3.0103;FS=3.680;MLEAC=2;MLEAF=1.00;MQ=42.35;MQRankSum=-1.293;QD=26.98;ReadPosRankSum=1.527;SOR=0.779	GT:AD:DP:GQ:PL	1/1:1,41:42:99:1770,99,0
3L	16539743	.	A	ATATTTATATATATATT	1911.73	.	AC=2;AF=1.00;AN=2;DP=41;ExcessHet=3.0103;FS=0.000;MLEAC=2;MLEAF=1.00;MQ=41.84;QD=34.39;SOR=0.693	GT:AD:DP:GQ:PL	1/1:0,40:40:99:1949,132,0
3L	16540105	.	ATTAGTATAGATATTTCTTAAAATTTGGCTCATACC	A	1294.73	.	AC=2;AF=1.00;AN=2;DP=31;ExcessHet=3.0103;FS=0.000;MLEAC=2;MLEAF=1.00;MQ=43.48;QD=25.86;SOR=1.329	GT:AD:DP:GQ:PL	1/1:0,30:30:91:1332,91,0
3L	16540507	.	A	G	858.77	.	AC=2;AF=1.00;AN=2;DP=35;ExcessHet=3.0103;FS=0.000;MLEAC=2;MLEAF=1.00;MQ=43.31;QD=24.54;SOR=1.002	GT:AD:DP:GQ:PL	1/1:0,35:35:99:887,103,0
3L	16540530	.	T	TC	269.70	.	AC=1;AF=0.500;AN=2;BaseQRankSum=0.574;ClippingRankSum=0.000;DP=28;ExcessHet=3.0103;FS=2.350;MLEAC=1;MLEAF=0.500;MQ=43.03;MQRankSum=-1.167;QD=13.49;ReadPosRankSum=0.616;SOR=0.697	GT:AD:DP:GQ:PL	0/1:3,17:20:6:306,0,6
3L	16540561	.	C	A	782.77	.	AC=2;AF=1.00;AN=2;BaseQRankSum=1.774;ClippingRankSum=0.000;DP=32;ExcessHet=3.0103;FS=3.632;MLEAC=2;MLEAF=1.00;MQ=43.27;MQRankSum=-0.525;QD=26.09;ReadPosRankSum=0.867;SOR=0.773	GT:AD:DP:GQ:PL	1/1:1,29:30:80:811,80,0
3L	16540646	.	G	GAA	1025.73	.	AC=2;AF=1.00;AN=2;DP=36;ExcessHet=3.0103;FS=0.000;MLEAC=2;MLEAF=1.00;MQ=43.46;QD=30.17;SOR=0.826	GT:AD:DP:GQ:PL	1/1:0,34:34:99:1063,108,0
3L	16540780	.	G	A	2547.77	.	AC=2;AF=1.00;AN=2;DP=57;ExcessHet=3.0103;FS=0.000;MLEAC=2;MLEAF=1.00;MQ=42.61;QD=35.56;SOR=1.047	GT:AD:DP:GQ:PL	1/1:0,57:57:99:2576,175,0
3L	16540786	.	C	CA	2538.73	.	AC=2;AF=1.00;AN=2;DP=58;ExcessHet=3.0103;FS=0.000;MLEAC=2;MLEAF=1.00;MQ=42.60;QD=36.08;SOR=0.997	GT:AD:DP:GQ:PL	1/1:0,58:58:99:2576,175,0
3L	16540792	.	A	C	2618.77	.	AC=2;AF=1.00;AN=2;DP=55;ExcessHet=3.0103;FS=0.000;MLEAC=2;MLEAF=1.00;MQ=42.56;QD=32.34;SOR=0.970	GT:AD:DP:GQ:PL	1/1:0,55:55:99:2647,178,0
3L	16540794	.	A	T	2573.77	.	AC=2;AF=1.00;AN=2;DP=57;ExcessHet=3.0103;FS=0.000;MLEAC=2;MLEAF=1.00;MQ=42.49;QD=27.15;SOR=0.877	GT:AD:DP:GQ:PL	1/1:0,57:57:99:2602,175,0
3L	16540817	.	A	T	2302.77	.	AC=2;AF=1.00;AN=2;DP=54;ExcessHet=3.0103;FS=0.000;MLEAC=2;MLEAF=1.00;MQ=42.48;QD=26.85;SOR=0.846	GT:AD:DP:GQ:PL	1/1:0,54:54:99:2331,162,0
3L	16540863	.	AGTTTTTC	A	2572.73	.	AC=2;AF=1.00;AN=2;DP=57;ExcessHet=3.0103;FS=0.000;MLEAC=2;MLEAF=1.00;MQ=42.46;QD=32.11;SOR=0.960	GT:AD:DP:GQ:PL	1/1:0,57:57:99:2610,175,0
3L	16540872	.	GC	G	2572.73	.	AC=2;AF=1.00;AN=2;DP=58;ExcessHet=3.0103;FS=0.000;MLEAC=2;MLEAF=1.00;MQ=42.49;QD=38.01;SOR=0.997	GT:AD:DP:GQ:PL	1/1:0,58:58:99:2610,175,0
3L	16540875	.	GC	G	2613.73	.	AC=2;AF=1.00;AN=2;DP=57;ExcessHet=3.0103;FS=0.000;MLEAC=2;MLEAF=1.00;MQ=42.46;QD=30.62;SOR=1.047	GT:AD:DP:GQ:PL	1/1:0,57:57:99:2651,178,0
3L	16540878	.	TGCG	T	2568.73	.	AC=2;AF=1.00;AN=2;DP=58;ExcessHet=3.0103;FS=0.000;MLEAC=2;MLEAF=1.00;MQ=42.49;QD=29.70;SOR=0.997	GT:AD:DP:GQ:PL	1/1:0,58:58:99:2606,175,0
3L	16540907	.	TA	T	994.73	.	AC=2;AF=1.00;AN=2;BaseQRankSum=1.307;ClippingRankSum=0.000;DP=57;ExcessHet=3.0103;FS=0.000;MLEAC=2;MLEAF=1.00;MQ=42.95;MQRankSum=1.836;QD=18.77;ReadPosRankSum=1.700;SOR=0.374	GT:AD:DP:GQ:PL	1/1:1,52:53:99:1032,136,0
3L	16540972	.	A	T	1460.77	.	AC=2;AF=1.00;AN=2;DP=53;ExcessHet=3.0103;FS=0.000;MLEAC=2;MLEAF=1.00;MQ=43.53;QD=27.56;SOR=0.808	GT:AD:DP:GQ:PL	1/1:0,53:53:99:1489,159,0
3L	16541079	.	C	G	1106.77	.	AC=2;AF=1.00;AN=2;DP=43;ExcessHet=3.0103;FS=0.000;MLEAC=2;MLEAF=1.00;MQ=43.59;QD=25.74;SOR=1.455	GT:AD:DP:GQ:PL	1/1:0,43:43:99:1135,128,0
3L	16541199	.	G	A	1136.77	.	AC=2;AF=1.00;AN=2;BaseQRankSum=1.900;ClippingRankSum=0.000;DP=43;ExcessHet=3.0103;FS=5.543;MLEAC=2;MLEAF=1.00;MQ=43.77;MQRankSum=-0.290;QD=26.44;ReadPosRankSum=-0.560;SOR=1.996	GT:AD:DP:GQ:PL	1/1:1,42:43:99:1165,119,0
3L	16541306	.	G	A	1113.77	.	AC=2;AF=1.00;AN=2;DP=42;ExcessHet=3.0103;FS=0.000;MLEAC=2;MLEAF=1.00;MQ=44.00;QD=26.52;SOR=1.402	GT:AD:DP:GQ:PL	1/1:0,42:42:99:1142,126,0
3L	16541531	.	A	G	1745.77	.	AC=2;AF=1.00;AN=2;DP=66;ExcessHet=3.0103;FS=0.000;MLEAC=2;MLEAF=1.00;MQ=43.96;QD=26.45;SOR=0.754	GT:AD:DP:GQ:PL	1/1:0,66:66:99:1774,197,0
3L	16541560	.	G	C	1978.77	.	AC=2;AF=1.00;AN=2;DP=75;ExcessHet=3.0103;FS=0.000;MLEAC=2;MLEAF=1.00;MQ=43.96;QD=26.38;SOR=0.719	GT:AD:DP:GQ:PL	1/1:0,75:75:99:2007,224,0
3L	16541738	.	C	G	1882.77	.	AC=2;AF=1.00;AN=2;DP=71;ExcessHet=3.0103;FS=0.000;MLEAC=2;MLEAF=1.00;MQ=43.94;QD=26.52;SOR=0.779	GT:AD:DP:GQ:PL	1/1:0,71:71:99:1911,212,0
3L	16542081	.	TGG	T	2552.73	.	AC=2;AF=1.00;AN=2;DP=57;ExcessHet=3.0103;FS=0.000;MLEAC=2;MLEAF=1.00;MQ=43.97;QD=27.97;SOR=0.960	GT:AD:DP:GQ:PL	1/1:0,57:57:99:2590,175,0
3L	16542083	.	G	GAAA	2552.73	.	AC=2;AF=1.00;AN=2;DP=57;ExcessHet=3.0103;FS=0.000;MLEAC=2;MLEAF=1.00;MQ=43.97;QD=29.42;SOR=0.960	GT:AD:DP:GQ:PL	1/1:0,57:57:99:2590,175,0
3L	16542088	.	T	A	2506.77	.	AC=2;AF=1.00;AN=2;DP=55;ExcessHet=3.0103;FS=0.000;MLEAC=2;MLEAF=1.00;MQ=43.96;QD=34.85;SOR=1.061	GT:AD:DP:GQ:PL	1/1:0,55:55:99:2535,172,0
3L	16542105	.	T	A	2371.77	.	AC=2;AF=1.00;AN=2;DP=54;ExcessHet=3.0103;FS=0.000;MLEAC=2;MLEAF=1.00;MQ=43.96;QD=29.09;SOR=0.693	GT:AD:DP:GQ:PL	1/1:0,54:54:99:2400,163,0
3L	16542106	.	C	T	2371.77	.	AC=2;AF=1.00;AN=2;DP=53;ExcessHet=3.0103;FS=0.000;MLEAC=2;MLEAF=1.00;MQ=43.96;QD=30.75;SOR=0.730	GT:AD:DP:GQ:PL	1/1:0,53:53:99:2400,163,0
3L	16542305	.	A	G	2656.77	.	AC=2;AF=1.00;AN=2;DP=59;ExcessHet=3.0103;FS=0.000;MLEAC=2;MLEAF=1.00;MQ=43.93;QD=22.38;SOR=1.316	GT:AD:DP:GQ:PL	1/1:0,59:59:99:2685,184,0
3L	16542306	.	G	A	2681.77	.	AC=2;AF=1.00;AN=2;DP=59;ExcessHet=3.0103;FS=0.000;MLEAC=2;MLEAF=1.00;MQ=43.93;QD=32.55;SOR=1.316	GT:AD:DP:GQ:PL	1/1:0,59:59:99:2710,187,0
3L	16542313	.	G	A	2496.77	.	AC=2;AF=1.00;AN=2;DP=56;ExcessHet=3.0103;FS=0.000;MLEAC=2;MLEAF=1.00;MQ=43.97;QD=28.72;SOR=1.302	GT:AD:DP:GQ:PL	1/1:0,56:56:99:2525,172,0
3L	16542697	.	C	T	1598.77	.	AC=2;AF=1.00;AN=2;DP=58;ExcessHet=3.0103;FS=0.000;MLEAC=2;MLEAF=1.00;MQ=43.97;QD=27.56;SOR=0.836	GT:AD:DP:GQ:PL	1/1:0,58:58:99:1627,174,0
3L	16542728	.	G	T	2671.77	.	AC=2;AF=1.00;AN=2;DP=63;ExcessHet=3.0103;FS=0.000;MLEAC=2;MLEAF=1.00;MQ=43.97;QD=26.95;SOR=0.758	GT:AD:DP:GQ:PL	1/1:0,62:62:99:2700,190,0
3L	16542732	.	GTT	G	2620.73	.	AC=2;AF=1.00;AN=2;DP=61;ExcessHet=3.0103;FS=0.000;MLEAC=2;MLEAF=1.00;MQ=43.97;QD=29.91;SOR=0.730	GT:AD:DP:GQ:PL	1/1:0,61:61:99:2658,190,0
3L	16542793	.	T	A	2666.77	.	AC=2;AF=1.00;AN=2;DP=62;ExcessHet=3.0103;FS=0.000;MLEAC=2;MLEAF=1.00;MQ=43.97;QD=31.66;SOR=0.826	GT:AD:DP:GQ:PL	1/1:0,62:62:99:2695,187,0
3L	16542796	.	T	A	2638.77	.	AC=2;AF=1.00;AN=2;DP=59;ExcessHet=3.0103;FS=0.000;MLEAC=2;MLEAF=1.00;MQ=43.97;QD=30.63;SOR=0.796	GT:AD:DP:GQ:PL	1/1:0,59:59:99:2667,184,0
3L	16542859	.	A	G	2379.77	.	AC=2;AF=1.00;AN=2;DP=54;ExcessHet=3.0103;FS=0.000;MLEAC=2;MLEAF=1.00;MQ=43.93;QD=29.33;SOR=0.767	GT:AD:DP:GQ:PL	1/1:0,54:54:99:2408,166,0
3L	16542873	.	G	C	2564.77	.	AC=2;AF=1.00;AN=2;DP=56;ExcessHet=3.0103;FS=0.000;MLEAC=2;MLEAF=1.00;MQ=43.93;QD=27.19;SOR=0.841	GT:AD:DP:GQ:PL	1/1:0,56:56:99:2593,175,0
3L	16542879	.	G	C	2491.77	.	AC=2;AF=1.00;AN=2;DP=55;ExcessHet=3.0103;FS=0.000;MLEAC=2;MLEAF=1.00;MQ=43.93;QD=29.77;SOR=0.729	GT:AD:DP:GQ:PL	1/1:0,55:55:99:2520,169,0
3L	16542885	.	C	T	2446.77	.	AC=2;AF=1.00;AN=2;DP=54;ExcessHet=3.0103;FS=0.000;MLEAC=2;MLEAF=1.00;MQ=43.93;QD=23.90;SOR=0.767	GT:AD:DP:GQ:PL	1/1:0,54:54:99:2475,166,0
3L	16542886	.	T	G	2446.77	.	AC=2;AF=1.00;AN=2;DP=55;ExcessHet=3.0103;FS=0.000;MLEAC=2;MLEAF=1.00;MQ=43.93;QD=30.92;SOR=0.804	GT:AD:DP:GQ:PL	1/1:0,55:55:99:2475,166,0
3L	16542910	.	G	A	2418.77	.	AC=2;AF=1.00;AN=2;DP=60;ExcessHet=3.0103;FS=0.000;MLEAC=2;MLEAF=1.00;MQ=43.93;QD=26.08;SOR=0.760	GT:AD:DP:GQ:PL	1/1:0,60:60:99:2447,180,0
3L	16543155	.	G	T	1613.77	.	AC=2;AF=1.00;AN=2;DP=59;ExcessHet=3.0103;FS=0.000;MLEAC=2;MLEAF=1.00;MQ=44.00;QD=27.82;SOR=0.836	GT:AD:DP:GQ:PL	1/1:0,58:58:99:1642,174,0
3L	16543296	.	C	T	2495.77	.	AC=2;AF=1.00;AN=2;DP=57;ExcessHet=3.0103;FS=0.000;MLEAC=2;MLEAF=1.00;MQ=44.00;QD=28.41;SOR=1.238	GT:AD:DP:GQ:PL	1/1:0,57:57:99:2524,172,0
3L	16543306	.	G	T	2595.77	.	AC=2;AF=1.00;AN=2;DP=61;ExcessHet=3.0103;FS=0.000;MLEAC=2;MLEAF=1.00;MQ=44.00;QD=34.72;SOR=1.022	GT:AD:DP:GQ:PL	1/1:0,61:61:99:2624,184,0
3L	16543358	.	C	T	2777.77	.	AC=2;AF=1.00;AN=2;DP=65;ExcessHet=3.0103;FS=0.000;MLEAC=2;MLEAF=1.00;MQ=43.93;QD=29.16;SOR=0.822	GT:AD:DP:GQ:PL	1/1:0,64:64:99:2806,193,0
3L	16543362	.	A	C	2814.77	.	AC=2;AF=1.00;AN=2;DP=65;ExcessHet=3.0103;FS=0.000;MLEAC=2;MLEAF=1.00;MQ=43.93;QD=29.72;SOR=0.756	GT:AD:DP:GQ:PL	1/1:0,64:64:99:2843,196,0
3L	16543417	.	C	T	1270.77	.	AC=2;AF=1.00;AN=2;DP=49;ExcessHet=3.0103;FS=0.000;MLEAC=2;MLEAF=1.00;MQ=43.90;QD=26.47;SOR=0.963	GT:AD:DP:GQ:PL	1/1:0,48:48:99:1299,143,0
3L	16543684	.	G	A	1519.77	.	AC=2;AF=1.00;AN=2;DP=56;ExcessHet=3.0103;FS=0.000;MLEAC=2;MLEAF=1.00;MQ=44.00;QD=27.63;SOR=0.970	GT:AD:DP:GQ:PL	1/1:0,55:55:99:1548,165,0
3L	16543808	.	G	T	613.77	.	AC=1;AF=0.500;AN=2;BaseQRankSum=1.262;ClippingRankSum=0.000;DP=55;ExcessHet=3.0103;FS=1.050;MLEAC=1;MLEAF=0.500;MQ=44.00;MQRankSum=0.000;QD=11.16;ReadPosRankSum=1.413;SOR=0.481	GT:AD:DP:GQ:PL	0/1:26,29:55:99:642,0,513
3L	16543813	.	C	A	2020.77	.	AC=2;AF=1.00;AN=2;DP=56;ExcessHet=3.0103;FS=0.000;MLEAC=2;MLEAF=1.00;MQ=44.00;QD=29.86;SOR=1.101	GT:AD:DP:GQ:PL	1/1:0,56:56:99:2049,168,0
3L	16543853	.	A	T	1680.77	.	AC=2;AF=1.00;AN=2;DP=62;ExcessHet=3.0103;FS=0.000;MLEAC=2;MLEAF=1.00;MQ=44.00;QD=27.11;SOR=1.057	GT:AD:DP:GQ:PL	1/1:0,62:62:99:1709,185,0
3L	16543900	.	G	A	2560.77	.	AC=2;AF=1.00;AN=2;DP=58;ExcessHet=3.0103;FS=0.000;MLEAC=2;MLEAF=1.00;MQ=44.00;QD=30.52;SOR=1.493	GT:AD:DP:GQ:PL	1/1:0,58:58:99:2589,175,0
3L	16543903	.	C	A	2560.77	.	AC=2;AF=1.00;AN=2;DP=57;ExcessHet=3.0103;FS=0.000;MLEAC=2;MLEAF=1.00;MQ=44.00;QD=32.36;SOR=1.569	GT:AD:DP:GQ:PL	1/1:0,57:57:99:2589,175,0
3L	16544354	.	A	T	1796.77	.	AC=2;AF=1.00;AN=2;DP=66;ExcessHet=3.0103;FS=0.000;MLEAC=2;MLEAF=1.00;MQ=43.91;QD=27.22;SOR=1.376	GT:AD:DP:GQ:PL	1/1:0,66:66:99:1825,198,0
3L	16544439	.	A	C	1591.77	.	AC=2;AF=1.00;AN=2;DP=60;ExcessHet=3.0103;FS=0.000;MLEAC=2;MLEAF=1.00;MQ=43.97;QD=26.53;SOR=0.693	GT:AD:DP:GQ:PL	1/1:0,60:60:99:1620,180,0
3L	16544467	.	G	C	1669.77	.	AC=2;AF=1.00;AN=2;DP=64;ExcessHet=3.0103;FS=0.000;MLEAC=2;MLEAF=1.00;MQ=43.67;QD=26.09;SOR=0.756	GT:AD:DP:GQ:PL	1/1:0,64:64:99:1698,191,0
3L	16544478	.	A	G	1619.77	.	AC=2;AF=1.00;AN=2;DP=60;ExcessHet=3.0103;FS=0.000;MLEAC=2;MLEAF=1.00;MQ=43.68;QD=27.45;SOR=0.726	GT:AD:DP:GQ:PL	1/1:0,59:59:99:1648,177,0
3L	16544492	.	A	G	1554.77	.	AC=2;AF=1.00;AN=2;DP=58;ExcessHet=3.0103;FS=0.000;MLEAC=2;MLEAF=1.00;MQ=43.67;QD=26.81;SOR=0.762	GT:AD:DP:GQ:PL	1/1:0,58:58:99:1583,174,0
3L	16544520	.	C	T	1457.77	.	AC=2;AF=1.00;AN=2;DP=53;ExcessHet=3.0103;FS=0.000;MLEAC=2;MLEAF=1.00;MQ=43.64;QD=27.51;SOR=0.981	GT:AD:DP:GQ:PL	1/1:0,53:53:99:1486,159,0
3L	16544569	.	G	T	1473.77	.	AC=2;AF=1.00;AN=2;DP=53;ExcessHet=3.0103;FS=0.000;MLEAC=2;MLEAF=1.00;MQ=43.64;QD=27.81;SOR=0.892	GT:AD:DP:GQ:PL	1/1:0,53:53:99:1502,159,0
3L	16545087	.	C	G	2561.77	.	AC=2;AF=1.00;AN=2;DP=60;ExcessHet=3.0103;FS=0.000;MLEAC=2;MLEAF=1.00;MQ=42.54;QD=32.06;SOR=0.871	GT:AD:DP:GQ:PL	1/1:0,59:59:99:2590,178,0
3L	16545105	.	G	T	2591.77	.	AC=2;AF=1.00;AN=2;DP=61;ExcessHet=3.0103;FS=0.000;MLEAC=2;MLEAF=1.00;MQ=42.70;QD=30.39;SOR=0.831	GT:AD:DP:GQ:PL	1/1:0,60:60:99:2620,181,0
3L	16545236	.	C	A	1208.77	.	AC=2;AF=1.00;AN=2;DP=49;ExcessHet=3.0103;FS=0.000;MLEAC=2;MLEAF=1.00;MQ=41.37;QD=26.86;SOR=1.559	GT:AD:DP:GQ:PL	1/1:0,45:45:99:1237,135,0
3L	16545307	.	C	T	2495.77	.	AC=2;AF=1.00;AN=2;DP=58;ExcessHet=3.0103;FS=0.000;MLEAC=2;MLEAF=1.00;MQ=39.06;QD=28.93;SOR=0.877	GT:AD:DP:GQ:PL	1/1:0,57:57:99:2524,172,0
3L	16545308	.	A	T	2495.77	.	AC=2;AF=1.00;AN=2;DP=58;ExcessHet=3.0103;FS=0.000;MLEAC=2;MLEAF=1.00;MQ=39.06;QD=31.09;SOR=0.877	GT:AD:DP:GQ:PL	1/1:0,57:57:99:2524,172,0
3L	16545334	.	A	AACTAATCC	2078.73	.	AC=2;AF=1.00;AN=2;DP=51;ExcessHet=3.0103;FS=0.000;MLEAC=2;MLEAF=1.00;MQ=37.07;QD=28.85;SOR=0.735	GT:AD:DP:GQ:PL	1/1:0,47:47:99:2116,150,0
3L	16545347	.	T	TTG	2121.73	.	AC=2;AF=1.00;AN=2;DP=49;ExcessHet=3.0103;FS=0.000;MLEAC=2;MLEAF=1.00;MQ=35.92;QD=31.78;SOR=0.693	GT:AD:DP:GQ:PL	1/1:0,48:48:99:2159,145,0
3L	16545349	.	AAAAG	A	2121.73	.	AC=2;AF=1.00;AN=2;DP=47;ExcessHet=3.0103;FS=0.000;MLEAC=2;MLEAF=1.00;MQ=35.53;QD=33.13;SOR=0.735	GT:AD:DP:GQ:PL	1/1:0,47:47:99:2159,145,0
3L	16545359	.	A	T	1996.77	.	AC=2;AF=1.00;AN=2;DP=44;ExcessHet=3.0103;FS=0.000;MLEAC=2;MLEAF=1.00;MQ=35.17;QD=28.63;SOR=0.784	GT:AD:DP:GQ:PL	1/1:0,44:44:99:2025,135,0
3L	16545361	.	A	AT	1942.73	.	AC=2;AF=1.00;AN=2;DP=43;ExcessHet=3.0103;FS=0.000;MLEAC=2;MLEAF=1.00;MQ=34.94;QD=34.14;SOR=0.836	GT:AD:DP:GQ:PL	1/1:0,43:43:99:1980,132,0
3L	16545366	.	TA	T	1807.73	.	AC=2;AF=1.00;AN=2;DP=41;ExcessHet=3.0103;FS=0.000;MLEAC=2;MLEAF=1.00;MQ=34.50;QD=37.18;SOR=0.843	GT:AD:DP:GQ:PL	1/1:0,41:41:99:1845,123,0
3L	16545368	.	A	G	1816.77	.	AC=2;AF=1.00;AN=2;DP=41;ExcessHet=3.0103;FS=0.000;MLEAC=2;MLEAF=1.00;MQ=34.50;QD=31.03;SOR=0.843	GT:AD:DP:GQ:PL	1/1:0,41:41:99:1845,123,0
3L	16545384	.	A	T	1709.77	.	AC=2;AF=1.00;AN=2;DP=39;ExcessHet=3.0103;FS=0.000;MLEAC=2;MLEAF=1.00;MQ=33.32;QD=26.71;SOR=0.850	GT:AD:DP:GQ:PL	1/1:0,39:39:99:1738,117,0
3L	16545390	.	T	C	1726.77	.	AC=2;AF=1.00;AN=2;DP=38;ExcessHet=3.0103;FS=0.000;MLEAC=2;MLEAF=1.00;MQ=33.10;QD=27.87;SOR=0.798	GT:AD:DP:GQ:PL	1/1:0,38:38:99:1755,117,0
3L	16545397	.	A	ATTC	1807.73	.	AC=2;AF=1.00;AN=2;DP=40;ExcessHet=3.0103;FS=0.000;MLEAC=2;MLEAF=1.00;MQ=33.33;QD=28.50;SOR=0.902	GT:AD:DP:GQ:PL	1/1:0,40:40:99:1845,123,0
3L	16545399	.	A	ATT	1807.73	.	AC=2;AF=1.00;AN=2;DP=40;ExcessHet=3.0103;FS=0.000;MLEAC=2;MLEAF=1.00;MQ=32.91;QD=34.12;SOR=0.902	GT:AD:DP:GQ:PL	1/1:0,40:40:99:1845,123,0
3L	16545402	.	A	ATTGGAT	1942.73	.	AC=2;AF=1.00;AN=2;DP=39;ExcessHet=3.0103;FS=0.000;MLEAC=2;MLEAF=1.00;MQ=32.68;QD=31.63;SOR=0.968	GT:AD:DP:GQ:PL	1/1:0,39:39:99:1980,132,0
3L	16545406	.	C	T	1816.77	.	AC=2;AF=1.00;AN=2;DP=40;ExcessHet=3.0103;FS=0.000;MLEAC=2;MLEAF=1.00;MQ=32.47;QD=26.93;SOR=0.693	GT:AD:DP:GQ:PL	1/1:0,40:40:99:1845,123,0
3L	16545409	.	C	A	1816.77	.	AC=2;AF=1.00;AN=2;DP=41;ExcessHet=3.0103;FS=0.000;MLEAC=2;MLEAF=1.00;MQ=32.70;QD=29.99;SOR=0.741	GT:AD:DP:GQ:PL	1/1:0,41:41:99:1845,123,0
3L	16545416	.	A	T	1816.77	.	AC=2;AF=1.00;AN=2;DP=39;ExcessHet=3.0103;FS=0.000;MLEAC=2;MLEAF=1.00;MQ=32.37;QD=32.05;SOR=0.850	GT:AD:DP:GQ:PL	1/1:0,39:39:99:1845,123,0
3L	16545419	.	G	A	1726.77	.	AC=2;AF=1.00;AN=2;DP=38;ExcessHet=3.0103;FS=0.000;MLEAC=2;MLEAF=1.00;MQ=32.27;QD=28.82;SOR=0.798	GT:AD:DP:GQ:PL	1/1:0,38:38:99:1755,117,0
3L	16545428	.	G	T	1726.77	.	AC=2;AF=1.00;AN=2;DP=34;ExcessHet=3.0103;FS=0.000;MLEAC=2;MLEAF=1.00;MQ=32.04;QD=29.40;SOR=0.811	GT:AD:DP:GQ:PL	1/1:0,34:34:99:1755,117,0
3L	16545431	.	A	C	1591.77	.	AC=2;AF=1.00;AN=2;DP=34;ExcessHet=3.0103;FS=0.000;MLEAC=2;MLEAF=1.00;MQ=33.33;QD=24.81;SOR=0.941	GT:AD:DP:GQ:PL	1/1:0,34:34:99:1620,108,0
3L	16545435	.	A	T	1501.77	.	AC=2;AF=1.00;AN=2;DP=32;ExcessHet=3.0103;FS=0.000;MLEAC=2;MLEAF=1.00;MQ=33.39;QD=34.91;SOR=0.818	GT:AD:DP:GQ:PL	1/1:0,32:32:99:1530,102,0
3L	16545442	.	G	GTCGTTGTTTAAGTTCAC	1537.73	.	AC=2;AF=1.00;AN=2;DP=30;ExcessHet=3.0103;FS=0.000;MLEAC=2;MLEAF=1.00;MQ=32.63;QD=25.28;SOR=0.976	GT:AD:DP:GQ:PL	1/1:0,30:30:99:1575,105,0
3L	16545447	.	GAA	G	1492.73	.	AC=2;AF=1.00;AN=2;DP=31;ExcessHet=3.0103;FS=0.000;MLEAC=2;MLEAF=1.00;MQ=35.10;QD=29.60;SOR=1.214	GT:AD:DP:GQ:PL	1/1:0,31:31:99:1530,102,0
3L	16545450	.	A	C	1366.77	.	AC=2;AF=1.00;AN=2;DP=30;ExcessHet=3.0103;FS=0.000;MLEAC=2;MLEAF=1.00;MQ=35.31;QD=30.88;SOR=1.329	GT:AD:DP:GQ:PL	1/1:0,30:30:93:1395,93,0
3L	16545458	.	T	C	1411.77	.	AC=2;AF=1.00;AN=2;DP=31;ExcessHet=3.0103;FS=0.000;MLEAC=2;MLEAF=1.00;MQ=35.85;QD=32.93;SOR=1.214	GT:AD:DP:GQ:PL	1/1:0,31:31:96:1440,96,0
3L	16545461	.	A	ATTTACAGACCAACATTG	1578.73	.	AC=2;AF=1.00;AN=2;DP=29;ExcessHet=3.0103;FS=0.000;MLEAC=2;MLEAF=1.00;MQ=36.79;QD=29.98;SOR=1.071	GT:AD:DP:GQ:PL	1/1:0,29:29:99:1616,107,0
3L	16545525	.	A	G	1300.77	.	AC=2;AF=1.00;AN=2;DP=50;ExcessHet=3.0103;FS=0.000;MLEAC=2;MLEAF=1.00;MQ=40.33;QD=26.55;SOR=1.345	GT:AD:DP:GQ:PL	1/1:0,49:49:99:1329,147,0
3L	16545610	.	T	C	1137.77	.	AC=2;AF=1.00;AN=2;DP=41;ExcessHet=3.0103;FS=0.000;MLEAC=2;MLEAF=1.00;MQ=40.89;QD=27.75;SOR=0.954	GT:AD:DP:GQ:PL	1/1:0,41:41:99:1166,123,0
3L	16545777	3L_16545777_SNP	A	G	1342.77	.	AC=2;AF=1.00;AN=2;DB;DP=49;ExcessHet=3.0103;FS=0.000;MLEAC=2;MLEAF=1.00;MQ=43.88;QD=27.40;SOR=1.225	GT:AD:DP:GQ:PL	1/1:0,49:49:99:1371,147,0
3L	16545837	.	G	T	1285.77	.	AC=2;AF=1.00;AN=2;DP=47;ExcessHet=3.0103;FS=0.000;MLEAC=2;MLEAF=1.00;MQ=43.75;QD=27.36;SOR=1.022	GT:AD:DP:GQ:PL	1/1:0,47:47:99:1314,140,0
3L	16545878	.	G	T	951.77	.	AC=2;AF=1.00;AN=2;BaseQRankSum=-0.705;ClippingRankSum=0.000;DP=44;ExcessHet=3.0103;FS=0.000;MLEAC=2;MLEAF=1.00;MQ=43.74;MQRankSum=-0.335;QD=23.21;ReadPosRankSum=0.848;SOR=0.743	GT:AD:DP:GQ:PL	1/1:2,39:41:39:980,39,0
3L	16545908	.	T	A	1238.77	.	AC=2;AF=1.00;AN=2;DP=45;ExcessHet=3.0103;FS=0.000;MLEAC=2;MLEAF=1.00;MQ=43.74;QD=27.53;SOR=0.737	GT:AD:DP:GQ:PL	1/1:0,45:45:99:1267,135,0
3L	16546177	.	T	C	1927.77	.	AC=2;AF=1.00;AN=2;DP=46;ExcessHet=3.0103;FS=0.000;MLEAC=2;MLEAF=1.00;MQ=43.96;QD=29.99;SOR=0.780	GT:AD:DP:GQ:PL	1/1:0,46:46:99:1956,141,0
3L	16546179	.	T	C	1927.77	.	AC=2;AF=1.00;AN=2;DP=46;ExcessHet=3.0103;FS=0.000;MLEAC=2;MLEAF=1.00;MQ=43.96;QD=30.06;SOR=0.693	GT:AD:DP:GQ:PL	1/1:0,46:46:99:1956,141,0
3L	16546341	.	G	A	1556.77	.	AC=2;AF=1.00;AN=2;DP=57;ExcessHet=3.0103;FS=0.000;MLEAC=2;MLEAF=1.00;MQ=44.00;QD=27.31;SOR=0.877	GT:AD:DP:GQ:PL	1/1:0,57:57:99:1585,170,0
3L	16546371	.	A	C	1596.77	.	AC=2;AF=1.00;AN=2;DP=59;ExcessHet=3.0103;FS=0.000;MLEAC=2;MLEAF=1.00;MQ=44.00;QD=27.06;SOR=1.034	GT:AD:DP:GQ:PL	1/1:0,59:59:99:1625,177,0
3L	16546421	.	C	T	1920.77	.	AC=2;AF=1.00;AN=2;DP=71;ExcessHet=3.0103;FS=0.000;MLEAC=2;MLEAF=1.00;MQ=44.00;QD=27.44;SOR=1.418	GT:AD:DP:GQ:PL	1/1:0,70:70:99:1949,210,0
3L	16546465	.	C	T	1995.77	.	AC=2;AF=1.00;AN=2;DP=72;ExcessHet=3.0103;FS=0.000;MLEAC=2;MLEAF=1.00;MQ=43.97;QD=27.72;SOR=1.308	GT:AD:DP:GQ:PL	1/1:0,72:72:99:2024,216,0
3L	16546579	.	T	C	2035.77	.	AC=2;AF=1.00;AN=2;DP=77;ExcessHet=3.0103;FS=0.000;MLEAC=2;MLEAF=1.00;MQ=43.95;QD=26.44;SOR=0.948	GT:AD:DP:GQ:PL	1/1:0,77:77:99:2064,230,0
3L	16546667	.	A	T	3588.77	.	AC=2;AF=1.00;AN=2;DP=80;ExcessHet=3.0103;FS=0.000;MLEAC=2;MLEAF=1.00;MQ=43.98;QD=35.13;SOR=0.908	GT:AD:DP:GQ:PL	1/1:0,80:80:99:3617,244,0
3L	16546668	.	A	G	3588.77	.	AC=2;AF=1.00;AN=2;DP=80;ExcessHet=3.0103;FS=0.000;MLEAC=2;MLEAF=1.00;MQ=43.98;QD=34.16;SOR=0.908	GT:AD:DP:GQ:PL	1/1:0,80:80:99:3617,244,0
3L	16546684	.	A	T	530.77	.	AC=1;AF=0.500;AN=2;BaseQRankSum=2.074;ClippingRankSum=0.000;DP=79;ExcessHet=3.0103;FS=1.021;MLEAC=1;MLEAF=0.500;MQ=43.98;MQRankSum=0.592;QD=6.72;ReadPosRankSum=1.043;SOR=0.944	GT:AD:DP:GQ:PL	0/1:60,19:79:99:559,0,2388
3L	16546696	.	T	G	1324.77	.	AC=1;AF=0.500;AN=2;BaseQRankSum=-3.720;ClippingRankSum=0.000;DP=75;ExcessHet=3.0103;FS=2.346;MLEAC=1;MLEAF=0.500;MQ=44.00;MQRankSum=0.000;QD=17.66;ReadPosRankSum=-0.449;SOR=0.411	GT:AD:DP:GQ:PL	0/1:17,58:75:99:1353,0,540
3L	16546704	.	A	T	474.77	.	AC=1;AF=0.500;AN=2;BaseQRankSum=0.917;ClippingRankSum=0.000;DP=75;ExcessHet=3.0103;FS=3.835;MLEAC=1;MLEAF=0.500;MQ=44.00;MQRankSum=0.000;QD=6.33;ReadPosRankSum=0.592;SOR=1.273	GT:AD:DP:GQ:PL	0/1:58,17:75:99:503,0,2367
3L	16546840	.	C	G	3067.77	.	AC=2;AF=1.00;AN=2;DP=70;ExcessHet=3.0103;FS=0.000;MLEAC=2;MLEAF=1.00;MQ=43.85;QD=30.59;SOR=0.874	GT:AD:DP:GQ:PL	1/1:0,70:70:99:3096,211,0
3L	16546843	.	C	G	3081.77	.	AC=2;AF=1.00;AN=2;DP=70;ExcessHet=3.0103;FS=0.000;MLEAC=2;MLEAF=1.00;MQ=43.85;QD=31.32;SOR=0.941	GT:AD:DP:GQ:PL	1/1:0,70:70:99:3110,211,0
3L	16546923	.	G	A	457.77	.	AC=1;AF=0.500;AN=2;BaseQRankSum=4.311;ClippingRankSum=0.000;DP=64;ExcessHet=3.0103;FS=7.178;MLEAC=1;MLEAF=0.500;MQ=43.51;MQRankSum=0.564;QD=7.15;ReadPosRankSum=-1.211;SOR=0.513	GT:AD:DP:GQ:PL	0/1:40,24:64:99:486,0,870
3L	16546924	.	C	T	2164.77	.	AC=2;AF=1.00;AN=2;DP=64;ExcessHet=3.0103;FS=0.000;MLEAC=2;MLEAF=1.00;MQ=43.51;QD=33.82;SOR=1.044	GT:AD:DP:GQ:PL	1/1:0,64:64:99:2193,192,0
3L	16546955	.	A	T	1430.77	.	AC=1;AF=0.500;AN=2;BaseQRankSum=-4.941;ClippingRankSum=0.000;DP=60;ExcessHet=3.0103;FS=5.533;MLEAC=1;MLEAF=0.500;MQ=43.30;MQRankSum=-0.819;QD=23.85;ReadPosRankSum=2.538;SOR=1.493	GT:AD:DP:GQ:PL	0/1:22,38:60:99:1459,0,770
3L	16546959	.	T	C	1505.77	.	AC=1;AF=0.500;AN=2;BaseQRankSum=-0.639;ClippingRankSum=0.000;DP=58;ExcessHet=3.0103;FS=5.979;MLEAC=1;MLEAF=0.500;MQ=43.27;MQRankSum=-0.595;QD=25.96;ReadPosRankSum=1.916;SOR=1.514	GT:AD:DP:GQ:PL	0/1:19,39:58:99:1534,0,677
3L	16547051	.	T	C	1533.77	.	AC=2;AF=1.00;AN=2;DP=57;ExcessHet=3.0103;FS=0.000;MLEAC=2;MLEAF=1.00;MQ=43.92;QD=26.91;SOR=1.140	GT:AD:DP:GQ:PL	1/1:0,57:57:99:1562,171,0
3L	16547100	.	T	A	1432.77	.	AC=2;AF=1.00;AN=2;DP=52;ExcessHet=3.0103;FS=0.000;MLEAC=2;MLEAF=1.00;MQ=43.94;QD=27.55;SOR=0.853	GT:AD:DP:GQ:PL	1/1:0,52:52:99:1461,156,0
3L	16547133	.	C	T	1304.77	.	AC=2;AF=1.00;AN=2;DP=48;ExcessHet=3.0103;FS=0.000;MLEAC=2;MLEAF=1.00;MQ=43.94;QD=27.18;SOR=0.776	GT:AD:DP:GQ:PL	1/1:0,48:48:99:1333,144,0
3L	16547175	.	T	C	1771.77	.	AC=2;AF=1.00;AN=2;DP=41;ExcessHet=3.0103;FS=0.000;MLEAC=2;MLEAF=1.00;MQ=43.93;QD=31.71;SOR=1.206	GT:AD:DP:GQ:PL	1/1:0,41:41:99:1800,123,0
3L	16547180	.	C	T	1861.77	.	AC=2;AF=1.00;AN=2;DP=39;ExcessHet=3.0103;FS=0.000;MLEAC=2;MLEAF=1.00;MQ=43.93;QD=35.04;SOR=1.236	GT:AD:DP:GQ:PL	1/1:0,39:39:99:1890,129,0
3L	16547194	.	GA	G	1807.73	.	AC=2;AF=1.00;AN=2;DP=39;ExcessHet=3.0103;FS=0.000;MLEAC=2;MLEAF=1.00;MQ=43.93;QD=26.38;SOR=1.236	GT:AD:DP:GQ:PL	1/1:0,39:39:99:1845,123,0
3L	16547202	.	A	C	1771.77	.	AC=2;AF=1.00;AN=2;DP=39;ExcessHet=3.0103;FS=0.000;MLEAC=2;MLEAF=1.00;MQ=43.93;QD=30.00;SOR=1.096	GT:AD:DP:GQ:PL	1/1:0,39:39:99:1800,120,0
3L	16547211	.	T	TAA	1897.73	.	AC=2;AF=1.00;AN=2;DP=43;ExcessHet=3.0103;FS=0.000;MLEAC=2;MLEAF=1.00;MQ=43.93;QD=31.27;SOR=0.941	GT:AD:DP:GQ:PL	1/1:0,43:43:99:1935,129,0
3L	16547235	.	C	T	1799.77	.	AC=2;AF=1.00;AN=2;DP=43;ExcessHet=3.0103;FS=0.000;MLEAC=2;MLEAF=1.00;MQ=43.93;QD=28.90;SOR=0.941	GT:AD:DP:GQ:PL	1/1:0,43:43:99:1828,129,0
3L	16547318	.	G	A	1045.77	.	AC=2;AF=1.00;AN=2;DP=38;ExcessHet=3.0103;FS=0.000;MLEAC=2;MLEAF=1.00;MQ=44.00;QD=27.52;SOR=1.040	GT:AD:DP:GQ:PL	1/1:0,38:38:99:1074,114,0
3L	16547640	.	T	G	1431.77	.	AC=2;AF=1.00;AN=2;DP=54;ExcessHet=3.0103;FS=0.000;MLEAC=2;MLEAF=1.00;MQ=43.95;QD=26.51;SOR=0.693	GT:AD:DP:GQ:PL	1/1:0,54:54:99:1460,161,0
3L	16547668	.	T	C	1343.77	.	AC=2;AF=1.00;AN=2;DP=52;ExcessHet=3.0103;FS=0.000;MLEAC=2;MLEAF=1.00;MQ=44.00;QD=25.84;SOR=0.770	GT:AD:DP:GQ:PL	1/1:0,52:52:99:1372,155,0
3L	16547719	.	G	A	1520.77	.	AC=2;AF=1.00;AN=2;DP=56;ExcessHet=3.0103;FS=0.000;MLEAC=2;MLEAF=1.00;MQ=44.00;QD=27.16;SOR=0.765	GT:AD:DP:GQ:PL	1/1:0,56:56:99:1549,168,0
3L	16547736	.	A	G	1356.77	.	AC=2;AF=1.00;AN=2;DP=51;ExcessHet=3.0103;FS=0.000;MLEAC=2;MLEAF=1.00;MQ=44.00;QD=26.60;SOR=0.813	GT:AD:DP:GQ:PL	1/1:0,51:51:99:1385,153,0
3L	16547854	.	T	G	1312.77	.	AC=2;AF=1.00;AN=2;DP=49;ExcessHet=3.0103;FS=0.000;MLEAC=2;MLEAF=1.00;MQ=44.00;QD=26.79;SOR=0.818	GT:AD:DP:GQ:PL	1/1:0,49:49:99:1341,147,0
3L	16547906	.	A	C	1222.77	.	AC=2;AF=1.00;AN=2;DP=47;ExcessHet=3.0103;FS=0.000;MLEAC=2;MLEAF=1.00;MQ=44.00;QD=26.02;SOR=0.735	GT:AD:DP:GQ:PL	1/1:0,47:47:99:1251,140,0
3L	16547967	.	A	T	1362.77	.	AC=2;AF=1.00;AN=2;DP=53;ExcessHet=3.0103;FS=0.000;MLEAC=2;MLEAF=1.00;MQ=44.00;QD=26.21;SOR=0.853	GT:AD:DP:GQ:PL	1/1:0,52:52:99:1391,155,0
3L	16548026	.	C	A	1571.77	.	AC=2;AF=1.00;AN=2;DP=56;ExcessHet=3.0103;FS=0.000;MLEAC=2;MLEAF=1.00;MQ=44.00;QD=28.07;SOR=1.101	GT:AD:DP:GQ:PL	1/1:0,56:56:99:1600,168,0
3L	16548039	.	A	G	2338.77	.	AC=2;AF=1.00;AN=2;DP=54;ExcessHet=3.0103;FS=0.000;MLEAC=2;MLEAF=1.00;MQ=44.00;QD=30.60;SOR=1.118	GT:AD:DP:GQ:PL	1/1:0,54:54:99:2367,162,0
3L	16548040	.	A	C	2338.77	.	AC=2;AF=1.00;AN=2;DP=54;ExcessHet=3.0103;FS=0.000;MLEAC=2;MLEAF=1.00;MQ=44.00;QD=28.91;SOR=1.118	GT:AD:DP:GQ:PL	1/1:0,54:54:99:2367,162,0
3L	16548060	.	T	A	1358.77	.	AC=2;AF=1.00;AN=2;DP=51;ExcessHet=3.0103;FS=0.000;MLEAC=2;MLEAF=1.00;MQ=44.00;QD=26.64;SOR=1.201	GT:AD:DP:GQ:PL	1/1:0,51:51:99:1387,152,0
3L	16549206	.	C	CT	2421.73	.	AC=2;AF=1.00;AN=2;DP=55;ExcessHet=3.0103;FS=0.000;MLEAC=2;MLEAF=1.00;MQ=43.96;QD=28.16;SOR=0.970	GT:AD:DP:GQ:PL	1/1:0,55:55:99:2459,166,0
3L	16549208	.	C	CATT	2421.73	.	AC=2;AF=1.00;AN=2;DP=55;ExcessHet=3.0103;FS=0.000;MLEAC=2;MLEAF=1.00;MQ=43.96;QD=31.68;SOR=0.970	GT:AD:DP:GQ:PL	1/1:0,55:55:99:2459,165,0
3L	16549479	.	T	A	1450.77	.	AC=2;AF=1.00;AN=2;DP=53;ExcessHet=3.0103;FS=0.000;MLEAC=2;MLEAF=1.00;MQ=44.00;QD=27.37;SOR=1.287	GT:AD:DP:GQ:PL	1/1:0,53:53:99:1479,159,0
3L	16549680	.	T	G	354.77	.	AC=1;AF=0.500;AN=2;BaseQRankSum=0.164;ClippingRankSum=0.000;DP=39;ExcessHet=3.0103;FS=1.261;MLEAC=1;MLEAF=0.500;MQ=44.00;MQRankSum=0.000;QD=9.10;ReadPosRankSum=0.121;SOR=1.061	GT:AD:DP:GQ:PL	0/1:21,18:39:99:383,0,471
3L	16549795	.	C	T	640.77	.	AC=1;AF=0.500;AN=2;BaseQRankSum=-1.589;ClippingRankSum=0.000;DP=54;ExcessHet=3.0103;FS=7.565;MLEAC=1;MLEAF=0.500;MQ=44.00;MQRankSum=0.000;QD=11.87;ReadPosRankSum=1.231;SOR=0.563	GT:AD:DP:GQ:PL	0/1:23,31:54:99:669,0,480
3L	16549946	.	G	A	954.77	.	AC=1;AF=0.500;AN=2;BaseQRankSum=2.775;ClippingRankSum=0.000;DP=59;ExcessHet=3.0103;FS=6.046;MLEAC=1;MLEAF=0.500;MQ=44.00;MQRankSum=0.000;QD=16.18;ReadPosRankSum=-0.303;SOR=0.236	GT:AD:DP:GQ:PL	0/1:17,42:59:99:983,0,283
3L	16550312	.	T	A	1627.77	.	AC=2;AF=1.00;AN=2;DP=60;ExcessHet=3.0103;FS=0.000;MLEAC=2;MLEAF=1.00;MQ=43.72;QD=27.13;SOR=1.255	GT:AD:DP:GQ:PL	1/1:0,60:60:99:1656,179,0
3L	16550348	.	C	A	917.77	.	AC=1;AF=0.500;AN=2;BaseQRankSum=1.800;ClippingRankSum=0.000;DP=58;ExcessHet=3.0103;FS=2.421;MLEAC=1;MLEAF=0.500;MQ=43.71;MQRankSum=0.131;QD=15.82;ReadPosRankSum=2.111;SOR=0.416	GT:AD:DP:GQ:PL	0/1:18,40:58:99:946,0,322
3L	16550379	.	C	T	1344.77	.	AC=2;AF=1.00;AN=2;DP=49;ExcessHet=3.0103;FS=0.000;MLEAC=2;MLEAF=1.00;MQ=43.58;QD=27.44;SOR=1.112	GT:AD:DP:GQ:PL	1/1:0,49:49:99:1373,147,0
3L	16550453	.	G	GAAGC	2115.73	.	AC=2;AF=1.00;AN=2;DP=51;ExcessHet=3.0103;FS=0.000;MLEAC=2;MLEAF=1.00;MQ=42.88;QD=37.48;SOR=1.708	GT:AD:DP:GQ:PL	1/1:0,48:48:99:2153,144,0
3L	16550456	.	TTGAG	T	2077.73	.	AC=2;AF=1.00;AN=2;DP=47;ExcessHet=3.0103;FS=0.000;MLEAC=2;MLEAF=1.00;MQ=42.79;QD=24.40;SOR=1.609	GT:AD:DP:GQ:PL	1/1:0,46:46:99:2115,141,0
3L	16550545	.	A	C	1195.77	.	AC=2;AF=1.00;AN=2;DP=47;ExcessHet=3.0103;FS=0.000;MLEAC=2;MLEAF=1.00;MQ=41.72;QD=25.99;SOR=0.976	GT:AD:DP:GQ:PL	1/1:0,46:46:99:1224,138,0
3L	16550865	.	G	A	614.77	.	AC=1;AF=0.500;AN=2;BaseQRankSum=1.999;ClippingRankSum=0.000;DP=44;ExcessHet=3.0103;FS=6.806;MLEAC=1;MLEAF=0.500;MQ=42.44;MQRankSum=-1.592;QD=14.64;ReadPosRankSum=-1.409;SOR=0.595	GT:AD:DP:GQ:PL	0/1:15,27:42:99:643,0,286
3L	16551002	.	T	C	897.77	.	AC=1;AF=0.500;AN=2;BaseQRankSum=-0.826;ClippingRankSum=0.000;DP=43;ExcessHet=3.0103;FS=8.887;MLEAC=1;MLEAF=0.500;MQ=43.73;MQRankSum=-1.426;QD=20.88;ReadPosRankSum=0.380;SOR=1.078	GT:AD:DP:GQ:PL	0/1:19,24:43:99:926,0,778
3L	16551006	.	T	G	894.77	.	AC=1;AF=0.500;AN=2;BaseQRankSum=-1.249;ClippingRankSum=0.000;DP=42;ExcessHet=3.0103;FS=11.439;MLEAC=1;MLEAF=0.500;MQ=43.72;MQRankSum=-1.480;QD=21.30;ReadPosRankSum=0.722;SOR=0.916	GT:AD:DP:GQ:PL	0/1:19,23:42:99:923,0,807
3L	16551040	.	G	A	1178.77	.	AC=1;AF=0.500;AN=2;BaseQRankSum=0.971;ClippingRankSum=0.000;DP=48;ExcessHet=3.0103;FS=11.278;MLEAC=1;MLEAF=0.500;MQ=43.71;MQRankSum=-1.341;QD=24.56;ReadPosRankSum=-0.997;SOR=0.608	GT:AD:DP:GQ:PL	0/1:18,30:48:99:1207,0,733
3L	16551047	.	T	C	1178.77	.	AC=1;AF=0.500;AN=2;BaseQRankSum=2.119;ClippingRankSum=0.000;DP=49;ExcessHet=3.0103;FS=11.330;MLEAC=1;MLEAF=0.500;MQ=43.72;MQRankSum=-1.300;QD=24.06;ReadPosRankSum=-0.965;SOR=0.706	GT:AD:DP:GQ:PL	0/1:18,31:49:99:1207,0,733
3L	16551108	.	A	C	647.77	.	AC=1;AF=0.500;AN=2;BaseQRankSum=-0.815;ClippingRankSum=0.000;DP=41;ExcessHet=3.0103;FS=5.282;MLEAC=1;MLEAF=0.500;MQ=43.76;MQRankSum=-1.491;QD=15.80;ReadPosRankSum=-0.600;SOR=0.167	GT:AD:DP:GQ:PL	0/1:12,29:41:99:676,0,221
3L	16551200	.	A	T	1280.77	.	AC=1;AF=0.500;AN=2;BaseQRankSum=-2.528;ClippingRankSum=0.000;DP=46;ExcessHet=3.0103;FS=1.264;MLEAC=1;MLEAF=0.500;MQ=43.95;MQRankSum=-1.731;QD=27.84;ReadPosRankSum=0.530;SOR=1.112	GT:AD:DP:GQ:PL	0/1:14,32:46:99:1309,0,444
3L	16551224	.	A	T	1395.77	.	AC=1;AF=0.500;AN=2;BaseQRankSum=-1.534;ClippingRankSum=0.000;DP=49;ExcessHet=3.0103;FS=1.228;MLEAC=1;MLEAF=0.500;MQ=43.80;MQRankSum=-2.255;QD=28.49;ReadPosRankSum=-0.199;SOR=0.483	GT:AD:DP:GQ:PL	0/1:14,35:49:99:1424,0,507
3L	16551227	.	T	TG	1390.73	.	AC=1;AF=0.500;AN=2;BaseQRankSum=0.241;ClippingRankSum=0.000;DP=49;ExcessHet=3.0103;FS=1.228;MLEAC=1;MLEAF=0.500;MQ=43.80;MQRankSum=-2.255;QD=28.38;ReadPosRankSum=-0.177;SOR=0.483	GT:AD:DP:GQ:PL	0/1:14,35:49:99:1428,0,483
3L	16551228	.	A	C	1399.77	.	AC=1;AF=0.500;AN=2;BaseQRankSum=2.598;ClippingRankSum=0.000;DP=49;ExcessHet=3.0103;FS=1.228;MLEAC=1;MLEAF=0.500;MQ=43.80;MQRankSum=-2.255;QD=28.57;ReadPosRankSum=-0.221;SOR=0.483	GT:AD:DP:GQ:PL	0/1:14,35:49:99:1428,0,483
3L	16551233	.	T	C	1448.77	.	AC=1;AF=0.500;AN=2;BaseQRankSum=-2.265;ClippingRankSum=0.000;DP=49;ExcessHet=3.0103;FS=1.228;MLEAC=1;MLEAF=0.500;MQ=43.80;MQRankSum=-2.255;QD=29.57;ReadPosRankSum=-0.587;SOR=0.483	GT:AD:DP:GQ:PL	0/1:14,35:49:99:1477,0,476
3L	16551249	.	C	G	1139.77	.	AC=1;AF=0.500;AN=2;BaseQRankSum=0.613;ClippingRankSum=0.000;DP=44;ExcessHet=3.0103;FS=1.256;MLEAC=1;MLEAF=0.500;MQ=43.82;MQRankSum=-2.202;QD=25.90;ReadPosRankSum=-0.605;SOR=0.495	GT:AD:DP:GQ:PL	0/1:13,31:44:99:1168,0,476
3L	16551283	.	C	T	1262.77	.	AC=1;AF=0.500;AN=2;BaseQRankSum=2.189;ClippingRankSum=0.000;DP=47;ExcessHet=3.0103;FS=4.460;MLEAC=1;MLEAF=0.500;MQ=43.73;MQRankSum=-2.492;QD=26.87;ReadPosRankSum=-0.477;SOR=0.393	GT:AD:DP:GQ:PL	0/1:14,33:47:99:1291,0,471
3L	16551292	.	CCTTGT	C	1399.73	.	AC=1;AF=0.500;AN=2;BaseQRankSum=0.664;ClippingRankSum=0.000;DP=47;ExcessHet=3.0103;FS=4.460;MLEAC=1;MLEAF=0.500;MQ=43.54;MQRankSum=-2.737;QD=29.78;ReadPosRankSum=-0.524;SOR=0.393	GT:AD:DP:GQ:PL	0/1:14,33:47:99:1437,0,480
3L	16551300	.	G	GACT	1455.73	.	AC=1;AF=0.500;AN=2;BaseQRankSum=1.722;ClippingRankSum=0.000;DP=46;ExcessHet=3.0103;FS=2.834;MLEAC=1;MLEAF=0.500;MQ=43.57;MQRankSum=-2.500;QD=31.65;ReadPosRankSum=-1.490;SOR=0.448	GT:AD:DP:GQ:PL	0/1:13,33:46:99:1493,0,460
3L	16551312	.	C	A	1400.77	.	AC=1;AF=0.500;AN=2;BaseQRankSum=1.493;ClippingRankSum=0.000;DP=48;ExcessHet=3.0103;FS=0.000;MLEAC=1;MLEAF=0.500;MQ=43.41;MQRankSum=-2.656;QD=29.18;ReadPosRankSum=-0.406;SOR=0.631	GT:AD:DP:GQ:PL	0/1:13,35:48:99:1429,0,421
3L	16551353	.	C	T	1004.77	.	AC=1;AF=0.500;AN=2;BaseQRankSum=1.329;ClippingRankSum=0.000;DP=54;ExcessHet=3.0103;FS=5.087;MLEAC=1;MLEAF=0.500;MQ=43.62;MQRankSum=-1.736;QD=18.61;ReadPosRankSum=-0.548;SOR=0.195	GT:AD:DP:GQ:PL	0/1:11,43:54:99:1033,0,123
3L	16551403	.	A	G	967.77	.	AC=1;AF=0.500;AN=2;BaseQRankSum=-2.392;ClippingRankSum=0.000;DP=56;ExcessHet=3.0103;FS=0.000;MLEAC=1;MLEAF=0.500;MQ=43.84;MQRankSum=-1.109;QD=17.28;ReadPosRankSum=1.311;SOR=0.693	GT:AD:DP:GQ:PL	0/1:13,43:56:99:996,0,210
3L	16551564	.	A	G	1271.77	.	AC=2;AF=1.00;AN=2;DP=47;ExcessHet=3.0103;FS=0.000;MLEAC=2;MLEAF=1.00;MQ=43.88;QD=27.06;SOR=0.919	GT:AD:DP:GQ:PL	1/1:0,47:47:99:1300,141,0
3L	16551647	.	T	A	898.77	.	AC=1;AF=0.500;AN=2;BaseQRankSum=-0.720;ClippingRankSum=0.000;DP=55;ExcessHet=3.0103;FS=2.619;MLEAC=1;MLEAF=0.500;MQ=43.89;MQRankSum=-1.007;QD=16.34;ReadPosRankSum=-0.425;SOR=0.656	GT:AD:DP:GQ:PL	0/1:14,41:55:99:927,0,205
3L	16551664	.	AG	A	1188.73	.	AC=1;AF=0.500;AN=2;BaseQRankSum=0.378;ClippingRankSum=0.000;DP=54;ExcessHet=3.0103;FS=0.000;MLEAC=1;MLEAF=0.500;MQ=43.93;MQRankSum=-0.825;QD=22.43;ReadPosRankSum=0.242;SOR=0.850	GT:AD:DP:GQ:PL	0/1:14,39:53:99:1226,0,328
3L	16552204	.	T	C	1277.77	.	AC=1;AF=0.500;AN=2;BaseQRankSum=0.043;ClippingRankSum=0.000;DP=56;ExcessHet=3.0103;FS=0.000;MLEAC=1;MLEAF=0.500;MQ=43.93;MQRankSum=-1.122;QD=22.82;ReadPosRankSum=0.151;SOR=0.693	GT:AD:DP:GQ:PL	0/1:22,34:56:99:1306,0,865
3L	16552211	.	T	TAC	1433.73	.	AC=1;AF=0.500;AN=2;BaseQRankSum=1.006;ClippingRankSum=0.000;DP=58;ExcessHet=3.0103;FS=0.000;MLEAC=1;MLEAF=0.500;MQ=43.93;MQRankSum=-1.049;QD=24.72;ReadPosRankSum=-0.324;SOR=0.617	GT:AD:DP:GQ:PL	0/1:21,37:58:99:1471,0,959
3L	16552215	.	A	AG	1356.73	.	AC=1;AF=0.500;AN=2;BaseQRankSum=-1.353;ClippingRankSum=0.000;DP=58;ExcessHet=3.0103;FS=2.272;MLEAC=1;MLEAF=0.500;MQ=43.93;MQRankSum=-1.131;QD=23.39;ReadPosRankSum=0.612;SOR=0.435	GT:AD:DP:GQ:PL	0/1:23,35:58:99:1394,0,1068
3L	16552220	.	C	T	1278.77	.	AC=1;AF=0.500;AN=2;BaseQRankSum=0.992;ClippingRankSum=0.000;DP=57;ExcessHet=3.0103;FS=1.033;MLEAC=1;MLEAF=0.500;MQ=43.88;MQRankSum=-0.312;QD=22.43;ReadPosRankSum=1.795;SOR=0.469	GT:AD:DP:GQ:PL	0/1:25,32:57:99:1307,0,1139
3L	16552222	.	TA	T	1230.73	.	AC=1;AF=0.500;AN=2;BaseQRankSum=0.966;ClippingRankSum=0.000;DP=55;ExcessHet=3.0103;FS=1.049;MLEAC=1;MLEAF=0.500;MQ=43.88;MQRankSum=-0.302;QD=22.38;ReadPosRankSum=1.842;SOR=0.474	GT:AD:DP:GQ:PL	0/1:24,31:55:99:1268,0,1100
3L	16552255	.	T	C	872.77	.	AC=1;AF=0.500;AN=2;BaseQRankSum=2.090;ClippingRankSum=0.000;DP=55;ExcessHet=3.0103;FS=1.161;MLEAC=1;MLEAF=0.500;MQ=43.82;MQRankSum=-0.123;QD=15.87;ReadPosRankSum=-1.993;SOR=0.434	GT:AD:DP:GQ:PL	0/1:16,39:55:99:901,0,247
3L	16552301	.	C	T	907.77	.	AC=1;AF=0.500;AN=2;BaseQRankSum=-0.425;ClippingRankSum=0.000;DP=59;ExcessHet=3.0103;FS=10.394;MLEAC=1;MLEAF=0.500;MQ=43.88;MQRankSum=-1.193;QD=15.39;ReadPosRankSum=0.690;SOR=0.134	GT:AD:DP:GQ:PL	0/1:19,40:59:99:936,0,342
3L	16552331	.	G	C	804.77	.	AC=1;AF=0.500;AN=2;BaseQRankSum=-2.295;ClippingRankSum=0.000;DP=53;ExcessHet=3.0103;FS=6.857;MLEAC=1;MLEAF=0.500;MQ=43.87;MQRankSum=0.121;QD=15.18;ReadPosRankSum=-0.155;SOR=0.156	GT:AD:DP:GQ:PL	0/1:16,37:53:99:833,0,286
3L	16552543	.	T	TG	79.73	.	AC=1;AF=0.500;AN=2;BaseQRankSum=0.273;ClippingRankSum=0.000;DP=38;ExcessHet=3.0103;FS=1.547;MLEAC=1;MLEAF=0.500;MQ=43.95;MQRankSum=-1.668;QD=2.21;ReadPosRankSum=-0.512;SOR=1.300	GT:AD:DP:GQ:PL	0/1:27,9:36:99:117,0,592
3L	16552558	.	T	C	102.77	.	AC=1;AF=0.500;AN=2;BaseQRankSum=1.017;ClippingRankSum=0.000;DP=41;ExcessHet=3.0103;FS=5.812;MLEAC=1;MLEAF=0.500;MQ=44.00;MQRankSum=0.000;QD=2.51;ReadPosRankSum=1.072;SOR=1.890	GT:AD:DP:GQ:PL	0/1:32,9:41:99:131,0,768
3L	16552676	.	T	A	1204.77	.	AC=2;AF=1.00;AN=2;DP=45;ExcessHet=3.0103;FS=0.000;MLEAC=2;MLEAF=1.00;MQ=43.94;QD=26.77;SOR=1.038	GT:AD:DP:GQ:PL	1/1:0,45:45:99:1233,134,0
3L	16552716	.	G	T	212.77	.	AC=1;AF=0.500;AN=2;BaseQRankSum=-0.579;ClippingRankSum=0.000;DP=41;ExcessHet=3.0103;FS=0.000;MLEAC=1;MLEAF=0.500;MQ=43.93;MQRankSum=-1.415;QD=5.19;ReadPosRankSum=0.587;SOR=0.840	GT:AD:DP:GQ:PL	0/1:28,13:41:99:241,0,663
3L	16552786	.	T	C	233.77	.	AC=1;AF=0.500;AN=2;BaseQRankSum=-1.020;ClippingRankSum=0.000;DP=46;ExcessHet=3.0103;FS=1.253;MLEAC=1;MLEAF=0.500;MQ=43.96;MQRankSum=0.742;QD=5.08;ReadPosRankSum=1.426;SOR=1.038	GT:AD:DP:GQ:PL	0/1:31,15:46:99:262,0,735
3L	16552841	.	T	G	522.77	.	AC=1;AF=0.500;AN=2;BaseQRankSum=-1.719;ClippingRankSum=0.000;DP=45;ExcessHet=3.0103;FS=4.288;MLEAC=1;MLEAF=0.500;MQ=43.96;MQRankSum=-0.850;QD=11.62;ReadPosRankSum=1.348;SOR=0.714	GT:AD:DP:GQ:PL	0/1:20,25:45:99:551,0,411
3L	16552895	.	T	C	1789.77	.	AC=2;AF=1.00;AN=2;DP=48;ExcessHet=3.0103;FS=0.000;MLEAC=2;MLEAF=1.00;MQ=43.96;QD=30.77;SOR=0.866	GT:AD:DP:GQ:PL	1/1:0,48:48:99:1818,147,0
3L	16552905	.	G	A	1165.77	.	AC=1;AF=0.500;AN=2;BaseQRankSum=0.771;ClippingRankSum=0.000;DP=51;ExcessHet=3.0103;FS=2.422;MLEAC=1;MLEAF=0.500;MQ=43.96;MQRankSum=-0.763;QD=22.86;ReadPosRankSum=-1.613;SOR=0.758	GT:AD:DP:GQ:PL	0/1:20,31:51:99:1194,0,747
3L	16552906	.	G	T	1188.77	.	AC=1;AF=0.500;AN=2;BaseQRankSum=1.058;ClippingRankSum=0.000;DP=50;ExcessHet=3.0103;FS=1.117;MLEAC=1;MLEAF=0.500;MQ=43.96;MQRankSum=-0.776;QD=23.78;ReadPosRankSum=-1.398;SOR=0.683	GT:AD:DP:GQ:PL	0/1:20,30:50:99:1217,0,744
3L	16552912	.	T	G	1162.77	.	AC=1;AF=0.500;AN=2;BaseQRankSum=-1.384;ClippingRankSum=0.000;DP=50;ExcessHet=3.0103;FS=1.126;MLEAC=1;MLEAF=0.500;MQ=43.96;MQRankSum=-0.742;QD=23.26;ReadPosRankSum=-2.017;SOR=0.818	GT:AD:DP:GQ:PL	0/1:19,31:50:99:1191,0,705
3L	16552944	.	C	T	678.77	.	AC=1;AF=0.500;AN=2;BaseQRankSum=-0.382;ClippingRankSum=0.000;DP=51;ExcessHet=3.0103;FS=0.000;MLEAC=1;MLEAF=0.500;MQ=44.00;MQRankSum=0.000;QD=13.31;ReadPosRankSum=1.548;SOR=0.579	GT:AD:DP:GQ:PL	0/1:20,31:51:99:707,0,398
3L	16553035	.	G	A	827.77	.	AC=1;AF=0.500;AN=2;BaseQRankSum=1.061;ClippingRankSum=0.000;DP=56;ExcessHet=3.0103;FS=6.069;MLEAC=1;MLEAF=0.500;MQ=44.00;MQRankSum=0.000;QD=15.05;ReadPosRankSum=-0.800;SOR=1.510	GT:AD:DP:GQ:PL	0/1:19,36:55:99:856,0,362
3L	16553057	.	G	C	1206.77	.	AC=2;AF=1.00;AN=2;DP=47;ExcessHet=3.0103;FS=0.000;MLEAC=2;MLEAF=1.00;MQ=44.00;QD=25.68;SOR=0.823	GT:AD:DP:GQ:PL	1/1:0,47:47:99:1235,139,0
3L	16553257	.	G	A	858.77	.	AC=1;AF=0.500;AN=2;BaseQRankSum=3.007;ClippingRankSum=0.000;DP=61;ExcessHet=3.0103;FS=12.076;MLEAC=1;MLEAF=0.500;MQ=44.00;MQRankSum=0.000;QD=14.08;ReadPosRankSum=0.659;SOR=0.808	GT:AD:DP:GQ:PL	0/1:22,39:61:99:887,0,422
3L	16553296	.	C	T	427.77	.	AC=1;AF=0.500;AN=2;BaseQRankSum=2.069;ClippingRankSum=0.000;DP=62;ExcessHet=3.0103;FS=3.651;MLEAC=1;MLEAF=0.500;MQ=44.00;MQRankSum=0.000;QD=6.90;ReadPosRankSum=0.345;SOR=0.803	GT:AD:DP:GQ:PL	0/1:39,23:62:99:456,0,850
3L	16553319	.	G	A	839.77	.	AC=1;AF=0.500;AN=2;BaseQRankSum=-0.873;ClippingRankSum=0.000;DP=60;ExcessHet=3.0103;FS=3.652;MLEAC=1;MLEAF=0.500;MQ=44.00;MQRankSum=0.000;QD=14.00;ReadPosRankSum=-0.251;SOR=1.071	GT:AD:DP:GQ:PL	0/1:23,37:60:99:868,0,469
3L	16553371	.	G	A	762.77	.	AC=1;AF=0.500;AN=2;BaseQRankSum=2.960;ClippingRankSum=0.000;DP=58;ExcessHet=3.0103;FS=0.000;MLEAC=1;MLEAF=0.500;MQ=44.00;MQRankSum=0.000;QD=13.15;ReadPosRankSum=-0.513;SOR=0.576	GT:AD:DP:GQ:PL	0/1:22,36:58:99:791,0,376
3L	16553442	.	A	G	265.77	.	AC=1;AF=0.500;AN=2;BaseQRankSum=-2.024;ClippingRankSum=0.000;DP=51;ExcessHet=3.0103;FS=8.462;MLEAC=1;MLEAF=0.500;MQ=44.00;MQRankSum=0.000;QD=5.21;ReadPosRankSum=0.965;SOR=1.704	GT:AD:DP:GQ:PL	0/1:34,17:51:99:294,0,776
3L	16553563	.	T	C	1457.77	.	AC=2;AF=1.00;AN=2;DP=54;ExcessHet=3.0103;FS=0.000;MLEAC=2;MLEAF=1.00;MQ=44.00;QD=27.00;SOR=0.846	GT:AD:DP:GQ:PL	1/1:0,54:54:99:1486,162,0
3L	16553602	.	C	A	2260.77	.	AC=2;AF=1.00;AN=2;DP=51;ExcessHet=3.0103;FS=0.000;MLEAC=2;MLEAF=1.00;MQ=44.00;QD=31.88;SOR=0.732	GT:AD:DP:GQ:PL	1/1:0,51:51:99:2289,157,0
3L	16553603	.	T	C	2260.77	.	AC=2;AF=1.00;AN=2;DP=52;ExcessHet=3.0103;FS=0.000;MLEAC=2;MLEAF=1.00;MQ=44.00;QD=28.84;SOR=0.693	GT:AD:DP:GQ:PL	1/1:0,52:52:99:2289,157,0
3L	16553620	.	T	C	812.77	.	AC=1;AF=0.500;AN=2;BaseQRankSum=-1.922;ClippingRankSum=0.000;DP=50;ExcessHet=3.0103;FS=4.700;MLEAC=1;MLEAF=0.500;MQ=44.00;MQRankSum=0.000;QD=16.26;ReadPosRankSum=0.631;SOR=0.751	GT:AD:DP:GQ:PL	0/1:13,37:50:99:841,0,221
3L	16554518	.	T	TAATA	2347.73	.	AC=2;AF=1.00;AN=2;DP=51;ExcessHet=3.0103;FS=0.000;MLEAC=2;MLEAF=1.00;MQ=43.96;QD=28.04;SOR=1.007	GT:AD:DP:GQ:PL	1/1:0,49:49:99:2385,159,0
3L	16554527	.	C	G	2356.77	.	AC=2;AF=1.00;AN=2;DP=49;ExcessHet=3.0103;FS=0.000;MLEAC=2;MLEAF=1.00;MQ=43.96;QD=30.93;SOR=1.007	GT:AD:DP:GQ:PL	1/1:0,49:49:99:2385,160,0
3L	16554540	.	G	C	2221.77	.	AC=2;AF=1.00;AN=2;DP=49;ExcessHet=3.0103;FS=0.000;MLEAC=2;MLEAF=1.00;MQ=43.96;QD=34.68;SOR=0.909	GT:AD:DP:GQ:PL	1/1:0,49:49:99:2250,151,0
3L	16554548	.	C	T	2289.77	.	AC=2;AF=1.00;AN=2;DP=51;ExcessHet=3.0103;FS=0.000;MLEAC=2;MLEAF=1.00;MQ=43.96;QD=27.96;SOR=0.732	GT:AD:DP:GQ:PL	1/1:0,51:51:99:2318,157,0
3L	16554558	.	T	C	2242.77	.	AC=2;AF=1.00;AN=2;DP=53;ExcessHet=3.0103;FS=0.000;MLEAC=2;MLEAF=1.00;MQ=43.96;QD=24.53;SOR=0.981	GT:AD:DP:GQ:PL	1/1:0,53:53:99:2271,159,0
3L	16554662	.	A	G	1270.77	.	AC=2;AF=1.00;AN=2;DP=49;ExcessHet=3.0103;FS=0.000;MLEAC=2;MLEAF=1.00;MQ=44.00;QD=25.93;SOR=1.112	GT:AD:DP:GQ:PL	1/1:0,49:49:99:1299,146,0
3L	16554875	.	A	G	1768.77	.	AC=2;AF=1.00;AN=2;DP=67;ExcessHet=3.0103;FS=0.000;MLEAC=2;MLEAF=1.00;MQ=43.75;QD=27.21;SOR=0.854	GT:AD:DP:GQ:PL	1/1:0,65:65:99:1797,194,0
3L	16554921	.	G	A	1779.77	.	AC=2;AF=1.00;AN=2;DP=68;ExcessHet=3.0103;FS=0.000;MLEAC=2;MLEAF=1.00;MQ=43.75;QD=27.38;SOR=0.854	GT:AD:DP:GQ:PL	1/1:0,65:65:99:1808,195,0
3L	16554969	.	T	A	1700.77	.	AC=2;AF=1.00;AN=2;DP=65;ExcessHet=3.0103;FS=0.000;MLEAC=2;MLEAF=1.00;MQ=43.74;QD=26.57;SOR=1.214	GT:AD:DP:GQ:PL	1/1:0,64:64:99:1729,192,0
3L	16555175	.	T	A	920.77	.	AC=1;AF=0.500;AN=2;BaseQRankSum=-2.142;ClippingRankSum=0.000;DP=58;ExcessHet=3.0103;FS=8.207;MLEAC=1;MLEAF=0.500;MQ=43.90;MQRankSum=2.761;QD=15.88;ReadPosRankSum=0.078;SOR=1.217	GT:AD:DP:GQ:PL	0/1:17,41:58:99:949,0,293
3L	16555247	.	T	C	1432.77	.	AC=2;AF=1.00;AN=2;DP=54;ExcessHet=3.0103;FS=0.000;MLEAC=2;MLEAF=1.00;MQ=43.61;QD=26.53;SOR=1.118	GT:AD:DP:GQ:PL	1/1:0,54:54:99:1461,161,0
3L	16555285	.	C	T	1505.77	.	AC=2;AF=1.00;AN=2;DP=55;ExcessHet=3.0103;FS=0.000;MLEAC=2;MLEAF=1.00;MQ=43.58;QD=27.38;SOR=1.159	GT:AD:DP:GQ:PL	1/1:0,55:55:99:1534,165,0
3L	16555405	.	T	TCAGAAGTCG	1774.73	.	AC=2;AF=1.00;AN=2;DP=39;ExcessHet=3.0103;FS=0.000;MLEAC=2;MLEAF=1.00;MQ=43.95;QD=33.64;SOR=0.798	GT:AD:DP:GQ:PL	1/1:0,38:38:99:1812,123,0
3L	16555450	.	T	G	1087.77	.	AC=2;AF=1.00;AN=2;DP=41;ExcessHet=3.0103;FS=0.000;MLEAC=2;MLEAF=1.00;MQ=43.95;QD=26.53;SOR=0.843	GT:AD:DP:GQ:PL	1/1:0,41:41:99:1116,122,0
3L	16555487	.	G	GT	783.73	.	AC=2;AF=1.00;AN=2;BaseQRankSum=0.801;ClippingRankSum=0.000;DP=43;ExcessHet=3.0103;FS=3.340;MLEAC=2;MLEAF=1.00;MQ=43.95;MQRankSum=0.000;QD=19.12;ReadPosRankSum=1.649;SOR=0.540	GT:AD:DP:GQ:PL	1/1:1,40:41:99:821,99,0
3L	16555501	.	C	T	1275.77	.	AC=2;AF=1.00;AN=2;DP=48;ExcessHet=3.0103;FS=0.000;MLEAC=2;MLEAF=1.00;MQ=44.00;QD=26.58;SOR=0.776	GT:AD:DP:GQ:PL	1/1:0,48:48:99:1304,143,0
3L	16555631	.	A	G	1542.77	.	AC=2;AF=1.00;AN=2;BaseQRankSum=1.807;ClippingRankSum=0.000;DP=60;ExcessHet=3.0103;FS=4.357;MLEAC=2;MLEAF=1.00;MQ=43.97;MQRankSum=7.811;QD=25.71;ReadPosRankSum=-0.654;SOR=1.222	GT:AD:DP:GQ:PL	1/1:1,59:60:99:1571,169,0
3L	16555753	.	A	G	1187.77	.	AC=1;AF=0.500;AN=2;BaseQRankSum=-2.543;ClippingRankSum=0.000;DP=48;ExcessHet=3.0103;FS=9.686;MLEAC=1;MLEAF=0.500;MQ=43.96;MQRankSum=-0.624;QD=26.39;ReadPosRankSum=1.112;SOR=0.717	GT:AD:DP:GQ:PL	0/1:14,31:45:99:1216,0,535
3L	16555754	.	C	T	1187.77	.	AC=1;AF=0.500;AN=2;BaseQRankSum=0.051;ClippingRankSum=0.000;DP=48;ExcessHet=3.0103;FS=9.686;MLEAC=1;MLEAF=0.500;MQ=43.96;MQRankSum=-0.624;QD=26.39;ReadPosRankSum=0.709;SOR=0.717	GT:AD:DP:GQ:PL	0/1:14,31:45:99:1216,0,535
3L	16555781	.	A	T	627.77	.	AC=1;AF=0.500;AN=2;BaseQRankSum=1.625;ClippingRankSum=0.000;DP=43;ExcessHet=3.0103;FS=11.385;MLEAC=1;MLEAF=0.500;MQ=43.95;MQRankSum=-0.560;QD=15.69;ReadPosRankSum=-0.380;SOR=0.448	GT:AD:DP:GQ:PL	0/1:11,29:40:99:656,0,174
3L	16555816	.	C	T	560.77	.	AC=1;AF=0.500;AN=2;BaseQRankSum=1.454;ClippingRankSum=0.000;DP=38;ExcessHet=3.0103;FS=8.684;MLEAC=1;MLEAF=0.500;MQ=44.00;MQRankSum=0.000;QD=16.02;ReadPosRankSum=1.606;SOR=0.387	GT:AD:DP:GQ:PL	0/1:9,26:35:99:589,0,110
3L	16556827	.	C	T	356.77	.	AC=1;AF=0.500;AN=2;BaseQRankSum=1.404;ClippingRankSum=0.000;DP=49;ExcessHet=3.0103;FS=2.450;MLEAC=1;MLEAF=0.500;MQ=44.00;MQRankSum=0.000;QD=7.28;ReadPosRankSum=0.725;SOR=0.596	GT:AD:DP:GQ:PL	0/1:30,19:49:99:385,0,672
3L	16556853	.	T	G	392.77	.	AC=1;AF=0.500;AN=2;BaseQRankSum=-3.417;ClippingRankSum=0.000;DP=57;ExcessHet=3.0103;FS=0.000;MLEAC=1;MLEAF=0.500;MQ=43.97;MQRankSum=-1.225;QD=6.89;ReadPosRankSum=-0.299;SOR=0.594	GT:AD:DP:GQ:PL	0/1:35,22:57:99:421,0,789
3L	16556925	.	T	A	458.77	.	AC=1;AF=0.500;AN=2;BaseQRankSum=-0.727;ClippingRankSum=0.000;DP=63;ExcessHet=3.0103;FS=15.733;MLEAC=1;MLEAF=0.500;MQ=43.97;MQRankSum=-1.432;QD=7.28;ReadPosRankSum=0.463;SOR=2.636	GT:AD:DP:GQ:PL	0/1:43,20:63:99:487,0,1013
3L	16556948	.	T	A	483.77	.	AC=1;AF=0.500;AN=2;BaseQRankSum=2.142;ClippingRankSum=0.000;DP=56;ExcessHet=3.0103;FS=6.038;MLEAC=1;MLEAF=0.500;MQ=43.93;MQRankSum=-1.888;QD=8.64;ReadPosRankSum=-1.147;SOR=1.733	GT:AD:DP:GQ:PL	0/1:36,20:56:99:512,0,797
3L	16556984	.	G	T	401.77	.	AC=1;AF=0.500;AN=2;BaseQRankSum=0.941;ClippingRankSum=0.000;DP=64;ExcessHet=3.0103;FS=2.233;MLEAC=1;MLEAF=0.500;MQ=43.94;MQRankSum=-1.880;QD=6.28;ReadPosRankSum=0.007;SOR=1.092	GT:AD:DP:GQ:PL	0/1:41,23:64:99:430,0,896
3L	16557019	.	A	G	692.77	.	AC=1;AF=0.500;AN=2;BaseQRankSum=1.019;ClippingRankSum=0.000;DP=63;ExcessHet=3.0103;FS=1.010;MLEAC=1;MLEAF=0.500;MQ=43.92;MQRankSum=-0.456;QD=11.00;ReadPosRankSum=1.320;SOR=0.879	GT:AD:DP:GQ:PL	0/1:42,21:63:99:721,0,958
3L	16557033	.	A	T	702.77	.	AC=1;AF=0.500;AN=2;BaseQRankSum=-0.544;ClippingRankSum=0.000;DP=63;ExcessHet=3.0103;FS=2.289;MLEAC=1;MLEAF=0.500;MQ=43.92;MQRankSum=-0.437;QD=11.33;ReadPosRankSum=0.424;SOR=1.165	GT:AD:DP:GQ:PL	0/1:41,21:62:99:731,0,927
3L	16557076	.	T	A	284.77	.	AC=1;AF=0.500;AN=2;BaseQRankSum=0.592;ClippingRankSum=0.000;DP=62;ExcessHet=3.0103;FS=0.000;MLEAC=1;MLEAF=0.500;MQ=43.89;MQRankSum=-1.372;QD=4.67;ReadPosRankSum=-0.843;SOR=0.587	GT:AD:DP:GQ:PL	0/1:43,18:61:99:313,0,995
3L	16557105	.	G	C	270.77	.	AC=1;AF=0.500;AN=2;BaseQRankSum=2.426;ClippingRankSum=0.000;DP=60;ExcessHet=3.0103;FS=1.146;MLEAC=1;MLEAF=0.500;MQ=43.89;MQRankSum=-1.433;QD=4.51;ReadPosRankSum=-0.865;SOR=0.455	GT:AD:DP:GQ:PL	0/1:43,17:60:99:299,0,963
3L	16557277	.	T	G	280.77	.	AC=1;AF=0.500;AN=2;BaseQRankSum=-1.437;ClippingRankSum=0.000;DP=43;ExcessHet=3.0103;FS=4.675;MLEAC=1;MLEAF=0.500;MQ=43.91;MQRankSum=-1.790;QD=6.68;ReadPosRankSum=0.019;SOR=1.109	GT:AD:DP:GQ:PL	0/1:26,16:42:99:309,0,587
3L	16557359	.	C	A	291.77	.	AC=1;AF=0.500;AN=2;BaseQRankSum=2.289;ClippingRankSum=0.000;DP=43;ExcessHet=3.0103;FS=9.478;MLEAC=1;MLEAF=0.500;MQ=43.91;MQRankSum=-0.344;QD=6.79;ReadPosRankSum=1.253;SOR=0.568	GT:AD:DP:GQ:PL	0/1:27,16:43:99:320,0,607
3L	16557493	.	T	C	948.77	.	AC=2;AF=1.00;AN=2;DP=40;ExcessHet=3.0103;FS=0.000;MLEAC=2;MLEAF=1.00;MQ=43.90;QD=25.64;SOR=0.859	GT:AD:DP:GQ:PL	1/1:0,37:37:99:977,111,0
3L	16557598	.	C	G	455.77	.	AC=1;AF=0.500;AN=2;BaseQRankSum=1.452;ClippingRankSum=0.000;DP=40;ExcessHet=3.0103;FS=0.000;MLEAC=1;MLEAF=0.500;MQ=43.90;MQRankSum=-1.213;QD=12.32;ReadPosRankSum=-1.242;SOR=0.521	GT:AD:DP:GQ:PL	0/1:16,21:37:99:484,0,333
3L	16557600	.	A	T	1328.77	.	AC=2;AF=1.00;AN=2;DP=39;ExcessHet=3.0103;FS=0.000;MLEAC=2;MLEAF=1.00;MQ=43.90;QD=28.14;SOR=1.061	GT:AD:DP:GQ:PL	1/1:0,36:36:99:1357,111,0
3L	16557691	.	G	A	1139.77	.	AC=2;AF=1.00;AN=2;DP=45;ExcessHet=3.0103;FS=0.000;MLEAC=2;MLEAF=1.00;MQ=43.96;QD=27.14;SOR=2.531	GT:AD:DP:GQ:PL	1/1:0,42:42:99:1168,126,0
3L	16557880	.	A	T	1489.77	.	AC=2;AF=1.00;AN=2;DP=57;ExcessHet=3.0103;FS=0.000;MLEAC=2;MLEAF=1.00;MQ=43.90;QD=26.14;SOR=1.569	GT:AD:DP:GQ:PL	1/1:0,57:57:99:1518,170,0
3L	16557896	.	T	A	815.77	.	AC=1;AF=0.500;AN=2;BaseQRankSum=-0.517;ClippingRankSum=0.000;DP=57;ExcessHet=3.0103;FS=1.108;MLEAC=1;MLEAF=0.500;MQ=43.90;MQRankSum=-1.326;QD=14.31;ReadPosRankSum=0.799;SOR=0.535	GT:AD:DP:GQ:PL	0/1:21,36:57:99:844,0,403
3L	16558085	.	T	C	888.77	.	AC=1;AF=0.500;AN=2;BaseQRankSum=-1.808;ClippingRankSum=0.000;DP=61;ExcessHet=3.0103;FS=15.143;MLEAC=1;MLEAF=0.500;MQ=44.00;MQRankSum=0.000;QD=14.57;ReadPosRankSum=0.074;SOR=0.939	GT:AD:DP:GQ:PL	0/1:20,41:61:99:917,0,363
3L	16558213	.	C	T	1463.77	.	AC=1;AF=0.500;AN=2;BaseQRankSum=1.191;ClippingRankSum=0.000;DP=48;ExcessHet=3.0103;FS=1.258;MLEAC=1;MLEAF=0.500;MQ=43.92;MQRankSum=-0.838;QD=30.50;ReadPosRankSum=-0.578;SOR=0.765	GT:AD:DP:GQ:PL	0/1:13,35:48:99:1492,0,804
3L	16558217	.	G	A	1519.77	.	AC=1;AF=0.500;AN=2;BaseQRankSum=1.456;ClippingRankSum=0.000;DP=49;ExcessHet=3.0103;FS=2.798;MLEAC=1;MLEAF=0.500;MQ=43.88;MQRankSum=-1.036;QD=31.02;ReadPosRankSum=-1.107;SOR=0.977	GT:AD:DP:GQ:PL	0/1:13,36:49:99:1548,0,801
3L	16558218	.	C	T	1485.77	.	AC=1;AF=0.500;AN=2;BaseQRankSum=-0.954;ClippingRankSum=0.000;DP=50;ExcessHet=3.0103;FS=2.701;MLEAC=1;MLEAF=0.500;MQ=43.88;MQRankSum=-1.021;QD=29.72;ReadPosRankSum=-1.339;SOR=0.892	GT:AD:DP:GQ:PL	0/1:13,37:50:99:1514,0,804
3L	16558221	.	C	T	1440.77	.	AC=1;AF=0.500;AN=2;BaseQRankSum=-2.970;ClippingRankSum=0.000;DP=49;ExcessHet=3.0103;FS=2.777;MLEAC=1;MLEAF=0.500;MQ=43.88;MQRankSum=-1.092;QD=29.40;ReadPosRankSum=-0.429;SOR=0.845	GT:AD:DP:GQ:PL	0/1:14,35:49:99:1469,0,873
3L	16558229	.	A	G	1374.77	.	AC=1;AF=0.500;AN=2;BaseQRankSum=-3.686;ClippingRankSum=0.000;DP=49;ExcessHet=3.0103;FS=2.777;MLEAC=1;MLEAF=0.500;MQ=43.88;MQRankSum=-1.092;QD=28.06;ReadPosRankSum=-0.165;SOR=0.845	GT:AD:DP:GQ:PL	0/1:14,35:49:99:1403,0,876
3L	16558308	.	T	C	1143.77	.	AC=1;AF=0.500;AN=2;BaseQRankSum=-0.096;ClippingRankSum=0.000;DP=52;ExcessHet=3.0103;FS=6.047;MLEAC=1;MLEAF=0.500;MQ=43.87;MQRankSum=-1.490;QD=22.00;ReadPosRankSum=-0.499;SOR=0.197	GT:AD:DP:GQ:PL	0/1:22,30:52:99:1172,0,874
3L	16558309	.	C	T	1143.77	.	AC=1;AF=0.500;AN=2;BaseQRankSum=2.892;ClippingRankSum=0.000;DP=51;ExcessHet=3.0103;FS=6.024;MLEAC=1;MLEAF=0.500;MQ=43.87;MQRankSum=-1.516;QD=22.43;ReadPosRankSum=-0.331;SOR=0.223	GT:AD:DP:GQ:PL	0/1:22,29:51:99:1172,0,874
3L	16558544	.	AC	A	67.73	.	AC=1;AF=0.500;AN=2;BaseQRankSum=-1.009;ClippingRankSum=0.000;DP=28;ExcessHet=3.0103;FS=1.957;MLEAC=1;MLEAF=0.500;MQ=43.86;MQRankSum=1.006;QD=3.76;ReadPosRankSum=-0.669;SOR=1.015	GT:AD:DP:GQ:PL	0/1:10,8:18:99:105,0,149
3L	16558833	.	G	A	834.77	.	AC=1;AF=0.500;AN=2;BaseQRankSum=-1.627;ClippingRankSum=0.000;DP=52;ExcessHet=3.0103;FS=2.679;MLEAC=1;MLEAF=0.500;MQ=43.96;MQRankSum=-0.594;QD=16.05;ReadPosRankSum=-1.203;SOR=1.050	GT:AD:DP:GQ:PL	0/1:15,37:52:99:863,0,267
3L	16558861	.	G	T	272.77	.	AC=1;AF=0.500;AN=2;BaseQRankSum=2.149;ClippingRankSum=0.000;DP=57;ExcessHet=3.0103;FS=1.091;MLEAC=1;MLEAF=0.500;MQ=43.97;MQRankSum=0.690;QD=4.79;ReadPosRankSum=-0.340;SOR=0.527	GT:AD:DP:GQ:PL	0/1:40,17:57:99:301,0,812
3L	16558936	.	T	C	1359.77	.	AC=2;AF=1.00;AN=2;DP=50;ExcessHet=3.0103;FS=0.000;MLEAC=2;MLEAF=1.00;MQ=43.92;QD=27.20;SOR=1.051	GT:AD:DP:GQ:PL	1/1:0,50:50:99:1388,150,0
3L	16558958	.	T	G	2367.77	.	AC=2;AF=1.00;AN=2;DP=55;ExcessHet=3.0103;FS=0.000;MLEAC=2;MLEAF=1.00;MQ=43.96;QD=29.07;SOR=0.729	GT:AD:DP:GQ:PL	1/1:0,55:55:99:2396,166,0
3L	16558968	.	A	T	2335.77	.	AC=2;AF=1.00;AN=2;DP=53;ExcessHet=3.0103;FS=0.000;MLEAC=2;MLEAF=1.00;MQ=43.96;QD=28.62;SOR=0.730	GT:AD:DP:GQ:PL	1/1:0,53:53:99:2364,163,0
3L	16558983	.	C	A	1401.77	.	AC=2;AF=1.00;AN=2;DP=52;ExcessHet=3.0103;FS=0.000;MLEAC=2;MLEAF=1.00;MQ=43.96;QD=26.96;SOR=0.941	GT:AD:DP:GQ:PL	1/1:0,52:52:99:1430,156,0
3L	16559073	.	G	C	1468.77	.	AC=2;AF=1.00;AN=2;DP=55;ExcessHet=3.0103;FS=0.000;MLEAC=2;MLEAF=1.00;MQ=44.00;QD=26.70;SOR=1.739	GT:AD:DP:GQ:PL	1/1:0,55:55:99:1497,165,0
3L	16559442	.	G	A	1690.77	.	AC=2;AF=1.00;AN=2;DP=62;ExcessHet=3.0103;FS=0.000;MLEAC=2;MLEAF=1.00;MQ=44.00;QD=27.27;SOR=1.057	GT:AD:DP:GQ:PL	1/1:0,62:62:99:1719,186,0
3L	16559664	.	A	T	162.77	.	AC=1;AF=0.500;AN=2;BaseQRankSum=-1.186;ClippingRankSum=0.000;DP=63;ExcessHet=3.0103;FS=8.525;MLEAC=1;MLEAF=0.500;MQ=44.00;MQRankSum=0.000;QD=2.58;ReadPosRankSum=1.297;SOR=1.184	GT:AD:DP:GQ:PL	0/1:49,14:63:99:191,0,1166
3L	16559722	.	T	A	1384.77	.	AC=2;AF=1.00;AN=2;DP=51;ExcessHet=3.0103;FS=0.000;MLEAC=2;MLEAF=1.00;MQ=44.00;QD=27.15;SOR=0.813	GT:AD:DP:GQ:PL	1/1:0,51:51:99:1413,153,0
3L	16560145	.	G	C	975.77	.	AC=2;AF=1.00;AN=2;DP=38;ExcessHet=3.0103;FS=0.000;MLEAC=2;MLEAF=1.00;MQ=44.00;QD=25.68;SOR=1.040	GT:AD:DP:GQ:PL	1/1:0,38:38:99:1004,113,0
3L	16560241	.	G	T	257.77	.	AC=1;AF=0.500;AN=2;BaseQRankSum=0.499;ClippingRankSum=0.000;DP=51;ExcessHet=3.0103;FS=8.462;MLEAC=1;MLEAF=0.500;MQ=45.00;MQRankSum=-1.787;QD=5.05;ReadPosRankSum=0.290;SOR=1.704	GT:AD:DP:GQ:PL	0/1:34,17:51:99:286,0,801
3L	16560319	.	G	GCCCCCTTT	1221.73	.	AC=1;AF=0.500;AN=2;BaseQRankSum=-1.888;ClippingRankSum=0.000;DP=47;ExcessHet=3.0103;FS=0.000;MLEAC=1;MLEAF=0.500;MQ=45.36;MQRankSum=1.409;QD=27.77;ReadPosRankSum=1.488;SOR=0.693	GT:AD:DP:GQ:PL	0/1:14,30:44:99:1259,0,495
3L	16560352	.	T	C	395.77	.	AC=1;AF=0.500;AN=2;BaseQRankSum=-0.802;ClippingRankSum=0.000;DP=44;ExcessHet=3.0103;FS=7.012;MLEAC=1;MLEAF=0.500;MQ=43.96;MQRankSum=0.697;QD=8.99;ReadPosRankSum=-0.219;SOR=0.983	GT:AD:DP:GQ:PL	0/1:31,13:44:99:424,0,1158
3L	16560372	.	A	G	444.77	.	AC=1;AF=0.500;AN=2;BaseQRankSum=-0.013;ClippingRankSum=0.000;DP=45;ExcessHet=3.0103;FS=6.885;MLEAC=1;MLEAF=0.500;MQ=44.00;MQRankSum=0.000;QD=9.88;ReadPosRankSum=1.466;SOR=1.567	GT:AD:DP:GQ:PL	0/1:32,13:45:99:473,0,1299
3L	16560373	.	A	G	421.77	.	AC=1;AF=0.500;AN=2;BaseQRankSum=-1.980;ClippingRankSum=0.000;DP=45;ExcessHet=3.0103;FS=6.885;MLEAC=1;MLEAF=0.500;MQ=44.00;MQRankSum=0.000;QD=9.37;ReadPosRankSum=1.503;SOR=1.567	GT:AD:DP:GQ:PL	0/1:32,13:45:99:450,0,1302
3L	16560486	.	A	G	342.77	.	AC=1;AF=0.500;AN=2;BaseQRankSum=-1.655;ClippingRankSum=0.000;DP=55;ExcessHet=3.0103;FS=5.804;MLEAC=1;MLEAF=0.500;MQ=44.00;MQRankSum=0.000;QD=6.35;ReadPosRankSum=0.502;SOR=1.351	GT:AD:DP:GQ:PL	0/1:34,20:54:99:371,0,789
3L	16560733	.	G	A	720.77	.	AC=1;AF=0.500;AN=2;BaseQRankSum=3.739;ClippingRankSum=0.000;DP=51;ExcessHet=3.0103;FS=4.163;MLEAC=1;MLEAF=0.500;MQ=44.00;MQRankSum=0.000;QD=14.13;ReadPosRankSum=-0.314;SOR=1.234	GT:AD:DP:GQ:PL	0/1:19,32:51:99:749,0,365
3L	16560935	.	G	A	248.77	.	AC=1;AF=0.500;AN=2;BaseQRankSum=-0.958;ClippingRankSum=0.000;DP=48;ExcessHet=3.0103;FS=1.220;MLEAC=1;MLEAF=0.500;MQ=43.96;MQRankSum=0.719;QD=5.18;ReadPosRankSum=-1.267;SOR=0.446	GT:AD:DP:GQ:PL	0/1:33,15:48:99:277,0,781
3L	16561174	.	T	A	422.77	.	AC=1;AF=0.500;AN=2;BaseQRankSum=0.536;ClippingRankSum=0.000;DP=57;ExcessHet=3.0103;FS=1.042;MLEAC=1;MLEAF=0.500;MQ=43.75;MQRankSum=-2.479;QD=7.42;ReadPosRankSum=0.148;SOR=0.542	GT:AD:DP:GQ:PL	0/1:34,23:57:99:451,0,780
3L	16561277	.	G	A	1309.77	.	AC=2;AF=1.00;AN=2;DP=53;ExcessHet=3.0103;FS=0.000;MLEAC=2;MLEAF=1.00;MQ=43.20;QD=25.68;SOR=1.094	GT:AD:DP:GQ:PL	1/1:0,51:51:99:1338,152,0
3L	16561312	.	G	A	299.77	.	AC=1;AF=0.500;AN=2;BaseQRankSum=0.895;ClippingRankSum=0.000;DP=50;ExcessHet=3.0103;FS=6.245;MLEAC=1;MLEAF=0.500;MQ=43.19;MQRankSum=-3.471;QD=6.25;ReadPosRankSum=-1.177;SOR=1.290	GT:AD:DP:GQ:PL	0/1:31,17:48:99:328,0,638
3L	16561926	.	A	AAAG	2887.73	.	AC=2;AF=1.00;AN=2;DP=65;ExcessHet=3.0103;FS=0.000;MLEAC=2;MLEAF=1.00;MQ=43.91;QD=29.91;SOR=0.822	GT:AD:DP:GQ:PL	1/1:0,64:64:99:2925,195,0
3L	16561930	.	G	GAAAGA	3062.73	.	AC=2;AF=1.00;AN=2;DP=65;ExcessHet=3.0103;FS=0.000;MLEAC=2;MLEAF=1.00;MQ=43.91;QD=32.93;SOR=0.787	GT:AD:DP:GQ:PL	1/1:0,65:65:99:3100,208,0
3L	16561931	.	T	A	3072.77	.	AC=2;AF=1.00;AN=2;DP=66;ExcessHet=3.0103;FS=0.000;MLEAC=2;MLEAF=1.00;MQ=43.91;QD=24.01;SOR=0.886	GT:AD:DP:GQ:PL	1/1:0,66:66:99:3101,208,0
3L	16562121	.	A	AG	2829.73	.	AC=2;AF=1.00;AN=2;DP=66;ExcessHet=3.0103;FS=0.000;MLEAC=2;MLEAF=1.00;MQ=43.89;QD=32.14;SOR=1.010	GT:AD:DP:GQ:PL	1/1:0,63:63:99:2867,202,0
3L	16562134	.	C	CT	2787.73	.	AC=2;AF=1.00;AN=2;DP=65;ExcessHet=3.0103;FS=0.000;MLEAC=2;MLEAF=1.00;MQ=43.89;QD=30.36;SOR=1.000	GT:AD:DP:GQ:PL	1/1:0,65:65:99:2825,202,0
3L	16562495	.	G	C	1349.77	.	AC=2;AF=1.00;AN=2;DP=52;ExcessHet=3.0103;FS=0.000;MLEAC=2;MLEAF=1.00;MQ=44.00;QD=26.47;SOR=0.813	GT:AD:DP:GQ:PL	1/1:0,51:51:99:1378,153,0
3L	16562571	.	G	A	2131.77	.	AC=2;AF=1.00;AN=2;DP=48;ExcessHet=3.0103;FS=0.000;MLEAC=2;MLEAF=1.00;MQ=44.00;QD=33.11;SOR=1.562	GT:AD:DP:GQ:PL	1/1:0,48:48:99:2160,144,0
3L	16562572	.	T	A	2131.77	.	AC=2;AF=1.00;AN=2;DP=48;ExcessHet=3.0103;FS=0.000;MLEAC=2;MLEAF=1.00;MQ=44.00;QD=30.63;SOR=1.562	GT:AD:DP:GQ:PL	1/1:0,48:48:99:2160,144,0
3L	16562573	.	G	T	2131.77	.	AC=2;AF=1.00;AN=2;DP=48;ExcessHet=3.0103;FS=0.000;MLEAC=2;MLEAF=1.00;MQ=44.00;QD=34.03;SOR=1.562	GT:AD:DP:GQ:PL	1/1:0,48:48:99:2160,144,0
3L	16562717	.	C	G	1378.77	.	AC=2;AF=1.00;AN=2;DP=54;ExcessHet=3.0103;FS=0.000;MLEAC=2;MLEAF=1.00;MQ=44.00;QD=26.01;SOR=1.077	GT:AD:DP:GQ:PL	1/1:0,53:53:99:1407,158,0
3L	16562865	.	T	C	238.77	.	AC=1;AF=0.500;AN=2;BaseQRankSum=-1.221;ClippingRankSum=0.000;DP=38;ExcessHet=3.0103;FS=1.310;MLEAC=1;MLEAF=0.500;MQ=43.95;MQRankSum=-1.255;QD=6.28;ReadPosRankSum=-1.719;SOR=0.430	GT:AD:DP:GQ:PL	0/1:24,14:38:99:267,0,551
3L	16563035	.	A	G	1274.77	.	AC=2;AF=1.00;AN=2;DP=49;ExcessHet=3.0103;FS=0.000;MLEAC=2;MLEAF=1.00;MQ=42.67;QD=26.02;SOR=0.733	GT:AD:DP:GQ:PL	1/1:0,49:49:99:1303,146,0
3L	16563061	.	T	C	1332.77	.	AC=2;AF=1.00;AN=2;DP=49;ExcessHet=3.0103;FS=0.000;MLEAC=2;MLEAF=1.00;MQ=42.39;QD=27.20;SOR=0.818	GT:AD:DP:GQ:PL	1/1:0,49:49:99:1361,147,0
3L	16563118	.	G	A	1159.77	.	AC=2;AF=1.00;AN=2;DP=42;ExcessHet=3.0103;FS=0.000;MLEAC=2;MLEAF=1.00;MQ=41.30;QD=27.61;SOR=1.127	GT:AD:DP:GQ:PL	1/1:0,42:42:99:1188,126,0
3L	16563142	.	A	C	1159.77	.	AC=2;AF=1.00;AN=2;BaseQRankSum=-1.747;ClippingRankSum=0.000;DP=45;ExcessHet=3.0103;FS=3.979;MLEAC=2;MLEAF=1.00;MQ=41.41;MQRankSum=-0.844;QD=25.77;ReadPosRankSum=1.767;SOR=0.982	GT:AD:DP:GQ:PL	1/1:1,44:45:99:1188,107,0
3L	16563173	.	C	A	1219.77	.	AC=2;AF=1.00;AN=2;DP=45;ExcessHet=3.0103;FS=0.000;MLEAC=2;MLEAF=1.00;MQ=40.91;QD=27.11;SOR=1.038	GT:AD:DP:GQ:PL	1/1:0,45:45:99:1248,135,0
3L	16563208	.	C	T	1607.77	.	AC=2;AF=1.00;AN=2;DP=59;ExcessHet=3.0103;FS=0.000;MLEAC=2;MLEAF=1.00;MQ=40.18;QD=27.25;SOR=1.123	GT:AD:DP:GQ:PL	1/1:0,59:59:99:1636,176,0
3L	16563253	.	G	A	1569.77	.	AC=2;AF=1.00;AN=2;DP=62;ExcessHet=3.0103;FS=0.000;MLEAC=2;MLEAF=1.00;MQ=39.55;QD=25.32;SOR=1.057	GT:AD:DP:GQ:PL	1/1:0,62:62:99:1598,184,0
3L	16563275	.	ATC	A	2412.73	.	AC=2;AF=1.00;AN=2;DP=55;ExcessHet=3.0103;FS=0.000;MLEAC=2;MLEAF=1.00;MQ=39.41;QD=32.07;SOR=0.970	GT:AD:DP:GQ:PL	1/1:0,55:55:99:2450,166,0
3L	16563282	.	AACAAAGCGAAAACCTTT	A	2412.73	.	AC=2;AF=1.00;AN=2;DP=53;ExcessHet=3.0103;FS=0.000;MLEAC=2;MLEAF=1.00;MQ=39.23;QD=32.71;SOR=0.981	GT:AD:DP:GQ:PL	1/1:0,53:53:99:2450,166,0
3L	16563302	.	CAAATAAAT	C	2347.73	.	AC=2;AF=1.00;AN=2;DP=52;ExcessHet=3.0103;FS=0.000;MLEAC=2;MLEAF=1.00;MQ=39.13;QD=28.73;SOR=0.941	GT:AD:DP:GQ:PL	1/1:0,52:52:99:2385,160,0
3L	16563311	.	GT	G	2212.73	.	AC=2;AF=1.00;AN=2;DP=50;ExcessHet=3.0103;FS=0.000;MLEAC=2;MLEAF=1.00;MQ=38.93;QD=29.40;SOR=0.952	GT:AD:DP:GQ:PL	1/1:0,50:50:99:2250,151,0
3L	16563355	.	TGTATTCATTCAG	T	1733.73	.	AC=2;AF=1.00;AN=2;DP=41;ExcessHet=3.0103;FS=0.000;MLEAC=2;MLEAF=1.00;MQ=37.74;QD=31.20;SOR=0.902	GT:AD:DP:GQ:PL	1/1:0,40:40:99:1771,121,0
3L	16563375	.	T	A	1726.77	.	AC=2;AF=1.00;AN=2;DP=37;ExcessHet=3.0103;FS=0.000;MLEAC=2;MLEAF=1.00;MQ=37.47;QD=24.60;SOR=0.746	GT:AD:DP:GQ:PL	1/1:0,37:37:99:1755,117,0
3L	16563376	.	TC	T	1717.73	.	AC=2;AF=1.00;AN=2;DP=37;ExcessHet=3.0103;FS=0.000;MLEAC=2;MLEAF=1.00;MQ=37.47;QD=33.11;SOR=0.746	GT:AD:DP:GQ:PL	1/1:0,37:37:99:1755,117,0
3L	16563378	.	ACC	A	1672.73	.	AC=2;AF=1.00;AN=2;DP=36;ExcessHet=3.0103;FS=0.000;MLEAC=2;MLEAF=1.00;MQ=37.51;QD=27.83;SOR=0.693	GT:AD:DP:GQ:PL	1/1:0,36:36:99:1710,114,0
3L	16563382	.	T	A	1681.77	.	AC=2;AF=1.00;AN=2;DP=36;ExcessHet=3.0103;FS=0.000;MLEAC=2;MLEAF=1.00;MQ=37.51;QD=35.92;SOR=0.804	GT:AD:DP:GQ:PL	1/1:0,36:36:99:1710,114,0
3L	16563385	.	A	T	1726.77	.	AC=2;AF=1.00;AN=2;DP=38;ExcessHet=3.0103;FS=0.000;MLEAC=2;MLEAF=1.00;MQ=38.04;QD=31.10;SOR=0.693	GT:AD:DP:GQ:PL	1/1:0,38:38:99:1755,117,0
3L	16563386	.	GCC	G	1717.73	.	AC=2;AF=1.00;AN=2;DP=38;ExcessHet=3.0103;FS=0.000;MLEAC=2;MLEAF=1.00;MQ=38.04;QD=28.05;SOR=0.693	GT:AD:DP:GQ:PL	1/1:0,38:38:99:1755,117,0
3L	16563392	.	ATT	A	1807.73	.	AC=2;AF=1.00;AN=2;DP=37;ExcessHet=3.0103;FS=0.000;MLEAC=2;MLEAF=1.00;MQ=37.63;QD=33.87;SOR=0.746	GT:AD:DP:GQ:PL	1/1:0,37:37:99:1845,123,0
3L	16563396	.	C	A	1726.77	.	AC=2;AF=1.00;AN=2;DP=39;ExcessHet=3.0103;FS=0.000;MLEAC=2;MLEAF=1.00;MQ=37.84;QD=36.67;SOR=0.743	GT:AD:DP:GQ:PL	1/1:0,39:39:99:1755,117,0
3L	16563401	.	T	TTATA	1762.73	.	AC=2;AF=1.00;AN=2;DP=39;ExcessHet=3.0103;FS=0.000;MLEAC=2;MLEAF=1.00;MQ=37.84;QD=29.25;SOR=0.850	GT:AD:DP:GQ:PL	1/1:0,39:39:99:1800,120,0
3L	16563422	.	ATAAGTGAAAGTCCCAAAAT	A	1493.73	.	AC=2;AF=1.00;AN=2;DP=34;ExcessHet=3.0103;FS=0.000;MLEAC=2;MLEAF=1.00;MQ=37.75;QD=26.39;SOR=0.811	GT:AD:DP:GQ:PL	1/1:0,34:34:99:1531,103,0
3L	16563448	.	G	C	1546.77	.	AC=2;AF=1.00;AN=2;DP=34;ExcessHet=3.0103;FS=0.000;MLEAC=2;MLEAF=1.00;MQ=37.65;QD=28.38;SOR=1.085	GT:AD:DP:GQ:PL	1/1:0,34:34:99:1575,105,0
3L	16563451	.	C	G	1546.77	.	AC=2;AF=1.00;AN=2;DP=34;ExcessHet=3.0103;FS=0.000;MLEAC=2;MLEAF=1.00;MQ=37.65;QD=33.11;SOR=1.085	GT:AD:DP:GQ:PL	1/1:0,34:34:99:1575,105,0
3L	16563459	.	T	A	1681.77	.	AC=2;AF=1.00;AN=2;DP=38;ExcessHet=3.0103;FS=0.000;MLEAC=2;MLEAF=1.00;MQ=38.15;QD=27.91;SOR=0.914	GT:AD:DP:GQ:PL	1/1:0,38:38:99:1710,114,0
3L	16563460	.	TA	T	1672.73	.	AC=2;AF=1.00;AN=2;DP=38;ExcessHet=3.0103;FS=0.000;MLEAC=2;MLEAF=1.00;MQ=38.15;QD=27.80;SOR=0.914	GT:AD:DP:GQ:PL	1/1:0,38:38:99:1710,114,0
3L	16563467	.	T	G	1726.77	.	AC=2;AF=1.00;AN=2;DP=38;ExcessHet=3.0103;FS=0.000;MLEAC=2;MLEAF=1.00;MQ=38.37;QD=30.25;SOR=1.040	GT:AD:DP:GQ:PL	1/1:0,38:38:99:1755,117,0
3L	16563476	.	T	C	1816.77	.	AC=2;AF=1.00;AN=2;DP=40;ExcessHet=3.0103;FS=0.000;MLEAC=2;MLEAF=1.00;MQ=38.74;QD=28.36;SOR=1.022	GT:AD:DP:GQ:PL	1/1:0,40:40:99:1845,123,0
3L	16563481	.	G	A	1763.77	.	AC=2;AF=1.00;AN=2;DP=38;ExcessHet=3.0103;FS=0.000;MLEAC=2;MLEAF=1.00;MQ=39.27;QD=29.42;SOR=1.179	GT:AD:DP:GQ:PL	1/1:0,38:38:99:1792,120,0
3L	16563484	.	T	G	1719.77	.	AC=2;AF=1.00;AN=2;DP=37;ExcessHet=3.0103;FS=0.000;MLEAC=2;MLEAF=1.00;MQ=39.57;QD=32.61;SOR=1.121	GT:AD:DP:GQ:PL	1/1:0,37:37:99:1748,118,0
3L	16563814	.	T	TA	1078.73	.	AC=2;AF=1.00;AN=2;DP=49;ExcessHet=3.0103;FS=0.000;MLEAC=2;MLEAF=1.00;MQ=43.75;QD=22.01;SOR=1.007	GT:AD:DP:GQ:PL	1/1:0,49:49:99:1116,146,0
3L	16564428	.	G	A	1869.77	.	AC=2;AF=1.00;AN=2;DP=43;ExcessHet=3.0103;FS=0.000;MLEAC=2;MLEAF=1.00;MQ=44.00;QD=23.42;SOR=0.836	GT:AD:DP:GQ:PL	1/1:0,43:43:99:1898,129,0
3L	16564431	.	A	G	1869.77	.	AC=2;AF=1.00;AN=2;DP=41;ExcessHet=3.0103;FS=0.000;MLEAC=2;MLEAF=1.00;MQ=44.00;QD=28.76;SOR=0.843	GT:AD:DP:GQ:PL	1/1:0,41:41:99:1898,129,0
3L	16564558	.	T	C	1297.77	.	AC=2;AF=1.00;AN=2;DP=50;ExcessHet=3.0103;FS=0.000;MLEAC=2;MLEAF=1.00;MQ=43.96;QD=26.49;SOR=0.818	GT:AD:DP:GQ:PL	1/1:0,49:49:99:1326,146,0
3L	16564582	.	C	T	800.77	.	AC=1;AF=0.500;AN=2;BaseQRankSum=2.229;ClippingRankSum=0.000;DP=54;ExcessHet=3.0103;FS=5.949;MLEAC=1;MLEAF=0.500;MQ=43.96;MQRankSum=-0.708;QD=15.11;ReadPosRankSum=-0.923;SOR=0.663	GT:AD:DP:GQ:PL	0/1:19,34:53:99:829,0,330
3L	16565293	.	T	A	1023.77	.	AC=1;AF=0.500;AN=2;BaseQRankSum=-0.886;ClippingRankSum=0.000;DP=56;ExcessHet=3.0103;FS=4.816;MLEAC=1;MLEAF=0.500;MQ=43.95;MQRankSum=-0.508;QD=18.28;ReadPosRankSum=0.793;SOR=0.221	GT:AD:DP:GQ:PL	0/1:13,43:56:99:1052,0,184
3L	16566270	.	A	G	228.77	.	AC=1;AF=0.500;AN=2;BaseQRankSum=-1.558;ClippingRankSum=0.000;DP=49;ExcessHet=3.0103;FS=1.194;MLEAC=1;MLEAF=0.500;MQ=43.96;MQRankSum=0.708;QD=4.67;ReadPosRankSum=0.286;SOR=0.968	GT:AD:DP:GQ:PL	0/1:34,15:49:99:257,0,760
3L	16566417	.	A	C	626.77	.	AC=1;AF=0.500;AN=2;BaseQRankSum=0.401;ClippingRankSum=0.000;DP=58;ExcessHet=3.0103;FS=0.000;MLEAC=1;MLEAF=0.500;MQ=44.00;MQRankSum=0.000;QD=10.81;ReadPosRankSum=0.940;SOR=0.618	GT:AD:DP:GQ:PL	0/1:26,32:58:99:655,0,523
3L	16566428	.	TA	T	801.73	.	AC=1;AF=0.500;AN=2;BaseQRankSum=0.887;ClippingRankSum=0.000;DP=55;ExcessHet=3.0103;FS=0.000;MLEAC=1;MLEAF=0.500;MQ=44.00;MQRankSum=0.000;QD=14.85;ReadPosRankSum=-0.088;SOR=0.801	GT:AD:DP:GQ:PL	0/1:23,31:54:99:839,0,555
3L	16566543	.	C	T	757.77	.	AC=1;AF=0.500;AN=2;BaseQRankSum=0.206;ClippingRankSum=0.000;DP=57;ExcessHet=3.0103;FS=12.077;MLEAC=1;MLEAF=0.500;MQ=44.00;MQRankSum=0.000;QD=13.29;ReadPosRankSum=1.058;SOR=1.118	GT:AD:DP:GQ:PL	0/1:22,35:57:99:786,0,410
3L	16566866	.	A	C	876.77	.	AC=1;AF=0.500;AN=2;BaseQRankSum=-2.391;ClippingRankSum=0.000;DP=59;ExcessHet=3.0103;FS=1.087;MLEAC=1;MLEAF=0.500;MQ=44.00;MQRankSum=0.000;QD=14.86;ReadPosRankSum=-0.513;SOR=1.025	GT:AD:DP:GQ:PL	0/1:19,40:59:99:905,0,365
3L	16567224	.	G	T	581.77	.	AC=1;AF=0.500;AN=2;BaseQRankSum=4.287;ClippingRankSum=0.000;DP=63;ExcessHet=3.0103;FS=0.000;MLEAC=1;MLEAF=0.500;MQ=44.00;MQRankSum=0.000;QD=9.23;ReadPosRankSum=-1.271;SOR=0.629	GT:AD:DP:GQ:PL	0/1:35,28:63:99:610,0,728
3L	16567271	.	G	A	1871.77	.	AC=2;AF=1.00;AN=2;DP=70;ExcessHet=3.0103;FS=0.000;MLEAC=2;MLEAF=1.00;MQ=44.00;QD=26.74;SOR=1.163	GT:AD:DP:GQ:PL	1/1:0,70:70:99:1900,209,0
3L	16568106	.	A	AC	330.73	.	AC=2;AF=1.00;AN=2;BaseQRankSum=1.480;ClippingRankSum=0.000;DP=28;ExcessHet=3.0103;FS=7.830;MLEAC=1;MLEAF=0.500;MQ=44.40;MQRankSum=0.612;QD=15.75;ReadPosRankSum=-0.274;SOR=1.209	GT:AD:DP:GQ:PL	1/1:2,19:21:14:316,14,0
3L	16568345	.	G	A	537.77	.	AC=1;AF=0.500;AN=2;BaseQRankSum=2.647;ClippingRankSum=0.000;DP=44;ExcessHet=3.0103;FS=9.171;MLEAC=1;MLEAF=0.500;MQ=44.00;MQRankSum=0.000;QD=12.22;ReadPosRankSum=0.293;SOR=1.105	GT:AD:DP:GQ:PL	0/1:17,27:44:99:566,0,307
3L	16568438	.	G	T	981.77	.	AC=1;AF=0.500;AN=2;BaseQRankSum=2.786;ClippingRankSum=0.000;DP=60;ExcessHet=3.0103;FS=7.746;MLEAC=1;MLEAF=0.500;MQ=44.00;MQRankSum=0.000;QD=16.36;ReadPosRankSum=-0.369;SOR=1.317	GT:AD:DP:GQ:PL	0/1:18,42:60:99:1010,0,292
3L	16568533	.	T	A	988.77	.	AC=1;AF=0.500;AN=2;BaseQRankSum=-0.442;ClippingRankSum=0.000;DP=71;ExcessHet=3.0103;FS=4.979;MLEAC=1;MLEAF=0.500;MQ=44.00;MQRankSum=0.000;QD=13.93;ReadPosRankSum=1.240;SOR=0.294	GT:AD:DP:GQ:PL	0/1:27,44:71:99:1017,0,530
3L	16569168	.	A	T	768.77	.	AC=1;AF=0.500;AN=2;BaseQRankSum=-1.638;ClippingRankSum=0.000;DP=49;ExcessHet=3.0103;FS=0.000;MLEAC=1;MLEAF=0.500;MQ=43.67;MQRankSum=-1.454;QD=15.69;ReadPosRankSum=-1.072;SOR=0.608	GT:AD:DP:GQ:PL	0/1:14,35:49:99:797,0,233
3L	16569393	.	GACATTGGGCC	G	490.73	.	AC=1;AF=0.500;AN=2;BaseQRankSum=0.689;ClippingRankSum=0.000;DP=50;ExcessHet=3.0103;FS=0.000;MLEAC=1;MLEAF=0.500;MQ=44.15;MQRankSum=1.218;QD=10.01;ReadPosRankSum=-0.532;SOR=0.836	GT:AD:DP:GQ:PL	0/1:34,15:49:99:528,0,1361
3L	16569462	.	T	C	1692.77	.	AC=2;AF=1.00;AN=2;DP=64;ExcessHet=3.0103;FS=0.000;MLEAC=2;MLEAF=1.00;MQ=44.00;QD=26.87;SOR=1.092	GT:AD:DP:GQ:PL	1/1:0,63:63:99:1721,188,0
3L	16570318	.	TA	T	922.73	.	AC=2;AF=1.00;AN=2;BaseQRankSum=-0.732;ClippingRankSum=0.000;DP=62;ExcessHet=3.0103;FS=0.000;MLEAC=2;MLEAF=1.00;MQ=44.00;MQRankSum=0.000;QD=18.09;ReadPosRankSum=-0.219;SOR=1.112	GT:AD:DP:GQ:PL	1/1:2,49:51:99:960,109,0
3L	16571230	.	T	A	720.77	.	AC=1;AF=0.500;AN=2;BaseQRankSum=-0.601;ClippingRankSum=0.000;DP=62;ExcessHet=3.0103;FS=0.000;MLEAC=1;MLEAF=0.500;MQ=44.00;MQRankSum=0.000;QD=11.82;ReadPosRankSum=-1.069;SOR=0.606	GT:AD:DP:GQ:PL	0/1:26,35:61:99:749,0,525
3L	16571621	.	A	ATGACATATT	3000.73	.	AC=2;AF=1.00;AN=2;DP=65;ExcessHet=3.0103;FS=0.000;MLEAC=2;MLEAF=1.00;MQ=44.00;QD=30.25;SOR=0.854	GT:AD:DP:GQ:PL	1/1:0,65:65:99:3038,205,0
3L	16571633	.	C	A	1865.77	.	AC=2;AF=1.00;AN=2;DP=67;ExcessHet=3.0103;FS=0.000;MLEAC=2;MLEAF=1.00;MQ=43.97;QD=27.85;SOR=0.990	GT:AD:DP:GQ:PL	1/1:0,67:67:99:1894,201,0
3L	16572165	.	C	G	1590.77	.	AC=2;AF=1.00;AN=2;DP=59;ExcessHet=3.0103;FS=0.000;MLEAC=2;MLEAF=1.00;MQ=43.93;QD=26.96;SOR=0.796	GT:AD:DP:GQ:PL	1/1:0,59:59:99:1619,177,0
3L	16572239	.	A	G	910.77	.	AC=1;AF=0.500;AN=2;BaseQRankSum=0.498;ClippingRankSum=0.000;DP=56;ExcessHet=3.0103;FS=0.000;MLEAC=1;MLEAF=0.500;MQ=44.00;MQRankSum=0.000;QD=16.26;ReadPosRankSum=-0.360;SOR=0.715	GT:AD:DP:GQ:PL	0/1:15,41:56:99:939,0,237
3L	16572387	.	A	G	1331.77	.	AC=2;AF=1.00;AN=2;DP=53;ExcessHet=3.0103;FS=0.000;MLEAC=2;MLEAF=1.00;MQ=44.00;QD=26.11;SOR=0.732	GT:AD:DP:GQ:PL	1/1:0,51:51:99:1360,152,0
3L	16572829	.	C	T	1607.77	.	AC=2;AF=1.00;AN=2;DP=60;ExcessHet=3.0103;FS=0.000;MLEAC=2;MLEAF=1.00;MQ=44.00;QD=26.80;SOR=0.986	GT:AD:DP:GQ:PL	1/1:0,60:60:99:1636,180,0
3L	16573071	.	C	A	2092.77	.	AC=2;AF=1.00;AN=2;DP=78;ExcessHet=3.0103;FS=0.000;MLEAC=2;MLEAF=1.00;MQ=44.00;QD=26.83;SOR=1.108	GT:AD:DP:GQ:PL	1/1:0,78:78:99:2121,234,0
3L	16573796	.	C	A	172.53	.	AC=2;AF=1.00;AN=2;BaseQRankSum=0.524;ClippingRankSum=0.000;DP=11;ExcessHet=3.0103;FS=0.000;MLEAC=2;MLEAF=1.00;MQ=35.23;MQRankSum=-0.126;QD=17.25;ReadPosRankSum=0.674;SOR=0.307	GT:AD:DP:GQ:PL	1/1:1,9:10:3:199,3,0
3L	16574159	.	T	A	1482.77	.	AC=2;AF=1.00;AN=2;DP=34;ExcessHet=3.0103;FS=0.000;MLEAC=2;MLEAF=1.00;MQ=41.80;QD=34.57;SOR=1.609	GT:AD:DP:GQ:PL	1/1:0,34:34:99:1511,102,0
3L	16574160	.	A	T	1482.77	.	AC=2;AF=1.00;AN=2;DP=34;ExcessHet=3.0103;FS=0.000;MLEAC=2;MLEAF=1.00;MQ=41.80;QD=26.98;SOR=1.609	GT:AD:DP:GQ:PL	1/1:0,34:34:99:1511,102,0
3L	16574363	.	T	G	1658.77	.	AC=2;AF=1.00;AN=2;DP=60;ExcessHet=3.0103;FS=0.000;MLEAC=2;MLEAF=1.00;MQ=43.97;QD=27.65;SOR=0.831	GT:AD:DP:GQ:PL	1/1:0,60:60:99:1687,180,0
3L	16575239	.	A	G	1351.77	.	AC=2;AF=1.00;AN=2;DP=50;ExcessHet=3.0103;FS=0.000;MLEAC=2;MLEAF=1.00;MQ=44.00;QD=27.04;SOR=1.802	GT:AD:DP:GQ:PL	1/1:0,50:50:99:1380,149,0
3L	16575956	.	G	A	865.77	.	AC=1;AF=0.500;AN=2;BaseQRankSum=1.334;ClippingRankSum=0.000;DP=55;ExcessHet=3.0103;FS=1.110;MLEAC=1;MLEAF=0.500;MQ=44.00;MQRankSum=0.000;QD=15.74;ReadPosRankSum=-0.560;SOR=0.984	GT:AD:DP:GQ:PL	0/1:18,37:55:99:894,0,320
3L	16578894	.	G	T	146.77	.	AC=1;AF=0.500;AN=2;BaseQRankSum=3.153;ClippingRankSum=0.000;DP=42;ExcessHet=3.0103;FS=3.493;MLEAC=1;MLEAF=0.500;MQ=44.00;MQRankSum=0.000;QD=3.58;ReadPosRankSum=-2.297;SOR=1.569	GT:AD:DP:GQ:PL	0/1:31,10:41:99:175,0,734
3L	16580355	.	AT	A	645.73	.	AC=1;AF=0.500;AN=2;BaseQRankSum=1.011;ClippingRankSum=0.000;DP=67;ExcessHet=3.0103;FS=1.037;MLEAC=1;MLEAF=0.500;MQ=43.78;MQRankSum=2.017;QD=10.42;ReadPosRankSum=0.372;SOR=0.964	GT:AD:DP:GQ:PL	0/1:21,41:62:99:683,0,274
3L	16580999	.	C	T	500.77	.	AC=1;AF=0.500;AN=2;BaseQRankSum=0.346;ClippingRankSum=0.000;DP=41;ExcessHet=3.0103;FS=16.009;MLEAC=1;MLEAF=0.500;MQ=43.95;MQRankSum=1.238;QD=12.21;ReadPosRankSum=0.843;SOR=0.359	GT:AD:DP:GQ:PL	0/1:17,24:41:99:529,0,330
3L	16581348	.	G	A	409.77	.	AC=1;AF=0.500;AN=2;BaseQRankSum=0.670;ClippingRankSum=0.000;DP=59;ExcessHet=3.0103;FS=3.747;MLEAC=1;MLEAF=0.500;MQ=44.00;MQRankSum=0.000;QD=6.95;ReadPosRankSum=-0.008;SOR=0.991	GT:AD:DP:GQ:PL	0/1:37,22:59:99:438,0,838
3L	16581390	.	GA	G	561.73	.	AC=1;AF=0.500;AN=2;BaseQRankSum=-0.359;ClippingRankSum=0.000;DP=58;ExcessHet=3.0103;FS=2.178;MLEAC=1;MLEAF=0.500;MQ=44.00;MQRankSum=0.000;QD=9.69;ReadPosRankSum=-0.016;SOR=0.898	GT:AD:DP:GQ:PL	0/1:33,25:58:99:599,0,771
3L	16581617	.	TCAGCATG	T	687.73	.	AC=1;AF=0.500;AN=2;BaseQRankSum=-1.409;ClippingRankSum=0.000;DP=59;ExcessHet=3.0103;FS=2.346;MLEAC=1;MLEAF=0.500;MQ=43.97;MQRankSum=-1.342;QD=11.86;ReadPosRankSum=1.456;SOR=1.127	GT:AD:DP:GQ:PL	0/1:38,20:58:99:725,0,1744
3L	16581693	.	T	A	400.77	.	AC=1;AF=0.500;AN=2;BaseQRankSum=0.139;ClippingRankSum=0.000;DP=58;ExcessHet=3.0103;FS=0.000;MLEAC=1;MLEAF=0.500;MQ=43.97;MQRankSum=-1.244;QD=6.91;ReadPosRankSum=-1.854;SOR=0.711	GT:AD:DP:GQ:PL	0/1:36,22:58:99:429,0,806
3L	16582104	.	T	A	152.77	.	AC=1;AF=0.500;AN=2;BaseQRankSum=2.166;ClippingRankSum=0.000;DP=51;ExcessHet=3.0103;FS=7.235;MLEAC=1;MLEAF=0.500;MQ=43.67;MQRankSum=0.000;QD=3.12;ReadPosRankSum=-2.012;SOR=0.738	GT:AD:DP:GQ:PL	0/1:37,12:49:99:181,0,851
3L	16582639	.	T	A	474.77	.	AC=1;AF=0.500;AN=2;BaseQRankSum=0.761;ClippingRankSum=0.000;DP=77;ExcessHet=3.0103;FS=2.006;MLEAC=1;MLEAF=0.500;MQ=43.97;MQRankSum=-1.373;QD=6.17;ReadPosRankSum=0.233;SOR=0.995	GT:AD:DP:GQ:PL	0/1:51,26:77:99:503,0,1181
3L	16584104	.	T	A	491.77	.	AC=1;AF=0.500;AN=2;BaseQRankSum=0.165;ClippingRankSum=0.000;DP=55;ExcessHet=3.0103;FS=12.376;MLEAC=1;MLEAF=0.500;MQ=44.00;MQRankSum=0.000;QD=8.94;ReadPosRankSum=2.360;SOR=1.497	GT:AD:DP:GQ:PL	0/1:30,25:55:99:520,0,660
3L	16584690	.	T	C	187.77	.	AC=1;AF=0.500;AN=2;BaseQRankSum=-1.727;ClippingRankSum=0.000;DP=38;ExcessHet=3.0103;FS=0.000;MLEAC=1;MLEAF=0.500;MQ=43.95;MQRankSum=-1.415;QD=4.94;ReadPosRankSum=-0.232;SOR=0.848	GT:AD:DP:GQ:PL	0/1:26,12:38:99:216,0,603
3L	16587011	.	G	A	667.77	.	AC=1;AF=0.500;AN=2;BaseQRankSum=1.454;ClippingRankSum=0.000;DP=54;ExcessHet=3.0103;FS=0.000;MLEAC=1;MLEAF=0.500;MQ=44.00;MQRankSum=0.000;QD=12.60;ReadPosRankSum=0.678;SOR=0.792	GT:AD:DP:GQ:PL	0/1:22,31:53:99:696,0,411
3L	16588768	.	A	AATCCAC	1134.73	.	AC=1;AF=0.500;AN=2;BaseQRankSum=0.831;ClippingRankSum=0.000;DP=51;ExcessHet=3.0103;FS=0.000;MLEAC=1;MLEAF=0.500;MQ=43.92;MQRankSum=-0.789;QD=23.16;ReadPosRankSum=-0.855;SOR=0.652	GT:AD:DP:GQ:PL	0/1:20,29:49:99:1172,0,2368
3L	16588769	.	G	A	1143.77	.	AC=1;AF=0.500;AN=2;BaseQRankSum=1.221;ClippingRankSum=0.000;DP=49;ExcessHet=3.0103;FS=2.536;MLEAC=1;MLEAF=0.500;MQ=43.92;MQRankSum=-0.840;QD=23.83;ReadPosRankSum=-0.094;SOR=1.143	GT:AD:DP:GQ:PL	0/1:21,27:48:99:1172,0,2368
3L	16588771	.	CA	C	1032.73	.	AC=1;AF=0.500;AN=2;BaseQRankSum=0.780;ClippingRankSum=0.000;DP=48;ExcessHet=3.0103;FS=2.627;MLEAC=1;MLEAF=0.500;MQ=43.92;MQRankSum=-0.818;QD=21.97;ReadPosRankSum=-0.151;SOR=1.255	GT:AD:DP:GQ:PL	0/1:20,27:47:99:1070,0,2377
3L	16589266	.	G	A	729.77	.	AC=1;AF=0.500;AN=2;BaseQRankSum=2.198;ClippingRankSum=0.000;DP=52;ExcessHet=3.0103;FS=6.044;MLEAC=1;MLEAF=0.500;MQ=44.00;MQRankSum=0.000;QD=14.60;ReadPosRankSum=-0.659;SOR=1.188	GT:AD:DP:GQ:PL	0/1:18,32:50:99:758,0,344
3L	16589416	.	T	C	700.77	.	AC=1;AF=0.500;AN=2;BaseQRankSum=-1.008;ClippingRankSum=0.000;DP=47;ExcessHet=3.0103;FS=0.000;MLEAC=1;MLEAF=0.500;MQ=44.00;MQRankSum=0.000;QD=14.91;ReadPosRankSum=-0.540;SOR=0.693	GT:AD:DP:GQ:PL	0/1:15,32:47:99:729,0,279
3L	16590463	.	A	C	1058.77	.	AC=2;AF=1.00;AN=2;DP=25;ExcessHet=3.0103;FS=0.000;MLEAC=2;MLEAF=1.00;MQ=38.78;QD=25.30;SOR=0.770	GT:AD:DP:GQ:PL	1/1:0,25:25:75:1087,75,0
3L	16590464	.	T	C	1058.77	.	AC=2;AF=1.00;AN=2;DP=24;ExcessHet=3.0103;FS=0.000;MLEAC=2;MLEAF=1.00;MQ=38.54;QD=24.71;SOR=0.693	GT:AD:DP:GQ:PL	1/1:0,24:24:75:1087,75,0
3L	16590500	.	T	C	654.77	.	AC=2;AF=1.00;AN=2;DP=26;ExcessHet=3.0103;FS=0.000;MLEAC=2;MLEAF=1.00;MQ=37.58;QD=25.18;SOR=0.693	GT:AD:DP:GQ:PL	1/1:0,26:26:77:683,77,0
3L	16595291	.	C	T	91.77	.	AC=1;AF=0.500;AN=2;BaseQRankSum=-1.445;ClippingRankSum=0.000;DP=35;ExcessHet=3.0103;FS=2.007;MLEAC=1;MLEAF=0.500;MQ=32.90;MQRankSum=0.523;QD=2.62;ReadPosRankSum=-0.471;SOR=1.368	GT:AD:DP:GQ:PL	0/1:30,5:35:99:120,0,1834
3L	16595293	.	C	G	91.77	.	AC=1;AF=0.500;AN=2;BaseQRankSum=-1.420;ClippingRankSum=0.000;DP=33;ExcessHet=3.0103;FS=2.039;MLEAC=1;MLEAF=0.500;MQ=32.60;MQRankSum=0.811;QD=2.78;ReadPosRankSum=-0.448;SOR=1.538	GT:AD:DP:GQ:PL	0/1:28,5:33:99:120,0,1834
3L	16595302	.	T	A	88.77	.	AC=1;AF=0.500;AN=2;BaseQRankSum=-1.216;ClippingRankSum=0.000;DP=36;ExcessHet=3.0103;FS=1.982;MLEAC=1;MLEAF=0.500;MQ=32.94;MQRankSum=0.719;QD=2.47;ReadPosRankSum=0.303;SOR=1.292	GT:AD:DP:GQ:PL	0/1:31,5:36:99:117,0,1883
3L	16595304	.	T	C	88.77	.	AC=1;AF=0.500;AN=2;BaseQRankSum=-1.675;ClippingRankSum=0.000;DP=34;ExcessHet=3.0103;FS=1.974;MLEAC=1;MLEAF=0.500;MQ=33.11;MQRankSum=0.666;QD=2.61;ReadPosRankSum=-0.074;SOR=1.251	GT:AD:DP:GQ:PL	0/1:29,5:34:99:117,0,1883
3L	16595308	.	T	TA	85.73	.	AC=1;AF=0.500;AN=2;BaseQRankSum=-1.808;ClippingRankSum=0.000;DP=33;ExcessHet=3.0103;FS=2.006;MLEAC=1;MLEAF=0.500;MQ=32.72;MQRankSum=0.817;QD=2.60;ReadPosRankSum=-0.076;SOR=1.329	GT:AD:DP:GQ:PL	0/1:28,5:33:99:123,0,1717
3L	16595309	.	T	TC	85.73	.	AC=1;AF=0.500;AN=2;BaseQRankSum=1.684;ClippingRankSum=0.000;DP=34;ExcessHet=3.0103;FS=2.026;MLEAC=1;MLEAF=0.500;MQ=32.44;MQRankSum=0.914;QD=2.52;ReadPosRankSum=0.074;SOR=1.449	GT:AD:DP:GQ:PL	0/1:29,5:34:99:123,0,1717
3L	16595313	.	T	TA	124.73	.	AC=1;AF=0.500;AN=2;BaseQRankSum=0.262;ClippingRankSum=0.000;DP=34;ExcessHet=3.0103;FS=2.026;MLEAC=1;MLEAF=0.500;MQ=32.44;MQRankSum=0.914;QD=3.67;ReadPosRankSum=0.396;SOR=1.449	GT:AD:DP:GQ:PL	0/1:29,5:34:99:162,0,1756
3L	16595331	.	C	A	109.77	.	AC=1;AF=0.500;AN=2;BaseQRankSum=1.047;ClippingRankSum=0.000;DP=42;ExcessHet=3.0103;FS=1.642;MLEAC=1;MLEAF=0.500;MQ=33.20;MQRankSum=0.817;QD=2.61;ReadPosRankSum=0.074;SOR=1.037	GT:AD:DP:GQ:PL	0/1:36,6:42:99:138,0,1950
3L	16595344	.	T	C	93.77	.	AC=1;AF=0.500;AN=2;BaseQRankSum=2.480;ClippingRankSum=0.000;DP=43;ExcessHet=3.0103;FS=0.000;MLEAC=1;MLEAF=0.500;MQ=33.14;MQRankSum=0.618;QD=2.18;ReadPosRankSum=-0.521;SOR=0.468	GT:AD:DP:GQ:PL	0/1:37,6:43:99:122,0,1814
3L	16595750	.	AT	A	639.73	.	AC=2;AF=1.00;AN=2;BaseQRankSum=0.446;ClippingRankSum=0.000;DP=45;ExcessHet=3.0103;FS=0.000;MLEAC=2;MLEAF=1.00;MQ=32.82;MQRankSum=1.424;QD=15.99;ReadPosRankSum=-0.723;SOR=0.516	GT:AD:DP:GQ:PL	1/1:1,39:40:97:677,97,0
3L	16595797	.	C	T	388.77	.	AC=1;AF=0.500;AN=2;BaseQRankSum=1.186;ClippingRankSum=0.000;DP=57;ExcessHet=3.0103;FS=0.000;MLEAC=1;MLEAF=0.500;MQ=31.65;MQRankSum=-0.683;QD=7.07;ReadPosRankSum=-0.344;SOR=0.743	GT:AD:DP:GQ:PL	0/1:33,22:55:99:417,0,631
3L	16600342	.	T	G	30.74	.	AC=2;AF=1.00;AN=2;DP=2;ExcessHet=3.0103;FS=0.000;MLEAC=2;MLEAF=1.00;MQ=44.00;QD=15.37;SOR=2.303	GT:AD:DP:GQ:PL	1/1:0,2:2:6:58,6,0
3L	16601010	.	A	ACTTG	718.73	.	AC=1;AF=0.500;AN=2;BaseQRankSum=-1.251;ClippingRankSum=0.000;DP=28;ExcessHet=3.0103;FS=20.999;MLEAC=1;MLEAF=0.500;MQ=39.33;MQRankSum=1.458;QD=26.62;ReadPosRankSum=-0.670;SOR=4.403	GT:AD:DP:GQ:PL	0/1:9,18:27:99:756,0,467
3L	16601571	.	T	TGGTTCCAATAGCGGTTGGTTGGTTCGCGAAC	133.73	.	AC=1;AF=0.500;AN=2;BaseQRankSum=0.923;ClippingRankSum=0.000;DP=17;ExcessHet=3.0103;FS=2.197;MLEAC=1;MLEAF=0.500;MQ=38.19;MQRankSum=2.599;QD=7.87;ReadPosRankSum=-0.852;SOR=1.402	GT:AD:DP:GQ:PL	0/1:13,4:17:99:171,0,853
3L	16601584	.	C	T	60.77	.	AC=1;AF=0.500;AN=2;BaseQRankSum=0.554;ClippingRankSum=0.000;DP=17;ExcessHet=3.0103;FS=0.000;MLEAC=1;MLEAF=0.500;MQ=37.43;MQRankSum=2.652;QD=3.57;ReadPosRankSum=-0.107;SOR=0.693	GT:AD:DP:GQ:PL	0/1:12,5:17:89:89,0,271
3L	16601910	.	A	C	39.77	.	AC=1;AF=0.500;AN=2;BaseQRankSum=1.282;ClippingRankSum=0.000;DP=6;ExcessHet=3.0103;FS=0.000;MLEAC=1;MLEAF=0.500;MQ=41.61;MQRankSum=0.385;QD=6.63;ReadPosRankSum=-0.674;SOR=0.693	GT:AD:DP:GQ:PL	0/1:3,3:6:65:68,0,65
3L	16602934	.	T	C	37.77	.	AC=1;AF=0.500;AN=2;BaseQRankSum=1.083;ClippingRankSum=0.000;DP=23;ExcessHet=3.0103;FS=6.788;MLEAC=1;MLEAF=0.500;MQ=33.48;MQRankSum=2.437;QD=1.64;ReadPosRankSum=2.151;SOR=0.872	GT:AD:DP:GQ:PL	0/1:20,3:23:66:66,0,937
3L	16602936	.	G	C	37.77	.	AC=1;AF=0.500;AN=2;BaseQRankSum=3.080;ClippingRankSum=0.000;DP=23;ExcessHet=3.0103;FS=6.788;MLEAC=1;MLEAF=0.500;MQ=33.48;MQRankSum=2.437;QD=1.64;ReadPosRankSum=2.271;SOR=0.872	GT:AD:DP:GQ:PL	0/1:20,3:23:66:66,0,937
3L	16602945	.	A	T	37.77	.	AC=1;AF=0.500;AN=2;BaseQRankSum=-0.394;ClippingRankSum=0.000;DP=23;ExcessHet=3.0103;FS=6.788;MLEAC=1;MLEAF=0.500;MQ=33.48;MQRankSum=2.437;QD=1.64;ReadPosRankSum=2.398;SOR=0.872	GT:AD:DP:GQ:PL	0/1:20,3:23:66:66,0,937
3L	16602947	.	C	T	37.77	.	AC=1;AF=0.500;AN=2;BaseQRankSum=-0.537;ClippingRankSum=0.000;DP=23;ExcessHet=3.0103;FS=6.788;MLEAC=1;MLEAF=0.500;MQ=33.48;MQRankSum=2.437;QD=1.64;ReadPosRankSum=2.395;SOR=0.872	GT:AD:DP:GQ:PL	0/1:20,3:23:66:66,0,937
3L	16609119	.	G	A	207.77	.	AC=1;AF=0.500;AN=2;BaseQRankSum=3.392;ClippingRankSum=0.000;DP=35;ExcessHet=3.0103;FS=1.330;MLEAC=1;MLEAF=0.500;MQ=44.00;MQRankSum=0.000;QD=5.94;ReadPosRankSum=-1.837;SOR=0.481	GT:AD:DP:GQ:PL	0/1:23,12:35:99:236,0,525
3L	16610734	.	TG	T	614.73	.	AC=1;AF=0.500;AN=2;BaseQRankSum=-0.937;ClippingRankSum=0.000;DP=37;ExcessHet=3.0103;FS=1.315;MLEAC=1;MLEAF=0.500;MQ=43.89;MQRankSum=-1.477;QD=17.08;ReadPosRankSum=-2.697;SOR=0.586	GT:AD:DP:GQ:PL	0/1:19,17:36:99:652,0,5824
3L	16610739	.	TAAGCTATAGCGGCCATGTTTTCAATACGTTC	T	604.73	.	AC=1;AF=0.500;AN=2;BaseQRankSum=-1.080;ClippingRankSum=0.000;DP=39;ExcessHet=3.0103;FS=2.774;MLEAC=1;MLEAF=0.500;MQ=43.90;MQRankSum=-1.593;QD=15.51;ReadPosRankSum=-2.561;SOR=0.557	GT:AD:DP:GQ:PL	0/1:22,17:39:99:642,0,6503
3L	16612026	.	G	C	291.77	.	AC=1;AF=0.500;AN=2;BaseQRankSum=0.764;ClippingRankSum=0.000;DP=56;ExcessHet=3.0103;FS=1.085;MLEAC=1;MLEAF=0.500;MQ=44.00;MQRankSum=0.000;QD=5.21;ReadPosRankSum=-1.661;SOR=0.957	GT:AD:DP:GQ:PL	0/1:37,19:56:99:320,0,807
3L	16612546	.	G	C	216.77	.	AC=1;AF=0.500;AN=2;BaseQRankSum=0.272;ClippingRankSum=0.000;DP=49;ExcessHet=3.0103;FS=2.742;MLEAC=1;MLEAF=0.500;MQ=44.00;MQRankSum=0.000;QD=4.42;ReadPosRankSum=-0.305;SOR=0.340	GT:AD:DP:GQ:PL	0/1:34,15:49:99:245,0,766
3L	16612674	.	G	T	200.77	.	AC=1;AF=0.500;AN=2;BaseQRankSum=0.472;ClippingRankSum=0.000;DP=54;ExcessHet=3.0103;FS=4.310;MLEAC=1;MLEAF=0.500;MQ=44.00;MQRankSum=0.000;QD=3.72;ReadPosRankSum=1.777;SOR=0.796	GT:AD:DP:GQ:PL	0/1:40,14:54:99:229,0,951
3L	16613441	.	G	C	1089.77	.	AC=1;AF=0.500;AN=2;BaseQRankSum=0.561;ClippingRankSum=0.000;DP=66;ExcessHet=3.0103;FS=5.901;MLEAC=1;MLEAF=0.500;MQ=44.17;MQRankSum=0.630;QD=16.77;ReadPosRankSum=1.410;SOR=0.223	GT:AD:DP:GQ:PL	0/1:17,48:65:99:1118,0,275
3L	16613561	.	GT	G	472.73	.	AC=1;AF=0.500;AN=2;BaseQRankSum=-0.296;ClippingRankSum=0.000;DP=70;ExcessHet=3.0103;FS=4.467;MLEAC=1;MLEAF=0.500;MQ=44.05;MQRankSum=0.032;QD=8.29;ReadPosRankSum=-1.368;SOR=0.260	GT:AD:DP:GQ:PL	0/1:23,34:57:99:510,0,253
3L	16613959	.	G	T	1625.77	.	AC=2;AF=1.00;AN=2;DP=60;ExcessHet=3.0103;FS=0.000;MLEAC=2;MLEAF=1.00;MQ=43.90;QD=27.56;SOR=1.034	GT:AD:DP:GQ:PL	1/1:0,59:59:99:1654,177,0
3L	16615281	.	C	T	1234.77	.	AC=2;AF=1.00;AN=2;DP=46;ExcessHet=3.0103;FS=0.000;MLEAC=2;MLEAF=1.00;MQ=44.00;QD=26.84;SOR=0.874	GT:AD:DP:GQ:PL	1/1:0,46:46:99:1263,137,0
3L	16616279	.	G	GT	470.73	.	AC=1;AF=0.500;AN=2;BaseQRankSum=-0.544;ClippingRankSum=0.000;DP=80;ExcessHet=3.0103;FS=12.494;MLEAC=1;MLEAF=0.500;MQ=43.57;MQRankSum=-0.966;QD=6.45;ReadPosRankSum=0.658;SOR=1.440	GT:AD:DP:GQ:PL	0/1:40,33:73:99:508,0,597
3L	16622216	.	C	T	217.77	.	AC=1;AF=0.500;AN=2;BaseQRankSum=0.147;ClippingRankSum=0.000;DP=16;ExcessHet=3.0103;FS=0.000;MLEAC=1;MLEAF=0.500;MQ=43.24;MQRankSum=3.050;QD=15.55;ReadPosRankSum=0.940;SOR=0.399	GT:AD:DP:GQ:PL	0/1:4,10:14:54:246,0,54
3L	16623438	.	T	G	1113.77	.	AC=2;AF=1.00;AN=2;DP=43;ExcessHet=3.0103;FS=0.000;MLEAC=2;MLEAF=1.00;MQ=44.00;QD=26.52;SOR=0.693	GT:AD:DP:GQ:PL	1/1:0,42:42:99:1142,126,0
3L	16623825	.	G	C	669.77	.	AC=1;AF=0.500;AN=2;BaseQRankSum=-1.369;ClippingRankSum=0.000;DP=48;ExcessHet=3.0103;FS=2.587;MLEAC=1;MLEAF=0.500;MQ=44.00;MQRankSum=0.000;QD=13.95;ReadPosRankSum=-0.441;SOR=0.975	GT:AD:DP:GQ:PL	0/1:17,31:48:99:698,0,325
3L	16626613	.	C	T	217.77	.	AC=1;AF=0.500;AN=2;BaseQRankSum=-2.907;ClippingRankSum=0.000;DP=51;ExcessHet=3.0103;FS=2.626;MLEAC=1;MLEAF=0.500;MQ=44.00;MQRankSum=0.000;QD=4.27;ReadPosRankSum=0.123;SOR=0.762	GT:AD:DP:GQ:PL	0/1:35,16:51:99:246,0,834
3L	16626998	.	T	C	389.77	.	AC=1;AF=0.500;AN=2;BaseQRankSum=3.442;ClippingRankSum=0.000;DP=60;ExcessHet=3.0103;FS=0.000;MLEAC=1;MLEAF=0.500;MQ=44.00;MQRankSum=0.000;QD=6.61;ReadPosRankSum=1.200;SOR=0.813	GT:AD:DP:GQ:PL	0/1:37,22:59:99:418,0,731
3L	16627355	.	G	A	410.77	.	AC=1;AF=0.500;AN=2;BaseQRankSum=-0.077;ClippingRankSum=0.000;DP=40;ExcessHet=3.0103;FS=4.846;MLEAC=1;MLEAF=0.500;MQ=43.95;MQRankSum=1.107;QD=10.81;ReadPosRankSum=-1.738;SOR=0.235	GT:AD:DP:GQ:PL	0/1:18,20:38:99:439,0,370
3L	16627736	.	T	C	993.77	.	AC=2;AF=1.00;AN=2;DP=39;ExcessHet=3.0103;FS=0.000;MLEAC=2;MLEAF=1.00;MQ=43.95;QD=25.48;SOR=0.743	GT:AD:DP:GQ:PL	1/1:0,39:39:99:1022,116,0
3L	16627877	.	G	A	985.77	.	AC=2;AF=1.00;AN=2;DP=39;ExcessHet=3.0103;FS=0.000;MLEAC=2;MLEAF=1.00;MQ=44.00;QD=25.94;SOR=1.179	GT:AD:DP:GQ:PL	1/1:0,38:38:99:1014,113,0
3L	16628824	.	G	T	159.77	.	AC=1;AF=0.500;AN=2;BaseQRankSum=0.834;ClippingRankSum=0.000;DP=35;ExcessHet=3.0103;FS=0.000;MLEAC=1;MLEAF=0.500;MQ=44.00;MQRankSum=0.000;QD=4.70;ReadPosRankSum=-0.151;SOR=0.693	GT:AD:DP:GQ:PL	0/1:24,10:34:99:188,0,551
3L	16628845	.	G	A	125.77	.	AC=1;AF=0.500;AN=2;BaseQRankSum=1.817;ClippingRankSum=0.000;DP=34;ExcessHet=3.0103;FS=1.500;MLEAC=1;MLEAF=0.500;MQ=44.00;MQRankSum=0.000;QD=3.81;ReadPosRankSum=-0.968;SOR=0.777	GT:AD:DP:GQ:PL	0/1:24,9:33:99:154,0,563
3L	16629568	.	C	CTT	1617.73	.	AC=2;AF=1.00;AN=2;DP=39;ExcessHet=3.0103;FS=0.000;MLEAC=1;MLEAF=0.500;MQ=43.88;QD=29.77;SOR=0.874	GT:AD:DP:GQ:PL	1/1:1,35:36:99:1602,114,0
3L	16629573	.	A	T	1783.77	.	AC=2;AF=1.00;AN=2;DP=44;ExcessHet=3.0103;FS=0.000;MLEAC=2;MLEAF=1.00;MQ=43.89;QD=32.23;SOR=0.941	GT:AD:DP:GQ:PL	1/1:0,43:43:99:1812,129,0
3L	16629595	.	A	G	1137.77	.	AC=2;AF=1.00;AN=2;DP=45;ExcessHet=3.0103;FS=0.000;MLEAC=2;MLEAF=1.00;MQ=43.96;QD=25.28;SOR=1.714	GT:AD:DP:GQ:PL	1/1:0,45:45:99:1166,133,0
3L	16629753	.	A	G	1076.77	.	AC=2;AF=1.00;AN=2;DP=38;ExcessHet=3.0103;FS=0.000;MLEAC=2;MLEAF=1.00;MQ=43.95;QD=28.34;SOR=1.179	GT:AD:DP:GQ:PL	1/1:0,38:38:99:1105,114,0
3L	16629881	.	ACT	A	1672.73	.	AC=2;AF=1.00;AN=2;DP=47;ExcessHet=3.0103;FS=0.000;MLEAC=2;MLEAF=1.00;MQ=44.00;QD=29.72;SOR=1.022	GT:AD:DP:GQ:PL	1/1:0,47:47:99:1710,141,0
3L	16629933	.	G	A	81.77	.	AC=1;AF=0.500;AN=2;BaseQRankSum=1.563;ClippingRankSum=0.000;DP=37;ExcessHet=3.0103;FS=5.701;MLEAC=1;MLEAF=0.500;MQ=44.00;MQRankSum=0.000;QD=2.21;ReadPosRankSum=0.833;SOR=1.294	GT:AD:DP:GQ:PL	0/1:28,9:37:99:110,0,645
3L	16630379	.	TG	T	825.73	.	AC=1;AF=0.500;AN=2;BaseQRankSum=-3.013;ClippingRankSum=0.000;DP=54;ExcessHet=3.0103;FS=8.513;MLEAC=1;MLEAF=0.500;MQ=44.00;MQRankSum=0.000;QD=15.88;ReadPosRankSum=-0.321;SOR=1.014	GT:AD:DP:GQ:PL	0/1:16,36:52:99:863,0,308
3L	16630572	.	TC	T	734.73	.	AC=1;AF=0.500;AN=2;BaseQRankSum=2.033;ClippingRankSum=0.000;DP=48;ExcessHet=3.0103;FS=0.000;MLEAC=1;MLEAF=0.500;MQ=44.00;MQRankSum=0.000;QD=15.31;ReadPosRankSum=1.095;SOR=0.836	GT:AD:DP:GQ:PL	0/1:20,28:48:99:772,0,548
3L	16630706	.	C	A	787.77	.	AC=1;AF=0.500;AN=2;BaseQRankSum=0.207;ClippingRankSum=0.000;DP=58;ExcessHet=3.0103;FS=0.000;MLEAC=1;MLEAF=0.500;MQ=43.78;MQRankSum=3.293;QD=13.58;ReadPosRankSum=1.200;SOR=0.576	GT:AD:DP:GQ:PL	0/1:22,36:58:99:816,0,433
3L	16630748	.	T	TA	400.73	.	AC=1;AF=0.500;AN=2;BaseQRankSum=-1.002;ClippingRankSum=0.000;DP=48;ExcessHet=3.0103;FS=6.770;MLEAC=1;MLEAF=0.500;MQ=43.96;MQRankSum=-1.594;QD=8.35;ReadPosRankSum=0.453;SOR=0.999	GT:AD:DP:GQ:PL	0/1:35,13:48:99:438,0,1448
3L	16630749	.	TGTTG	T	397.73	.	AC=1;AF=0.500;AN=2;BaseQRankSum=0.772;ClippingRankSum=0.000;DP=50;ExcessHet=3.0103;FS=6.667;MLEAC=1;MLEAF=0.500;MQ=43.96;MQRankSum=-1.641;QD=7.95;ReadPosRankSum=0.555;SOR=1.006	GT:AD:DP:GQ:PL	0/1:37,13:50:99:435,0,1473
3L	16630828	.	A	T	1553.77	.	AC=2;AF=1.00;AN=2;DP=57;ExcessHet=3.0103;FS=0.000;MLEAC=2;MLEAF=1.00;MQ=43.97;QD=27.26;SOR=0.960	GT:AD:DP:GQ:PL	1/1:0,57:57:99:1582,171,0
3L	16630857	.	A	G	268.77	.	AC=1;AF=0.500;AN=2;BaseQRankSum=-1.814;ClippingRankSum=0.000;DP=58;ExcessHet=3.0103;FS=10.454;MLEAC=1;MLEAF=0.500;MQ=43.97;MQRankSum=-1.515;QD=4.63;ReadPosRankSum=-0.829;SOR=1.214	GT:AD:DP:GQ:PL	0/1:41,17:58:99:297,0,963
3L	16630884	.	C	T	460.77	.	AC=1;AF=0.500;AN=2;BaseQRankSum=2.135;ClippingRankSum=0.000;DP=55;ExcessHet=3.0103;FS=0.000;MLEAC=1;MLEAF=0.500;MQ=43.91;MQRankSum=-2.200;QD=8.38;ReadPosRankSum=-0.046;SOR=0.557	GT:AD:DP:GQ:PL	0/1:39,16:55:99:489,0,1493
3L	16630907	.	G	A	492.77	.	AC=1;AF=0.500;AN=2;BaseQRankSum=2.839;ClippingRankSum=0.000;DP=52;ExcessHet=3.0103;FS=1.199;MLEAC=1;MLEAF=0.500;MQ=43.85;MQRankSum=-2.885;QD=9.48;ReadPosRankSum=0.949;SOR=0.976	GT:AD:DP:GQ:PL	0/1:38,14:52:99:521,0,1572
3L	16630908	.	C	T	470.77	.	AC=1;AF=0.500;AN=2;BaseQRankSum=1.366;ClippingRankSum=0.000;DP=52;ExcessHet=3.0103;FS=1.199;MLEAC=1;MLEAF=0.500;MQ=43.85;MQRankSum=-2.885;QD=9.05;ReadPosRankSum=0.991;SOR=0.976	GT:AD:DP:GQ:PL	0/1:38,14:52:99:499,0,1550
3L	16630911	.	A	C	470.77	.	AC=1;AF=0.500;AN=2;BaseQRankSum=-0.947;ClippingRankSum=0.000;DP=48;ExcessHet=3.0103;FS=0.000;MLEAC=1;MLEAF=0.500;MQ=43.84;MQRankSum=-2.875;QD=9.81;ReadPosRankSum=1.102;SOR=0.776	GT:AD:DP:GQ:PL	0/1:35,13:48:99:499,0,1550
3L	16630925	.	T	C	487.77	.	AC=1;AF=0.500;AN=2;BaseQRankSum=-1.486;ClippingRankSum=0.000;DP=49;ExcessHet=3.0103;FS=1.178;MLEAC=1;MLEAF=0.500;MQ=43.72;MQRankSum=-3.691;QD=9.95;ReadPosRankSum=-0.053;SOR=0.898	GT:AD:DP:GQ:PL	0/1:33,16:49:99:516,0,1384
3L	16630988	.	T	G	468.77	.	AC=1;AF=0.500;AN=2;BaseQRankSum=1.061;ClippingRankSum=0.000;DP=44;ExcessHet=3.0103;FS=0.000;MLEAC=1;MLEAF=0.500;MQ=43.34;MQRankSum=-4.580;QD=10.65;ReadPosRankSum=0.202;SOR=0.576	GT:AD:DP:GQ:PL	0/1:30,14:44:99:497,0,1218
3L	16630989	.	AC	A	457.73	.	AC=1;AF=0.500;AN=2;BaseQRankSum=1.624;ClippingRankSum=0.000;DP=44;ExcessHet=3.0103;FS=0.000;MLEAC=1;MLEAF=0.500;MQ=43.34;MQRankSum=-4.580;QD=10.40;ReadPosRankSum=0.139;SOR=0.576	GT:AD:DP:GQ:PL	0/1:30,14:44:99:495,0,1260
3L	16630992	.	A	C	460.77	.	AC=1;AF=0.500;AN=2;BaseQRankSum=-0.210;ClippingRankSum=0.000;DP=44;ExcessHet=3.0103;FS=1.238;MLEAC=1;MLEAF=0.500;MQ=43.34;MQRankSum=-4.580;QD=10.47;SOR=0.473	GT:AD:DP:GQ:PL	0/1:30,14:44:99:489,0,1344
3L	16630996	.	A	AC	483.73	.	AC=1;AF=0.500;AN=2;BaseQRankSum=-0.541;ClippingRankSum=0.000;DP=47;ExcessHet=3.0103;FS=0.000;MLEAC=1;MLEAF=0.500;MQ=43.38;MQRankSum=-5.086;QD=10.29;ReadPosRankSum=0.773;SOR=0.608	GT:AD:DP:GQ:PL	0/1:34,13:47:99:521,0,1466
3L	16630998	.	A	AT	435.73	.	AC=1;AF=0.500;AN=2;BaseQRankSum=-1.202;ClippingRankSum=0.000;DP=50;ExcessHet=3.0103;FS=1.234;MLEAC=1;MLEAF=0.500;MQ=43.42;MQRankSum=-5.012;QD=8.71;ReadPosRankSum=0.508;SOR=0.425	GT:AD:DP:GQ:PL	0/1:36,14:50:99:473,0,1553
3L	16631004	.	A	T	447.77	.	AC=1;AF=0.500;AN=2;BaseQRankSum=3.081;ClippingRankSum=0.000;DP=50;ExcessHet=3.0103;FS=1.234;MLEAC=1;MLEAF=0.500;MQ=43.42;MQRankSum=-5.012;QD=8.96;ReadPosRankSum=0.022;SOR=0.425	GT:AD:DP:GQ:PL	0/1:36,14:50:99:476,0,1511
3L	16631005	.	G	GTTCT	438.73	.	AC=1;AF=0.500;AN=2;BaseQRankSum=-0.729;ClippingRankSum=0.000;DP=49;ExcessHet=3.0103;FS=2.798;MLEAC=1;MLEAF=0.500;MQ=43.41;MQRankSum=-5.229;QD=8.95;ReadPosRankSum=0.385;SOR=0.607	GT:AD:DP:GQ:PL	0/1:36,13:49:99:476,0,1511
3L	16631006	.	G	GTGTT	441.73	.	AC=1;AF=0.500;AN=2;BaseQRankSum=-1.842;ClippingRankSum=0.000;DP=49;ExcessHet=3.0103;FS=2.798;MLEAC=1;MLEAF=0.500;MQ=43.41;MQRankSum=-5.229;QD=9.01;ReadPosRankSum=0.317;SOR=0.607	GT:AD:DP:GQ:PL	0/1:36,13:49:99:479,0,1469
3L	16631007	.	CGAA	C	399.73	.	AC=1;AF=0.500;AN=2;BaseQRankSum=-1.944;ClippingRankSum=0.000;DP=49;ExcessHet=3.0103;FS=2.798;MLEAC=1;MLEAF=0.500;MQ=43.41;MQRankSum=-5.229;QD=8.16;ReadPosRankSum=0.329;SOR=0.607	GT:AD:DP:GQ:PL	0/1:36,13:49:99:437,0,1473
3L	16631309	.	G	A	1119.77	.	AC=1;AF=0.500;AN=2;BaseQRankSum=2.368;ClippingRankSum=0.000;DP=71;ExcessHet=3.0103;FS=14.700;MLEAC=1;MLEAF=0.500;MQ=43.81;MQRankSum=-1.720;QD=15.77;ReadPosRankSum=-1.052;SOR=0.470	GT:AD:DP:GQ:PL	0/1:20,51:71:99:1148,0,324
3L	16631335	.	AT	A	269.73	.	AC=1;AF=0.500;AN=2;BaseQRankSum=-0.667;ClippingRankSum=0.000;DP=65;ExcessHet=3.0103;FS=15.148;MLEAC=1;MLEAF=0.500;MQ=43.85;MQRankSum=1.816;QD=4.42;ReadPosRankSum=-0.060;SOR=2.384	GT:AD:DP:GQ:PL	0/1:38,23:61:99:307,0,1506
3L	16631340	.	TTTTTGGATGGTGTGTTGAAG	T	1471.73	.	AC=1;AF=0.500;AN=2;BaseQRankSum=-0.688;ClippingRankSum=0.000;DP=65;ExcessHet=3.0103;FS=11.531;MLEAC=1;MLEAF=0.500;MQ=43.85;MQRankSum=-1.897;QD=23.00;ReadPosRankSum=0.217;SOR=0.323	GT:AD:DP:GQ:PL	0/1:26,38:64:99:1509,0,977
3L	16631450	.	T	C	1595.77	.	AC=2;AF=1.00;AN=2;DP=60;ExcessHet=3.0103;FS=0.000;MLEAC=2;MLEAF=1.00;MQ=43.87;QD=26.60;SOR=1.071	GT:AD:DP:GQ:PL	1/1:0,60:60:99:1624,179,0
3L	16631557	.	C	CAA	2295.73	.	AC=2;AF=1.00;AN=2;DP=64;ExcessHet=3.0103;FS=0.000;MLEAC=2;MLEAF=1.00;MQ=43.94;QD=26.99;SOR=1.127	GT:AD:DP:GQ:PL	1/1:0,64:64:99:2333,196,0
3L	16631589	.	G	A	899.77	.	AC=1;AF=0.500;AN=2;BaseQRankSum=1.864;ClippingRankSum=0.000;DP=70;ExcessHet=3.0103;FS=4.767;MLEAC=1;MLEAF=0.500;MQ=43.94;MQRankSum=-1.213;QD=12.85;ReadPosRankSum=-0.790;SOR=0.307	GT:AD:DP:GQ:PL	0/1:30,40:70:99:928,0,606
3L	16631718	.	ATATG	A	1140.73	.	AC=1;AF=0.500;AN=2;BaseQRankSum=-0.841;ClippingRankSum=0.000;DP=55;ExcessHet=3.0103;FS=4.301;MLEAC=1;MLEAF=0.500;MQ=43.99;MQRankSum=1.056;QD=23.77;ReadPosRankSum=-1.215;SOR=0.741	GT:AD:DP:GQ:PL	0/1:18,30:48:99:1178,0,776
3L	16631771	.	A	G	773.77	.	AC=1;AF=0.500;AN=2;BaseQRankSum=-1.873;ClippingRankSum=0.000;DP=56;ExcessHet=3.0103;FS=1.107;MLEAC=1;MLEAF=0.500;MQ=44.03;MQRankSum=1.607;QD=14.07;ReadPosRankSum=0.383;SOR=0.909	GT:AD:DP:GQ:PL	0/1:17,38:55:99:802,0,307
3L	16631927	.	G	A	1766.77	.	AC=2;AF=1.00;AN=2;DP=44;ExcessHet=3.0103;FS=0.000;MLEAC=2;MLEAF=1.00;MQ=44.00;QD=33.06;SOR=0.883	GT:AD:DP:GQ:PL	1/1:0,44:44:99:1795,138,0
3L	16631932	.	T	A	1199.77	.	AC=1;AF=0.500;AN=2;BaseQRankSum=1.063;ClippingRankSum=0.000;DP=49;ExcessHet=3.0103;FS=2.488;MLEAC=1;MLEAF=0.500;MQ=43.90;MQRankSum=-0.686;QD=24.49;ReadPosRankSum=-0.925;SOR=0.881	GT:AD:DP:GQ:PL	0/1:17,32:49:99:1228,0,501
3L	16631939	.	A	AGTGT	1122.73	.	AC=1;AF=0.500;AN=2;BaseQRankSum=0.688;ClippingRankSum=0.000;DP=51;ExcessHet=3.0103;FS=1.164;MLEAC=1;MLEAF=0.500;MQ=43.73;MQRankSum=-1.180;QD=22.01;ReadPosRankSum=-0.037;SOR=0.527	GT:AD:DP:GQ:PL	0/1:18,33:51:99:1160,0,598
3L	16632076	.	T	C	483.77	.	AC=1;AF=0.500;AN=2;BaseQRankSum=-1.140;ClippingRankSum=0.000;DP=44;ExcessHet=3.0103;FS=2.649;MLEAC=1;MLEAF=0.500;MQ=43.70;MQRankSum=-0.761;QD=10.99;ReadPosRankSum=0.523;SOR=0.754	GT:AD:DP:GQ:PL	0/1:19,25:44:99:512,0,381
3L	16632128	.	CAA	C	221.73	.	AC=1;AF=0.500;AN=2;BaseQRankSum=2.099;ClippingRankSum=0.000;DP=40;ExcessHet=3.0103;FS=8.916;MLEAC=1;MLEAF=0.500;MQ=43.72;MQRankSum=-0.107;QD=6.52;ReadPosRankSum=1.466;SOR=1.263	GT:AD:DP:GQ:PL	0/1:22,12:34:99:259,0,529
3L	16632456	.	GCCCCCAAT	G	118.73	.	AC=1;AF=0.500;AN=2;BaseQRankSum=0.454;ClippingRankSum=0.000;DP=23;ExcessHet=3.0103;FS=0.000;MLEAC=1;MLEAF=0.500;MQ=43.53;MQRankSum=-2.667;QD=5.16;ReadPosRankSum=-0.982;SOR=1.022	GT:AD:DP:GQ:PL	0/1:18,5:23:99:156,0,1563
3L	16632800	.	T	G	893.77	.	AC=1;AF=0.500;AN=2;BaseQRankSum=-1.741;ClippingRankSum=0.000;DP=59;ExcessHet=3.0103;FS=0.000;MLEAC=1;MLEAF=0.500;MQ=43.66;MQRankSum=-1.612;QD=15.15;ReadPosRankSum=-0.092;SOR=0.566	GT:AD:DP:GQ:PL	0/1:17,42:59:99:922,0,301
3L	16633121	.	ATT	A	1872.73	.	AC=1;AF=0.500;AN=2;BaseQRankSum=1.584;ClippingRankSum=0.000;DP=63;ExcessHet=3.0103;FS=2.532;MLEAC=1;MLEAF=0.500;MQ=44.00;MQRankSum=0.000;QD=30.21;ReadPosRankSum=1.304;SOR=0.454	GT:AD:DP:GQ:PL	0/1:15,47:62:99:1910,0,496
3L	16633134	.	C	T	1932.77	.	AC=1;AF=0.500;AN=2;BaseQRankSum=3.870;ClippingRankSum=0.000;DP=63;ExcessHet=3.0103;FS=6.080;MLEAC=1;MLEAF=0.500;MQ=44.00;MQRankSum=0.000;QD=30.68;ReadPosRankSum=2.324;SOR=0.386	GT:AD:DP:GQ:PL	0/1:15,48:63:99:1961,0,490
3L	16633175	.	CT	C	80.73	.	AC=1;AF=0.500;AN=2;BaseQRankSum=-1.291;ClippingRankSum=0.000;DP=64;ExcessHet=3.0103;FS=8.529;MLEAC=1;MLEAF=0.500;MQ=44.00;MQRankSum=0.000;QD=1.35;ReadPosRankSum=-0.143;SOR=1.738	GT:AD:DP:GQ:PL	0/1:46,14:60:99:118,0,829
3L	16633217	.	CT	C	625.73	.	AC=1;AF=0.500;AN=2;BaseQRankSum=1.123;ClippingRankSum=0.000;DP=60;ExcessHet=3.0103;FS=5.367;MLEAC=1;MLEAF=0.500;MQ=44.00;MQRankSum=0.000;QD=12.27;ReadPosRankSum=-2.074;SOR=1.082	GT:AD:DP:GQ:PL	0/1:12,39:51:79:663,0,79
3L	16633294	.	C	T	874.77	.	AC=1;AF=0.500;AN=2;BaseQRankSum=2.029;ClippingRankSum=0.000;DP=51;ExcessHet=3.0103;FS=1.255;MLEAC=1;MLEAF=0.500;MQ=44.00;MQRankSum=0.000;QD=17.15;ReadPosRankSum=1.223;SOR=0.434	GT:AD:DP:GQ:PL	0/1:13,38:51:99:903,0,181
3L	16633863	.	G	A	1642.77	.	AC=2;AF=1.00;AN=2;DP=60;ExcessHet=3.0103;FS=0.000;MLEAC=2;MLEAF=1.00;MQ=44.00;QD=27.38;SOR=0.906	GT:AD:DP:GQ:PL	1/1:0,60:60:99:1671,180,0
3L	16633892	.	G	A	1365.77	.	AC=2;AF=1.00;AN=2;DP=54;ExcessHet=3.0103;FS=0.000;MLEAC=2;MLEAF=1.00;MQ=44.00;QD=25.77;SOR=0.808	GT:AD:DP:GQ:PL	1/1:0,53:53:99:1394,158,0
3L	16633927	.	A	G	1156.77	.	AC=2;AF=1.00;AN=2;DP=45;ExcessHet=3.0103;FS=0.000;MLEAC=2;MLEAF=1.00;MQ=44.00;QD=25.71;SOR=1.038	GT:AD:DP:GQ:PL	1/1:0,45:45:99:1185,134,0
3L	16633940	.	G	A	1093.77	.	AC=2;AF=1.00;AN=2;DP=41;ExcessHet=3.0103;FS=0.000;MLEAC=2;MLEAF=1.00;MQ=44.00;QD=26.68;SOR=1.075	GT:AD:DP:GQ:PL	1/1:0,41:41:99:1122,123,0
3L	16634041	.	G	C	2332.77	.	AC=2;AF=1.00;AN=2;DP=53;ExcessHet=3.0103;FS=0.000;MLEAC=2;MLEAF=1.00;MQ=44.00;QD=29.16;SOR=0.981	GT:AD:DP:GQ:PL	1/1:0,53:53:99:2361,162,0
3L	16634046	.	G	A	2295.77	.	AC=2;AF=1.00;AN=2;DP=53;ExcessHet=3.0103;FS=0.000;MLEAC=2;MLEAF=1.00;MQ=44.00;QD=22.59;SOR=0.981	GT:AD:DP:GQ:PL	1/1:0,53:53:99:2324,159,0
3L	16634394	.	G	GAA	1220.73	.	AC=2;AF=1.00;AN=2;DP=39;ExcessHet=3.0103;FS=0.000;MLEAC=2;MLEAF=1.00;MQ=43.55;QD=32.12;SOR=0.914	GT:AD:DP:GQ:PL	1/1:0,38:38:99:1258,114,0
3L	16634454	.	C	CGA	2482.73	.	AC=2;AF=1.00;AN=2;DP=55;ExcessHet=3.0103;FS=0.000;MLEAC=2;MLEAF=1.00;MQ=43.43;QD=29.20;SOR=0.884	GT:AD:DP:GQ:PL	1/1:0,55:55:99:2520,169,0
3L	16634455	.	ATTC	A	2482.73	.	AC=2;AF=1.00;AN=2;DP=56;ExcessHet=3.0103;FS=0.000;MLEAC=2;MLEAF=1.00;MQ=43.44;QD=26.37;SOR=0.841	GT:AD:DP:GQ:PL	1/1:0,56:56:99:2520,169,0
3L	16634460	.	C	CAAG	2482.73	.	AC=2;AF=1.00;AN=2;DP=56;ExcessHet=3.0103;FS=0.000;MLEAC=2;MLEAF=1.00;MQ=43.44;QD=28.66;SOR=0.841	GT:AD:DP:GQ:PL	1/1:0,56:56:99:2520,169,0
3L	16634478	.	A	G	2449.77	.	AC=2;AF=1.00;AN=2;DP=57;ExcessHet=3.0103;FS=0.000;MLEAC=2;MLEAF=1.00;MQ=43.40;QD=26.77;SOR=1.047	GT:AD:DP:GQ:PL	1/1:0,57:57:99:2478,172,0
3L	16634543	.	A	C	1420.77	.	AC=2;AF=1.00;AN=2;DP=51;ExcessHet=3.0103;FS=0.000;MLEAC=2;MLEAF=1.00;MQ=43.54;QD=27.86;SOR=0.900	GT:AD:DP:GQ:PL	1/1:0,51:51:99:1449,153,0
3L	16634594	.	T	A	960.77	.	AC=2;AF=1.00;AN=2;DP=37;ExcessHet=3.0103;FS=0.000;MLEAC=2;MLEAF=1.00;MQ=43.52;QD=26.69;SOR=1.061	GT:AD:DP:GQ:PL	1/1:0,36:36:99:989,108,0
3L	16634608	.	C	A	1144.77	.	AC=2;AF=1.00;AN=2;DP=43;ExcessHet=3.0103;FS=0.000;MLEAC=2;MLEAF=1.00;MQ=43.59;QD=26.62;SOR=1.312	GT:AD:DP:GQ:PL	1/1:0,43:43:99:1173,128,0
3L	16634630	.	G	GAA	240.73	.	AC=1;AF=0.500;AN=2;BaseQRankSum=-0.034;ClippingRankSum=0.000;DP=55;ExcessHet=3.0103;FS=9.919;MLEAC=1;MLEAF=0.500;MQ=43.54;MQRankSum=-2.544;QD=4.54;ReadPosRankSum=-0.828;SOR=0.601	GT:AD:DP:GQ:PL	0/1:39,14:53:99:278,0,1018
3L	16634647	.	G	T	2610.77	.	AC=2;AF=1.00;AN=2;DP=57;ExcessHet=3.0103;FS=0.000;MLEAC=2;MLEAF=1.00;MQ=43.52;QD=31.71;SOR=1.140	GT:AD:DP:GQ:PL	1/1:0,57:57:99:2639,178,0
3L	16634651	.	T	A	2774.77	.	AC=2;AF=1.00;AN=2;DP=60;ExcessHet=3.0103;FS=0.000;MLEAC=2;MLEAF=1.00;MQ=43.54;QD=26.87;SOR=1.355	GT:AD:DP:GQ:PL	1/1:0,60:60:99:2803,190,0
3L	16634653	.	A	AG	2765.73	.	AC=2;AF=1.00;AN=2;DP=62;ExcessHet=3.0103;FS=0.000;MLEAC=2;MLEAF=1.00;MQ=43.56;QD=31.88;SOR=1.234	GT:AD:DP:GQ:PL	1/1:0,62:62:99:2803,190,0
3L	16634670	.	G	A	1846.77	.	AC=2;AF=1.00;AN=2;DP=71;ExcessHet=3.0103;FS=0.000;MLEAC=2;MLEAF=1.00;MQ=43.67;QD=26.01;SOR=1.042	GT:AD:DP:GQ:PL	1/1:0,71:71:99:1875,211,0
3L	16634730	.	C	T	2241.77	.	AC=2;AF=1.00;AN=2;DP=83;ExcessHet=3.0103;FS=0.000;MLEAC=2;MLEAF=1.00;MQ=43.81;QD=27.01;SOR=0.872	GT:AD:DP:GQ:PL	1/1:0,83:83:99:2270,249,0
3L	16635400	.	C	A	735.77	.	AC=1;AF=0.500;AN=2;BaseQRankSum=1.144;ClippingRankSum=0.000;DP=50;ExcessHet=3.0103;FS=2.779;MLEAC=1;MLEAF=0.500;MQ=44.00;MQRankSum=0.000;QD=15.02;ReadPosRankSum=-1.790;SOR=0.368	GT:AD:DP:GQ:PL	0/1:14,35:49:99:764,0,228
3L	16635527	.	C	G	1113.77	.	AC=1;AF=0.500;AN=2;BaseQRankSum=-0.187;ClippingRankSum=0.000;DP=60;ExcessHet=3.0103;FS=0.000;MLEAC=1;MLEAF=0.500;MQ=44.00;MQRankSum=0.000;QD=18.56;ReadPosRankSum=-1.982;SOR=0.585	GT:AD:DP:GQ:PL	0/1:11,49:60:99:1142,0,123
3L	16636114	.	C	T	493.77	.	AC=1;AF=0.500;AN=2;BaseQRankSum=2.267;ClippingRankSum=0.000;DP=69;ExcessHet=3.0103;FS=0.000;MLEAC=1;MLEAF=0.500;MQ=44.00;MQRankSum=0.000;QD=7.16;ReadPosRankSum=0.108;SOR=0.713	GT:AD:DP:GQ:PL	0/1:52,17:69:99:522,0,2494
3L	16636137	.	T	G	563.77	.	AC=1;AF=0.500;AN=2;BaseQRankSum=0.401;ClippingRankSum=0.000;DP=63;ExcessHet=3.0103;FS=0.000;MLEAC=1;MLEAF=0.500;MQ=44.00;MQRankSum=0.000;QD=8.95;ReadPosRankSum=-0.842;SOR=0.675	GT:AD:DP:GQ:PL	0/1:46,17:63:99:592,0,2383
3L	16636151	.	G	A	569.77	.	AC=1;AF=0.500;AN=2;BaseQRankSum=3.845;ClippingRankSum=0.000;DP=60;ExcessHet=3.0103;FS=0.000;MLEAC=1;MLEAF=0.500;MQ=44.00;MQRankSum=0.000;QD=9.50;ReadPosRankSum=-0.763;SOR=0.793	GT:AD:DP:GQ:PL	0/1:43,17:60:99:598,0,2299
3L	16636212	.	T	C	253.77	.	AC=1;AF=0.500;AN=2;BaseQRankSum=-3.898;ClippingRankSum=0.000;DP=57;ExcessHet=3.0103;FS=4.034;MLEAC=1;MLEAF=0.500;MQ=44.00;MQRankSum=0.000;QD=4.45;ReadPosRankSum=-0.323;SOR=0.945	GT:AD:DP:GQ:PL	0/1:40,17:57:99:282,0,941
3L	16636629	.	A	C	138.77	.	AC=1;AF=0.500;AN=2;BaseQRankSum=-2.347;ClippingRankSum=0.000;DP=45;ExcessHet=3.0103;FS=7.325;MLEAC=1;MLEAF=0.500;MQ=44.00;MQRankSum=0.000;QD=3.15;ReadPosRankSum=-1.440;SOR=1.100	GT:AD:DP:GQ:PL	0/1:33,11:44:99:167,0,802
3L	16636815	.	T	G	1492.77	.	AC=2;AF=1.00;AN=2;DP=60;ExcessHet=3.0103;FS=0.000;MLEAC=2;MLEAF=1.00;MQ=43.92;QD=25.30;SOR=1.034	GT:AD:DP:GQ:PL	1/1:0,59:59:99:1521,175,0
3L	16636843	.	G	C	1403.77	.	AC=2;AF=1.00;AN=2;DP=54;ExcessHet=3.0103;FS=0.000;MLEAC=2;MLEAF=1.00;MQ=43.91;QD=26.49;SOR=1.077	GT:AD:DP:GQ:PL	1/1:0,53:53:99:1432,158,0
3L	16636946	.	G	A	1818.77	.	AC=2;AF=1.00;AN=2;DP=65;ExcessHet=3.0103;FS=0.000;MLEAC=2;MLEAF=1.00;MQ=43.87;QD=27.98;SOR=1.078	GT:AD:DP:GQ:PL	1/1:0,65:65:99:1847,195,0
3L	16637002	.	T	C	2920.77	.	AC=2;AF=1.00;AN=2;DP=68;ExcessHet=3.0103;FS=0.000;MLEAC=2;MLEAF=1.00;MQ=43.78;QD=28.33;SOR=0.814	GT:AD:DP:GQ:PL	1/1:0,68:68:99:2949,207,0
3L	16637022	.	G	A	2883.77	.	AC=2;AF=1.00;AN=2;DP=65;ExcessHet=3.0103;FS=0.000;MLEAC=2;MLEAF=1.00;MQ=43.77;QD=29.95;SOR=1.000	GT:AD:DP:GQ:PL	1/1:0,65:65:99:2912,196,0
3L	16637025	.	A	T	2973.77	.	AC=2;AF=1.00;AN=2;DP=64;ExcessHet=3.0103;FS=0.000;MLEAC=2;MLEAF=1.00;MQ=43.77;QD=30.24;SOR=0.966	GT:AD:DP:GQ:PL	1/1:0,64:64:99:3002,202,0
3L	16637048	.	A	T	2699.77	.	AC=2;AF=1.00;AN=2;DP=58;ExcessHet=3.0103;FS=0.000;MLEAC=2;MLEAF=1.00;MQ=43.75;QD=23.40;SOR=0.836	GT:AD:DP:GQ:PL	1/1:0,58:58:99:2728,184,0
3L	16637057	.	C	G	2368.77	.	AC=2;AF=1.00;AN=2;DP=54;ExcessHet=3.0103;FS=0.000;MLEAC=2;MLEAF=1.00;MQ=43.78;QD=30.68;SOR=1.022	GT:AD:DP:GQ:PL	1/1:0,54:54:99:2397,163,0
3L	16637141	.	A	T	1059.77	.	AC=1;AF=0.500;AN=2;BaseQRankSum=0.289;ClippingRankSum=0.000;DP=42;ExcessHet=3.0103;FS=0.000;MLEAC=1;MLEAF=0.500;MQ=43.86;MQRankSum=-1.092;QD=25.23;ReadPosRankSum=-1.895;SOR=0.693	GT:AD:DP:GQ:PL	0/1:12,30:42:99:1088,0,408
3L	16637142	.	GT	G	1050.73	.	AC=1;AF=0.500;AN=2;BaseQRankSum=0.116;ClippingRankSum=0.000;DP=42;ExcessHet=3.0103;FS=0.000;MLEAC=1;MLEAF=0.500;MQ=43.86;MQRankSum=-1.092;QD=25.02;ReadPosRankSum=-1.825;SOR=0.693	GT:AD:DP:GQ:PL	0/1:12,30:42:99:1088,0,408
3L	16637333	.	T	C	1564.77	.	AC=1;AF=0.500;AN=2;BaseQRankSum=-0.487;ClippingRankSum=0.000;DP=61;ExcessHet=3.0103;FS=0.000;MLEAC=1;MLEAF=0.500;MQ=43.84;MQRankSum=0.690;QD=25.65;ReadPosRankSum=-2.077;SOR=0.803	GT:AD:DP:GQ:PL	0/1:21,40:61:99:1593,0,761
3L	16637340	.	C	CT	1504.73	.	AC=1;AF=0.500;AN=2;BaseQRankSum=-0.254;ClippingRankSum=0.000;DP=62;ExcessHet=3.0103;FS=0.000;MLEAC=1;MLEAF=0.500;MQ=43.84;MQRankSum=0.492;QD=24.27;ReadPosRankSum=-0.441;SOR=0.741	GT:AD:DP:GQ:PL	0/1:24,38:62:99:1542,0,944
3L	16637344	.	G	C	1488.77	.	AC=1;AF=0.500;AN=2;BaseQRankSum=-1.408;ClippingRankSum=0.000;DP=64;ExcessHet=3.0103;FS=0.970;MLEAC=1;MLEAF=0.500;MQ=43.85;MQRankSum=0.407;QD=23.26;ReadPosRankSum=0.547;SOR=0.914	GT:AD:DP:GQ:PL	0/1:26,38:64:99:1517,0,947
3L	16637386	.	G	T	437.77	.	AC=1;AF=0.500;AN=2;BaseQRankSum=-0.149;ClippingRankSum=0.000;DP=70;ExcessHet=3.0103;FS=2.103;MLEAC=1;MLEAF=0.500;MQ=43.93;MQRankSum=-0.472;QD=6.25;ReadPosRankSum=-0.074;SOR=1.051	GT:AD:DP:GQ:PL	0/1:46,24:70:99:466,0,1054
3L	16637762	.	C	T	458.77	.	AC=1;AF=0.500;AN=2;BaseQRankSum=1.036;ClippingRankSum=0.000;DP=70;ExcessHet=3.0103;FS=0.000;MLEAC=1;MLEAF=0.500;MQ=43.97;MQRankSum=-1.296;QD=6.65;ReadPosRankSum=-1.948;SOR=0.743	GT:AD:DP:GQ:PL	0/1:44,25:69:99:487,0,980
3L	16638433	.	A	AT	526.73	.	AC=1;AF=0.500;AN=2;BaseQRankSum=0.928;ClippingRankSum=0.000;DP=65;ExcessHet=3.0103;FS=0.000;MLEAC=1;MLEAF=0.500;MQ=43.96;MQRankSum=0.675;QD=8.50;ReadPosRankSum=0.248;SOR=0.720	GT:AD:DP:GQ:PL	0/1:44,18:62:99:564,0,1891
3L	16638446	.	C	T	532.77	.	AC=1;AF=0.500;AN=2;BaseQRankSum=1.279;ClippingRankSum=0.000;DP=63;ExcessHet=3.0103;FS=0.000;MLEAC=1;MLEAF=0.500;MQ=43.95;MQRankSum=0.668;QD=8.46;ReadPosRankSum=-0.918;SOR=0.680	GT:AD:DP:GQ:PL	0/1:45,18:63:99:561,0,1915
3L	16639768	.	CAGTT	C	812.73	.	AC=1;AF=0.500;AN=2;BaseQRankSum=-0.888;ClippingRankSum=0.000;DP=70;ExcessHet=3.0103;FS=3.400;MLEAC=1;MLEAF=0.500;MQ=44.00;MQRankSum=0.000;QD=11.61;ReadPosRankSum=-0.082;SOR=0.995	GT:AD:DP:GQ:PL	0/1:46,24:70:99:850,0,2501
3L	16640438	.	A	C	1564.77	.	AC=2;AF=1.00;AN=2;DP=60;ExcessHet=3.0103;FS=0.000;MLEAC=2;MLEAF=1.00;MQ=43.85;QD=26.08;SOR=0.760	GT:AD:DP:GQ:PL	1/1:0,60:60:99:1593,178,0
3L	16640495	.	G	T	2428.77	.	AC=2;AF=1.00;AN=2;DP=55;ExcessHet=3.0103;FS=0.000;MLEAC=2;MLEAF=1.00;MQ=43.71;QD=32.64;SOR=0.804	GT:AD:DP:GQ:PL	1/1:0,55:55:99:2457,166,0
3L	16640502	.	G	A	2530.77	.	AC=2;AF=1.00;AN=2;DP=58;ExcessHet=3.0103;FS=0.000;MLEAC=2;MLEAF=1.00;MQ=43.72;QD=30.72;SOR=0.914	GT:AD:DP:GQ:PL	1/1:0,58:58:99:2559,175,0
3L	16640513	.	G	GT	1232.73	.	AC=2;AF=1.00;AN=2;BaseQRankSum=-0.477;ClippingRankSum=0.000;DP=60;ExcessHet=3.0103;FS=0.000;MLEAC=2;MLEAF=1.00;MQ=43.73;MQRankSum=-0.094;QD=21.25;ReadPosRankSum=-0.179;SOR=0.237	GT:AD:DP:GQ:PL	1/1:1,57:58:99:1270,152,0
3L	16640817	.	G	A	1440.77	.	AC=2;AF=1.00;AN=2;DP=35;ExcessHet=3.0103;FS=0.000;MLEAC=2;MLEAF=1.00;MQ=43.67;QD=25.73;SOR=1.308	GT:AD:DP:GQ:PL	1/1:0,35:35:99:1469,105,0
3L	16640841	.	A	G	1268.77	.	AC=2;AF=1.00;AN=2;DP=29;ExcessHet=3.0103;FS=0.000;MLEAC=2;MLEAF=1.00;MQ=43.67;QD=27.89;SOR=1.071	GT:AD:DP:GQ:PL	1/1:0,29:29:87:1297,87,0
3L	16640895	.	A	C	719.77	.	AC=2;AF=1.00;AN=2;DP=17;ExcessHet=3.0103;FS=0.000;MLEAC=2;MLEAF=1.00;MQ=42.39;QD=34.61;SOR=2.712	GT:AD:DP:GQ:PL	1/1:0,17:17:51:748,51,0
3L	16640908	.	C	T	719.77	.	AC=2;AF=1.00;AN=2;DP=16;ExcessHet=3.0103;FS=0.000;MLEAC=2;MLEAF=1.00;MQ=42.28;QD=27.87;SOR=2.584	GT:AD:DP:GQ:PL	1/1:0,16:16:51:748,51,0
3L	16640932	.	A	C	421.77	.	AC=2;AF=1.00;AN=2;DP=8;ExcessHet=3.0103;FS=0.000;MLEAC=2;MLEAF=1.00;MQ=41.73;QD=32.33;SOR=4.407	GT:AD:DP:GQ:PL	1/1:0,8:8:30:450,30,0
3L	16640935	.	A	C	286.80	.	AC=2;AF=1.00;AN=2;DP=6;ExcessHet=3.0103;FS=0.000;MLEAC=2;MLEAF=1.00;MQ=41.29;QD=30.23;SOR=3.912	GT:AD:DP:GQ:PL	1/1:0,6:6:21:315,21,0
3L	16641882	.	C	CA	981.73	.	AC=2;AF=1.00;AN=2;BaseQRankSum=1.327;ClippingRankSum=0.000;DP=60;ExcessHet=3.0103;FS=0.000;MLEAC=2;MLEAF=1.00;MQ=43.90;MQRankSum=-0.221;QD=17.85;ReadPosRankSum=0.860;SOR=1.022	GT:AD:DP:GQ:PL	1/1:2,53:55:99:1019,121,0
3L	16642041	.	G	A	2589.77	.	AC=2;AF=1.00;AN=2;DP=59;ExcessHet=3.0103;FS=0.000;MLEAC=2;MLEAF=1.00;MQ=43.94;QD=26.21;SOR=1.034	GT:AD:DP:GQ:PL	1/1:0,59:59:99:2618,181,0
3L	16642048	.	G	T	2604.77	.	AC=2;AF=1.00;AN=2;DP=56;ExcessHet=3.0103;FS=0.000;MLEAC=2;MLEAF=1.00;MQ=43.93;QD=29.43;SOR=1.302	GT:AD:DP:GQ:PL	1/1:0,56:56:99:2633,181,0
3L	16642066	.	C	T	2336.77	.	AC=2;AF=1.00;AN=2;DP=52;ExcessHet=3.0103;FS=0.000;MLEAC=2;MLEAF=1.00;MQ=43.93;QD=24.75;SOR=0.853	GT:AD:DP:GQ:PL	1/1:0,52:52:99:2365,163,0
3L	16642380	.	C	A	2068.77	.	AC=2;AF=1.00;AN=2;DP=47;ExcessHet=3.0103;FS=0.000;MLEAC=2;MLEAF=1.00;MQ=43.88;QD=31.38;SOR=0.823	GT:AD:DP:GQ:PL	1/1:0,47:47:99:2097,144,0
3L	16642388	.	C	T	2020.77	.	AC=2;AF=1.00;AN=2;DP=47;ExcessHet=3.0103;FS=0.000;MLEAC=2;MLEAF=1.00;MQ=43.88;QD=38.26;SOR=1.132	GT:AD:DP:GQ:PL	1/1:0,47:47:99:2049,141,0
3L	16642457	.	T	G	1296.77	.	AC=2;AF=1.00;AN=2;DP=48;ExcessHet=3.0103;FS=0.000;MLEAC=2;MLEAF=1.00;MQ=43.84;QD=27.02;SOR=1.298	GT:AD:DP:GQ:PL	1/1:0,48:48:99:1325,143,0
3L	16643084	.	T	A	1703.77	.	AC=2;AF=1.00;AN=2;DP=39;ExcessHet=3.0103;FS=0.000;MLEAC=2;MLEAF=1.00;MQ=42.98;QD=30.25;SOR=1.387	GT:AD:DP:GQ:PL	1/1:0,39:39:99:1732,117,0
3L	16643087	.	G	T	1729.77	.	AC=2;AF=1.00;AN=2;DP=36;ExcessHet=3.0103;FS=0.000;MLEAC=2;MLEAF=1.00;MQ=43.00;QD=25.34;SOR=1.209	GT:AD:DP:GQ:PL	1/1:0,36:36:99:1758,120,0
3L	16643094	.	C	A	1573.77	.	AC=2;AF=1.00;AN=2;DP=35;ExcessHet=3.0103;FS=0.000;MLEAC=2;MLEAF=1.00;MQ=42.89;QD=25.57;SOR=1.308	GT:AD:DP:GQ:PL	1/1:0,35:35:99:1602,108,0
3L	16643127	.	A	AAAGTGTTACAGGGCATACGGAAGTATTTCTTTAGAATTCCAACACTT	1833.73	.	AC=2;AF=1.00;AN=2;DP=31;ExcessHet=3.0103;FS=0.000;MLEAC=2;MLEAF=1.00;MQ=42.60;QD=30.72;SOR=0.906	GT:AD:DP:GQ:PL	1/1:0,29:29:99:1871,128,0
3L	16643153	.	A	T	836.77	.	AC=2;AF=1.00;AN=2;DP=31;ExcessHet=3.0103;FS=0.000;MLEAC=2;MLEAF=1.00;MQ=42.85;QD=26.99;SOR=0.892	GT:AD:DP:GQ:PL	1/1:0,31:31:93:865,93,0
3L	16643212	.	G	T	2505.77	.	AC=2;AF=1.00;AN=2;DP=57;ExcessHet=3.0103;FS=0.000;MLEAC=2;MLEAF=1.00;MQ=43.35;QD=31.04;SOR=1.238	GT:AD:DP:GQ:PL	1/1:0,57:57:99:2534,172,0
3L	16643215	.	A	G	2505.77	.	AC=2;AF=1.00;AN=2;DP=56;ExcessHet=3.0103;FS=0.000;MLEAC=2;MLEAF=1.00;MQ=43.39;QD=33.45;SOR=1.199	GT:AD:DP:GQ:PL	1/1:0,56:56:99:2534,172,0
3L	16643262	.	A	G	1702.77	.	AC=2;AF=1.00;AN=2;DP=63;ExcessHet=3.0103;FS=0.000;MLEAC=2;MLEAF=1.00;MQ=43.64;QD=27.03;SOR=0.859	GT:AD:DP:GQ:PL	1/1:0,63:63:99:1731,189,0
3L	16643355	.	T	A	1783.77	.	AC=2;AF=1.00;AN=2;DP=65;ExcessHet=3.0103;FS=0.000;MLEAC=2;MLEAF=1.00;MQ=43.65;QD=27.44;SOR=0.787	GT:AD:DP:GQ:PL	1/1:0,65:65:99:1812,195,0
3L	16643496	.	T	C	1635.77	.	AC=2;AF=1.00;AN=2;DP=63;ExcessHet=3.0103;FS=0.000;MLEAC=2;MLEAF=1.00;MQ=43.64;QD=26.82;SOR=0.941	GT:AD:DP:GQ:PL	1/1:0,61:61:99:1664,182,0
3L	16643555	.	G	A	1744.77	.	AC=2;AF=1.00;AN=2;DP=65;ExcessHet=3.0103;FS=0.000;MLEAC=2;MLEAF=1.00;MQ=43.75;QD=27.26;SOR=0.693	GT:AD:DP:GQ:PL	1/1:0,64:64:99:1773,192,0
3L	16643788	.	G	A	1385.77	.	AC=2;AF=1.00;AN=2;DP=51;ExcessHet=3.0103;FS=0.000;MLEAC=2;MLEAF=1.00;MQ=43.96;QD=27.17;SOR=1.314	GT:AD:DP:GQ:PL	1/1:0,51:51:99:1414,153,0
3L	16643871	.	A	T	1354.77	.	AC=2;AF=1.00;AN=2;DP=50;ExcessHet=3.0103;FS=0.000;MLEAC=2;MLEAF=1.00;MQ=43.96;QD=27.10;SOR=1.157	GT:AD:DP:GQ:PL	1/1:0,50:50:99:1383,150,0
3L	16643896	.	AAGCACTGTAAAGCC	A	2008.73	.	AC=2;AF=1.00;AN=2;DP=46;ExcessHet=3.0103;FS=0.000;MLEAC=2;MLEAF=1.00;MQ=43.67;QD=29.30;SOR=1.203	GT:AD:DP:GQ:PL	1/1:0,46:46:99:2046,139,0
3L	16643993	.	T	A	1110.77	.	AC=2;AF=1.00;AN=2;DP=43;ExcessHet=3.0103;FS=0.000;MLEAC=2;MLEAF=1.00;MQ=43.69;QD=25.83;SOR=1.055	GT:AD:DP:GQ:PL	1/1:0,43:43:99:1139,128,0
3L	16644021	.	C	T	1242.77	.	AC=2;AF=1.00;AN=2;DP=47;ExcessHet=3.0103;FS=0.000;MLEAC=2;MLEAF=1.00;MQ=43.72;QD=26.44;SOR=1.132	GT:AD:DP:GQ:PL	1/1:0,47:47:99:1271,141,0
3L	16644232	.	T	G	969.77	.	AC=2;AF=1.00;AN=2;DP=37;ExcessHet=3.0103;FS=0.000;MLEAC=2;MLEAF=1.00;MQ=44.00;QD=26.21;SOR=1.270	GT:AD:DP:GQ:PL	1/1:0,37:37:99:998,111,0
3L	16644319	.	T	C	1638.77	.	AC=2;AF=1.00;AN=2;DP=59;ExcessHet=3.0103;FS=0.000;MLEAC=2;MLEAF=1.00;MQ=44.00;QD=28.25;SOR=0.914	GT:AD:DP:GQ:PL	1/1:0,58:58:99:1667,174,0
3L	16644831	.	G	A	1334.77	.	AC=2;AF=1.00;AN=2;DP=49;ExcessHet=3.0103;FS=0.000;MLEAC=2;MLEAF=1.00;MQ=44.23;QD=27.24;SOR=0.818	GT:AD:DP:GQ:PL	1/1:0,49:49:99:1363,147,0
3L	16644855	.	A	AG	445.73	.	AC=1;AF=0.500;AN=2;BaseQRankSum=-0.179;ClippingRankSum=0.000;DP=52;ExcessHet=3.0103;FS=0.000;MLEAC=1;MLEAF=0.500;MQ=44.21;MQRankSum=1.304;QD=8.57;ReadPosRankSum=-0.047;SOR=0.693	GT:AD:DP:GQ:PL	0/1:32,20:52:99:483,0,850
3L	16644910	.	G	C	2470.77	.	AC=2;AF=1.00;AN=2;DP=55;ExcessHet=3.0103;FS=0.000;MLEAC=2;MLEAF=1.00;MQ=44.00;QD=31.47;SOR=0.970	GT:AD:DP:GQ:PL	1/1:0,55:55:99:2499,169,0
3L	16644911	.	C	G	2515.77	.	AC=2;AF=1.00;AN=2;DP=54;ExcessHet=3.0103;FS=0.000;MLEAC=2;MLEAF=1.00;MQ=44.00;QD=29.75;SOR=1.022	GT:AD:DP:GQ:PL	1/1:0,54:54:99:2544,172,0
3L	16644917	.	A	G	2581.77	.	AC=2;AF=1.00;AN=2;DP=58;ExcessHet=3.0103;FS=0.000;MLEAC=2;MLEAF=1.00;MQ=44.00;QD=31.30;SOR=1.179	GT:AD:DP:GQ:PL	1/1:0,58:58:99:2610,175,0
3L	16644931	.	T	C	2626.77	.	AC=2;AF=1.00;AN=2;DP=59;ExcessHet=3.0103;FS=0.000;MLEAC=2;MLEAF=1.00;MQ=44.00;QD=30.84;SOR=1.316	GT:AD:DP:GQ:PL	1/1:0,59:59:99:2655,178,0
3L	16644943	.	T	C	2844.77	.	AC=2;AF=1.00;AN=2;DP=64;ExcessHet=3.0103;FS=0.000;MLEAC=2;MLEAF=1.00;MQ=43.94;QD=34.33;SOR=1.306	GT:AD:DP:GQ:PL	1/1:0,64:64:99:2873,193,0
3L	16644954	.	A	T	2693.77	.	AC=2;AF=1.00;AN=2;DP=61;ExcessHet=3.0103;FS=0.000;MLEAC=2;MLEAF=1.00;MQ=43.94;QD=30.64;SOR=1.498	GT:AD:DP:GQ:PL	1/1:0,61:61:99:2722,184,0
3L	16646236	.	T	C	2638.77	.	AC=2;AF=1.00;AN=2;DP=61;ExcessHet=3.0103;FS=0.000;MLEAC=2;MLEAF=1.00;MQ=43.97;QD=29.83;SOR=1.071	GT:AD:DP:GQ:PL	1/1:0,60:60:99:2667,181,0
3L	16646239	.	T	G	2683.77	.	AC=2;AF=1.00;AN=2;DP=61;ExcessHet=3.0103;FS=0.000;MLEAC=2;MLEAF=1.00;MQ=43.97;QD=29.50;SOR=1.071	GT:AD:DP:GQ:PL	1/1:0,60:60:99:2712,184,0
3L	16646248	.	G	A	2647.77	.	AC=2;AF=1.00;AN=2;DP=62;ExcessHet=3.0103;FS=0.000;MLEAC=2;MLEAF=1.00;MQ=44.00;QD=30.55;SOR=1.234	GT:AD:DP:GQ:PL	1/1:0,62:62:99:2676,187,0
3L	16646262	.	G	A	1691.77	.	AC=2;AF=1.00;AN=2;DP=63;ExcessHet=3.0103;FS=0.000;MLEAC=2;MLEAF=1.00;MQ=44.00;QD=26.85;SOR=1.366	GT:AD:DP:GQ:PL	1/1:0,63:63:99:1720,189,0
3L	16646394	.	C	G	2013.77	.	AC=2;AF=1.00;AN=2;DP=74;ExcessHet=3.0103;FS=0.000;MLEAC=2;MLEAF=1.00;MQ=43.97;QD=27.21;SOR=0.992	GT:AD:DP:GQ:PL	1/1:0,74:74:99:2042,221,0
3L	16646475	.	G	A	3601.77	.	AC=2;AF=1.00;AN=2;DP=81;ExcessHet=3.0103;FS=0.000;MLEAC=2;MLEAF=1.00;MQ=43.98;QD=33.97;SOR=0.718	GT:AD:DP:GQ:PL	1/1:0,81:81:99:3630,244,0
3L	16646476	.	A	G	3601.77	.	AC=2;AF=1.00;AN=2;DP=80;ExcessHet=3.0103;FS=0.000;MLEAC=2;MLEAF=1.00;MQ=43.98;QD=26.61;SOR=0.693	GT:AD:DP:GQ:PL	1/1:0,80:80:99:3630,244,0
3L	16648551	.	G	A	1618.77	.	AC=2;AF=1.00;AN=2;DP=59;ExcessHet=3.0103;FS=0.000;MLEAC=2;MLEAF=1.00;MQ=43.90;QD=27.44;SOR=0.796	GT:AD:DP:GQ:PL	1/1:0,59:59:99:1647,177,0
3L	16648751	.	T	C	660.77	.	AC=1;AF=0.500;AN=2;BaseQRankSum=0.197;ClippingRankSum=0.000;DP=42;ExcessHet=3.0103;FS=5.254;MLEAC=1;MLEAF=0.500;MQ=43.95;MQRankSum=1.733;QD=15.73;ReadPosRankSum=0.057;SOR=0.803	GT:AD:DP:GQ:PL	0/1:11,31:42:99:689,0,154
3L	16648823	.	T	TG	48.73	.	AC=1;AF=0.500;AN=2;BaseQRankSum=-0.358;ClippingRankSum=0.000;DP=27;ExcessHet=3.0103;FS=2.508;MLEAC=1;MLEAF=0.500;MQ=43.09;MQRankSum=-0.202;QD=1.80;ReadPosRankSum=-0.282;SOR=1.251	GT:AD:DP:GQ:PL	0/1:22,5:27:86:86,0,713
3L	16648839	.	T	G,TTG	459.73	.	AC=1,1;AF=0.500,0.500;AN=2;BaseQRankSum=2.157;ClippingRankSum=0.000;DP=26;ExcessHet=3.0103;FS=0.000;MLEAC=1,1;MLEAF=0.500,0.500;MQ=43.38;MQRankSum=1.520;QD=22.99;ReadPosRankSum=0.569;SOR=0.693	GT:AD:DP:GQ:PL	1/2:2,12,6:20:99:497,156,155,269,0,562
3L	16649001	.	A	C	117.77	.	AC=1;AF=0.500;AN=2;BaseQRankSum=-2.617;ClippingRankSum=0.000;DP=66;ExcessHet=3.0103;FS=2.557;MLEAC=1;MLEAF=0.500;MQ=43.94;MQRankSum=-0.977;QD=1.78;ReadPosRankSum=-0.448;SOR=0.387	GT:AD:DP:GQ:PL	0/1:52,14:66:99:146,0,1264
3L	16649022	.	T	A	1881.77	.	AC=2;AF=1.00;AN=2;BaseQRankSum=1.366;ClippingRankSum=0.000;DP=70;ExcessHet=3.0103;FS=0.000;MLEAC=2;MLEAF=1.00;MQ=43.94;MQRankSum=-0.086;QD=26.88;ReadPosRankSum=0.272;SOR=0.259	GT:AD:DP:GQ:PL	1/1:1,69:70:99:1910,183,0
3L	16649046	.	T	A	1056.77	.	AC=1;AF=0.500;AN=2;BaseQRankSum=-1.068;ClippingRankSum=0.000;DP=64;ExcessHet=3.0103;FS=0.000;MLEAC=1;MLEAF=0.500;MQ=43.91;MQRankSum=1.529;QD=16.51;ReadPosRankSum=0.874;SOR=0.660	GT:AD:DP:GQ:PL	0/1:18,46:64:99:1085,0,317
3L	16649095	.	C	A	1951.77	.	AC=2;AF=1.00;AN=2;BaseQRankSum=1.756;ClippingRankSum=0.000;DP=73;ExcessHet=3.0103;FS=3.582;MLEAC=2;MLEAF=1.00;MQ=43.92;MQRankSum=-0.138;QD=26.74;ReadPosRankSum=-0.617;SOR=0.679	GT:AD:DP:GQ:PL	1/1:1,72:73:99:1980,194,0
3L	16649110	.	CT	C	1746.73	.	AC=2;AF=1.00;AN=2;BaseQRankSum=-0.709;ClippingRankSum=0.000;DP=70;ExcessHet=3.0103;FS=3.701;MLEAC=2;MLEAF=1.00;MQ=43.94;MQRankSum=-0.087;QD=25.69;ReadPosRankSum=0.229;SOR=0.767	GT:AD:DP:GQ:PL	1/1:1,67:68:99:1784,177,0
3L	16649346	.	A	G	1058.77	.	AC=1;AF=0.500;AN=2;BaseQRankSum=-2.016;ClippingRankSum=0.000;DP=67;ExcessHet=3.0103;FS=1.032;MLEAC=1;MLEAF=0.500;MQ=44.00;MQRankSum=0.000;QD=16.04;ReadPosRankSum=1.659;SOR=0.866	GT:AD:DP:GQ:PL	0/1:18,48:66:99:1087,0,294
3L	16649360	.	T	C	2560.77	.	AC=2;AF=1.00;AN=2;DP=64;ExcessHet=3.0103;FS=0.000;MLEAC=2;MLEAF=1.00;MQ=44.00;QD=36.25;SOR=0.724	GT:AD:DP:GQ:PL	1/1:0,63:63:99:2589,193,0
3L	16649363	.	A	G	1922.77	.	AC=1;AF=0.500;AN=2;BaseQRankSum=-3.140;ClippingRankSum=0.000;DP=66;ExcessHet=3.0103;FS=5.579;MLEAC=1;MLEAF=0.500;MQ=44.00;MQRankSum=0.000;QD=29.58;ReadPosRankSum=1.679;SOR=0.668	GT:AD:DP:GQ:PL	0/1:18,47:65:99:1951,0,621
3L	16649368	.	A	T	1947.77	.	AC=1;AF=0.500;AN=2;BaseQRankSum=-0.667;ClippingRankSum=0.000;DP=69;ExcessHet=3.0103;FS=5.349;MLEAC=1;MLEAF=0.500;MQ=44.00;MQRankSum=0.000;QD=28.64;ReadPosRankSum=0.289;SOR=0.833	GT:AD:DP:GQ:PL	0/1:19,49:68:99:1976,0,618
3L	16649538	.	T	G	844.77	.	AC=1;AF=0.500;AN=2;BaseQRankSum=-0.342;ClippingRankSum=0.000;DP=59;ExcessHet=3.0103;FS=0.000;MLEAC=1;MLEAF=0.500;MQ=44.00;MQRankSum=0.000;QD=14.32;ReadPosRankSum=-0.557;SOR=0.734	GT:AD:DP:GQ:PL	0/1:21,38:59:99:873,0,411
3L	16649628	.	G	T	261.77	.	AC=1;AF=0.500;AN=2;BaseQRankSum=0.561;ClippingRankSum=0.000;DP=67;ExcessHet=3.0103;FS=5.490;MLEAC=1;MLEAF=0.500;MQ=43.97;MQRankSum=-1.616;QD=3.91;ReadPosRankSum=0.417;SOR=1.432	GT:AD:DP:GQ:PL	0/1:49,18:67:99:290,0,1098
3L	16650105	.	T	G	1396.77	.	AC=2;AF=1.00;AN=2;DP=54;ExcessHet=3.0103;FS=0.000;MLEAC=2;MLEAF=1.00;MQ=44.00;QD=25.87;SOR=1.567	GT:AD:DP:GQ:PL	1/1:0,54:54:99:1425,160,0
3L	16650369	.	G	A	1333.77	.	AC=2;AF=1.00;AN=2;DP=49;ExcessHet=3.0103;FS=0.000;MLEAC=2;MLEAF=1.00;MQ=43.96;QD=27.79;SOR=1.067	GT:AD:DP:GQ:PL	1/1:0,48:48:99:1362,144,0
3L	16650462	.	A	G	1166.77	.	AC=2;AF=1.00;AN=2;DP=44;ExcessHet=3.0103;FS=0.000;MLEAC=2;MLEAF=1.00;MQ=44.00;QD=26.52;SOR=0.990	GT:AD:DP:GQ:PL	1/1:0,44:44:99:1195,132,0
3L	16650597	.	T	A	335.77	.	AC=1;AF=0.500;AN=2;BaseQRankSum=1.121;ClippingRankSum=0.000;DP=47;ExcessHet=3.0103;FS=0.000;MLEAC=1;MLEAF=0.500;MQ=44.00;MQRankSum=0.000;QD=7.14;ReadPosRankSum=-0.985;SOR=0.576	GT:AD:DP:GQ:PL	0/1:29,18:47:99:364,0,675
3L	16650746	.	A	T	1257.77	.	AC=2;AF=1.00;AN=2;DP=46;ExcessHet=3.0103;FS=0.000;MLEAC=2;MLEAF=1.00;MQ=43.96;QD=27.34;SOR=1.464	GT:AD:DP:GQ:PL	1/1:0,46:46:99:1286,138,0
3L	16650835	.	C	A	2006.77	.	AC=2;AF=1.00;AN=2;DP=46;ExcessHet=3.0103;FS=0.000;MLEAC=2;MLEAF=1.00;MQ=44.00;QD=28.99;SOR=0.929	GT:AD:DP:GQ:PL	1/1:0,45:45:99:2035,144,0
3L	16650842	.	A	T	2048.77	.	AC=2;AF=1.00;AN=2;DP=49;ExcessHet=3.0103;FS=0.000;MLEAC=2;MLEAF=1.00;MQ=44.00;QD=27.70;SOR=0.776	GT:AD:DP:GQ:PL	1/1:0,48:48:99:2077,147,0
3L	16652014	.	CATGT	C	1475.73	.	AC=1;AF=0.500;AN=2;BaseQRankSum=0.422;ClippingRankSum=0.000;DP=59;ExcessHet=3.0103;FS=3.922;MLEAC=1;MLEAF=0.500;MQ=44.00;MQRankSum=0.000;QD=25.01;ReadPosRankSum=0.982;SOR=1.360	GT:AD:DP:GQ:PL	0/1:21,38:59:99:1513,0,1092
3L	16652373	.	GT	G	347.73	.	AC=1;AF=0.500;AN=2;BaseQRankSum=-1.781;ClippingRankSum=0.000;DP=57;ExcessHet=3.0103;FS=0.000;MLEAC=1;MLEAF=0.500;MQ=44.00;MQRankSum=0.000;QD=6.21;ReadPosRankSum=0.848;SOR=0.738	GT:AD:DP:GQ:PL	0/1:37,19:56:99:385,0,917
3L	16652714	.	C	A	696.77	.	AC=1;AF=0.500;AN=2;BaseQRankSum=0.418;ClippingRankSum=0.000;DP=46;ExcessHet=3.0103;FS=2.687;MLEAC=1;MLEAF=0.500;MQ=43.96;MQRankSum=1.484;QD=15.15;ReadPosRankSum=1.895;SOR=0.482	GT:AD:DP:GQ:PL	0/1:15,31:46:99:725,0,299
3L	16652729	.	G	T	259.77	.	AC=1;AF=0.500;AN=2;BaseQRankSum=2.630;ClippingRankSum=0.000;DP=50;ExcessHet=3.0103;FS=4.349;MLEAC=1;MLEAF=0.500;MQ=43.96;MQRankSum=-1.484;QD=5.20;ReadPosRankSum=-0.185;SOR=1.390	GT:AD:DP:GQ:PL	0/1:35,15:50:99:288,0,814
3L	16652929	.	C	A	1247.77	.	AC=2;AF=1.00;AN=2;DP=46;ExcessHet=3.0103;FS=0.000;MLEAC=2;MLEAF=1.00;MQ=43.89;QD=27.13;SOR=0.874	GT:AD:DP:GQ:PL	1/1:0,46:46:99:1276,138,0
3L	16653000	.	A	AGCCCCAAAT	1921.73	.	AC=2;AF=1.00;AN=2;DP=42;ExcessHet=3.0103;FS=0.000;MLEAC=2;MLEAF=1.00;MQ=43.79;QD=31.32;SOR=0.788	GT:AD:DP:GQ:PL	1/1:0,42:42:99:1959,132,0
3L	16653008	.	C	G	1908.77	.	AC=2;AF=1.00;AN=2;DP=43;ExcessHet=3.0103;FS=0.000;MLEAC=2;MLEAF=1.00;MQ=43.80;QD=29.83;SOR=0.739	GT:AD:DP:GQ:PL	1/1:0,43:43:99:1937,132,0
3L	16653035	.	A	T	1817.77	.	AC=2;AF=1.00;AN=2;DP=41;ExcessHet=3.0103;FS=0.000;MLEAC=2;MLEAF=1.00;MQ=43.79;QD=29.37;SOR=0.843	GT:AD:DP:GQ:PL	1/1:0,41:41:99:1846,129,0
3L	16653047	.	C	G	1901.77	.	AC=2;AF=1.00;AN=2;DP=45;ExcessHet=3.0103;FS=0.000;MLEAC=2;MLEAF=1.00;MQ=43.80;QD=33.21;SOR=0.829	GT:AD:DP:GQ:PL	1/1:0,45:45:99:1930,135,0
3L	16653048	.	A	C	1901.77	.	AC=2;AF=1.00;AN=2;DP=44;ExcessHet=3.0103;FS=0.000;MLEAC=2;MLEAF=1.00;MQ=43.80;QD=32.40;SOR=0.784	GT:AD:DP:GQ:PL	1/1:0,44:44:99:1930,135,0
3L	16653239	.	G	T	741.77	.	AC=1;AF=0.500;AN=2;BaseQRankSum=1.426;ClippingRankSum=0.000;DP=51;ExcessHet=3.0103;FS=14.514;MLEAC=1;MLEAF=0.500;MQ=43.81;MQRankSum=-1.393;QD=14.84;ReadPosRankSum=0.197;SOR=0.746	GT:AD:DP:GQ:PL	0/1:16,34:50:99:770,0,273
3L	16653979	.	T	C	1587.77	.	AC=2;AF=1.00;AN=2;DP=62;ExcessHet=3.0103;FS=0.000;MLEAC=2;MLEAF=1.00;MQ=43.78;QD=26.03;SOR=0.725	GT:AD:DP:GQ:PL	1/1:0,61:61:99:1616,182,0
3L	16654038	.	AC	A	2504.73	.	AC=2;AF=1.00;AN=2;DP=59;ExcessHet=3.0103;FS=0.000;MLEAC=2;MLEAF=1.00;MQ=43.47;QD=29.75;SOR=0.728	GT:AD:DP:GQ:PL	1/1:0,57:57:99:2542,172,0
3L	16654040	.	A	G	2513.77	.	AC=2;AF=1.00;AN=2;DP=57;ExcessHet=3.0103;FS=0.000;MLEAC=2;MLEAF=1.00;MQ=43.45;QD=28.76;SOR=0.728	GT:AD:DP:GQ:PL	1/1:0,57:57:99:2542,172,0
3L	16654062	.	T	TCCCCGCA	2482.73	.	AC=2;AF=1.00;AN=2;DP=50;ExcessHet=3.0103;FS=0.000;MLEAC=2;MLEAF=1.00;MQ=43.31;QD=34.59;SOR=0.952	GT:AD:DP:GQ:PL	1/1:0,50:50:99:2520,169,0
3L	16654063	.	TTGAAG	T	2482.73	.	AC=2;AF=1.00;AN=2;DP=51;ExcessHet=3.0103;FS=0.000;MLEAC=2;MLEAF=1.00;MQ=43.37;QD=32.01;SOR=1.094	GT:AD:DP:GQ:PL	1/1:0,51:51:99:2520,169,0
3L	16654070	.	T	C	2436.77	.	AC=2;AF=1.00;AN=2;DP=53;ExcessHet=3.0103;FS=0.000;MLEAC=2;MLEAF=1.00;MQ=43.35;QD=32.42;SOR=0.981	GT:AD:DP:GQ:PL	1/1:0,53:53:99:2465,166,0
3L	16654071	.	T	TCA	2427.73	.	AC=2;AF=1.00;AN=2;DP=54;ExcessHet=3.0103;FS=0.000;MLEAC=2;MLEAF=1.00;MQ=43.37;QD=28.85;SOR=0.931	GT:AD:DP:GQ:PL	1/1:0,54:54:99:2465,166,0
3L	16654264	.	AC	A	1800.73	.	AC=1;AF=0.500;AN=2;BaseQRankSum=0.915;ClippingRankSum=0.000;DP=62;ExcessHet=3.0103;FS=5.942;MLEAC=1;MLEAF=0.500;MQ=42.94;MQRankSum=-4.111;QD=29.52;ReadPosRankSum=-0.714;SOR=0.662	GT:AD:DP:GQ:PL	0/1:16,45:61:99:1838,0,578
3L	16654266	.	GTA	G	1881.73	.	AC=1;AF=0.500;AN=2;BaseQRankSum=-1.412;ClippingRankSum=0.000;DP=63;ExcessHet=3.0103;FS=5.627;MLEAC=1;MLEAF=0.500;MQ=42.96;MQRankSum=-4.317;QD=29.87;ReadPosRankSum=-0.886;SOR=0.682	GT:AD:DP:GQ:PL	0/1:18,45:63:99:1919,0,614
3L	16654272	.	G	GT	1878.73	.	AC=1;AF=0.500;AN=2;BaseQRankSum=-0.582;ClippingRankSum=0.000;DP=65;ExcessHet=3.0103;FS=5.579;MLEAC=1;MLEAF=0.500;MQ=42.96;MQRankSum=-4.309;QD=28.90;ReadPosRankSum=-2.210;SOR=0.668	GT:AD:DP:GQ:PL	0/1:18,47:65:99:1916,0,656
3L	16654293	.	T	G	1761.77	.	AC=1;AF=0.500;AN=2;BaseQRankSum=0.471;ClippingRankSum=0.000;DP=62;ExcessHet=3.0103;FS=7.757;MLEAC=1;MLEAF=0.500;MQ=42.98;MQRankSum=-4.423;QD=28.42;ReadPosRankSum=-0.038;SOR=0.442	GT:AD:DP:GQ:PL	0/1:19,43:62:99:1790,0,665
3L	16654310	.	T	TTC	2163.73	.	AC=1;AF=0.500;AN=2;BaseQRankSum=1.672;ClippingRankSum=0.000;DP=72;ExcessHet=3.0103;FS=2.155;MLEAC=1;MLEAF=0.500;MQ=42.95;MQRankSum=-4.368;QD=30.05;ReadPosRankSum=-0.787;SOR=0.513	GT:AD:DP:GQ:PL	0/1:21,51:72:99:2201,0,876
3L	16654311	.	A	G	2172.77	.	AC=1;AF=0.500;AN=2;BaseQRankSum=-0.192;ClippingRankSum=0.000;DP=76;ExcessHet=3.0103;FS=0.000;MLEAC=1;MLEAF=0.500;MQ=42.96;MQRankSum=-4.511;QD=28.59;ReadPosRankSum=-0.928;SOR=0.602	GT:AD:DP:GQ:PL	0/1:22,54:76:99:2201,0,876
3L	16654315	.	ACG	A	2191.73	.	AC=1;AF=0.500;AN=2;BaseQRankSum=0.911;ClippingRankSum=0.000;DP=75;ExcessHet=3.0103;FS=0.000;MLEAC=1;MLEAF=0.500;MQ=42.97;MQRankSum=-4.618;QD=29.22;ReadPosRankSum=-0.661;SOR=0.687	GT:AD:DP:GQ:PL	0/1:23,52:75:99:2229,0,939
3L	16654318	.	A	T	2032.77	.	AC=1;AF=0.500;AN=2;BaseQRankSum=-1.214;ClippingRankSum=0.000;DP=74;ExcessHet=3.0103;FS=0.000;MLEAC=1;MLEAF=0.500;MQ=42.95;MQRankSum=-4.691;QD=27.47;ReadPosRankSum=-0.520;SOR=0.727	GT:AD:DP:GQ:PL	0/1:23,51:74:99:2061,0,951
3L	16654346	.	T	G	1755.77	.	AC=1;AF=0.500;AN=2;BaseQRankSum=-0.198;ClippingRankSum=0.000;DP=70;ExcessHet=3.0103;FS=0.000;MLEAC=1;MLEAF=0.500;MQ=43.02;MQRankSum=-4.784;QD=25.08;ReadPosRankSum=0.233;SOR=0.621	GT:AD:DP:GQ:PL	0/1:25,45:70:99:1784,0,962
3L	16654347	.	T	A	1755.77	.	AC=1;AF=0.500;AN=2;BaseQRankSum=1.781;ClippingRankSum=0.000;DP=70;ExcessHet=3.0103;FS=0.000;MLEAC=1;MLEAF=0.500;MQ=43.02;MQRankSum=-4.784;QD=25.08;ReadPosRankSum=0.147;SOR=0.621	GT:AD:DP:GQ:PL	0/1:25,45:70:99:1784,0,962
3L	16654387	.	A	T	1532.77	.	AC=1;AF=0.500;AN=2;BaseQRankSum=-1.254;ClippingRankSum=0.000;DP=66;ExcessHet=3.0103;FS=0.981;MLEAC=1;MLEAF=0.500;MQ=43.23;MQRankSum=-3.895;QD=23.22;ReadPosRankSum=-0.714;SOR=0.915	GT:AD:DP:GQ:PL	0/1:25,41:66:99:1561,0,912
3L	16654407	.	G	T	1433.77	.	AC=1;AF=0.500;AN=2;BaseQRankSum=-0.881;ClippingRankSum=0.000;DP=63;ExcessHet=3.0103;FS=1.002;MLEAC=1;MLEAF=0.500;MQ=43.34;MQRankSum=-3.193;QD=22.76;ReadPosRankSum=-1.457;SOR=0.922	GT:AD:DP:GQ:PL	0/1:23,40:63:99:1462,0,872
3L	16654450	.	A	T	1568.77	.	AC=1;AF=0.500;AN=2;BaseQRankSum=2.710;ClippingRankSum=0.000;DP=70;ExcessHet=3.0103;FS=0.967;MLEAC=1;MLEAF=0.500;MQ=43.55;MQRankSum=-3.407;QD=22.74;ReadPosRankSum=-0.674;SOR=0.865	GT:AD:DP:GQ:PL	0/1:25,44:69:99:1597,0,846
3L	16654470	.	T	A	1379.77	.	AC=1;AF=0.500;AN=2;BaseQRankSum=3.118;ClippingRankSum=0.000;DP=59;ExcessHet=3.0103;FS=2.369;MLEAC=1;MLEAF=0.500;MQ=43.63;MQRankSum=-2.843;QD=23.79;ReadPosRankSum=0.699;SOR=0.387	GT:AD:DP:GQ:PL	0/1:22,36:58:99:1408,0,767
3L	16654804	.	A	ACAAC	1434.73	.	AC=1;AF=0.500;AN=2;BaseQRankSum=-0.560;ClippingRankSum=0.000;DP=47;ExcessHet=3.0103;FS=1.341;MLEAC=1;MLEAF=0.500;MQ=43.69;MQRankSum=-0.640;QD=31.19;ReadPosRankSum=0.206;SOR=0.751	GT:AD:DP:GQ:PL	0/1:11,35:46:99:1472,0,438
3L	16654807	.	A	C	1482.77	.	AC=1;AF=0.500;AN=2;BaseQRankSum=-1.331;ClippingRankSum=0.000;DP=50;ExcessHet=3.0103;FS=0.000;MLEAC=1;MLEAF=0.500;MQ=43.71;MQRankSum=-0.893;QD=30.26;ReadPosRankSum=1.351;SOR=0.749	GT:AD:DP:GQ:PL	0/1:14,35:49:99:1511,0,476
3L	16654810	.	A	C	1437.77	.	AC=1;AF=0.500;AN=2;BaseQRankSum=-2.567;ClippingRankSum=0.000;DP=48;ExcessHet=3.0103;FS=0.000;MLEAC=1;MLEAF=0.500;MQ=43.69;MQRankSum=-0.960;QD=30.59;ReadPosRankSum=1.804;SOR=0.752	GT:AD:DP:GQ:PL	0/1:14,33:47:99:1466,0,515
3L	16654813	.	A	C	1314.77	.	AC=1;AF=0.500;AN=2;BaseQRankSum=-1.242;ClippingRankSum=0.000;DP=48;ExcessHet=3.0103;FS=0.000;MLEAC=1;MLEAF=0.500;MQ=43.69;MQRankSum=-0.960;QD=27.97;ReadPosRankSum=1.967;SOR=0.752	GT:AD:DP:GQ:PL	0/1:14,33:47:99:1343,0,482
3L	16654850	.	CAA	C	884.73	.	AC=1;AF=0.500;AN=2;BaseQRankSum=1.060;ClippingRankSum=0.000;DP=43;ExcessHet=3.0103;FS=0.000;MLEAC=1;MLEAF=0.500;MQ=43.73;MQRankSum=-0.383;QD=20.58;ReadPosRankSum=2.069;SOR=0.880	GT:AD:DP:GQ:PL	0/1:10,33:43:99:922,0,195
3L	16654894	.	A	T	880.77	.	AC=1;AF=0.500;AN=2;BaseQRankSum=-1.491;ClippingRankSum=0.000;DP=45;ExcessHet=3.0103;FS=1.647;MLEAC=1;MLEAF=0.500;MQ=43.83;MQRankSum=-0.857;QD=19.57;ReadPosRankSum=-0.643;SOR=0.377	GT:AD:DP:GQ:PL	0/1:7,38:45:63:909,0,63
3L	16654971	.	AT	A	839.73	.	AC=1;AF=0.500;AN=2;BaseQRankSum=-0.201;ClippingRankSum=0.000;DP=40;ExcessHet=3.0103;FS=0.000;MLEAC=1;MLEAF=0.500;MQ=43.93;MQRankSum=0.000;QD=21.53;ReadPosRankSum=-1.158;SOR=0.561	GT:AD:DP:GQ:PL	0/1:10,29:39:99:877,0,222
3L	16655140	.	G	GCATTGCAAA	2473.73	.	AC=2;AF=1.00;AN=2;DP=56;ExcessHet=3.0103;FS=0.000;MLEAC=2;MLEAF=1.00;MQ=43.46;QD=29.14;SOR=0.804	GT:AD:DP:GQ:PL	1/1:0,55:55:99:2511,168,0
3L	16655156	.	C	G	321.77	.	AC=1;AF=0.500;AN=2;BaseQRankSum=-2.627;ClippingRankSum=0.000;DP=55;ExcessHet=3.0103;FS=1.090;MLEAC=1;MLEAF=0.500;MQ=43.45;MQRankSum=-3.076;QD=5.85;ReadPosRankSum=1.355;SOR=0.495	GT:AD:DP:GQ:PL	0/1:36,19:55:99:350,0,789
3L	16655217	.	A	AT	263.73	.	AC=1;AF=0.500;AN=2;BaseQRankSum=-0.250;ClippingRankSum=0.000;DP=51;ExcessHet=3.0103;FS=1.288;MLEAC=1;MLEAF=0.500;MQ=43.54;MQRankSum=1.900;QD=6.28;ReadPosRankSum=1.509;SOR=1.061	GT:AD:DP:GQ:PL	0/1:20,22:42:99:301,0,269
3L	16655247	.	C	G	1176.77	.	AC=2;AF=1.00;AN=2;DP=44;ExcessHet=3.0103;FS=0.000;MLEAC=2;MLEAF=1.00;MQ=43.73;QD=26.74;SOR=1.230	GT:AD:DP:GQ:PL	1/1:0,44:44:99:1205,132,0
3L	16655354	.	A	AT,ATT	1390.73	.	AC=1,1;AF=0.500,0.500;AN=2;DP=66;ExcessHet=3.0103;FS=0.000;MLEAC=1,1;MLEAF=0.500,0.500;MQ=43.56;QD=22.08;SOR=1.092	GT:AD:DP:GQ:PL	1/2:0,44,19:63:99:1428,408,224,826,0,738
3L	16655410	.	C	CGAATCT	769.73	.	AC=1;AF=0.500;AN=2;BaseQRankSum=0.614;ClippingRankSum=0.000;DP=69;ExcessHet=3.0103;FS=7.044;MLEAC=1;MLEAF=0.500;MQ=43.47;MQRankSum=-4.977;QD=11.16;ReadPosRankSum=-0.741;SOR=1.236	GT:AD:DP:GQ:PL	0/1:47,22:69:99:807,0,1896
3L	16655446	.	T	TACA	681.73	.	AC=1;AF=0.500;AN=2;BaseQRankSum=-0.759;ClippingRankSum=0.000;DP=61;ExcessHet=3.0103;FS=2.327;MLEAC=1;MLEAF=0.500;MQ=43.45;MQRankSum=-4.818;QD=11.55;ReadPosRankSum=-0.288;SOR=1.056	GT:AD:DP:GQ:PL	0/1:39,20:59:99:719,0,1578
3L	16655497	.	G	C	331.77	.	AC=1;AF=0.500;AN=2;BaseQRankSum=0.420;ClippingRankSum=0.000;DP=56;ExcessHet=3.0103;FS=0.000;MLEAC=1;MLEAF=0.500;MQ=43.30;MQRankSum=-4.552;QD=5.92;ReadPosRankSum=-0.493;SOR=0.823	GT:AD:DP:GQ:PL	0/1:37,19:56:99:360,0,877
3L	16655540	.	G	C	426.77	.	AC=1;AF=0.500;AN=2;BaseQRankSum=-0.191;ClippingRankSum=0.000;DP=58;ExcessHet=3.0103;FS=0.000;MLEAC=1;MLEAF=0.500;MQ=43.44;MQRankSum=-6.424;QD=7.36;ReadPosRankSum=-1.300;SOR=0.871	GT:AD:DP:GQ:PL	0/1:44,14:58:99:455,0,1806
3L	16655542	.	C	CAACAAAAAAATAAAAAT	498.73	.	AC=1;AF=0.500;AN=2;BaseQRankSum=1.057;ClippingRankSum=0.000;DP=58;ExcessHet=3.0103;FS=0.000;MLEAC=1;MLEAF=0.500;MQ=43.44;MQRankSum=-6.424;QD=8.60;ReadPosRankSum=-1.591;SOR=0.871	GT:AD:DP:GQ:PL	0/1:44,14:58:99:536,0,1832
3L	16655544	.	G	GTATATGATTGTT	547.73	.	AC=1;AF=0.500;AN=2;BaseQRankSum=-0.293;ClippingRankSum=0.000;DP=58;ExcessHet=3.0103;FS=0.000;MLEAC=1;MLEAF=0.500;MQ=43.47;MQRankSum=-6.368;QD=9.44;ReadPosRankSum=-1.240;SOR=0.788	GT:AD:DP:GQ:PL	0/1:45,13:58:99:585,0,1827
3L	16655648	.	A	T	969.77	.	AC=1;AF=0.500;AN=2;BaseQRankSum=0.226;ClippingRankSum=0.000;DP=65;ExcessHet=3.0103;FS=2.159;MLEAC=1;MLEAF=0.500;MQ=43.81;MQRankSum=3.355;QD=14.92;ReadPosRankSum=-0.430;SOR=0.465	GT:AD:DP:GQ:PL	0/1:21,44:65:99:998,0,384
3L	16655920	.	C	A	1173.77	.	AC=2;AF=1.00;AN=2;DP=43;ExcessHet=3.0103;FS=0.000;MLEAC=2;MLEAF=1.00;MQ=43.93;QD=27.30;SOR=1.455	GT:AD:DP:GQ:PL	1/1:0,43:43:99:1202,129,0
3L	16655989	.	T	C	107.77	.	AC=1;AF=0.500;AN=2;BaseQRankSum=-1.633;ClippingRankSum=0.000;DP=40;ExcessHet=3.0103;FS=1.447;MLEAC=1;MLEAF=0.500;MQ=43.93;MQRankSum=-1.674;QD=2.69;ReadPosRankSum=2.172;SOR=0.384	GT:AD:DP:GQ:PL	0/1:30,10:40:99:136,0,725
3L	16656362	.	G	GTT	2479.73	.	AC=2;AF=1.00;AN=2;DP=67;ExcessHet=3.0103;FS=0.000;MLEAC=2;MLEAF=1.00;MQ=43.48;QD=35.00;SOR=0.886	GT:AD:DP:GQ:PL	1/1:0,66:66:99:2517,199,0
3L	16656369	.	G	GTT	1956.73	.	AC=2;AF=1.00;AN=2;DP=69;ExcessHet=3.0103;FS=0.000;MLEAC=2;MLEAF=1.00;MQ=43.50;QD=31.56;SOR=0.831	GT:AD:DP:GQ:PL	1/1:0,62:62:99:1994,186,0
3L	16656563	.	C	CA	96.73	.	AC=1;AF=0.500;AN=2;BaseQRankSum=-0.784;ClippingRankSum=0.000;DP=51;ExcessHet=3.0103;FS=2.884;MLEAC=1;MLEAF=0.500;MQ=43.50;MQRankSum=0.145;QD=2.06;ReadPosRankSum=-1.023;SOR=1.270	GT:AD:DP:GQ:PL	0/1:34,13:47:99:134,0,531
3L	16656633	.	G	A	1229.77	.	AC=1;AF=0.500;AN=2;BaseQRankSum=1.125;ClippingRankSum=0.000;DP=43;ExcessHet=3.0103;FS=1.279;MLEAC=1;MLEAF=0.500;MQ=42.99;MQRankSum=-0.705;QD=28.60;ReadPosRankSum=-1.152;SOR=0.492	GT:AD:DP:GQ:PL	0/1:12,31:43:99:1258,0,404
3L	16656636	.	T	C	1229.77	.	AC=1;AF=0.500;AN=2;BaseQRankSum=1.276;ClippingRankSum=0.000;DP=43;ExcessHet=3.0103;FS=1.279;MLEAC=1;MLEAF=0.500;MQ=42.99;MQRankSum=-0.705;QD=28.60;ReadPosRankSum=-1.152;SOR=0.492	GT:AD:DP:GQ:PL	0/1:12,31:43:99:1258,0,404
3L	16656643	.	A	AGCTGGCGTGAT	2075.73	.	AC=2;AF=1.00;AN=2;DP=45;ExcessHet=3.0103;FS=0.000;MLEAC=2;MLEAF=1.00;MQ=42.99;QD=24.54;SOR=0.929	GT:AD:DP:GQ:PL	1/1:0,45:45:99:2113,141,0
3L	16656651	.	C	A	1253.77	.	AC=1;AF=0.500;AN=2;BaseQRankSum=2.147;ClippingRankSum=0.000;DP=47;ExcessHet=3.0103;FS=0.000;MLEAC=1;MLEAF=0.500;MQ=42.99;MQRankSum=-0.673;QD=26.68;ReadPosRankSum=-0.384;SOR=0.730	GT:AD:DP:GQ:PL	0/1:14,33:47:99:1282,0,469
3L	16656663	.	T	C	1232.77	.	AC=1;AF=0.500;AN=2;BaseQRankSum=-0.945;ClippingRankSum=0.000;DP=43;ExcessHet=3.0103;FS=4.897;MLEAC=1;MLEAF=0.500;MQ=42.94;MQRankSum=-1.195;QD=28.67;ReadPosRankSum=0.251;SOR=1.549	GT:AD:DP:GQ:PL	0/1:13,30:43:99:1261,0,475
3L	16656671	.	T	A	1216.77	.	AC=1;AF=0.500;AN=2;BaseQRankSum=-1.850;ClippingRankSum=0.000;DP=44;ExcessHet=3.0103;FS=7.641;MLEAC=1;MLEAF=0.500;MQ=43.06;MQRankSum=-1.334;QD=27.65;ReadPosRankSum=0.476;SOR=1.801	GT:AD:DP:GQ:PL	0/1:13,31:44:99:1245,0,420
3L	16656701	.	C	T	631.77	.	AC=1;AF=0.500;AN=2;BaseQRankSum=3.283;ClippingRankSum=0.000;DP=44;ExcessHet=3.0103;FS=12.662;MLEAC=1;MLEAF=0.500;MQ=43.37;MQRankSum=-1.376;QD=14.36;ReadPosRankSum=1.624;SOR=1.766	GT:AD:DP:GQ:PL	0/1:16,28:44:99:660,0,298
3L	16656925	.	T	TCCC	420.73	.	AC=1;AF=0.500;AN=2;BaseQRankSum=-1.442;ClippingRankSum=0.000;DP=41;ExcessHet=3.0103;FS=2.931;MLEAC=1;MLEAF=0.500;MQ=43.76;MQRankSum=-1.361;QD=10.52;ReadPosRankSum=-0.433;SOR=0.590	GT:AD:DP:GQ:PL	0/1:27,13:40:99:458,0,1117
3L	16657110	.	G	T	2186.77	.	AC=2;AF=1.00;AN=2;DP=52;ExcessHet=3.0103;FS=0.000;MLEAC=2;MLEAF=1.00;MQ=43.51;QD=30.97;SOR=0.941	GT:AD:DP:GQ:PL	1/1:0,52:52:99:2215,156,0
3L	16657120	.	A	T	2122.77	.	AC=2;AF=1.00;AN=2;DP=50;ExcessHet=3.0103;FS=0.000;MLEAC=2;MLEAF=1.00;MQ=43.49;QD=31.46;SOR=0.859	GT:AD:DP:GQ:PL	1/1:0,50:50:99:2151,150,0
3L	16657269	.	T	TA	922.73	.	AC=2;AF=1.00;AN=2;DP=46;ExcessHet=3.0103;FS=0.000;MLEAC=2;MLEAF=1.00;MQ=43.14;QD=21.97;SOR=0.693	GT:AD:DP:GQ:PL	1/1:0,42:42:99:960,125,0
3L	16657279	.	C	CACTTTAAAGTGCTAGT	2004.73	.	AC=2;AF=1.00;AN=2;DP=43;ExcessHet=3.0103;FS=0.000;MLEAC=2;MLEAF=1.00;MQ=43.08;QD=23.49;SOR=0.788	GT:AD:DP:GQ:PL	1/1:0,42:42:99:2042,138,0
3L	16657425	.	G	A	1920.77	.	AC=2;AF=1.00;AN=2;DP=44;ExcessHet=3.0103;FS=0.000;MLEAC=2;MLEAF=1.00;MQ=44.08;QD=30.60;SOR=0.990	GT:AD:DP:GQ:PL	1/1:0,44:44:99:1949,132,0
3L	16657426	.	T	A	1920.77	.	AC=2;AF=1.00;AN=2;DP=44;ExcessHet=3.0103;FS=0.000;MLEAC=2;MLEAF=1.00;MQ=44.08;QD=26.16;SOR=0.990	GT:AD:DP:GQ:PL	1/1:0,44:44:99:1949,132,0
3L	16657462	.	A	T	1820.77	.	AC=2;AF=1.00;AN=2;DP=40;ExcessHet=3.0103;FS=0.000;MLEAC=2;MLEAF=1.00;MQ=44.08;QD=29.23;SOR=0.793	GT:AD:DP:GQ:PL	1/1:0,40:40:99:1849,126,0
3L	16657467	.	ATATG	A	1810.73	.	AC=2;AF=1.00;AN=2;DP=42;ExcessHet=3.0103;FS=0.000;MLEAC=2;MLEAF=1.00;MQ=44.03;QD=31.55;SOR=0.693	GT:AD:DP:GQ:PL	1/1:0,42:42:99:1848,127,0
3L	16657872	.	T	A	969.77	.	AC=1;AF=0.500;AN=2;BaseQRankSum=0.350;ClippingRankSum=0.000;DP=58;ExcessHet=3.0103;FS=1.089;MLEAC=1;MLEAF=0.500;MQ=43.97;MQRankSum=-0.606;QD=16.72;ReadPosRankSum=0.555;SOR=0.530	GT:AD:DP:GQ:PL	0/1:17,41:58:99:998,0,285
3L	16658292	.	C	T	724.77	.	AC=1;AF=0.500;AN=2;BaseQRankSum=0.413;ClippingRankSum=0.000;DP=48;ExcessHet=3.0103;FS=0.000;MLEAC=1;MLEAF=0.500;MQ=43.96;MQRankSum=-0.596;QD=15.10;ReadPosRankSum=-2.087;SOR=0.782	GT:AD:DP:GQ:PL	0/1:14,34:48:99:753,0,235
3L	16658316	.	C	A	1552.77	.	AC=1;AF=0.500;AN=2;BaseQRankSum=2.651;ClippingRankSum=0.000;DP=54;ExcessHet=3.0103;FS=4.331;MLEAC=1;MLEAF=0.500;MQ=43.96;MQRankSum=-0.579;QD=28.75;ReadPosRankSum=-1.051;SOR=1.173	GT:AD:DP:GQ:PL	0/1:15,39:54:99:1581,0,568
3L	16658325	.	G	T	1551.77	.	AC=1;AF=0.500;AN=2;BaseQRankSum=1.370;ClippingRankSum=0.000;DP=56;ExcessHet=3.0103;FS=2.607;MLEAC=1;MLEAF=0.500;MQ=43.97;MQRankSum=-0.593;QD=27.71;ReadPosRankSum=-0.304;SOR=1.292	GT:AD:DP:GQ:PL	0/1:16,40:56:99:1580,0,594
3L	16658336	.	C	G	833.77	.	AC=1;AF=0.500;AN=2;BaseQRankSum=-0.693;ClippingRankSum=0.000;DP=54;ExcessHet=3.0103;FS=4.503;MLEAC=1;MLEAF=0.500;MQ=43.96;MQRankSum=-0.579;QD=15.44;ReadPosRankSum=0.204;SOR=1.334	GT:AD:DP:GQ:PL	0/1:15,39:54:99:862,0,250
3L	16658377	.	G	A	827.77	.	AC=1;AF=0.500;AN=2;BaseQRankSum=0.997;ClippingRankSum=0.000;DP=53;ExcessHet=3.0103;FS=0.000;MLEAC=1;MLEAF=0.500;MQ=43.96;MQRankSum=-0.616;QD=15.62;ReadPosRankSum=1.718;SOR=0.711	GT:AD:DP:GQ:PL	0/1:16,37:53:99:856,0,289
3L	16658505	.	C	G	1169.77	.	AC=1;AF=0.500;AN=2;BaseQRankSum=-4.116;ClippingRankSum=0.000;DP=43;ExcessHet=3.0103;FS=4.642;MLEAC=1;MLEAF=0.500;MQ=44.00;MQRankSum=0.000;QD=27.20;ReadPosRankSum=2.451;SOR=0.266	GT:AD:DP:GQ:PL	0/1:14,29:43:99:1198,0,1038
3L	16658506	.	A	T	1169.77	.	AC=1;AF=0.500;AN=2;BaseQRankSum=-3.717;ClippingRankSum=0.000;DP=44;ExcessHet=3.0103;FS=2.745;MLEAC=1;MLEAF=0.500;MQ=44.00;MQRankSum=0.000;QD=26.59;ReadPosRankSum=3.077;SOR=0.364	GT:AD:DP:GQ:PL	0/1:15,29:44:99:1198,0,1038
3L	16658516	.	T	C	1216.77	.	AC=1;AF=0.500;AN=2;BaseQRankSum=-0.951;ClippingRankSum=0.000;DP=47;ExcessHet=3.0103;FS=2.671;MLEAC=1;MLEAF=0.500;MQ=44.00;MQRankSum=0.000;QD=25.89;ReadPosRankSum=1.985;SOR=0.379	GT:AD:DP:GQ:PL	0/1:16,31:47:99:1245,0,1049
3L	16658708	.	G	T	851.77	.	AC=1;AF=0.500;AN=2;BaseQRankSum=0.719;ClippingRankSum=0.000;DP=58;ExcessHet=3.0103;FS=5.681;MLEAC=1;MLEAF=0.500;MQ=43.97;MQRankSum=-0.661;QD=14.69;ReadPosRankSum=-0.378;SOR=0.938	GT:AD:DP:GQ:PL	0/1:19,39:58:99:880,0,323
3L	16659007	.	C	T	679.77	.	AC=1;AF=0.500;AN=2;BaseQRankSum=0.519;ClippingRankSum=0.000;DP=45;ExcessHet=3.0103;FS=4.599;MLEAC=1;MLEAF=0.500;MQ=44.00;MQRankSum=0.000;QD=15.11;ReadPosRankSum=-1.972;SOR=1.272	GT:AD:DP:GQ:PL	0/1:15,30:45:99:708,0,279
3L	16659148	.	A	T	1226.77	.	AC=1;AF=0.500;AN=2;BaseQRankSum=0.921;ClippingRankSum=0.000;DP=66;ExcessHet=3.0103;FS=1.168;MLEAC=1;MLEAF=0.500;MQ=43.96;MQRankSum=-0.482;QD=18.59;ReadPosRankSum=-0.120;SOR=0.568	GT:AD:DP:GQ:PL	0/1:14,52:66:99:1255,0,190
3L	16659193	.	T	A	996.77	.	AC=1;AF=0.500;AN=2;BaseQRankSum=-2.138;ClippingRankSum=0.000;DP=57;ExcessHet=3.0103;FS=1.201;MLEAC=1;MLEAF=0.500;MQ=43.74;MQRankSum=-1.151;QD=17.49;ReadPosRankSum=-0.844;SOR=0.971	GT:AD:DP:GQ:PL	0/1:14,43:57:99:1025,0,230
3L	16659542	.	T	A	1284.77	.	AC=1;AF=0.500;AN=2;BaseQRankSum=-0.927;ClippingRankSum=0.000;DP=49;ExcessHet=3.0103;FS=1.178;MLEAC=1;MLEAF=0.500;MQ=40.22;MQRankSum=-4.399;QD=26.22;ReadPosRankSum=-0.544;SOR=0.566	GT:AD:DP:GQ:PL	0/1:16,33:49:99:1313,0,8575
3L	16659554	.	A	AC	1422.73	.	AC=1;AF=0.500;AN=2;BaseQRankSum=-0.877;ClippingRankSum=0.000;DP=50;ExcessHet=3.0103;FS=4.291;MLEAC=1;MLEAF=0.500;MQ=40.01;MQRankSum=-4.741;QD=28.45;ReadPosRankSum=-2.110;SOR=0.503	GT:AD:DP:GQ:PL	0/1:16,34:50:99:1460,0,9394
3L	16659555	.	T	TTTG	1419.73	.	AC=1;AF=0.500;AN=2;BaseQRankSum=1.217;ClippingRankSum=0.000;DP=51;ExcessHet=3.0103;FS=4.151;MLEAC=1;MLEAF=0.500;MQ=39.81;MQRankSum=-4.784;QD=27.84;ReadPosRankSum=-2.294;SOR=0.418	GT:AD:DP:GQ:PL	0/1:16,35:51:99:1457,0,9823
3L	16659557	.	G	GGCACACA	1461.73	.	AC=1;AF=0.500;AN=2;BaseQRankSum=-0.020;ClippingRankSum=0.000;DP=53;ExcessHet=3.0103;FS=1.116;MLEAC=1;MLEAF=0.500;MQ=39.83;MQRankSum=-5.163;QD=27.58;ReadPosRankSum=-1.888;SOR=0.579	GT:AD:DP:GQ:PL	0/1:18,35:53:99:1499,0,9820
3L	16659563	.	C	G	1299.77	.	AC=1;AF=0.500;AN=2;BaseQRankSum=1.457;ClippingRankSum=0.000;DP=51;ExcessHet=3.0103;FS=2.477;MLEAC=1;MLEAF=0.500;MQ=39.41;MQRankSum=-5.619;QD=25.49;ReadPosRankSum=-2.081;SOR=0.603	GT:AD:DP:GQ:PL	0/1:19,32:51:99:1328,0,10224
3L	16659564	.	G	GT	1332.73	.	AC=1;AF=0.500;AN=2;BaseQRankSum=-1.417;ClippingRankSum=0.000;DP=51;ExcessHet=3.0103;FS=2.477;MLEAC=1;MLEAF=0.500;MQ=39.41;MQRankSum=-5.619;QD=26.13;ReadPosRankSum=-2.208;SOR=0.603	GT:AD:DP:GQ:PL	0/1:19,32:51:99:1370,0,10221
3L	16659567	.	T	TCGC	1326.73	.	AC=1;AF=0.500;AN=2;BaseQRankSum=0.538;ClippingRankSum=0.000;DP=53;ExcessHet=3.0103;FS=1.061;MLEAC=1;MLEAF=0.500;MQ=39.53;MQRankSum=-5.769;QD=25.03;ReadPosRankSum=-2.896;SOR=0.880	GT:AD:DP:GQ:PL	0/1:20,33:53:99:1364,0,10898
3L	16659569	.	A	T	1335.77	.	AC=1;AF=0.500;AN=2;BaseQRankSum=3.894;ClippingRankSum=0.000;DP=54;ExcessHet=3.0103;FS=0.000;MLEAC=1;MLEAF=0.500;MQ=39.47;MQRankSum=-5.809;QD=24.74;ReadPosRankSum=-3.355;SOR=0.811	GT:AD:DP:GQ:PL	0/1:20,34:54:99:1364,0,11011
3L	16659570	.	G	GA	1326.73	.	AC=1;AF=0.500;AN=2;BaseQRankSum=1.035;ClippingRankSum=0.000;DP=53;ExcessHet=3.0103;FS=0.000;MLEAC=1;MLEAF=0.500;MQ=39.38;MQRankSum=-5.935;QD=25.03;ReadPosRankSum=-3.695;SOR=0.752	GT:AD:DP:GQ:PL	0/1:20,33:53:99:1364,0,11011
3L	16659577	.	C	T	703.77	.	AC=1;AF=0.500;AN=2;BaseQRankSum=0.330;ClippingRankSum=0.000;DP=39;ExcessHet=3.0103;FS=0.000;MLEAC=1;MLEAF=0.500;MQ=40.55;MQRankSum=-5.583;QD=18.05;ReadPosRankSum=-1.943;SOR=0.804	GT:AD:DP:GQ:PL	0/1:22,17:39:99:732,0,11348
3L	16659579	.	A	T	619.77	.	AC=1;AF=0.500;AN=2;BaseQRankSum=0.914;ClippingRankSum=0.000;DP=38;ExcessHet=3.0103;FS=0.000;MLEAC=1;MLEAF=0.500;MQ=40.45;MQRankSum=-5.789;QD=16.31;ReadPosRankSum=-2.586;SOR=0.693	GT:AD:DP:GQ:PL	0/1:22,16:38:99:648,0,11354
3L	16659582	.	C	G	577.77	.	AC=1;AF=0.500;AN=2;BaseQRankSum=2.850;ClippingRankSum=0.000;DP=38;ExcessHet=3.0103;FS=0.000;MLEAC=1;MLEAF=0.500;MQ=40.45;MQRankSum=-5.789;QD=15.20;ReadPosRankSum=-3.258;SOR=0.693	GT:AD:DP:GQ:PL	0/1:22,16:38:99:606,0,11357
3L	16659684	.	C	T	109.77	.	AC=1;AF=0.500;AN=2;BaseQRankSum=1.247;ClippingRankSum=0.000;DP=28;ExcessHet=3.0103;FS=3.780;MLEAC=1;MLEAF=0.500;MQ=42.18;MQRankSum=-5.082;QD=3.92;ReadPosRankSum=-2.468;SOR=1.565	GT:AD:DP:GQ:PL	0/1:20,8:28:99:138,0,464
3L	16659725	.	A	C	721.77	.	AC=1;AF=0.500;AN=2;BaseQRankSum=-0.300;ClippingRankSum=0.000;DP=35;ExcessHet=3.0103;FS=0.000;MLEAC=1;MLEAF=0.500;MQ=38.80;MQRankSum=-5.301;QD=20.62;ReadPosRankSum=0.580;SOR=0.542	GT:AD:DP:GQ:PL	0/1:16,19:35:99:750,0,601
3L	16659727	.	C	A	721.77	.	AC=1;AF=0.500;AN=2;BaseQRankSum=0.373;ClippingRankSum=0.000;DP=34;ExcessHet=3.0103;FS=1.377;MLEAC=1;MLEAF=0.500;MQ=38.63;MQRankSum=-5.179;QD=21.23;ReadPosRankSum=0.556;SOR=0.425	GT:AD:DP:GQ:PL	0/1:15,19:34:99:750,0,601
3L	16659739	.	G	GATAATTTAAAGCAC	1093.73	.	AC=1;AF=0.500;AN=2;BaseQRankSum=0.068;ClippingRankSum=0.000;DP=37;ExcessHet=3.0103;FS=1.320;MLEAC=1;MLEAF=0.500;MQ=38.38;MQRankSum=-5.302;QD=29.56;ReadPosRankSum=1.192;SOR=0.459	GT:AD:DP:GQ:PL	0/1:15,22:37:99:1131,0,546
3L	16659752	.	T	G	1180.77	.	AC=1;AF=0.500;AN=2;BaseQRankSum=-2.610;ClippingRankSum=0.000;DP=43;ExcessHet=3.0103;FS=0.000;MLEAC=1;MLEAF=0.500;MQ=38.40;MQRankSum=-5.502;QD=27.46;ReadPosRankSum=1.263;SOR=0.709	GT:AD:DP:GQ:PL	0/1:15,28:43:99:1209,0,624
3L	16659756	.	C	CATTA	1215.73	.	AC=1;AF=0.500;AN=2;BaseQRankSum=-2.259;ClippingRankSum=0.000;DP=46;ExcessHet=3.0103;FS=0.000;MLEAC=1;MLEAF=0.500;MQ=38.64;MQRankSum=-5.698;QD=26.43;ReadPosRankSum=1.421;SOR=0.826	GT:AD:DP:GQ:PL	0/1:16,30:46:99:1253,0,579
3L	16659777	.	GT	G	679.73	.	AC=1;AF=0.500;AN=2;BaseQRankSum=-0.388;ClippingRankSum=0.000;DP=61;ExcessHet=3.0103;FS=5.416;MLEAC=1;MLEAF=0.500;MQ=39.35;MQRankSum=-6.238;QD=11.33;ReadPosRankSum=1.512;SOR=0.562	GT:AD:DP:GQ:PL	0/1:21,39:60:99:717,0,329
3L	16659814	.	C	CA	1561.73	.	AC=1;AF=0.500;AN=2;BaseQRankSum=-1.794;ClippingRankSum=0.000;DP=68;ExcessHet=3.0103;FS=2.148;MLEAC=1;MLEAF=0.500;MQ=39.79;MQRankSum=-6.525;QD=23.31;ReadPosRankSum=-0.811;SOR=0.400	GT:AD:DP:GQ:PL	0/1:26,41:67:99:1599,0,968
3L	16659824	.	A	AT	1554.73	.	AC=1;AF=0.500;AN=2;BaseQRankSum=0.410;ClippingRankSum=0.000;DP=66;ExcessHet=3.0103;FS=0.989;MLEAC=1;MLEAF=0.500;MQ=39.70;MQRankSum=-6.488;QD=23.56;ReadPosRankSum=-1.516;SOR=0.511	GT:AD:DP:GQ:PL	0/1:26,40:66:99:1592,0,971
3L	16659861	.	T	C	770.77	.	AC=1;AF=0.500;AN=2;BaseQRankSum=-3.455;ClippingRankSum=0.000;DP=67;ExcessHet=3.0103;FS=0.969;MLEAC=1;MLEAF=0.500;MQ=40.56;MQRankSum=-6.697;QD=11.50;ReadPosRankSum=-1.944;SOR=0.519	GT:AD:DP:GQ:PL	0/1:29,38:67:99:799,0,616
3L	16659913	.	T	TATACCCGGCTGTCTCCACAAAC	1556.73	.	AC=1;AF=0.500;AN=2;BaseQRankSum=-0.721;ClippingRankSum=0.000;DP=54;ExcessHet=3.0103;FS=1.125;MLEAC=1;MLEAF=0.500;MQ=40.22;MQRankSum=-5.910;QD=28.83;ReadPosRankSum=-1.191;SOR=0.532	GT:AD:DP:GQ:PL	0/1:21,33:54:99:1594,0,1178
3L	16660027	.	C	G	1142.77	.	AC=1;AF=0.500;AN=2;BaseQRankSum=-2.688;ClippingRankSum=0.000;DP=48;ExcessHet=3.0103;FS=1.169;MLEAC=1;MLEAF=0.500;MQ=41.64;MQRankSum=-4.719;QD=23.81;ReadPosRankSum=-2.354;SOR=0.811	GT:AD:DP:GQ:PL	0/1:17,31:48:99:1171,0,3398
3L	16660036	.	T	TCTCTCACTCACACACACACA	1172.73	.	AC=1;AF=0.500;AN=2;BaseQRankSum=2.239;ClippingRankSum=0.000;DP=46;ExcessHet=3.0103;FS=0.000;MLEAC=1;MLEAF=0.500;MQ=41.70;MQRankSum=-5.167;QD=25.49;ReadPosRankSum=-0.238;SOR=0.593	GT:AD:DP:GQ:PL	0/1:17,29:46:99:1210,0,3650
3L	16660172	.	CA	C	515.73	.	AC=1;AF=0.500;AN=2;BaseQRankSum=-1.506;ClippingRankSum=0.000;DP=40;ExcessHet=3.0103;FS=0.000;MLEAC=1;MLEAF=0.500;MQ=43.68;MQRankSum=-1.329;QD=13.57;ReadPosRankSum=-0.252;SOR=0.512	GT:AD:DP:GQ:PL	0/1:8,30:38:76:553,0,76
3L	16660244	.	T	A	1072.77	.	AC=1;AF=0.500;AN=2;BaseQRankSum=0.254;ClippingRankSum=0.000;DP=38;ExcessHet=3.0103;FS=1.577;MLEAC=1;MLEAF=0.500;MQ=43.79;MQRankSum=-1.301;QD=28.23;ReadPosRankSum=1.014;SOR=1.306	GT:AD:DP:GQ:PL	0/1:11,27:38:99:1101,0,381
3L	16660249	.	G	A	1069.77	.	AC=1;AF=0.500;AN=2;BaseQRankSum=0.159;ClippingRankSum=0.000;DP=39;ExcessHet=3.0103;FS=1.496;MLEAC=1;MLEAF=0.500;MQ=43.80;MQRankSum=-1.360;QD=27.43;ReadPosRankSum=0.974;SOR=1.140	GT:AD:DP:GQ:PL	0/1:12,27:39:99:1098,0,404
3L	16660309	.	T	C	1090.77	.	AC=2;AF=1.00;AN=2;DP=41;ExcessHet=3.0103;FS=0.000;MLEAC=2;MLEAF=1.00;MQ=43.90;QD=26.60;SOR=1.075	GT:AD:DP:GQ:PL	1/1:0,41:41:99:1119,123,0
3L	16660409	.	C	T	1452.77	.	AC=2;AF=1.00;AN=2;DP=53;ExcessHet=3.0103;FS=0.000;MLEAC=2;MLEAF=1.00;MQ=44.00;QD=27.41;SOR=0.892	GT:AD:DP:GQ:PL	1/1:0,53:53:99:1481,159,0
3L	16660493	.	G	A	1305.77	.	AC=1;AF=0.500;AN=2;BaseQRankSum=0.945;ClippingRankSum=0.000;DP=49;ExcessHet=3.0103;FS=1.191;MLEAC=1;MLEAF=0.500;MQ=43.96;MQRankSum=-0.653;QD=26.65;ReadPosRankSum=0.811;SOR=0.452	GT:AD:DP:GQ:PL	0/1:16,33:49:99:1334,0,555
3L	16660496	.	A	T	1279.77	.	AC=1;AF=0.500;AN=2;BaseQRankSum=0.764;ClippingRankSum=0.000;DP=48;ExcessHet=3.0103;FS=1.170;MLEAC=1;MLEAF=0.500;MQ=43.96;MQRankSum=-0.629;QD=26.66;ReadPosRankSum=0.323;SOR=0.525	GT:AD:DP:GQ:PL	0/1:15,33:48:99:1308,0,531
3L	16660555	.	T	C	616.77	.	AC=1;AF=0.500;AN=2;BaseQRankSum=-2.057;ClippingRankSum=0.000;DP=47;ExcessHet=3.0103;FS=1.178;MLEAC=1;MLEAF=0.500;MQ=44.00;MQRankSum=0.000;QD=13.41;ReadPosRankSum=-0.330;SOR=0.471	GT:AD:DP:GQ:PL	0/1:17,29:46:99:645,0,360
3L	16660578	.	G	GT	510.73	.	AC=1;AF=0.500;AN=2;BaseQRankSum=-0.267;ClippingRankSum=0.000;DP=58;ExcessHet=3.0103;FS=0.000;MLEAC=1;MLEAF=0.500;MQ=44.00;MQRankSum=0.000;QD=9.64;ReadPosRankSum=-0.628;SOR=0.724	GT:AD:DP:GQ:PL	0/1:21,32:53:99:548,0,295
3L	16660618	.	T	A	1536.77	.	AC=1;AF=0.500;AN=2;BaseQRankSum=3.189;ClippingRankSum=0.000;DP=63;ExcessHet=3.0103;FS=3.576;MLEAC=1;MLEAF=0.500;MQ=44.00;MQRankSum=0.000;QD=24.39;ReadPosRankSum=0.595;SOR=0.630	GT:AD:DP:GQ:PL	0/1:24,39:63:99:1565,0,878
3L	16660621	.	T	A	1574.77	.	AC=1;AF=0.500;AN=2;BaseQRankSum=4.083;ClippingRankSum=0.000;DP=63;ExcessHet=3.0103;FS=2.198;MLEAC=1;MLEAF=0.500;MQ=44.00;MQRankSum=0.000;QD=25.00;ReadPosRankSum=0.221;SOR=0.603	GT:AD:DP:GQ:PL	0/1:23,40:63:99:1603,0,845
3L	16660628	.	T	G	1574.77	.	AC=1;AF=0.500;AN=2;BaseQRankSum=-0.128;ClippingRankSum=0.000;DP=58;ExcessHet=3.0103;FS=2.273;MLEAC=1;MLEAF=0.500;MQ=44.00;MQRankSum=0.000;QD=27.15;ReadPosRankSum=0.268;SOR=0.530	GT:AD:DP:GQ:PL	0/1:21,37:58:99:1603,0,845
3L	16661131	.	T	G	961.77	.	AC=2;AF=1.00;AN=2;BaseQRankSum=1.806;ClippingRankSum=0.000;DP=38;ExcessHet=3.0103;FS=3.493;MLEAC=2;MLEAF=1.00;MQ=44.00;MQRankSum=0.000;QD=25.31;ReadPosRankSum=2.730;SOR=0.655	GT:AD:DP:GQ:PL	1/1:1,37:38:99:990,104,0
3L	16661186	.	T	A	535.77	.	AC=1;AF=0.500;AN=2;BaseQRankSum=-0.717;ClippingRankSum=0.000;DP=44;ExcessHet=3.0103;FS=0.000;MLEAC=1;MLEAF=0.500;MQ=44.00;MQRankSum=0.000;QD=12.18;ReadPosRankSum=0.131;SOR=0.657	GT:AD:DP:GQ:PL	0/1:17,27:44:99:564,0,350
3L	16661296	.	T	C	630.77	.	AC=1;AF=0.500;AN=2;BaseQRankSum=-1.961;ClippingRankSum=0.000;DP=44;ExcessHet=3.0103;FS=0.000;MLEAC=1;MLEAF=0.500;MQ=44.00;MQRankSum=0.000;QD=14.34;ReadPosRankSum=0.675;SOR=0.641	GT:AD:DP:GQ:PL	0/1:15,29:44:99:659,0,271
3L	16661398	.	A	T	1079.77	.	AC=2;AF=1.00;AN=2;DP=42;ExcessHet=3.0103;FS=0.000;MLEAC=2;MLEAF=1.00;MQ=44.00;QD=25.71;SOR=0.892	GT:AD:DP:GQ:PL	1/1:0,42:42:99:1108,125,0
3L	16661751	.	A	C	920.77	.	AC=2;AF=1.00;AN=2;DP=36;ExcessHet=3.0103;FS=0.000;MLEAC=2;MLEAF=1.00;MQ=43.95;QD=26.31;SOR=1.675	GT:AD:DP:GQ:PL	1/1:0,35:35:99:949,104,0
3L	16661777	.	T	A	605.77	.	AC=1;AF=0.500;AN=2;BaseQRankSum=2.354;ClippingRankSum=0.000;DP=42;ExcessHet=3.0103;FS=4.786;MLEAC=1;MLEAF=0.500;MQ=43.95;MQRankSum=-0.669;QD=14.77;ReadPosRankSum=-0.156;SOR=1.528	GT:AD:DP:GQ:PL	0/1:14,27:41:99:634,0,235
3L	16661845	.	G	A	299.77	.	AC=1;AF=0.500;AN=2;BaseQRankSum=0.872;ClippingRankSum=0.000;DP=40;ExcessHet=3.0103;FS=2.824;MLEAC=1;MLEAF=0.500;MQ=43.77;MQRankSum=1.206;QD=7.49;ReadPosRankSum=-0.083;SOR=0.330	GT:AD:DP:GQ:PL	0/1:24,16:40:99:328,0,536
3L	16661856	.	C	A	307.77	.	AC=1;AF=0.500;AN=2;BaseQRankSum=0.955;ClippingRankSum=0.000;DP=37;ExcessHet=3.0103;FS=7.068;MLEAC=1;MLEAF=0.500;MQ=43.75;MQRankSum=1.291;QD=8.32;ReadPosRankSum=-0.936;SOR=0.614	GT:AD:DP:GQ:PL	0/1:21,16:37:99:336,0,469
3L	16661878	.	A	C	263.77	.	AC=1;AF=0.500;AN=2;BaseQRankSum=-2.924;ClippingRankSum=0.000;DP=40;ExcessHet=3.0103;FS=10.274;MLEAC=1;MLEAF=0.500;MQ=43.77;MQRankSum=1.146;QD=6.59;ReadPosRankSum=0.336;SOR=0.797	GT:AD:DP:GQ:PL	0/1:25,15:40:99:292,0,604
3L	16661934	.	T	G	551.77	.	AC=1;AF=0.500;AN=2;BaseQRankSum=0.527;ClippingRankSum=0.000;DP=39;ExcessHet=3.0103;FS=5.035;MLEAC=1;MLEAF=0.500;MQ=43.40;MQRankSum=-1.003;QD=14.15;ReadPosRankSum=0.913;SOR=1.251	GT:AD:DP:GQ:PL	0/1:14,25:39:99:580,0,240
3L	16662024	.	A	G	793.77	.	AC=1;AF=0.500;AN=2;BaseQRankSum=-2.172;ClippingRankSum=0.000;DP=59;ExcessHet=3.0103;FS=1.044;MLEAC=1;MLEAF=0.500;MQ=42.44;MQRankSum=-3.261;QD=13.45;ReadPosRankSum=-1.941;SOR=0.931	GT:AD:DP:GQ:PL	0/1:21,38:59:99:822,0,380
3L	16662050	.	A	G	1405.77	.	AC=1;AF=0.500;AN=2;BaseQRankSum=-2.586;ClippingRankSum=0.000;DP=59;ExcessHet=3.0103;FS=1.030;MLEAC=1;MLEAF=0.500;MQ=42.26;MQRankSum=-4.386;QD=23.83;ReadPosRankSum=-0.761;SOR=0.960	GT:AD:DP:GQ:PL	0/1:23,36:59:99:1434,0,1303
3L	16662056	.	A	T	1492.77	.	AC=1;AF=0.500;AN=2;BaseQRankSum=-1.313;ClippingRankSum=0.000;DP=58;ExcessHet=3.0103;FS=1.048;MLEAC=1;MLEAF=0.500;MQ=42.42;MQRankSum=-4.150;QD=25.74;ReadPosRankSum=-1.366;SOR=0.789	GT:AD:DP:GQ:PL	0/1:21,37:58:99:1521,0,1271
3L	16662058	.	C	T	1449.77	.	AC=1;AF=0.500;AN=2;BaseQRankSum=3.561;ClippingRankSum=0.000;DP=58;ExcessHet=3.0103;FS=1.048;MLEAC=1;MLEAF=0.500;MQ=42.42;MQRankSum=-4.150;QD=25.00;ReadPosRankSum=-2.026;SOR=0.789	GT:AD:DP:GQ:PL	0/1:21,37:58:99:1478,0,1250
3L	16662132	.	T	C	1004.77	.	AC=1;AF=0.500;AN=2;BaseQRankSum=-1.415;ClippingRankSum=0.000;DP=63;ExcessHet=3.0103;FS=1.090;MLEAC=1;MLEAF=0.500;MQ=41.56;MQRankSum=-4.116;QD=16.21;ReadPosRankSum=0.395;SOR=0.743	GT:AD:DP:GQ:PL	0/1:17,45:62:99:1033,0,655
3L	16662148	.	A	T	1824.77	.	AC=1;AF=0.500;AN=2;BaseQRankSum=-1.191;ClippingRankSum=0.000;DP=67;ExcessHet=3.0103;FS=2.329;MLEAC=1;MLEAF=0.500;MQ=41.49;MQRankSum=-4.499;QD=28.51;ReadPosRankSum=1.720;SOR=0.617	GT:AD:DP:GQ:PL	0/1:19,45:64:99:1853,0,878
3L	16662150	.	A	G	1824.77	.	AC=1;AF=0.500;AN=2;BaseQRankSum=-1.646;ClippingRankSum=0.000;DP=68;ExcessHet=3.0103;FS=3.745;MLEAC=1;MLEAF=0.500;MQ=41.41;MQRankSum=-4.543;QD=28.07;ReadPosRankSum=1.739;SOR=0.673	GT:AD:DP:GQ:PL	0/1:19,46:65:99:1853,0,878
3L	16662176	.	A	T	1848.77	.	AC=1;AF=0.500;AN=2;BaseQRankSum=-0.610;ClippingRankSum=0.000;DP=69;ExcessHet=3.0103;FS=1.045;MLEAC=1;MLEAF=0.500;MQ=41.00;MQRankSum=-4.805;QD=28.01;ReadPosRankSum=1.374;SOR=0.476	GT:AD:DP:GQ:PL	0/1:19,47:66:99:1877,0,1185
3L	16662183	.	AC	A	1907.73	.	AC=1;AF=0.500;AN=2;BaseQRankSum=-1.214;ClippingRankSum=0.000;DP=69;ExcessHet=3.0103;FS=0.000;MLEAC=1;MLEAF=0.500;MQ=40.84;MQRankSum=-4.681;QD=29.35;ReadPosRankSum=0.777;SOR=0.618	GT:AD:DP:GQ:PL	0/1:18,47:65:99:1945,0,1157
3L	16662186	.	G	T	1958.77	.	AC=1;AF=0.500;AN=2;BaseQRankSum=-0.692;ClippingRankSum=0.000;DP=68;ExcessHet=3.0103;FS=0.000;MLEAC=1;MLEAF=0.500;MQ=40.55;MQRankSum=-4.674;QD=30.61;ReadPosRankSum=-1.449;SOR=0.631	GT:AD:DP:GQ:PL	0/1:17,47:64:99:1987,0,1154
3L	16662188	.	C	A	1935.77	.	AC=1;AF=0.500;AN=2;BaseQRankSum=3.354;ClippingRankSum=0.000;DP=68;ExcessHet=3.0103;FS=0.000;MLEAC=1;MLEAF=0.500;MQ=40.43;MQRankSum=-4.559;QD=30.25;ReadPosRankSum=-0.558;SOR=0.560	GT:AD:DP:GQ:PL	0/1:16,48:64:99:1964,0,1132
3L	16662189	.	C	T	1938.77	.	AC=1;AF=0.500;AN=2;BaseQRankSum=1.843;ClippingRankSum=0.000;DP=68;ExcessHet=3.0103;FS=0.000;MLEAC=1;MLEAF=0.500;MQ=40.43;MQRankSum=-4.559;QD=30.29;ReadPosRankSum=-0.566;SOR=0.560	GT:AD:DP:GQ:PL	0/1:16,48:64:99:1967,0,1089
3L	16662201	.	A	G	1136.77	.	AC=1;AF=0.500;AN=2;BaseQRankSum=-0.111;ClippingRankSum=0.000;DP=71;ExcessHet=3.0103;FS=1.063;MLEAC=1;MLEAF=0.500;MQ=40.12;MQRankSum=-4.648;QD=17.22;ReadPosRankSum=-1.911;SOR=0.558	GT:AD:DP:GQ:PL	0/1:16,50:66:99:1165,0,1084
3L	16662230	.	T	G	1807.77	.	AC=1;AF=0.500;AN=2;BaseQRankSum=-1.430;ClippingRankSum=0.000;DP=66;ExcessHet=3.0103;FS=0.000;MLEAC=1;MLEAF=0.500;MQ=39.45;MQRankSum=-4.713;QD=30.13;ReadPosRankSum=-2.660;SOR=0.621	GT:AD:DP:GQ:PL	0/1:15,45:60:99:1836,0,992
3L	16662232	.	G	A	1804.77	.	AC=1;AF=0.500;AN=2;BaseQRankSum=3.607;ClippingRankSum=0.000;DP=65;ExcessHet=3.0103;FS=0.000;MLEAC=1;MLEAF=0.500;MQ=39.15;MQRankSum=-4.962;QD=30.59;ReadPosRankSum=-2.389;SOR=0.582	GT:AD:DP:GQ:PL	0/1:15,44:59:99:1833,0,1034
3L	16662238	.	G	GC	816.73	.	AC=1;AF=0.500;AN=2;BaseQRankSum=1.093;ClippingRankSum=0.000;DP=66;ExcessHet=3.0103;FS=0.000;MLEAC=1;MLEAF=0.500;MQ=39.18;MQRankSum=-5.298;QD=16.01;ReadPosRankSum=-1.575;SOR=0.582	GT:AD:DP:GQ:PL	0/1:15,36:51:99:854,0,1010
3L	16662248	.	T	A	860.73	.	AC=1;AF=0.500;AN=2;BaseQRankSum=0.535;ClippingRankSum=0.000;DP=63;ExcessHet=3.0103;FS=0.000;MLEAC=1;MLEAF=0.500;MQ=38.86;MQRankSum=-5.303;QD=15.94;ReadPosRankSum=-1.003;SOR=0.693	GT:AD:DP:GQ:PL	0/1:16,38:54:99:898,0,1046
3L	16662261	.	A	ATGAAAAAATGCCTTTTG	1687.73	.	AC=1;AF=0.500;AN=2;BaseQRankSum=0.837;ClippingRankSum=0.000;DP=65;ExcessHet=3.0103;FS=0.000;MLEAC=1;MLEAF=0.500;MQ=38.83;MQRankSum=-5.387;QD=29.61;ReadPosRankSum=-1.219;SOR=0.741	GT:AD:DP:GQ:PL	0/1:16,41:57:99:1725,0,1030
3L	16662272	.	T	TCAC	1585.73	.	AC=1;AF=0.500;AN=2;BaseQRankSum=-0.152;ClippingRankSum=0.000;DP=62;ExcessHet=3.0103;FS=1.192;MLEAC=1;MLEAF=0.500;MQ=38.76;MQRankSum=-5.531;QD=29.37;ReadPosRankSum=-1.214;SOR=0.473	GT:AD:DP:GQ:PL	0/1:14,40:54:99:1623,0,806
3L	16662273	.	TGTAA	T	1582.73	.	AC=1;AF=0.500;AN=2;BaseQRankSum=-2.480;ClippingRankSum=0.000;DP=61;ExcessHet=3.0103;FS=2.549;MLEAC=1;MLEAF=0.500;MQ=38.78;MQRankSum=-5.656;QD=29.86;ReadPosRankSum=-0.908;SOR=0.399	GT:AD:DP:GQ:PL	0/1:15,38:53:99:1620,0,848
3L	16662281	.	A	T	1524.77	.	AC=1;AF=0.500;AN=2;BaseQRankSum=-0.081;ClippingRankSum=0.000;DP=59;ExcessHet=3.0103;FS=0.000;MLEAC=1;MLEAF=0.500;MQ=38.69;MQRankSum=-5.297;QD=29.90;ReadPosRankSum=-2.127;SOR=0.763	GT:AD:DP:GQ:PL	0/1:13,38:51:99:1553,0,599
3L	16662298	.	C	T	1572.77	.	AC=1;AF=0.500;AN=2;BaseQRankSum=1.552;ClippingRankSum=0.000;DP=60;ExcessHet=3.0103;FS=1.242;MLEAC=1;MLEAF=0.500;MQ=38.74;MQRankSum=-4.105;QD=29.67;ReadPosRankSum=-0.739;SOR=0.954	GT:AD:DP:GQ:PL	0/1:12,41:53:99:1601,0,422
3L	16662308	.	T	G	1634.77	.	AC=1;AF=0.500;AN=2;BaseQRankSum=-2.501;ClippingRankSum=0.000;DP=58;ExcessHet=3.0103;FS=4.672;MLEAC=1;MLEAF=0.500;MQ=39.31;MQRankSum=-4.076;QD=31.44;ReadPosRankSum=0.307;SOR=0.243	GT:AD:DP:GQ:PL	0/1:13,39:52:99:1663,0,496
3L	16662314	.	T	C	1780.77	.	AC=1;AF=0.500;AN=2;BaseQRankSum=-1.040;ClippingRankSum=0.000;DP=67;ExcessHet=3.0103;FS=5.920;MLEAC=1;MLEAF=0.500;MQ=40.22;MQRankSum=-4.360;QD=29.19;ReadPosRankSum=0.295;SOR=0.241	GT:AD:DP:GQ:PL	0/1:16,45:61:99:1809,0,481
3L	16662330	.	T	C	980.77	.	AC=1;AF=0.500;AN=2;BaseQRankSum=-2.964;ClippingRankSum=0.000;DP=64;ExcessHet=3.0103;FS=4.221;MLEAC=1;MLEAF=0.500;MQ=40.77;MQRankSum=-3.682;QD=16.91;ReadPosRankSum=-0.628;SOR=0.307	GT:AD:DP:GQ:PL	0/1:14,44:58:99:1009,0,273
3L	16662393	.	A	AT	891.73	.	AC=2;AF=1.00;AN=2;BaseQRankSum=-0.894;ClippingRankSum=0.000;DP=47;ExcessHet=3.0103;FS=0.000;MLEAC=2;MLEAF=1.00;MQ=40.97;MQRankSum=-0.642;QD=20.74;ReadPosRankSum=0.881;SOR=0.368	GT:AD:DP:GQ:PL	1/1:3,40:43:55:929,55,0
3L	16662411	.	A	G	1800.74	.	AC=2;AF=1.00;AN=2;BaseQRankSum=-0.301;ClippingRankSum=0.000;DP=48;ExcessHet=3.0103;FS=0.000;MLEAC=2;MLEAF=1.00;MQ=40.71;MQRankSum=-0.764;QD=27.90;ReadPosRankSum=1.284;SOR=0.489	GT:AD:DP:GQ:PL	1/1:3,44:47:6:1828,6,0
3L	16662412	.	C	A	1800.74	.	AC=2;AF=1.00;AN=2;BaseQRankSum=1.660;ClippingRankSum=0.000;DP=48;ExcessHet=3.0103;FS=0.000;MLEAC=2;MLEAF=1.00;MQ=40.71;MQRankSum=-0.764;QD=25.75;ReadPosRankSum=1.306;SOR=0.489	GT:AD:DP:GQ:PL	1/1:3,44:47:6:1828,6,0
3L	16662456	.	C	T	1204.77	.	AC=2;AF=1.00;AN=2;BaseQRankSum=1.978;ClippingRankSum=0.000;DP=52;ExcessHet=3.0103;FS=4.796;MLEAC=2;MLEAF=1.00;MQ=40.24;MQRankSum=-1.092;QD=23.62;ReadPosRankSum=0.894;SOR=0.563	GT:AD:DP:GQ:PL	1/1:4,47:51:65:1233,65,0
3L	16662489	.	T	C	1714.77	.	AC=1;AF=0.500;AN=2;BaseQRankSum=-2.392;ClippingRankSum=0.000;DP=53;ExcessHet=3.0103;FS=1.537;MLEAC=1;MLEAF=0.500;MQ=40.34;MQRankSum=-2.760;QD=35.00;ReadPosRankSum=0.243;SOR=0.610	GT:AD:DP:GQ:PL	0/1:7,42:49:99:1743,0,168
3L	16662491	.	T	A	1714.77	.	AC=1;AF=0.500;AN=2;BaseQRankSum=-1.479;ClippingRankSum=0.000;DP=53;ExcessHet=3.0103;FS=1.537;MLEAC=1;MLEAF=0.500;MQ=40.34;MQRankSum=-2.760;QD=35.00;ReadPosRankSum=-0.086;SOR=0.610	GT:AD:DP:GQ:PL	0/1:7,42:49:99:1743,0,168
3L	16662497	.	G	GCGTGTTC	1705.73	.	AC=1;AF=0.500;AN=2;BaseQRankSum=0.000;ClippingRankSum=0.000;DP=51;ExcessHet=3.0103;FS=1.610;MLEAC=1;MLEAF=0.500;MQ=40.39;MQRankSum=-2.726;QD=33.34;ReadPosRankSum=-0.493;SOR=0.744	GT:AD:DP:GQ:PL	0/1:7,40:47:99:1743,0,168
3L	16662499	.	A	AAAAGTT	1662.73	.	AC=1;AF=0.500;AN=2;BaseQRankSum=-0.863;ClippingRankSum=0.000;DP=50;ExcessHet=3.0103;FS=1.585;MLEAC=1;MLEAF=0.500;MQ=40.47;MQRankSum=-2.703;QD=26.26;ReadPosRankSum=-0.658;SOR=0.683	GT:AD:DP:GQ:PL	0/1:7,39:46:99:1700,0,171
3L	16662511	.	T	A	853.77	.	AC=1;AF=0.500;AN=2;BaseQRankSum=2.189;ClippingRankSum=0.000;DP=52;ExcessHet=3.0103;FS=3.359;MLEAC=1;MLEAF=0.500;MQ=40.76;MQRankSum=-2.602;QD=18.17;ReadPosRankSum=-0.460;SOR=0.437	GT:AD:DP:GQ:PL	0/1:9,38:47:99:882,0,168
3L	16662529	.	A	C	1039.77	.	AC=1;AF=0.500;AN=2;BaseQRankSum=-0.131;ClippingRankSum=0.000;DP=61;ExcessHet=3.0103;FS=2.862;MLEAC=1;MLEAF=0.500;MQ=41.17;MQRankSum=-2.199;QD=18.57;ReadPosRankSum=-1.056;SOR=0.354	GT:AD:DP:GQ:PL	0/1:11,45:56:99:1068,0,200
3L	16662598	.	T	A	147.77	.	AC=1;AF=0.500;AN=2;BaseQRankSum=0.684;ClippingRankSum=0.000;DP=55;ExcessHet=3.0103;FS=0.000;MLEAC=1;MLEAF=0.500;MQ=42.95;MQRankSum=0.322;QD=2.84;ReadPosRankSum=0.728;SOR=0.602	GT:AD:DP:GQ:PL	0/1:40,12:52:99:176,0,942
3L	16662629	.	A	C	892.77	.	AC=1;AF=0.500;AN=2;BaseQRankSum=-0.940;ClippingRankSum=0.000;DP=52;ExcessHet=3.0103;FS=2.893;MLEAC=1;MLEAF=0.500;MQ=43.24;MQRankSum=0.429;QD=17.51;ReadPosRankSum=0.452;SOR=0.921	GT:AD:DP:GQ:PL	0/1:11,40:51:99:921,0,167
3L	16662805	.	C	A	452.77	.	AC=1;AF=0.500;AN=2;BaseQRankSum=2.758;ClippingRankSum=0.000;DP=43;ExcessHet=3.0103;FS=9.057;MLEAC=1;MLEAF=0.500;MQ=43.68;MQRankSum=-1.956;QD=10.53;ReadPosRankSum=0.397;SOR=1.908	GT:AD:DP:GQ:PL	0/1:21,22:43:99:481,0,422
3L	16663056	.	C	G	501.77	.	AC=1;AF=0.500;AN=2;BaseQRankSum=1.524;ClippingRankSum=0.000;DP=45;ExcessHet=3.0103;FS=1.164;MLEAC=1;MLEAF=0.500;MQ=43.96;MQRankSum=-0.891;QD=11.15;ReadPosRankSum=1.213;SOR=0.906	GT:AD:DP:GQ:PL	0/1:21,24:45:99:530,0,423
3L	16663380	.	A	G	711.77	.	AC=1;AF=0.500;AN=2;BaseQRankSum=0.833;ClippingRankSum=0.000;DP=45;ExcessHet=3.0103;FS=0.000;MLEAC=1;MLEAF=0.500;MQ=43.96;MQRankSum=-0.588;QD=15.82;ReadPosRankSum=1.972;SOR=0.610	GT:AD:DP:GQ:PL	0/1:13,32:45:99:740,0,231
3L	16663437	.	T	C	529.77	.	AC=1;AF=0.500;AN=2;BaseQRankSum=2.047;ClippingRankSum=0.000;DP=44;ExcessHet=3.0103;FS=1.198;MLEAC=1;MLEAF=0.500;MQ=43.91;MQRankSum=0.230;QD=12.04;ReadPosRankSum=1.652;SOR=0.922	GT:AD:DP:GQ:PL	0/1:19,25:44:99:558,0,378
3L	16663488	.	A	G	691.77	.	AC=1;AF=0.500;AN=2;BaseQRankSum=-1.152;ClippingRankSum=0.000;DP=41;ExcessHet=3.0103;FS=4.675;MLEAC=1;MLEAF=0.500;MQ=44.00;MQRankSum=0.000;QD=16.87;ReadPosRankSum=-1.996;SOR=1.532	GT:AD:DP:GQ:PL	0/1:20,21:41:99:720,0,745
3L	16663512	.	T	A	527.77	.	AC=1;AF=0.500;AN=2;BaseQRankSum=0.136;ClippingRankSum=0.000;DP=37;ExcessHet=3.0103;FS=1.273;MLEAC=1;MLEAF=0.500;MQ=44.00;MQRankSum=0.000;QD=14.26;ReadPosRankSum=-0.838;SOR=0.657	GT:AD:DP:GQ:PL	0/1:20,17:37:99:556,0,762
3L	16663555	.	T	TA	338.73	.	AC=1;AF=0.500;AN=2;BaseQRankSum=0.470;ClippingRankSum=0.000;DP=39;ExcessHet=3.0103;FS=0.000;MLEAC=1;MLEAF=0.500;MQ=44.00;MQRankSum=0.000;QD=9.15;ReadPosRankSum=-0.139;SOR=0.582	GT:AD:DP:GQ:PL	0/1:15,22:37:99:376,0,199
3L	16663581	.	G	GT	444.73	.	AC=1;AF=0.500;AN=2;BaseQRankSum=-0.582;ClippingRankSum=0.000;DP=42;ExcessHet=3.0103;FS=0.000;MLEAC=1;MLEAF=0.500;MQ=44.00;MQRankSum=0.000;QD=11.40;ReadPosRankSum=-0.487;SOR=0.602	GT:AD:DP:GQ:PL	0/1:12,27:39:99:482,0,132
3L	16663609	.	T	G	1089.77	.	AC=1;AF=0.500;AN=2;BaseQRankSum=-2.220;ClippingRankSum=0.000;DP=44;ExcessHet=3.0103;FS=0.000;MLEAC=1;MLEAF=0.500;MQ=44.00;MQRankSum=0.000;QD=24.77;ReadPosRankSum=1.868;SOR=0.892	GT:AD:DP:GQ:PL	0/1:16,28:44:99:1118,0,520
3L	16663622	.	C	A	1121.77	.	AC=1;AF=0.500;AN=2;BaseQRankSum=-0.071;ClippingRankSum=0.000;DP=43;ExcessHet=3.0103;FS=1.333;MLEAC=1;MLEAF=0.500;MQ=44.00;MQRankSum=0.000;QD=26.09;ReadPosRankSum=0.318;SOR=1.140	GT:AD:DP:GQ:PL	0/1:13,30:43:99:1150,0,449
3L	16663653	.	A	G	765.77	.	AC=1;AF=0.500;AN=2;BaseQRankSum=-0.768;ClippingRankSum=0.000;DP=52;ExcessHet=3.0103;FS=2.506;MLEAC=1;MLEAF=0.500;MQ=44.00;MQRankSum=0.000;QD=14.73;ReadPosRankSum=0.137;SOR=0.929	GT:AD:DP:GQ:PL	0/1:17,35:52:99:794,0,311
3L	16663771	.	A	G	860.77	.	AC=1;AF=0.500;AN=2;BaseQRankSum=-0.279;ClippingRankSum=0.000;DP=62;ExcessHet=3.0103;FS=7.177;MLEAC=1;MLEAF=0.500;MQ=43.91;MQRankSum=2.395;QD=13.88;ReadPosRankSum=0.009;SOR=0.602	GT:AD:DP:GQ:PL	0/1:22,40:62:99:889,0,411
3L	16663782	.	C	T	877.77	.	AC=1;AF=0.500;AN=2;BaseQRankSum=2.059;ClippingRankSum=0.000;DP=59;ExcessHet=3.0103;FS=5.801;MLEAC=1;MLEAF=0.500;MQ=43.90;MQRankSum=2.548;QD=15.13;ReadPosRankSum=-1.916;SOR=0.699	GT:AD:DP:GQ:PL	0/1:19,39:58:99:906,0,340
3L	16663906	.	T	C	801.77	.	AC=1;AF=0.500;AN=2;BaseQRankSum=-1.982;ClippingRankSum=0.000;DP=48;ExcessHet=3.0103;FS=7.462;MLEAC=1;MLEAF=0.500;MQ=44.00;MQRankSum=0.000;QD=17.06;ReadPosRankSum=-0.430;SOR=0.242	GT:AD:DP:GQ:PL	0/1:12,35:47:99:830,0,192
3L	16664054	.	C	A	817.77	.	AC=1;AF=0.500;AN=2;BaseQRankSum=1.996;ClippingRankSum=0.000;DP=56;ExcessHet=3.0103;FS=2.369;MLEAC=1;MLEAF=0.500;MQ=44.00;MQRankSum=0.000;QD=14.60;ReadPosRankSum=0.908;SOR=0.392	GT:AD:DP:GQ:PL	0/1:20,36:56:99:846,0,358
3L	16664105	.	A	G	1583.77	.	AC=1;AF=0.500;AN=2;BaseQRankSum=-2.633;ClippingRankSum=0.000;DP=66;ExcessHet=3.0103;FS=0.000;MLEAC=1;MLEAF=0.500;MQ=43.97;MQRankSum=-0.750;QD=24.00;ReadPosRankSum=-0.639;SOR=0.648	GT:AD:DP:GQ:PL	0/1:25,41:66:99:1612,0,996
3L	16664113	.	C	T	1589.77	.	AC=1;AF=0.500;AN=2;BaseQRankSum=1.428;ClippingRankSum=0.000;DP=64;ExcessHet=3.0103;FS=0.000;MLEAC=1;MLEAF=0.500;MQ=43.94;MQRankSum=-1.045;QD=24.84;ReadPosRankSum=-1.055;SOR=0.619	GT:AD:DP:GQ:PL	0/1:23,41:64:99:1618,0,929
3L	16664388	.	C	G	264.77	.	AC=1;AF=0.500;AN=2;BaseQRankSum=-0.374;ClippingRankSum=0.000;DP=61;ExcessHet=3.0103;FS=0.000;MLEAC=1;MLEAF=0.500;MQ=43.94;MQRankSum=-2.153;QD=4.41;ReadPosRankSum=0.113;SOR=0.754	GT:AD:DP:GQ:PL	0/1:42,18:60:99:293,0,891
3L	16664708	.	G	T	260.77	.	AC=1;AF=0.500;AN=2;BaseQRankSum=0.636;ClippingRankSum=0.000;DP=39;ExcessHet=3.0103;FS=7.569;MLEAC=1;MLEAF=0.500;MQ=43.47;MQRankSum=-4.381;QD=6.86;ReadPosRankSum=-0.101;SOR=2.030	GT:AD:DP:GQ:PL	0/1:24,14:38:99:289,0,497
3L	16664731	.	C	T	508.77	.	AC=1;AF=0.500;AN=2;BaseQRankSum=1.262;ClippingRankSum=0.000;DP=39;ExcessHet=3.0103;FS=1.333;MLEAC=1;MLEAF=0.500;MQ=43.47;MQRankSum=4.182;QD=13.39;ReadPosRankSum=0.459;SOR=0.393	GT:AD:DP:GQ:PL	0/1:15,23:38:99:537,0,288
3L	16664774	.	A	G	880.77	.	AC=2;AF=1.00;AN=2;DP=35;ExcessHet=3.0103;FS=0.000;MLEAC=2;MLEAF=1.00;MQ=43.53;QD=26.69;SOR=1.352	GT:AD:DP:GQ:PL	1/1:0,33:33:99:909,99,0
3L	16664792	.	C	T	135.77	.	AC=1;AF=0.500;AN=2;BaseQRankSum=0.352;ClippingRankSum=0.000;DP=32;ExcessHet=3.0103;FS=1.527;MLEAC=1;MLEAF=0.500;MQ=43.60;MQRankSum=-3.629;QD=4.53;ReadPosRankSum=1.355;SOR=1.034	GT:AD:DP:GQ:PL	0/1:21,9:30:99:164,0,500
3L	16664879	.	A	G	755.77	.	AC=2;AF=1.00;AN=2;DP=29;ExcessHet=3.0103;FS=0.000;MLEAC=2;MLEAF=1.00;MQ=43.22;QD=26.99;SOR=0.836	GT:AD:DP:GQ:PL	1/1:0,28:28:84:784,84,0
3L	16664900	.	T	C	233.77	.	AC=1;AF=0.500;AN=2;BaseQRankSum=-1.375;ClippingRankSum=0.000;DP=37;ExcessHet=3.0103;FS=1.280;MLEAC=1;MLEAF=0.500;MQ=43.02;MQRankSum=-4.400;QD=6.32;ReadPosRankSum=-1.488;SOR=0.481	GT:AD:DP:GQ:PL	0/1:23,14:37:99:262,0,538
3L	16664917	.	GAAA	G	1974.73	.	AC=2;AF=1.00;AN=2;DP=44;ExcessHet=3.0103;FS=0.000;MLEAC=2;MLEAF=1.00;MQ=42.97;QD=28.04;SOR=1.179	GT:AD:DP:GQ:PL	1/1:0,43:43:99:2012,135,0
3L	16664922	.	A	T	1983.77	.	AC=2;AF=1.00;AN=2;DP=45;ExcessHet=3.0103;FS=0.000;MLEAC=2;MLEAF=1.00;MQ=42.99;QD=29.25;SOR=1.038	GT:AD:DP:GQ:PL	1/1:0,45:45:99:2012,135,0
3L	16664925	.	A	G	599.77	.	AC=1;AF=0.500;AN=2;BaseQRankSum=-3.838;ClippingRankSum=0.000;DP=44;ExcessHet=3.0103;FS=0.000;MLEAC=1;MLEAF=0.500;MQ=42.97;MQRankSum=5.109;QD=13.63;ReadPosRankSum=-0.535;SOR=0.739	GT:AD:DP:GQ:PL	0/1:16,28:44:99:628,0,322
3L	16664930	.	T	G	1991.77	.	AC=2;AF=1.00;AN=2;DP=44;ExcessHet=3.0103;FS=0.000;MLEAC=2;MLEAF=1.00;MQ=42.97;QD=32.59;SOR=0.990	GT:AD:DP:GQ:PL	1/1:0,44:44:99:2020,135,0
3L	16664945	.	G	A	1052.77	.	AC=2;AF=1.00;AN=2;DP=40;ExcessHet=3.0103;FS=0.000;MLEAC=2;MLEAF=1.00;MQ=42.87;QD=26.32;SOR=1.022	GT:AD:DP:GQ:PL	1/1:0,40:40:99:1081,120,0
3L	16664978	.	AT	A	730.73	.	AC=2;AF=1.00;AN=2;BaseQRankSum=0.647;ClippingRankSum=0.000;DP=46;ExcessHet=3.0103;FS=0.000;MLEAC=2;MLEAF=1.00;MQ=43.02;MQRankSum=-1.223;QD=16.61;ReadPosRankSum=1.445;SOR=0.462	GT:AD:DP:GQ:PL	1/1:3,41:44:67:768,67,0
3L	16664995	.	T	A	571.77	.	AC=1;AF=0.500;AN=2;BaseQRankSum=1.315;ClippingRankSum=0.000;DP=50;ExcessHet=3.0103;FS=1.188;MLEAC=1;MLEAF=0.500;MQ=43.08;MQRankSum=-5.016;QD=11.44;ReadPosRankSum=-1.592;SOR=0.412	GT:AD:DP:GQ:PL	0/1:34,16:50:99:600,0,1359
3L	16665002	.	ATTCAGTTTGTTTTTGGACTGATTTAAAACTTAATATAATATAG	A	516.73	.	AC=1;AF=0.500;AN=2;BaseQRankSum=-0.699;ClippingRankSum=0.000;DP=55;ExcessHet=3.0103;FS=1.147;MLEAC=1;MLEAF=0.500;MQ=43.14;MQRankSum=-4.673;QD=9.40;ReadPosRankSum=-2.453;SOR=0.495	GT:AD:DP:GQ:PL	0/1:39,16:55:99:554,0,1589
3L	16665592	.	T	TG	133.94	.	AC=2;AF=1.00;AN=2;BaseQRankSum=0.180;ClippingRankSum=0.000;DP=11;ExcessHet=3.0103;FS=0.000;MLEAC=2;MLEAF=1.00;MQ=44.00;MQRankSum=0.000;QD=19.13;ReadPosRankSum=-0.366;SOR=0.223	GT:AD:DP:GQ:PL	1/1:1,6:7:13:171,13,0
3L	16665668	.	G	A	110.77	.	AC=1;AF=0.500;AN=2;BaseQRankSum=1.045;ClippingRankSum=0.000;DP=43;ExcessHet=3.0103;FS=5.709;MLEAC=1;MLEAF=0.500;MQ=44.00;MQRankSum=0.000;QD=2.58;ReadPosRankSum=-1.338;SOR=1.999	GT:AD:DP:GQ:PL	0/1:33,10:43:99:139,0,768
3L	16665734	.	A	C	594.77	.	AC=1;AF=0.500;AN=2;BaseQRankSum=-1.923;ClippingRankSum=0.000;DP=62;ExcessHet=3.0103;FS=0.000;MLEAC=1;MLEAF=0.500;MQ=43.82;MQRankSum=-0.169;QD=9.75;ReadPosRankSum=0.585;SOR=0.604	GT:AD:DP:GQ:PL	0/1:43,18:61:99:623,0,1712
3L	16665741	.	A	ATGCATACTAAT	627.73	.	AC=1;AF=0.500;AN=2;BaseQRankSum=-0.034;ClippingRankSum=0.000;DP=62;ExcessHet=3.0103;FS=1.092;MLEAC=1;MLEAF=0.500;MQ=43.82;MQRankSum=-0.169;QD=10.29;ReadPosRankSum=0.957;SOR=0.522	GT:AD:DP:GQ:PL	0/1:43,18:61:99:665,0,1709
3L	16665859	.	G	T	1162.77	.	AC=1;AF=0.500;AN=2;BaseQRankSum=2.100;ClippingRankSum=0.000;DP=69;ExcessHet=3.0103;FS=0.000;MLEAC=1;MLEAF=0.500;MQ=43.84;MQRankSum=1.719;QD=16.85;ReadPosRankSum=0.821;SOR=0.723	GT:AD:DP:GQ:PL	0/1:19,50:69:99:1191,0,305
3L	16665936	.	A	AAC	1038.73	.	AC=1;AF=0.500;AN=2;BaseQRankSum=-0.159;ClippingRankSum=0.000;DP=66;ExcessHet=3.0103;FS=2.252;MLEAC=1;MLEAF=0.500;MQ=43.93;MQRankSum=-1.083;QD=15.98;ReadPosRankSum=0.766;SOR=1.110	GT:AD:DP:GQ:PL	0/1:36,29:65:99:1076,0,1402
3L	16666058	.	G	C	291.77	.	AC=1;AF=0.500;AN=2;BaseQRankSum=0.474;ClippingRankSum=0.000;DP=76;ExcessHet=3.0103;FS=0.000;MLEAC=1;MLEAF=0.500;MQ=43.90;MQRankSum=-1.643;QD=3.84;ReadPosRankSum=-0.384;SOR=0.642	GT:AD:DP:GQ:PL	0/1:56,20:76:99:320,0,1319
3L	16666380	.	C	T	198.77	.	AC=1;AF=0.500;AN=2;BaseQRankSum=-1.872;ClippingRankSum=0.000;DP=65;ExcessHet=3.0103;FS=2.399;MLEAC=1;MLEAF=0.500;MQ=43.91;MQRankSum=-0.249;QD=3.11;ReadPosRankSum=1.157;SOR=1.082	GT:AD:DP:GQ:PL	0/1:47,17:64:99:227,0,1125
3L	16666432	.	C	T	759.77	.	AC=1;AF=0.500;AN=2;BaseQRankSum=2.539;ClippingRankSum=0.000;DP=45;ExcessHet=3.0103;FS=0.000;MLEAC=1;MLEAF=0.500;MQ=44.00;MQRankSum=0.000;QD=16.88;ReadPosRankSum=0.250;SOR=0.527	GT:AD:DP:GQ:PL	0/1:12,33:45:99:788,0,159
3L	16666540	.	T	C	349.77	.	AC=1;AF=0.500;AN=2;BaseQRankSum=-1.181;ClippingRankSum=0.000;DP=62;ExcessHet=3.0103;FS=1.141;MLEAC=1;MLEAF=0.500;MQ=43.75;MQRankSum=-0.631;QD=5.64;ReadPosRankSum=-1.015;SOR=0.431	GT:AD:DP:GQ:PL	0/1:42,20:62:99:378,0,1003
3L	16666614	.	T	A	417.77	.	AC=1;AF=0.500;AN=2;BaseQRankSum=-2.518;ClippingRankSum=0.000;DP=68;ExcessHet=3.0103;FS=3.483;MLEAC=1;MLEAF=0.500;MQ=44.00;MQRankSum=0.000;QD=6.24;ReadPosRankSum=-1.066;SOR=0.494	GT:AD:DP:GQ:PL	0/1:42,25:67:99:446,0,963
3L	16666918	.	T	TA	800.73	.	AC=2;AF=1.00;AN=2;BaseQRankSum=0.827;ClippingRankSum=0.000;DP=52;ExcessHet=3.0103;FS=0.000;MLEAC=2;MLEAF=1.00;MQ=43.96;MQRankSum=0.000;QD=16.68;ReadPosRankSum=-0.327;SOR=0.693	GT:AD:DP:GQ:PL	1/1:4,44:48:64:838,64,0
3L	16667027	.	T	C	871.77	.	AC=1;AF=0.500;AN=2;BaseQRankSum=-2.197;ClippingRankSum=0.000;DP=73;ExcessHet=3.0103;FS=1.992;MLEAC=1;MLEAF=0.500;MQ=43.95;MQRankSum=1.178;QD=12.11;ReadPosRankSum=0.901;SOR=0.444	GT:AD:DP:GQ:PL	0/1:31,41:72:99:900,0,637
3L	16667045	.	A	T	1716.77	.	AC=1;AF=0.500;AN=2;BaseQRankSum=2.811;ClippingRankSum=0.000;DP=70;ExcessHet=3.0103;FS=0.000;MLEAC=1;MLEAF=0.500;MQ=43.94;MQRankSum=1.357;QD=24.88;ReadPosRankSum=-0.086;SOR=0.733	GT:AD:DP:GQ:PL	0/1:25,44:69:99:1745,0,891
3L	16667046	.	C	G	1716.77	.	AC=1;AF=0.500;AN=2;BaseQRankSum=2.282;ClippingRankSum=0.000;DP=69;ExcessHet=3.0103;FS=0.000;MLEAC=1;MLEAF=0.500;MQ=43.94;MQRankSum=1.342;QD=25.25;ReadPosRankSum=0.223;SOR=0.693	GT:AD:DP:GQ:PL	0/1:25,43:68:99:1745,0,891
3L	16667092	.	G	C	986.77	.	AC=1;AF=0.500;AN=2;BaseQRankSum=1.946;ClippingRankSum=0.000;DP=66;ExcessHet=3.0103;FS=1.042;MLEAC=1;MLEAF=0.500;MQ=43.97;MQRankSum=0.000;QD=15.18;ReadPosRankSum=0.714;SOR=0.518	GT:AD:DP:GQ:PL	0/1:22,43:65:99:1015,0,418
3L	16667137	.	T	A	903.77	.	AC=1;AF=0.500;AN=2;BaseQRankSum=2.627;ClippingRankSum=0.000;DP=57;ExcessHet=3.0103;FS=2.466;MLEAC=1;MLEAF=0.500;MQ=43.73;MQRankSum=-0.642;QD=15.86;ReadPosRankSum=1.091;SOR=0.388	GT:AD:DP:GQ:PL	0/1:18,39:57:99:932,0,322
3L	16667150	.	C	T	1654.77	.	AC=1;AF=0.500;AN=2;BaseQRankSum=0.208;ClippingRankSum=0.000;DP=58;ExcessHet=3.0103;FS=0.000;MLEAC=1;MLEAF=0.500;MQ=43.73;MQRankSum=-0.579;QD=28.53;ReadPosRankSum=-0.157;SOR=0.746	GT:AD:DP:GQ:PL	0/1:16,42:58:99:1683,0,524
3L	16667155	.	T	G	1691.77	.	AC=1;AF=0.500;AN=2;BaseQRankSum=1.509;ClippingRankSum=0.000;DP=56;ExcessHet=3.0103;FS=0.000;MLEAC=1;MLEAF=0.500;MQ=43.72;MQRankSum=-0.565;QD=30.21;ReadPosRankSum=-0.481;SOR=0.578	GT:AD:DP:GQ:PL	0/1:15,41:56:99:1720,0,487
3L	16667202	.	A	G	866.77	.	AC=1;AF=0.500;AN=2;BaseQRankSum=1.098;ClippingRankSum=0.000;DP=59;ExcessHet=3.0103;FS=0.000;MLEAC=1;MLEAF=0.500;MQ=43.74;MQRankSum=-0.653;QD=14.69;ReadPosRankSum=0.406;SOR=0.601	GT:AD:DP:GQ:PL	0/1:19,40:59:99:895,0,314
3L	16667232	.	T	A	940.77	.	AC=1;AF=0.500;AN=2;BaseQRankSum=1.006;ClippingRankSum=0.000;DP=59;ExcessHet=3.0103;FS=4.088;MLEAC=1;MLEAF=0.500;MQ=44.00;MQRankSum=0.000;QD=16.22;ReadPosRankSum=-1.422;SOR=1.147	GT:AD:DP:GQ:PL	0/1:17,41:58:99:969,0,261
3L	16667426	.	A	G	804.77	.	AC=1;AF=0.500;AN=2;BaseQRankSum=-0.693;ClippingRankSum=0.000;DP=49;ExcessHet=3.0103;FS=1.266;MLEAC=1;MLEAF=0.500;MQ=44.00;MQRankSum=0.000;QD=17.12;ReadPosRankSum=-0.182;SOR=0.487	GT:AD:DP:GQ:PL	0/1:12,35:47:99:833,0,182
3L	16667474	.	A	T	853.77	.	AC=1;AF=0.500;AN=2;BaseQRankSum=-1.051;ClippingRankSum=0.000;DP=55;ExcessHet=3.0103;FS=0.000;MLEAC=1;MLEAF=0.500;MQ=43.96;MQRankSum=1.582;QD=15.81;ReadPosRankSum=-0.458;SOR=0.555	GT:AD:DP:GQ:PL	0/1:16,38:54:99:882,0,279
3L	16667585	.	A	C	717.77	.	AC=1;AF=0.500;AN=2;BaseQRankSum=-2.024;ClippingRankSum=0.000;DP=51;ExcessHet=3.0103;FS=0.000;MLEAC=1;MLEAF=0.500;MQ=43.35;MQRankSum=-0.936;QD=14.07;ReadPosRankSum=-0.723;SOR=0.867	GT:AD:DP:GQ:PL	0/1:16,35:51:99:746,0,284
3L	16667667	.	T	C	709.77	.	AC=1;AF=0.500;AN=2;BaseQRankSum=-2.197;ClippingRankSum=0.000;DP=55;ExcessHet=3.0103;FS=5.695;MLEAC=1;MLEAF=0.500;MQ=44.00;MQRankSum=0.000;QD=12.90;ReadPosRankSum=2.418;SOR=0.681	GT:AD:DP:GQ:PL	0/1:21,34:55:99:738,0,460
3L	16667689	.	A	T	1976.77	.	AC=2;AF=1.00;AN=2;DP=53;ExcessHet=3.0103;FS=0.000;MLEAC=2;MLEAF=1.00;MQ=44.00;QD=30.36;SOR=0.808	GT:AD:DP:GQ:PL	1/1:0,53:53:99:2005,159,0
3L	16667703	.	GCA	G	1633.73	.	AC=2;AF=1.00;AN=2;DP=56;ExcessHet=3.0103;FS=0.000;MLEAC=2;MLEAF=1.00;MQ=44.00;QD=32.03;SOR=0.994	GT:AD:DP:GQ:PL	1/1:0,51:51:99:1671,154,0
3L	16667877	.	GT	G	392.73	.	AC=1;AF=0.500;AN=2;BaseQRankSum=0.000;ClippingRankSum=0.000;DP=49;ExcessHet=3.0103;FS=2.790;MLEAC=1;MLEAF=0.500;MQ=44.00;MQRankSum=0.000;QD=9.13;ReadPosRankSum=1.169;SOR=1.302	GT:AD:DP:GQ:PL	0/1:16,27:43:99:430,0,204
3L	16668034	.	C	T	1399.77	.	AC=2;AF=1.00;AN=2;BaseQRankSum=1.032;ClippingRankSum=0.000;DP=57;ExcessHet=3.0103;FS=0.000;MLEAC=2;MLEAF=1.00;MQ=44.00;MQRankSum=0.000;QD=24.56;ReadPosRankSum=-0.496;SOR=0.321	GT:AD:DP:GQ:PL	1/1:1,56:57:99:1428,145,0
3L	16668240	.	T	C	1811.77	.	AC=2;AF=1.00;AN=2;DP=68;ExcessHet=3.0103;FS=0.000;MLEAC=2;MLEAF=1.00;MQ=44.00;QD=27.04;SOR=0.723	GT:AD:DP:GQ:PL	1/1:0,67:67:99:1840,201,0
3L	16668363	.	C	G	1811.77	.	AC=2;AF=1.00;AN=2;DP=60;ExcessHet=3.0103;FS=0.000;MLEAC=2;MLEAF=1.00;MQ=43.97;QD=30.20;SOR=0.831	GT:AD:DP:GQ:PL	1/1:0,60:60:99:1840,182,0
3L	16668373	.	T	G	151.77	.	AC=1;AF=0.500;AN=2;BaseQRankSum=-0.898;ClippingRankSum=0.000;DP=59;ExcessHet=3.0103;FS=6.506;MLEAC=1;MLEAF=0.500;MQ=43.97;MQRankSum=0.573;QD=2.57;ReadPosRankSum=0.131;SOR=1.015	GT:AD:DP:GQ:PL	0/1:46,13:59:99:180,0,1061
3L	16668378	.	G	A	2517.77	.	AC=2;AF=1.00;AN=2;DP=57;ExcessHet=3.0103;FS=0.000;MLEAC=2;MLEAF=1.00;MQ=43.97;QD=31.41;SOR=0.800	GT:AD:DP:GQ:PL	1/1:0,57:57:99:2546,175,0
3L	16668382	.	T	A	2521.77	.	AC=2;AF=1.00;AN=2;DP=57;ExcessHet=3.0103;FS=0.000;MLEAC=2;MLEAF=1.00;MQ=43.97;QD=29.82;SOR=0.800	GT:AD:DP:GQ:PL	1/1:0,57:57:99:2550,175,0
3L	16668410	.	C	T	1712.77	.	AC=2;AF=1.00;AN=2;DP=61;ExcessHet=3.0103;FS=0.000;MLEAC=2;MLEAF=1.00;MQ=43.97;QD=28.08;SOR=0.725	GT:AD:DP:GQ:PL	1/1:0,61:61:99:1741,183,0
3L	16668825	.	A	C	993.77	.	AC=1;AF=0.500;AN=2;BaseQRankSum=-1.865;ClippingRankSum=0.000;DP=36;ExcessHet=3.0103;FS=5.579;MLEAC=1;MLEAF=0.500;MQ=43.63;MQRankSum=-0.603;QD=27.60;ReadPosRankSum=1.765;SOR=0.305	GT:AD:DP:GQ:PL	0/1:11,25:36:99:1022,0,454
3L	16668837	.	T	A	1049.77	.	AC=1;AF=0.500;AN=2;BaseQRankSum=0.415;ClippingRankSum=0.000;DP=40;ExcessHet=3.0103;FS=7.475;MLEAC=1;MLEAF=0.500;MQ=43.67;MQRankSum=-0.600;QD=26.24;ReadPosRankSum=1.894;SOR=0.148	GT:AD:DP:GQ:PL	0/1:12,28:40:99:1078,0,446
3L	16668938	.	T	C	143.77	.	AC=1;AF=0.500;AN=2;BaseQRankSum=-1.299;ClippingRankSum=0.000;DP=44;ExcessHet=3.0103;FS=7.897;MLEAC=1;MLEAF=0.500;MQ=43.70;MQRankSum=0.630;QD=3.27;ReadPosRankSum=-0.585;SOR=1.727	GT:AD:DP:GQ:PL	0/1:33,11:44:99:172,0,802
3L	16668959	.	T	A	115.77	.	AC=1;AF=0.500;AN=2;BaseQRankSum=-0.783;ClippingRankSum=0.000;DP=43;ExcessHet=3.0103;FS=10.538;MLEAC=1;MLEAF=0.500;MQ=44.00;MQRankSum=0.000;QD=2.69;ReadPosRankSum=-0.209;SOR=1.714	GT:AD:DP:GQ:PL	0/1:32,11:43:99:144,0,756
3L	16668971	.	C	CG	1247.73	.	AC=2;AF=1.00;AN=2;DP=48;ExcessHet=3.0103;FS=0.000;MLEAC=2;MLEAF=1.00;MQ=44.00;QD=26.55;SOR=0.823	GT:AD:DP:GQ:PL	1/1:0,47:47:99:1285,141,0
3L	16669104	.	A	G	193.77	.	AC=1;AF=0.500;AN=2;BaseQRankSum=0.018;ClippingRankSum=0.000;DP=36;ExcessHet=3.0103;FS=1.383;MLEAC=1;MLEAF=0.500;MQ=44.00;MQRankSum=0.000;QD=5.38;ReadPosRankSum=0.319;SOR=1.009	GT:AD:DP:GQ:PL	0/1:24,12:36:99:222,0,553
3L	16669857	.	T	C	530.77	.	AC=1;AF=0.500;AN=2;BaseQRankSum=-2.351;ClippingRankSum=0.000;DP=45;ExcessHet=3.0103;FS=6.369;MLEAC=1;MLEAF=0.500;MQ=43.96;MQRankSum=-0.810;QD=11.79;ReadPosRankSum=2.027;SOR=0.768	GT:AD:DP:GQ:PL	0/1:19,26:45:99:559,0,410
3L	16670887	.	A	C	899.77	.	AC=1;AF=0.500;AN=2;BaseQRankSum=-3.831;ClippingRankSum=0.000;DP=63;ExcessHet=3.0103;FS=2.178;MLEAC=1;MLEAF=0.500;MQ=44.00;MQRankSum=0.000;QD=14.28;ReadPosRankSum=1.278;SOR=0.824	GT:AD:DP:GQ:PL	0/1:21,42:63:99:928,0,400
3L	16670916	.	T	A	960.77	.	AC=1;AF=0.500;AN=2;BaseQRankSum=-0.351;ClippingRankSum=0.000;DP=64;ExcessHet=3.0103;FS=2.218;MLEAC=1;MLEAF=0.500;MQ=44.00;MQRankSum=0.000;QD=15.01;ReadPosRankSum=0.488;SOR=0.877	GT:AD:DP:GQ:PL	0/1:21,43:64:99:989,0,386
3L	16671061	.	A	G	704.77	.	AC=1;AF=0.500;AN=2;BaseQRankSum=-1.889;ClippingRankSum=0.000;DP=56;ExcessHet=3.0103;FS=13.043;MLEAC=1;MLEAF=0.500;MQ=44.00;MQRankSum=0.000;QD=12.81;ReadPosRankSum=-0.674;SOR=0.956	GT:AD:DP:GQ:PL	0/1:19,36:55:99:733,0,364
3L	16671589	.	C	T	290.77	.	AC=1;AF=0.500;AN=2;BaseQRankSum=1.656;ClippingRankSum=0.000;DP=61;ExcessHet=3.0103;FS=4.002;MLEAC=1;MLEAF=0.500;MQ=44.00;MQRankSum=0.000;QD=4.85;ReadPosRankSum=-0.238;SOR=1.355	GT:AD:DP:GQ:PL	0/1:42,18:60:99:319,0,959
3L	16671785	.	C	A	1090.77	.	AC=1;AF=0.500;AN=2;BaseQRankSum=2.021;ClippingRankSum=0.000;DP=60;ExcessHet=3.0103;FS=1.280;MLEAC=1;MLEAF=0.500;MQ=44.00;MQRankSum=0.000;QD=18.49;ReadPosRankSum=0.068;SOR=1.132	GT:AD:DP:GQ:PL	0/1:12,47:59:99:1119,0,152
3L	16671954	.	C	A	1853.77	.	AC=2;AF=1.00;AN=2;BaseQRankSum=2.653;ClippingRankSum=0.000;DP=71;ExcessHet=3.0103;FS=0.000;MLEAC=2;MLEAF=1.00;MQ=43.63;MQRankSum=-0.086;QD=26.48;ReadPosRankSum=-0.862;SOR=1.098	GT:AD:DP:GQ:PL	1/1:2,68:70:99:1882,161,0
3L	16671993	.	G	A	1763.77	.	AC=2;AF=1.00;AN=2;BaseQRankSum=2.387;ClippingRankSum=0.000;DP=70;ExcessHet=3.0103;FS=0.000;MLEAC=2;MLEAF=1.00;MQ=43.62;MQRankSum=-0.087;QD=25.94;ReadPosRankSum=0.924;SOR=0.754	GT:AD:DP:GQ:PL	1/1:2,66:68:99:1792,154,0
3L	16672160	.	G	T	424.77	.	AC=1;AF=0.500;AN=2;BaseQRankSum=-1.026;ClippingRankSum=0.000;DP=67;ExcessHet=3.0103;FS=7.042;MLEAC=1;MLEAF=0.500;MQ=44.00;MQRankSum=0.000;QD=6.44;ReadPosRankSum=0.794;SOR=1.368	GT:AD:DP:GQ:PL	0/1:43,23:66:99:453,0,976
3L	16672256	.	C	A	979.77	.	AC=1;AF=0.500;AN=2;BaseQRankSum=1.496;ClippingRankSum=0.000;DP=59;ExcessHet=3.0103;FS=1.086;MLEAC=1;MLEAF=0.500;MQ=43.97;MQRankSum=1.609;QD=16.61;ReadPosRankSum=1.604;SOR=0.698	GT:AD:DP:GQ:PL	0/1:17,42:59:99:1008,0,578
3L	16672258	.	T	G	258.77	.	AC=1;AF=0.500;AN=2;BaseQRankSum=-1.776;ClippingRankSum=0.000;DP=60;ExcessHet=3.0103;FS=1.098;MLEAC=1;MLEAF=0.500;MQ=43.97;MQRankSum=-1.553;QD=4.31;ReadPosRankSum=-1.379;SOR=0.693	GT:AD:DP:GQ:PL	0/1:43,17:60:99:287,0,1769
3L	16672325	.	C	G	189.77	.	AC=1;AF=0.500;AN=2;BaseQRankSum=-2.589;ClippingRankSum=0.000;DP=56;ExcessHet=3.0103;FS=4.294;MLEAC=1;MLEAF=0.500;MQ=43.76;MQRankSum=-3.378;QD=3.39;ReadPosRankSum=-0.012;SOR=1.402	GT:AD:DP:GQ:PL	0/1:41,15:56:99:218,0,962
3L	16672417	.	T	G	247.77	.	AC=1;AF=0.500;AN=2;BaseQRankSum=-1.335;ClippingRankSum=0.000;DP=54;ExcessHet=3.0103;FS=0.000;MLEAC=1;MLEAF=0.500;MQ=43.55;MQRankSum=-4.305;QD=4.59;ReadPosRankSum=-1.230;SOR=0.617	GT:AD:DP:GQ:PL	0/1:38,16:54:99:276,0,886
3L	16672432	.	G	T	228.77	.	AC=1;AF=0.500;AN=2;BaseQRankSum=0.125;ClippingRankSum=0.000;DP=60;ExcessHet=3.0103;FS=1.129;MLEAC=1;MLEAF=0.500;MQ=43.63;MQRankSum=-4.225;QD=3.81;ReadPosRankSum=1.257;SOR=0.465	GT:AD:DP:GQ:PL	0/1:44,16:60:99:257,0,1007
3L	16672569	.	T	A	146.77	.	AC=1;AF=0.500;AN=2;BaseQRankSum=0.519;ClippingRankSum=0.000;DP=61;ExcessHet=3.0103;FS=2.620;MLEAC=1;MLEAF=0.500;MQ=43.26;MQRankSum=-5.750;QD=2.41;ReadPosRankSum=-0.783;SOR=0.654	GT:AD:DP:GQ:PL	0/1:48,13:61:99:175,0,1119
3L	16672807	.	C	T	162.77	.	AC=1;AF=0.500;AN=2;BaseQRankSum=2.149;ClippingRankSum=0.000;DP=56;ExcessHet=3.0103;FS=5.582;MLEAC=1;MLEAF=0.500;MQ=42.64;MQRankSum=-7.370;QD=2.91;ReadPosRankSum=-1.415;SOR=1.730	GT:AD:DP:GQ:PL	0/1:48,8:56:99:191,0,2149
3L	16672816	.	C	T	84.77	.	AC=1;AF=0.500;AN=2;BaseQRankSum=-1.167;ClippingRankSum=0.000;DP=50;ExcessHet=3.0103;FS=1.758;MLEAC=1;MLEAF=0.500;MQ=42.59;MQRankSum=-6.958;QD=1.70;ReadPosRankSum=-1.592;SOR=1.286	GT:AD:DP:GQ:PL	0/1:44,6:50:99:113,0,2071
3L	16672821	.	A	T	90.77	.	AC=1;AF=0.500;AN=2;BaseQRankSum=0.273;ClippingRankSum=0.000;DP=49;ExcessHet=3.0103;FS=1.758;MLEAC=1;MLEAF=0.500;MQ=42.56;MQRankSum=-6.885;QD=1.85;ReadPosRankSum=-2.175;SOR=1.306	GT:AD:DP:GQ:PL	0/1:43,6:49:99:119,0,1987
3L	16672822	.	A	G	87.77	.	AC=1;AF=0.500;AN=2;BaseQRankSum=-0.053;ClippingRankSum=0.000;DP=47;ExcessHet=3.0103;FS=1.764;MLEAC=1;MLEAF=0.500;MQ=42.50;MQRankSum=-6.737;QD=1.87;ReadPosRankSum=-2.532;SOR=1.305	GT:AD:DP:GQ:PL	0/1:41,6:47:99:116,0,2055
3L	16672826	.	T	TCCTTAGA	88.73	.	AC=1;AF=0.500;AN=2;BaseQRankSum=-1.414;ClippingRankSum=0.000;DP=48;ExcessHet=3.0103;FS=1.752;MLEAC=1;MLEAF=0.500;MQ=42.53;MQRankSum=-6.812;QD=1.85;ReadPosRankSum=-2.486;SOR=1.329	GT:AD:DP:GQ:PL	0/1:42,6:48:99:126,0,1929
3L	16672828	.	C	CATCCCATGCATACGTT	88.73	.	AC=1;AF=0.500;AN=2;BaseQRankSum=-0.496;ClippingRankSum=0.000;DP=46;ExcessHet=3.0103;FS=4.574;MLEAC=1;MLEAF=0.500;MQ=42.76;MQRankSum=-6.663;QD=1.93;ReadPosRankSum=-2.101;SOR=1.969	GT:AD:DP:GQ:PL	0/1:41,5:46:99:126,0,1929
3L	16672893	.	T	C	64.77	.	AC=1;AF=0.500;AN=2;BaseQRankSum=0.647;ClippingRankSum=0.000;DP=44;ExcessHet=3.0103;FS=4.588;MLEAC=1;MLEAF=0.500;MQ=43.93;MQRankSum=-2.721;QD=1.47;ReadPosRankSum=-2.405;SOR=1.968	GT:AD:DP:GQ:PL	0/1:39,5:44:93:93,0,1608
3L	16672900	.	G	A	76.77	.	AC=1;AF=0.500;AN=2;BaseQRankSum=0.489;ClippingRankSum=0.000;DP=40;ExcessHet=3.0103;FS=4.620;MLEAC=1;MLEAF=0.500;MQ=43.93;MQRankSum=-2.570;QD=1.92;ReadPosRankSum=-2.190;SOR=1.967	GT:AD:DP:GQ:PL	0/1:35,5:40:99:105,0,1504
3L	16672912	.	C	A	143.77	.	AC=1;AF=0.500;AN=2;BaseQRankSum=1.405;ClippingRankSum=0.000;DP=42;ExcessHet=3.0103;FS=10.172;MLEAC=1;MLEAF=0.500;MQ=43.93;MQRankSum=-2.172;QD=3.42;ReadPosRankSum=-2.516;SOR=2.563	GT:AD:DP:GQ:PL	0/1:35,7:42:99:172,0,1602
3L	16672914	.	C	G	143.77	.	AC=1;AF=0.500;AN=2;BaseQRankSum=-0.549;ClippingRankSum=0.000;DP=43;ExcessHet=3.0103;FS=9.986;MLEAC=1;MLEAF=0.500;MQ=43.93;MQRankSum=-2.205;QD=3.34;ReadPosRankSum=-2.074;SOR=2.570	GT:AD:DP:GQ:PL	0/1:36,7:43:99:172,0,1602
3L	16672942	.	A	C	89.77	.	AC=1;AF=0.500;AN=2;BaseQRankSum=-0.961;ClippingRankSum=0.000;DP=51;ExcessHet=3.0103;FS=14.748;MLEAC=1;MLEAF=0.500;MQ=43.94;MQRankSum=-1.975;QD=1.76;ReadPosRankSum=0.429;SOR=3.169	GT:AD:DP:GQ:PL	0/1:41,10:51:99:118,0,975
3L	16673019	.	TG	T	590.73	.	AC=1;AF=0.500;AN=2;BaseQRankSum=-0.571;ClippingRankSum=0.000;DP=62;ExcessHet=3.0103;FS=14.874;MLEAC=1;MLEAF=0.500;MQ=43.62;MQRankSum=-3.116;QD=9.85;ReadPosRankSum=0.249;SOR=2.082	GT:AD:DP:GQ:PL	0/1:36,24:60:99:628,0,1056
3L	16673046	.	C	A	419.77	.	AC=1;AF=0.500;AN=2;BaseQRankSum=2.234;ClippingRankSum=0.000;DP=60;ExcessHet=3.0103;FS=7.450;MLEAC=1;MLEAF=0.500;MQ=43.61;MQRankSum=-3.345;QD=7.00;ReadPosRankSum=1.604;SOR=1.201	GT:AD:DP:GQ:PL	0/1:38,22:60:99:448,0,845
3L	16673089	.	G	A	328.77	.	AC=1;AF=0.500;AN=2;BaseQRankSum=1.031;ClippingRankSum=0.000;DP=56;ExcessHet=3.0103;FS=4.046;MLEAC=1;MLEAF=0.500;MQ=43.58;MQRankSum=-3.563;QD=5.87;ReadPosRankSum=0.234;SOR=0.470	GT:AD:DP:GQ:PL	0/1:37,19:56:99:357,0,859
3L	16673272	.	A	G	315.77	.	AC=1;AF=0.500;AN=2;BaseQRankSum=-0.391;ClippingRankSum=0.000;DP=46;ExcessHet=3.0103;FS=2.566;MLEAC=1;MLEAF=0.500;MQ=43.96;MQRankSum=-1.203;QD=6.86;ReadPosRankSum=1.204;SOR=1.104	GT:AD:DP:GQ:PL	0/1:28,18:46:99:344,0,640
3L	16674597	.	G	A	469.77	.	AC=1;AF=0.500;AN=2;BaseQRankSum=0.711;ClippingRankSum=0.000;DP=35;ExcessHet=3.0103;FS=1.387;MLEAC=1;MLEAF=0.500;MQ=44.00;MQRankSum=0.000;QD=13.42;ReadPosRankSum=-1.289;SOR=0.368	GT:AD:DP:GQ:PL	0/1:13,22:35:99:498,0,245
3L	16674843	.	T	C	736.77	.	AC=1;AF=0.500;AN=2;BaseQRankSum=-2.544;ClippingRankSum=0.000;DP=52;ExcessHet=3.0103;FS=4.165;MLEAC=1;MLEAF=0.500;MQ=44.00;MQRankSum=0.000;QD=14.17;ReadPosRankSum=0.513;SOR=0.313	GT:AD:DP:GQ:PL	0/1:17,35:52:99:765,0,315
3L	16674888	.	T	A	824.77	.	AC=1;AF=0.500;AN=2;BaseQRankSum=0.032;ClippingRankSum=0.000;DP=51;ExcessHet=3.0103;FS=6.289;MLEAC=1;MLEAF=0.500;MQ=44.00;MQRankSum=0.000;QD=16.17;ReadPosRankSum=2.201;SOR=0.427	GT:AD:DP:GQ:PL	0/1:15,36:51:99:853,0,252
3L	16675038	.	C	A	200.77	.	AC=1;AF=0.500;AN=2;BaseQRankSum=1.961;ClippingRankSum=0.000;DP=44;ExcessHet=3.0103;FS=0.000;MLEAC=1;MLEAF=0.500;MQ=43.79;MQRankSum=0.721;QD=4.78;ReadPosRankSum=1.069;SOR=0.765	GT:AD:DP:GQ:PL	0/1:29,13:42:99:229,0,629
3L	16675597	.	C	T	494.77	.	AC=1;AF=0.500;AN=2;BaseQRankSum=1.551;ClippingRankSum=0.000;DP=56;ExcessHet=3.0103;FS=3.847;MLEAC=1;MLEAF=0.500;MQ=44.00;MQRankSum=0.000;QD=8.84;ReadPosRankSum=0.031;SOR=1.340	GT:AD:DP:GQ:PL	0/1:32,24:56:99:523,0,722
3L	16675643	.	A	G	1253.77	.	AC=2;AF=1.00;AN=2;BaseQRankSum=-0.565;ClippingRankSum=0.000;DP=50;ExcessHet=3.0103;FS=3.188;MLEAC=2;MLEAF=1.00;MQ=44.00;MQRankSum=0.000;QD=25.08;ReadPosRankSum=-0.478;SOR=0.416	GT:AD:DP:GQ:PL	1/1:1,49:50:99:1282,121,0
3L	16675739	.	G	A	253.77	.	AC=1;AF=0.500;AN=2;BaseQRankSum=2.520;ClippingRankSum=0.000;DP=45;ExcessHet=3.0103;FS=0.000;MLEAC=1;MLEAF=0.500;MQ=44.00;MQRankSum=0.000;QD=6.04;ReadPosRankSum=-0.724;SOR=0.759	GT:AD:DP:GQ:PL	0/1:27,15:42:99:282,0,582
3L	16675766	.	G	A	187.77	.	AC=1;AF=0.500;AN=2;BaseQRankSum=2.883;ClippingRankSum=0.000;DP=40;ExcessHet=3.0103;FS=1.366;MLEAC=1;MLEAF=0.500;MQ=44.00;MQRankSum=0.000;QD=4.81;ReadPosRankSum=1.190;SOR=0.404	GT:AD:DP:GQ:PL	0/1:27,12:39:99:216,0,558
3L	16675790	.	C	T	582.77	.	AC=1;AF=0.500;AN=2;BaseQRankSum=-0.032;ClippingRankSum=0.000;DP=40;ExcessHet=3.0103;FS=0.000;MLEAC=1;MLEAF=0.500;MQ=44.00;MQRankSum=0.000;QD=14.94;ReadPosRankSum=-0.882;SOR=0.765	GT:AD:DP:GQ:PL	0/1:12,27:39:99:611,0,214
3L	16675919	.	A	C	432.77	.	AC=1;AF=0.500;AN=2;BaseQRankSum=-1.723;ClippingRankSum=0.000;DP=51;ExcessHet=3.0103;FS=4.405;MLEAC=1;MLEAF=0.500;MQ=44.00;MQRankSum=0.000;QD=8.49;ReadPosRankSum=1.172;SOR=1.303	GT:AD:DP:GQ:PL	0/1:37,14:51:99:461,0,1444
3L	16675921	.	A	C	1537.77	.	AC=2;AF=1.00;AN=2;DP=49;ExcessHet=3.0103;FS=0.000;MLEAC=2;MLEAF=1.00;MQ=44.00;QD=31.38;SOR=0.818	GT:AD:DP:GQ:PL	1/1:0,49:49:99:1566,149,0
3L	16675925	.	G	T	409.77	.	AC=1;AF=0.500;AN=2;BaseQRankSum=-1.874;ClippingRankSum=0.000;DP=47;ExcessHet=3.0103;FS=2.864;MLEAC=1;MLEAF=0.500;MQ=44.00;MQRankSum=0.000;QD=8.72;ReadPosRankSum=0.987;SOR=1.115	GT:AD:DP:GQ:PL	0/1:34,13:47:99:438,0,1416
3L	16675982	.	TC	T	550.73	.	AC=1;AF=0.500;AN=2;BaseQRankSum=0.675;ClippingRankSum=0.000;DP=45;ExcessHet=3.0103;FS=4.517;MLEAC=1;MLEAF=0.500;MQ=44.00;MQRankSum=0.000;QD=12.24;ReadPosRankSum=-1.684;SOR=1.147	GT:AD:DP:GQ:PL	0/1:29,16:45:99:588,0,1143
3L	16675986	.	A	C	559.77	.	AC=1;AF=0.500;AN=2;BaseQRankSum=-0.326;ClippingRankSum=0.000;DP=43;ExcessHet=3.0103;FS=6.673;MLEAC=1;MLEAF=0.500;MQ=44.00;MQRankSum=0.000;QD=13.02;ReadPosRankSum=-1.873;SOR=1.088	GT:AD:DP:GQ:PL	0/1:27,16:43:99:588,0,1143
3L	16676052	.	A	G	371.77	.	AC=1;AF=0.500;AN=2;BaseQRankSum=-2.817;ClippingRankSum=0.000;DP=51;ExcessHet=3.0103;FS=5.996;MLEAC=1;MLEAF=0.500;MQ=44.00;MQRankSum=0.000;QD=7.44;ReadPosRankSum=1.149;SOR=0.588	GT:AD:DP:GQ:PL	0/1:30,20:50:99:400,0,678
3L	16676148	.	C	T	329.77	.	AC=1;AF=0.500;AN=2;BaseQRankSum=-0.401;ClippingRankSum=0.000;DP=55;ExcessHet=3.0103;FS=0.000;MLEAC=1;MLEAF=0.500;MQ=44.00;MQRankSum=0.000;QD=6.00;ReadPosRankSum=0.962;SOR=0.683	GT:AD:DP:GQ:PL	0/1:36,19:55:99:358,0,798
3L	16676219	.	G	C	1635.77	.	AC=2;AF=1.00;AN=2;DP=61;ExcessHet=3.0103;FS=0.000;MLEAC=2;MLEAF=1.00;MQ=43.97;QD=26.82;SOR=0.865	GT:AD:DP:GQ:PL	1/1:0,61:61:99:1664,183,0
3L	16676303	.	TA	T	1406.73	.	AC=2;AF=1.00;AN=2;DP=69;ExcessHet=3.0103;FS=0.000;MLEAC=2;MLEAF=1.00;MQ=44.29;QD=22.33;SOR=0.724	GT:AD:DP:GQ:PL	1/1:0,63:63:99:1444,188,0
3L	16676339	.	T	A	1831.77	.	AC=2;AF=1.00;AN=2;DP=67;ExcessHet=3.0103;FS=0.000;MLEAC=2;MLEAF=1.00;MQ=44.30;QD=27.34;SOR=0.784	GT:AD:DP:GQ:PL	1/1:0,67:67:99:1860,201,0
3L	16676399	.	T	A	2744.77	.	AC=2;AF=1.00;AN=2;DP=63;ExcessHet=3.0103;FS=0.000;MLEAC=2;MLEAF=1.00;MQ=44.32;QD=30.83;SOR=0.859	GT:AD:DP:GQ:PL	1/1:0,63:63:99:2773,193,0
3L	16676414	.	A	AAT	2821.73	.	AC=2;AF=1.00;AN=2;DP=63;ExcessHet=3.0103;FS=0.000;MLEAC=2;MLEAF=1.00;MQ=44.32;QD=26.78;SOR=0.933	GT:AD:DP:GQ:PL	1/1:0,63:63:99:2859,196,0
3L	16676434	.	A	C	274.77	.	AC=1;AF=0.500;AN=2;BaseQRankSum=-0.271;ClippingRankSum=0.000;DP=53;ExcessHet=3.0103;FS=13.786;MLEAC=1;MLEAF=0.500;MQ=43.96;MQRankSum=0.728;QD=5.18;ReadPosRankSum=-0.629;SOR=1.633	GT:AD:DP:GQ:PL	0/1:36,17:53:99:303,0,1444
3L	16676447	.	A	AT	1524.73	.	AC=1;AF=0.500;AN=2;BaseQRankSum=1.967;ClippingRankSum=0.000;DP=59;ExcessHet=3.0103;FS=12.854;MLEAC=1;MLEAF=0.500;MQ=43.93;MQRankSum=-1.009;QD=26.29;ReadPosRankSum=1.195;SOR=0.903	GT:AD:DP:GQ:PL	0/1:20,38:58:99:1562,0,730
3L	16676451	.	G	T	1533.77	.	AC=1;AF=0.500;AN=2;BaseQRankSum=2.800;ClippingRankSum=0.000;DP=59;ExcessHet=3.0103;FS=12.684;MLEAC=1;MLEAF=0.500;MQ=43.93;MQRankSum=-0.996;QD=26.00;ReadPosRankSum=0.921;SOR=0.793	GT:AD:DP:GQ:PL	0/1:20,39:59:99:1562,0,730
3L	16676607	.	ATGTG	A,ATG	1840.73	.	AC=1,1;AF=0.500,0.500;AN=2;BaseQRankSum=2.348;ClippingRankSum=0.000;DP=68;ExcessHet=3.0103;FS=0.000;MLEAC=1,1;MLEAF=0.500,0.500;MQ=43.40;MQRankSum=4.036;QD=32.87;ReadPosRankSum=-1.392;SOR=1.022	GT:AD:DP:GQ:PL	1/2:2,35,19:56:99:1878,425,401,996,0,944
3L	16676637	.	C	G	1300.77	.	AC=1;AF=0.500;AN=2;BaseQRankSum=2.276;ClippingRankSum=0.000;DP=63;ExcessHet=3.0103;FS=12.096;MLEAC=1;MLEAF=0.500;MQ=43.47;MQRankSum=1.989;QD=22.43;ReadPosRankSum=0.378;SOR=0.565	GT:AD:DP:GQ:PL	0/1:24,34:58:99:1329,0,888
3L	16676638	.	T	G	1300.77	.	AC=1;AF=0.500;AN=2;BaseQRankSum=-2.429;ClippingRankSum=0.000;DP=61;ExcessHet=3.0103;FS=9.871;MLEAC=1;MLEAF=0.500;MQ=43.46;MQRankSum=2.012;QD=23.23;ReadPosRankSum=0.355;SOR=0.490	GT:AD:DP:GQ:PL	0/1:23,33:56:99:1329,0,888
3L	16676661	.	TTA	T	1131.73	.	AC=1;AF=0.500;AN=2;BaseQRankSum=-0.349;ClippingRankSum=0.000;DP=59;ExcessHet=3.0103;FS=3.989;MLEAC=1;MLEAF=0.500;MQ=43.54;MQRankSum=-0.049;QD=20.21;ReadPosRankSum=-0.465;SOR=0.916	GT:AD:DP:GQ:PL	0/1:18,38:56:99:1169,0,482
3L	16676710	.	T	G	838.77	.	AC=1;AF=0.500;AN=2;BaseQRankSum=1.245;ClippingRankSum=0.000;DP=57;ExcessHet=3.0103;FS=2.401;MLEAC=1;MLEAF=0.500;MQ=43.90;MQRankSum=1.967;QD=14.72;ReadPosRankSum=0.611;SOR=0.368	GT:AD:DP:GQ:PL	0/1:20,37:57:99:867,0,378
3L	16676806	.	C	A	273.77	.	AC=1;AF=0.500;AN=2;BaseQRankSum=3.901;ClippingRankSum=0.000;DP=60;ExcessHet=3.0103;FS=2.384;MLEAC=1;MLEAF=0.500;MQ=44.00;MQRankSum=0.000;QD=4.56;ReadPosRankSum=-0.243;SOR=0.628	GT:AD:DP:GQ:PL	0/1:43,17:60:99:302,0,999
3L	16677119	.	G	T	1385.77	.	AC=1;AF=0.500;AN=2;BaseQRankSum=1.258;ClippingRankSum=0.000;DP=83;ExcessHet=3.0103;FS=3.270;MLEAC=1;MLEAF=0.500;MQ=44.00;MQRankSum=0.000;QD=16.70;ReadPosRankSum=0.459;SOR=0.842	GT:AD:DP:GQ:PL	0/1:24,59:83:99:1414,0,409
3L	16677152	.	A	T	394.77	.	AC=1;AF=0.500;AN=2;BaseQRankSum=2.778;ClippingRankSum=0.000;DP=78;ExcessHet=3.0103;FS=4.983;MLEAC=1;MLEAF=0.500;MQ=44.00;MQRankSum=0.000;QD=5.06;ReadPosRankSum=-1.732;SOR=0.450	GT:AD:DP:GQ:PL	0/1:55,23:78:99:423,0,1305
3L	16677211	.	G	GC	1485.73	.	AC=2;AF=1.00;AN=2;DP=64;ExcessHet=3.0103;FS=0.000;MLEAC=2;MLEAF=1.00;MQ=44.00;QD=26.53;SOR=0.922	GT:AD:DP:GQ:PL	1/1:0,56:56:99:1523,171,0
3L	16677474	.	A	G	1008.77	.	AC=1;AF=0.500;AN=2;BaseQRankSum=-3.071;ClippingRankSum=0.000;DP=62;ExcessHet=3.0103;FS=2.430;MLEAC=1;MLEAF=0.500;MQ=44.00;MQRankSum=0.000;QD=16.27;ReadPosRankSum=0.218;SOR=1.230	GT:AD:DP:GQ:PL	0/1:18,44:62:99:1037,0,334
3L	16677689	.	G	A	783.77	.	AC=1;AF=0.500;AN=2;BaseQRankSum=0.332;ClippingRankSum=0.000;DP=50;ExcessHet=3.0103;FS=4.568;MLEAC=1;MLEAF=0.500;MQ=44.14;MQRankSum=0.022;QD=15.68;ReadPosRankSum=0.754;SOR=1.609	GT:AD:DP:GQ:PL	0/1:16,34:50:99:812,0,287
3L	16677707	.	GTATA	G	874.73	.	AC=1;AF=0.500;AN=2;BaseQRankSum=-0.135;ClippingRankSum=0.000;DP=48;ExcessHet=3.0103;FS=5.065;MLEAC=1;MLEAF=0.500;MQ=43.61;MQRankSum=-0.299;QD=22.43;ReadPosRankSum=1.300;SOR=1.655	GT:AD:DP:GQ:PL	0/1:16,23:39:99:912,0,616
3L	16677873	.	T	C	978.77	.	AC=1;AF=0.500;AN=2;BaseQRankSum=0.249;ClippingRankSum=0.000;DP=38;ExcessHet=3.0103;FS=1.342;MLEAC=1;MLEAF=0.500;MQ=43.92;MQRankSum=-0.623;QD=25.76;ReadPosRankSum=1.217;SOR=1.022	GT:AD:DP:GQ:PL	0/1:12,26:38:99:1007,0,449
3L	16677882	.	C	A	983.77	.	AC=1;AF=0.500;AN=2;BaseQRankSum=0.428;ClippingRankSum=0.000;DP=34;ExcessHet=3.0103;FS=0.000;MLEAC=1;MLEAF=0.500;MQ=44.00;MQRankSum=0.000;QD=28.93;ReadPosRankSum=-0.587;SOR=0.735	GT:AD:DP:GQ:PL	0/1:9,25:34:99:1012,0,422
3L	16677993	.	G	A	249.77	.	AC=1;AF=0.500;AN=2;BaseQRankSum=-2.839;ClippingRankSum=0.000;DP=30;ExcessHet=3.0103;FS=3.155;MLEAC=1;MLEAF=0.500;MQ=44.14;MQRankSum=-0.950;QD=8.33;ReadPosRankSum=-0.460;SOR=0.307	GT:AD:DP:GQ:PL	0/1:14,16:30:99:278,0,307
3L	16678021	.	C	CCGCCGTGAA	846.73	.	AC=1;AF=0.500;AN=2;BaseQRankSum=-0.059;ClippingRankSum=0.000;DP=36;ExcessHet=3.0103;FS=0.000;MLEAC=1;MLEAF=0.500;MQ=44.12;MQRankSum=-0.812;QD=25.66;ReadPosRankSum=-0.959;SOR=0.743	GT:AD:DP:GQ:PL	0/1:13,20:33:99:884,0,722
3L	16678461	.	G	C	826.77	.	AC=1;AF=0.500;AN=2;BaseQRankSum=2.557;ClippingRankSum=0.000;DP=51;ExcessHet=3.0103;FS=1.160;MLEAC=1;MLEAF=0.500;MQ=43.87;MQRankSum=-1.115;QD=16.21;ReadPosRankSum=-0.278;SOR=0.914	GT:AD:DP:GQ:PL	0/1:15,36:51:99:855,0,257
3L	16678530	.	T	C	364.77	.	AC=1;AF=0.500;AN=2;BaseQRankSum=1.783;ClippingRankSum=0.000;DP=24;ExcessHet=3.0103;FS=2.682;MLEAC=1;MLEAF=0.500;MQ=43.92;MQRankSum=0.000;QD=15.86;ReadPosRankSum=0.076;SOR=0.252	GT:AD:DP:GQ:PL	0/1:6,17:23:92:393,0,92
3L	16679004	.	C	T	723.77	.	AC=1;AF=0.500;AN=2;BaseQRankSum=0.637;ClippingRankSum=0.000;DP=53;ExcessHet=3.0103;FS=2.451;MLEAC=1;MLEAF=0.500;MQ=44.00;MQRankSum=0.000;QD=13.66;ReadPosRankSum=0.086;SOR=0.387	GT:AD:DP:GQ:PL	0/1:19,34:53:99:752,0,369
3L	16679637	.	T	C	1182.77	.	AC=2;AF=1.00;AN=2;DP=46;ExcessHet=3.0103;FS=0.000;MLEAC=2;MLEAF=1.00;MQ=42.12;QD=25.71;SOR=1.609	GT:AD:DP:GQ:PL	1/1:0,46:46:99:1211,137,0
3L	16679799	.	C	CTGCTGCTGT	525.73	.	AC=1;AF=0.500;AN=2;BaseQRankSum=-0.994;ClippingRankSum=0.000;DP=38;ExcessHet=3.0103;FS=1.387;MLEAC=1;MLEAF=0.500;MQ=41.98;MQRankSum=-0.418;QD=15.02;ReadPosRankSum=-0.307;SOR=1.179	GT:AD:DP:GQ:PL	0/1:22,13:35:99:563,0,1146
3L	16679820	.	CTGT	C	464.73	.	AC=1;AF=0.500;AN=2;BaseQRankSum=0.608;ClippingRankSum=0.000;DP=37;ExcessHet=3.0103;FS=0.000;MLEAC=1;MLEAF=0.500;MQ=41.55;MQRankSum=0.433;QD=13.67;ReadPosRankSum=0.963;SOR=0.583	GT:AD:DP:GQ:PL	0/1:20,14:34:99:502,0,791
3L	16679982	.	T	G	790.77	.	AC=1;AF=0.500;AN=2;BaseQRankSum=-1.887;ClippingRankSum=0.000;DP=50;ExcessHet=3.0103;FS=2.766;MLEAC=1;MLEAF=0.500;MQ=43.39;MQRankSum=-0.069;QD=15.82;ReadPosRankSum=0.866;SOR=0.307	GT:AD:DP:GQ:PL	0/1:14,36:50:99:819,0,245
3L	16680200	.	G	A	1503.77	.	AC=2;AF=1.00;AN=2;DP=55;ExcessHet=3.0103;FS=0.000;MLEAC=2;MLEAF=1.00;MQ=43.91;QD=27.34;SOR=0.884	GT:AD:DP:GQ:PL	1/1:0,55:55:99:1532,165,0
3L	16680300	.	G	A	1646.77	.	AC=2;AF=1.00;AN=2;DP=61;ExcessHet=3.0103;FS=0.000;MLEAC=2;MLEAF=1.00;MQ=43.97;QD=27.00;SOR=1.392	GT:AD:DP:GQ:PL	1/1:0,61:61:99:1675,183,0
3L	16680408	.	AT	A	148.73	.	AC=1;AF=0.500;AN=2;BaseQRankSum=2.255;ClippingRankSum=0.000;DP=56;ExcessHet=3.0103;FS=1.142;MLEAC=1;MLEAF=0.500;MQ=43.93;MQRankSum=1.010;QD=2.81;ReadPosRankSum=-2.613;SOR=0.637	GT:AD:DP:GQ:PL	0/1:36,17:53:99:186,0,613
3L	16681109	.	C	T	803.77	.	AC=1;AF=0.500;AN=2;BaseQRankSum=1.115;ClippingRankSum=0.000;DP=51;ExcessHet=3.0103;FS=4.620;MLEAC=1;MLEAF=0.500;MQ=43.96;MQRankSum=-0.579;QD=16.08;ReadPosRankSum=-1.129;SOR=0.634	GT:AD:DP:GQ:PL	0/1:14,36:50:99:832,0,225
3L	16681209	.	A	G	133.77	.	AC=1;AF=0.500;AN=2;BaseQRankSum=1.287;ClippingRankSum=0.000;DP=50;ExcessHet=3.0103;FS=1.372;MLEAC=1;MLEAF=0.500;MQ=43.96;MQRankSum=0.587;QD=2.73;ReadPosRankSum=-0.213;SOR=0.399	GT:AD:DP:GQ:PL	0/1:38,11:49:99:162,0,901
3L	16681224	.	T	C	454.77	.	AC=1;AF=0.500;AN=2;BaseQRankSum=-2.394;ClippingRankSum=0.000;DP=49;ExcessHet=3.0103;FS=2.877;MLEAC=1;MLEAF=0.500;MQ=43.96;MQRankSum=0.678;QD=9.28;ReadPosRankSum=-0.859;SOR=0.323	GT:AD:DP:GQ:PL	0/1:35,14:49:99:483,0,1644
3L	16681229	.	C	T	454.77	.	AC=1;AF=0.500;AN=2;BaseQRankSum=-1.081;ClippingRankSum=0.000;DP=49;ExcessHet=3.0103;FS=2.877;MLEAC=1;MLEAF=0.500;MQ=43.96;MQRankSum=0.678;QD=9.28;ReadPosRankSum=-0.223;SOR=0.323	GT:AD:DP:GQ:PL	0/1:35,14:49:99:483,0,1651
3L	16681364	.	G	A	329.77	.	AC=1;AF=0.500;AN=2;BaseQRankSum=0.841;ClippingRankSum=0.000;DP=45;ExcessHet=3.0103;FS=0.000;MLEAC=1;MLEAF=0.500;MQ=44.00;MQRankSum=0.000;QD=7.33;ReadPosRankSum=0.246;SOR=0.671	GT:AD:DP:GQ:PL	0/1:27,18:45:99:358,0,565
3L	16681414	.	G	C	231.77	.	AC=1;AF=0.500;AN=2;BaseQRankSum=-1.556;ClippingRankSum=0.000;DP=46;ExcessHet=3.0103;FS=0.000;MLEAC=1;MLEAF=0.500;MQ=44.00;MQRankSum=0.000;QD=5.04;ReadPosRankSum=-0.487;SOR=0.746	GT:AD:DP:GQ:PL	0/1:31,15:46:99:260,0,693
3L	16681583	.	A	G	942.77	.	AC=2;AF=1.00;AN=2;DP=37;ExcessHet=3.0103;FS=0.000;MLEAC=2;MLEAF=1.00;MQ=43.92;QD=25.48;SOR=0.984	GT:AD:DP:GQ:PL	1/1:0,37:37:99:971,110,0
3L	16681898	.	C	CAA	152.73	.	AC=1;AF=0.500;AN=2;BaseQRankSum=-0.119;ClippingRankSum=0.000;DP=38;ExcessHet=3.0103;FS=3.928;MLEAC=1;MLEAF=0.500;MQ=44.00;MQRankSum=0.000;QD=4.02;ReadPosRankSum=-2.517;SOR=1.546	GT:AD:DP:GQ:PL	0/1:31,7:38:99:190,0,1140
3L	16681910	.	AGCCTCAGTGGCTTACTCTTAATTCGCCATTAGCTTTGGGG	A	180.73	.	AC=1;AF=0.500;AN=2;BaseQRankSum=0.057;ClippingRankSum=0.000;DP=48;ExcessHet=3.0103;FS=1.544;MLEAC=1;MLEAF=0.500;MQ=44.00;MQRankSum=0.000;QD=3.77;ReadPosRankSum=-2.915;SOR=1.124	GT:AD:DP:GQ:PL	0/1:40,8:48:99:218,0,2803
3L	16682082	.	G	A	547.77	.	AC=1;AF=0.500;AN=2;BaseQRankSum=1.122;ClippingRankSum=0.000;DP=45;ExcessHet=3.0103;FS=1.171;MLEAC=1;MLEAF=0.500;MQ=44.00;MQRankSum=0.000;QD=12.17;ReadPosRankSum=1.504;SOR=0.446	GT:AD:DP:GQ:PL	0/1:19,26:45:99:576,0,385
3L	16682101	.	A	T	1157.77	.	AC=1;AF=0.500;AN=2;BaseQRankSum=0.658;ClippingRankSum=0.000;DP=49;ExcessHet=3.0103;FS=6.133;MLEAC=1;MLEAF=0.500;MQ=44.00;MQRankSum=0.000;QD=23.63;ReadPosRankSum=1.912;SOR=0.709	GT:AD:DP:GQ:PL	0/1:19,30:49:99:1186,0,783
3L	16682104	.	T	C	1164.77	.	AC=1;AF=0.500;AN=2;BaseQRankSum=-1.924;ClippingRankSum=0.000;DP=48;ExcessHet=3.0103;FS=6.245;MLEAC=1;MLEAF=0.500;MQ=44.00;MQRankSum=0.000;QD=24.27;ReadPosRankSum=0.830;SOR=0.577	GT:AD:DP:GQ:PL	0/1:17,31:48:99:1193,0,753
3L	16682617	.	C	A	2277.77	.	AC=2;AF=1.00;AN=2;BaseQRankSum=0.237;ClippingRankSum=0.000;DP=86;ExcessHet=3.0103;FS=3.052;MLEAC=2;MLEAF=1.00;MQ=43.98;MQRankSum=-0.077;QD=26.49;ReadPosRankSum=3.158;SOR=0.115	GT:AD:DP:GQ:PL	1/1:2,84:86:99:2306,248,0
3L	16683309	.	TAA	T	2572.73	.	AC=2;AF=1.00;AN=2;DP=60;ExcessHet=3.0103;FS=0.000;MLEAC=2;MLEAF=1.00;MQ=43.97;QD=32.55;SOR=1.034	GT:AD:DP:GQ:PL	1/1:0,59:59:99:2610,178,0
3L	16683313	.	A	T	2581.77	.	AC=2;AF=1.00;AN=2;DP=59;ExcessHet=3.0103;FS=0.000;MLEAC=2;MLEAF=1.00;MQ=43.97;QD=31.11;SOR=1.034	GT:AD:DP:GQ:PL	1/1:0,59:59:99:2610,178,0
3L	16689448	.	A	T	755.77	.	AC=1;AF=0.500;AN=2;BaseQRankSum=-0.923;ClippingRankSum=0.000;DP=57;ExcessHet=3.0103;FS=5.552;MLEAC=1;MLEAF=0.500;MQ=43.14;MQRankSum=0.948;QD=13.50;ReadPosRankSum=0.091;SOR=0.476	GT:AD:DP:GQ:PL	0/1:22,34:56:99:784,0,453
3L	16689819	.	C	T	861.77	.	AC=1;AF=0.500;AN=2;BaseQRankSum=-0.258;ClippingRankSum=0.000;DP=55;ExcessHet=3.0103;FS=11.705;MLEAC=1;MLEAF=0.500;MQ=44.00;MQRankSum=0.000;QD=15.67;ReadPosRankSum=-1.713;SOR=0.086	GT:AD:DP:GQ:PL	0/1:16,39:55:99:890,0,256
3L	16690205	.	A	ACC	110.74	.	AC=1;AF=0.500;AN=2;BaseQRankSum=-0.524;ClippingRankSum=0.000;DP=7;ExcessHet=3.0103;FS=0.000;MLEAC=1;MLEAF=0.500;MQ=41.73;MQRankSum=-0.253;QD=22.15;ReadPosRankSum=-0.524;SOR=0.223	GT:AD:DP:GQ:PL	0/1:1,4:5:30:148,0,30
3L	16690207	.	A	ACACACACACACACT	110.74	.	AC=1;AF=0.500;AN=2;BaseQRankSum=0.000;ClippingRankSum=0.000;DP=5;ExcessHet=3.0103;FS=0.000;MLEAC=1;MLEAF=0.500;MQ=40.79;MQRankSum=-0.319;QD=27.68;ReadPosRankSum=-0.319;SOR=0.916	GT:AD:DP:GQ:PL	0/1:1,3:4:30:148,0,30
3L	16690288	.	G	A	148.77	.	AC=1;AF=0.500;AN=2;BaseQRankSum=-2.572;ClippingRankSum=0.000;DP=13;ExcessHet=3.0103;FS=12.175;MLEAC=1;MLEAF=0.500;MQ=38.55;MQRankSum=-0.191;QD=12.40;ReadPosRankSum=0.338;SOR=1.702	GT:AD:DP:GQ:PL	0/1:4,8:12:77:177,0,77
3L	16690633	.	ATTTTTTT	A	433.73	.	AC=1;AF=0.500;AN=2;BaseQRankSum=1.835;ClippingRankSum=0.000;DP=21;ExcessHet=3.0103;FS=2.218;MLEAC=1;MLEAF=0.500;MQ=43.59;MQRankSum=0.686;QD=24.10;ReadPosRankSum=1.126;SOR=0.180	GT:AD:DP:GQ:PL	0/1:6,12:18:99:471,0,276
3L	16690673	.	A	G	375.77	.	AC=1;AF=0.500;AN=2;BaseQRankSum=0.717;ClippingRankSum=0.000;DP=25;ExcessHet=3.0103;FS=1.721;MLEAC=1;MLEAF=0.500;MQ=43.81;MQRankSum=0.707;QD=15.03;ReadPosRankSum=-0.182;SOR=0.758	GT:AD:DP:GQ:PL	0/1:7,18:25:99:404,0,101
3L	16690810	.	TAA	T	684.73	.	AC=1;AF=0.500;AN=2;BaseQRankSum=-0.926;ClippingRankSum=0.000;DP=52;ExcessHet=3.0103;FS=1.488;MLEAC=1;MLEAF=0.500;MQ=43.96;MQRankSum=-0.548;QD=17.12;ReadPosRankSum=-0.479;SOR=0.407	GT:AD:DP:GQ:PL	0/1:11,29:40:99:722,0,206
3L	16690995	.	G	A	769.77	.	AC=1;AF=0.500;AN=2;BaseQRankSum=1.302;ClippingRankSum=0.000;DP=45;ExcessHet=3.0103;FS=0.000;MLEAC=1;MLEAF=0.500;MQ=44.00;MQRankSum=0.000;QD=17.11;ReadPosRankSum=-1.736;SOR=0.693	GT:AD:DP:GQ:PL	0/1:12,33:45:99:798,0,202
3L	16691397	.	C	A	585.77	.	AC=1;AF=0.500;AN=2;BaseQRankSum=0.789;ClippingRankSum=0.000;DP=51;ExcessHet=3.0103;FS=2.416;MLEAC=1;MLEAF=0.500;MQ=43.30;MQRankSum=-2.936;QD=11.49;ReadPosRankSum=0.370;SOR=0.368	GT:AD:DP:GQ:PL	0/1:23,28:51:99:614,0,461
3L	16691432	.	T	TG	647.73	.	AC=1;AF=0.500;AN=2;BaseQRankSum=-0.011;ClippingRankSum=0.000;DP=49;ExcessHet=3.0103;FS=0.000;MLEAC=1;MLEAF=0.500;MQ=42.85;MQRankSum=-3.968;QD=13.49;ReadPosRankSum=-1.253;SOR=0.669	GT:AD:DP:GQ:PL	0/1:22,26:48:99:685,0,568
3L	16691491	.	T	C	897.77	.	AC=1;AF=0.500;AN=2;BaseQRankSum=-1.535;ClippingRankSum=0.000;DP=51;ExcessHet=3.0103;FS=1.082;MLEAC=1;MLEAF=0.500;MQ=42.36;MQRankSum=-5.592;QD=17.60;ReadPosRankSum=-1.681;SOR=0.963	GT:AD:DP:GQ:PL	0/1:27,24:51:99:926,0,1237
3L	16691499	.	A	G	981.77	.	AC=1;AF=0.500;AN=2;BaseQRankSum=1.102;ClippingRankSum=0.000;DP=52;ExcessHet=3.0103;FS=1.083;MLEAC=1;MLEAF=0.500;MQ=42.19;MQRankSum=-5.650;QD=18.88;ReadPosRankSum=-2.344;SOR=1.027	GT:AD:DP:GQ:PL	0/1:26,26:52:99:1010,0,1236
3L	16691511	.	C	T	1056.77	.	AC=1;AF=0.500;AN=2;BaseQRankSum=1.648;ClippingRankSum=0.000;DP=54;ExcessHet=3.0103;FS=3.788;MLEAC=1;MLEAF=0.500;MQ=42.37;MQRankSum=-6.218;QD=19.57;ReadPosRankSum=-1.412;SOR=1.247	GT:AD:DP:GQ:PL	0/1:28,26:54:99:1085,0,1343
3L	16691514	.	A	T	1056.77	.	AC=1;AF=0.500;AN=2;BaseQRankSum=2.859;ClippingRankSum=0.000;DP=56;ExcessHet=3.0103;FS=5.494;MLEAC=1;MLEAF=0.500;MQ=42.36;MQRankSum=-6.326;QD=18.87;ReadPosRankSum=-1.779;SOR=1.322	GT:AD:DP:GQ:PL	0/1:28,28:56:99:1085,0,1343
3L	16691515	.	T	TAGGTCA	1044.73	.	AC=1;AF=0.500;AN=2;BaseQRankSum=0.017;ClippingRankSum=0.000;DP=56;ExcessHet=3.0103;FS=5.494;MLEAC=1;MLEAF=0.500;MQ=42.36;MQRankSum=-6.326;QD=18.66;ReadPosRankSum=-1.754;SOR=1.322	GT:AD:DP:GQ:PL	0/1:28,28:56:99:1082,0,1357
3L	16691518	.	C	T	972.77	.	AC=1;AF=0.500;AN=2;BaseQRankSum=1.183;ClippingRankSum=0.000;DP=55;ExcessHet=3.0103;FS=7.527;MLEAC=1;MLEAF=0.500;MQ=42.33;MQRankSum=-6.714;QD=17.69;ReadPosRankSum=-1.164;SOR=1.366	GT:AD:DP:GQ:PL	0/1:29,26:55:99:1001,0,1295
3L	16691520	.	T	TATTTCCCATTG	1218.73	.	AC=1;AF=0.500;AN=2;BaseQRankSum=-0.297;ClippingRankSum=0.000;DP=55;ExcessHet=3.0103;FS=7.527;MLEAC=1;MLEAF=0.500;MQ=42.33;MQRankSum=-6.714;QD=22.16;ReadPosRankSum=-1.164;SOR=1.366	GT:AD:DP:GQ:PL	0/1:29,26:55:99:1256,0,1208
3L	16691529	.	C	T	1227.77	.	AC=1;AF=0.500;AN=2;BaseQRankSum=3.298;ClippingRankSum=0.000;DP=60;ExcessHet=3.0103;FS=7.122;MLEAC=1;MLEAF=0.500;MQ=42.21;MQRankSum=-6.373;QD=20.46;ReadPosRankSum=-1.451;SOR=1.319	GT:AD:DP:GQ:PL	0/1:29,31:60:99:1256,0,1180
3L	16691532	.	A	T	1224.77	.	AC=1;AF=0.500;AN=2;BaseQRankSum=3.074;ClippingRankSum=0.000;DP=61;ExcessHet=3.0103;FS=6.909;MLEAC=1;MLEAF=0.500;MQ=42.24;MQRankSum=-6.246;QD=20.08;ReadPosRankSum=-1.445;SOR=1.190	GT:AD:DP:GQ:PL	0/1:29,32:61:99:1253,0,1222
3L	16691538	.	T	C	1269.77	.	AC=1;AF=0.500;AN=2;BaseQRankSum=-3.051;ClippingRankSum=0.000;DP=62;ExcessHet=3.0103;FS=5.116;MLEAC=1;MLEAF=0.500;MQ=42.27;MQRankSum=-6.125;QD=20.48;ReadPosRankSum=-1.292;SOR=1.074	GT:AD:DP:GQ:PL	0/1:29,33:62:99:1298,0,1149
3L	16691555	.	G	T	1194.77	.	AC=1;AF=0.500;AN=2;BaseQRankSum=3.035;ClippingRankSum=0.000;DP=55;ExcessHet=3.0103;FS=3.749;MLEAC=1;MLEAF=0.500;MQ=42.15;MQRankSum=-5.619;QD=21.72;ReadPosRankSum=-0.677;SOR=0.830	GT:AD:DP:GQ:PL	0/1:25,30:55:99:1223,0,998
3L	16691568	.	T	A	1236.77	.	AC=1;AF=0.500;AN=2;BaseQRankSum=-0.330;ClippingRankSum=0.000;DP=57;ExcessHet=3.0103;FS=2.269;MLEAC=1;MLEAF=0.500;MQ=42.27;MQRankSum=-5.222;QD=21.70;ReadPosRankSum=-0.515;SOR=0.387	GT:AD:DP:GQ:PL	0/1:25,32:57:99:1265,0,995
3L	16691591	.	C	CA	1320.73	.	AC=1;AF=0.500;AN=2;BaseQRankSum=0.976;ClippingRankSum=0.000;DP=56;ExcessHet=3.0103;FS=0.000;MLEAC=1;MLEAF=0.500;MQ=42.40;MQRankSum=-4.310;QD=23.58;ReadPosRankSum=-0.966;SOR=0.639	GT:AD:DP:GQ:PL	0/1:22,34:56:99:1358,0,863
3L	16691592	.	G	A	1329.77	.	AC=1;AF=0.500;AN=2;BaseQRankSum=1.688;ClippingRankSum=0.000;DP=55;ExcessHet=3.0103;FS=0.000;MLEAC=1;MLEAF=0.500;MQ=42.43;MQRankSum=-4.234;QD=24.18;ReadPosRankSum=-0.800;SOR=0.589	GT:AD:DP:GQ:PL	0/1:22,33:55:99:1358,0,863
3L	16691595	.	C	CTA	1342.73	.	AC=1;AF=0.500;AN=2;BaseQRankSum=0.539;ClippingRankSum=0.000;DP=57;ExcessHet=3.0103;FS=0.000;MLEAC=1;MLEAF=0.500;MQ=42.48;MQRankSum=-4.238;QD=23.56;ReadPosRankSum=-0.529;SOR=0.572	GT:AD:DP:GQ:PL	0/1:23,34:57:99:1380,0,860
3L	16691604	.	C	T	1200.77	.	AC=1;AF=0.500;AN=2;BaseQRankSum=1.621;ClippingRankSum=0.000;DP=55;ExcessHet=3.0103;FS=0.000;MLEAC=1;MLEAF=0.500;MQ=43.03;MQRankSum=-3.585;QD=21.83;ReadPosRankSum=0.051;SOR=0.646	GT:AD:DP:GQ:PL	0/1:23,32:55:99:1229,0,860
3L	16692044	.	G	C	306.77	.	AC=1;AF=0.500;AN=2;BaseQRankSum=0.459;ClippingRankSum=0.000;DP=50;ExcessHet=3.0103;FS=4.116;MLEAC=1;MLEAF=0.500;MQ=44.00;MQRankSum=0.000;QD=6.14;ReadPosRankSum=0.802;SOR=1.112	GT:AD:DP:GQ:PL	0/1:32,18:50:99:335,0,755
3L	16692302	.	A	C	1738.77	.	AC=1;AF=0.500;AN=2;BaseQRankSum=-3.565;ClippingRankSum=0.000;DP=55;ExcessHet=3.0103;FS=0.000;MLEAC=1;MLEAF=0.500;MQ=43.96;MQRankSum=-0.484;QD=31.61;ReadPosRankSum=0.214;SOR=0.551	GT:AD:DP:GQ:PL	0/1:12,43:55:99:1767,0,1616
3L	16692303	.	TG	T	1725.73	.	AC=1;AF=0.500;AN=2;BaseQRankSum=-1.995;ClippingRankSum=0.000;DP=56;ExcessHet=3.0103;FS=1.229;MLEAC=1;MLEAF=0.500;MQ=43.97;MQRankSum=-0.508;QD=30.82;ReadPosRankSum=0.786;SOR=0.458	GT:AD:DP:GQ:PL	0/1:13,43:56:99:1763,0,1714
3L	16692305	.	CATTTGG	C	1725.73	.	AC=1;AF=0.500;AN=2;BaseQRankSum=-3.279;ClippingRankSum=0.000;DP=57;ExcessHet=3.0103;FS=2.615;MLEAC=1;MLEAF=0.500;MQ=43.97;MQRankSum=-0.530;QD=30.28;ReadPosRankSum=0.796;SOR=0.385	GT:AD:DP:GQ:PL	0/1:14,43:57:99:1763,0,1714
3L	16693122	.	G	A	580.77	.	AC=1;AF=0.500;AN=2;BaseQRankSum=0.542;ClippingRankSum=0.000;DP=22;ExcessHet=3.0103;FS=4.506;MLEAC=1;MLEAF=0.500;MQ=44.00;MQRankSum=0.000;QD=27.66;ReadPosRankSum=0.578;SOR=1.911	GT:AD:DP:GQ:PL	0/1:7,14:21:99:609,0,472
3L	16693124	.	G	A	580.77	.	AC=1;AF=0.500;AN=2;BaseQRankSum=2.668;ClippingRankSum=0.000;DP=23;ExcessHet=3.0103;FS=2.005;MLEAC=1;MLEAF=0.500;MQ=44.00;MQRankSum=0.000;QD=26.40;ReadPosRankSum=0.082;SOR=1.545	GT:AD:DP:GQ:PL	0/1:7,15:22:99:609,0,472
3L	16693129	.	T	G	577.77	.	AC=1;AF=0.500;AN=2;BaseQRankSum=1.574;ClippingRankSum=0.000;DP=24;ExcessHet=3.0103;FS=1.824;MLEAC=1;MLEAF=0.500;MQ=44.00;MQRankSum=0.000;QD=25.12;ReadPosRankSum=-0.880;SOR=1.270	GT:AD:DP:GQ:PL	0/1:8,15:23:99:606,0,494
3L	16693459	.	CA	C	477.79	.	AC=2;AF=1.00;AN=2;BaseQRankSum=-0.911;ClippingRankSum=0.000;DP=53;ExcessHet=3.0103;FS=4.478;MLEAC=2;MLEAF=1.00;MQ=43.87;MQRankSum=-0.518;QD=11.94;ReadPosRankSum=-0.183;SOR=1.288	GT:AD:DP:GQ:PL	1/1:5,35:40:19:515,19,0
3L	16693696	.	CTG	C	439.73	.	AC=1;AF=0.500;AN=2;BaseQRankSum=-1.548;ClippingRankSum=0.000;DP=51;ExcessHet=3.0103;FS=0.000;MLEAC=1;MLEAF=0.500;MQ=44.00;MQRankSum=0.000;QD=8.97;ReadPosRankSum=0.361;SOR=0.622	GT:AD:DP:GQ:PL	0/1:33,16:49:99:477,0,1137
3L	16693768	.	C	T	422.77	.	AC=1;AF=0.500;AN=2;BaseQRankSum=1.886;ClippingRankSum=0.000;DP=44;ExcessHet=3.0103;FS=5.300;MLEAC=1;MLEAF=0.500;MQ=43.93;MQRankSum=-1.494;QD=9.61;ReadPosRankSum=-1.108;SOR=0.207	GT:AD:DP:GQ:PL	0/1:31,13:44:99:451,0,1432
3L	16693769	.	G	T	422.77	.	AC=1;AF=0.500;AN=2;BaseQRankSum=1.738;ClippingRankSum=0.000;DP=44;ExcessHet=3.0103;FS=5.300;MLEAC=1;MLEAF=0.500;MQ=43.93;MQRankSum=-1.494;QD=9.61;ReadPosRankSum=-1.161;SOR=0.207	GT:AD:DP:GQ:PL	0/1:31,13:44:99:451,0,1432
3L	16693922	.	T	A	146.77	.	AC=1;AF=0.500;AN=2;BaseQRankSum=0.332;ClippingRankSum=0.000;DP=34;ExcessHet=3.0103;FS=1.524;MLEAC=1;MLEAF=0.500;MQ=43.77;MQRankSum=1.388;QD=4.32;ReadPosRankSum=1.632;SOR=1.148	GT:AD:DP:GQ:PL	0/1:24,10:34:99:175,0,557
3L	16693953	.	G	T	417.77	.	AC=1;AF=0.500;AN=2;BaseQRankSum=-1.611;ClippingRankSum=0.000;DP=30;ExcessHet=3.0103;FS=0.000;MLEAC=1;MLEAF=0.500;MQ=43.93;MQRankSum=-0.636;QD=13.93;ReadPosRankSum=0.154;SOR=0.569	GT:AD:DP:GQ:PL	0/1:10,20:30:99:446,0,195
3L	16693991	.	G	T	726.77	.	AC=2;AF=1.00;AN=2;DP=28;ExcessHet=3.0103;FS=0.000;MLEAC=2;MLEAF=1.00;MQ=44.00;QD=25.96;SOR=1.382	GT:AD:DP:GQ:PL	1/1:0,28:28:84:755,84,0
3L	16694875	.	G	C	1418.77	.	AC=2;AF=1.00;AN=2;DP=53;ExcessHet=3.0103;FS=0.000;MLEAC=2;MLEAF=1.00;MQ=44.00;QD=26.77;SOR=1.287	GT:AD:DP:GQ:PL	1/1:0,53:53:99:1447,159,0
3L	16694888	.	C	T	2101.77	.	AC=2;AF=1.00;AN=2;DP=55;ExcessHet=3.0103;FS=0.000;MLEAC=2;MLEAF=1.00;MQ=43.93;QD=25.83;SOR=1.061	GT:AD:DP:GQ:PL	1/1:0,55:55:99:2130,165,0
3L	16694889	.	T	G	760.77	.	AC=1;AF=0.500;AN=2;BaseQRankSum=-2.438;ClippingRankSum=0.000;DP=54;ExcessHet=3.0103;FS=0.000;MLEAC=1;MLEAF=0.500;MQ=43.93;MQRankSum=0.471;QD=14.09;ReadPosRankSum=-0.588;SOR=0.678	GT:AD:DP:GQ:PL	0/1:19,35:54:99:789,0,376
3L	16694998	.	T	G	959.77	.	AC=1;AF=0.500;AN=2;BaseQRankSum=0.220;ClippingRankSum=0.000;DP=59;ExcessHet=3.0103;FS=8.248;MLEAC=1;MLEAF=0.500;MQ=43.93;MQRankSum=0.694;QD=16.27;ReadPosRankSum=1.069;SOR=0.169	GT:AD:DP:GQ:PL	0/1:17,42:59:99:988,0,292
3L	16695020	.	G	GGCAA	1602.73	.	AC=1;AF=0.500;AN=2;BaseQRankSum=0.072;ClippingRankSum=0.000;DP=60;ExcessHet=3.0103;FS=10.683;MLEAC=1;MLEAF=0.500;MQ=43.93;MQRankSum=0.569;QD=27.16;ReadPosRankSum=1.185;SOR=0.112	GT:AD:DP:GQ:PL	0/1:19,40:59:99:1640,0,931
3L	16695314	.	G	C	1351.77	.	AC=2;AF=1.00;AN=2;DP=50;ExcessHet=3.0103;FS=0.000;MLEAC=2;MLEAF=1.00;MQ=44.00;QD=27.04;SOR=0.859	GT:AD:DP:GQ:PL	1/1:0,50:50:99:1380,150,0
3L	16695456	.	CA	C	429.73	.	AC=2;AF=1.00;AN=2;BaseQRankSum=1.910;ClippingRankSum=0.000;DP=39;ExcessHet=3.0103;FS=2.251;MLEAC=1;MLEAF=0.500;MQ=43.75;MQRankSum=-0.673;QD=12.28;ReadPosRankSum=0.394;SOR=0.477	GT:AD:DP:GQ:PL	1/1:4,31:35:15:447,15,0
3L	16695508	.	A	T	136.77	.	AC=1;AF=0.500;AN=2;BaseQRankSum=-4.139;ClippingRankSum=0.000;DP=45;ExcessHet=3.0103;FS=4.675;MLEAC=1;MLEAF=0.500;MQ=43.87;MQRankSum=-0.596;QD=3.04;ReadPosRankSum=-0.965;SOR=0.524	GT:AD:DP:GQ:PL	0/1:32,13:45:99:165,0,773
3L	16695582	.	C	CAAAA	111.73	.	AC=1;AF=0.500;AN=2;BaseQRankSum=0.501;ClippingRankSum=0.000;DP=42;ExcessHet=3.0103;FS=3.331;MLEAC=1;MLEAF=0.500;MQ=43.91;MQRankSum=-0.757;QD=2.86;ReadPosRankSum=-2.913;SOR=1.508	GT:AD:DP:GQ:PL	0/1:29,10:39:99:149,0,611
3L	16695590	.	A	AAAAG	534.73	.	AC=1;AF=0.500;AN=2;BaseQRankSum=-1.078;ClippingRankSum=0.000;DP=47;ExcessHet=3.0103;FS=12.414;MLEAC=1;MLEAF=0.500;MQ=43.92;MQRankSum=0.542;QD=11.88;ReadPosRankSum=4.071;SOR=0.349	GT:AD:DP:GQ:PL	0/1:14,31:45:99:572,0,201
3L	16695802	.	T	C	805.77	.	AC=1;AF=0.500;AN=2;BaseQRankSum=-2.341;ClippingRankSum=0.000;DP=64;ExcessHet=3.0103;FS=3.585;MLEAC=1;MLEAF=0.500;MQ=43.64;MQRankSum=-3.116;QD=12.59;ReadPosRankSum=1.659;SOR=1.270	GT:AD:DP:GQ:PL	0/1:40,24:64:99:834,0,1518
3L	16695826	.	C	T	790.77	.	AC=1;AF=0.500;AN=2;BaseQRankSum=0.773;ClippingRankSum=0.000;DP=63;ExcessHet=3.0103;FS=0.000;MLEAC=1;MLEAF=0.500;MQ=43.60;MQRankSum=-3.376;QD=12.55;ReadPosRankSum=-1.112;SOR=0.804	GT:AD:DP:GQ:PL	0/1:39,24:63:99:819,0,1492
3L	16695852	.	C	T	714.77	.	AC=1;AF=0.500;AN=2;BaseQRankSum=1.527;ClippingRankSum=0.000;DP=58;ExcessHet=3.0103;FS=0.000;MLEAC=1;MLEAF=0.500;MQ=43.69;MQRankSum=-3.384;QD=12.32;ReadPosRankSum=-2.428;SOR=0.738	GT:AD:DP:GQ:PL	0/1:37,21:58:99:743,0,1438
3L	16695861	.	T	C	724.77	.	AC=1;AF=0.500;AN=2;BaseQRankSum=-0.653;ClippingRankSum=0.000;DP=56;ExcessHet=3.0103;FS=0.000;MLEAC=1;MLEAF=0.500;MQ=43.68;MQRankSum=-3.426;QD=12.94;ReadPosRankSum=-2.601;SOR=0.773	GT:AD:DP:GQ:PL	0/1:36,20:56:99:753,0,1472
3L	16695879	.	A	T	514.77	.	AC=1;AF=0.500;AN=2;BaseQRankSum=-0.625;ClippingRankSum=0.000;DP=53;ExcessHet=3.0103;FS=0.000;MLEAC=1;MLEAF=0.500;MQ=43.66;MQRankSum=-3.894;QD=9.71;ReadPosRankSum=-0.717;SOR=0.659	GT:AD:DP:GQ:PL	0/1:37,16:53:99:543,0,1452
3L	16695918	.	A	AACAATATAACTG	406.73	.	AC=1;AF=0.500;AN=2;BaseQRankSum=0.646;ClippingRankSum=0.000;DP=47;ExcessHet=3.0103;FS=1.293;MLEAC=1;MLEAF=0.500;MQ=43.77;MQRankSum=-3.758;QD=8.65;ReadPosRankSum=0.060;SOR=0.963	GT:AD:DP:GQ:PL	0/1:34,13:47:99:444,0,1372
3L	16695944	.	GTTTT	G	798.73	.	AC=1;AF=0.500;AN=2;BaseQRankSum=-1.515;ClippingRankSum=0.000;DP=42;ExcessHet=3.0103;FS=3.561;MLEAC=1;MLEAF=0.500;MQ=43.66;MQRankSum=2.578;QD=24.20;ReadPosRankSum=1.120;SOR=0.223	GT:AD:DP:GQ:PL	0/1:10,23:33:99:836,0,190
3L	16696111	.	G	C	674.77	.	AC=1;AF=0.500;AN=2;BaseQRankSum=-0.914;ClippingRankSum=0.000;DP=59;ExcessHet=3.0103;FS=0.000;MLEAC=1;MLEAF=0.500;MQ=43.83;MQRankSum=-0.886;QD=11.44;ReadPosRankSum=-0.923;SOR=0.719	GT:AD:DP:GQ:PL	0/1:23,36:59:99:703,0,444
3L	16696124	.	C	A	723.77	.	AC=1;AF=0.500;AN=2;BaseQRankSum=2.420;ClippingRankSum=0.000;DP=58;ExcessHet=3.0103;FS=5.406;MLEAC=1;MLEAF=0.500;MQ=43.83;MQRankSum=-0.049;QD=12.48;ReadPosRankSum=-0.910;SOR=1.164	GT:AD:DP:GQ:PL	0/1:24,34:58:99:752,0,457
3L	16696149	.	C	A	745.77	.	AC=1;AF=0.500;AN=2;BaseQRankSum=3.167;ClippingRankSum=0.000;DP=56;ExcessHet=3.0103;FS=2.296;MLEAC=1;MLEAF=0.500;MQ=43.90;MQRankSum=-1.345;QD=13.32;ReadPosRankSum=-0.156;SOR=0.534	GT:AD:DP:GQ:PL	0/1:21,35:56:99:774,0,358
3L	16696300	.	C	G	646.77	.	AC=1;AF=0.500;AN=2;BaseQRankSum=-1.268;ClippingRankSum=0.000;DP=48;ExcessHet=3.0103;FS=0.000;MLEAC=1;MLEAF=0.500;MQ=43.80;MQRankSum=-0.672;QD=13.76;ReadPosRankSum=-0.281;SOR=0.756	GT:AD:DP:GQ:PL	0/1:16,31:47:99:675,0,301
3L	16696305	.	GAATGTAGACATGGGTTTATTTA	G	1096.73	.	AC=1;AF=0.500;AN=2;BaseQRankSum=-2.075;ClippingRankSum=0.000;DP=49;ExcessHet=3.0103;FS=1.178;MLEAC=1;MLEAF=0.500;MQ=43.80;MQRankSum=-1.562;QD=23.84;ReadPosRankSum=-0.480;SOR=0.471	GT:AD:DP:GQ:PL	0/1:17,29:46:99:1134,0,967
3L	16696528	.	G	GT	573.73	.	AC=1;AF=0.500;AN=2;BaseQRankSum=0.045;ClippingRankSum=0.000;DP=48;ExcessHet=3.0103;FS=1.190;MLEAC=1;MLEAF=0.500;MQ=43.96;MQRankSum=-0.697;QD=11.95;ReadPosRankSum=-0.184;SOR=1.071	GT:AD:DP:GQ:PL	0/1:17,31:48:99:611,0,256
3L	16696672	.	G	A	709.77	.	AC=1;AF=0.500;AN=2;BaseQRankSum=1.672;ClippingRankSum=0.000;DP=50;ExcessHet=3.0103;FS=0.000;MLEAC=1;MLEAF=0.500;MQ=44.00;MQRankSum=0.000;QD=14.20;ReadPosRankSum=0.498;SOR=0.730	GT:AD:DP:GQ:PL	0/1:18,32:50:99:738,0,326
3L	16697235	.	T	A	1232.77	.	AC=1;AF=0.500;AN=2;BaseQRankSum=2.933;ClippingRankSum=0.000;DP=66;ExcessHet=3.0103;FS=19.270;MLEAC=1;MLEAF=0.500;MQ=43.97;MQRankSum=-0.482;QD=18.68;ReadPosRankSum=-2.031;SOR=0.031	GT:AD:DP:GQ:PL	0/1:14,52:66:99:1261,0,167
3L	16697659	.	T	G	662.77	.	AC=1;AF=0.500;AN=2;BaseQRankSum=-1.606;ClippingRankSum=0.000;DP=46;ExcessHet=3.0103;FS=0.000;MLEAC=1;MLEAF=0.500;MQ=44.00;MQRankSum=0.000;QD=14.41;ReadPosRankSum=0.403;SOR=0.898	GT:AD:DP:GQ:PL	0/1:15,31:46:99:691,0,287
3L	16697790	.	T	C	681.77	.	AC=1;AF=0.500;AN=2;BaseQRankSum=-1.731;ClippingRankSum=0.000;DP=43;ExcessHet=3.0103;FS=0.000;MLEAC=1;MLEAF=0.500;MQ=44.00;MQRankSum=0.000;QD=15.86;ReadPosRankSum=-0.745;SOR=0.892	GT:AD:DP:GQ:PL	0/1:12,31:43:99:710,0,213
3L	16698482	.	G	T	976.77	.	AC=1;AF=0.500;AN=2;BaseQRankSum=-0.716;ClippingRankSum=0.000;DP=62;ExcessHet=3.0103;FS=11.364;MLEAC=1;MLEAF=0.500;MQ=44.00;MQRankSum=0.000;QD=16.56;ReadPosRankSum=-0.286;SOR=0.101	GT:AD:DP:GQ:PL	0/1:16,43:59:99:1005,0,269
3L	16698582	.	GCGTA	G	1500.73	.	AC=1;AF=0.500;AN=2;BaseQRankSum=-2.047;ClippingRankSum=0.000;DP=61;ExcessHet=3.0103;FS=4.157;MLEAC=1;MLEAF=0.500;MQ=44.00;MQRankSum=0.000;QD=27.79;ReadPosRankSum=-0.543;SOR=1.329	GT:AD:DP:GQ:PL	0/1:16,38:54:99:1538,0,557
3L	16698628	.	C	T	1542.77	.	AC=1;AF=0.500;AN=2;BaseQRankSum=0.506;ClippingRankSum=0.000;DP=57;ExcessHet=3.0103;FS=4.011;MLEAC=1;MLEAF=0.500;MQ=44.00;MQRankSum=0.000;QD=27.07;ReadPosRankSum=-0.759;SOR=1.089	GT:AD:DP:GQ:PL	0/1:17,40:57:99:1571,0,593
3L	16698638	.	T	C	1467.77	.	AC=1;AF=0.500;AN=2;BaseQRankSum=-0.276;ClippingRankSum=0.000;DP=56;ExcessHet=3.0103;FS=1.085;MLEAC=1;MLEAF=0.500;MQ=44.00;MQRankSum=0.000;QD=26.21;ReadPosRankSum=0.338;SOR=0.783	GT:AD:DP:GQ:PL	0/1:19,37:56:99:1496,0,686
3L	16698643	.	G	T	1458.77	.	AC=1;AF=0.500;AN=2;BaseQRankSum=3.263;ClippingRankSum=0.000;DP=54;ExcessHet=3.0103;FS=2.473;MLEAC=1;MLEAF=0.500;MQ=44.00;MQRankSum=0.000;QD=27.01;ReadPosRankSum=0.257;SOR=0.786	GT:AD:DP:GQ:PL	0/1:18,36:54:99:1487,0,686
3L	16698683	.	T	TA	530.73	.	AC=1;AF=0.500;AN=2;BaseQRankSum=1.064;ClippingRankSum=0.000;DP=56;ExcessHet=3.0103;FS=6.420;MLEAC=1;MLEAF=0.500;MQ=44.00;MQRankSum=0.000;QD=10.83;ReadPosRankSum=0.192;SOR=1.254	GT:AD:DP:GQ:PL	0/1:16,33:49:99:568,0,486
3L	16698706	.	G	C	518.77	.	AC=1;AF=0.500;AN=2;BaseQRankSum=0.464;ClippingRankSum=0.000;DP=50;ExcessHet=3.0103;FS=6.530;MLEAC=1;MLEAF=0.500;MQ=44.00;MQRankSum=0.000;QD=10.38;ReadPosRankSum=-0.073;SOR=0.632	GT:AD:DP:GQ:PL	0/1:34,16:50:99:547,0,1377
3L	16698715	.	G	T	515.77	.	AC=1;AF=0.500;AN=2;BaseQRankSum=0.931;ClippingRankSum=0.000;DP=52;ExcessHet=3.0103;FS=6.237;MLEAC=1;MLEAF=0.500;MQ=44.00;MQRankSum=0.000;QD=9.92;ReadPosRankSum=0.059;SOR=0.424	GT:AD:DP:GQ:PL	0/1:35,17:52:99:544,0,1386
3L	16699004	.	G	T	775.77	.	AC=1;AF=0.500;AN=2;BaseQRankSum=-0.598;ClippingRankSum=0.000;DP=49;ExcessHet=3.0103;FS=4.708;MLEAC=1;MLEAF=0.500;MQ=43.96;MQRankSum=-0.587;QD=15.83;ReadPosRankSum=-1.140;SOR=0.207	GT:AD:DP:GQ:PL	0/1:14,35:49:99:804,0,243
3L	16699035	.	A	T	802.77	.	AC=1;AF=0.500;AN=2;BaseQRankSum=-0.316;ClippingRankSum=0.000;DP=56;ExcessHet=3.0103;FS=1.050;MLEAC=1;MLEAF=0.500;MQ=43.97;MQRankSum=-0.708;QD=14.34;ReadPosRankSum=1.067;SOR=0.549	GT:AD:DP:GQ:PL	0/1:20,36:56:99:831,0,405
3L	16699049	.	C	G	815.77	.	AC=1;AF=0.500;AN=2;BaseQRankSum=-2.026;ClippingRankSum=0.000;DP=58;ExcessHet=3.0103;FS=0.000;MLEAC=1;MLEAF=0.500;MQ=43.97;MQRankSum=-0.689;QD=14.06;ReadPosRankSum=0.819;SOR=0.630	GT:AD:DP:GQ:PL	0/1:20,38:58:99:844,0,398
3L	16699113	.	C	T	817.77	.	AC=1;AF=0.500;AN=2;BaseQRankSum=3.970;ClippingRankSum=0.000;DP=62;ExcessHet=3.0103;FS=2.182;MLEAC=1;MLEAF=0.500;MQ=43.97;MQRankSum=-0.789;QD=13.19;ReadPosRankSum=1.019;SOR=0.694	GT:AD:DP:GQ:PL	0/1:25,37:62:99:846,0,479
3L	16699240	.	G	A	889.77	.	AC=1;AF=0.500;AN=2;BaseQRankSum=1.730;ClippingRankSum=0.000;DP=55;ExcessHet=3.0103;FS=2.504;MLEAC=1;MLEAF=0.500;MQ=43.89;MQRankSum=-1.107;QD=16.18;ReadPosRankSum=-1.024;SOR=0.683	GT:AD:DP:GQ:PL	0/1:16,39:55:99:918,0,253
3L	16699332	.	G	C	537.77	.	AC=1;AF=0.500;AN=2;BaseQRankSum=0.302;ClippingRankSum=0.000;DP=44;ExcessHet=3.0103;FS=6.578;MLEAC=1;MLEAF=0.500;MQ=43.81;MQRankSum=-1.157;QD=12.22;ReadPosRankSum=1.505;SOR=1.041	GT:AD:DP:GQ:PL	0/1:18,26:44:99:566,0,358
3L	16699361	.	T	A	390.77	.	AC=1;AF=0.500;AN=2;BaseQRankSum=-0.717;ClippingRankSum=0.000;DP=40;ExcessHet=3.0103;FS=2.886;MLEAC=1;MLEAF=0.500;MQ=43.84;MQRankSum=-0.950;QD=9.77;ReadPosRankSum=-0.947;SOR=1.432	GT:AD:DP:GQ:PL	0/1:20,20:40:99:419,0,420
3L	16699645	.	A	C	1054.77	.	AC=1;AF=0.500;AN=2;BaseQRankSum=0.665;ClippingRankSum=0.000;DP=45;ExcessHet=3.0103;FS=0.000;MLEAC=1;MLEAF=0.500;MQ=43.84;MQRankSum=-0.733;QD=23.44;ReadPosRankSum=0.315;SOR=0.722	GT:AD:DP:GQ:PL	0/1:17,28:45:99:1083,0,796
3L	16699655	.	A	T	1051.77	.	AC=1;AF=0.500;AN=2;BaseQRankSum=-2.408;ClippingRankSum=0.000;DP=47;ExcessHet=3.0103;FS=0.000;MLEAC=1;MLEAF=0.500;MQ=43.84;MQRankSum=-0.780;QD=22.38;ReadPosRankSum=0.241;SOR=0.732	GT:AD:DP:GQ:PL	0/1:19,28:47:99:1080,0,822
3L	16699841	.	A	AGTT	1239.73	.	AC=1;AF=0.500;AN=2;BaseQRankSum=1.344;ClippingRankSum=0.000;DP=54;ExcessHet=3.0103;FS=2.620;MLEAC=1;MLEAF=0.500;MQ=43.93;MQRankSum=0.582;QD=24.79;ReadPosRankSum=0.780;SOR=0.790	GT:AD:DP:GQ:PL	0/1:16,34:50:99:1277,0,525
3L	16699929	.	CGAA	C	577.73	.	AC=1;AF=0.500;AN=2;BaseQRankSum=-0.648;ClippingRankSum=0.000;DP=50;ExcessHet=3.0103;FS=4.290;MLEAC=1;MLEAF=0.500;MQ=43.92;MQRankSum=-0.452;QD=11.55;ReadPosRankSum=0.963;SOR=1.343	GT:AD:DP:GQ:PL	0/1:33,17:50:99:615,0,1323
3L	16700048	.	T	C	886.77	.	AC=1;AF=0.500;AN=2;BaseQRankSum=-3.204;ClippingRankSum=0.000;DP=56;ExcessHet=3.0103;FS=1.146;MLEAC=1;MLEAF=0.500;MQ=43.97;MQRankSum=-0.593;QD=15.84;ReadPosRankSum=-0.918;SOR=0.615	GT:AD:DP:GQ:PL	0/1:16,40:56:99:915,0,284
3L	16700181	.	A	AT,ATT	886.73	.	AC=1,1;AF=0.500,0.500;AN=2;DP=40;ExcessHet=3.0103;FS=0.000;MLEAC=1,1;MLEAF=0.500,0.500;MQ=43.73;QD=28.60;SOR=0.756	GT:AD:DP:GQ:PL	1/2:0,23,8:31:99:924,219,111,436,0,377
3L	16700192	.	GTT	G	150.73	.	AC=1;AF=0.500;AN=2;BaseQRankSum=0.762;ClippingRankSum=0.000;DP=41;ExcessHet=3.0103;FS=0.000;MLEAC=1;MLEAF=0.500;MQ=43.53;MQRankSum=0.184;QD=5.02;ReadPosRankSum=1.361;SOR=0.593	GT:AD:DP:GQ:PL	0/1:20,10:30:99:188,0,439
3L	16700212	.	A	T	1369.77	.	AC=2;AF=1.00;AN=2;DP=43;ExcessHet=3.0103;FS=0.000;MLEAC=2;MLEAF=1.00;MQ=43.56;QD=33.41;SOR=0.843	GT:AD:DP:GQ:PL	1/1:0,41:41:99:1398,123,0
3L	16700305	.	G	A	255.77	.	AC=1;AF=0.500;AN=2;BaseQRankSum=1.126;ClippingRankSum=0.000;DP=41;ExcessHet=3.0103;FS=1.273;MLEAC=1;MLEAF=0.500;MQ=43.88;MQRankSum=0.810;QD=6.24;ReadPosRankSum=-0.859;SOR=1.112	GT:AD:DP:GQ:PL	0/1:26,15:41:99:284,0,579
3L	16700392	.	T	C	170.77	.	AC=1;AF=0.500;AN=2;BaseQRankSum=-1.059;ClippingRankSum=0.000;DP=50;ExcessHet=3.0103;FS=0.000;MLEAC=1;MLEAF=0.500;MQ=44.00;MQRankSum=0.000;QD=3.42;ReadPosRankSum=-0.928;SOR=0.693	GT:AD:DP:GQ:PL	0/1:38,12:50:99:199,0,947
3L	16700495	.	G	A	534.77	.	AC=1;AF=0.500;AN=2;BaseQRankSum=0.074;ClippingRankSum=0.000;DP=52;ExcessHet=3.0103;FS=8.513;MLEAC=1;MLEAF=0.500;MQ=43.94;MQRankSum=-1.458;QD=10.28;ReadPosRankSum=-0.167;SOR=1.063	GT:AD:DP:GQ:PL	0/1:36,16:52:99:563,0,1788
3L	16700497	.	G	A	534.77	.	AC=1;AF=0.500;AN=2;BaseQRankSum=3.199;ClippingRankSum=0.000;DP=52;ExcessHet=3.0103;FS=8.513;MLEAC=1;MLEAF=0.500;MQ=43.94;MQRankSum=-1.458;QD=10.28;ReadPosRankSum=-0.264;SOR=1.063	GT:AD:DP:GQ:PL	0/1:36,16:52:99:563,0,1788
3L	16700516	.	G	T	438.77	.	AC=1;AF=0.500;AN=2;BaseQRankSum=0.922;ClippingRankSum=0.000;DP=54;ExcessHet=3.0103;FS=4.534;MLEAC=1;MLEAF=0.500;MQ=43.95;MQRankSum=-1.648;QD=8.13;ReadPosRankSum=1.573;SOR=1.241	GT:AD:DP:GQ:PL	0/1:40,14:54:99:467,0,1943
3L	16700517	.	C	T	438.77	.	AC=1;AF=0.500;AN=2;BaseQRankSum=1.666;ClippingRankSum=0.000;DP=54;ExcessHet=3.0103;FS=4.534;MLEAC=1;MLEAF=0.500;MQ=43.95;MQRankSum=-1.648;QD=8.13;ReadPosRankSum=1.573;SOR=1.241	GT:AD:DP:GQ:PL	0/1:40,14:54:99:467,0,1943
3L	16700742	.	G	T	827.77	.	AC=1;AF=0.500;AN=2;BaseQRankSum=0.254;ClippingRankSum=0.000;DP=45;ExcessHet=3.0103;FS=1.552;MLEAC=1;MLEAF=0.500;MQ=43.85;MQRankSum=-0.790;QD=18.39;ReadPosRankSum=-0.680;SOR=0.440	GT:AD:DP:GQ:PL	0/1:8,37:45:84:856,0,84
3L	16700876	.	T	G	1308.77	.	AC=1;AF=0.500;AN=2;BaseQRankSum=-3.061;ClippingRankSum=0.000;DP=45;ExcessHet=3.0103;FS=4.824;MLEAC=1;MLEAF=0.500;MQ=44.00;MQRankSum=0.000;QD=29.08;ReadPosRankSum=-0.987;SOR=0.357	GT:AD:DP:GQ:PL	0/1:12,33:45:99:1337,0,518
3L	16700877	.	G	T	1308.77	.	AC=1;AF=0.500;AN=2;BaseQRankSum=1.698;ClippingRankSum=0.000;DP=46;ExcessHet=3.0103;FS=2.996;MLEAC=1;MLEAF=0.500;MQ=44.00;MQRankSum=0.000;QD=28.45;ReadPosRankSum=-1.165;SOR=0.269	GT:AD:DP:GQ:PL	0/1:12,34:46:99:1337,0,518
3L	16701126	.	G	A	160.77	.	AC=1;AF=0.500;AN=2;BaseQRankSum=-0.727;ClippingRankSum=0.000;DP=47;ExcessHet=3.0103;FS=0.000;MLEAC=1;MLEAF=0.500;MQ=43.96;MQRankSum=0.634;QD=3.42;ReadPosRankSum=-0.148;SOR=0.641	GT:AD:DP:GQ:PL	0/1:35,12:47:99:189,0,762
3L	16701199	.	C	A	1875.77	.	AC=2;AF=1.00;AN=2;DP=44;ExcessHet=3.0103;FS=0.000;MLEAC=2;MLEAF=1.00;MQ=43.82;QD=27.18;SOR=0.784	GT:AD:DP:GQ:PL	1/1:0,44:44:99:1904,132,0
3L	16701203	.	C	T	1907.77	.	AC=2;AF=1.00;AN=2;DP=44;ExcessHet=3.0103;FS=0.000;MLEAC=2;MLEAF=1.00;MQ=43.82;QD=31.43;SOR=0.784	GT:AD:DP:GQ:PL	1/1:0,44:44:99:1936,135,0
3L	16701235	.	AGGGGGGG	A	1763.73	.	AC=2;AF=1.00;AN=2;DP=45;ExcessHet=3.0103;FS=0.000;MLEAC=2;MLEAF=1.00;MQ=43.74;QD=29.64;SOR=1.445	GT:AD:DP:GQ:PL	1/1:0,40:40:99:1801,121,0
3L	16701353	.	CTGTTCGCCTGACATATGTA	C	2088.73	.	AC=2;AF=1.00;AN=2;DP=49;ExcessHet=3.0103;FS=0.000;MLEAC=2;MLEAF=1.00;MQ=43.48;QD=31.70;SOR=1.426	GT:AD:DP:GQ:PL	1/1:0,48:48:99:2126,145,0
3L	16701508	.	A	C	489.77	.	AC=1;AF=0.500;AN=2;BaseQRankSum=-1.838;ClippingRankSum=0.000;DP=37;ExcessHet=3.0103;FS=0.000;MLEAC=1;MLEAF=0.500;MQ=43.84;MQRankSum=0.981;QD=13.24;ReadPosRankSum=0.966;SOR=0.705	GT:AD:DP:GQ:PL	0/1:15,22:37:99:518,0,319
3L	16701602	.	ATGTTGT	A	1783.73	.	AC=2;AF=1.00;AN=2;DP=41;ExcessHet=3.0103;FS=0.000;MLEAC=2;MLEAF=1.00;MQ=43.52;QD=35.40;SOR=1.347	GT:AD:DP:GQ:PL	1/1:0,41:41:99:1821,124,0
3L	16701608	.	T	TCAA	1782.73	.	AC=2;AF=1.00;AN=2;DP=41;ExcessHet=3.0103;FS=0.000;MLEAC=2;MLEAF=1.00;MQ=43.52;QD=25.59;SOR=1.347	GT:AD:DP:GQ:PL	1/1:0,41:41:99:1820,123,0
3L	16701730	.	G	GAGCTC	2615.73	.	AC=2;AF=1.00;AN=2;DP=58;ExcessHet=3.0103;FS=0.000;MLEAC=2;MLEAF=1.00;MQ=43.80;QD=33.56;SOR=0.836	GT:AD:DP:GQ:PL	1/1:0,58:58:99:2653,178,0
3L	16701879	.	G	C	891.77	.	AC=1;AF=0.500;AN=2;BaseQRankSum=-0.050;ClippingRankSum=0.000;DP=37;ExcessHet=3.0103;FS=0.000;MLEAC=1;MLEAF=0.500;MQ=43.68;MQRankSum=-1.918;QD=24.10;ReadPosRankSum=-0.669;SOR=0.714	GT:AD:DP:GQ:PL	0/1:13,24:37:99:920,0,539
3L	16701894	.	T	C	1063.77	.	AC=1;AF=0.500;AN=2;BaseQRankSum=-0.827;ClippingRankSum=0.000;DP=40;ExcessHet=3.0103;FS=1.321;MLEAC=1;MLEAF=0.500;MQ=43.71;MQRankSum=-1.797;QD=26.59;ReadPosRankSum=0.332;SOR=0.824	GT:AD:DP:GQ:PL	0/1:13,27:40:99:1092,0,602
3L	16701903	.	TTTCGCAGTCAATTAG	T	1304.73	.	AC=1;AF=0.500;AN=2;BaseQRankSum=0.051;ClippingRankSum=0.000;DP=46;ExcessHet=3.0103;FS=0.000;MLEAC=1;MLEAF=0.500;MQ=43.74;MQRankSum=-1.610;QD=28.36;ReadPosRankSum=-0.629;SOR=0.859	GT:AD:DP:GQ:PL	0/1:13,33:46:99:1342,0,586
3L	16701952	.	T	A	751.77	.	AC=1;AF=0.500;AN=2;BaseQRankSum=-1.252;ClippingRankSum=0.000;DP=46;ExcessHet=3.0103;FS=5.097;MLEAC=1;MLEAF=0.500;MQ=43.74;MQRankSum=-1.457;QD=16.71;ReadPosRankSum=0.067;SOR=0.221	GT:AD:DP:GQ:PL	0/1:11,34:45:99:780,0,177
3L	16702174	.	C	T	393.77	.	AC=1;AF=0.500;AN=2;BaseQRankSum=1.370;ClippingRankSum=0.000;DP=63;ExcessHet=3.0103;FS=7.266;MLEAC=1;MLEAF=0.500;MQ=43.92;MQRankSum=1.068;QD=6.25;ReadPosRankSum=0.811;SOR=1.225	GT:AD:DP:GQ:PL	0/1:41,22:63:99:422,0,937
3L	16702211	.	G	T	1143.77	.	AC=1;AF=0.500;AN=2;BaseQRankSum=2.025;ClippingRankSum=0.000;DP=69;ExcessHet=3.0103;FS=3.639;MLEAC=1;MLEAF=0.500;MQ=43.93;MQRankSum=-0.920;QD=16.58;ReadPosRankSum=-1.257;SOR=0.794	GT:AD:DP:GQ:PL	0/1:21,48:69:99:1172,0,370
3L	16702447	.	G	A	230.77	.	AC=1;AF=0.500;AN=2;BaseQRankSum=3.198;ClippingRankSum=0.000;DP=56;ExcessHet=3.0103;FS=0.000;MLEAC=1;MLEAF=0.500;MQ=44.00;MQRankSum=0.000;QD=4.20;ReadPosRankSum=1.555;SOR=0.538	GT:AD:DP:GQ:PL	0/1:40,15:55:99:259,0,914
3L	16702463	.	G	C	224.77	.	AC=1;AF=0.500;AN=2;BaseQRankSum=-0.565;ClippingRankSum=0.000;DP=58;ExcessHet=3.0103;FS=1.189;MLEAC=1;MLEAF=0.500;MQ=44.00;MQRankSum=0.000;QD=4.01;ReadPosRankSum=1.187;SOR=0.432	GT:AD:DP:GQ:PL	0/1:41,15:56:99:253,0,947
3L	16702612	.	A	T	467.77	.	AC=1;AF=0.500;AN=2;BaseQRankSum=1.420;ClippingRankSum=0.000;DP=56;ExcessHet=3.0103;FS=2.294;MLEAC=1;MLEAF=0.500;MQ=43.97;MQRankSum=0.902;QD=8.35;ReadPosRankSum=-0.439;SOR=0.685	GT:AD:DP:GQ:PL	0/1:32,24:56:99:496,0,711
3L	16702733	.	T	C	640.77	.	AC=1;AF=0.500;AN=2;BaseQRankSum=-1.966;ClippingRankSum=0.000;DP=41;ExcessHet=3.0103;FS=3.067;MLEAC=1;MLEAF=0.500;MQ=43.86;MQRankSum=-1.111;QD=15.63;ReadPosRankSum=0.249;SOR=0.337	GT:AD:DP:GQ:PL	0/1:12,29:41:99:669,0,213
3L	16703701	.	CT	C	551.73	.	AC=1;AF=0.500;AN=2;BaseQRankSum=1.549;ClippingRankSum=0.000;DP=52;ExcessHet=3.0103;FS=1.178;MLEAC=1;MLEAF=0.500;MQ=44.18;MQRankSum=0.031;QD=11.26;ReadPosRankSum=-0.800;SOR=0.566	GT:AD:DP:GQ:PL	0/1:16,33:49:99:589,0,221
3L	16703874	.	G	T	595.77	.	AC=1;AF=0.500;AN=2;BaseQRankSum=2.063;ClippingRankSum=0.000;DP=56;ExcessHet=3.0103;FS=7.423;MLEAC=1;MLEAF=0.500;MQ=44.00;MQRankSum=0.000;QD=10.64;ReadPosRankSum=-1.321;SOR=0.991	GT:AD:DP:GQ:PL	0/1:28,28:56:99:624,0,587
3L	16703944	.	T	G	1517.77	.	AC=2;AF=1.00;AN=2;DP=57;ExcessHet=3.0103;FS=0.000;MLEAC=2;MLEAF=1.00;MQ=44.00;QD=26.63;SOR=0.728	GT:AD:DP:GQ:PL	1/1:0,57:57:99:1546,171,0
3L	16704050	.	T	G	641.77	.	AC=1;AF=0.500;AN=2;BaseQRankSum=-0.192;ClippingRankSum=0.000;DP=58;ExcessHet=3.0103;FS=2.230;MLEAC=1;MLEAF=0.500;MQ=43.97;MQRankSum=-0.899;QD=11.06;ReadPosRankSum=1.056;SOR=0.998	GT:AD:DP:GQ:PL	0/1:27,31:58:99:670,0,556
3L	16704101	.	T	C	974.77	.	AC=1;AF=0.500;AN=2;BaseQRankSum=-1.885;ClippingRankSum=0.000;DP=52;ExcessHet=3.0103;FS=1.050;MLEAC=1;MLEAF=0.500;MQ=43.96;MQRankSum=-0.924;QD=18.75;ReadPosRankSum=0.458;SOR=0.540	GT:AD:DP:GQ:PL	0/1:25,27:52:99:1003,0,975
3L	16704117	.	G	A	1028.77	.	AC=1;AF=0.500;AN=2;BaseQRankSum=0.018;ClippingRankSum=0.000;DP=54;ExcessHet=3.0103;FS=1.064;MLEAC=1;MLEAF=0.500;MQ=43.96;MQRankSum=-0.891;QD=19.05;ReadPosRankSum=-0.451;SOR=0.509	GT:AD:DP:GQ:PL	0/1:25,29:54:99:1057,0,928
3L	16704175	.	A	G	542.77	.	AC=1;AF=0.500;AN=2;BaseQRankSum=-0.478;ClippingRankSum=0.000;DP=58;ExcessHet=3.0103;FS=1.023;MLEAC=1;MLEAF=0.500;MQ=43.97;MQRankSum=-0.948;QD=9.52;ReadPosRankSum=0.030;SOR=0.504	GT:AD:DP:GQ:PL	0/1:28,29:57:99:571,0,594
3L	16704402	.	T	C	636.77	.	AC=1;AF=0.500;AN=2;BaseQRankSum=-3.592;ClippingRankSum=0.000;DP=50;ExcessHet=3.0103;FS=1.113;MLEAC=1;MLEAF=0.500;MQ=44.00;MQRankSum=0.000;QD=12.74;ReadPosRankSum=1.593;SOR=0.976	GT:AD:DP:GQ:PL	0/1:20,30:50:99:665,0,665
3L	16704422	.	C	T	640.77	.	AC=1;AF=0.500;AN=2;BaseQRankSum=0.508;ClippingRankSum=0.000;DP=49;ExcessHet=3.0103;FS=4.235;MLEAC=1;MLEAF=0.500;MQ=43.96;MQRankSum=0.804;QD=13.08;ReadPosRankSum=-0.705;SOR=1.080	GT:AD:DP:GQ:PL	0/1:31,18:49:99:669,0,1261
3L	16704427	.	AT	A	631.73	.	AC=1;AF=0.500;AN=2;BaseQRankSum=-1.508;ClippingRankSum=0.000;DP=51;ExcessHet=3.0103;FS=6.035;MLEAC=1;MLEAF=0.500;MQ=43.96;MQRankSum=0.811;QD=12.39;ReadPosRankSum=-0.610;SOR=1.183	GT:AD:DP:GQ:PL	0/1:32,19:51:99:669,0,1260
3L	16704539	.	A	G	775.77	.	AC=1;AF=0.500;AN=2;BaseQRankSum=-1.171;ClippingRankSum=0.000;DP=62;ExcessHet=3.0103;FS=0.000;MLEAC=1;MLEAF=0.500;MQ=43.97;MQRankSum=-0.789;QD=12.51;ReadPosRankSum=1.790;SOR=0.776	GT:AD:DP:GQ:PL	0/1:25,37:62:99:804,0,525
3L	16704613	.	T	C	821.77	.	AC=1;AF=0.500;AN=2;BaseQRankSum=-2.036;ClippingRankSum=0.000;DP=62;ExcessHet=3.0103;FS=2.222;MLEAC=1;MLEAF=0.500;MQ=44.00;MQRankSum=0.000;QD=13.25;ReadPosRankSum=-1.873;SOR=0.672	GT:AD:DP:GQ:PL	0/1:23,39:62:99:850,0,444
3L	16704698	.	G	A	1462.77	.	AC=1;AF=0.500;AN=2;BaseQRankSum=0.098;ClippingRankSum=0.000;DP=51;ExcessHet=3.0103;FS=2.625;MLEAC=1;MLEAF=0.500;MQ=43.96;MQRankSum=-0.571;QD=28.68;ReadPosRankSum=1.647;SOR=0.399	GT:AD:DP:GQ:PL	0/1:14,37:51:99:1491,0,502
3L	16704710	.	CAA	C	1502.73	.	AC=1;AF=0.500;AN=2;BaseQRankSum=-0.366;ClippingRankSum=0.000;DP=54;ExcessHet=3.0103;FS=2.509;MLEAC=1;MLEAF=0.500;MQ=43.96;MQRankSum=-0.608;QD=27.83;ReadPosRankSum=2.274;SOR=0.402	GT:AD:DP:GQ:PL	0/1:16,38:54:99:1540,0,541
3L	16704754	.	G	T	985.77	.	AC=1;AF=0.500;AN=2;BaseQRankSum=-0.020;ClippingRankSum=0.000;DP=56;ExcessHet=3.0103;FS=1.147;MLEAC=1;MLEAF=0.500;MQ=43.97;MQRankSum=-0.536;QD=17.60;ReadPosRankSum=-1.070;SOR=0.892	GT:AD:DP:GQ:PL	0/1:14,42:56:99:1014,0,204
3L	16705145	.	C	T	1003.77	.	AC=1;AF=0.500;AN=2;BaseQRankSum=-1.711;ClippingRankSum=0.000;DP=68;ExcessHet=3.0103;FS=2.147;MLEAC=1;MLEAF=0.500;MQ=43.79;MQRankSum=-0.751;QD=14.98;ReadPosRankSum=-0.262;SOR=0.465	GT:AD:DP:GQ:PL	0/1:21,46:67:99:1032,0,396
3L	16705309	.	C	T	214.77	.	AC=1;AF=0.500;AN=2;BaseQRankSum=-0.410;ClippingRankSum=0.000;DP=57;ExcessHet=3.0103;FS=1.131;MLEAC=1;MLEAF=0.500;MQ=43.70;MQRankSum=1.404;QD=3.77;ReadPosRankSum=1.299;SOR=0.883	GT:AD:DP:GQ:PL	0/1:42,15:57:99:243,0,955
3L	16705454	.	G	C	227.77	.	AC=1;AF=0.500;AN=2;BaseQRankSum=0.248;ClippingRankSum=0.000;DP=50;ExcessHet=3.0103;FS=2.623;MLEAC=1;MLEAF=0.500;MQ=43.82;MQRankSum=0.966;QD=4.56;ReadPosRankSum=-0.137;SOR=0.385	GT:AD:DP:GQ:PL	0/1:35,15:50:99:256,0,779
3L	16705550	.	T	C	119.77	.	AC=1;AF=0.500;AN=2;BaseQRankSum=0.073;ClippingRankSum=0.000;DP=44;ExcessHet=3.0103;FS=1.424;MLEAC=1;MLEAF=0.500;MQ=43.93;MQRankSum=0.597;QD=2.72;ReadPosRankSum=1.517;SOR=1.015	GT:AD:DP:GQ:PL	0/1:34,10:44:99:148,0,837
3L	16705754	.	T	C	652.77	.	AC=1;AF=0.500;AN=2;BaseQRankSum=0.867;ClippingRankSum=0.000;DP=48;ExcessHet=3.0103;FS=1.122;MLEAC=1;MLEAF=0.500;MQ=44.00;MQRankSum=0.000;QD=13.60;ReadPosRankSum=-0.635;SOR=0.888	GT:AD:DP:GQ:PL	0/1:18,30:48:99:681,0,333
3L	16705795	.	G	A	818.77	.	AC=1;AF=0.500;AN=2;BaseQRankSum=2.802;ClippingRankSum=0.000;DP=50;ExcessHet=3.0103;FS=1.202;MLEAC=1;MLEAF=0.500;MQ=44.00;MQRankSum=0.000;QD=16.38;ReadPosRankSum=0.724;SOR=0.436	GT:AD:DP:GQ:PL	0/1:15,35:50:99:847,0,261
3L	16705826	.	C	T	881.77	.	AC=1;AF=0.500;AN=2;BaseQRankSum=-0.465;ClippingRankSum=0.000;DP=52;ExcessHet=3.0103;FS=0.000;MLEAC=1;MLEAF=0.500;MQ=44.00;MQRankSum=0.000;QD=17.29;ReadPosRankSum=-0.685;SOR=0.595	GT:AD:DP:GQ:PL	0/1:13,38:51:99:910,0,213
3L	16706481	.	A	G	296.77	.	AC=1;AF=0.500;AN=2;BaseQRankSum=1.003;ClippingRankSum=0.000;DP=48;ExcessHet=3.0103;FS=4.555;MLEAC=1;MLEAF=0.500;MQ=43.96;MQRankSum=0.784;QD=6.18;ReadPosRankSum=1.511;SOR=1.461	GT:AD:DP:GQ:PL	0/1:31,17:48:99:325,0,684
3L	16706508	.	A	C,T	1215.77	.	AC=1,1;AF=0.500,0.500;AN=2;DP=53;ExcessHet=3.0103;FS=0.000;MLEAC=1,1;MLEAF=0.500,0.500;MQ=43.96;QD=22.94;SOR=1.179	GT:AD:DP:GQ:PL	1/2:0,22,31:53:99:1244,715,650,529,0,437
3L	16706658	.	CG	C	985.73	.	AC=1;AF=0.500;AN=2;BaseQRankSum=0.401;ClippingRankSum=0.000;DP=36;ExcessHet=3.0103;FS=3.581;MLEAC=1;MLEAF=0.500;MQ=43.95;MQRankSum=-0.533;QD=28.99;ReadPosRankSum=0.664;SOR=0.636	GT:AD:DP:GQ:PL	0/1:9,25:34:99:1023,0,303
3L	16706664	.	G	A	988.77	.	AC=1;AF=0.500;AN=2;BaseQRankSum=1.477;ClippingRankSum=0.000;DP=36;ExcessHet=3.0103;FS=3.274;MLEAC=1;MLEAF=0.500;MQ=43.95;MQRankSum=-0.603;QD=27.47;ReadPosRankSum=1.048;SOR=0.669	GT:AD:DP:GQ:PL	0/1:11,25:36:99:1017,0,385
3L	16706666	.	A	G	988.77	.	AC=1;AF=0.500;AN=2;BaseQRankSum=-0.432;ClippingRankSum=0.000;DP=36;ExcessHet=3.0103;FS=3.274;MLEAC=1;MLEAF=0.500;MQ=43.95;MQRankSum=-0.603;QD=27.47;ReadPosRankSum=0.962;SOR=0.669	GT:AD:DP:GQ:PL	0/1:11,25:36:99:1017,0,385
3L	16706748	.	G	A	974.77	.	AC=2;AF=1.00;AN=2;DP=37;ExcessHet=3.0103;FS=0.000;MLEAC=2;MLEAF=1.00;MQ=44.00;QD=26.35;SOR=0.746	GT:AD:DP:GQ:PL	1/1:0,37:37:99:1003,110,0
3L	16707076	.	G	GA	558.73	.	AC=1;AF=0.500;AN=2;BaseQRankSum=-0.425;ClippingRankSum=0.000;DP=47;ExcessHet=3.0103;FS=11.619;MLEAC=1;MLEAF=0.500;MQ=44.00;MQRankSum=0.000;QD=12.70;ReadPosRankSum=-0.154;SOR=0.728	GT:AD:DP:GQ:PL	0/1:10,34:44:75:596,0,75
3L	16707187	.	G	A	991.77	.	AC=1;AF=0.500;AN=2;BaseQRankSum=3.310;ClippingRankSum=0.000;DP=62;ExcessHet=3.0103;FS=2.348;MLEAC=1;MLEAF=0.500;MQ=44.00;MQRankSum=0.000;QD=16.00;ReadPosRankSum=-0.324;SOR=0.625	GT:AD:DP:GQ:PL	0/1:19,43:62:99:1020,0,309
3L	16707303	.	C	A	1086.77	.	AC=1;AF=0.500;AN=2;BaseQRankSum=1.277;ClippingRankSum=0.000;DP=67;ExcessHet=3.0103;FS=2.280;MLEAC=1;MLEAF=0.500;MQ=44.00;MQRankSum=0.000;QD=16.22;ReadPosRankSum=-0.152;SOR=0.895	GT:AD:DP:GQ:PL	0/1:19,48:67:99:1115,0,303
3L	16707452	.	A	T	372.77	.	AC=1;AF=0.500;AN=2;BaseQRankSum=0.202;ClippingRankSum=0.000;DP=56;ExcessHet=3.0103;FS=2.363;MLEAC=1;MLEAF=0.500;MQ=44.00;MQRankSum=0.000;QD=6.66;ReadPosRankSum=0.102;SOR=1.154	GT:AD:DP:GQ:PL	0/1:35,21:56:99:401,0,797
3L	16707526	.	CT	C	932.73	.	AC=1;AF=0.500;AN=2;BaseQRankSum=0.186;ClippingRankSum=0.000;DP=61;ExcessHet=3.0103;FS=0.000;MLEAC=1;MLEAF=0.500;MQ=44.00;MQRankSum=0.000;QD=15.55;ReadPosRankSum=0.958;SOR=0.673	GT:AD:DP:GQ:PL	0/1:23,37:60:99:970,0,557
3L	16707618	.	A	AT	791.73	.	AC=1;AF=0.500;AN=2;BaseQRankSum=0.375;ClippingRankSum=0.000;DP=55;ExcessHet=3.0103;FS=0.000;MLEAC=1;MLEAF=0.500;MQ=44.00;MQRankSum=0.000;QD=14.40;ReadPosRankSum=1.872;SOR=0.646	GT:AD:DP:GQ:PL	0/1:23,32:55:99:829,0,526
3L	16707697	.	AT	A	204.73	.	AC=1;AF=0.500;AN=2;BaseQRankSum=2.883;ClippingRankSum=0.000;DP=60;ExcessHet=3.0103;FS=5.855;MLEAC=1;MLEAF=0.500;MQ=43.90;MQRankSum=1.009;QD=3.47;ReadPosRankSum=0.609;SOR=0.418	GT:AD:DP:GQ:PL	0/1:40,19:59:99:242,0,732
3L	16707760	.	CGCAAAACTTTAACG	C	520.73	.	AC=1;AF=0.500;AN=2;BaseQRankSum=-0.329;ClippingRankSum=0.000;DP=71;ExcessHet=3.0103;FS=1.055;MLEAC=1;MLEAF=0.500;MQ=43.89;MQRankSum=-0.296;QD=7.55;ReadPosRankSum=1.717;SOR=0.878	GT:AD:DP:GQ:PL	0/1:52,17:69:99:558,0,2132
3L	16707880	.	AAG	A	1504.73	.	AC=1;AF=0.500;AN=2;BaseQRankSum=0.684;ClippingRankSum=0.000;DP=72;ExcessHet=3.0103;FS=2.105;MLEAC=1;MLEAF=0.500;MQ=43.92;MQRankSum=-0.018;QD=21.50;ReadPosRankSum=-1.863;SOR=0.757	GT:AD:DP:GQ:PL	0/1:24,46:70:99:1542,0,715
3L	16708204	.	AGG	A	1124.73	.	AC=1;AF=0.500;AN=2;BaseQRankSum=-1.621;ClippingRankSum=0.000;DP=44;ExcessHet=3.0103;FS=17.252;MLEAC=1;MLEAF=0.500;MQ=43.91;MQRankSum=-0.976;QD=26.78;ReadPosRankSum=1.482;SOR=1.732	GT:AD:DP:GQ:PL	0/1:14,28:42:99:1162,0,495
3L	16708210	.	T	TTA	1215.73	.	AC=1;AF=0.500;AN=2;BaseQRankSum=-0.175;ClippingRankSum=0.000;DP=43;ExcessHet=3.0103;FS=20.305;MLEAC=1;MLEAF=0.500;MQ=43.91;MQRankSum=-0.959;QD=28.27;ReadPosRankSum=1.193;SOR=1.822	GT:AD:DP:GQ:PL	0/1:14,29:43:99:1253,0,510
3L	16708220	.	T	C	1198.77	.	AC=1;AF=0.500;AN=2;BaseQRankSum=-0.893;ClippingRankSum=0.000;DP=51;ExcessHet=3.0103;FS=13.904;MLEAC=1;MLEAF=0.500;MQ=43.92;MQRankSum=-1.072;QD=23.51;ReadPosRankSum=1.676;SOR=1.558	GT:AD:DP:GQ:PL	0/1:19,32:51:99:1227,0,606
3L	16708270	.	A	AAT	1312.73	.	AC=1;AF=0.500;AN=2;BaseQRankSum=-0.895;ClippingRankSum=0.000;DP=56;ExcessHet=3.0103;FS=2.638;MLEAC=1;MLEAF=0.500;MQ=43.83;MQRankSum=-1.580;QD=23.44;ReadPosRankSum=-2.273;SOR=1.230	GT:AD:DP:GQ:PL	0/1:18,38:56:99:1350,0,541
3L	16708300	.	G	C	1207.77	.	AC=1;AF=0.500;AN=2;BaseQRankSum=-2.543;ClippingRankSum=0.000;DP=55;ExcessHet=3.0103;FS=2.386;MLEAC=1;MLEAF=0.500;MQ=43.79;MQRankSum=-2.164;QD=21.96;ReadPosRankSum=-0.068;SOR=1.079	GT:AD:DP:GQ:PL	0/1:23,32:55:99:1236,0,803
3L	16708325	.	G	T	1453.77	.	AC=1;AF=0.500;AN=2;BaseQRankSum=0.906;ClippingRankSum=0.000;DP=52;ExcessHet=3.0103;FS=2.629;MLEAC=1;MLEAF=0.500;MQ=43.74;MQRankSum=-2.121;QD=27.96;ReadPosRankSum=-0.989;SOR=1.302	GT:AD:DP:GQ:PL	0/1:19,33:52:99:1482,0,683
3L	16708326	.	T	TAAA	1420.73	.	AC=1;AF=0.500;AN=2;BaseQRankSum=-2.747;ClippingRankSum=0.000;DP=52;ExcessHet=3.0103;FS=2.629;MLEAC=1;MLEAF=0.500;MQ=43.74;MQRankSum=-2.121;QD=27.32;ReadPosRankSum=-0.960;SOR=1.302	GT:AD:DP:GQ:PL	0/1:19,33:52:99:1458,0,686
3L	16708345	.	C	T	1188.77	.	AC=1;AF=0.500;AN=2;BaseQRankSum=-0.706;ClippingRankSum=0.000;DP=50;ExcessHet=3.0103;FS=0.000;MLEAC=1;MLEAF=0.500;MQ=43.76;MQRankSum=-1.921;QD=23.78;ReadPosRankSum=-0.748;SOR=0.861	GT:AD:DP:GQ:PL	0/1:18,32:50:99:1217,0,642
3L	16708389	.	C	T	1305.77	.	AC=1;AF=0.500;AN=2;BaseQRankSum=0.765;ClippingRankSum=0.000;DP=44;ExcessHet=3.0103;FS=0.000;MLEAC=1;MLEAF=0.500;MQ=43.73;MQRankSum=-1.482;QD=29.68;ReadPosRankSum=0.244;SOR=0.711	GT:AD:DP:GQ:PL	0/1:11,33:44:99:1334,0,363
3L	16708394	.	T	G	1281.77	.	AC=1;AF=0.500;AN=2;BaseQRankSum=0.287;ClippingRankSum=0.000;DP=43;ExcessHet=3.0103;FS=0.000;MLEAC=1;MLEAF=0.500;MQ=43.73;MQRankSum=-1.507;QD=29.81;ReadPosRankSum=1.059;SOR=0.779	GT:AD:DP:GQ:PL	0/1:11,32:43:99:1310,0,366
3L	16708395	.	A	C	1281.77	.	AC=1;AF=0.500;AN=2;BaseQRankSum=-0.015;ClippingRankSum=0.000;DP=43;ExcessHet=3.0103;FS=0.000;MLEAC=1;MLEAF=0.500;MQ=43.73;MQRankSum=-1.507;QD=29.81;ReadPosRankSum=1.170;SOR=0.779	GT:AD:DP:GQ:PL	0/1:11,32:43:99:1310,0,366
3L	16708415	.	CA	C	55.73	.	AC=1;AF=0.500;AN=2;BaseQRankSum=-0.518;ClippingRankSum=0.000;DP=42;ExcessHet=3.0103;FS=3.330;MLEAC=1;MLEAF=0.500;MQ=43.86;MQRankSum=-1.637;QD=1.43;ReadPosRankSum=-1.323;SOR=0.909	GT:AD:DP:GQ:PL	0/1:29,10:39:93:93,0,511
3L	16708700	.	C	T	1084.77	.	AC=1;AF=0.500;AN=2;BaseQRankSum=0.549;ClippingRankSum=0.000;DP=29;ExcessHet=3.0103;FS=2.570;MLEAC=1;MLEAF=0.500;MQ=44.18;MQRankSum=-0.299;QD=32.01;ReadPosRankSum=-0.215;SOR=1.041	GT:AD:DP:GQ:PL	0/1:3,26:29:45:1113,0,45
3L	16708708	.	CCCCCCCACA	C	402.73	.	AC=1;AF=0.500;AN=2;BaseQRankSum=-0.572;ClippingRankSum=0.000;DP=35;ExcessHet=3.0103;FS=5.618;MLEAC=1;MLEAF=0.500;MQ=43.91;MQRankSum=0.804;QD=11.85;ReadPosRankSum=0.754;SOR=0.971	GT:AD:DP:GQ:PL	0/1:11,23:34:99:440,0,294
3L	16708956	.	G	A	791.77	.	AC=1;AF=0.500;AN=2;BaseQRankSum=2.570;ClippingRankSum=0.000;DP=43;ExcessHet=3.0103;FS=3.253;MLEAC=1;MLEAF=0.500;MQ=44.00;MQRankSum=0.000;QD=18.41;ReadPosRankSum=-0.784;SOR=0.828	GT:AD:DP:GQ:PL	0/1:10,33:43:99:820,0,126
3L	16709236	.	C	T	690.77	.	AC=1;AF=0.500;AN=2;BaseQRankSum=0.657;ClippingRankSum=0.000;DP=43;ExcessHet=3.0103;FS=3.078;MLEAC=1;MLEAF=0.500;MQ=44.00;MQRankSum=0.000;QD=16.06;ReadPosRankSum=-1.216;SOR=1.402	GT:AD:DP:GQ:PL	0/1:12,31:43:99:719,0,205
3L	16709377	.	C	A	1205.77	.	AC=1;AF=0.500;AN=2;BaseQRankSum=0.884;ClippingRankSum=0.000;DP=71;ExcessHet=3.0103;FS=0.000;MLEAC=1;MLEAF=0.500;MQ=43.97;MQRankSum=-0.550;QD=16.98;ReadPosRankSum=0.148;SOR=0.635	GT:AD:DP:GQ:PL	0/1:18,53:71:99:1234,0,260
3L	16709495	.	C	T	1912.77	.	AC=1;AF=0.500;AN=2;BaseQRankSum=4.020;ClippingRankSum=0.000;DP=70;ExcessHet=3.0103;FS=9.335;MLEAC=1;MLEAF=0.500;MQ=43.78;MQRankSum=-1.896;QD=27.72;ReadPosRankSum=-0.901;SOR=0.725	GT:AD:DP:GQ:PL	0/1:20,49:69:99:1941,0,742
3L	16709498	.	C	G	1953.77	.	AC=1;AF=0.500;AN=2;BaseQRankSum=1.253;ClippingRankSum=0.000;DP=69;ExcessHet=3.0103;FS=7.214;MLEAC=1;MLEAF=0.500;MQ=43.77;MQRankSum=-1.963;QD=28.32;ReadPosRankSum=-0.378;SOR=0.842	GT:AD:DP:GQ:PL	0/1:21,48:69:99:1982,0,795
3L	16709519	.	A	C	1874.77	.	AC=1;AF=0.500;AN=2;BaseQRankSum=-1.992;ClippingRankSum=0.000;DP=71;ExcessHet=3.0103;FS=6.904;MLEAC=1;MLEAF=0.500;MQ=43.81;MQRankSum=-1.903;QD=26.41;ReadPosRankSum=1.285;SOR=0.855	GT:AD:DP:GQ:PL	0/1:23,48:71:99:1903,0,980
3L	16709522	.	C	T	1874.77	.	AC=1;AF=0.500;AN=2;BaseQRankSum=2.775;ClippingRankSum=0.000;DP=71;ExcessHet=3.0103;FS=6.904;MLEAC=1;MLEAF=0.500;MQ=43.81;MQRankSum=-1.903;QD=26.41;ReadPosRankSum=1.444;SOR=0.855	GT:AD:DP:GQ:PL	0/1:23,48:71:99:1903,0,980
3L	16709564	.	T	G	1255.77	.	AC=1;AF=0.500;AN=2;BaseQRankSum=-1.233;ClippingRankSum=0.000;DP=78;ExcessHet=3.0103;FS=9.097;MLEAC=1;MLEAF=0.500;MQ=43.82;MQRankSum=-1.788;QD=16.31;ReadPosRankSum=0.863;SOR=1.669	GT:AD:DP:GQ:PL	0/1:23,54:77:99:1284,0,584
3L	16709578	.	C	A	2198.77	.	AC=1;AF=0.500;AN=2;BaseQRankSum=2.734;ClippingRankSum=0.000;DP=75;ExcessHet=3.0103;FS=9.636;MLEAC=1;MLEAF=0.500;MQ=43.79;MQRankSum=-1.781;QD=29.32;ReadPosRankSum=-0.581;SOR=1.546	GT:AD:DP:GQ:PL	0/1:20,55:75:99:2227,0,720
3L	16709581	.	C	A	2195.77	.	AC=1;AF=0.500;AN=2;BaseQRankSum=1.297;ClippingRankSum=0.000;DP=76;ExcessHet=3.0103;FS=11.681;MLEAC=1;MLEAF=0.500;MQ=43.79;MQRankSum=-1.825;QD=28.89;ReadPosRankSum=-0.383;SOR=1.524	GT:AD:DP:GQ:PL	0/1:21,55:76:99:2224,0,754
3L	16709593	.	A	AT	1613.73	.	AC=1;AF=0.500;AN=2;BaseQRankSum=1.299;ClippingRankSum=0.000;DP=74;ExcessHet=3.0103;FS=9.830;MLEAC=1;MLEAF=0.500;MQ=43.84;MQRankSum=-1.532;QD=21.81;ReadPosRankSum=-1.157;SOR=1.639	GT:AD:DP:GQ:PL	0/1:20,54:74:99:1651,0,506
3L	16709678	.	C	T	1061.77	.	AC=1;AF=0.500;AN=2;BaseQRankSum=-2.186;ClippingRankSum=0.000;DP=71;ExcessHet=3.0103;FS=0.000;MLEAC=1;MLEAF=0.500;MQ=43.88;MQRankSum=-1.415;QD=15.17;ReadPosRankSum=-0.094;SOR=0.657	GT:AD:DP:GQ:PL	0/1:23,47:70:99:1090,0,431
3L	16709709	.	A	C	777.77	.	AC=1;AF=0.500;AN=2;BaseQRankSum=-2.173;ClippingRankSum=0.000;DP=60;ExcessHet=3.0103;FS=7.060;MLEAC=1;MLEAF=0.500;MQ=43.90;MQRankSum=-1.419;QD=12.96;ReadPosRankSum=1.200;SOR=0.651	GT:AD:DP:GQ:PL	0/1:24,36:60:99:806,0,493
3L	16709746	.	T	TCAATTGA	1516.73	.	AC=1;AF=0.500;AN=2;BaseQRankSum=-0.522;ClippingRankSum=0.000;DP=63;ExcessHet=3.0103;FS=9.733;MLEAC=1;MLEAF=0.500;MQ=43.81;MQRankSum=-1.976;QD=24.86;ReadPosRankSum=-1.675;SOR=0.141	GT:AD:DP:GQ:PL	0/1:23,38:61:99:1554,0,928
3L	16709843	.	G	A	1261.77	.	AC=1;AF=0.500;AN=2;BaseQRankSum=0.204;ClippingRankSum=0.000;DP=58;ExcessHet=3.0103;FS=0.000;MLEAC=1;MLEAF=0.500;MQ=43.90;MQRankSum=-1.430;QD=22.14;ReadPosRankSum=-0.301;SOR=0.741	GT:AD:DP:GQ:PL	0/1:23,34:57:99:1290,0,1167
3L	16709859	.	GATA	G	1332.73	.	AC=1;AF=0.500;AN=2;BaseQRankSum=0.777;ClippingRankSum=0.000;DP=56;ExcessHet=3.0103;FS=0.000;MLEAC=1;MLEAF=0.500;MQ=43.97;MQRankSum=-0.748;QD=24.23;ReadPosRankSum=-0.927;SOR=0.770	GT:AD:DP:GQ:PL	0/1:21,34:55:99:1370,0,1176
3L	16709874	.	C	T	1347.77	.	AC=1;AF=0.500;AN=2;BaseQRankSum=0.528;ClippingRankSum=0.000;DP=56;ExcessHet=3.0103;FS=1.075;MLEAC=1;MLEAF=0.500;MQ=43.97;MQRankSum=-0.718;QD=24.50;ReadPosRankSum=-1.259;SOR=0.914	GT:AD:DP:GQ:PL	0/1:20,35:55:99:1376,0,1109
3L	16709900	.	T	A	719.77	.	AC=1;AF=0.500;AN=2;BaseQRankSum=0.983;ClippingRankSum=0.000;DP=52;ExcessHet=3.0103;FS=4.058;MLEAC=1;MLEAF=0.500;MQ=44.00;MQRankSum=0.000;QD=14.11;ReadPosRankSum=-0.156;SOR=0.773	GT:AD:DP:GQ:PL	0/1:19,32:51:99:748,0,350
3L	16710086	.	C	CAAG	1257.73	.	AC=1;AF=0.500;AN=2;BaseQRankSum=1.623;ClippingRankSum=0.000;DP=45;ExcessHet=3.0103;FS=12.414;MLEAC=1;MLEAF=0.500;MQ=43.90;MQRankSum=-0.624;QD=27.95;ReadPosRankSum=0.981;SOR=0.945	GT:AD:DP:GQ:PL	0/1:14,31:45:99:1295,0,811
3L	16710087	.	T	A	1266.77	.	AC=1;AF=0.500;AN=2;BaseQRankSum=2.247;ClippingRankSum=0.000;DP=46;ExcessHet=3.0103;FS=12.655;MLEAC=1;MLEAF=0.500;MQ=43.90;MQRankSum=-0.614;QD=27.54;ReadPosRankSum=0.884;SOR=1.035	GT:AD:DP:GQ:PL	0/1:14,32:46:99:1295,0,811
3L	16710461	.	T	C	681.77	.	AC=1;AF=0.500;AN=2;BaseQRankSum=-3.335;ClippingRankSum=0.000;DP=54;ExcessHet=3.0103;FS=0.000;MLEAC=1;MLEAF=0.500;MQ=44.00;MQRankSum=0.000;QD=12.63;ReadPosRankSum=0.000;SOR=0.782	GT:AD:DP:GQ:PL	0/1:21,33:54:99:710,0,423
3L	16710493	.	G	C	1375.77	.	AC=1;AF=0.500;AN=2;BaseQRankSum=0.412;ClippingRankSum=0.000;DP=61;ExcessHet=3.0103;FS=0.974;MLEAC=1;MLEAF=0.500;MQ=43.97;MQRankSum=-0.829;QD=22.55;ReadPosRankSum=-1.984;SOR=0.869	GT:AD:DP:GQ:PL	0/1:26,35:61:99:1404,0,1082
3L	16710501	.	TCA	T	1505.73	.	AC=1;AF=0.500;AN=2;BaseQRankSum=1.651;ClippingRankSum=0.000;DP=64;ExcessHet=3.0103;FS=0.950;MLEAC=1;MLEAF=0.500;MQ=43.97;MQRankSum=-0.795;QD=23.53;ReadPosRankSum=-2.646;SOR=0.560	GT:AD:DP:GQ:PL	0/1:26,38:64:99:1543,0,1086
3L	16710508	.	CTTT	C	1565.73	.	AC=1;AF=0.500;AN=2;BaseQRankSum=1.289;ClippingRankSum=0.000;DP=67;ExcessHet=3.0103;FS=0.939;MLEAC=1;MLEAF=0.500;MQ=43.97;MQRankSum=-0.791;QD=23.37;ReadPosRankSum=-2.679;SOR=0.733	GT:AD:DP:GQ:PL	0/1:27,40:67:99:1603,0,1104
3L	16710537	.	A	G	1387.77	.	AC=1;AF=0.500;AN=2;BaseQRankSum=0.608;ClippingRankSum=0.000;DP=65;ExcessHet=3.0103;FS=4.920;MLEAC=1;MLEAF=0.500;MQ=43.97;MQRankSum=-0.812;QD=21.35;ReadPosRankSum=-0.899;SOR=0.913	GT:AD:DP:GQ:PL	0/1:27,38:65:99:1416,0,1050
3L	16710554	.	A	G	1429.77	.	AC=1;AF=0.500;AN=2;BaseQRankSum=-2.136;ClippingRankSum=0.000;DP=58;ExcessHet=3.0103;FS=0.000;MLEAC=1;MLEAF=0.500;MQ=43.97;MQRankSum=-0.775;QD=24.65;ReadPosRankSum=0.350;SOR=0.668	GT:AD:DP:GQ:PL	0/1:23,35:58:99:1458,0,971
3L	16710557	.	T	C	1401.77	.	AC=1;AF=0.500;AN=2;BaseQRankSum=-2.373;ClippingRankSum=0.000;DP=58;ExcessHet=3.0103;FS=0.000;MLEAC=1;MLEAF=0.500;MQ=43.97;MQRankSum=-0.775;QD=24.17;ReadPosRankSum=0.700;SOR=0.668	GT:AD:DP:GQ:PL	0/1:23,35:58:99:1430,0,956
3L	16710595	.	C	A	1208.77	.	AC=1;AF=0.500;AN=2;BaseQRankSum=1.221;ClippingRankSum=0.000;DP=51;ExcessHet=3.0103;FS=1.122;MLEAC=1;MLEAF=0.500;MQ=43.96;MQRankSum=-0.730;QD=23.70;ReadPosRankSum=2.144;SOR=0.446	GT:AD:DP:GQ:PL	0/1:19,32:51:99:1237,0,667
3L	16710604	.	G	A	1151.77	.	AC=1;AF=0.500;AN=2;BaseQRankSum=0.063;ClippingRankSum=0.000;DP=49;ExcessHet=3.0103;FS=1.117;MLEAC=1;MLEAF=0.500;MQ=43.96;MQRankSum=-0.754;QD=23.51;ReadPosRankSum=2.536;SOR=0.747	GT:AD:DP:GQ:PL	0/1:19,30:49:99:1180,0,697
3L	16711815	.	A	T	1741.77	.	AC=1;AF=0.500;AN=2;BaseQRankSum=-2.030;ClippingRankSum=0.000;DP=67;ExcessHet=3.0103;FS=1.013;MLEAC=1;MLEAF=0.500;MQ=44.00;MQRankSum=0.000;QD=26.39;ReadPosRankSum=-1.934;SOR=0.527	GT:AD:DP:GQ:PL	0/1:20,46:66:99:1770,0,701
3L	16711821	.	A	G	1692.77	.	AC=1;AF=0.500;AN=2;BaseQRankSum=-2.761;ClippingRankSum=0.000;DP=65;ExcessHet=3.0103;FS=0.000;MLEAC=1;MLEAF=0.500;MQ=44.00;MQRankSum=0.000;QD=26.87;ReadPosRankSum=-1.094;SOR=0.616	GT:AD:DP:GQ:PL	0/1:21,42:63:99:1721,0,735
3L	16711896	.	C	T	1044.77	.	AC=1;AF=0.500;AN=2;BaseQRankSum=2.278;ClippingRankSum=0.000;DP=68;ExcessHet=3.0103;FS=3.451;MLEAC=1;MLEAF=0.500;MQ=44.00;MQRankSum=0.000;QD=15.36;ReadPosRankSum=-0.379;SOR=0.388	GT:AD:DP:GQ:PL	0/1:24,44:68:99:1073,0,450
3L	16711935	.	C	T	926.77	.	AC=1;AF=0.500;AN=2;BaseQRankSum=0.357;ClippingRankSum=0.000;DP=66;ExcessHet=3.0103;FS=6.982;MLEAC=1;MLEAF=0.500;MQ=43.94;MQRankSum=-1.055;QD=14.04;ReadPosRankSum=-0.387;SOR=0.752	GT:AD:DP:GQ:PL	0/1:24,42:66:99:955,0,468
3L	16711936	.	AT	A	552.73	.	AC=1;AF=0.500;AN=2;BaseQRankSum=-2.897;ClippingRankSum=0.000;DP=65;ExcessHet=3.0103;FS=3.620;MLEAC=1;MLEAF=0.500;MQ=43.94;MQRankSum=-1.110;QD=8.92;ReadPosRankSum=-1.381;SOR=0.709	GT:AD:DP:GQ:PL	0/1:24,38:62:99:590,0,337
3L	16711973	.	C	A	912.77	.	AC=1;AF=0.500;AN=2;BaseQRankSum=2.999;ClippingRankSum=0.000;DP=64;ExcessHet=3.0103;FS=5.193;MLEAC=1;MLEAF=0.500;MQ=43.94;MQRankSum=-1.081;QD=14.26;ReadPosRankSum=0.187;SOR=0.840	GT:AD:DP:GQ:PL	0/1:24,40:64:99:941,0,469
3L	16712475	.	T	C	987.77	.	AC=1;AF=0.500;AN=2;BaseQRankSum=0.577;ClippingRankSum=0.000;DP=64;ExcessHet=3.0103;FS=0.000;MLEAC=1;MLEAF=0.500;MQ=43.95;MQRankSum=-0.648;QD=15.68;ReadPosRankSum=-0.519;SOR=0.646	GT:AD:DP:GQ:PL	0/1:20,43:63:99:1016,0,368
3L	16712552	.	G	A	1026.77	.	AC=1;AF=0.500;AN=2;BaseQRankSum=0.890;ClippingRankSum=0.000;DP=62;ExcessHet=3.0103;FS=0.000;MLEAC=1;MLEAF=0.500;MQ=43.95;MQRankSum=-0.611;QD=16.83;ReadPosRankSum=-0.209;SOR=0.628	GT:AD:DP:GQ:PL	0/1:18,43:61:99:1055,0,324
3L	16712657	.	C	A	889.77	.	AC=1;AF=0.500;AN=2;BaseQRankSum=-0.462;ClippingRankSum=0.000;DP=58;ExcessHet=3.0103;FS=1.101;MLEAC=1;MLEAF=0.500;MQ=44.00;MQRankSum=0.000;QD=15.34;ReadPosRankSum=-0.055;SOR=1.022	GT:AD:DP:GQ:PL	0/1:18,40:58:99:918,0,324
3L	16712725	.	A	G	888.77	.	AC=1;AF=0.500;AN=2;BaseQRankSum=-0.764;ClippingRankSum=0.000;DP=60;ExcessHet=3.0103;FS=5.524;MLEAC=1;MLEAF=0.500;MQ=44.00;MQRankSum=0.000;QD=14.81;ReadPosRankSum=-0.022;SOR=1.445	GT:AD:DP:GQ:PL	0/1:20,40:60:99:917,0,373
3L	16712966	.	AT	A	1500.73	.	AC=1;AF=0.500;AN=2;BaseQRankSum=-0.311;ClippingRankSum=0.000;DP=60;ExcessHet=3.0103;FS=1.074;MLEAC=1;MLEAF=0.500;MQ=44.13;MQRankSum=0.744;QD=26.33;ReadPosRankSum=-1.524;SOR=0.921	GT:AD:DP:GQ:PL	0/1:19,38:57:99:1538,0,1568
3L	16712976	.	C	T	1548.77	.	AC=1;AF=0.500;AN=2;BaseQRankSum=2.830;ClippingRankSum=0.000;DP=59;ExcessHet=3.0103;FS=0.000;MLEAC=1;MLEAF=0.500;MQ=44.13;MQRankSum=0.735;QD=26.70;ReadPosRankSum=-1.193;SOR=0.752	GT:AD:DP:GQ:PL	0/1:19,39:58:99:1577,0,1652
3L	16712986	.	T	A	1503.77	.	AC=1;AF=0.500;AN=2;BaseQRankSum=0.435;ClippingRankSum=0.000;DP=58;ExcessHet=3.0103;FS=1.074;MLEAC=1;MLEAF=0.500;MQ=44.13;MQRankSum=0.744;QD=26.38;ReadPosRankSum=-0.491;SOR=0.921	GT:AD:DP:GQ:PL	0/1:19,38:57:99:1532,0,1684
3L	16712991	.	A	T	1467.77	.	AC=1;AF=0.500;AN=2;BaseQRankSum=-0.019;ClippingRankSum=0.000;DP=56;ExcessHet=3.0103;FS=1.107;MLEAC=1;MLEAF=0.500;MQ=44.13;MQRankSum=0.708;QD=26.69;ReadPosRankSum=-0.912;SOR=0.909	GT:AD:DP:GQ:PL	0/1:17,38:55:99:1496,0,1554
3L	16713147	.	A	T	966.77	.	AC=1;AF=0.500;AN=2;BaseQRankSum=3.646;ClippingRankSum=0.000;DP=72;ExcessHet=3.0103;FS=0.908;MLEAC=1;MLEAF=0.500;MQ=44.00;MQRankSum=0.000;QD=13.43;ReadPosRankSum=-0.338;SOR=0.682	GT:AD:DP:GQ:PL	0/1:30,42:72:99:995,0,614
3L	16713187	.	G	A	908.77	.	AC=1;AF=0.500;AN=2;BaseQRankSum=1.780;ClippingRankSum=0.000;DP=63;ExcessHet=3.0103;FS=2.198;MLEAC=1;MLEAF=0.500;MQ=44.00;MQRankSum=0.000;QD=14.42;ReadPosRankSum=0.450;SOR=0.603	GT:AD:DP:GQ:PL	0/1:23,40:63:99:937,0,436
3L	16713259	.	T	C	740.77	.	AC=1;AF=0.500;AN=2;BaseQRankSum=-3.789;ClippingRankSum=0.000;DP=54;ExcessHet=3.0103;FS=2.448;MLEAC=1;MLEAF=0.500;MQ=44.00;MQRankSum=0.000;QD=13.72;ReadPosRankSum=-0.037;SOR=1.088	GT:AD:DP:GQ:PL	0/1:18,36:54:99:769,0,350
3L	16713278	.	G	A	751.77	.	AC=1;AF=0.500;AN=2;BaseQRankSum=-3.561;ClippingRankSum=0.000;DP=54;ExcessHet=3.0103;FS=2.573;MLEAC=1;MLEAF=0.500;MQ=44.00;MQRankSum=0.000;QD=13.92;ReadPosRankSum=0.427;SOR=1.236	GT:AD:DP:GQ:PL	0/1:19,35:54:99:780,0,395
3L	16713297	.	T	A	872.77	.	AC=1;AF=0.500;AN=2;BaseQRankSum=0.777;ClippingRankSum=0.000;DP=56;ExcessHet=3.0103;FS=1.173;MLEAC=1;MLEAF=0.500;MQ=44.00;MQRankSum=0.000;QD=15.59;ReadPosRankSum=0.571;SOR=1.071	GT:AD:DP:GQ:PL	0/1:18,38:56:99:901,0,354
3L	16713411	.	G	C	818.77	.	AC=1;AF=0.500;AN=2;BaseQRankSum=-0.105;ClippingRankSum=0.000;DP=60;ExcessHet=3.0103;FS=0.000;MLEAC=1;MLEAF=0.500;MQ=44.00;MQRankSum=0.000;QD=13.65;ReadPosRankSum=0.010;SOR=0.693	GT:AD:DP:GQ:PL	0/1:22,38:60:99:847,0,440
3L	16713605	.	C	T	441.77	.	AC=1;AF=0.500;AN=2;BaseQRankSum=0.700;ClippingRankSum=0.000;DP=40;ExcessHet=3.0103;FS=0.000;MLEAC=1;MLEAF=0.500;MQ=44.00;MQRankSum=0.000;QD=11.04;ReadPosRankSum=-1.611;SOR=0.874	GT:AD:DP:GQ:PL	0/1:18,22:40:99:470,0,365
3L	16713700	.	T	G	1356.77	.	AC=2;AF=1.00;AN=2;DP=49;ExcessHet=3.0103;FS=0.000;MLEAC=2;MLEAF=1.00;MQ=44.00;QD=27.69;SOR=1.112	GT:AD:DP:GQ:PL	1/1:0,49:49:99:1385,146,0
3L	16713756	.	TATGTGTACACACG	T	1396.73	.	AC=1;AF=0.500;AN=2;BaseQRankSum=-0.297;ClippingRankSum=0.000;DP=49;ExcessHet=3.0103;FS=1.395;MLEAC=1;MLEAF=0.500;MQ=43.94;MQRankSum=-0.537;QD=29.72;ReadPosRankSum=1.475;SOR=0.435	GT:AD:DP:GQ:PL	0/1:12,35:47:99:1434,0,367
3L	16713768	.	C	G	260.77	.	AC=1;AF=0.500;AN=2;BaseQRankSum=1.689;ClippingRankSum=0.000;DP=46;ExcessHet=3.0103;FS=3.289;MLEAC=1;MLEAF=0.500;MQ=43.94;MQRankSum=0.588;QD=5.79;ReadPosRankSum=-1.776;SOR=1.292	GT:AD:DP:GQ:PL	0/1:35,10:45:99:289,0,1440
3L	16713776	.	T	A	224.77	.	AC=1;AF=0.500;AN=2;BaseQRankSum=0.096;ClippingRankSum=0.000;DP=44;ExcessHet=3.0103;FS=3.960;MLEAC=1;MLEAF=0.500;MQ=43.93;MQRankSum=0.530;QD=5.11;ReadPosRankSum=1.593;SOR=1.673	GT:AD:DP:GQ:PL	0/1:36,8:44:99:253,0,1472
3L	16713860	.	C	A	161.77	.	AC=1;AF=0.500;AN=2;BaseQRankSum=-1.058;ClippingRankSum=0.000;DP=43;ExcessHet=3.0103;FS=3.217;MLEAC=1;MLEAF=0.500;MQ=43.89;MQRankSum=0.650;QD=3.85;ReadPosRankSum=1.431;SOR=1.508	GT:AD:DP:GQ:PL	0/1:31,11:42:99:190,0,781
3L	16714274	.	C	T	158.77	.	AC=1;AF=0.500;AN=2;BaseQRankSum=-1.307;ClippingRankSum=0.000;DP=38;ExcessHet=3.0103;FS=3.144;MLEAC=1;MLEAF=0.500;MQ=44.00;MQRankSum=0.000;QD=4.18;ReadPosRankSum=1.264;SOR=1.233	GT:AD:DP:GQ:PL	0/1:27,11:38:99:187,0,658
3L	16714490	.	A	C	1421.77	.	AC=2;AF=1.00;AN=2;DP=52;ExcessHet=3.0103;FS=0.000;MLEAC=2;MLEAF=1.00;MQ=43.96;QD=27.34;SOR=0.941	GT:AD:DP:GQ:PL	1/1:0,52:52:99:1450,156,0
3L	16714513	.	A	G	1328.77	.	AC=2;AF=1.00;AN=2;DP=49;ExcessHet=3.0103;FS=0.000;MLEAC=2;MLEAF=1.00;MQ=43.88;QD=27.12;SOR=1.225	GT:AD:DP:GQ:PL	1/1:0,49:49:99:1357,147,0
3L	16714557	.	G	C	264.77	.	AC=1;AF=0.500;AN=2;BaseQRankSum=-0.809;ClippingRankSum=0.000;DP=53;ExcessHet=3.0103;FS=0.000;MLEAC=1;MLEAF=0.500;MQ=43.89;MQRankSum=-0.024;QD=5.00;ReadPosRankSum=1.001;SOR=0.806	GT:AD:DP:GQ:PL	0/1:36,17:53:99:293,0,845
3L	16714567	.	TA	T	1165.73	.	AC=2;AF=1.00;AN=2;DP=54;ExcessHet=3.0103;FS=0.000;MLEAC=2;MLEAF=1.00;MQ=43.89;QD=21.99;SOR=0.892	GT:AD:DP:GQ:PL	1/1:0,53:53:99:1203,158,0
3L	16714657	.	C	T	1565.77	.	AC=2;AF=1.00;AN=2;DP=59;ExcessHet=3.0103;FS=0.000;MLEAC=2;MLEAF=1.00;MQ=43.72;QD=26.54;SOR=0.796	GT:AD:DP:GQ:PL	1/1:0,59:59:99:1594,177,0
3L	16714724	.	A	G	2777.77	.	AC=2;AF=1.00;AN=2;DP=60;ExcessHet=3.0103;FS=0.000;MLEAC=2;MLEAF=1.00;MQ=43.67;QD=26.27;SOR=1.688	GT:AD:DP:GQ:PL	1/1:0,60:60:99:2806,190,0
3L	16714725	.	C	CTA	2768.73	.	AC=2;AF=1.00;AN=2;DP=60;ExcessHet=3.0103;FS=0.000;MLEAC=2;MLEAF=1.00;MQ=43.67;QD=32.41;SOR=1.571	GT:AD:DP:GQ:PL	1/1:0,60:60:99:2806,190,0
3L	16714801	.	T	C	2535.77	.	AC=2;AF=1.00;AN=2;DP=59;ExcessHet=3.0103;FS=0.000;MLEAC=2;MLEAF=1.00;MQ=43.68;QD=38.14;SOR=1.316	GT:AD:DP:GQ:PL	1/1:0,59:59:99:2564,178,0
3L	16714814	.	A	T	2693.77	.	AC=2;AF=1.00;AN=2;DP=62;ExcessHet=3.0103;FS=0.000;MLEAC=2;MLEAF=1.00;MQ=43.33;QD=35.04;SOR=1.234	GT:AD:DP:GQ:PL	1/1:0,62:62:99:2722,190,0
3L	16714892	.	A	AT	714.73	.	AC=1;AF=0.500;AN=2;BaseQRankSum=-0.556;ClippingRankSum=0.000;DP=42;ExcessHet=3.0103;FS=3.151;MLEAC=1;MLEAF=0.500;MQ=43.35;MQRankSum=-0.389;QD=17.02;ReadPosRankSum=0.186;SOR=0.605	GT:AD:DP:GQ:PL	0/1:11,31:42:99:752,0,166
3L	16714893	.	TCATTTTAAATATTGGATGATCCAACGAGGA	T	128.73	.	AC=1;AF=0.500;AN=2;BaseQRankSum=-1.493;ClippingRankSum=0.000;DP=43;ExcessHet=3.0103;FS=3.119;MLEAC=1;MLEAF=0.500;MQ=43.36;MQRankSum=0.364;QD=2.99;ReadPosRankSum=0.056;SOR=1.209	GT:AD:DP:GQ:PL	0/1:32,11:43:99:166,0,757
3L	16714895	.	ATTTTAAATATTGGATGATCCAACGAGGAACAC	A	714.73	.	AC=1;AF=0.500;AN=2;BaseQRankSum=3.665;ClippingRankSum=0.000;DP=41;ExcessHet=3.0103;FS=3.151;MLEAC=1;MLEAF=0.500;MQ=43.33;MQRankSum=-0.452;QD=17.43;ReadPosRankSum=1.133;SOR=0.516	GT:AD:DP:GQ:PL	0/1:11,30:41:99:752,0,166
3L	16714926	.	AC	A	137.73	.	AC=1;AF=0.500;AN=2;BaseQRankSum=0.536;ClippingRankSum=0.000;DP=40;ExcessHet=3.0103;FS=3.187;MLEAC=1;MLEAF=0.500;MQ=43.31;MQRankSum=0.554;QD=3.44;SOR=1.175	GT:AD:DP:GQ:PL	0/1:29,11:40:99:175,0,667
3L	16715044	.	T	A	141.77	.	AC=1;AF=0.500;AN=2;BaseQRankSum=1.088;ClippingRankSum=0.000;DP=47;ExcessHet=3.0103;FS=1.308;MLEAC=1;MLEAF=0.500;MQ=43.90;MQRankSum=-0.898;QD=3.02;ReadPosRankSum=-1.592;SOR=0.775	GT:AD:DP:GQ:PL	0/1:36,11:47:99:170,0,844
3L	16715698	.	G	A	345.77	.	AC=1;AF=0.500;AN=2;BaseQRankSum=0.538;ClippingRankSum=0.000;DP=60;ExcessHet=3.0103;FS=2.356;MLEAC=1;MLEAF=0.500;MQ=44.00;MQRankSum=0.000;QD=5.76;ReadPosRankSum=-0.493;SOR=1.128	GT:AD:DP:GQ:PL	0/1:40,20:60:99:374,0,938
3L	16715743	.	T	C	207.77	.	AC=1;AF=0.500;AN=2;BaseQRankSum=-2.371;ClippingRankSum=0.000;DP=55;ExcessHet=3.0103;FS=1.187;MLEAC=1;MLEAF=0.500;MQ=44.00;MQRankSum=0.000;QD=3.78;ReadPosRankSum=-0.653;SOR=0.938	GT:AD:DP:GQ:PL	0/1:40,15:55:99:236,0,947
3L	16715785	.	C	G	388.77	.	AC=1;AF=0.500;AN=2;BaseQRankSum=0.335;ClippingRankSum=0.000;DP=49;ExcessHet=3.0103;FS=0.000;MLEAC=1;MLEAF=0.500;MQ=44.00;MQRankSum=0.000;QD=7.93;ReadPosRankSum=-1.386;SOR=0.618	GT:AD:DP:GQ:PL	0/1:36,13:49:99:417,0,1574
3L	16715791	.	C	T	351.77	.	AC=1;AF=0.500;AN=2;BaseQRankSum=-0.935;ClippingRankSum=0.000;DP=50;ExcessHet=3.0103;FS=1.227;MLEAC=1;MLEAF=0.500;MQ=44.00;MQRankSum=0.000;QD=7.04;ReadPosRankSum=-0.436;SOR=0.512	GT:AD:DP:GQ:PL	0/1:38,12:50:99:380,0,1646
3L	16715878	.	C	T	337.77	.	AC=1;AF=0.500;AN=2;BaseQRankSum=1.433;ClippingRankSum=0.000;DP=52;ExcessHet=3.0103;FS=2.526;MLEAC=1;MLEAF=0.500;MQ=44.00;MQRankSum=0.000;QD=6.62;ReadPosRankSum=0.120;SOR=0.368	GT:AD:DP:GQ:PL	0/1:33,18:51:99:366,0,747
3L	16716002	.	T	G	1245.77	.	AC=2;AF=1.00;AN=2;DP=48;ExcessHet=3.0103;FS=0.000;MLEAC=2;MLEAF=1.00;MQ=44.00;QD=25.95;SOR=0.866	GT:AD:DP:GQ:PL	1/1:0,48:48:99:1274,143,0
3L	16716112	.	G	T	557.77	.	AC=1;AF=0.500;AN=2;BaseQRankSum=-0.558;ClippingRankSum=0.000;DP=39;ExcessHet=3.0103;FS=0.000;MLEAC=1;MLEAF=0.500;MQ=44.00;MQRankSum=0.000;QD=14.30;ReadPosRankSum=-0.024;SOR=0.749	GT:AD:DP:GQ:PL	0/1:12,27:39:99:586,0,213
3L	16716190	.	C	G	898.77	.	AC=1;AF=0.500;AN=2;BaseQRankSum=0.144;ClippingRankSum=0.000;DP=34;ExcessHet=3.0103;FS=0.000;MLEAC=1;MLEAF=0.500;MQ=43.94;MQRankSum=1.583;QD=27.24;ReadPosRankSum=-0.163;SOR=0.963	GT:AD:DP:GQ:PL	0/1:10,23:33:99:927,0,389
3L	16716200	.	C	G	1029.77	.	AC=1;AF=0.500;AN=2;BaseQRankSum=1.248;ClippingRankSum=0.000;DP=39;ExcessHet=3.0103;FS=0.000;MLEAC=1;MLEAF=0.500;MQ=43.88;MQRankSum=0.665;QD=27.10;ReadPosRankSum=0.331;SOR=0.748	GT:AD:DP:GQ:PL	0/1:11,27:38:99:1058,0,403
3L	16716369	.	C	T	782.77	.	AC=1;AF=0.500;AN=2;BaseQRankSum=2.330;ClippingRankSum=0.000;DP=43;ExcessHet=3.0103;FS=0.000;MLEAC=1;MLEAF=0.500;MQ=44.00;MQRankSum=0.000;QD=18.64;ReadPosRankSum=-0.647;SOR=0.627	GT:AD:DP:GQ:PL	0/1:8,34:42:75:811,0,75
3L	16716650	.	AGTG	A	484.73	.	AC=1;AF=0.500;AN=2;BaseQRankSum=0.277;ClippingRankSum=0.000;DP=53;ExcessHet=3.0103;FS=2.657;MLEAC=1;MLEAF=0.500;MQ=44.00;MQRankSum=0.000;QD=9.50;ReadPosRankSum=0.021;SOR=0.585	GT:AD:DP:GQ:PL	0/1:36,15:51:99:522,0,1573
3L	16717526	.	A	C	676.77	.	AC=1;AF=0.500;AN=2;BaseQRankSum=-1.627;ClippingRankSum=0.000;DP=50;ExcessHet=3.0103;FS=2.512;MLEAC=1;MLEAF=0.500;MQ=44.00;MQRankSum=0.000;QD=13.54;ReadPosRankSum=2.175;SOR=0.905	GT:AD:DP:GQ:PL	0/1:31,19:50:99:705,0,2255
3L	16717535	.	C	T	711.77	.	AC=1;AF=0.500;AN=2;BaseQRankSum=2.936;ClippingRankSum=0.000;DP=52;ExcessHet=3.0103;FS=0.000;MLEAC=1;MLEAF=0.500;MQ=44.00;MQRankSum=0.000;QD=13.69;ReadPosRankSum=1.807;SOR=0.760	GT:AD:DP:GQ:PL	0/1:32,20:52:99:740,0,2437
3L	16717542	.	TG	T	660.73	.	AC=1;AF=0.500;AN=2;BaseQRankSum=0.703;ClippingRankSum=0.000;DP=51;ExcessHet=3.0103;FS=0.000;MLEAC=1;MLEAF=0.500;MQ=44.00;MQRankSum=0.000;QD=12.96;ReadPosRankSum=1.959;SOR=0.671	GT:AD:DP:GQ:PL	0/1:32,19:51:99:698,0,2440
3L	16717735	.	G	A	797.77	.	AC=1;AF=0.500;AN=2;BaseQRankSum=-0.342;ClippingRankSum=0.000;DP=58;ExcessHet=3.0103;FS=1.032;MLEAC=1;MLEAF=0.500;MQ=43.97;MQRankSum=-0.757;QD=14.00;ReadPosRankSum=1.104;SOR=0.534	GT:AD:DP:GQ:PL	0/1:22,35:57:99:826,0,460
3L	16717767	.	G	A	1310.77	.	AC=2;AF=1.00;AN=2;DP=51;ExcessHet=3.0103;FS=0.000;MLEAC=2;MLEAF=1.00;MQ=43.96;QD=26.22;SOR=1.157	GT:AD:DP:GQ:PL	1/1:0,50:50:99:1339,148,0
3L	16717856	.	A	T	1739.77	.	AC=2;AF=1.00;AN=2;DP=40;ExcessHet=3.0103;FS=0.000;MLEAC=2;MLEAF=1.00;MQ=43.90;QD=29.71;SOR=1.292	GT:AD:DP:GQ:PL	1/1:0,40:40:99:1768,120,0
3L	16717861	.	C	G	1737.77	.	AC=2;AF=1.00;AN=2;DP=40;ExcessHet=3.0103;FS=0.000;MLEAC=2;MLEAF=1.00;MQ=43.90;QD=31.26;SOR=1.292	GT:AD:DP:GQ:PL	1/1:0,40:40:99:1766,120,0
3L	16718262	.	A	C	585.77	.	AC=1;AF=0.500;AN=2;BaseQRankSum=-1.141;ClippingRankSum=0.000;DP=45;ExcessHet=3.0103;FS=7.100;MLEAC=1;MLEAF=0.500;MQ=44.00;MQRankSum=0.000;QD=13.02;ReadPosRankSum=0.749;SOR=1.942	GT:AD:DP:GQ:PL	0/1:16,29:45:99:614,0,286
3L	16718303	.	C	T	488.77	.	AC=1;AF=0.500;AN=2;BaseQRankSum=2.325;ClippingRankSum=0.000;DP=37;ExcessHet=3.0103;FS=0.000;MLEAC=1;MLEAF=0.500;MQ=44.00;MQRankSum=0.000;QD=13.21;ReadPosRankSum=-2.345;SOR=0.859	GT:AD:DP:GQ:PL	0/1:14,23:37:99:517,0,252
3L	16718588	.	G	C	127.77	.	AC=1;AF=0.500;AN=2;BaseQRankSum=-0.916;ClippingRankSum=0.000;DP=44;ExcessHet=3.0103;FS=8.751;MLEAC=1;MLEAF=0.500;MQ=43.82;MQRankSum=0.084;QD=3.04;ReadPosRankSum=-0.134;SOR=2.387	GT:AD:DP:GQ:PL	0/1:31,11:42:99:156,0,693
3L	16718731	.	A	G	65.77	.	AC=1;AF=0.500;AN=2;BaseQRankSum=-1.876;ClippingRankSum=0.000;DP=36;ExcessHet=3.0103;FS=9.587;MLEAC=1;MLEAF=0.500;MQ=43.84;MQRankSum=1.033;QD=1.93;ReadPosRankSum=0.073;SOR=1.769	GT:AD:DP:GQ:PL	0/1:26,8:34:94:94,0,614
3L	16718866	.	C	T	582.77	.	AC=1;AF=0.500;AN=2;BaseQRankSum=0.461;ClippingRankSum=0.000;DP=31;ExcessHet=3.0103;FS=1.967;MLEAC=1;MLEAF=0.500;MQ=43.87;MQRankSum=-0.568;QD=18.80;ReadPosRankSum=0.126;SOR=0.850	GT:AD:DP:GQ:PL	0/1:5,26:31:29:611,0,29
3L	16718920	.	C	T	127.77	.	AC=1;AF=0.500;AN=2;BaseQRankSum=0.251;ClippingRankSum=0.000;DP=43;ExcessHet=3.0103;FS=3.179;MLEAC=1;MLEAF=0.500;MQ=43.95;MQRankSum=0.606;QD=2.97;ReadPosRankSum=0.214;SOR=0.299	GT:AD:DP:GQ:PL	0/1:33,10:43:99:156,0,778
3L	16719145	.	C	T	692.77	.	AC=1;AF=0.500;AN=2;BaseQRankSum=0.932;ClippingRankSum=0.000;DP=39;ExcessHet=3.0103;FS=0.000;MLEAC=1;MLEAF=0.500;MQ=44.00;MQRankSum=0.000;QD=18.23;ReadPosRankSum=0.804;SOR=0.826	GT:AD:DP:GQ:PL	0/1:8,30:38:88:721,0,88
3L	16719584	.	G	A	817.77	.	AC=1;AF=0.500;AN=2;BaseQRankSum=3.305;ClippingRankSum=0.000;DP=49;ExcessHet=3.0103;FS=1.248;MLEAC=1;MLEAF=0.500;MQ=43.96;MQRankSum=-0.587;QD=16.69;ReadPosRankSum=0.328;SOR=0.404	GT:AD:DP:GQ:PL	0/1:14,35:49:99:846,0,216
3L	16719844	.	T	G	624.77	.	AC=1;AF=0.500;AN=2;BaseQRankSum=-0.425;ClippingRankSum=0.000;DP=43;ExcessHet=3.0103;FS=2.829;MLEAC=1;MLEAF=0.500;MQ=44.00;MQRankSum=0.000;QD=14.53;ReadPosRankSum=-0.408;SOR=1.112	GT:AD:DP:GQ:PL	0/1:15,28:43:99:653,0,292
3L	16720036	.	T	G	933.77	.	AC=1;AF=0.500;AN=2;BaseQRankSum=-0.361;ClippingRankSum=0.000;DP=53;ExcessHet=3.0103;FS=2.908;MLEAC=1;MLEAF=0.500;MQ=43.96;MQRankSum=1.871;QD=17.96;ReadPosRankSum=-0.052;SOR=1.292	GT:AD:DP:GQ:PL	0/1:12,40:52:99:962,0,184
3L	16720124	.	T	G	1229.77	.	AC=2;AF=1.00;AN=2;DP=48;ExcessHet=3.0103;FS=0.000;MLEAC=2;MLEAF=1.00;MQ=43.88;QD=26.17;SOR=1.022	GT:AD:DP:GQ:PL	1/1:0,47:47:99:1258,140,0
3L	16720275	.	T	TGCA	850.73	.	AC=1;AF=0.500;AN=2;BaseQRankSum=0.451;ClippingRankSum=0.000;DP=47;ExcessHet=3.0103;FS=7.194;MLEAC=1;MLEAF=0.500;MQ=43.96;MQRankSum=-0.738;QD=21.81;ReadPosRankSum=1.358;SOR=0.769	GT:AD:DP:GQ:PL	0/1:15,24:39:99:888,0,903
3L	16720284	.	T	A	1140.73	.	AC=1;AF=0.500;AN=2;BaseQRankSum=0.401;ClippingRankSum=0.000;DP=49;ExcessHet=3.0103;FS=2.851;MLEAC=1;MLEAF=0.500;MQ=43.96;MQRankSum=-0.634;QD=24.80;ReadPosRankSum=0.404;SOR=0.307	GT:AD:DP:GQ:PL	0/1:14,32:46:99:1178,0,266
3L	16721040	.	T	A	452.77	.	AC=1;AF=0.500;AN=2;BaseQRankSum=0.672;ClippingRankSum=0.000;DP=40;ExcessHet=3.0103;FS=7.305;MLEAC=1;MLEAF=0.500;MQ=43.90;MQRankSum=-1.260;QD=11.32;ReadPosRankSum=1.282;SOR=0.144	GT:AD:DP:GQ:PL	0/1:18,22:40:99:481,0,368
3L	16721053	.	A	T	440.77	.	AC=1;AF=0.500;AN=2;BaseQRankSum=-2.432;ClippingRankSum=0.000;DP=37;ExcessHet=3.0103;FS=3.296;MLEAC=1;MLEAF=0.500;MQ=43.89;MQRankSum=-1.172;QD=12.24;ReadPosRankSum=0.238;SOR=0.287	GT:AD:DP:GQ:PL	0/1:15,21:36:99:469,0,315
3L	16721066	.	C	G	546.77	.	AC=1;AF=0.500;AN=2;BaseQRankSum=1.998;ClippingRankSum=0.000;DP=39;ExcessHet=3.0103;FS=1.346;MLEAC=1;MLEAF=0.500;MQ=43.90;MQRankSum=-1.034;QD=14.02;ReadPosRankSum=-0.284;SOR=0.468	GT:AD:DP:GQ:PL	0/1:14,25:39:99:575,0,244
3L	16721197	.	TCA	T	1333.73	.	AC=1;AF=0.500;AN=2;BaseQRankSum=-0.837;ClippingRankSum=0.000;DP=47;ExcessHet=3.0103;FS=4.670;MLEAC=1;MLEAF=0.500;MQ=43.96;MQRankSum=-0.571;QD=28.38;ReadPosRankSum=0.357;SOR=0.697	GT:AD:DP:GQ:PL	0/1:13,34:47:99:1371,0,1128
3L	16721200	.	TATAC	T	1330.73	.	AC=1;AF=0.500;AN=2;BaseQRankSum=0.012;ClippingRankSum=0.000;DP=47;ExcessHet=3.0103;FS=1.278;MLEAC=1;MLEAF=0.500;MQ=43.96;MQRankSum=-0.571;QD=28.31;ReadPosRankSum=0.288;SOR=0.845	GT:AD:DP:GQ:PL	0/1:13,34:47:99:1368,0,1168
3L	16721301	.	G	A	753.77	.	AC=1;AF=0.500;AN=2;BaseQRankSum=-0.066;ClippingRankSum=0.000;DP=42;ExcessHet=3.0103;FS=6.361;MLEAC=1;MLEAF=0.500;MQ=44.00;MQRankSum=0.000;QD=18.38;ReadPosRankSum=-1.860;SOR=1.865	GT:AD:DP:GQ:PL	0/1:9,32:41:99:782,0,131
3L	16721321	.	T	C	1034.77	.	AC=2;AF=1.00;AN=2;DP=39;ExcessHet=3.0103;FS=0.000;MLEAC=2;MLEAF=1.00;MQ=44.00;QD=27.23;SOR=1.329	GT:AD:DP:GQ:PL	1/1:0,38:38:99:1063,114,0
3L	16721619	.	A	C	634.77	.	AC=1;AF=0.500;AN=2;BaseQRankSum=1.321;ClippingRankSum=0.000;DP=42;ExcessHet=3.0103;FS=0.000;MLEAC=1;MLEAF=0.500;MQ=44.00;MQRankSum=0.000;QD=15.11;ReadPosRankSum=0.587;SOR=0.710	GT:AD:DP:GQ:PL	0/1:14,28:42:99:663,0,260
3L	16722152	.	A	G	540.77	.	AC=1;AF=0.500;AN=2;BaseQRankSum=2.411;ClippingRankSum=0.000;DP=46;ExcessHet=3.0103;FS=2.675;MLEAC=1;MLEAF=0.500;MQ=44.00;MQRankSum=0.000;QD=12.29;ReadPosRankSum=2.518;SOR=1.179	GT:AD:DP:GQ:PL	0/1:19,25:44:99:569,0,362
3L	16722250	.	T	A	1004.77	.	AC=1;AF=0.500;AN=2;BaseQRankSum=-1.013;ClippingRankSum=0.000;DP=42;ExcessHet=3.0103;FS=1.286;MLEAC=1;MLEAF=0.500;MQ=44.00;MQRankSum=0.000;QD=23.92;ReadPosRankSum=-0.201;SOR=1.136	GT:AD:DP:GQ:PL	0/1:15,27:42:99:1033,0,673
3L	16722255	.	C	T	1009.77	.	AC=1;AF=0.500;AN=2;BaseQRankSum=0.029;ClippingRankSum=0.000;DP=42;ExcessHet=3.0103;FS=1.286;MLEAC=1;MLEAF=0.500;MQ=44.00;MQRankSum=0.000;QD=24.04;ReadPosRankSum=0.407;SOR=1.136	GT:AD:DP:GQ:PL	0/1:15,27:42:99:1038,0,673
3L	16722291	.	A	G	1146.77	.	AC=1;AF=0.500;AN=2;BaseQRankSum=0.266;ClippingRankSum=0.000;DP=46;ExcessHet=3.0103;FS=4.278;MLEAC=1;MLEAF=0.500;MQ=44.00;MQRankSum=0.000;QD=24.93;ReadPosRankSum=1.708;SOR=1.382	GT:AD:DP:GQ:PL	0/1:18,28:46:99:1175,0,779
3L	16722294	.	T	C	1172.77	.	AC=1;AF=0.500;AN=2;BaseQRankSum=0.466;ClippingRankSum=0.000;DP=48;ExcessHet=3.0103;FS=4.415;MLEAC=1;MLEAF=0.500;MQ=44.00;MQRankSum=0.000;QD=24.43;ReadPosRankSum=1.383;SOR=1.536	GT:AD:DP:GQ:PL	0/1:18,30:48:99:1201,0,776
3L	16722522	.	A	G	628.77	.	AC=1;AF=0.500;AN=2;BaseQRankSum=-1.431;ClippingRankSum=0.000;DP=41;ExcessHet=3.0103;FS=3.254;MLEAC=1;MLEAF=0.500;MQ=44.00;MQRankSum=0.000;QD=15.72;ReadPosRankSum=-0.352;SOR=0.772	GT:AD:DP:GQ:PL	0/1:10,30:40:99:657,0,150
3L	16722599	.	C	T	638.77	.	AC=1;AF=0.500;AN=2;BaseQRankSum=0.240;ClippingRankSum=0.000;DP=42;ExcessHet=3.0103;FS=1.312;MLEAC=1;MLEAF=0.500;MQ=44.00;MQRankSum=0.000;QD=15.21;ReadPosRankSum=0.327;SOR=0.409	GT:AD:DP:GQ:PL	0/1:13,29:42:99:667,0,246
3L	16722726	.	A	C	755.77	.	AC=1;AF=0.500;AN=2;BaseQRankSum=-2.714;ClippingRankSum=0.000;DP=36;ExcessHet=3.0103;FS=0.000;MLEAC=1;MLEAF=0.500;MQ=43.84;MQRankSum=0.000;QD=27.99;ReadPosRankSum=-0.456;SOR=0.458	GT:AD:DP:GQ:PL	0/1:7,20:27:99:784,0,277
3L	16722735	.	G	A	790.77	.	AC=1;AF=0.500;AN=2;BaseQRankSum=2.270;ClippingRankSum=0.000;DP=34;ExcessHet=3.0103;FS=1.983;MLEAC=1;MLEAF=0.500;MQ=43.83;MQRankSum=0.000;QD=28.24;ReadPosRankSum=-0.693;SOR=0.252	GT:AD:DP:GQ:PL	0/1:7,21:28:99:819,0,275
3L	16722840	.	T	A	202.77	.	AC=1;AF=0.500;AN=2;BaseQRankSum=-0.194;ClippingRankSum=0.000;DP=16;ExcessHet=3.0103;FS=0.000;MLEAC=1;MLEAF=0.500;MQ=44.00;MQRankSum=0.000;QD=13.52;ReadPosRankSum=-0.315;SOR=0.892	GT:AD:DP:GQ:PL	0/1:5,10:15:97:231,0,97
3L	16722933	.	T	A	770.77	.	AC=1;AF=0.500;AN=2;BaseQRankSum=-0.249;ClippingRankSum=0.000;DP=33;ExcessHet=3.0103;FS=1.434;MLEAC=1;MLEAF=0.500;MQ=43.94;MQRankSum=-0.693;QD=23.36;ReadPosRankSum=0.969;SOR=0.420	GT:AD:DP:GQ:PL	0/1:12,21:33:99:799,0,565
3L	16722942	.	A	G	874.77	.	AC=1;AF=0.500;AN=2;BaseQRankSum=-2.738;ClippingRankSum=0.000;DP=38;ExcessHet=3.0103;FS=0.000;MLEAC=1;MLEAF=0.500;MQ=43.79;MQRankSum=-1.388;QD=23.02;ReadPosRankSum=-1.687;SOR=0.552	GT:AD:DP:GQ:PL	0/1:12,26:38:99:903,0,550
3L	16723170	.	C	T	778.77	.	AC=1;AF=0.500;AN=2;BaseQRankSum=-0.052;ClippingRankSum=0.000;DP=47;ExcessHet=3.0103;FS=0.000;MLEAC=1;MLEAF=0.500;MQ=43.81;MQRankSum=-1.254;QD=16.57;ReadPosRankSum=-0.109;SOR=0.787	GT:AD:DP:GQ:PL	0/1:13,34:47:99:807,0,222
3L	16723734	.	T	C	468.77	.	AC=1;AF=0.500;AN=2;BaseQRankSum=-2.399;ClippingRankSum=0.000;DP=55;ExcessHet=3.0103;FS=5.726;MLEAC=1;MLEAF=0.500;MQ=43.96;MQRankSum=-1.100;QD=8.52;ReadPosRankSum=-0.111;SOR=0.223	GT:AD:DP:GQ:PL	0/1:31,24:55:99:497,0,715
3L	16723751	.	ATT	A	456.73	.	AC=1;AF=0.500;AN=2;BaseQRankSum=0.469;ClippingRankSum=0.000;DP=52;ExcessHet=3.0103;FS=1.075;MLEAC=1;MLEAF=0.500;MQ=43.96;MQRankSum=-1.042;QD=8.78;ReadPosRankSum=-0.358;SOR=0.460	GT:AD:DP:GQ:PL	0/1:28,24:52:99:494,0,562
3L	16723752	.	T	TC	524.73	.	AC=1;AF=0.500;AN=2;BaseQRankSum=-0.125;ClippingRankSum=0.000;DP=52;ExcessHet=3.0103;FS=1.075;MLEAC=1;MLEAF=0.500;MQ=43.96;MQRankSum=1.119;QD=10.09;ReadPosRankSum=0.532;SOR=0.997	GT:AD:DP:GQ:PL	0/1:24,28:52:99:562,0,495
3L	16723753	.	T	TGCC,C	2176.73	.	AC=1,1;AF=0.500,0.500;AN=2;DP=52;ExcessHet=3.0103;FS=0.000;MLEAC=1,1;MLEAF=0.500,0.500;MQ=43.96;QD=34.03;SOR=0.853	GT:AD:DP:GQ:PL	1/2:0,24,28:52:99:2214,719,562,649,0,495
3L	16723764	.	G	T	623.77	.	AC=1;AF=0.500;AN=2;BaseQRankSum=-0.216;ClippingRankSum=0.000;DP=51;ExcessHet=3.0103;FS=5.704;MLEAC=1;MLEAF=0.500;MQ=43.96;MQRankSum=1.188;QD=12.23;ReadPosRankSum=-0.371;SOR=1.170	GT:AD:DP:GQ:PL	0/1:22,29:51:99:652,0,444
3L	16723785	.	A	G	1950.77	.	AC=2;AF=1.00;AN=2;DP=54;ExcessHet=3.0103;FS=0.000;MLEAC=2;MLEAF=1.00;MQ=43.96;QD=27.63;SOR=0.767	GT:AD:DP:GQ:PL	1/1:0,54:54:99:1979,162,0
3L	16723794	.	A	G	1208.77	.	AC=1;AF=0.500;AN=2;BaseQRankSum=-2.705;ClippingRankSum=0.000;DP=53;ExcessHet=3.0103;FS=10.144;MLEAC=1;MLEAF=0.500;MQ=43.96;MQRankSum=1.323;QD=22.81;ReadPosRankSum=-0.688;SOR=0.487	GT:AD:DP:GQ:PL	0/1:20,33:53:99:1237,0,713
3L	16723799	.	T	TA	650.73	.	AC=1;AF=0.500;AN=2;BaseQRankSum=-1.148;ClippingRankSum=0.000;DP=48;ExcessHet=3.0103;FS=8.757;MLEAC=1;MLEAF=0.500;MQ=43.96;MQRankSum=-1.248;QD=13.56;ReadPosRankSum=0.735;SOR=1.828	GT:AD:DP:GQ:PL	0/1:30,18:48:99:688,0,1182
3L	16723800	.	A	G	1120.77	.	AC=1;AF=0.500;AN=2;BaseQRankSum=-3.549;ClippingRankSum=0.000;DP=48;ExcessHet=3.0103;FS=6.254;MLEAC=1;MLEAF=0.500;MQ=43.96;MQRankSum=1.278;QD=23.35;ReadPosRankSum=-0.221;SOR=0.328	GT:AD:DP:GQ:PL	0/1:19,29:48:99:1149,0,750
3L	16723803	.	G	A	695.77	.	AC=1;AF=0.500;AN=2;BaseQRankSum=3.527;ClippingRankSum=0.000;DP=47;ExcessHet=3.0103;FS=4.276;MLEAC=1;MLEAF=0.500;MQ=43.96;MQRankSum=-1.171;QD=14.80;ReadPosRankSum=-0.076;SOR=1.402	GT:AD:DP:GQ:PL	0/1:28,19:47:99:724,0,1241
3L	16723807	.	C	A	701.77	.	AC=1;AF=0.500;AN=2;BaseQRankSum=2.755;ClippingRankSum=0.000;DP=51;ExcessHet=3.0103;FS=2.564;MLEAC=1;MLEAF=0.500;MQ=43.96;MQRankSum=-1.205;QD=13.76;ReadPosRankSum=-0.232;SOR=1.251	GT:AD:DP:GQ:PL	0/1:31,20:51:99:730,0,1188
3L	16723950	.	C	T	747.77	.	AC=1;AF=0.500;AN=2;BaseQRankSum=2.514;ClippingRankSum=0.000;DP=54;ExcessHet=3.0103;FS=8.082;MLEAC=1;MLEAF=0.500;MQ=44.00;MQRankSum=0.000;QD=14.11;ReadPosRankSum=-0.210;SOR=1.474	GT:AD:DP:GQ:PL	0/1:20,33:53:99:776,0,390
3L	16723952	.	A	G	1950.77	.	AC=2;AF=1.00;AN=2;DP=52;ExcessHet=3.0103;FS=0.000;MLEAC=2;MLEAF=1.00;MQ=44.00;QD=25.88;SOR=1.094	GT:AD:DP:GQ:PL	1/1:0,51:51:99:1979,156,0
3L	16724542	.	G	A	479.77	.	AC=1;AF=0.500;AN=2;BaseQRankSum=2.974;ClippingRankSum=0.000;DP=68;ExcessHet=3.0103;FS=13.625;MLEAC=1;MLEAF=0.500;MQ=44.00;MQRankSum=0.000;QD=7.06;ReadPosRankSum=-1.129;SOR=1.938	GT:AD:DP:GQ:PL	0/1:42,26:68:99:508,0,929
3L	16724558	.	A	C	366.77	.	AC=1;AF=0.500;AN=2;BaseQRankSum=-0.976;ClippingRankSum=0.000;DP=69;ExcessHet=3.0103;FS=20.568;MLEAC=1;MLEAF=0.500;MQ=44.00;MQRankSum=0.000;QD=5.39;ReadPosRankSum=1.845;SOR=2.252	GT:AD:DP:GQ:PL	0/1:46,22:68:99:395,0,1058
3L	16724785	.	C	T	294.77	.	AC=1;AF=0.500;AN=2;BaseQRankSum=1.906;ClippingRankSum=0.000;DP=44;ExcessHet=3.0103;FS=2.751;MLEAC=1;MLEAF=0.500;MQ=44.00;MQRankSum=0.000;QD=6.70;ReadPosRankSum=-1.983;SOR=1.206	GT:AD:DP:GQ:PL	0/1:28,16:44:99:323,0,630
3L	16724884	.	T	C	327.77	.	AC=1;AF=0.500;AN=2;BaseQRankSum=-0.721;ClippingRankSum=0.000;DP=45;ExcessHet=3.0103;FS=1.150;MLEAC=1;MLEAF=0.500;MQ=44.00;MQRankSum=0.000;QD=7.28;ReadPosRankSum=-1.012;SOR=0.507	GT:AD:DP:GQ:PL	0/1:27,18:45:99:356,0,621
3L	16724960	.	G	A	320.77	.	AC=1;AF=0.500;AN=2;BaseQRankSum=2.236;ClippingRankSum=0.000;DP=50;ExcessHet=3.0103;FS=0.000;MLEAC=1;MLEAF=0.500;MQ=43.70;MQRankSum=1.101;QD=6.42;ReadPosRankSum=-0.061;SOR=0.549	GT:AD:DP:GQ:PL	0/1:32,18:50:99:349,0,692
3L	16725021	.	C	T	1623.77	.	AC=2;AF=1.00;AN=2;DP=44;ExcessHet=3.0103;FS=0.000;MLEAC=2;MLEAF=1.00;MQ=43.66;QD=30.98;SOR=1.105	GT:AD:DP:GQ:PL	1/1:0,44:44:99:1652,132,0
3L	16725039	.	A	C	577.77	.	AC=1;AF=0.500;AN=2;BaseQRankSum=-0.122;ClippingRankSum=0.000;DP=47;ExcessHet=3.0103;FS=13.960;MLEAC=1;MLEAF=0.500;MQ=43.68;MQRankSum=-1.095;QD=12.29;ReadPosRankSum=1.313;SOR=1.280	GT:AD:DP:GQ:PL	0/1:18,29:47:99:606,0,352
3L	16725194	.	C	T	1306.77	.	AC=2;AF=1.00;AN=2;DP=49;ExcessHet=3.0103;FS=0.000;MLEAC=2;MLEAF=1.00;MQ=43.96;QD=27.80;SOR=0.735	GT:AD:DP:GQ:PL	1/1:0,47:47:99:1335,141,0
3L	16725294	.	G	T	1347.77	.	AC=2;AF=1.00;AN=2;DP=49;ExcessHet=3.0103;FS=0.000;MLEAC=2;MLEAF=1.00;MQ=43.96;QD=27.51;SOR=0.733	GT:AD:DP:GQ:PL	1/1:0,49:49:99:1376,147,0
3L	16725329	.	G	C	1906.77	.	AC=2;AF=1.00;AN=2;DP=52;ExcessHet=3.0103;FS=0.000;MLEAC=2;MLEAF=1.00;MQ=43.89;QD=30.63;SOR=1.036	GT:AD:DP:GQ:PL	1/1:0,52:52:99:1935,156,0
3L	16725341	.	G	T	652.77	.	AC=1;AF=0.500;AN=2;BaseQRankSum=1.873;ClippingRankSum=0.000;DP=49;ExcessHet=3.0103;FS=0.000;MLEAC=1;MLEAF=0.500;MQ=43.88;MQRankSum=-1.346;QD=13.60;ReadPosRankSum=0.469;SOR=0.551	GT:AD:DP:GQ:PL	0/1:18,30:48:99:681,0,346
3L	16725391	.	G	A	1322.77	.	AC=1;AF=0.500;AN=2;BaseQRankSum=0.619;ClippingRankSum=0.000;DP=55;ExcessHet=3.0103;FS=6.048;MLEAC=1;MLEAF=0.500;MQ=43.86;MQRankSum=-1.536;QD=24.05;ReadPosRankSum=-2.232;SOR=0.217	GT:AD:DP:GQ:PL	0/1:20,35:55:99:1351,0,690
3L	16725399	.	T	C	1344.77	.	AC=1;AF=0.500;AN=2;BaseQRankSum=-1.073;ClippingRankSum=0.000;DP=56;ExcessHet=3.0103;FS=10.363;MLEAC=1;MLEAF=0.500;MQ=43.86;MQRankSum=-1.574;QD=24.01;ReadPosRankSum=-1.670;SOR=0.130	GT:AD:DP:GQ:PL	0/1:21,35:56:99:1373,0,715
3L	16725421	.	G	T	2475.77	.	AC=2;AF=1.00;AN=2;DP=54;ExcessHet=3.0103;FS=0.000;MLEAC=2;MLEAF=1.00;MQ=44.47;QD=32.96;SOR=1.220	GT:AD:DP:GQ:PL	1/1:0,54:54:99:2504,169,0
3L	16725435	.	G	A	2478.77	.	AC=2;AF=1.00;AN=2;DP=55;ExcessHet=3.0103;FS=0.000;MLEAC=2;MLEAF=1.00;MQ=44.46;QD=32.98;SOR=1.262	GT:AD:DP:GQ:PL	1/1:0,55:55:99:2507,169,0
3L	16725437	.	C	A	2478.77	.	AC=2;AF=1.00;AN=2;DP=56;ExcessHet=3.0103;FS=0.000;MLEAC=2;MLEAF=1.00;MQ=44.45;QD=27.83;SOR=1.302	GT:AD:DP:GQ:PL	1/1:0,56:56:99:2507,169,0
3L	16725548	.	GTCTC	G	323.73	.	AC=1;AF=0.500;AN=2;BaseQRankSum=1.074;ClippingRankSum=0.000;DP=50;ExcessHet=3.0103;FS=9.359;MLEAC=1;MLEAF=0.500;MQ=44.69;MQRankSum=-0.229;QD=7.53;ReadPosRankSum=1.043;SOR=1.504	GT:AD:DP:GQ:PL	0/1:27,16:43:99:361,0,669
3L	16725550	.	CTCTCTA	C	625.73	.	AC=1;AF=0.500;AN=2;BaseQRankSum=-3.435;ClippingRankSum=0.000;DP=50;ExcessHet=3.0103;FS=11.776;MLEAC=1;MLEAF=0.500;MQ=44.69;MQRankSum=0.216;QD=13.91;ReadPosRankSum=-0.767;SOR=0.784	GT:AD:DP:GQ:PL	0/1:18,27:45:99:663,0,420
3L	16725610	.	A	C	1378.77	.	AC=2;AF=1.00;AN=2;DP=51;ExcessHet=3.0103;FS=0.000;MLEAC=2;MLEAF=1.00;MQ=43.88;QD=27.03;SOR=0.813	GT:AD:DP:GQ:PL	1/1:0,51:51:99:1407,153,0
3L	16725636	.	A	T	2127.77	.	AC=2;AF=1.00;AN=2;DP=47;ExcessHet=3.0103;FS=0.000;MLEAC=2;MLEAF=1.00;MQ=43.88;QD=22.32;SOR=0.823	GT:AD:DP:GQ:PL	1/1:0,47:47:99:2156,147,0
3L	16725648	.	T	C	2176.77	.	AC=2;AF=1.00;AN=2;DP=49;ExcessHet=3.0103;FS=0.000;MLEAC=2;MLEAF=1.00;MQ=43.88;QD=26.85;SOR=0.733	GT:AD:DP:GQ:PL	1/1:0,49:49:99:2205,147,0
3L	16725650	.	T	C	2176.77	.	AC=2;AF=1.00;AN=2;DP=49;ExcessHet=3.0103;FS=0.000;MLEAC=2;MLEAF=1.00;MQ=43.88;QD=31.66;SOR=0.733	GT:AD:DP:GQ:PL	1/1:0,49:49:99:2205,147,0
3L	16725677	.	G	A	1958.77	.	AC=2;AF=1.00;AN=2;DP=46;ExcessHet=3.0103;FS=0.000;MLEAC=2;MLEAF=1.00;MQ=43.91;QD=28.18;SOR=0.976	GT:AD:DP:GQ:PL	1/1:0,46:46:99:1987,144,0
3L	16725690	.	G	A	1905.77	.	AC=2;AF=1.00;AN=2;DP=45;ExcessHet=3.0103;FS=0.000;MLEAC=2;MLEAF=1.00;MQ=43.96;QD=31.00;SOR=1.038	GT:AD:DP:GQ:PL	1/1:0,45:45:99:1934,138,0
3L	16725719	.	C	A	172.77	.	AC=1;AF=0.500;AN=2;BaseQRankSum=2.379;ClippingRankSum=0.000;DP=47;ExcessHet=3.0103;FS=1.285;MLEAC=1;MLEAF=0.500;MQ=44.00;MQRankSum=0.000;QD=3.68;ReadPosRankSum=0.661;SOR=0.458	GT:AD:DP:GQ:PL	0/1:35,12:47:99:201,0,821
3L	16727481	.	T	C	207.77	.	AC=1;AF=0.500;AN=2;BaseQRankSum=0.177;ClippingRankSum=0.000;DP=38;ExcessHet=3.0103;FS=3.053;MLEAC=1;MLEAF=0.500;MQ=43.95;MQRankSum=0.777;QD=5.47;ReadPosRankSum=2.370;SOR=1.061	GT:AD:DP:GQ:PL	0/1:25,13:38:99:236,0,558
3L	16727565	.	A	G	232.77	.	AC=1;AF=0.500;AN=2;BaseQRankSum=-1.293;ClippingRankSum=0.000;DP=33;ExcessHet=3.0103;FS=0.000;MLEAC=1;MLEAF=0.500;MQ=44.00;MQRankSum=0.000;QD=7.05;ReadPosRankSum=-0.716;SOR=0.646	GT:AD:DP:GQ:PL	0/1:20,13:33:99:261,0,459
3L	16727579	.	A	C	223.77	.	AC=1;AF=0.500;AN=2;BaseQRankSum=0.466;ClippingRankSum=0.000;DP=32;ExcessHet=3.0103;FS=0.000;MLEAC=1;MLEAF=0.500;MQ=44.00;MQRankSum=0.000;QD=6.99;ReadPosRankSum=-1.236;SOR=0.732	GT:AD:DP:GQ:PL	0/1:19,13:32:99:252,0,436
3L	16728290	.	CTGCTTAATA	C	880.73	.	AC=1;AF=0.500;AN=2;BaseQRankSum=-0.972;ClippingRankSum=0.000;DP=59;ExcessHet=3.0103;FS=2.334;MLEAC=1;MLEAF=0.500;MQ=43.97;MQRankSum=-1.081;QD=16.31;ReadPosRankSum=1.276;SOR=0.676	GT:AD:DP:GQ:PL	0/1:30,24:54:99:918,0,1481
3L	16728512	.	A	T	343.77	.	AC=1;AF=0.500;AN=2;BaseQRankSum=2.718;ClippingRankSum=0.000;DP=55;ExcessHet=3.0103;FS=16.587;MLEAC=1;MLEAF=0.500;MQ=43.96;MQRankSum=-1.338;QD=6.25;ReadPosRankSum=0.727;SOR=1.452	GT:AD:DP:GQ:PL	0/1:36,19:55:99:372,0,829
3L	16728541	.	A	ATTCC	702.73	.	AC=1;AF=0.500;AN=2;BaseQRankSum=1.956;ClippingRankSum=0.000;DP=52;ExcessHet=3.0103;FS=23.583;MLEAC=1;MLEAF=0.500;MQ=43.96;MQRankSum=-1.257;QD=13.78;ReadPosRankSum=-2.115;SOR=1.869	GT:AD:DP:GQ:PL	0/1:32,19:51:99:740,0,2084
3L	16728544	.	A	ATAGTC	732.73	.	AC=1;AF=0.500;AN=2;BaseQRankSum=0.885;ClippingRankSum=0.000;DP=54;ExcessHet=3.0103;FS=19.109;MLEAC=1;MLEAF=0.500;MQ=43.96;MQRankSum=-1.246;QD=13.83;ReadPosRankSum=-2.111;SOR=1.582	GT:AD:DP:GQ:PL	0/1:33,20:53:99:770,0,2082
3L	16728749	.	C	A	354.77	.	AC=1;AF=0.500;AN=2;BaseQRankSum=2.077;ClippingRankSum=0.000;DP=54;ExcessHet=3.0103;FS=8.109;MLEAC=1;MLEAF=0.500;MQ=43.96;MQRankSum=0.776;QD=6.57;ReadPosRankSum=0.353;SOR=1.133	GT:AD:DP:GQ:PL	0/1:35,19:54:99:383,0,767
3L	16730033	.	T	G	1225.77	.	AC=2;AF=1.00;AN=2;DP=45;ExcessHet=3.0103;FS=0.000;MLEAC=2;MLEAF=1.00;MQ=44.00;QD=27.24;SOR=1.038	GT:AD:DP:GQ:PL	1/1:0,45:45:99:1254,135,0
3L	16730819	.	A	G	662.77	.	AC=1;AF=0.500;AN=2;BaseQRankSum=1.690;ClippingRankSum=0.000;DP=51;ExcessHet=3.0103;FS=1.165;MLEAC=1;MLEAF=0.500;MQ=44.00;MQRankSum=0.000;QD=13.00;ReadPosRankSum=1.185;SOR=1.071	GT:AD:DP:GQ:PL	0/1:20,31:51:99:691,0,388
3L	16730893	.	T	G	673.77	.	AC=1;AF=0.500;AN=2;BaseQRankSum=-0.132;ClippingRankSum=0.000;DP=49;ExcessHet=3.0103;FS=2.512;MLEAC=1;MLEAF=0.500;MQ=43.58;MQRankSum=-0.546;QD=13.75;ReadPosRankSum=0.099;SOR=0.746	GT:AD:DP:GQ:PL	0/1:18,31:49:99:702,0,348
3L	16730984	.	C	A	860.77	.	AC=1;AF=0.500;AN=2;BaseQRankSum=-1.601;ClippingRankSum=0.000;DP=59;ExcessHet=3.0103;FS=2.376;MLEAC=1;MLEAF=0.500;MQ=42.34;MQRankSum=0.968;QD=14.59;ReadPosRankSum=1.253;SOR=0.957	GT:AD:DP:GQ:PL	0/1:19,40:59:99:889,0,354
3L	16731056	.	C	A	1205.77	.	AC=1;AF=0.500;AN=2;BaseQRankSum=0.220;ClippingRankSum=0.000;DP=49;ExcessHet=3.0103;FS=4.348;MLEAC=1;MLEAF=0.500;MQ=41.87;MQRankSum=0.920;QD=24.61;ReadPosRankSum=-0.495;SOR=0.474	GT:AD:DP:GQ:PL	0/1:17,32:49:99:1234,0,681
3L	16731066	.	A	T	1218.77	.	AC=1;AF=0.500;AN=2;BaseQRankSum=0.628;ClippingRankSum=0.000;DP=52;ExcessHet=3.0103;FS=4.077;MLEAC=1;MLEAF=0.500;MQ=42.02;MQRankSum=0.788;QD=23.44;ReadPosRankSum=-0.139;SOR=0.405	GT:AD:DP:GQ:PL	0/1:19,33:52:99:1247,0,759
3L	16731163	.	ACAGAT	A	1536.73	.	AC=1;AF=0.500;AN=2;BaseQRankSum=-0.363;ClippingRankSum=0.000;DP=59;ExcessHet=3.0103;FS=0.000;MLEAC=1;MLEAF=0.500;MQ=43.44;MQRankSum=0.000;QD=26.50;ReadPosRankSum=0.344;SOR=0.657	GT:AD:DP:GQ:PL	0/1:19,39:58:99:1574,0,1003
3L	16731365	.	T	G	662.77	.	AC=1;AF=0.500;AN=2;BaseQRankSum=-1.500;ClippingRankSum=0.000;DP=58;ExcessHet=3.0103;FS=2.182;MLEAC=1;MLEAF=0.500;MQ=43.87;MQRankSum=-1.261;QD=11.43;ReadPosRankSum=-0.490;SOR=0.446	GT:AD:DP:GQ:PL	0/1:26,32:58:99:691,0,553
3L	16731436	.	A	T	872.77	.	AC=1;AF=0.500;AN=2;BaseQRankSum=2.627;ClippingRankSum=0.000;DP=63;ExcessHet=3.0103;FS=3.576;MLEAC=1;MLEAF=0.500;MQ=43.46;MQRankSum=-1.537;QD=13.85;ReadPosRankSum=0.471;SOR=0.734	GT:AD:DP:GQ:PL	0/1:23,40:63:99:901,0,449
3L	16731655	.	AT	A	1527.73	.	AC=1;AF=0.500;AN=2;BaseQRankSum=0.555;ClippingRankSum=0.000;DP=57;ExcessHet=3.0103;FS=5.959;MLEAC=1;MLEAF=0.500;MQ=43.64;MQRankSum=-2.034;QD=26.80;ReadPosRankSum=0.972;SOR=0.891	GT:AD:DP:GQ:PL	0/1:18,39:57:99:1565,0,723
3L	16731664	.	T	A	1582.77	.	AC=1;AF=0.500;AN=2;BaseQRankSum=0.737;ClippingRankSum=0.000;DP=59;ExcessHet=3.0103;FS=5.895;MLEAC=1;MLEAF=0.500;MQ=43.62;MQRankSum=-2.120;QD=26.83;ReadPosRankSum=1.046;SOR=0.864	GT:AD:DP:GQ:PL	0/1:18,41:59:99:1611,0,717
3L	16731698	.	T	C	1020.77	.	AC=1;AF=0.500;AN=2;BaseQRankSum=-1.083;ClippingRankSum=0.000;DP=60;ExcessHet=3.0103;FS=1.235;MLEAC=1;MLEAF=0.500;MQ=43.56;MQRankSum=-2.096;QD=17.01;ReadPosRankSum=-0.333;SOR=1.102	GT:AD:DP:GQ:PL	0/1:14,46:60:99:1049,0,224
3L	16731887	.	T	A	915.77	.	AC=1;AF=0.500;AN=2;BaseQRankSum=1.259;ClippingRankSum=0.000;DP=51;ExcessHet=3.0103;FS=2.853;MLEAC=1;MLEAF=0.500;MQ=43.34;MQRankSum=-2.618;QD=17.96;ReadPosRankSum=0.915;SOR=1.236	GT:AD:DP:GQ:PL	0/1:12,39:51:99:944,0,179
3L	16731923	.	G	A	1508.77	.	AC=1;AF=0.500;AN=2;BaseQRankSum=0.976;ClippingRankSum=0.000;DP=51;ExcessHet=3.0103;FS=1.250;MLEAC=1;MLEAF=0.500;MQ=42.92;MQRankSum=-3.880;QD=29.58;ReadPosRankSum=0.746;SOR=1.002	GT:AD:DP:GQ:PL	0/1:13,38:51:99:1537,0,422
3L	16731925	.	C	G	1550.77	.	AC=1;AF=0.500;AN=2;BaseQRankSum=0.623;ClippingRankSum=0.000;DP=51;ExcessHet=3.0103;FS=1.250;MLEAC=1;MLEAF=0.500;MQ=42.92;MQRankSum=-3.880;QD=30.41;ReadPosRankSum=0.584;SOR=1.002	GT:AD:DP:GQ:PL	0/1:13,38:51:99:1579,0,419
3L	16731943	.	A	T	1569.77	.	AC=1;AF=0.500;AN=2;BaseQRankSum=-1.171;ClippingRankSum=0.000;DP=51;ExcessHet=3.0103;FS=0.000;MLEAC=1;MLEAF=0.500;MQ=42.72;MQRankSum=-4.629;QD=30.78;ReadPosRankSum=-0.649;SOR=0.876	GT:AD:DP:GQ:PL	0/1:13,38:51:99:1598,0,428
3L	16731944	.	C	T	1569.77	.	AC=1;AF=0.500;AN=2;BaseQRankSum=1.489;ClippingRankSum=0.000;DP=51;ExcessHet=3.0103;FS=0.000;MLEAC=1;MLEAF=0.500;MQ=42.72;MQRankSum=-4.629;QD=30.78;ReadPosRankSum=-0.703;SOR=0.876	GT:AD:DP:GQ:PL	0/1:13,38:51:99:1598,0,428
3L	16731953	.	C	CTACA	1686.73	.	AC=1;AF=0.500;AN=2;BaseQRankSum=-0.138;ClippingRankSum=0.000;DP=51;ExcessHet=3.0103;FS=1.250;MLEAC=1;MLEAF=0.500;MQ=42.72;MQRankSum=-4.629;QD=33.07;ReadPosRankSum=-1.438;SOR=1.002	GT:AD:DP:GQ:PL	0/1:13,38:51:99:1724,0,419
3L	16731957	.	C	CATAATAAT	1634.73	.	AC=1;AF=0.500;AN=2;BaseQRankSum=0.211;ClippingRankSum=0.000;DP=52;ExcessHet=3.0103;FS=0.000;MLEAC=1;MLEAF=0.500;MQ=42.75;MQRankSum=-4.526;QD=31.44;ReadPosRankSum=-1.586;SOR=0.811	GT:AD:DP:GQ:PL	0/1:13,39:52:99:1672,0,422
3L	16731986	.	T	C	1777.77	.	AC=1;AF=0.500;AN=2;BaseQRankSum=-1.662;ClippingRankSum=0.000;DP=56;ExcessHet=3.0103;FS=1.229;MLEAC=1;MLEAF=0.500;MQ=42.94;MQRankSum=-3.780;QD=31.75;ReadPosRankSum=-1.903;SOR=0.458	GT:AD:DP:GQ:PL	0/1:13,43:56:99:1806,0,420
3L	16731988	.	C	A	1777.77	.	AC=1;AF=0.500;AN=2;BaseQRankSum=-1.914;ClippingRankSum=0.000;DP=57;ExcessHet=3.0103;FS=4.555;MLEAC=1;MLEAF=0.500;MQ=42.96;MQRankSum=-3.713;QD=31.19;ReadPosRankSum=-1.912;SOR=0.260	GT:AD:DP:GQ:PL	0/1:13,44:57:99:1806,0,420
3L	16731992	.	T	A	1807.77	.	AC=1;AF=0.500;AN=2;BaseQRankSum=-1.103;ClippingRankSum=0.000;DP=59;ExcessHet=3.0103;FS=2.667;MLEAC=1;MLEAF=0.500;MQ=43.03;MQRankSum=-3.649;QD=30.64;ReadPosRankSum=-1.381;SOR=0.331	GT:AD:DP:GQ:PL	0/1:14,45:59:99:1836,0,436
3L	16732049	.	T	A	1538.77	.	AC=1;AF=0.500;AN=2;BaseQRankSum=0.727;ClippingRankSum=0.000;DP=56;ExcessHet=3.0103;FS=1.176;MLEAC=1;MLEAF=0.500;MQ=43.53;MQRankSum=-2.351;QD=27.98;ReadPosRankSum=1.087;SOR=0.813	GT:AD:DP:GQ:PL	0/1:15,40:55:99:1567,0,492
3L	16732061	.	T	A	1550.77	.	AC=1;AF=0.500;AN=2;BaseQRankSum=-0.216;ClippingRankSum=0.000;DP=57;ExcessHet=3.0103;FS=0.000;MLEAC=1;MLEAF=0.500;MQ=43.64;MQRankSum=-2.201;QD=28.20;ReadPosRankSum=0.839;SOR=0.620	GT:AD:DP:GQ:PL	0/1:16,39:55:99:1579,0,518
3L	16732293	.	G	T	966.77	.	AC=1;AF=0.500;AN=2;BaseQRankSum=0.008;ClippingRankSum=0.000;DP=62;ExcessHet=3.0103;FS=2.338;MLEAC=1;MLEAF=0.500;MQ=43.97;MQRankSum=-0.656;QD=15.59;ReadPosRankSum=1.608;SOR=0.385	GT:AD:DP:GQ:PL	0/1:20,42:62:99:995,0,379
3L	16732766	.	G	A	674.77	.	AC=1;AF=0.500;AN=2;BaseQRankSum=2.529;ClippingRankSum=0.000;DP=41;ExcessHet=3.0103;FS=1.345;MLEAC=1;MLEAF=0.500;MQ=44.00;MQRankSum=0.000;QD=16.46;ReadPosRankSum=-0.818;SOR=0.531	GT:AD:DP:GQ:PL	0/1:12,29:41:99:703,0,188
3L	16733151	.	A	C	1498.77	.	AC=2;AF=1.00;AN=2;DP=55;ExcessHet=3.0103;FS=0.000;MLEAC=2;MLEAF=1.00;MQ=43.93;QD=27.25;SOR=2.024	GT:AD:DP:GQ:PL	1/1:0,55:55:99:1527,165,0
3L	16733278	.	C	T	1210.77	.	AC=1;AF=0.500;AN=2;BaseQRankSum=-1.034;ClippingRankSum=0.000;DP=73;ExcessHet=3.0103;FS=0.000;MLEAC=1;MLEAF=0.500;MQ=43.89;MQRankSum=-1.239;QD=16.59;ReadPosRankSum=0.263;SOR=0.656	GT:AD:DP:GQ:PL	0/1:20,53:73:99:1239,0,311
3L	16733338	.	C	A	1130.77	.	AC=1;AF=0.500;AN=2;BaseQRankSum=3.126;ClippingRankSum=0.000;DP=75;ExcessHet=3.0103;FS=8.656;MLEAC=1;MLEAF=0.500;MQ=44.00;MQRankSum=0.000;QD=15.08;ReadPosRankSum=1.763;SOR=0.188	GT:AD:DP:GQ:PL	0/1:25,50:75:99:1159,0,458
3L	16733445	.	T	A	771.77	.	AC=1;AF=0.500;AN=2;BaseQRankSum=0.601;ClippingRankSum=0.000;DP=47;ExcessHet=3.0103;FS=0.000;MLEAC=1;MLEAF=0.500;MQ=44.00;MQRankSum=0.000;QD=16.42;ReadPosRankSum=-1.132;SOR=0.924	GT:AD:DP:GQ:PL	0/1:12,35:47:99:800,0,173
3L	16733499	.	G	T	717.77	.	AC=1;AF=0.500;AN=2;BaseQRankSum=2.026;ClippingRankSum=0.000;DP=43;ExcessHet=3.0103;FS=1.462;MLEAC=1;MLEAF=0.500;MQ=44.00;MQRankSum=0.000;QD=16.69;ReadPosRankSum=-0.388;SOR=0.368	GT:AD:DP:GQ:PL	0/1:10,33:43:99:746,0,103
3L	16733588	.	A	T	775.77	.	AC=1;AF=0.500;AN=2;BaseQRankSum=1.013;ClippingRankSum=0.000;DP=42;ExcessHet=3.0103;FS=3.503;MLEAC=1;MLEAF=0.500;MQ=44.00;MQRankSum=0.000;QD=18.47;ReadPosRankSum=-2.057;SOR=1.269	GT:AD:DP:GQ:PL	0/1:9,33:42:99:804,0,117
3L	16733602	.	G	C	710.77	.	AC=1;AF=0.500;AN=2;BaseQRankSum=1.752;ClippingRankSum=0.000;DP=43;ExcessHet=3.0103;FS=5.084;MLEAC=1;MLEAF=0.500;MQ=44.00;MQRankSum=0.000;QD=16.53;ReadPosRankSum=-0.326;SOR=0.691	GT:AD:DP:GQ:PL	0/1:11,32:43:99:739,0,140
3L	16733645	.	T	C	928.77	.	AC=1;AF=0.500;AN=2;BaseQRankSum=-0.294;ClippingRankSum=0.000;DP=55;ExcessHet=3.0103;FS=0.000;MLEAC=1;MLEAF=0.500;MQ=44.00;MQRankSum=0.000;QD=16.89;ReadPosRankSum=-0.354;SOR=0.743	GT:AD:DP:GQ:PL	0/1:13,42:55:99:957,0,199
3L	16733660	.	C	A	984.77	.	AC=1;AF=0.500;AN=2;BaseQRankSum=0.596;ClippingRankSum=0.000;DP=55;ExcessHet=3.0103;FS=2.774;MLEAC=1;MLEAF=0.500;MQ=44.00;MQRankSum=0.000;QD=17.90;ReadPosRankSum=-1.318;SOR=0.625	GT:AD:DP:GQ:PL	0/1:12,43:55:99:1013,0,135
3L	16733993	.	C	CA	777.73	.	AC=1;AF=0.500;AN=2;BaseQRankSum=1.181;ClippingRankSum=0.000;DP=66;ExcessHet=3.0103;FS=9.987;MLEAC=1;MLEAF=0.500;MQ=43.97;MQRankSum=1.517;QD=12.15;ReadPosRankSum=0.630;SOR=0.132	GT:AD:DP:GQ:PL	0/1:20,44:64:99:815,0,237
3L	16734254	.	T	G	568.77	.	AC=1;AF=0.500;AN=2;BaseQRankSum=-2.472;ClippingRankSum=0.000;DP=60;ExcessHet=3.0103;FS=0.000;MLEAC=1;MLEAF=0.500;MQ=44.00;MQRankSum=0.000;QD=9.48;ReadPosRankSum=1.283;SOR=0.561	GT:AD:DP:GQ:PL	0/1:30,30:60:99:597,0,649
3L	16734267	.	C	T	639.77	.	AC=1;AF=0.500;AN=2;BaseQRankSum=-2.462;ClippingRankSum=0.000;DP=65;ExcessHet=3.0103;FS=0.978;MLEAC=1;MLEAF=0.500;MQ=44.00;MQRankSum=0.000;QD=9.84;ReadPosRankSum=1.577;SOR=0.879	GT:AD:DP:GQ:PL	0/1:32,33:65:99:668,0,714
3L	16734278	.	A	G	771.77	.	AC=1;AF=0.500;AN=2;BaseQRankSum=-1.152;ClippingRankSum=0.000;DP=70;ExcessHet=3.0103;FS=0.000;MLEAC=1;MLEAF=0.500;MQ=44.00;MQRankSum=0.000;QD=11.03;ReadPosRankSum=-0.177;SOR=0.760	GT:AD:DP:GQ:PL	0/1:33,37:70:99:800,0,704
3L	16734370	.	T	A	615.77	.	AC=1;AF=0.500;AN=2;BaseQRankSum=-0.864;ClippingRankSum=0.000;DP=63;ExcessHet=3.0103;FS=3.511;MLEAC=1;MLEAF=0.500;MQ=44.00;MQRankSum=0.000;QD=9.77;ReadPosRankSum=0.615;SOR=0.921	GT:AD:DP:GQ:PL	0/1:37,26:63:99:644,0,828
3L	16734387	.	C	T	752.77	.	AC=1;AF=0.500;AN=2;BaseQRankSum=1.742;ClippingRankSum=0.000;DP=59;ExcessHet=3.0103;FS=1.037;MLEAC=1;MLEAF=0.500;MQ=44.00;MQRankSum=0.000;QD=12.76;ReadPosRankSum=0.349;SOR=0.468	GT:AD:DP:GQ:PL	0/1:37,22:59:99:781,0,1451
3L	16734394	.	C	T	669.77	.	AC=1;AF=0.500;AN=2;BaseQRankSum=1.172;ClippingRankSum=0.000;DP=52;ExcessHet=3.0103;FS=1.128;MLEAC=1;MLEAF=0.500;MQ=44.00;MQRankSum=0.000;QD=12.88;ReadPosRankSum=-0.077;SOR=0.430	GT:AD:DP:GQ:PL	0/1:33,19:52:99:698,0,1340
3L	16734395	.	C	A	669.77	.	AC=1;AF=0.500;AN=2;BaseQRankSum=-1.426;ClippingRankSum=0.000;DP=52;ExcessHet=3.0103;FS=1.128;MLEAC=1;MLEAF=0.500;MQ=44.00;MQRankSum=0.000;QD=12.88;ReadPosRankSum=-0.240;SOR=0.430	GT:AD:DP:GQ:PL	0/1:33,19:52:99:698,0,1340
3L	16734425	.	T	C	627.77	.	AC=1;AF=0.500;AN=2;BaseQRankSum=-0.644;ClippingRankSum=0.000;DP=55;ExcessHet=3.0103;FS=1.082;MLEAC=1;MLEAF=0.500;MQ=44.00;MQRankSum=0.000;QD=11.41;ReadPosRankSum=0.363;SOR=0.874	GT:AD:DP:GQ:PL	0/1:36,19:55:99:656,0,1442
3L	16734428	.	T	C	624.77	.	AC=1;AF=0.500;AN=2;BaseQRankSum=-1.190;ClippingRankSum=0.000;DP=55;ExcessHet=3.0103;FS=1.082;MLEAC=1;MLEAF=0.500;MQ=44.00;MQRankSum=0.000;QD=11.36;ReadPosRankSum=0.487;SOR=0.874	GT:AD:DP:GQ:PL	0/1:36,19:55:99:653,0,1464
3L	16734449	.	C	T	440.77	.	AC=1;AF=0.500;AN=2;BaseQRankSum=-0.479;ClippingRankSum=0.000;DP=51;ExcessHet=3.0103;FS=0.000;MLEAC=1;MLEAF=0.500;MQ=44.00;MQRankSum=0.000;QD=8.64;ReadPosRankSum=0.503;SOR=0.610	GT:AD:DP:GQ:PL	0/1:33,18:51:99:469,0,776
3L	16734512	.	C	G	405.77	.	AC=1;AF=0.500;AN=2;BaseQRankSum=-2.818;ClippingRankSum=0.000;DP=59;ExcessHet=3.0103;FS=2.272;MLEAC=1;MLEAF=0.500;MQ=44.00;MQRankSum=0.000;QD=6.88;ReadPosRankSum=-0.834;SOR=0.532	GT:AD:DP:GQ:PL	0/1:36,23:59:99:434,0,815
3L	16734663	.	T	C	1126.77	.	AC=2;AF=1.00;AN=2;DP=43;ExcessHet=3.0103;FS=0.000;MLEAC=2;MLEAF=1.00;MQ=44.00;QD=26.20;SOR=0.941	GT:AD:DP:GQ:PL	1/1:0,43:43:99:1155,128,0
3L	16734715	.	A	AGT	471.73	.	AC=1;AF=0.500;AN=2;BaseQRankSum=-1.702;ClippingRankSum=0.000;DP=54;ExcessHet=3.0103;FS=1.155;MLEAC=1;MLEAF=0.500;MQ=44.00;MQRankSum=0.000;QD=8.90;ReadPosRankSum=0.931;SOR=0.468	GT:AD:DP:GQ:PL	0/1:37,16:53:99:509,0,1315
3L	16734991	.	A	G	1706.77	.	AC=2;AF=1.00;AN=2;DP=66;ExcessHet=3.0103;FS=0.000;MLEAC=2;MLEAF=1.00;MQ=43.96;QD=25.86;SOR=0.818	GT:AD:DP:GQ:PL	1/1:0,66:66:99:1735,197,0
3L	16735044	.	A	ACC	393.73	.	AC=1;AF=0.500;AN=2;BaseQRankSum=1.230;ClippingRankSum=0.000;DP=66;ExcessHet=3.0103;FS=15.025;MLEAC=1;MLEAF=0.500;MQ=43.97;MQRankSum=-1.890;QD=5.97;ReadPosRankSum=-2.181;SOR=2.844	GT:AD:DP:GQ:PL	0/1:52,14:66:99:431,0,2128
3L	16735045	.	G	A	402.77	.	AC=1;AF=0.500;AN=2;BaseQRankSum=3.268;ClippingRankSum=0.000;DP=66;ExcessHet=3.0103;FS=15.025;MLEAC=1;MLEAF=0.500;MQ=43.97;MQRankSum=-1.890;QD=6.10;ReadPosRankSum=-2.079;SOR=2.844	GT:AD:DP:GQ:PL	0/1:52,14:66:99:431,0,2128
3L	16735047	.	T	TCTCTCTG	393.73	.	AC=1;AF=0.500;AN=2;BaseQRankSum=1.371;ClippingRankSum=0.000;DP=65;ExcessHet=3.0103;FS=14.816;MLEAC=1;MLEAF=0.500;MQ=43.97;MQRankSum=-1.871;QD=6.06;ReadPosRankSum=-2.107;SOR=2.771	GT:AD:DP:GQ:PL	0/1:51,14:65:99:431,0,2128
3L	16735132	.	G	C	157.77	.	AC=1;AF=0.500;AN=2;BaseQRankSum=0.808;ClippingRankSum=0.000;DP=57;ExcessHet=3.0103;FS=2.670;MLEAC=1;MLEAF=0.500;MQ=43.97;MQRankSum=-1.798;QD=2.77;ReadPosRankSum=0.369;SOR=0.641	GT:AD:DP:GQ:PL	0/1:44,13:57:99:186,0,1031
3L	16735169	.	A	T	241.77	.	AC=1;AF=0.500;AN=2;BaseQRankSum=-0.107;ClippingRankSum=0.000;DP=66;ExcessHet=3.0103;FS=3.948;MLEAC=1;MLEAF=0.500;MQ=44.00;MQRankSum=0.000;QD=3.66;ReadPosRankSum=-1.605;SOR=0.942	GT:AD:DP:GQ:PL	0/1:49,17:66:99:270,0,1125
3L	16735243	.	T	A	1960.77	.	AC=2;AF=1.00;AN=2;DP=72;ExcessHet=3.0103;FS=0.000;MLEAC=2;MLEAF=1.00;MQ=44.00;QD=27.62;SOR=0.721	GT:AD:DP:GQ:PL	1/1:0,71:71:99:1989,213,0
3L	16735337	.	A	G	1002.77	.	AC=1;AF=0.500;AN=2;BaseQRankSum=-1.635;ClippingRankSum=0.000;DP=59;ExcessHet=3.0103;FS=0.000;MLEAC=1;MLEAF=0.500;MQ=43.72;MQRankSum=-0.572;QD=17.00;ReadPosRankSum=0.194;SOR=0.564	GT:AD:DP:GQ:PL	0/1:16,43:59:99:1031,0,277
3L	16735604	.	T	C	845.77	.	AC=1;AF=0.500;AN=2;BaseQRankSum=1.814;ClippingRankSum=0.000;DP=53;ExcessHet=3.0103;FS=0.000;MLEAC=1;MLEAF=0.500;MQ=43.38;MQRankSum=-1.214;QD=15.96;ReadPosRankSum=0.575;SOR=0.746	GT:AD:DP:GQ:PL	0/1:16,37:53:99:874,0,287
3L	16735747	.	C	G	671.77	.	AC=1;AF=0.500;AN=2;BaseQRankSum=0.742;ClippingRankSum=0.000;DP=50;ExcessHet=3.0103;FS=2.488;MLEAC=1;MLEAF=0.500;MQ=43.96;MQRankSum=1.415;QD=13.71;ReadPosRankSum=2.628;SOR=0.881	GT:AD:DP:GQ:PL	0/1:17,32:49:99:700,0,319
3L	16735793	.	G	A	1296.77	.	AC=2;AF=1.00;AN=2;DP=49;ExcessHet=3.0103;FS=0.000;MLEAC=2;MLEAF=1.00;MQ=43.72;QD=26.46;SOR=0.733	GT:AD:DP:GQ:PL	1/1:0,49:49:99:1325,147,0
3L	16735863	.	T	C	733.77	.	AC=2;AF=1.00;AN=2;DP=17;ExcessHet=3.0103;FS=0.000;MLEAC=2;MLEAF=1.00;MQ=43.65;QD=28.42;SOR=1.371	GT:AD:DP:GQ:PL	1/1:0,17:17:51:762,51,0
3L	16735864	.	C	G	733.77	.	AC=2;AF=1.00;AN=2;DP=17;ExcessHet=3.0103;FS=0.000;MLEAC=2;MLEAF=1.00;MQ=43.65;QD=34.08;SOR=1.371	GT:AD:DP:GQ:PL	1/1:0,17:17:51:762,51,0
3L	16735876	.	T	C	511.77	.	AC=2;AF=1.00;AN=2;DP=10;ExcessHet=3.0103;FS=0.000;MLEAC=2;MLEAF=1.00;MQ=43.41;QD=28.03;SOR=1.085	GT:AD:DP:GQ:PL	1/1:0,10:10:36:540,36,0
3L	16735965	.	A	G	1096.77	.	AC=2;AF=1.00;AN=2;DP=25;ExcessHet=3.0103;FS=0.000;MLEAC=2;MLEAF=1.00;MQ=41.02;QD=28.97;SOR=1.051	GT:AD:DP:GQ:PL	1/1:0,24:24:75:1125,75,0
3L	16735976	.	A	T	1080.77	.	AC=2;AF=1.00;AN=2;DP=25;ExcessHet=3.0103;FS=0.000;MLEAC=2;MLEAF=1.00;MQ=41.11;QD=27.16;SOR=1.519	GT:AD:DP:GQ:PL	1/1:0,24:24:75:1109,75,0
3L	16735988	.	G	A	1129.77	.	AC=2;AF=1.00;AN=2;DP=27;ExcessHet=3.0103;FS=0.000;MLEAC=2;MLEAF=1.00;MQ=41.48;QD=28.75;SOR=1.220	GT:AD:DP:GQ:PL	1/1:0,26:26:82:1158,82,0
3L	16736037	.	C	T	1038.77	.	AC=1;AF=0.500;AN=2;BaseQRankSum=1.673;ClippingRankSum=0.000;DP=37;ExcessHet=3.0103;FS=0.000;MLEAC=1;MLEAF=0.500;MQ=43.17;MQRankSum=-1.728;QD=28.07;ReadPosRankSum=-1.180;SOR=0.922	GT:AD:DP:GQ:PL	0/1:10,27:37:99:1067,0,365
3L	16736062	.	T	G	1046.77	.	AC=1;AF=0.500;AN=2;BaseQRankSum=0.298;ClippingRankSum=0.000;DP=44;ExcessHet=3.0103;FS=1.223;MLEAC=1;MLEAF=0.500;MQ=43.59;MQRankSum=-1.944;QD=23.79;ReadPosRankSum=0.317;SOR=0.666	GT:AD:DP:GQ:PL	0/1:16,28:44:99:1075,0,481
3L	16736093	.	T	A	1133.77	.	AC=1;AF=0.500;AN=2;BaseQRankSum=-2.378;ClippingRankSum=0.000;DP=51;ExcessHet=3.0103;FS=2.422;MLEAC=1;MLEAF=0.500;MQ=43.71;MQRankSum=-1.539;QD=22.23;ReadPosRankSum=1.197;SOR=0.629	GT:AD:DP:GQ:PL	0/1:21,30:51:99:1162,0,791
3L	16736106	.	A	T	1102.77	.	AC=1;AF=0.500;AN=2;BaseQRankSum=3.049;ClippingRankSum=0.000;DP=51;ExcessHet=3.0103;FS=3.975;MLEAC=1;MLEAF=0.500;MQ=43.71;MQRankSum=-1.744;QD=21.62;ReadPosRankSum=0.795;SOR=0.560	GT:AD:DP:GQ:PL	0/1:23,28:51:99:1131,0,878
3L	16736121	.	T	A	955.77	.	AC=1;AF=0.500;AN=2;BaseQRankSum=2.215;ClippingRankSum=0.000;DP=47;ExcessHet=3.0103;FS=4.196;MLEAC=1;MLEAF=0.500;MQ=43.69;MQRankSum=-1.846;QD=20.34;ReadPosRankSum=-0.416;SOR=0.419	GT:AD:DP:GQ:PL	0/1:22,25:47:99:984,0,849
3L	16736134	.	A	T	826.77	.	AC=1;AF=0.500;AN=2;BaseQRankSum=0.323;ClippingRankSum=0.000;DP=45;ExcessHet=3.0103;FS=6.235;MLEAC=1;MLEAF=0.500;MQ=43.72;MQRankSum=-1.790;QD=18.37;ReadPosRankSum=-0.682;SOR=0.877	GT:AD:DP:GQ:PL	0/1:23,22:45:99:855,0,900
3L	16736159	.	C	T	674.77	.	AC=1;AF=0.500;AN=2;BaseQRankSum=0.843;ClippingRankSum=0.000;DP=36;ExcessHet=3.0103;FS=2.966;MLEAC=1;MLEAF=0.500;MQ=43.78;MQRankSum=-0.902;QD=18.74;ReadPosRankSum=-3.140;SOR=0.836	GT:AD:DP:GQ:PL	0/1:17,19:36:99:703,0,654
3L	16736214	.	A	G	248.77	.	AC=1;AF=0.500;AN=2;BaseQRankSum=-1.896;ClippingRankSum=0.000;DP=28;ExcessHet=3.0103;FS=8.202;MLEAC=1;MLEAF=0.500;MQ=43.86;MQRankSum=-0.052;QD=8.88;ReadPosRankSum=-1.195;SOR=1.502	GT:AD:DP:GQ:PL	0/1:15,13:28:99:277,0,351
3L	16736251	.	C	T	535.77	.	AC=1;AF=0.500;AN=2;BaseQRankSum=-1.119;ClippingRankSum=0.000;DP=29;ExcessHet=3.0103;FS=1.455;MLEAC=1;MLEAF=0.500;MQ=43.86;MQRankSum=0.000;QD=18.47;ReadPosRankSum=0.460;SOR=0.893	GT:AD:DP:GQ:PL	0/1:15,14:29:99:564,0,638
3L	16736275	.	T	G	659.77	.	AC=1;AF=0.500;AN=2;BaseQRankSum=0.954;ClippingRankSum=0.000;DP=32;ExcessHet=3.0103;FS=1.406;MLEAC=1;MLEAF=0.500;MQ=43.88;MQRankSum=0.135;QD=20.62;ReadPosRankSum=-1.115;SOR=0.986	GT:AD:DP:GQ:PL	0/1:15,17:32:99:688,0,742
3L	16736277	.	G	A	659.77	.	AC=1;AF=0.500;AN=2;BaseQRankSum=2.150;ClippingRankSum=0.000;DP=35;ExcessHet=3.0103;FS=4.982;MLEAC=1;MLEAF=0.500;MQ=43.89;MQRankSum=0.082;QD=18.85;ReadPosRankSum=-0.810;SOR=1.022	GT:AD:DP:GQ:PL	0/1:17,18:35:99:688,0,742
3L	16736324	.	T	C	315.77	.	AC=1;AF=0.500;AN=2;BaseQRankSum=-2.277;ClippingRankSum=0.000;DP=42;ExcessHet=3.0103;FS=12.051;MLEAC=1;MLEAF=0.500;MQ=43.79;MQRankSum=0.352;QD=7.70;ReadPosRankSum=-0.183;SOR=1.169	GT:AD:DP:GQ:PL	0/1:24,17:41:99:344,0,557
3L	16736416	.	A	G	1203.77	.	AC=2;AF=1.00;AN=2;DP=46;ExcessHet=3.0103;FS=0.000;MLEAC=2;MLEAF=1.00;MQ=43.83;QD=26.17;SOR=1.203	GT:AD:DP:GQ:PL	1/1:0,46:46:99:1232,136,0
3L	16736534	.	GT	G	182.73	.	AC=1;AF=0.500;AN=2;BaseQRankSum=0.893;ClippingRankSum=0.000;DP=42;ExcessHet=3.0103;FS=7.144;MLEAC=1;MLEAF=0.500;MQ=43.95;MQRankSum=0.795;QD=4.35;ReadPosRankSum=0.079;SOR=1.892	GT:AD:DP:GQ:PL	0/1:27,15:42:99:220,0,794
3L	16736536	.	T	A	538.77	.	AC=1;AF=0.500;AN=2;BaseQRankSum=0.322;ClippingRankSum=0.000;DP=42;ExcessHet=3.0103;FS=7.144;MLEAC=1;MLEAF=0.500;MQ=43.95;MQRankSum=-0.696;QD=12.83;ReadPosRankSum=0.026;SOR=0.279	GT:AD:DP:GQ:PL	0/1:15,27:42:99:567,0,369
3L	16736572	.	C	T	559.77	.	AC=1;AF=0.500;AN=2;BaseQRankSum=-1.791;ClippingRankSum=0.000;DP=41;ExcessHet=3.0103;FS=9.473;MLEAC=1;MLEAF=0.500;MQ=43.95;MQRankSum=0.850;QD=13.65;ReadPosRankSum=-1.377;SOR=2.031	GT:AD:DP:GQ:PL	0/1:25,16:41:99:588,0,1011
3L	16736575	.	G	GTCAAAT	556.73	.	AC=1;AF=0.500;AN=2;BaseQRankSum=-1.214;ClippingRankSum=0.000;DP=40;ExcessHet=3.0103;FS=12.637;MLEAC=1;MLEAF=0.500;MQ=43.95;MQRankSum=0.868;QD=13.92;ReadPosRankSum=-1.561;SOR=1.988	GT:AD:DP:GQ:PL	0/1:24,16:40:99:594,0,950
3L	16736581	.	T	TCCAAAG,G	1542.73	.	AC=1,1;AF=0.500,0.500;AN=2;DP=38;ExcessHet=3.0103;FS=0.000;MLEAC=1,1;MLEAF=0.500,0.500;MQ=43.95;QD=34.31;SOR=0.804	GT:AD:DP:GQ:PL	1/2:0,22,14:36:99:1580,574,496,923,0,959
3L	16736602	.	C	G	290.77	.	AC=1;AF=0.500;AN=2;BaseQRankSum=0.939;ClippingRankSum=0.000;DP=44;ExcessHet=3.0103;FS=15.850;MLEAC=1;MLEAF=0.500;MQ=43.96;MQRankSum=0.840;QD=6.61;ReadPosRankSum=0.181;SOR=2.689	GT:AD:DP:GQ:PL	0/1:27,17:44:99:319,0,607
3L	16736687	.	G	GT	983.73	.	AC=1;AF=0.500;AN=2;BaseQRankSum=-0.316;ClippingRankSum=0.000;DP=48;ExcessHet=3.0103;FS=4.181;MLEAC=1;MLEAF=0.500;MQ=44.00;MQRankSum=0.000;QD=20.49;ReadPosRankSum=-0.333;SOR=0.283	GT:AD:DP:GQ:PL	0/1:21,27:48:99:1021,0,798
3L	16736688	.	G	T	992.77	.	AC=1;AF=0.500;AN=2;BaseQRankSum=2.130;ClippingRankSum=0.000;DP=49;ExcessHet=3.0103;FS=2.498;MLEAC=1;MLEAF=0.500;MQ=44.00;MQRankSum=0.000;QD=20.26;ReadPosRankSum=-0.101;SOR=0.346	GT:AD:DP:GQ:PL	0/1:22,27:49:99:1021,0,798
3L	16736772	.	T	G	1273.77	.	AC=2;AF=1.00;AN=2;DP=48;ExcessHet=3.0103;FS=0.000;MLEAC=2;MLEAF=1.00;MQ=43.96;QD=27.10;SOR=0.735	GT:AD:DP:GQ:PL	1/1:0,47:47:99:1302,141,0
3L	16736863	.	A	C	762.77	.	AC=1;AF=0.500;AN=2;BaseQRankSum=-0.787;ClippingRankSum=0.000;DP=51;ExcessHet=3.0103;FS=0.000;MLEAC=1;MLEAF=0.500;MQ=43.90;MQRankSum=0.907;QD=15.57;ReadPosRankSum=1.437;SOR=0.830	GT:AD:DP:GQ:PL	0/1:28,21:49:99:791,0,1196
3L	16736865	.	G	T	762.77	.	AC=1;AF=0.500;AN=2;BaseQRankSum=0.567;ClippingRankSum=0.000;DP=53;ExcessHet=3.0103;FS=0.000;MLEAC=1;MLEAF=0.500;MQ=43.91;MQRankSum=0.877;QD=14.96;ReadPosRankSum=1.859;SOR=0.840	GT:AD:DP:GQ:PL	0/1:30,21:51:99:791,0,1196
3L	16736867	.	T	C	762.77	.	AC=1;AF=0.500;AN=2;BaseQRankSum=0.338;ClippingRankSum=0.000;DP=51;ExcessHet=3.0103;FS=0.000;MLEAC=1;MLEAF=0.500;MQ=43.90;MQRankSum=0.891;QD=15.26;ReadPosRankSum=0.597;SOR=0.764	GT:AD:DP:GQ:PL	0/1:29,21:50:99:791,0,1196
3L	16736884	.	C	T	682.77	.	AC=1;AF=0.500;AN=2;BaseQRankSum=0.692;ClippingRankSum=0.000;DP=56;ExcessHet=3.0103;FS=1.040;MLEAC=1;MLEAF=0.500;MQ=43.91;MQRankSum=-0.811;QD=12.41;ReadPosRankSum=0.886;SOR=0.538	GT:AD:DP:GQ:PL	0/1:23,32:55:99:711,0,455
3L	16736922	.	T	A	1313.77	.	AC=1;AF=0.500;AN=2;BaseQRankSum=-0.181;ClippingRankSum=0.000;DP=57;ExcessHet=3.0103;FS=5.552;MLEAC=1;MLEAF=0.500;MQ=43.81;MQRankSum=-1.397;QD=23.46;ReadPosRankSum=-0.090;SOR=0.476	GT:AD:DP:GQ:PL	0/1:22,34:56:99:1342,0,822
3L	16736929	.	C	T	1282.77	.	AC=1;AF=0.500;AN=2;BaseQRankSum=-1.927;ClippingRankSum=0.000;DP=56;ExcessHet=3.0103;FS=3.850;MLEAC=1;MLEAF=0.500;MQ=43.81;MQRankSum=-1.419;QD=23.32;ReadPosRankSum=-0.780;SOR=0.653	GT:AD:DP:GQ:PL	0/1:22,33:55:99:1311,0,793
3L	16737012	.	T	C	929.77	.	AC=1;AF=0.500;AN=2;BaseQRankSum=0.126;ClippingRankSum=0.000;DP=66;ExcessHet=3.0103;FS=2.147;MLEAC=1;MLEAF=0.500;MQ=43.91;MQRankSum=-1.055;QD=14.09;ReadPosRankSum=-0.399;SOR=0.777	GT:AD:DP:GQ:PL	0/1:24,42:66:99:958,0,472
3L	16737060	.	C	T	430.77	.	AC=1;AF=0.500;AN=2;BaseQRankSum=-1.172;ClippingRankSum=0.000;DP=63;ExcessHet=3.0103;FS=0.988;MLEAC=1;MLEAF=0.500;MQ=43.92;MQRankSum=-0.349;QD=6.84;ReadPosRankSum=-1.062;SOR=0.819	GT:AD:DP:GQ:PL	0/1:39,24:63:99:459,0,860
3L	16737075	.	A	T	2896.77	.	AC=2;AF=1.00;AN=2;DP=64;ExcessHet=3.0103;FS=0.000;MLEAC=2;MLEAF=1.00;MQ=43.92;QD=31.00;SOR=0.822	GT:AD:DP:GQ:PL	1/1:0,64:64:99:2925,196,0
3L	16737091	.	C	A	897.77	.	AC=1;AF=0.500;AN=2;BaseQRankSum=0.803;ClippingRankSum=0.000;DP=66;ExcessHet=3.0103;FS=3.492;MLEAC=1;MLEAF=0.500;MQ=43.93;MQRankSum=-0.356;QD=13.60;ReadPosRankSum=0.631;SOR=0.784	GT:AD:DP:GQ:PL	0/1:41,25:66:99:926,0,1626
3L	16737094	.	A	C	897.77	.	AC=1;AF=0.500;AN=2;BaseQRankSum=-2.037;ClippingRankSum=0.000;DP=65;ExcessHet=3.0103;FS=3.466;MLEAC=1;MLEAF=0.500;MQ=43.93;MQRankSum=-0.338;QD=13.81;ReadPosRankSum=0.538;SOR=0.809	GT:AD:DP:GQ:PL	0/1:40,25:65:99:926,0,1626
3L	16737099	.	G	C	897.77	.	AC=1;AF=0.500;AN=2;BaseQRankSum=1.701;ClippingRankSum=0.000;DP=65;ExcessHet=3.0103;FS=4.971;MLEAC=1;MLEAF=0.500;MQ=43.93;MQRankSum=-0.338;QD=13.81;ReadPosRankSum=0.880;SOR=0.754	GT:AD:DP:GQ:PL	0/1:40,25:65:99:926,0,1633
3L	16737111	.	T	A	2806.77	.	AC=2;AF=1.00;AN=2;DP=60;ExcessHet=3.0103;FS=0.000;MLEAC=2;MLEAF=1.00;MQ=43.92;QD=33.13;SOR=0.760	GT:AD:DP:GQ:PL	1/1:0,60:60:99:2835,190,0
3L	16737123	.	G	A	2671.77	.	AC=2;AF=1.00;AN=2;DP=56;ExcessHet=3.0103;FS=0.000;MLEAC=2;MLEAF=1.00;MQ=43.91;QD=30.28;SOR=0.922	GT:AD:DP:GQ:PL	1/1:0,56:56:99:2700,181,0
3L	16737126	.	A	C,T	2328.77	.	AC=1,1;AF=0.500,0.500;AN=2;DP=52;ExcessHet=3.0103;FS=0.000;MLEAC=1,1;MLEAF=0.500,0.500;MQ=43.91;QD=28.97;SOR=1.036	GT:AD:DP:GQ:PL	1/2:0,25,27:52:99:2357,736,570,674,0,507
3L	16737128	.	A	G	2348.77	.	AC=2;AF=1.00;AN=2;DP=52;ExcessHet=3.0103;FS=0.000;MLEAC=2;MLEAF=1.00;MQ=43.91;QD=27.29;SOR=1.036	GT:AD:DP:GQ:PL	1/1:0,52:52:99:2377,160,0
3L	16737196	.	A	G	422.77	.	AC=1;AF=0.500;AN=2;BaseQRankSum=-2.608;ClippingRankSum=0.000;DP=53;ExcessHet=3.0103;FS=7.985;MLEAC=1;MLEAF=0.500;MQ=43.91;MQRankSum=-0.246;QD=7.98;ReadPosRankSum=-0.358;SOR=1.828	GT:AD:DP:GQ:PL	0/1:31,22:53:99:451,0,717
3L	16737233	.	C	T	590.77	.	AC=1;AF=0.500;AN=2;BaseQRankSum=-1.178;ClippingRankSum=0.000;DP=45;ExcessHet=3.0103;FS=8.725;MLEAC=1;MLEAF=0.500;MQ=44.00;MQRankSum=0.000;QD=13.13;ReadPosRankSum=2.502;SOR=0.286	GT:AD:DP:GQ:PL	0/1:18,27:45:99:619,0,382
3L	16737260	.	C	T	1254.77	.	AC=2;AF=1.00;AN=2;DP=45;ExcessHet=3.0103;FS=0.000;MLEAC=2;MLEAF=1.00;MQ=44.00;QD=27.88;SOR=1.038	GT:AD:DP:GQ:PL	1/1:0,45:45:99:1283,135,0
3L	16737287	.	C	G	1239.77	.	AC=2;AF=1.00;AN=2;DP=48;ExcessHet=3.0103;FS=0.000;MLEAC=2;MLEAF=1.00;MQ=44.00;QD=25.83;SOR=0.963	GT:AD:DP:GQ:PL	1/1:0,48:48:99:1268,143,0
3L	16738106	.	C	T	574.77	.	AC=1;AF=0.500;AN=2;BaseQRankSum=1.329;ClippingRankSum=0.000;DP=62;ExcessHet=3.0103;FS=0.000;MLEAC=1;MLEAF=0.500;MQ=44.00;MQRankSum=0.000;QD=9.42;ReadPosRankSum=1.188;SOR=0.638	GT:AD:DP:GQ:PL	0/1:33,28:61:99:603,0,734
3L	16738129	.	T	A	576.77	.	AC=1;AF=0.500;AN=2;BaseQRankSum=0.653;ClippingRankSum=0.000;DP=65;ExcessHet=3.0103;FS=0.942;MLEAC=1;MLEAF=0.500;MQ=44.00;MQRankSum=0.000;QD=8.87;ReadPosRankSum=0.163;SOR=0.667	GT:AD:DP:GQ:PL	0/1:36,29:65:99:605,0,790
3L	16738151	.	C	T	501.77	.	AC=1;AF=0.500;AN=2;BaseQRankSum=1.619;ClippingRankSum=0.000;DP=64;ExcessHet=3.0103;FS=0.000;MLEAC=1;MLEAF=0.500;MQ=44.00;MQRankSum=0.000;QD=7.84;ReadPosRankSum=0.376;SOR=0.737	GT:AD:DP:GQ:PL	0/1:38,26:64:99:530,0,849
3L	16738199	.	C	T	450.77	.	AC=1;AF=0.500;AN=2;BaseQRankSum=-0.419;ClippingRankSum=0.000;DP=62;ExcessHet=3.0103;FS=0.990;MLEAC=1;MLEAF=0.500;MQ=43.97;MQRankSum=-1.184;QD=7.27;ReadPosRankSum=-0.967;SOR=0.639	GT:AD:DP:GQ:PL	0/1:37,25:62:99:479,0,828
3L	16738219	.	G	T	820.77	.	AC=1;AF=0.500;AN=2;BaseQRankSum=2.755;ClippingRankSum=0.000;DP=57;ExcessHet=3.0103;FS=3.724;MLEAC=1;MLEAF=0.500;MQ=43.97;MQRankSum=-1.180;QD=14.40;ReadPosRankSum=-0.742;SOR=0.815	GT:AD:DP:GQ:PL	0/1:34,23:57:99:849,0,1434
3L	16738223	.	A	G	820.77	.	AC=1;AF=0.500;AN=2;BaseQRankSum=0.345;ClippingRankSum=0.000;DP=59;ExcessHet=3.0103;FS=3.670;MLEAC=1;MLEAF=0.500;MQ=43.97;MQRankSum=-1.216;QD=13.91;ReadPosRankSum=-0.538;SOR=0.822	GT:AD:DP:GQ:PL	0/1:36,23:59:99:849,0,1434
3L	16738241	.	A	T	394.77	.	AC=1;AF=0.500;AN=2;BaseQRankSum=-2.154;ClippingRankSum=0.000;DP=60;ExcessHet=3.0103;FS=2.203;MLEAC=1;MLEAF=0.500;MQ=43.97;MQRankSum=-1.216;QD=6.69;ReadPosRankSum=-0.508;SOR=0.604	GT:AD:DP:GQ:PL	0/1:36,23:59:99:423,0,817
3L	16739424	.	G	A	3397.77	.	AC=2;AF=1.00;AN=2;DP=77;ExcessHet=3.0103;FS=0.000;MLEAC=2;MLEAF=1.00;MQ=43.92;QD=26.29;SOR=1.012	GT:AD:DP:GQ:PL	1/1:0,77:77:99:3426,232,0
3L	16739427	.	G	A	3436.77	.	AC=2;AF=1.00;AN=2;DP=78;ExcessHet=3.0103;FS=0.000;MLEAC=2;MLEAF=1.00;MQ=43.92;QD=26.77;SOR=1.040	GT:AD:DP:GQ:PL	1/1:0,78:78:99:3465,235,0
3L	16739475	.	T	A	372.77	.	AC=1;AF=0.500;AN=2;BaseQRankSum=-1.970;ClippingRankSum=0.000;DP=70;ExcessHet=3.0103;FS=11.593;MLEAC=1;MLEAF=0.500;MQ=43.89;MQRankSum=-0.731;QD=5.33;ReadPosRankSum=-0.682;SOR=0.618	GT:AD:DP:GQ:PL	0/1:47,23:70:99:401,0,1122
3L	16739488	.	TAAAGAGAGTGAAG	T	1802.73	.	AC=1;AF=0.500;AN=2;BaseQRankSum=-1.017;ClippingRankSum=0.000;DP=73;ExcessHet=3.0103;FS=8.544;MLEAC=1;MLEAF=0.500;MQ=43.89;MQRankSum=0.606;QD=25.04;ReadPosRankSum=0.348;SOR=1.405	GT:AD:DP:GQ:PL	0/1:26,46:72:99:1840,0,929
3L	16739492	.	G	GAGATCAA	663.73	.	AC=1;AF=0.500;AN=2;BaseQRankSum=-2.953;ClippingRankSum=0.000;DP=67;ExcessHet=3.0103;FS=5.503;MLEAC=1;MLEAF=0.500;MQ=43.88;MQRankSum=-0.861;QD=10.06;ReadPosRankSum=0.761;SOR=0.263	GT:AD:DP:GQ:PL	0/1:46,20:66:99:701,0,1858
3L	16739511	.	T	A	398.77	.	AC=1;AF=0.500;AN=2;BaseQRankSum=1.623;ClippingRankSum=0.000;DP=69;ExcessHet=3.0103;FS=5.086;MLEAC=1;MLEAF=0.500;MQ=43.91;MQRankSum=0.018;QD=5.78;ReadPosRankSum=1.954;SOR=0.302	GT:AD:DP:GQ:PL	0/1:46,23:69:99:427,0,1829
3L	16739544	.	C	T	1124.77	.	AC=1;AF=0.500;AN=2;BaseQRankSum=3.642;ClippingRankSum=0.000;DP=68;ExcessHet=3.0103;FS=0.000;MLEAC=1;MLEAF=0.500;MQ=43.94;MQRankSum=-0.897;QD=16.54;ReadPosRankSum=-1.205;SOR=0.732	GT:AD:DP:GQ:PL	0/1:20,48:68:99:1153,0,691
3L	16739546	.	C	A	303.77	.	AC=1;AF=0.500;AN=2;BaseQRankSum=-2.687;ClippingRankSum=0.000;DP=67;ExcessHet=3.0103;FS=0.000;MLEAC=1;MLEAF=0.500;MQ=43.94;MQRankSum=0.953;QD=4.53;ReadPosRankSum=1.021;SOR=0.689	GT:AD:DP:GQ:PL	0/1:47,20:67:99:332,0,1924
3L	16739622	.	T	C	1581.77	.	AC=2;AF=1.00;AN=2;DP=60;ExcessHet=3.0103;FS=0.000;MLEAC=2;MLEAF=1.00;MQ=44.00;QD=26.36;SOR=0.760	GT:AD:DP:GQ:PL	1/1:0,60:60:99:1610,179,0
3L	16740171	.	GT	G	1228.73	.	AC=2;AF=1.00;AN=2;DP=63;ExcessHet=3.0103;FS=0.000;MLEAC=2;MLEAF=1.00;MQ=43.88;QD=20.83;SOR=0.871	GT:AD:DP:GQ:PL	1/1:0,59:59:99:1266,176,0
3L	16740203	.	C	T	1588.77	.	AC=2;AF=1.00;AN=2;DP=58;ExcessHet=3.0103;FS=0.000;MLEAC=2;MLEAF=1.00;MQ=43.86;QD=27.87;SOR=0.877	GT:AD:DP:GQ:PL	1/1:0,57:57:99:1617,171,0
3L	16740230	.	C	T	1422.77	.	AC=2;AF=1.00;AN=2;DP=54;ExcessHet=3.0103;FS=0.000;MLEAC=2;MLEAF=1.00;MQ=43.85;QD=26.84;SOR=0.892	GT:AD:DP:GQ:PL	1/1:0,53:53:99:1451,159,0
3L	16740306	.	T	C	963.77	.	AC=2;AF=1.00;AN=2;DP=38;ExcessHet=3.0103;FS=0.000;MLEAC=2;MLEAF=1.00;MQ=43.95;QD=25.36;SOR=1.179	GT:AD:DP:GQ:PL	1/1:0,38:38:99:992,113,0
3L	16740318	.	G	A	1563.77	.	AC=2;AF=1.00;AN=2;DP=37;ExcessHet=3.0103;FS=0.000;MLEAC=2;MLEAF=1.00;MQ=44.00;QD=30.35;SOR=1.121	GT:AD:DP:GQ:PL	1/1:0,37:37:99:1592,111,0
3L	16740319	.	A	C	1563.77	.	AC=2;AF=1.00;AN=2;DP=36;ExcessHet=3.0103;FS=0.000;MLEAC=2;MLEAF=1.00;MQ=44.00;QD=29.36;SOR=1.209	GT:AD:DP:GQ:PL	1/1:0,36:36:99:1592,111,0
3L	16740460	.	C	G	1417.77	.	AC=2;AF=1.00;AN=2;DP=53;ExcessHet=3.0103;FS=0.000;MLEAC=2;MLEAF=1.00;MQ=43.89;QD=26.75;SOR=1.077	GT:AD:DP:GQ:PL	1/1:0,53:53:99:1446,159,0
3L	16740524	.	TAG	T	2421.73	.	AC=2;AF=1.00;AN=2;DP=56;ExcessHet=3.0103;FS=0.000;MLEAC=2;MLEAF=1.00;MQ=43.93;QD=32.38;SOR=0.804	GT:AD:DP:GQ:PL	1/1:0,55:55:99:2459,166,0
3L	16740527	.	TCAG	T	2421.73	.	AC=2;AF=1.00;AN=2;DP=55;ExcessHet=3.0103;FS=0.000;MLEAC=2;MLEAF=1.00;MQ=43.93;QD=28.05;SOR=0.804	GT:AD:DP:GQ:PL	1/1:0,55:55:99:2459,166,0
3L	16740535	.	G	A	2429.77	.	AC=2;AF=1.00;AN=2;DP=55;ExcessHet=3.0103;FS=0.000;MLEAC=2;MLEAF=1.00;MQ=43.93;QD=28.23;SOR=0.804	GT:AD:DP:GQ:PL	1/1:0,55:55:99:2458,166,0
3L	16740549	.	C	T	1533.77	.	AC=2;AF=1.00;AN=2;DP=57;ExcessHet=3.0103;FS=0.000;MLEAC=2;MLEAF=1.00;MQ=43.93;QD=26.91;SOR=0.877	GT:AD:DP:GQ:PL	1/1:0,57:57:99:1562,171,0
3L	16740787	.	G	A	1595.77	.	AC=2;AF=1.00;AN=2;DP=60;ExcessHet=3.0103;FS=0.000;MLEAC=2;MLEAF=1.00;MQ=43.59;QD=26.60;SOR=1.160	GT:AD:DP:GQ:PL	1/1:0,60:60:99:1624,180,0
3L	16740817	.	C	T	2469.77	.	AC=2;AF=1.00;AN=2;DP=57;ExcessHet=3.0103;FS=0.000;MLEAC=2;MLEAF=1.00;MQ=43.85;QD=28.59;SOR=1.238	GT:AD:DP:GQ:PL	1/1:0,57:57:99:2498,178,0
3L	16740834	.	C	G	2529.77	.	AC=2;AF=1.00;AN=2;DP=57;ExcessHet=3.0103;FS=0.000;MLEAC=2;MLEAF=1.00;MQ=43.78;QD=31.76;SOR=1.140	GT:AD:DP:GQ:PL	1/1:0,57:57:99:2558,172,0
3L	16740847	.	G	T	2682.77	.	AC=2;AF=1.00;AN=2;DP=64;ExcessHet=3.0103;FS=0.000;MLEAC=2;MLEAF=1.00;MQ=43.88;QD=27.40;SOR=1.306	GT:AD:DP:GQ:PL	1/1:0,64:64:99:2711,193,0
3L	16740931	.	G	GAT	3266.73	.	AC=2;AF=1.00;AN=2;DP=75;ExcessHet=3.0103;FS=0.000;MLEAC=2;MLEAF=1.00;MQ=43.92;QD=29.84;SOR=0.693	GT:AD:DP:GQ:PL	1/1:0,74:74:99:3304,226,0
3L	16740944	.	T	A	3413.77	.	AC=2;AF=1.00;AN=2;DP=74;ExcessHet=3.0103;FS=0.000;MLEAC=2;MLEAF=1.00;MQ=43.95;QD=29.89;SOR=0.747	GT:AD:DP:GQ:PL	1/1:0,74:74:99:3442,232,0
3L	16740951	.	C	A	3369.77	.	AC=2;AF=1.00;AN=2;DP=73;ExcessHet=3.0103;FS=0.000;MLEAC=2;MLEAF=1.00;MQ=43.95;QD=28.27;SOR=0.720	GT:AD:DP:GQ:PL	1/1:0,73:73:99:3398,229,0
3L	16740954	.	G	T	3369.77	.	AC=2;AF=1.00;AN=2;DP=75;ExcessHet=3.0103;FS=0.000;MLEAC=2;MLEAF=1.00;MQ=43.95;QD=31.03;SOR=0.774	GT:AD:DP:GQ:PL	1/1:0,75:75:99:3398,229,0
3L	16741096	.	G	T	2148.77	.	AC=2;AF=1.00;AN=2;DP=79;ExcessHet=3.0103;FS=0.000;MLEAC=2;MLEAF=1.00;MQ=44.00;QD=27.55;SOR=0.744	GT:AD:DP:GQ:PL	1/1:0,78:78:99:2177,234,0
3L	16741124	.	G	A	2242.77	.	AC=2;AF=1.00;AN=2;DP=74;ExcessHet=3.0103;FS=0.000;MLEAC=2;MLEAF=1.00;MQ=44.00;QD=30.72;SOR=0.836	GT:AD:DP:GQ:PL	1/1:0,73:73:99:2271,219,0
3L	16741146	.	C	A	228.77	.	AC=1;AF=0.500;AN=2;BaseQRankSum=-0.134;ClippingRankSum=0.000;DP=68;ExcessHet=3.0103;FS=1.057;MLEAC=1;MLEAF=0.500;MQ=44.00;MQRankSum=0.000;QD=3.41;ReadPosRankSum=-2.210;SOR=0.738	GT:AD:DP:GQ:PL	0/1:50,17:67:99:257,0,1145
3L	16742074	.	C	A	735.77	.	AC=1;AF=0.500;AN=2;BaseQRankSum=2.175;ClippingRankSum=0.000;DP=59;ExcessHet=3.0103;FS=1.076;MLEAC=1;MLEAF=0.500;MQ=43.94;MQRankSum=0.779;QD=12.47;ReadPosRankSum=0.011;SOR=0.941	GT:AD:DP:GQ:PL	0/1:38,21:59:99:764,0,1902
3L	16742076	.	C	T	735.77	.	AC=1;AF=0.500;AN=2;BaseQRankSum=0.677;ClippingRankSum=0.000;DP=60;ExcessHet=3.0103;FS=1.062;MLEAC=1;MLEAF=0.500;MQ=43.94;MQRankSum=0.769;QD=12.26;ReadPosRankSum=0.272;SOR=0.892	GT:AD:DP:GQ:PL	0/1:39,21:60:99:764,0,1902
3L	16742686	.	G	C	1347.77	.	AC=2;AF=1.00;AN=2;DP=49;ExcessHet=3.0103;FS=0.000;MLEAC=2;MLEAF=1.00;MQ=43.38;QD=27.51;SOR=1.112	GT:AD:DP:GQ:PL	1/1:0,49:49:99:1376,147,0
3L	16742746	.	T	A	1486.77	.	AC=2;AF=1.00;AN=2;DP=53;ExcessHet=3.0103;FS=0.000;MLEAC=2;MLEAF=1.00;MQ=43.59;QD=28.05;SOR=0.730	GT:AD:DP:GQ:PL	1/1:0,53:53:99:1515,159,0
3L	16742772	.	G	A	1468.77	.	AC=2;AF=1.00;AN=2;DP=53;ExcessHet=3.0103;FS=0.000;MLEAC=2;MLEAF=1.00;MQ=43.34;QD=27.71;SOR=0.730	GT:AD:DP:GQ:PL	1/1:0,53:53:99:1497,159,0
3L	16742809	.	A	T	1251.77	.	AC=2;AF=1.00;AN=2;DP=46;ExcessHet=3.0103;FS=0.000;MLEAC=2;MLEAF=1.00;MQ=42.69;QD=27.21;SOR=0.874	GT:AD:DP:GQ:PL	1/1:0,46:46:99:1280,138,0
3L	16742856	.	C	CTCAAGAAAATTCAAAATTATTAGATTGATT	2346.73	.	AC=2;AF=1.00;AN=2;DP=35;ExcessHet=3.0103;FS=0.000;MLEAC=2;MLEAF=1.00;MQ=41.66;QD=30.60;SOR=0.693	GT:AD:DP:GQ:PL	1/1:0,34:34:99:2384,159,0
3L	16742873	.	A	ATT	2077.73	.	AC=2;AF=1.00;AN=2;DP=46;ExcessHet=3.0103;FS=0.000;MLEAC=2;MLEAF=1.00;MQ=42.28;QD=31.96;SOR=1.085	GT:AD:DP:GQ:PL	1/1:0,46:46:99:2115,141,0
3L	16742880	.	A	T	2005.77	.	AC=2;AF=1.00;AN=2;DP=46;ExcessHet=3.0103;FS=0.000;MLEAC=2;MLEAF=1.00;MQ=42.32;QD=30.40;SOR=0.874	GT:AD:DP:GQ:PL	1/1:0,46:46:99:2034,138,0
3L	16742884	.	A	C	174.77	.	AC=1;AF=0.500;AN=2;BaseQRankSum=-3.263;ClippingRankSum=0.000;DP=47;ExcessHet=3.0103;FS=1.239;MLEAC=1;MLEAF=0.500;MQ=42.40;MQRankSum=-0.518;QD=3.72;ReadPosRankSum=1.553;SOR=0.446	GT:AD:DP:GQ:PL	0/1:33,14:47:99:203,0,794
3L	16742976	.	G	T	1675.77	.	AC=1;AF=0.500;AN=2;BaseQRankSum=2.118;ClippingRankSum=0.000;DP=71;ExcessHet=3.0103;FS=0.984;MLEAC=1;MLEAF=0.500;MQ=43.70;MQRankSum=-0.586;QD=23.60;ReadPosRankSum=-1.907;SOR=0.945	GT:AD:DP:GQ:PL	0/1:25,46:71:99:1704,0,894
3L	16742988	.	G	A	1766.77	.	AC=1;AF=0.500;AN=2;BaseQRankSum=3.595;ClippingRankSum=0.000;DP=69;ExcessHet=3.0103;FS=0.000;MLEAC=1;MLEAF=0.500;MQ=43.74;MQRankSum=-0.276;QD=25.61;ReadPosRankSum=-1.041;SOR=0.608	GT:AD:DP:GQ:PL	0/1:26,43:69:99:1795,0,953
3L	16742991	.	G	A	1714.77	.	AC=1;AF=0.500;AN=2;BaseQRankSum=3.264;ClippingRankSum=0.000;DP=69;ExcessHet=3.0103;FS=0.000;MLEAC=1;MLEAF=0.500;MQ=43.74;MQRankSum=-0.276;QD=24.85;ReadPosRankSum=-0.774;SOR=0.608	GT:AD:DP:GQ:PL	0/1:26,43:69:99:1743,0,959
3L	16743044	.	T	C	2722.77	.	AC=2;AF=1.00;AN=2;DP=62;ExcessHet=3.0103;FS=0.000;MLEAC=2;MLEAF=1.00;MQ=43.67;QD=27.85;SOR=1.329	GT:AD:DP:GQ:PL	1/1:0,62:62:99:2751,193,0
3L	16743054	.	T	TCG	2789.73	.	AC=2;AF=1.00;AN=2;DP=60;ExcessHet=3.0103;FS=0.000;MLEAC=2;MLEAF=1.00;MQ=43.69;QD=27.59;SOR=1.071	GT:AD:DP:GQ:PL	1/1:0,60:60:99:2827,196,0
3L	16743059	.	G	T	2662.77	.	AC=2;AF=1.00;AN=2;DP=61;ExcessHet=3.0103;FS=0.000;MLEAC=2;MLEAF=1.00;MQ=43.68;QD=29.50;SOR=0.941	GT:AD:DP:GQ:PL	1/1:0,61:61:99:2691,184,0
3L	16743113	.	T	A	1516.77	.	AC=2;AF=1.00;AN=2;DP=58;ExcessHet=3.0103;FS=0.000;MLEAC=2;MLEAF=1.00;MQ=43.60;QD=26.61;SOR=0.728	GT:AD:DP:GQ:PL	1/1:0,57:57:99:1545,171,0
3L	16743215	.	C	T	1403.77	.	AC=1;AF=0.500;AN=2;BaseQRankSum=2.657;ClippingRankSum=0.000;DP=54;ExcessHet=3.0103;FS=0.000;MLEAC=1;MLEAF=0.500;MQ=43.82;MQRankSum=1.879;QD=26.00;ReadPosRankSum=-1.337;SOR=0.616	GT:AD:DP:GQ:PL	0/1:18,36:54:99:1432,0,605
3L	16743221	.	G	T	1409.77	.	AC=1;AF=0.500;AN=2;BaseQRankSum=3.451;ClippingRankSum=0.000;DP=52;ExcessHet=3.0103;FS=0.000;MLEAC=1;MLEAF=0.500;MQ=43.87;MQRankSum=1.423;QD=27.11;ReadPosRankSum=-2.304;SOR=0.784	GT:AD:DP:GQ:PL	0/1:16,36:52:99:1438,0,555
3L	16743258	.	C	T	343.77	.	AC=1;AF=0.500;AN=2;BaseQRankSum=2.681;ClippingRankSum=0.000;DP=55;ExcessHet=3.0103;FS=2.583;MLEAC=1;MLEAF=0.500;MQ=43.80;MQRankSum=-1.261;QD=6.25;ReadPosRankSum=1.267;SOR=0.321	GT:AD:DP:GQ:PL	0/1:36,19:55:99:372,0,767
3L	16743272	.	A	G	716.77	.	AC=1;AF=0.500;AN=2;BaseQRankSum=-0.063;ClippingRankSum=0.000;DP=51;ExcessHet=3.0103;FS=1.175;MLEAC=1;MLEAF=0.500;MQ=43.79;MQRankSum=1.376;QD=14.05;ReadPosRankSum=-0.948;SOR=0.977	GT:AD:DP:GQ:PL	0/1:17,34:51:99:745,0,319
3L	16743294	.	T	G	799.77	.	AC=1;AF=0.500;AN=2;BaseQRankSum=-0.952;ClippingRankSum=0.000;DP=54;ExcessHet=3.0103;FS=1.118;MLEAC=1;MLEAF=0.500;MQ=43.84;MQRankSum=1.859;QD=14.81;ReadPosRankSum=1.046;SOR=0.945	GT:AD:DP:GQ:PL	0/1:18,36:54:99:828,0,343
3L	16743465	.	C	T	1508.77	.	AC=2;AF=1.00;AN=2;DP=54;ExcessHet=3.0103;FS=0.000;MLEAC=2;MLEAF=1.00;MQ=43.89;QD=27.94;SOR=0.846	GT:AD:DP:GQ:PL	1/1:0,54:54:99:1537,162,0
3L	16743476	.	G	GA	1293.73	.	AC=1;AF=0.500;AN=2;BaseQRankSum=-0.451;ClippingRankSum=0.000;DP=52;ExcessHet=3.0103;FS=2.534;MLEAC=1;MLEAF=0.500;MQ=43.81;MQRankSum=3.176;QD=25.37;ReadPosRankSum=1.094;SOR=0.448	GT:AD:DP:GQ:PL	0/1:18,33:51:99:1331,0,657
3L	16743480	.	T	A	1302.77	.	AC=1;AF=0.500;AN=2;BaseQRankSum=-0.439;ClippingRankSum=0.000;DP=51;ExcessHet=3.0103;FS=2.534;MLEAC=1;MLEAF=0.500;MQ=43.81;MQRankSum=3.176;QD=25.54;ReadPosRankSum=0.937;SOR=0.448	GT:AD:DP:GQ:PL	0/1:18,33:51:99:1331,0,657
3L	16743491	.	G	A	289.77	.	AC=1;AF=0.500;AN=2;BaseQRankSum=-0.363;ClippingRankSum=0.000;DP=51;ExcessHet=3.0103;FS=4.289;MLEAC=1;MLEAF=0.500;MQ=43.81;MQRankSum=-3.278;QD=5.68;ReadPosRankSum=-0.190;SOR=1.319	GT:AD:DP:GQ:PL	0/1:34,17:51:99:318,0,774
3L	16743544	.	A	AATTT	448.73	.	AC=1;AF=0.500;AN=2;BaseQRankSum=0.074;ClippingRankSum=0.000;DP=48;ExcessHet=3.0103;FS=2.919;MLEAC=1;MLEAF=0.500;MQ=43.80;MQRankSum=-3.762;QD=9.55;ReadPosRankSum=0.297;SOR=0.537	GT:AD:DP:GQ:PL	0/1:34,13:47:99:486,0,1385
3L	16743547	.	CAAA	C	445.73	.	AC=1;AF=0.500;AN=2;BaseQRankSum=1.108;ClippingRankSum=0.000;DP=49;ExcessHet=3.0103;FS=2.809;MLEAC=1;MLEAF=0.500;MQ=43.80;MQRankSum=-3.672;QD=9.10;ReadPosRankSum=-0.045;SOR=0.315	GT:AD:DP:GQ:PL	0/1:35,14:49:99:483,0,1428
3L	16743551	.	TGGG	T	441.73	.	AC=1;AF=0.500;AN=2;BaseQRankSum=-1.282;ClippingRankSum=0.000;DP=50;ExcessHet=3.0103;FS=2.722;MLEAC=1;MLEAF=0.500;MQ=43.80;MQRankSum=-3.721;QD=8.83;ReadPosRankSum=0.244;SOR=0.354	GT:AD:DP:GQ:PL	0/1:36,14:50:99:479,0,1469
3L	16743556	.	A	T	457.77	.	AC=1;AF=0.500;AN=2;BaseQRankSum=-0.989;ClippingRankSum=0.000;DP=46;ExcessHet=3.0103;FS=2.826;MLEAC=1;MLEAF=0.500;MQ=43.79;MQRankSum=-3.520;QD=9.95;SOR=0.324	GT:AD:DP:GQ:PL	0/1:32,14:46:99:486,0,1386
3L	16743558	.	A	C	483.77	.	AC=1;AF=0.500;AN=2;BaseQRankSum=-0.293;ClippingRankSum=0.000;DP=45;ExcessHet=3.0103;FS=2.904;MLEAC=1;MLEAF=0.500;MQ=43.78;MQRankSum=-3.467;QD=10.75;ReadPosRankSum=-0.993;SOR=0.283	GT:AD:DP:GQ:PL	0/1:31,14:45:99:512,0,1341
3L	16743559	.	GGAAA	G	474.73	.	AC=1;AF=0.500;AN=2;BaseQRankSum=0.269;ClippingRankSum=0.000;DP=47;ExcessHet=3.0103;FS=1.245;MLEAC=1;MLEAF=0.500;MQ=43.79;MQRankSum=-3.397;QD=10.10;ReadPosRankSum=-1.524;SOR=0.395	GT:AD:DP:GQ:PL	0/1:32,15:47:99:512,0,1341
3L	16743673	.	C	A	660.77	.	AC=1;AF=0.500;AN=2;BaseQRankSum=-0.450;ClippingRankSum=0.000;DP=49;ExcessHet=3.0103;FS=2.512;MLEAC=1;MLEAF=0.500;MQ=43.73;MQRankSum=-0.411;QD=13.49;ReadPosRankSum=2.179;SOR=0.939	GT:AD:DP:GQ:PL	0/1:30,19:49:99:689,0,1130
3L	16743675	.	T	C	2139.77	.	AC=2;AF=1.00;AN=2;DP=49;ExcessHet=3.0103;FS=0.000;MLEAC=2;MLEAF=1.00;MQ=43.73;QD=32.22;SOR=0.733	GT:AD:DP:GQ:PL	1/1:0,49:49:99:2168,150,0
3L	16743686	.	A	T	1092.77	.	AC=1;AF=0.500;AN=2;BaseQRankSum=1.198;ClippingRankSum=0.000;DP=50;ExcessHet=3.0103;FS=1.085;MLEAC=1;MLEAF=0.500;MQ=43.88;MQRankSum=0.987;QD=21.86;ReadPosRankSum=-0.494;SOR=0.527	GT:AD:DP:GQ:PL	0/1:20,30:50:99:1121,0,764
3L	16743704	.	T	C	241.77	.	AC=1;AF=0.500;AN=2;BaseQRankSum=-2.603;ClippingRankSum=0.000;DP=48;ExcessHet=3.0103;FS=1.177;MLEAC=1;MLEAF=0.500;MQ=43.84;MQRankSum=-0.708;QD=5.04;ReadPosRankSum=1.411;SOR=0.932	GT:AD:DP:GQ:PL	0/1:32,16:48:99:270,0,1241
3L	16743755	.	C	T	820.77	.	AC=1;AF=0.500;AN=2;BaseQRankSum=2.667;ClippingRankSum=0.000;DP=55;ExcessHet=3.0103;FS=2.334;MLEAC=1;MLEAF=0.500;MQ=43.72;MQRankSum=-1.209;QD=14.92;ReadPosRankSum=0.937;SOR=0.855	GT:AD:DP:GQ:PL	0/1:19,36:55:99:849,0,335
3L	16743899	.	G	A	251.77	.	AC=1;AF=0.500;AN=2;BaseQRankSum=-0.080;ClippingRankSum=0.000;DP=44;ExcessHet=3.0103;FS=0.000;MLEAC=1;MLEAF=0.500;MQ=43.53;MQRankSum=2.395;QD=5.72;ReadPosRankSum=-0.111;SOR=0.763	GT:AD:DP:GQ:PL	0/1:29,15:44:99:280,0,645
3L	16743960	.	T	G	777.77	.	AC=1;AF=0.500;AN=2;BaseQRankSum=1.141;ClippingRankSum=0.000;DP=60;ExcessHet=3.0103;FS=5.503;MLEAC=1;MLEAF=0.500;MQ=43.41;MQRankSum=-2.689;QD=13.18;ReadPosRankSum=2.783;SOR=1.286	GT:AD:DP:GQ:PL	0/1:21,38:59:99:806,0,383
3L	16743994	.	T	C	1722.77	.	AC=1;AF=0.500;AN=2;BaseQRankSum=1.087;ClippingRankSum=0.000;DP=60;ExcessHet=3.0103;FS=2.452;MLEAC=1;MLEAF=0.500;MQ=43.23;MQRankSum=-3.010;QD=29.20;ReadPosRankSum=-0.897;SOR=1.206	GT:AD:DP:GQ:PL	0/1:18,41:59:99:1751,0,626
3L	16744001	.	T	A	1845.77	.	AC=1;AF=0.500;AN=2;BaseQRankSum=3.545;ClippingRankSum=0.000;DP=65;ExcessHet=3.0103;FS=2.337;MLEAC=1;MLEAF=0.500;MQ=43.08;MQRankSum=-3.406;QD=28.84;ReadPosRankSum=-1.778;SOR=0.974	GT:AD:DP:GQ:PL	0/1:19,45:64:99:1874,0,659
3L	16744005	.	A	G	1842.77	.	AC=1;AF=0.500;AN=2;BaseQRankSum=0.313;ClippingRankSum=0.000;DP=65;ExcessHet=3.0103;FS=0.000;MLEAC=1;MLEAF=0.500;MQ=43.08;MQRankSum=-3.561;QD=28.79;ReadPosRankSum=-1.463;SOR=0.784	GT:AD:DP:GQ:PL	0/1:20,44:64:99:1871,0,701
3L	16744019	.	G	T	2716.77	.	AC=2;AF=1.00;AN=2;DP=60;ExcessHet=3.0103;FS=0.000;MLEAC=2;MLEAF=1.00;MQ=43.04;QD=31.42;SOR=0.906	GT:AD:DP:GQ:PL	1/1:0,60:60:99:2745,184,0
3L	16744026	.	T	G	769.77	.	AC=1;AF=0.500;AN=2;BaseQRankSum=-1.651;ClippingRankSum=0.000;DP=60;ExcessHet=3.0103;FS=0.000;MLEAC=1;MLEAF=0.500;MQ=43.02;MQRankSum=4.187;QD=12.83;ReadPosRankSum=0.944;SOR=0.660	GT:AD:DP:GQ:PL	0/1:38,22:60:99:798,0,1571
3L	16744034	.	T	C	1413.77	.	AC=1;AF=0.500;AN=2;BaseQRankSum=-0.330;ClippingRankSum=0.000;DP=59;ExcessHet=3.0103;FS=0.992;MLEAC=1;MLEAF=0.500;MQ=43.01;MQRankSum=-4.429;QD=23.96;ReadPosRankSum=-0.257;SOR=0.567	GT:AD:DP:GQ:PL	0/1:23,36:59:99:1442,0,857
3L	16744049	3L_16744049_SNP	T	A	1503.77	.	AC=1;AF=0.500;AN=2;BaseQRankSum=2.274;ClippingRankSum=0.000;DB;DP=59;ExcessHet=3.0103;FS=0.000;MLEAC=1;MLEAF=0.500;MQ=42.84;MQRankSum=-4.696;QD=25.49;ReadPosRankSum=-1.188;SOR=0.706	GT:AD:DP:GQ:PL	0/1:21,38:59:99:1532,0,767
3L	16744051	.	G	A	1545.77	.	AC=1;AF=0.500;AN=2;BaseQRankSum=2.812;ClippingRankSum=0.000;DP=59;ExcessHet=3.0103;FS=0.000;MLEAC=1;MLEAF=0.500;MQ=42.84;MQRankSum=-4.696;QD=26.20;ReadPosRankSum=-1.203;SOR=0.706	GT:AD:DP:GQ:PL	0/1:21,38:59:99:1574,0,764
3L	16744065	.	T	TCTC	1281.73	.	AC=1;AF=0.500;AN=2;BaseQRankSum=2.454;ClippingRankSum=0.000;DP=54;ExcessHet=3.0103;FS=1.075;MLEAC=1;MLEAF=0.500;MQ=42.71;MQRankSum=-5.440;QD=23.74;ReadPosRankSum=-0.266;SOR=0.811	GT:AD:DP:GQ:PL	0/1:21,33:54:99:1319,0,824
3L	16744068	.	GAATTGAAA	G	1281.73	.	AC=1;AF=0.500;AN=2;BaseQRankSum=0.010;ClippingRankSum=0.000;DP=53;ExcessHet=3.0103;FS=2.347;MLEAC=1;MLEAF=0.500;MQ=42.72;MQRankSum=-5.615;QD=24.18;ReadPosRankSum=0.233;SOR=0.768	GT:AD:DP:GQ:PL	0/1:22,31:53:99:1319,0,824
3L	16744086	.	A	G	1296.77	.	AC=1;AF=0.500;AN=2;BaseQRankSum=-2.658;ClippingRankSum=0.000;DP=52;ExcessHet=3.0103;FS=5.876;MLEAC=1;MLEAF=0.500;MQ=42.66;MQRankSum=-5.922;QD=24.94;ReadPosRankSum=-0.508;SOR=0.465	GT:AD:DP:GQ:PL	0/1:20,32:52:99:1325,0,740
3L	16744100	.	A	AAATCT	1335.73	.	AC=1;AF=0.500;AN=2;BaseQRankSum=1.657;ClippingRankSum=0.000;DP=43;ExcessHet=3.0103;FS=12.627;MLEAC=1;MLEAF=0.500;MQ=42.52;MQRankSum=-5.341;QD=31.06;ReadPosRankSum=-1.338;SOR=0.885	GT:AD:DP:GQ:PL	0/1:15,28:43:99:1373,0,528
3L	16744132	.	TACCATCACCATC	T	1398.73	.	AC=1;AF=0.500;AN=2;BaseQRankSum=-0.458;ClippingRankSum=0.000;DP=53;ExcessHet=3.0103;FS=6.403;MLEAC=1;MLEAF=0.500;MQ=42.89;MQRankSum=-4.077;QD=26.90;ReadPosRankSum=-1.790;SOR=0.395	GT:AD:DP:GQ:PL	0/1:16,36:52:99:1436,0,552
3L	16744155	.	C	T	2045.77	.	AC=2;AF=1.00;AN=2;DP=53;ExcessHet=3.0103;FS=0.000;MLEAC=2;MLEAF=1.00;MQ=43.01;QD=27.84;SOR=0.981	GT:AD:DP:GQ:PL	1/1:0,53:53:99:2074,159,0
3L	16744503	.	T	TG	2020.73	.	AC=2;AF=1.00;AN=2;DP=47;ExcessHet=3.0103;FS=0.000;MLEAC=2;MLEAF=1.00;MQ=43.75;QD=25.62;SOR=1.203	GT:AD:DP:GQ:PL	1/1:0,46:46:99:2058,138,0
3L	16744505	.	C	A	2029.77	.	AC=2;AF=1.00;AN=2;DP=45;ExcessHet=3.0103;FS=0.000;MLEAC=2;MLEAF=1.00;MQ=43.78;QD=23.70;SOR=1.154	GT:AD:DP:GQ:PL	1/1:0,45:45:99:2058,138,0
3L	16744509	.	T	G	2028.77	.	AC=2;AF=1.00;AN=2;DP=43;ExcessHet=3.0103;FS=0.000;MLEAC=2;MLEAF=1.00;MQ=43.82;QD=30.69;SOR=1.055	GT:AD:DP:GQ:PL	1/1:0,43:43:99:2057,138,0
3L	16744735	.	G	A	624.77	.	AC=1;AF=0.500;AN=2;BaseQRankSum=-1.258;ClippingRankSum=0.000;DP=40;ExcessHet=3.0103;FS=0.000;MLEAC=1;MLEAF=0.500;MQ=43.39;MQRankSum=-2.473;QD=15.62;ReadPosRankSum=-1.064;SOR=0.818	GT:AD:DP:GQ:PL	0/1:12,28:40:99:653,0,216
3L	16744742	.	C	CTCTCAACTCGGGCTCGGACATTTCACATT	1380.73	.	AC=1;AF=0.500;AN=2;BaseQRankSum=1.366;ClippingRankSum=0.000;DP=41;ExcessHet=3.0103;FS=0.000;MLEAC=1;MLEAF=0.500;MQ=43.35;MQRankSum=-2.598;QD=32.05;ReadPosRankSum=-2.247;SOR=0.906	GT:AD:DP:GQ:PL	0/1:10,25:35:99:1418,0,317
3L	16744769	.	T	TTTTC	1222.73	.	AC=1;AF=0.500;AN=2;BaseQRankSum=-1.232;ClippingRankSum=0.000;DP=45;ExcessHet=3.0103;FS=5.084;MLEAC=1;MLEAF=0.500;MQ=43.35;MQRankSum=-2.462;QD=28.44;ReadPosRankSum=-2.985;SOR=0.559	GT:AD:DP:GQ:PL	0/1:12,31:43:99:1260,0,385
3L	16744792	.	A	G	1314.77	.	AC=2;AF=1.00;AN=2;DP=49;ExcessHet=3.0103;FS=0.000;MLEAC=2;MLEAF=1.00;MQ=43.64;QD=26.83;SOR=0.733	GT:AD:DP:GQ:PL	1/1:0,49:49:99:1343,147,0
3L	16745203	.	A	G	1619.77	.	AC=2;AF=1.00;AN=2;DP=62;ExcessHet=3.0103;FS=0.000;MLEAC=2;MLEAF=1.00;MQ=43.97;QD=26.13;SOR=1.329	GT:AD:DP:GQ:PL	1/1:0,62:62:99:1648,185,0
3L	16745256	.	G	A	1759.77	.	AC=2;AF=1.00;AN=2;DP=64;ExcessHet=3.0103;FS=0.000;MLEAC=2;MLEAF=1.00;MQ=44.00;QD=27.50;SOR=0.756	GT:AD:DP:GQ:PL	1/1:0,64:64:99:1788,192,0
3L	16745282	.	G	C	1503.77	.	AC=2;AF=1.00;AN=2;DP=58;ExcessHet=3.0103;FS=0.000;MLEAC=2;MLEAF=1.00;MQ=44.00;QD=25.93;SOR=0.836	GT:AD:DP:GQ:PL	1/1:0,58:58:99:1532,172,0
3L	16745347	.	T	A	1424.77	.	AC=2;AF=1.00;AN=2;DP=54;ExcessHet=3.0103;FS=0.000;MLEAC=2;MLEAF=1.00;MQ=44.00;QD=26.38;SOR=0.931	GT:AD:DP:GQ:PL	1/1:0,54:54:99:1453,161,0
3L	16745393	.	T	G	214.77	.	AC=1;AF=0.500;AN=2;BaseQRankSum=-1.517;ClippingRankSum=0.000;DP=50;ExcessHet=3.0103;FS=1.202;MLEAC=1;MLEAF=0.500;MQ=44.00;MQRankSum=0.000;QD=4.30;ReadPosRankSum=-1.583;SOR=1.041	GT:AD:DP:GQ:PL	0/1:35,15:50:99:243,0,833
3L	16745739	.	G	T	786.77	.	AC=1;AF=0.500;AN=2;BaseQRankSum=0.993;ClippingRankSum=0.000;DP=45;ExcessHet=3.0103;FS=0.000;MLEAC=1;MLEAF=0.500;MQ=43.96;MQRankSum=1.810;QD=17.48;ReadPosRankSum=-1.724;SOR=0.569	GT:AD:DP:GQ:PL	0/1:11,34:45:99:815,0,152
3L	16746032	.	G	A	1003.77	.	AC=1;AF=0.500;AN=2;BaseQRankSum=4.248;ClippingRankSum=0.000;DP=61;ExcessHet=3.0103;FS=2.438;MLEAC=1;MLEAF=0.500;MQ=43.22;MQRankSum=4.979;QD=16.46;ReadPosRankSum=-2.347;SOR=0.374	GT:AD:DP:GQ:PL	0/1:18,43:61:99:1032,0,290
3L	16746070	.	GTACA	G	1475.73	.	AC=1;AF=0.500;AN=2;BaseQRankSum=0.924;ClippingRankSum=0.000;DP=53;ExcessHet=3.0103;FS=2.424;MLEAC=1;MLEAF=0.500;MQ=43.13;MQRankSum=4.736;QD=27.84;ReadPosRankSum=0.057;SOR=0.425	GT:AD:DP:GQ:PL	0/1:17,36:53:99:1513,0,596
3L	16746084	.	C	T	402.77	.	AC=1;AF=0.500;AN=2;BaseQRankSum=3.372;ClippingRankSum=0.000;DP=57;ExcessHet=3.0103;FS=2.481;MLEAC=1;MLEAF=0.500;MQ=43.18;MQRankSum=-4.114;QD=7.07;ReadPosRankSum=-0.124;SOR=0.841	GT:AD:DP:GQ:PL	0/1:41,16:57:99:431,0,1673
3L	16746088	.	G	A	1579.77	.	AC=1;AF=0.500;AN=2;BaseQRankSum=2.808;ClippingRankSum=0.000;DP=58;ExcessHet=3.0103;FS=2.513;MLEAC=1;MLEAF=0.500;MQ=43.19;MQRankSum=4.191;QD=27.24;ReadPosRankSum=0.505;SOR=0.732	GT:AD:DP:GQ:PL	0/1:16,42:58:99:1608,0,542
3L	16746106	.	T	C	213.77	.	AC=1;AF=0.500;AN=2;BaseQRankSum=-0.337;ClippingRankSum=0.000;DP=52;ExcessHet=3.0103;FS=0.000;MLEAC=1;MLEAF=0.500;MQ=43.30;MQRankSum=-4.760;QD=4.11;ReadPosRankSum=-0.036;SOR=0.857	GT:AD:DP:GQ:PL	0/1:43,9:52:99:242,0,1862
3L	16746108	.	T	TAAAACAC	246.73	.	AC=1;AF=0.500;AN=2;BaseQRankSum=-0.802;ClippingRankSum=0.000;DP=54;ExcessHet=3.0103;FS=1.404;MLEAC=1;MLEAF=0.500;MQ=43.32;MQRankSum=-4.866;QD=4.57;ReadPosRankSum=-0.116;SOR=0.795	GT:AD:DP:GQ:PL	0/1:45,9:54:99:284,0,1859
3L	16746115	.	C	T	213.77	.	AC=1;AF=0.500;AN=2;BaseQRankSum=0.775;ClippingRankSum=0.000;DP=53;ExcessHet=3.0103;FS=1.381;MLEAC=1;MLEAF=0.500;MQ=43.09;MQRankSum=-5.417;QD=4.03;ReadPosRankSum=-0.829;SOR=0.824	GT:AD:DP:GQ:PL	0/1:44,9:53:99:242,0,1862
3L	16746123	.	T	TA	201.73	.	AC=1;AF=0.500;AN=2;BaseQRankSum=-0.312;ClippingRankSum=0.000;DP=54;ExcessHet=3.0103;FS=0.000;MLEAC=1;MLEAF=0.500;MQ=43.24;MQRankSum=-5.208;QD=3.81;ReadPosRankSum=-0.870;SOR=0.502	GT:AD:DP:GQ:PL	0/1:45,8:53:99:239,0,1904
3L	16746127	.	A	T	162.77	.	AC=1;AF=0.500;AN=2;BaseQRankSum=-0.741;ClippingRankSum=0.000;DP=54;ExcessHet=3.0103;FS=1.455;MLEAC=1;MLEAF=0.500;MQ=43.24;MQRankSum=-5.208;QD=3.07;ReadPosRankSum=-1.131;SOR=0.437	GT:AD:DP:GQ:PL	0/1:45,8:53:99:191,0,1991
3L	16746128	.	AAGT	A	150.73	.	AC=1;AF=0.500;AN=2;BaseQRankSum=-1.424;ClippingRankSum=0.000;DP=55;ExcessHet=3.0103;FS=0.000;MLEAC=1;MLEAF=0.500;MQ=43.25;MQRankSum=-5.263;QD=2.79;ReadPosRankSum=-1.268;SOR=0.473	GT:AD:DP:GQ:PL	0/1:46,8:54:99:188,0,2033
3L	16746137	.	TA	T	192.73	.	AC=1;AF=0.500;AN=2;BaseQRankSum=2.219;ClippingRankSum=0.000;DP=56;ExcessHet=3.0103;FS=0.000;MLEAC=1;MLEAF=0.500;MQ=43.08;MQRankSum=-6.588;QD=3.50;ReadPosRankSum=-1.565;SOR=0.578	GT:AD:DP:GQ:PL	0/1:47,8:55:99:230,0,2030
3L	16746139	.	TATG	T	153.73	.	AC=1;AF=0.500;AN=2;BaseQRankSum=1.943;ClippingRankSum=0.000;DP=54;ExcessHet=3.0103;FS=0.000;MLEAC=1;MLEAF=0.500;MQ=43.10;MQRankSum=-6.369;QD=2.90;ReadPosRankSum=-1.250;SOR=0.665	GT:AD:DP:GQ:PL	0/1:46,7:53:99:191,0,1991
3L	16746157	.	T	TCTA	102.73	.	AC=1;AF=0.500;AN=2;BaseQRankSum=0.659;ClippingRankSum=0.000;DP=58;ExcessHet=3.0103;FS=0.000;MLEAC=1;MLEAF=0.500;MQ=43.16;MQRankSum=-6.611;QD=1.80;ReadPosRankSum=-1.187;SOR=0.765	GT:AD:DP:GQ:PL	0/1:50,7:57:99:140,0,2120
3L	16746159	.	TTA	T	102.73	.	AC=1;AF=0.500;AN=2;BaseQRankSum=0.836;ClippingRankSum=0.000;DP=59;ExcessHet=3.0103;FS=0.000;MLEAC=1;MLEAF=0.500;MQ=43.18;MQRankSum=-6.670;QD=1.77;ReadPosRankSum=-1.240;SOR=0.728	GT:AD:DP:GQ:PL	0/1:51,7:58:99:140,0,2111
3L	16746193	.	T	C	72.77	.	AC=1;AF=0.500;AN=2;BaseQRankSum=0.800;ClippingRankSum=0.000;DP=56;ExcessHet=3.0103;FS=4.132;MLEAC=1;MLEAF=0.500;MQ=43.35;MQRankSum=-6.896;QD=1.30;ReadPosRankSum=-2.347;SOR=1.765	GT:AD:DP:GQ:PL	0/1:50,6:56:99:101,0,17978
3L	16746200	.	C	T	69.77	.	AC=1;AF=0.500;AN=2;BaseQRankSum=2.154;ClippingRankSum=0.000;DP=57;ExcessHet=3.0103;FS=4.101;MLEAC=1;MLEAF=0.500;MQ=43.36;MQRankSum=-6.958;QD=1.22;ReadPosRankSum=-1.209;SOR=1.711	GT:AD:DP:GQ:PL	0/1:51,6:57:98:98,0,19229
3L	16746217	.	CCATGGT	C	99.73	.	AC=1;AF=0.500;AN=2;BaseQRankSum=-0.345;ClippingRankSum=0.000;DP=58;ExcessHet=3.0103;FS=6.465;MLEAC=1;MLEAF=0.500;MQ=43.10;MQRankSum=-7.090;QD=1.72;ReadPosRankSum=-0.269;SOR=2.104	GT:AD:DP:GQ:PL	0/1:51,7:58:99:137,0,22484
3L	16746229	.	G	T	162.77	.	AC=1;AF=0.500;AN=2;BaseQRankSum=1.294;ClippingRankSum=0.000;DP=55;ExcessHet=3.0103;FS=8.661;MLEAC=1;MLEAF=0.500;MQ=43.03;MQRankSum=-7.307;QD=2.96;ReadPosRankSum=-1.518;SOR=2.303	GT:AD:DP:GQ:PL	0/1:47,8:55:99:191,0,22476
3L	16746232	.	AC	A	198.73	.	AC=1;AF=0.500;AN=2;BaseQRankSum=-0.846;ClippingRankSum=0.000;DP=55;ExcessHet=3.0103;FS=5.388;MLEAC=1;MLEAF=0.500;MQ=43.00;MQRankSum=-7.299;QD=3.61;ReadPosRankSum=-0.273;SOR=1.668	GT:AD:DP:GQ:PL	0/1:46,9:55:99:236,0,22331
3L	16746234	.	AG	A	198.73	.	AC=1;AF=0.500;AN=2;BaseQRankSum=0.349;ClippingRankSum=0.000;DP=54;ExcessHet=3.0103;FS=5.490;MLEAC=1;MLEAF=0.500;MQ=42.98;MQRankSum=-7.229;QD=3.68;ReadPosRankSum=-0.302;SOR=1.730	GT:AD:DP:GQ:PL	0/1:45,9:54:99:236,0,22608
3L	16746240	.	C	G	216.77	.	AC=1;AF=0.500;AN=2;BaseQRankSum=0.439;ClippingRankSum=0.000;DP=53;ExcessHet=3.0103;FS=5.580;MLEAC=1;MLEAF=0.500;MQ=42.96;MQRankSum=-7.159;QD=4.09;ReadPosRankSum=0.178;SOR=1.795	GT:AD:DP:GQ:PL	0/1:44,9:53:99:245,0,21995
3L	16746242	.	CT	C	207.73	.	AC=1;AF=0.500;AN=2;BaseQRankSum=-1.690;ClippingRankSum=0.000;DP=53;ExcessHet=3.0103;FS=5.580;MLEAC=1;MLEAF=0.500;MQ=42.96;MQRankSum=-7.159;QD=3.92;ReadPosRankSum=-1.724;SOR=1.795	GT:AD:DP:GQ:PL	0/1:44,9:53:99:245,0,21995
3L	16746246	.	A	G	219.77	.	AC=1;AF=0.500;AN=2;BaseQRankSum=-1.650;ClippingRankSum=0.000;DP=52;ExcessHet=3.0103;FS=5.655;MLEAC=1;MLEAF=0.500;MQ=42.94;MQRankSum=-7.088;QD=4.23;ReadPosRankSum=0.810;SOR=1.863	GT:AD:DP:GQ:PL	0/1:43,9:52:99:248,0,21715
3L	16746250	.	T	G	216.77	.	AC=1;AF=0.500;AN=2;BaseQRankSum=-1.882;ClippingRankSum=0.000;DP=52;ExcessHet=3.0103;FS=5.655;MLEAC=1;MLEAF=0.500;MQ=42.94;MQRankSum=-7.088;QD=4.17;ReadPosRankSum=0.968;SOR=1.863	GT:AD:DP:GQ:PL	0/1:43,9:52:99:245,0,22041
3L	16746254	.	TG	T	198.73	.	AC=1;AF=0.500;AN=2;BaseQRankSum=-1.636;ClippingRankSum=0.000;DP=54;ExcessHet=3.0103;FS=5.683;MLEAC=1;MLEAF=0.500;MQ=42.98;MQRankSum=-7.229;QD=3.68;ReadPosRankSum=1.161;SOR=2.019	GT:AD:DP:GQ:PL	0/1:45,9:54:99:236,0,22967
3L	16746271	.	T	TATACCA	294.73	.	AC=1;AF=0.500;AN=2;BaseQRankSum=-3.309;ClippingRankSum=0.000;DP=51;ExcessHet=3.0103;FS=5.579;MLEAC=1;MLEAF=0.500;MQ=42.92;MQRankSum=-7.016;QD=5.78;ReadPosRankSum=1.199;SOR=1.781	GT:AD:DP:GQ:PL	0/1:42,9:51:99:332,0,21400
3L	16746284	.	G	C	348.77	.	AC=1;AF=0.500;AN=2;BaseQRankSum=0.856;ClippingRankSum=0.000;DP=53;ExcessHet=3.0103;FS=1.367;MLEAC=1;MLEAF=0.500;MQ=42.82;MQRankSum=-6.372;QD=6.58;ReadPosRankSum=-0.085;SOR=1.162	GT:AD:DP:GQ:PL	0/1:41,12:53:99:377,0,19699
3L	16746285	.	A	T	348.77	.	AC=1;AF=0.500;AN=2;BaseQRankSum=-1.282;ClippingRankSum=0.000;DP=53;ExcessHet=3.0103;FS=1.367;MLEAC=1;MLEAF=0.500;MQ=42.82;MQRankSum=-6.372;QD=6.58;ReadPosRankSum=-0.191;SOR=1.162	GT:AD:DP:GQ:PL	0/1:41,12:53:99:377,0,19699
3L	16746296	.	C	T	348.77	.	AC=1;AF=0.500;AN=2;BaseQRankSum=0.251;ClippingRankSum=0.000;DP=53;ExcessHet=3.0103;FS=1.367;MLEAC=1;MLEAF=0.500;MQ=42.82;MQRankSum=-6.372;QD=6.58;ReadPosRankSum=-0.181;SOR=1.162	GT:AD:DP:GQ:PL	0/1:41,12:53:99:377,0,18680
3L	16746307	.	A	C	423.77	.	AC=1;AF=0.500;AN=2;BaseQRankSum=-1.622;ClippingRankSum=0.000;DP=55;ExcessHet=3.0103;FS=1.258;MLEAC=1;MLEAF=0.500;MQ=42.72;MQRankSum=-6.228;QD=7.70;ReadPosRankSum=-1.044;SOR=0.993	GT:AD:DP:GQ:PL	0/1:41,14:55:99:452,0,17448
3L	16746314	.	A	T	438.77	.	AC=1;AF=0.500;AN=2;BaseQRankSum=-2.054;ClippingRankSum=0.000;DP=54;ExcessHet=3.0103;FS=0.000;MLEAC=1;MLEAF=0.500;MQ=42.76;MQRankSum=-5.815;QD=8.13;ReadPosRankSum=-1.560;SOR=0.719	GT:AD:DP:GQ:PL	0/1:40,14:54:99:467,0,14738
3L	16746324	.	T	C	402.77	.	AC=1;AF=0.500;AN=2;BaseQRankSum=0.317;ClippingRankSum=0.000;DP=51;ExcessHet=3.0103;FS=0.000;MLEAC=1;MLEAF=0.500;MQ=42.74;MQRankSum=-5.548;QD=7.90;ReadPosRankSum=-1.222;SOR=0.502	GT:AD:DP:GQ:PL	0/1:38,13:51:99:431,0,13051
3L	16746340	.	G	T	367.77	.	AC=1;AF=0.500;AN=2;BaseQRankSum=1.239;ClippingRankSum=0.000;DP=46;ExcessHet=3.0103;FS=2.895;MLEAC=1;MLEAF=0.500;MQ=42.98;MQRankSum=-4.342;QD=7.99;ReadPosRankSum=-0.751;SOR=0.340	GT:AD:DP:GQ:PL	0/1:34,12:46:99:396,0,11810
3L	16746365	.	T	C	395.77	.	AC=1;AF=0.500;AN=2;BaseQRankSum=0.522;ClippingRankSum=0.000;DP=42;ExcessHet=3.0103;FS=0.000;MLEAC=1;MLEAF=0.500;MQ=43.11;MQRankSum=-4.237;QD=9.42;ReadPosRankSum=-1.494;SOR=0.634	GT:AD:DP:GQ:PL	0/1:29,13:42:99:424,0,7031
3L	16746507	.	G	A	83.77	.	AC=1;AF=0.500;AN=2;BaseQRankSum=-0.671;ClippingRankSum=0.000;DP=45;ExcessHet=3.0103;FS=1.450;MLEAC=1;MLEAF=0.500;MQ=43.76;MQRankSum=-3.792;QD=1.90;ReadPosRankSum=1.449;SOR=0.340	GT:AD:DP:GQ:PL	0/1:34,10:44:99:112,0,760
3L	16746525	.	A	G	107.77	.	AC=1;AF=0.500;AN=2;BaseQRankSum=0.367;ClippingRankSum=0.000;DP=50;ExcessHet=3.0103;FS=1.357;MLEAC=1;MLEAF=0.500;MQ=43.81;MQRankSum=-2.862;QD=2.16;ReadPosRankSum=-0.529;SOR=0.446	GT:AD:DP:GQ:PL	0/1:40,10:50:99:136,0,964
3L	16746774	.	T	C	782.77	.	AC=1;AF=0.500;AN=2;BaseQRankSum=-0.143;ClippingRankSum=0.000;DP=47;ExcessHet=3.0103;FS=7.020;MLEAC=1;MLEAF=0.500;MQ=43.72;MQRankSum=1.665;QD=16.65;ReadPosRankSum=-0.603;SOR=1.561	GT:AD:DP:GQ:PL	0/1:13,34:47:99:811,0,217
3L	16747385	.	G	A	307.77	.	AC=1;AF=0.500;AN=2;BaseQRankSum=0.378;ClippingRankSum=0.000;DP=26;ExcessHet=3.0103;FS=3.682;MLEAC=1;MLEAF=0.500;MQ=42.26;MQRankSum=0.983;QD=11.84;ReadPosRankSum=2.493;SOR=0.888	GT:AD:DP:GQ:PL	0/1:11,15:26:99:336,0,179
3L	16747455	.	GCCACCCA	G	777.73	.	AC=1;AF=0.500;AN=2;BaseQRankSum=-0.910;ClippingRankSum=0.000;DP=44;ExcessHet=3.0103;FS=0.000;MLEAC=1;MLEAF=0.500;MQ=41.11;MQRankSum=0.982;QD=19.94;ReadPosRankSum=-1.156;SOR=0.784	GT:AD:DP:GQ:PL	0/1:18,21:39:99:815,0,692
3L	16747472	.	A	G	253.77	.	AC=1;AF=0.500;AN=2;BaseQRankSum=0.040;ClippingRankSum=0.000;DP=44;ExcessHet=3.0103;FS=0.000;MLEAC=1;MLEAF=0.500;MQ=41.11;MQRankSum=-1.453;QD=6.19;ReadPosRankSum=1.975;SOR=0.804	GT:AD:DP:GQ:PL	0/1:24,17:41:99:282,0,891
3L	16747635	.	C	G	349.77	.	AC=1;AF=0.500;AN=2;BaseQRankSum=0.776;ClippingRankSum=0.000;DP=54;ExcessHet=3.0103;FS=0.000;MLEAC=1;MLEAF=0.500;MQ=43.74;MQRankSum=-0.513;QD=6.48;ReadPosRankSum=-0.248;SOR=0.767	GT:AD:DP:GQ:PL	0/1:34,20:54:99:378,0,691
3L	16747695	.	G	A	331.77	.	AC=1;AF=0.500;AN=2;BaseQRankSum=1.485;ClippingRankSum=0.000;DP=52;ExcessHet=3.0103;FS=1.078;MLEAC=1;MLEAF=0.500;MQ=43.30;MQRankSum=0.677;QD=6.51;ReadPosRankSum=0.919;SOR=0.527	GT:AD:DP:GQ:PL	0/1:31,20:51:99:360,0,649
3L	16747878	.	T	A	172.77	.	AC=1;AF=0.500;AN=2;BaseQRankSum=0.137;ClippingRankSum=0.000;DP=45;ExcessHet=3.0103;FS=7.189;MLEAC=1;MLEAF=0.500;MQ=43.62;MQRankSum=0.979;QD=3.84;ReadPosRankSum=0.488;SOR=1.883	GT:AD:DP:GQ:PL	0/1:33,12:45:99:201,0,1261
3L	16747886	.	A	ATTTACTTTAC	1224.73	.	AC=1;AF=0.500;AN=2;BaseQRankSum=-0.845;ClippingRankSum=0.000;DP=41;ExcessHet=3.0103;FS=8.432;MLEAC=1;MLEAF=0.500;MQ=43.58;MQRankSum=-0.961;QD=32.23;ReadPosRankSum=-0.697;SOR=0.105	GT:AD:DP:GQ:PL	0/1:10,28:38:99:1262,0,324
3L	16747892	.	G	A	1104.77	.	AC=1;AF=0.500;AN=2;BaseQRankSum=-0.077;ClippingRankSum=0.000;DP=40;ExcessHet=3.0103;FS=8.303;MLEAC=1;MLEAF=0.500;MQ=43.55;MQRankSum=-0.983;QD=27.62;ReadPosRankSum=-0.121;SOR=0.097	GT:AD:DP:GQ:PL	0/1:11,29:40:99:1133,0,363
3L	16748158	.	G	A	942.77	.	AC=2;AF=1.00;AN=2;DP=35;ExcessHet=3.0103;FS=0.000;MLEAC=2;MLEAF=1.00;MQ=43.47;QD=26.94;SOR=0.869	GT:AD:DP:GQ:PL	1/1:0,35:35:99:971,105,0
3L	16748309	.	C	G	580.77	.	AC=1;AF=0.500;AN=2;BaseQRankSum=-3.376;ClippingRankSum=0.000;DP=45;ExcessHet=3.0103;FS=0.000;MLEAC=1;MLEAF=0.500;MQ=43.72;MQRankSum=-1.717;QD=12.91;ReadPosRankSum=1.185;SOR=0.701	GT:AD:DP:GQ:PL	0/1:16,29:45:99:609,0,315
3L	16748325	.	G	T	737.77	.	AC=1;AF=0.500;AN=2;BaseQRankSum=0.154;ClippingRankSum=0.000;DP=50;ExcessHet=3.0103;FS=0.000;MLEAC=1;MLEAF=0.500;MQ=43.73;MQRankSum=-1.654;QD=14.76;ReadPosRankSum=0.106;SOR=0.663	GT:AD:DP:GQ:PL	0/1:17,33:50:99:766,0,322
3L	16748366	.	G	C	355.77	.	AC=1;AF=0.500;AN=2;BaseQRankSum=0.728;ClippingRankSum=0.000;DP=64;ExcessHet=3.0103;FS=0.000;MLEAC=1;MLEAF=0.500;MQ=43.74;MQRankSum=1.797;QD=5.56;ReadPosRankSum=1.233;SOR=0.648	GT:AD:DP:GQ:PL	0/1:43,21:64:99:384,0,975
3L	16748722	.	T	A	79.77	.	AC=1;AF=0.500;AN=2;BaseQRankSum=-1.350;ClippingRankSum=0.000;DP=39;ExcessHet=3.0103;FS=1.582;MLEAC=1;MLEAF=0.500;MQ=43.95;MQRankSum=-1.905;QD=2.05;ReadPosRankSum=-0.212;SOR=1.143	GT:AD:DP:GQ:PL	0/1:31,8:39:99:108,0,754
3L	16748755	.	G	T	169.77	.	AC=1;AF=0.500;AN=2;BaseQRankSum=0.507;ClippingRankSum=0.000;DP=33;ExcessHet=3.0103;FS=3.419;MLEAC=1;MLEAF=0.500;MQ=44.00;MQRankSum=0.000;QD=5.14;ReadPosRankSum=-0.511;SOR=1.483	GT:AD:DP:GQ:PL	0/1:23,10:33:99:198,0,550
3L	16749043	.	G	C	172.77	.	AC=1;AF=0.500;AN=2;BaseQRankSum=0.158;ClippingRankSum=0.000;DP=38;ExcessHet=3.0103;FS=0.000;MLEAC=1;MLEAF=0.500;MQ=43.95;MQRankSum=0.543;QD=4.55;ReadPosRankSum=1.211;SOR=0.507	GT:AD:DP:GQ:PL	0/1:31,7:38:99:201,0,1552
3L	16749044	.	T	C	172.77	.	AC=1;AF=0.500;AN=2;BaseQRankSum=-0.976;ClippingRankSum=0.000;DP=37;ExcessHet=3.0103;FS=0.000;MLEAC=1;MLEAF=0.500;MQ=43.95;MQRankSum=0.552;QD=4.67;ReadPosRankSum=1.153;SOR=0.549	GT:AD:DP:GQ:PL	0/1:30,7:37:99:201,0,1552
3L	16749697	.	T	C	392.77	.	AC=1;AF=0.500;AN=2;BaseQRankSum=-0.220;ClippingRankSum=0.000;DP=56;ExcessHet=3.0103;FS=5.884;MLEAC=1;MLEAF=0.500;MQ=43.39;MQRankSum=2.720;QD=7.14;ReadPosRankSum=0.233;SOR=1.645	GT:AD:DP:GQ:PL	0/1:34,21:55:99:421,0,774
3L	16749828	.	G	C	835.77	.	AC=1;AF=0.500;AN=2;BaseQRankSum=1.715;ClippingRankSum=0.000;DP=59;ExcessHet=3.0103;FS=5.641;MLEAC=1;MLEAF=0.500;MQ=42.27;MQRankSum=-4.654;QD=14.17;ReadPosRankSum=-1.624;SOR=0.251	GT:AD:DP:GQ:PL	0/1:21,38:59:99:864,0,391
3L	16749873	.	A	AAAGTATACGTGTGGTAAAAATAATT	1461.73	.	AC=1;AF=0.500;AN=2;BaseQRankSum=0.810;ClippingRankSum=0.000;DP=53;ExcessHet=3.0103;FS=0.000;MLEAC=1;MLEAF=0.500;MQ=40.76;MQRankSum=-5.490;QD=27.58;ReadPosRankSum=-1.306;SOR=0.749	GT:AD:DP:GQ:PL	0/1:18,35:53:99:1499,0,672
3L	16749879	.	T	G	1302.77	.	AC=1;AF=0.500;AN=2;BaseQRankSum=-0.306;ClippingRankSum=0.000;DP=49;ExcessHet=3.0103;FS=1.109;MLEAC=1;MLEAF=0.500;MQ=40.30;MQRankSum=-5.828;QD=26.59;ReadPosRankSum=-0.913;SOR=0.892	GT:AD:DP:GQ:PL	0/1:18,31:49:99:1331,0,684
3L	16749882	.	ATG	A	1251.73	.	AC=1;AF=0.500;AN=2;BaseQRankSum=-0.264;ClippingRankSum=0.000;DP=49;ExcessHet=3.0103;FS=2.488;MLEAC=1;MLEAF=0.500;MQ=40.14;MQRankSum=-5.741;QD=25.55;ReadPosRankSum=-1.882;SOR=0.881	GT:AD:DP:GQ:PL	0/1:17,32:49:99:1289,0,687
3L	16749890	.	A	AATAGC	1380.73	.	AC=1;AF=0.500;AN=2;BaseQRankSum=-0.651;ClippingRankSum=0.000;DP=48;ExcessHet=3.0103;FS=1.206;MLEAC=1;MLEAF=0.500;MQ=39.72;MQRankSum=-5.676;QD=28.77;ReadPosRankSum=-3.441;SOR=0.789	GT:AD:DP:GQ:PL	0/1:15,33:48:99:1418,0,636
3L	16749897	.	T	TG	1338.73	.	AC=1;AF=0.500;AN=2;BaseQRankSum=2.076;ClippingRankSum=0.000;DP=51;ExcessHet=3.0103;FS=1.154;MLEAC=1;MLEAF=0.500;MQ=39.81;MQRankSum=-5.981;QD=26.25;ReadPosRankSum=-3.130;SOR=0.425	GT:AD:DP:GQ:PL	0/1:17,34:51:99:1376,0,639
3L	16749899	.	A	AGTAAT	1380.73	.	AC=1;AF=0.500;AN=2;BaseQRankSum=0.570;ClippingRankSum=0.000;DP=51;ExcessHet=3.0103;FS=1.154;MLEAC=1;MLEAF=0.500;MQ=39.81;MQRankSum=-5.981;QD=27.07;ReadPosRankSum=-3.040;SOR=0.425	GT:AD:DP:GQ:PL	0/1:17,34:51:99:1418,0,636
3L	16749904	.	TCAG	T	1296.73	.	AC=1;AF=0.500;AN=2;BaseQRankSum=-0.642;ClippingRankSum=0.000;DP=49;ExcessHet=3.0103;FS=1.167;MLEAC=1;MLEAF=0.500;MQ=39.60;MQRankSum=-5.960;QD=26.46;ReadPosRankSum=-2.914;SOR=0.425	GT:AD:DP:GQ:PL	0/1:17,32:49:99:1334,0,642
3L	16749908	.	A	ATT	1255.73	.	AC=1;AF=0.500;AN=2;BaseQRankSum=-1.349;ClippingRankSum=0.000;DP=48;ExcessHet=3.0103;FS=2.659;MLEAC=1;MLEAF=0.500;MQ=39.50;MQRankSum=-5.834;QD=26.16;ReadPosRankSum=-3.261;SOR=0.340	GT:AD:DP:GQ:PL	0/1:16,32:48:99:1293,0,645
3L	16749911	.	T	TTGGGTTAC	1345.73	.	AC=1;AF=0.500;AN=2;BaseQRankSum=1.641;ClippingRankSum=0.000;DP=46;ExcessHet=3.0103;FS=2.821;MLEAC=1;MLEAF=0.500;MQ=39.29;MQRankSum=-5.562;QD=29.26;ReadPosRankSum=-2.642;SOR=0.307	GT:AD:DP:GQ:PL	0/1:14,32:46:99:1383,0,555
3L	16749916	.	TACA	T	1135.73	.	AC=1;AF=0.500;AN=2;BaseQRankSum=1.996;ClippingRankSum=0.000;DP=42;ExcessHet=3.0103;FS=1.252;MLEAC=1;MLEAF=0.500;MQ=39.35;MQRankSum=-5.538;QD=27.04;ReadPosRankSum=-3.936;SOR=0.446	GT:AD:DP:GQ:PL	0/1:15,27:42:99:1173,0,570
3L	16749921	.	A	G	1060.77	.	AC=1;AF=0.500;AN=2;BaseQRankSum=-2.568;ClippingRankSum=0.000;DP=41;ExcessHet=3.0103;FS=1.226;MLEAC=1;MLEAF=0.500;MQ=39.30;MQRankSum=-5.510;QD=25.87;ReadPosRankSum=-2.774;SOR=0.502	GT:AD:DP:GQ:PL	0/1:15,26:41:99:1089,0,576
3L	16749937	.	A	AAAAAAT	1218.73	.	AC=1;AF=0.500;AN=2;BaseQRankSum=0.131;ClippingRankSum=0.000;DP=44;ExcessHet=3.0103;FS=0.000;MLEAC=1;MLEAF=0.500;MQ=39.59;MQRankSum=-5.542;QD=28.34;ReadPosRankSum=-2.423;SOR=0.743	GT:AD:DP:GQ:PL	0/1:15,28:43:99:1256,0,564
3L	16749939	.	TGG	T	1218.73	.	AC=1;AF=0.500;AN=2;BaseQRankSum=-1.689;ClippingRankSum=0.000;DP=43;ExcessHet=3.0103;FS=0.000;MLEAC=1;MLEAF=0.500;MQ=39.97;MQRankSum=-5.345;QD=28.34;ReadPosRankSum=-2.232;SOR=0.609	GT:AD:DP:GQ:PL	0/1:15,28:43:99:1256,0,564
3L	16749944	.	A	AAATATATATCC	1246.73	.	AC=1;AF=0.500;AN=2;BaseQRankSum=-2.209;ClippingRankSum=0.000;DP=42;ExcessHet=3.0103;FS=0.000;MLEAC=1;MLEAF=0.500;MQ=40.06;MQRankSum=-5.306;QD=29.68;ReadPosRankSum=-0.257;SOR=0.685	GT:AD:DP:GQ:PL	0/1:15,27:42:99:1284,0,561
3L	16749948	.	G	A	1094.77	.	AC=1;AF=0.500;AN=2;BaseQRankSum=1.492;ClippingRankSum=0.000;DP=43;ExcessHet=3.0103;FS=0.000;MLEAC=1;MLEAF=0.500;MQ=40.67;MQRankSum=-4.577;QD=25.46;ReadPosRankSum=-1.415;SOR=0.770	GT:AD:DP:GQ:PL	0/1:14,29:43:99:1123,0,558
3L	16749959	.	TGCGAAGATA	T	1296.73	.	AC=1;AF=0.500;AN=2;BaseQRankSum=-2.748;ClippingRankSum=0.000;DP=48;ExcessHet=3.0103;FS=2.652;MLEAC=1;MLEAF=0.500;MQ=40.44;MQRankSum=-4.580;QD=27.02;ReadPosRankSum=-1.136;SOR=0.943	GT:AD:DP:GQ:PL	0/1:15,33:48:99:1334,0,523
3L	16749970	.	T	C	1308.77	.	AC=1;AF=0.500;AN=2;BaseQRankSum=-2.212;ClippingRankSum=0.000;DP=47;ExcessHet=3.0103;FS=1.239;MLEAC=1;MLEAF=0.500;MQ=40.36;MQRankSum=-4.454;QD=27.85;ReadPosRankSum=1.238;SOR=1.022	GT:AD:DP:GQ:PL	0/1:14,33:47:99:1337,0,489
3L	16749979	.	T	G	1389.77	.	AC=1;AF=0.500;AN=2;BaseQRankSum=-3.040;ClippingRankSum=0.000;DP=49;ExcessHet=3.0103;FS=1.222;MLEAC=1;MLEAF=0.500;MQ=40.35;MQRankSum=-4.405;QD=28.36;ReadPosRankSum=-0.751;SOR=1.002	GT:AD:DP:GQ:PL	0/1:14,35:49:99:1418,0,509
3L	16749987	.	A	G	1468.77	.	AC=1;AF=0.500;AN=2;BaseQRankSum=-4.785;ClippingRankSum=0.000;DP=51;ExcessHet=3.0103;FS=4.575;MLEAC=1;MLEAF=0.500;MQ=40.16;MQRankSum=-4.266;QD=28.80;ReadPosRankSum=0.179;SOR=0.662	GT:AD:DP:GQ:PL	0/1:13,38:51:99:1497,0,416
3L	16750085	.	G	C	892.77	.	AC=1;AF=0.500;AN=2;BaseQRankSum=-0.342;ClippingRankSum=0.000;DP=55;ExcessHet=3.0103;FS=4.388;MLEAC=1;MLEAF=0.500;MQ=42.27;MQRankSum=-2.343;QD=16.23;ReadPosRankSum=-0.219;SOR=0.819	GT:AD:DP:GQ:PL	0/1:15,40:55:99:921,0,252
3L	16750460	.	T	G	1153.77	.	AC=1;AF=0.500;AN=2;BaseQRankSum=-1.143;ClippingRankSum=0.000;DP=87;ExcessHet=3.0103;FS=0.817;MLEAC=1;MLEAF=0.500;MQ=43.98;MQRankSum=1.303;QD=13.26;ReadPosRankSum=-0.550;SOR=0.598	GT:AD:DP:GQ:PL	0/1:33,54:87:99:1182,0,644
3L	16750977	.	T	TA	1281.73	.	AC=1;AF=0.500;AN=2;BaseQRankSum=-0.337;ClippingRankSum=0.000;DP=55;ExcessHet=3.0103;FS=7.831;MLEAC=1;MLEAF=0.500;MQ=42.87;MQRankSum=-4.077;QD=23.30;ReadPosRankSum=0.095;SOR=1.479	GT:AD:DP:GQ:PL	0/1:22,33:55:99:1319,0,825
3L	16750980	.	T	TGTATA	1347.73	.	AC=1;AF=0.500;AN=2;BaseQRankSum=2.996;ClippingRankSum=0.000;DP=55;ExcessHet=3.0103;FS=7.831;MLEAC=1;MLEAF=0.500;MQ=42.87;MQRankSum=-4.077;QD=24.50;ReadPosRankSum=-0.146;SOR=1.479	GT:AD:DP:GQ:PL	0/1:22,33:55:99:1385,0,819
3L	16750989	.	TACTTATAA	T	1231.73	.	AC=1;AF=0.500;AN=2;BaseQRankSum=-0.518;ClippingRankSum=0.000;DP=55;ExcessHet=3.0103;FS=3.786;MLEAC=1;MLEAF=0.500;MQ=42.88;MQRankSum=-4.447;QD=22.40;ReadPosRankSum=-0.245;SOR=0.682	GT:AD:DP:GQ:PL	0/1:24,31:55:99:1269,0,953
3L	16751001	.	CAAA	C	1230.73	.	AC=1;AF=0.500;AN=2;BaseQRankSum=0.042;ClippingRankSum=0.000;DP=57;ExcessHet=3.0103;FS=3.720;MLEAC=1;MLEAF=0.500;MQ=42.92;MQRankSum=-4.425;QD=21.59;ReadPosRankSum=-1.334;SOR=0.553	GT:AD:DP:GQ:PL	0/1:25,32:57:99:1268,0,953
3L	16751006	.	TA	T	1233.73	.	AC=1;AF=0.500;AN=2;BaseQRankSum=2.308;ClippingRankSum=0.000;DP=56;ExcessHet=3.0103;FS=5.408;MLEAC=1;MLEAF=0.500;MQ=42.90;MQRankSum=-4.339;QD=22.03;SOR=0.505	GT:AD:DP:GQ:PL	0/1:24,32:56:99:1271,0,911
3L	16751011	.	TTAACTTGGC	T	1233.73	.	AC=1;AF=0.500;AN=2;BaseQRankSum=1.655;ClippingRankSum=0.000;DP=56;ExcessHet=3.0103;FS=5.408;MLEAC=1;MLEAF=0.500;MQ=42.90;MQRankSum=-4.339;QD=22.03;ReadPosRankSum=-1.391;SOR=0.505	GT:AD:DP:GQ:PL	0/1:24,32:56:99:1271,0,911
3L	16751012	.	T	A	781.77	.	AC=1;AF=0.500;AN=2;BaseQRankSum=0.103;ClippingRankSum=0.000;DP=53;ExcessHet=3.0103;FS=3.964;MLEAC=1;MLEAF=0.500;MQ=42.84;MQRankSum=4.286;QD=14.75;ReadPosRankSum=2.066;SOR=1.298	GT:AD:DP:GQ:PL	0/1:31,22:53:99:810,0,1277
3L	16751014	.	A	T	784.77	.	AC=1;AF=0.500;AN=2;BaseQRankSum=0.499;ClippingRankSum=0.000;DP=52;ExcessHet=3.0103;FS=3.949;MLEAC=1;MLEAF=0.500;MQ=42.82;MQRankSum=4.191;QD=15.09;ReadPosRankSum=2.327;SOR=1.196	GT:AD:DP:GQ:PL	0/1:31,21:52:99:813,0,1235
3L	16751021	.	A	T	751.77	.	AC=1;AF=0.500;AN=2;BaseQRankSum=-1.927;ClippingRankSum=0.000;DP=51;ExcessHet=3.0103;FS=5.731;MLEAC=1;MLEAF=0.500;MQ=42.79;MQRankSum=4.093;QD=14.74;ReadPosRankSum=2.506;SOR=1.373	GT:AD:DP:GQ:PL	0/1:31,20:51:99:780,0,1238
3L	16751024	.	G	A	1338.77	.	AC=1;AF=0.500;AN=2;BaseQRankSum=3.882;ClippingRankSum=0.000;DP=53;ExcessHet=3.0103;FS=8.010;MLEAC=1;MLEAF=0.500;MQ=42.84;MQRankSum=-3.865;QD=25.26;ReadPosRankSum=-2.928;SOR=0.744	GT:AD:DP:GQ:PL	0/1:20,33:53:99:1367,0,737
3L	16751028	.	T	A	1419.77	.	AC=1;AF=0.500;AN=2;BaseQRankSum=2.296;ClippingRankSum=0.000;DP=55;ExcessHet=3.0103;FS=7.892;MLEAC=1;MLEAF=0.500;MQ=42.88;MQRankSum=-3.678;QD=25.81;ReadPosRankSum=-3.261;SOR=0.717	GT:AD:DP:GQ:PL	0/1:20,35:55:99:1448,0,731
3L	16751030	.	G	A	1419.77	.	AC=1;AF=0.500;AN=2;BaseQRankSum=3.284;ClippingRankSum=0.000;DP=56;ExcessHet=3.0103;FS=7.678;MLEAC=1;MLEAF=0.500;MQ=42.90;MQRankSum=-3.591;QD=25.35;ReadPosRankSum=-3.280;SOR=0.617	GT:AD:DP:GQ:PL	0/1:20,36:56:99:1448,0,731
3L	16751032	.	GGTA	G,AGTA	2325.73	.	AC=1,1;AF=0.500,0.500;AN=2;DP=54;ExcessHet=3.0103;FS=0.000;MLEAC=1,1;MLEAF=0.500,0.500;MQ=42.94;QD=30.33;SOR=0.846	GT:AD:DP:GQ:PL	1/2:0,34,20:54:99:2363,857,753,1510,0,1474
3L	16751042	.	G	C	717.77	.	AC=1;AF=0.500;AN=2;BaseQRankSum=-2.059;ClippingRankSum=0.000;DP=58;ExcessHet=3.0103;FS=7.467;MLEAC=1;MLEAF=0.500;MQ=43.01;MQRankSum=3.391;QD=12.59;ReadPosRankSum=3.046;SOR=1.465	GT:AD:DP:GQ:PL	0/1:36,21:57:99:746,0,1459
3L	16751076	.	A	T	404.77	.	AC=1;AF=0.500;AN=2;BaseQRankSum=3.054;ClippingRankSum=0.000;DP=50;ExcessHet=3.0103;FS=4.043;MLEAC=1;MLEAF=0.500;MQ=43.21;MQRankSum=2.023;QD=8.26;ReadPosRankSum=0.959;SOR=1.306	GT:AD:DP:GQ:PL	0/1:29,20:49:99:433,0,638
3L	16751148	.	CGG	C	156.73	.	AC=1;AF=0.500;AN=2;BaseQRankSum=-0.609;ClippingRankSum=0.000;DP=34;ExcessHet=3.0103;FS=0.000;MLEAC=1;MLEAF=0.500;MQ=43.24;MQRankSum=0.486;QD=5.60;ReadPosRankSum=1.429;SOR=1.002	GT:AD:DP:GQ:PL	0/1:19,9:28:99:194,0,530
3L	16751202	.	A	T	871.77	.	AC=2;AF=1.00;AN=2;DP=20;ExcessHet=3.0103;FS=0.000;MLEAC=2;MLEAF=1.00;MQ=43.37;QD=26.84;SOR=0.892	GT:AD:DP:GQ:PL	1/1:0,20:20:60:900,60,0
3L	16751206	.	A	G	871.77	.	AC=2;AF=1.00;AN=2;DP=20;ExcessHet=3.0103;FS=0.000;MLEAC=2;MLEAF=1.00;MQ=43.37;QD=26.42;SOR=0.892	GT:AD:DP:GQ:PL	1/1:0,20:20:60:900,60,0
3L	16751211	.	T	TG	107.73	.	AC=1;AF=0.500;AN=2;BaseQRankSum=-1.048;ClippingRankSum=0.000;DP=18;ExcessHet=3.0103;FS=4.560;MLEAC=1;MLEAF=0.500;MQ=43.57;MQRankSum=0.514;QD=6.34;ReadPosRankSum=1.419;SOR=0.595	GT:AD:DP:GQ:PL	0/1:10,7:17:99:145,0,206
3L	16751281	.	ACACATTG	A	271.73	.	AC=1;AF=0.500;AN=2;BaseQRankSum=-0.848;ClippingRankSum=0.000;DP=33;ExcessHet=3.0103;FS=1.574;MLEAC=1;MLEAF=0.500;MQ=43.53;MQRankSum=0.988;QD=8.49;ReadPosRankSum=0.174;SOR=0.375	GT:AD:DP:GQ:PL	0/1:23,9:32:99:309,0,939
3L	16751618	.	A	C	1129.77	.	AC=2;AF=1.00;AN=2;DP=42;ExcessHet=3.0103;FS=0.000;MLEAC=2;MLEAF=1.00;MQ=43.42;QD=26.90;SOR=0.788	GT:AD:DP:GQ:PL	1/1:0,42:42:99:1158,126,0
3L	16751691	.	A	G	1229.77	.	AC=2;AF=1.00;AN=2;DP=41;ExcessHet=3.0103;FS=0.000;MLEAC=2;MLEAF=1.00;MQ=43.12;QD=29.99;SOR=0.954	GT:AD:DP:GQ:PL	1/1:0,41:41:99:1258,123,0
3L	16751709	.	G	T	1344.77	.	AC=2;AF=1.00;AN=2;DP=44;ExcessHet=3.0103;FS=0.000;MLEAC=2;MLEAF=1.00;MQ=43.04;QD=30.56;SOR=0.883	GT:AD:DP:GQ:PL	1/1:0,44:44:99:1373,132,0
3L	16751730	.	C	G	1888.77	.	AC=2;AF=1.00;AN=2;DP=43;ExcessHet=3.0103;FS=0.000;MLEAC=2;MLEAF=1.00;MQ=43.11;QD=35.36;SOR=0.836	GT:AD:DP:GQ:PL	1/1:0,43:43:99:1917,129,0
3L	16751732	.	C	G	1931.77	.	AC=2;AF=1.00;AN=2;DP=43;ExcessHet=3.0103;FS=0.000;MLEAC=2;MLEAF=1.00;MQ=43.11;QD=28.29;SOR=0.836	GT:AD:DP:GQ:PL	1/1:0,43:43:99:1960,132,0
3L	16751746	.	A	C	2026.77	.	AC=2;AF=1.00;AN=2;DP=43;ExcessHet=3.0103;FS=0.000;MLEAC=2;MLEAF=1.00;MQ=42.92;QD=32.07;SOR=0.836	GT:AD:DP:GQ:PL	1/1:0,43:43:99:2055,138,0
3L	16751752	.	T	C	2080.77	.	AC=2;AF=1.00;AN=2;DP=47;ExcessHet=3.0103;FS=0.000;MLEAC=2;MLEAF=1.00;MQ=42.89;QD=31.40;SOR=0.823	GT:AD:DP:GQ:PL	1/1:0,47:47:99:2109,141,0
3L	16751761	.	T	G	1282.77	.	AC=1;AF=0.500;AN=2;BaseQRankSum=-1.520;ClippingRankSum=0.000;DP=45;ExcessHet=3.0103;FS=1.253;MLEAC=1;MLEAF=0.500;MQ=42.73;MQRankSum=-3.959;QD=28.51;ReadPosRankSum=-1.390;SOR=0.709	GT:AD:DP:GQ:PL	0/1:13,32:45:99:1311,0,447
3L	16751763	.	A	T	1282.77	.	AC=1;AF=0.500;AN=2;BaseQRankSum=0.234;ClippingRankSum=0.000;DP=46;ExcessHet=3.0103;FS=0.000;MLEAC=1;MLEAF=0.500;MQ=42.71;MQRankSum=-4.026;QD=27.89;ReadPosRankSum=-1.501;SOR=0.635	GT:AD:DP:GQ:PL	0/1:13,33:46:99:1311,0,447
3L	16751781	.	T	TA	1361.73	.	AC=1;AF=0.500;AN=2;BaseQRankSum=-1.508;ClippingRankSum=0.000;DP=54;ExcessHet=3.0103;FS=1.141;MLEAC=1;MLEAF=0.500;MQ=42.53;MQRankSum=-5.021;QD=26.19;ReadPosRankSum=-0.137;SOR=0.786	GT:AD:DP:GQ:PL	0/1:17,35:52:99:1399,0,692
3L	16751785	.	AC	A	1529.73	.	AC=1;AF=0.500;AN=2;BaseQRankSum=0.009;ClippingRankSum=0.000;DP=58;ExcessHet=3.0103;FS=1.076;MLEAC=1;MLEAF=0.500;MQ=42.52;MQRankSum=-5.465;QD=26.37;ReadPosRankSum=-0.191;SOR=0.483	GT:AD:DP:GQ:PL	0/1:19,39:58:99:1567,0,680
3L	16751791	.	C	A	1492.77	.	AC=1;AF=0.500;AN=2;BaseQRankSum=2.428;ClippingRankSum=0.000;DP=58;ExcessHet=3.0103;FS=1.046;MLEAC=1;MLEAF=0.500;MQ=42.47;MQRankSum=-5.826;QD=25.74;ReadPosRankSum=0.507;SOR=0.540	GT:AD:DP:GQ:PL	0/1:20,38:58:99:1521,0,718
3L	16751825	.	G	A	900.77	.	AC=1;AF=0.500;AN=2;BaseQRankSum=-2.465;ClippingRankSum=0.000;DP=60;ExcessHet=3.0103;FS=4.031;MLEAC=1;MLEAF=0.500;MQ=42.29;MQRankSum=-6.330;QD=15.01;ReadPosRankSum=0.668;SOR=0.318	GT:AD:DP:GQ:PL	0/1:19,41:60:99:929,0,345
3L	16751841	.	T	G	1622.77	.	AC=1;AF=0.500;AN=2;BaseQRankSum=-0.523;ClippingRankSum=0.000;DP=62;ExcessHet=3.0103;FS=2.395;MLEAC=1;MLEAF=0.500;MQ=42.37;MQRankSum=-6.958;QD=26.17;ReadPosRankSum=0.171;SOR=0.370	GT:AD:DP:GQ:PL	0/1:21,41:62:99:1651,0,758
3L	16751842	.	GTTAGTTA	G	1610.73	.	AC=1;AF=0.500;AN=2;BaseQRankSum=-0.794;ClippingRankSum=0.000;DP=63;ExcessHet=3.0103;FS=1.056;MLEAC=1;MLEAF=0.500;MQ=42.40;MQRankSum=-7.059;QD=25.57;ReadPosRankSum=0.104;SOR=0.460	GT:AD:DP:GQ:PL	0/1:22,41:63:99:1648,0,795
3L	16751885	.	G	GATTGGAAAATAT	1736.73	.	AC=1;AF=0.500;AN=2;BaseQRankSum=-1.036;ClippingRankSum=0.000;DP=64;ExcessHet=3.0103;FS=0.000;MLEAC=1;MLEAF=0.500;MQ=42.52;MQRankSum=-6.782;QD=27.57;ReadPosRankSum=-1.752;SOR=0.776	GT:AD:DP:GQ:PL	0/1:24,39:63:99:1774,0,857
3L	16751928	.	C	T	1510.77	.	AC=1;AF=0.500;AN=2;BaseQRankSum=2.347;ClippingRankSum=0.000;DP=64;ExcessHet=3.0103;FS=0.000;MLEAC=1;MLEAF=0.500;MQ=43.19;MQRankSum=-4.286;QD=23.98;ReadPosRankSum=-0.542;SOR=0.833	GT:AD:DP:GQ:PL	0/1:24,39:63:99:1539,0,815
3L	16751931	.	G	T	1504.77	.	AC=1;AF=0.500;AN=2;BaseQRankSum=0.144;ClippingRankSum=0.000;DP=60;ExcessHet=3.0103;FS=0.000;MLEAC=1;MLEAF=0.500;MQ=43.27;MQRankSum=-3.811;QD=25.50;ReadPosRankSum=-0.488;SOR=0.598	GT:AD:DP:GQ:PL	0/1:23,36:59:99:1533,0,876
3L	16751977	.	C	T	357.77	.	AC=1;AF=0.500;AN=2;BaseQRankSum=1.996;ClippingRankSum=0.000;DP=58;ExcessHet=3.0103;FS=1.070;MLEAC=1;MLEAF=0.500;MQ=43.63;MQRankSum=2.505;QD=6.17;ReadPosRankSum=-0.401;SOR=0.495	GT:AD:DP:GQ:PL	0/1:38,20:58:99:386,0,851
3L	16752056	.	T	C	852.77	.	AC=1;AF=0.500;AN=2;BaseQRankSum=-2.993;ClippingRankSum=0.000;DP=57;ExcessHet=3.0103;FS=0.000;MLEAC=1;MLEAF=0.500;MQ=43.50;MQRankSum=-2.560;QD=15.23;ReadPosRankSum=-0.046;SOR=0.573	GT:AD:DP:GQ:PL	0/1:16,40:56:99:881,0,296
3L	16752081	.	T	G	1372.77	.	AC=2;AF=1.00;AN=2;DP=55;ExcessHet=3.0103;FS=0.000;MLEAC=2;MLEAF=1.00;MQ=43.50;QD=25.42;SOR=1.220	GT:AD:DP:GQ:PL	1/1:0,54:54:99:1401,160,0
3L	16752163	.	G	A	400.77	.	AC=1;AF=0.500;AN=2;BaseQRankSum=-1.480;ClippingRankSum=0.000;DP=57;ExcessHet=3.0103;FS=1.082;MLEAC=1;MLEAF=0.500;MQ=43.76;MQRankSum=2.048;QD=7.03;ReadPosRankSum=1.023;SOR=0.909	GT:AD:DP:GQ:PL	0/1:35,22:57:99:429,0,770
3L	16752175	.	C	G	776.77	.	AC=1;AF=0.500;AN=2;BaseQRankSum=3.727;ClippingRankSum=0.000;DP=59;ExcessHet=3.0103;FS=1.025;MLEAC=1;MLEAF=0.500;MQ=43.80;MQRankSum=-1.901;QD=13.17;ReadPosRankSum=0.169;SOR=0.563	GT:AD:DP:GQ:PL	0/1:24,35:59:99:805,0,409
3L	16752223	.	C	A	2336.77	.	AC=2;AF=1.00;AN=2;DP=52;ExcessHet=3.0103;FS=0.000;MLEAC=2;MLEAF=1.00;MQ=43.85;QD=36.68;SOR=0.770	GT:AD:DP:GQ:PL	1/1:0,52:52:99:2365,160,0
3L	16752227	.	T	C	2450.77	.	AC=2;AF=1.00;AN=2;DP=54;ExcessHet=3.0103;FS=0.000;MLEAC=2;MLEAF=1.00;MQ=43.86;QD=27.20;SOR=0.693	GT:AD:DP:GQ:PL	1/1:0,54:54:99:2479,169,0
3L	16752229	.	G	A	742.77	.	AC=1;AF=0.500;AN=2;BaseQRankSum=0.723;ClippingRankSum=0.000;DP=55;ExcessHet=3.0103;FS=3.944;MLEAC=1;MLEAF=0.500;MQ=43.82;MQRankSum=-1.622;QD=13.75;ReadPosRankSum=-0.799;SOR=0.863	GT:AD:DP:GQ:PL	0/1:21,33:54:99:771,0,395
3L	16752257	.	C	T	311.77	.	AC=1;AF=0.500;AN=2;BaseQRankSum=2.074;ClippingRankSum=0.000;DP=49;ExcessHet=3.0103;FS=2.587;MLEAC=1;MLEAF=0.500;MQ=43.80;MQRankSum=1.552;QD=6.50;ReadPosRankSum=0.971;SOR=0.575	GT:AD:DP:GQ:PL	0/1:31,17:48:99:340,0,706
3L	16752293	.	C	T	696.77	.	AC=1;AF=0.500;AN=2;BaseQRankSum=3.723;ClippingRankSum=0.000;DP=47;ExcessHet=3.0103;FS=4.417;MLEAC=1;MLEAF=0.500;MQ=43.96;MQRankSum=-0.708;QD=14.82;ReadPosRankSum=0.219;SOR=1.278	GT:AD:DP:GQ:PL	0/1:17,30:47:99:725,0,321
3L	16752304	.	A	C	1877.77	.	AC=2;AF=1.00;AN=2;DP=47;ExcessHet=3.0103;FS=0.000;MLEAC=2;MLEAF=1.00;MQ=43.96;QD=30.77;SOR=1.022	GT:AD:DP:GQ:PL	1/1:0,47:47:99:1906,144,0
3L	16752327	.	C	A	774.77	.	AC=1;AF=0.500;AN=2;BaseQRankSum=-0.842;ClippingRankSum=0.000;DP=50;ExcessHet=3.0103;FS=1.188;MLEAC=1;MLEAF=0.500;MQ=43.92;MQRankSum=-0.950;QD=15.50;ReadPosRankSum=-1.191;SOR=1.085	GT:AD:DP:GQ:PL	0/1:16,34:50:99:803,0,272
3L	16752398	.	T	A	1147.77	.	AC=2;AF=1.00;AN=2;DP=44;ExcessHet=3.0103;FS=0.000;MLEAC=2;MLEAF=1.00;MQ=43.96;QD=26.69;SOR=0.739	GT:AD:DP:GQ:PL	1/1:0,43:43:99:1176,129,0
3L	16752494	.	T	A	210.77	.	AC=1;AF=0.500;AN=2;BaseQRankSum=-0.285;ClippingRankSum=0.000;DP=39;ExcessHet=3.0103;FS=0.000;MLEAC=1;MLEAF=0.500;MQ=43.83;MQRankSum=1.290;QD=5.40;ReadPosRankSum=0.312;SOR=0.684	GT:AD:DP:GQ:PL	0/1:26,13:39:99:239,0,601
3L	16752504	.	T	C	1451.77	.	AC=2;AF=1.00;AN=2;DP=47;ExcessHet=3.0103;FS=0.000;MLEAC=2;MLEAF=1.00;MQ=43.81;QD=30.89;SOR=0.735	GT:AD:DP:GQ:PL	1/1:0,47:47:99:1480,141,0
3L	16752529	.	G	A	2054.77	.	AC=2;AF=1.00;AN=2;DP=54;ExcessHet=3.0103;FS=0.000;MLEAC=2;MLEAF=1.00;MQ=43.76;QD=28.85;SOR=0.846	GT:AD:DP:GQ:PL	1/1:0,54:54:99:2083,162,0
3L	16752539	.	T	A	1457.77	.	AC=1;AF=0.500;AN=2;BaseQRankSum=3.340;ClippingRankSum=0.000;DP=51;ExcessHet=3.0103;FS=6.570;MLEAC=1;MLEAF=0.500;MQ=43.71;MQRankSum=-1.801;QD=28.58;ReadPosRankSum=-0.083;SOR=0.601	GT:AD:DP:GQ:PL	0/1:15,36:51:99:1486,0,535
3L	16752546	.	T	G	1513.77	.	AC=1;AF=0.500;AN=2;BaseQRankSum=1.771;ClippingRankSum=0.000;DP=56;ExcessHet=3.0103;FS=5.930;MLEAC=1;MLEAF=0.500;MQ=43.67;MQRankSum=-2.125;QD=27.03;ReadPosRankSum=0.428;SOR=0.925	GT:AD:DP:GQ:PL	0/1:17,39:56:99:1542,0,558
3L	16752547	.	C	A	2201.77	.	AC=2;AF=1.00;AN=2;DP=56;ExcessHet=3.0103;FS=0.000;MLEAC=2;MLEAF=1.00;MQ=43.67;QD=32.78;SOR=0.841	GT:AD:DP:GQ:PL	1/1:0,56:56:99:2230,168,0
3L	16752620	.	C	T	949.77	.	AC=1;AF=0.500;AN=2;BaseQRankSum=0.027;ClippingRankSum=0.000;DP=59;ExcessHet=3.0103;FS=2.460;MLEAC=1;MLEAF=0.500;MQ=43.70;MQRankSum=-1.957;QD=16.10;ReadPosRankSum=0.401;SOR=0.666	GT:AD:DP:GQ:PL	0/1:16,43:59:99:978,0,256
3L	16752713	.	A	C	1270.77	.	AC=2;AF=1.00;AN=2;DP=41;ExcessHet=3.0103;FS=0.000;MLEAC=2;MLEAF=1.00;MQ=43.21;QD=30.99;SOR=0.843	GT:AD:DP:GQ:PL	1/1:0,41:41:99:1299,123,0
3L	16752722	.	TGCTGCCCTCCTTC	T	284.73	.	AC=1;AF=0.500;AN=2;BaseQRankSum=0.178;ClippingRankSum=0.000;DP=41;ExcessHet=3.0103;FS=1.447;MLEAC=1;MLEAF=0.500;MQ=43.03;MQRankSum=2.224;QD=7.12;ReadPosRankSum=-0.628;SOR=0.384	GT:AD:DP:GQ:PL	0/1:30,10:40:99:322,0,1216
3L	16752749	.	A	G	1082.77	.	AC=2;AF=1.00;AN=2;DP=36;ExcessHet=3.0103;FS=0.000;MLEAC=2;MLEAF=1.00;MQ=42.84;QD=30.94;SOR=0.869	GT:AD:DP:GQ:PL	1/1:0,35:35:99:1111,104,0
3L	16752795	.	CTGCGTTGCGTTGGCAACATCA	C	981.73	.	AC=1;AF=0.500;AN=2;BaseQRankSum=-1.058;ClippingRankSum=0.000;DP=34;ExcessHet=3.0103;FS=0.000;MLEAC=1;MLEAF=0.500;MQ=42.59;MQRankSum=-2.765;QD=31.67;ReadPosRankSum=-0.331;SOR=0.495	GT:AD:DP:GQ:PL	0/1:7,24:31:99:1019,0,260
3L	16752832	.	AAC	A	292.73	.	AC=1;AF=0.500;AN=2;BaseQRankSum=0.586;ClippingRankSum=0.000;DP=40;ExcessHet=3.0103;FS=5.155;MLEAC=1;MLEAF=0.500;MQ=42.73;MQRankSum=-2.562;QD=7.91;ReadPosRankSum=-2.719;SOR=1.326	GT:AD:DP:GQ:PL	0/1:14,23:37:99:330,0,382
3L	16752836	.	A	AG	143.73	.	AC=1;AF=0.500;AN=2;BaseQRankSum=-0.034;ClippingRankSum=0.000;DP=41;ExcessHet=3.0103;FS=0.000;MLEAC=1;MLEAF=0.500;MQ=42.76;MQRankSum=2.568;QD=3.59;ReadPosRankSum=1.036;SOR=0.578	GT:AD:DP:GQ:PL	0/1:31,9:40:99:181,0,1227
3L	16753036	.	TAAAAAAG	T	902.73	.	AC=1;AF=0.500;AN=2;BaseQRankSum=0.330;ClippingRankSum=0.000;DP=41;ExcessHet=3.0103;FS=0.000;MLEAC=1;MLEAF=0.500;MQ=43.19;MQRankSum=-1.459;QD=28.21;ReadPosRankSum=0.335;SOR=0.754	GT:AD:DP:GQ:PL	0/1:9,23:32:99:940,0,569
3L	16753199	.	G	A	503.77	.	AC=1;AF=0.500;AN=2;BaseQRankSum=0.089;ClippingRankSum=0.000;DP=53;ExcessHet=3.0103;FS=0.000;MLEAC=1;MLEAF=0.500;MQ=43.60;MQRankSum=0.000;QD=9.51;ReadPosRankSum=-0.389;SOR=0.804	GT:AD:DP:GQ:PL	0/1:36,17:53:99:532,0,1373
3L	16753223	.	C	T	403.77	.	AC=1;AF=0.500;AN=2;BaseQRankSum=-2.059;ClippingRankSum=0.000;DP=51;ExcessHet=3.0103;FS=0.000;MLEAC=1;MLEAF=0.500;MQ=43.48;MQRankSum=-0.717;QD=8.08;ReadPosRankSum=1.386;SOR=0.577	GT:AD:DP:GQ:PL	0/1:37,13:50:99:432,0,1406
3L	16753280	.	G	T	208.77	.	AC=1;AF=0.500;AN=2;BaseQRankSum=3.321;ClippingRankSum=0.000;DP=54;ExcessHet=3.0103;FS=0.000;MLEAC=1;MLEAF=0.500;MQ=43.40;MQRankSum=0.154;QD=3.94;ReadPosRankSum=-0.442;SOR=0.803	GT:AD:DP:GQ:PL	0/1:39,14:53:99:237,0,845
3L	16753298	.	C	A	1641.77	.	AC=2;AF=1.00;AN=2;DP=54;ExcessHet=3.0103;FS=0.000;MLEAC=2;MLEAF=1.00;MQ=43.44;QD=30.98;SOR=0.730	GT:AD:DP:GQ:PL	1/1:0,53:53:99:1670,159,0
3L	16753358	.	A	T	98.77	.	AC=1;AF=0.500;AN=2;BaseQRankSum=0.339;ClippingRankSum=0.000;DP=47;ExcessHet=3.0103;FS=0.000;MLEAC=1;MLEAF=0.500;MQ=43.88;MQRankSum=0.745;QD=2.15;ReadPosRankSum=-0.515;SOR=0.833	GT:AD:DP:GQ:PL	0/1:37,9:46:99:127,0,894
3L	16753377	.	T	C	117.77	.	AC=1;AF=0.500;AN=2;BaseQRankSum=-0.928;ClippingRankSum=0.000;DP=37;ExcessHet=3.0103;FS=0.000;MLEAC=1;MLEAF=0.500;MQ=44.00;MQRankSum=0.000;QD=3.18;ReadPosRankSum=-0.553;SOR=0.627	GT:AD:DP:GQ:PL	0/1:27,10:37:99:146,0,619
3L	16753392	.	T	G	328.77	.	AC=1;AF=0.500;AN=2;BaseQRankSum=-0.739;ClippingRankSum=0.000;DP=40;ExcessHet=3.0103;FS=1.406;MLEAC=1;MLEAF=0.500;MQ=44.00;MQRankSum=0.000;QD=8.22;ReadPosRankSum=-0.214;SOR=1.179	GT:AD:DP:GQ:PL	0/1:29,11:40:99:357,0,1248
3L	16753400	.	C	T	290.77	.	AC=1;AF=0.500;AN=2;BaseQRankSum=0.862;ClippingRankSum=0.000;DP=40;ExcessHet=3.0103;FS=0.000;MLEAC=1;MLEAF=0.500;MQ=44.00;MQRankSum=0.000;QD=7.27;ReadPosRankSum=0.691;SOR=0.782	GT:AD:DP:GQ:PL	0/1:30,10:40:99:319,0,1286
3L	16753442	.	T	G	429.77	.	AC=1;AF=0.500;AN=2;BaseQRankSum=-0.054;ClippingRankSum=0.000;DP=52;ExcessHet=3.0103;FS=0.000;MLEAC=1;MLEAF=0.500;MQ=44.00;MQRankSum=0.000;QD=8.26;ReadPosRankSum=1.344;SOR=0.745	GT:AD:DP:GQ:PL	0/1:38,14:52:99:458,0,1667
3L	16753443	.	T	C	429.77	.	AC=1;AF=0.500;AN=2;BaseQRankSum=-1.271;ClippingRankSum=0.000;DP=52;ExcessHet=3.0103;FS=0.000;MLEAC=1;MLEAF=0.500;MQ=44.00;MQRankSum=0.000;QD=8.26;ReadPosRankSum=0.968;SOR=0.745	GT:AD:DP:GQ:PL	0/1:38,14:52:99:458,0,1667
3L	16753522	.	A	T	937.77	.	AC=1;AF=0.500;AN=2;BaseQRankSum=-2.029;ClippingRankSum=0.000;DP=56;ExcessHet=3.0103;FS=6.875;MLEAC=1;MLEAF=0.500;MQ=44.00;MQRankSum=0.000;QD=16.75;ReadPosRankSum=1.122;SOR=0.148	GT:AD:DP:GQ:PL	0/1:14,42:56:99:966,0,223
3L	16753536	.	C	G	1635.77	.	AC=1;AF=0.500;AN=2;BaseQRankSum=2.312;ClippingRankSum=0.000;DP=54;ExcessHet=3.0103;FS=7.015;MLEAC=1;MLEAF=0.500;MQ=44.00;MQRankSum=0.000;QD=30.29;ReadPosRankSum=0.235;SOR=0.161	GT:AD:DP:GQ:PL	0/1:13,41:54:99:1664,0,472
3L	16753538	.	C	T	1635.77	.	AC=1;AF=0.500;AN=2;BaseQRankSum=0.609;ClippingRankSum=0.000;DP=54;ExcessHet=3.0103;FS=9.144;MLEAC=1;MLEAF=0.500;MQ=44.00;MQRankSum=0.000;QD=30.29;ReadPosRankSum=0.074;SOR=0.136	GT:AD:DP:GQ:PL	0/1:13,41:54:99:1664,0,472
3L	16753580	.	C	T	795.77	.	AC=1;AF=0.500;AN=2;BaseQRankSum=1.921;ClippingRankSum=0.000;DP=54;ExcessHet=3.0103;FS=6.166;MLEAC=1;MLEAF=0.500;MQ=43.96;MQRankSum=-0.638;QD=14.74;ReadPosRankSum=-0.374;SOR=0.212	GT:AD:DP:GQ:PL	0/1:17,37:54:99:824,0,267
3L	16753601	.	A	G	618.77	.	AC=1;AF=0.500;AN=2;BaseQRankSum=-2.403;ClippingRankSum=0.000;DP=47;ExcessHet=3.0103;FS=1.182;MLEAC=1;MLEAF=0.500;MQ=43.96;MQRankSum=-0.708;QD=13.17;ReadPosRankSum=-0.588;SOR=0.425	GT:AD:DP:GQ:PL	0/1:17,30:47:99:647,0,315
3L	16753698	.	A	G	1121.77	.	AC=1;AF=0.500;AN=2;BaseQRankSum=0.517;ClippingRankSum=0.000;DP=45;ExcessHet=3.0103;FS=0.000;MLEAC=1;MLEAF=0.500;MQ=44.00;MQRankSum=0.000;QD=24.93;ReadPosRankSum=-0.258;SOR=0.616	GT:AD:DP:GQ:PL	0/1:17,28:45:99:1150,0,655
3L	16753700	.	AAT	A	1112.73	.	AC=1;AF=0.500;AN=2;BaseQRankSum=-0.773;ClippingRankSum=0.000;DP=46;ExcessHet=3.0103;FS=0.000;MLEAC=1;MLEAF=0.500;MQ=44.00;MQRankSum=0.000;QD=24.19;ReadPosRankSum=-0.262;SOR=0.533	GT:AD:DP:GQ:PL	0/1:17,29:46:99:1150,0,655
3L	16753713	.	G	T	1112.77	.	AC=1;AF=0.500;AN=2;BaseQRankSum=-0.892;ClippingRankSum=0.000;DP=42;ExcessHet=3.0103;FS=0.000;MLEAC=1;MLEAF=0.500;MQ=44.00;MQRankSum=0.000;QD=26.49;ReadPosRankSum=-1.429;SOR=0.904	GT:AD:DP:GQ:PL	0/1:13,29:42:99:1141,0,530
3L	16753786	.	A	T	754.77	.	AC=1;AF=0.500;AN=2;BaseQRankSum=-0.518;ClippingRankSum=0.000;DP=46;ExcessHet=3.0103;FS=4.810;MLEAC=1;MLEAF=0.500;MQ=43.96;MQRankSum=-0.579;QD=16.41;ReadPosRankSum=-0.256;SOR=0.799	GT:AD:DP:GQ:PL	0/1:13,33:46:99:783,0,228
3L	16753817	.	ATGAAGC	A	1281.73	.	AC=1;AF=0.500;AN=2;BaseQRankSum=-2.157;ClippingRankSum=0.000;DP=54;ExcessHet=3.0103;FS=8.351;MLEAC=1;MLEAF=0.500;MQ=43.96;MQRankSum=-0.708;QD=24.18;ReadPosRankSum=0.830;SOR=0.148	GT:AD:DP:GQ:PL	0/1:19,34:53:99:1319,0,672
3L	16753925	.	G	C	815.77	.	AC=1;AF=0.500;AN=2;BaseQRankSum=-1.839;ClippingRankSum=0.000;DP=62;ExcessHet=3.0103;FS=1.015;MLEAC=1;MLEAF=0.500;MQ=44.00;MQRankSum=0.000;QD=13.37;ReadPosRankSum=-0.513;SOR=0.887	GT:AD:DP:GQ:PL	0/1:22,39:61:99:844,0,429
3L	16754073	.	C	T	1634.77	.	AC=2;AF=1.00;AN=2;DP=62;ExcessHet=3.0103;FS=0.000;MLEAC=2;MLEAF=1.00;MQ=44.00;QD=26.80;SOR=1.022	GT:AD:DP:GQ:PL	1/1:0,61:61:99:1663,182,0
3L	16754262	.	A	T	1621.77	.	AC=2;AF=1.00;AN=2;DP=59;ExcessHet=3.0103;FS=0.000;MLEAC=2;MLEAF=1.00;MQ=44.00;QD=27.49;SOR=0.950	GT:AD:DP:GQ:PL	1/1:0,59:59:99:1650,177,0
3L	16754316	.	G	T	1979.77	.	AC=2;AF=1.00;AN=2;DP=72;ExcessHet=3.0103;FS=0.000;MLEAC=2;MLEAF=1.00;MQ=43.97;QD=27.50;SOR=0.749	GT:AD:DP:GQ:PL	1/1:0,72:72:99:2008,215,0
3L	16754439	.	C	A	1086.77	.	AC=1;AF=0.500;AN=2;BaseQRankSum=3.599;ClippingRankSum=0.000;DP=73;ExcessHet=3.0103;FS=2.085;MLEAC=1;MLEAF=0.500;MQ=43.77;MQRankSum=-1.251;QD=14.89;ReadPosRankSum=-1.259;SOR=1.078	GT:AD:DP:GQ:PL	0/1:25,48:73:99:1115,0,437
3L	16754475	.	T	A	1777.77	.	AC=1;AF=0.500;AN=2;BaseQRankSum=-3.336;ClippingRankSum=0.000;DP=70;ExcessHet=3.0103;FS=0.970;MLEAC=1;MLEAF=0.500;MQ=43.76;MQRankSum=-1.212;QD=25.40;ReadPosRankSum=-1.325;SOR=0.513	GT:AD:DP:GQ:PL	0/1:23,47:70:99:1806,0,1208
3L	16754484	.	G	A	1851.77	.	AC=1;AF=0.500;AN=2;BaseQRankSum=3.180;ClippingRankSum=0.000;DP=68;ExcessHet=3.0103;FS=0.977;MLEAC=1;MLEAF=0.500;MQ=43.75;MQRankSum=-1.239;QD=27.23;ReadPosRankSum=-0.580;SOR=0.514	GT:AD:DP:GQ:PL	0/1:23,45:68:99:1880,0,1250
3L	16754493	.	A	G	1687.77	.	AC=1;AF=0.500;AN=2;BaseQRankSum=1.816;ClippingRankSum=0.000;DP=63;ExcessHet=3.0103;FS=1.008;MLEAC=1;MLEAF=0.500;MQ=43.73;MQRankSum=-1.225;QD=26.79;ReadPosRankSum=-0.305;SOR=0.713	GT:AD:DP:GQ:PL	0/1:21,42:63:99:1716,0,1157
3L	16754498	.	C	T	1741.77	.	AC=1;AF=0.500;AN=2;BaseQRankSum=1.181;ClippingRankSum=0.000;DP=64;ExcessHet=3.0103;FS=2.217;MLEAC=1;MLEAF=0.500;MQ=43.73;MQRankSum=-1.254;QD=27.22;ReadPosRankSum=-0.098;SOR=0.768	GT:AD:DP:GQ:PL	0/1:22,42:64:99:1770,0,1179
3L	16754630	.	T	C	1851.77	.	AC=2;AF=1.00;AN=2;DP=71;ExcessHet=3.0103;FS=0.000;MLEAC=2;MLEAF=1.00;MQ=43.97;QD=26.45;SOR=0.750	GT:AD:DP:GQ:PL	1/1:0,70:70:99:1880,208,0
3L	16754682	.	C	A	1572.77	.	AC=2;AF=1.00;AN=2;DP=62;ExcessHet=3.0103;FS=0.000;MLEAC=2;MLEAF=1.00;MQ=43.97;QD=26.21;SOR=0.693	GT:AD:DP:GQ:PL	1/1:0,60:60:99:1601,179,0
3L	16754898	.	G	A	1067.77	.	AC=1;AF=0.500;AN=2;BaseQRankSum=0.368;ClippingRankSum=0.000;DP=70;ExcessHet=3.0103;FS=2.169;MLEAC=1;MLEAF=0.500;MQ=44.00;MQRankSum=0.000;QD=15.25;ReadPosRankSum=0.184;SOR=0.515	GT:AD:DP:GQ:PL	0/1:21,49:70:99:1096,0,683
3L	16754920	.	G	C	347.77	.	AC=1;AF=0.500;AN=2;BaseQRankSum=-3.038;ClippingRankSum=0.000;DP=67;ExcessHet=3.0103;FS=0.000;MLEAC=1;MLEAF=0.500;MQ=44.00;MQRankSum=0.000;QD=5.19;ReadPosRankSum=-1.949;SOR=0.733	GT:AD:DP:GQ:PL	0/1:45,22:67:99:376,0,1715
3L	16755032	.	G	T	899.77	.	AC=1;AF=0.500;AN=2;BaseQRankSum=-0.931;ClippingRankSum=0.000;DP=63;ExcessHet=3.0103;FS=7.297;MLEAC=1;MLEAF=0.500;MQ=44.00;MQRankSum=0.000;QD=14.28;ReadPosRankSum=1.202;SOR=0.298	GT:AD:DP:GQ:PL	0/1:22,41:63:99:928,0,410
3L	16755094	.	T	C	1887.77	.	AC=2;AF=1.00;AN=2;DP=65;ExcessHet=3.0103;FS=0.000;MLEAC=2;MLEAF=1.00;MQ=44.00;QD=29.04;SOR=0.723	GT:AD:DP:GQ:PL	1/1:0,65:65:99:1916,197,0
3L	16755132	.	C	G	887.77	.	AC=1;AF=0.500;AN=2;BaseQRankSum=-1.904;ClippingRankSum=0.000;DP=63;ExcessHet=3.0103;FS=0.000;MLEAC=1;MLEAF=0.500;MQ=44.00;MQRankSum=0.000;QD=14.09;ReadPosRankSum=0.357;SOR=0.616	GT:AD:DP:GQ:PL	0/1:21,42:63:99:916,0,373
3L	16755178	.	C	T	239.77	.	AC=1;AF=0.500;AN=2;BaseQRankSum=0.344;ClippingRankSum=0.000;DP=58;ExcessHet=3.0103;FS=2.494;MLEAC=1;MLEAF=0.500;MQ=43.83;MQRankSum=1.111;QD=4.13;ReadPosRankSum=0.940;SOR=0.392	GT:AD:DP:GQ:PL	0/1:42,16:58:99:268,0,956
3L	16755218	.	T	TGATATG	1454.73	.	AC=1;AF=0.500;AN=2;BaseQRankSum=0.163;ClippingRankSum=0.000;DP=51;ExcessHet=3.0103;FS=0.000;MLEAC=1;MLEAF=0.500;MQ=43.73;MQRankSum=-1.360;QD=29.09;ReadPosRankSum=0.088;SOR=0.614	GT:AD:DP:GQ:PL	0/1:13,37:50:99:1492,0,421
3L	16755313	.	A	T	1298.77	.	AC=1;AF=0.500;AN=2;BaseQRankSum=-0.697;ClippingRankSum=0.000;DP=51;ExcessHet=3.0103;FS=1.133;MLEAC=1;MLEAF=0.500;MQ=43.92;MQRankSum=-1.026;QD=25.47;ReadPosRankSum=0.940;SOR=0.487	GT:AD:DP:GQ:PL	0/1:18,33:51:99:1327,0,717
3L	16755315	.	T	G	1298.77	.	AC=1;AF=0.500;AN=2;BaseQRankSum=-1.784;ClippingRankSum=0.000;DP=52;ExcessHet=3.0103;FS=1.108;MLEAC=1;MLEAF=0.500;MQ=43.92;MQRankSum=-1.010;QD=24.98;ReadPosRankSum=0.725;SOR=0.527	GT:AD:DP:GQ:PL	0/1:18,34:52:99:1327,0,717
3L	16755347	.	T	A	814.77	.	AC=1;AF=0.500;AN=2;BaseQRankSum=1.115;ClippingRankSum=0.000;DP=53;ExcessHet=3.0103;FS=1.144;MLEAC=1;MLEAF=0.500;MQ=44.00;MQRankSum=0.000;QD=15.37;ReadPosRankSum=-0.178;SOR=0.518	GT:AD:DP:GQ:PL	0/1:16,37:53:99:843,0,257
3L	16755529	.	GT	G	1177.73	.	AC=1;AF=0.500;AN=2;BaseQRankSum=-2.532;ClippingRankSum=0.000;DP=48;ExcessHet=3.0103;FS=1.225;MLEAC=1;MLEAF=0.500;MQ=43.92;MQRankSum=-0.978;QD=26.17;ReadPosRankSum=0.879;SOR=0.989	GT:AD:DP:GQ:PL	0/1:15,30:45:99:1215,0,783
3L	16755539	.	T	C	1309.77	.	AC=1;AF=0.500;AN=2;BaseQRankSum=-2.514;ClippingRankSum=0.000;DP=48;ExcessHet=3.0103;FS=0.000;MLEAC=1;MLEAF=0.500;MQ=43.92;MQRankSum=-0.979;QD=27.29;ReadPosRankSum=1.334;SOR=0.836	GT:AD:DP:GQ:PL	0/1:16,32:48:99:1338,0,816
3L	16755547	.	A	T	1312.77	.	AC=1;AF=0.500;AN=2;BaseQRankSum=0.061;ClippingRankSum=0.000;DP=47;ExcessHet=3.0103;FS=0.000;MLEAC=1;MLEAF=0.500;MQ=43.92;MQRankSum=-0.898;QD=27.93;ReadPosRankSum=0.628;SOR=0.593	GT:AD:DP:GQ:PL	0/1:14,33:47:99:1341,0,753
3L	16755552	.	G	T	1431.77	.	AC=1;AF=0.500;AN=2;BaseQRankSum=-1.349;ClippingRankSum=0.000;DP=50;ExcessHet=3.0103;FS=0.000;MLEAC=1;MLEAF=0.500;MQ=43.92;MQRankSum=-0.995;QD=28.64;ReadPosRankSum=1.680;SOR=0.680	GT:AD:DP:GQ:PL	0/1:17,33:50:99:1460,0,800
3L	16755564	.	C	A	1524.77	.	AC=1;AF=0.500;AN=2;BaseQRankSum=-0.022;ClippingRankSum=0.000;DP=50;ExcessHet=3.0103;FS=0.000;MLEAC=1;MLEAF=0.500;MQ=43.92;MQRankSum=-0.859;QD=30.50;ReadPosRankSum=-0.108;SOR=0.722	GT:AD:DP:GQ:PL	0/1:14,36:50:99:1553,0,586
3L	16755566	.	C	A	1608.77	.	AC=1;AF=0.500;AN=2;BaseQRankSum=0.236;ClippingRankSum=0.000;DP=50;ExcessHet=3.0103;FS=0.000;MLEAC=1;MLEAF=0.500;MQ=43.92;MQRankSum=-0.859;QD=32.18;ReadPosRankSum=-0.054;SOR=0.722	GT:AD:DP:GQ:PL	0/1:14,36:50:99:1637,0,580
3L	16755573	.	G	A	1700.77	.	AC=1;AF=0.500;AN=2;BaseQRankSum=1.587;ClippingRankSum=0.000;DP=54;ExcessHet=3.0103;FS=0.000;MLEAC=1;MLEAF=0.500;MQ=43.93;MQRankSum=-0.814;QD=31.50;ReadPosRankSum=-0.573;SOR=0.836	GT:AD:DP:GQ:PL	0/1:14,40:54:99:1729,0,544
3L	16755579	.	T	C	1637.77	.	AC=1;AF=0.500;AN=2;BaseQRankSum=0.113;ClippingRankSum=0.000;DP=55;ExcessHet=3.0103;FS=0.000;MLEAC=1;MLEAF=0.500;MQ=43.93;MQRankSum=-0.764;QD=29.78;ReadPosRankSum=-1.229;SOR=0.859	GT:AD:DP:GQ:PL	0/1:13,42:55:99:1666,0,575
3L	16756473	.	G	GA	643.73	.	AC=1;AF=0.500;AN=2;BaseQRankSum=0.192;ClippingRankSum=0.000;DP=52;ExcessHet=3.0103;FS=1.122;MLEAC=1;MLEAF=0.500;MQ=43.56;MQRankSum=-0.564;QD=12.62;ReadPosRankSum=1.550;SOR=1.022	GT:AD:DP:GQ:PL	0/1:32,19:51:99:681,0,3800
3L	16756478	.	GGGTT	G	676.73	.	AC=1;AF=0.500;AN=2;BaseQRankSum=-2.513;ClippingRankSum=0.000;DP=54;ExcessHet=3.0103;FS=2.446;MLEAC=1;MLEAF=0.500;MQ=43.57;MQRankSum=-0.658;QD=12.53;ReadPosRankSum=1.598;SOR=0.916	GT:AD:DP:GQ:PL	0/1:35,19:54:99:714,0,3960
3L	16756482	.	T	TAAAC	657.73	.	AC=1;AF=0.500;AN=2;BaseQRankSum=0.858;ClippingRankSum=0.000;DP=51;ExcessHet=3.0103;FS=4.058;MLEAC=1;MLEAF=0.500;MQ=43.55;MQRankSum=-0.564;QD=12.90;ReadPosRankSum=1.443;SOR=0.876	GT:AD:DP:GQ:PL	0/1:32,19:51:99:695,0,3916
3L	16756649	.	A	T	1626.77	.	AC=2;AF=1.00;AN=2;DP=59;ExcessHet=3.0103;FS=0.000;MLEAC=2;MLEAF=1.00;MQ=43.90;QD=27.57;SOR=0.871	GT:AD:DP:GQ:PL	1/1:0,59:59:99:1655,177,0
3L	16756722	.	C	T	980.77	.	AC=1;AF=0.500;AN=2;BaseQRankSum=3.114;ClippingRankSum=0.000;DP=62;ExcessHet=3.0103;FS=1.078;MLEAC=1;MLEAF=0.500;MQ=43.94;MQRankSum=-0.887;QD=15.82;ReadPosRankSum=-1.016;SOR=0.620	GT:AD:DP:GQ:PL	0/1:18,44:62:99:1009,0,294
3L	16756839	.	T	TTTTTGGTG	177.73	.	AC=1;AF=0.500;AN=2;BaseQRankSum=2.475;ClippingRankSum=0.000;DP=43;ExcessHet=3.0103;FS=3.867;MLEAC=1;MLEAF=0.500;MQ=44.00;MQRankSum=0.000;QD=4.33;ReadPosRankSum=-2.193;SOR=0.191	GT:AD:DP:GQ:PL	0/1:33,8:41:99:215,0,1385
3L	16756840	.	A	G	186.77	.	AC=1;AF=0.500;AN=2;BaseQRankSum=-0.126;ClippingRankSum=0.000;DP=37;ExcessHet=3.0103;FS=2.350;MLEAC=1;MLEAF=0.500;MQ=44.00;MQRankSum=0.000;QD=5.05;ReadPosRankSum=-0.049;SOR=0.191	GT:AD:DP:GQ:PL	0/1:33,4:37:99:215,0,1385
3L	16756844	.	T	G	34.77	.	AC=1;AF=0.500;AN=2;BaseQRankSum=-1.536;ClippingRankSum=0.000;DP=39;ExcessHet=3.0103;FS=2.298;MLEAC=1;MLEAF=0.500;MQ=44.00;MQRankSum=0.000;QD=0.89;ReadPosRankSum=-0.069;SOR=0.207	GT:AD:DP:GQ:PL	0/1:35,4:39:63:63,0,1421
3L	16756926	.	C	T	1583.77	.	AC=2;AF=1.00;AN=2;BaseQRankSum=1.866;ClippingRankSum=0.000;DP=42;ExcessHet=3.0103;FS=0.000;MLEAC=2;MLEAF=1.00;MQ=44.16;MQRankSum=0.112;QD=31.10;ReadPosRankSum=1.568;SOR=0.336	GT:AD:DP:GQ:PL	1/1:1,41:42:99:1612,120,0
3L	16756940	.	TACCAGCGCATTCACA	T	998.73	.	AC=1;AF=0.500;AN=2;BaseQRankSum=1.154;ClippingRankSum=0.000;DP=42;ExcessHet=3.0103;FS=4.504;MLEAC=1;MLEAF=0.500;MQ=44.16;MQRankSum=1.474;QD=23.78;ReadPosRankSum=0.117;SOR=0.552	GT:AD:DP:GQ:PL	0/1:16,26:42:99:1036,0,593
3L	16757001	.	C	T	1285.77	.	AC=2;AF=1.00;AN=2;DP=48;ExcessHet=3.0103;FS=0.000;MLEAC=2;MLEAF=1.00;MQ=44.14;QD=26.79;SOR=0.776	GT:AD:DP:GQ:PL	1/1:0,48:48:99:1314,143,0
3L	16757135	.	C	A	254.77	.	AC=1;AF=0.500;AN=2;BaseQRankSum=2.251;ClippingRankSum=0.000;DP=47;ExcessHet=3.0103;FS=0.000;MLEAC=1;MLEAF=0.500;MQ=44.00;MQRankSum=0.000;QD=5.42;ReadPosRankSum=-0.215;SOR=0.818	GT:AD:DP:GQ:PL	0/1:32,15:47:99:283,0,737
3L	16757421	.	T	C	208.77	.	AC=1;AF=0.500;AN=2;BaseQRankSum=0.126;ClippingRankSum=0.000;DP=51;ExcessHet=3.0103;FS=1.229;MLEAC=1;MLEAF=0.500;MQ=44.00;MQRankSum=0.000;QD=4.18;ReadPosRankSum=1.533;SOR=0.901	GT:AD:DP:GQ:PL	0/1:36,14:50:99:237,0,831
3L	16757519	.	TTA	T	526.73	.	AC=1;AF=0.500;AN=2;BaseQRankSum=-1.024;ClippingRankSum=0.000;DP=53;ExcessHet=3.0103;FS=1.145;MLEAC=1;MLEAF=0.500;MQ=44.00;MQRankSum=0.000;QD=10.13;ReadPosRankSum=2.498;SOR=0.941	GT:AD:DP:GQ:PL	0/1:36,16:52:99:564,0,1412
3L	16757530	.	G	C	550.77	.	AC=1;AF=0.500;AN=2;BaseQRankSum=-1.398;ClippingRankSum=0.000;DP=47;ExcessHet=3.0103;FS=0.000;MLEAC=1;MLEAF=0.500;MQ=44.00;MQRankSum=0.000;QD=11.72;ReadPosRankSum=1.707;SOR=0.735	GT:AD:DP:GQ:PL	0/1:31,16:47:99:579,0,1254
3L	16757577	.	A	C	1025.77	.	AC=2;AF=1.00;AN=2;DP=39;ExcessHet=3.0103;FS=0.000;MLEAC=2;MLEAF=1.00;MQ=43.93;QD=26.30;SOR=0.968	GT:AD:DP:GQ:PL	1/1:0,39:39:99:1054,117,0
3L	16757809	.	C	G	790.77	.	AC=1;AF=0.500;AN=2;BaseQRankSum=-0.269;ClippingRankSum=0.000;DP=56;ExcessHet=3.0103;FS=0.000;MLEAC=1;MLEAF=0.500;MQ=44.00;MQRankSum=0.000;QD=14.38;ReadPosRankSum=-1.053;SOR=0.746	GT:AD:DP:GQ:PL	0/1:18,37:55:99:819,0,278
3L	16757833	.	T	C	274.77	.	AC=1;AF=0.500;AN=2;BaseQRankSum=-2.163;ClippingRankSum=0.000;DP=55;ExcessHet=3.0103;FS=1.116;MLEAC=1;MLEAF=0.500;MQ=44.00;MQRankSum=0.000;QD=5.09;ReadPosRankSum=-1.247;SOR=0.835	GT:AD:DP:GQ:PL	0/1:36,18:54:99:303,0,843
3L	16757856	.	T	A	2036.77	.	AC=2;AF=1.00;AN=2;DP=53;ExcessHet=3.0103;FS=0.000;MLEAC=2;MLEAF=1.00;MQ=44.00;QD=30.72;SOR=0.730	GT:AD:DP:GQ:PL	1/1:0,53:53:99:2065,159,0
3L	16757862	.	A	G	808.77	.	AC=1;AF=0.500;AN=2;BaseQRankSum=-1.016;ClippingRankSum=0.000;DP=55;ExcessHet=3.0103;FS=0.000;MLEAC=1;MLEAF=0.500;MQ=44.00;MQRankSum=0.000;QD=14.70;ReadPosRankSum=0.647;SOR=0.648	GT:AD:DP:GQ:PL	0/1:18,37:55:99:837,0,352
3L	16757882	.	A	G	221.77	.	AC=1;AF=0.500;AN=2;BaseQRankSum=-3.386;ClippingRankSum=0.000;DP=56;ExcessHet=3.0103;FS=0.000;MLEAC=1;MLEAF=0.500;MQ=44.00;MQRankSum=0.000;QD=3.96;ReadPosRankSum=1.421;SOR=0.631	GT:AD:DP:GQ:PL	0/1:40,16:56:99:250,0,943
3L	16757906	.	G	C	855.77	.	AC=1;AF=0.500;AN=2;BaseQRankSum=4.053;ClippingRankSum=0.000;DP=58;ExcessHet=3.0103;FS=1.069;MLEAC=1;MLEAF=0.500;MQ=44.00;MQRankSum=0.000;QD=14.75;ReadPosRankSum=-1.099;SOR=0.461	GT:AD:DP:GQ:PL	0/1:20,38:58:99:884,0,310
3L	16758117	.	A	AC	2784.73	.	AC=2;AF=1.00;AN=2;DP=63;ExcessHet=3.0103;FS=0.000;MLEAC=2;MLEAF=1.00;MQ=44.99;QD=32.77;SOR=0.790	GT:AD:DP:GQ:PL	1/1:0,63:63:99:2822,190,0
3L	16758118	.	G	C	2793.77	.	AC=2;AF=1.00;AN=2;DP=62;ExcessHet=3.0103;FS=0.000;MLEAC=2;MLEAF=1.00;MQ=45.01;QD=27.07;SOR=0.826	GT:AD:DP:GQ:PL	1/1:0,62:62:99:2822,190,0
3L	16758132	.	A	T	2806.77	.	AC=2;AF=1.00;AN=2;DP=61;ExcessHet=3.0103;FS=0.000;MLEAC=2;MLEAF=1.00;MQ=44.85;QD=24.54;SOR=0.725	GT:AD:DP:GQ:PL	1/1:0,61:61:99:2835,190,0
3L	16758133	.	G	A	2716.77	.	AC=2;AF=1.00;AN=2;DP=61;ExcessHet=3.0103;FS=0.000;MLEAC=2;MLEAF=1.00;MQ=44.85;QD=30.25;SOR=0.725	GT:AD:DP:GQ:PL	1/1:0,61:61:99:2745,184,0
3L	16758136	.	A	G	2716.77	.	AC=2;AF=1.00;AN=2;DP=58;ExcessHet=3.0103;FS=0.000;MLEAC=2;MLEAF=1.00;MQ=44.89;QD=27.64;SOR=0.693	GT:AD:DP:GQ:PL	1/1:0,58:58:99:2745,184,0
3L	16758233	.	G	T	666.77	.	AC=1;AF=0.500;AN=2;BaseQRankSum=1.665;ClippingRankSum=0.000;DP=49;ExcessHet=3.0103;FS=0.000;MLEAC=1;MLEAF=0.500;MQ=43.92;MQRankSum=1.826;QD=13.61;ReadPosRankSum=0.435;SOR=0.593	GT:AD:DP:GQ:PL	0/1:19,30:49:99:695,0,374
3L	16758301	.	G	A	464.77	.	AC=1;AF=0.500;AN=2;BaseQRankSum=-0.173;ClippingRankSum=0.000;DP=49;ExcessHet=3.0103;FS=7.493;MLEAC=1;MLEAF=0.500;MQ=43.92;MQRankSum=-2.120;QD=9.49;ReadPosRankSum=0.027;SOR=0.154	GT:AD:DP:GQ:PL	0/1:34,15:49:99:493,0,1357
3L	16758303	.	G	C	464.77	.	AC=1;AF=0.500;AN=2;BaseQRankSum=-1.200;ClippingRankSum=0.000;DP=49;ExcessHet=3.0103;FS=7.493;MLEAC=1;MLEAF=0.500;MQ=43.92;MQRankSum=-2.120;QD=9.49;ReadPosRankSum=0.000;SOR=0.154	GT:AD:DP:GQ:PL	0/1:34,15:49:99:493,0,1357
3L	16758433	.	T	TCTC	98.73	.	AC=1;AF=0.500;AN=2;BaseQRankSum=-0.656;ClippingRankSum=0.000;DP=33;ExcessHet=3.0103;FS=0.000;MLEAC=1;MLEAF=0.500;MQ=43.85;MQRankSum=-1.306;QD=3.18;ReadPosRankSum=0.394;SOR=0.555	GT:AD:DP:GQ:PL	0/1:21,10:31:99:136,0,797
3L	16758459	.	A	T	416.77	.	AC=1;AF=0.500;AN=2;BaseQRankSum=-0.451;ClippingRankSum=0.000;DP=36;ExcessHet=3.0103;FS=3.110;MLEAC=1;MLEAF=0.500;MQ=43.58;MQRankSum=-2.747;QD=11.58;ReadPosRankSum=-0.214;SOR=1.053	GT:AD:DP:GQ:PL	0/1:23,13:36:99:445,0,894
3L	16758466	.	T	C	394.77	.	AC=1;AF=0.500;AN=2;BaseQRankSum=-2.549;ClippingRankSum=0.000;DP=35;ExcessHet=3.0103;FS=5.391;MLEAC=1;MLEAF=0.500;MQ=43.57;MQRankSum=-2.862;QD=11.28;ReadPosRankSum=0.070;SOR=1.350	GT:AD:DP:GQ:PL	0/1:23,12:35:99:423,0,897
3L	16758532	.	AAATG	A	649.73	.	AC=1;AF=0.500;AN=2;BaseQRankSum=0.819;ClippingRankSum=0.000;DP=26;ExcessHet=3.0103;FS=6.306;MLEAC=1;MLEAF=0.500;MQ=43.53;MQRankSum=2.525;QD=24.99;ReadPosRankSum=1.020;SOR=1.684	GT:AD:DP:GQ:PL	0/1:9,17:26:99:687,0,327
3L	16758538	.	CTAAAATCACAA	C	649.73	.	AC=1;AF=0.500;AN=2;BaseQRankSum=-0.102;ClippingRankSum=0.000;DP=25;ExcessHet=3.0103;FS=4.043;MLEAC=1;MLEAF=0.500;MQ=43.59;MQRankSum=2.166;QD=25.99;SOR=1.739	GT:AD:DP:GQ:PL	0/1:8,17:25:99:687,0,327
3L	16758546	.	A	G	74.77	.	AC=1;AF=0.500;AN=2;BaseQRankSum=-0.661;ClippingRankSum=0.000;DP=24;ExcessHet=3.0103;FS=1.893;MLEAC=1;MLEAF=0.500;MQ=43.57;MQRankSum=-2.185;QD=3.12;SOR=0.287	GT:AD:DP:GQ:PL	0/1:17,7:24:99:103,0,693
3L	16758550	.	GCCCA	G	655.73	.	AC=1;AF=0.500;AN=2;BaseQRankSum=1.563;ClippingRankSum=0.000;DP=23;ExcessHet=3.0103;FS=2.066;MLEAC=1;MLEAF=0.500;MQ=43.56;MQRankSum=2.506;QD=28.51;SOR=1.739	GT:AD:DP:GQ:PL	0/1:6,17:23:99:693,0,243
3L	16758653	.	CAAT	C	334.73	.	AC=1;AF=0.500;AN=2;BaseQRankSum=-0.904;ClippingRankSum=0.000;DP=43;ExcessHet=3.0103;FS=11.232;MLEAC=1;MLEAF=0.500;MQ=43.25;MQRankSum=-5.086;QD=8.16;ReadPosRankSum=-2.592;SOR=1.691	GT:AD:DP:GQ:PL	0/1:30,11:41:99:372,0,1227
3L	16758656	.	T	TGC	334.73	.	AC=1;AF=0.500;AN=2;BaseQRankSum=0.048;ClippingRankSum=0.000;DP=43;ExcessHet=3.0103;FS=11.232;MLEAC=1;MLEAF=0.500;MQ=43.25;MQRankSum=-5.086;QD=8.16;ReadPosRankSum=-3.004;SOR=1.691	GT:AD:DP:GQ:PL	0/1:30,11:41:99:372,0,1227
3L	16758672	.	C	CTCTTTATCGCATTGAAACACGTATATTTGCTCATATA	431.73	.	AC=1;AF=0.500;AN=2;BaseQRankSum=0.237;ClippingRankSum=0.000;DP=49;ExcessHet=3.0103;FS=4.843;MLEAC=1;MLEAF=0.500;MQ=43.16;MQRankSum=-5.989;QD=9.19;ReadPosRankSum=-3.796;SOR=1.015	GT:AD:DP:GQ:PL	0/1:34,13:47:99:469,0,1386
3L	16758680	.	T	C	276.77	.	AC=1;AF=0.500;AN=2;BaseQRankSum=-0.786;ClippingRankSum=0.000;DP=48;ExcessHet=3.0103;FS=0.000;MLEAC=1;MLEAF=0.500;MQ=43.27;MQRankSum=-5.452;QD=6.02;ReadPosRankSum=-3.131;SOR=0.490	GT:AD:DP:GQ:PL	0/1:35,11:46:99:305,0,1421
3L	16758734	.	TTGAAA	T	400.73	.	AC=1;AF=0.500;AN=2;BaseQRankSum=-0.885;ClippingRankSum=0.000;DP=52;ExcessHet=3.0103;FS=2.811;MLEAC=1;MLEAF=0.500;MQ=43.66;MQRankSum=-3.814;QD=8.35;ReadPosRankSum=-0.143;SOR=1.147	GT:AD:DP:GQ:PL	0/1:35,13:48:99:438,0,1452
3L	16758737	.	A	C	760.77	.	AC=1;AF=0.500;AN=2;BaseQRankSum=-0.810;ClippingRankSum=0.000;DP=51;ExcessHet=3.0103;FS=2.754;MLEAC=1;MLEAF=0.500;MQ=43.66;MQRankSum=3.807;QD=16.19;ReadPosRankSum=-0.250;SOR=0.368	GT:AD:DP:GQ:PL	0/1:13,34:47:99:789,0,444
3L	16758753	.	A	T	203.77	.	AC=1;AF=0.500;AN=2;BaseQRankSum=-0.599;ClippingRankSum=0.000;DP=51;ExcessHet=3.0103;FS=4.620;MLEAC=1;MLEAF=0.500;MQ=43.66;MQRankSum=-3.721;QD=4.08;ReadPosRankSum=0.605;SOR=1.233	GT:AD:DP:GQ:PL	0/1:36,14:50:99:232,0,852
3L	16758797	.	T	C	208.77	.	AC=1;AF=0.500;AN=2;BaseQRankSum=2.434;ClippingRankSum=0.000;DP=44;ExcessHet=3.0103;FS=7.504;MLEAC=1;MLEAF=0.500;MQ=43.93;MQRankSum=0.000;QD=4.86;ReadPosRankSum=-0.265;SOR=2.147	GT:AD:DP:GQ:PL	0/1:30,13:43:99:237,0,700
3L	16758912	.	G	A	327.77	.	AC=1;AF=0.500;AN=2;BaseQRankSum=-1.533;ClippingRankSum=0.000;DP=45;ExcessHet=3.0103;FS=6.369;MLEAC=1;MLEAF=0.500;MQ=43.47;MQRankSum=-0.621;QD=7.28;ReadPosRankSum=2.555;SOR=1.164	GT:AD:DP:GQ:PL	0/1:26,19:45:99:356,0,593
3L	16758938	.	C	T	374.77	.	AC=1;AF=0.500;AN=2;BaseQRankSum=1.591;ClippingRankSum=0.000;DP=41;ExcessHet=3.0103;FS=2.700;MLEAC=1;MLEAF=0.500;MQ=43.39;MQRankSum=-1.135;QD=9.14;ReadPosRankSum=2.541;SOR=0.362	GT:AD:DP:GQ:PL	0/1:22,19:41:99:403,0,457
3L	16758973	.	A	G	759.77	.	AC=2;AF=1.00;AN=2;DP=32;ExcessHet=3.0103;FS=0.000;MLEAC=2;MLEAF=1.00;MQ=43.50;QD=24.51;SOR=1.044	GT:AD:DP:GQ:PL	1/1:0,31:31:91:788,91,0
3L	16758985	.	C	CA	705.73	.	AC=1;AF=0.500;AN=2;BaseQRankSum=2.057;ClippingRankSum=0.000;DP=33;ExcessHet=3.0103;FS=0.000;MLEAC=1;MLEAF=0.500;MQ=43.51;MQRankSum=-1.883;QD=21.39;ReadPosRankSum=-1.483;SOR=0.549	GT:AD:DP:GQ:PL	0/1:15,18:33:99:743,0,615
3L	16758988	.	C	A	714.77	.	AC=1;AF=0.500;AN=2;BaseQRankSum=0.839;ClippingRankSum=0.000;DP=35;ExcessHet=3.0103;FS=0.000;MLEAC=1;MLEAF=0.500;MQ=43.54;MQRankSum=-1.889;QD=20.42;ReadPosRankSum=-1.640;SOR=0.760	GT:AD:DP:GQ:PL	0/1:16,19:35:99:743,0,615
3L	16758989	.	T	C	711.77	.	AC=1;AF=0.500;AN=2;BaseQRankSum=1.622;ClippingRankSum=0.000;DP=35;ExcessHet=3.0103;FS=0.000;MLEAC=1;MLEAF=0.500;MQ=43.54;MQRankSum=-1.889;QD=20.34;ReadPosRankSum=-1.624;SOR=0.760	GT:AD:DP:GQ:PL	0/1:16,19:35:99:740,0,640
3L	16758998	.	T	C	382.77	.	AC=1;AF=0.500;AN=2;BaseQRankSum=-1.761;ClippingRankSum=0.000;DP=37;ExcessHet=3.0103;FS=1.273;MLEAC=1;MLEAF=0.500;MQ=43.84;MQRankSum=1.512;QD=10.35;ReadPosRankSum=1.113;SOR=1.022	GT:AD:DP:GQ:PL	0/1:18,19:37:99:411,0,711
3L	16759264	.	C	A	385.77	.	AC=1;AF=0.500;AN=2;BaseQRankSum=-0.364;ClippingRankSum=0.000;DP=58;ExcessHet=3.0103;FS=1.061;MLEAC=1;MLEAF=0.500;MQ=43.92;MQRankSum=1.141;QD=6.65;ReadPosRankSum=-1.227;SOR=0.859	GT:AD:DP:GQ:PL	0/1:36,22:58:99:414,0,1478
3L	16759265	.	ATATATTATGGG	A	1433.73	.	AC=1;AF=0.500;AN=2;BaseQRankSum=-0.602;ClippingRankSum=0.000;DP=61;ExcessHet=3.0103;FS=0.000;MLEAC=1;MLEAF=0.500;MQ=43.92;MQRankSum=-1.125;QD=23.50;ReadPosRankSum=0.956;SOR=0.639	GT:AD:DP:GQ:PL	0/1:24,37:61:99:1471,0,882
3L	16759664	.	T	A	675.77	.	AC=1;AF=0.500;AN=2;BaseQRankSum=-1.862;ClippingRankSum=0.000;DP=65;ExcessHet=3.0103;FS=7.178;MLEAC=1;MLEAF=0.500;MQ=43.63;MQRankSum=-4.150;QD=10.40;ReadPosRankSum=0.434;SOR=1.345	GT:AD:DP:GQ:PL	0/1:45,20:65:99:704,0,1773
3L	16759671	.	G	A	681.77	.	AC=1;AF=0.500;AN=2;BaseQRankSum=1.435;ClippingRankSum=0.000;DP=62;ExcessHet=3.0103;FS=5.564;MLEAC=1;MLEAF=0.500;MQ=43.62;MQRankSum=-4.018;QD=11.00;ReadPosRankSum=-0.188;SOR=1.360	GT:AD:DP:GQ:PL	0/1:42,20:62:99:710,0,1721
3L	16759703	.	T	A	591.77	.	AC=1;AF=0.500;AN=2;BaseQRankSum=-1.174;ClippingRankSum=0.000;DP=62;ExcessHet=3.0103;FS=3.895;MLEAC=1;MLEAF=0.500;MQ=43.54;MQRankSum=-4.334;QD=9.54;ReadPosRankSum=-0.737;SOR=1.128	GT:AD:DP:GQ:PL	0/1:44,18:62:99:620,0,1835
3L	16759704	.	C	T	591.77	.	AC=1;AF=0.500;AN=2;BaseQRankSum=3.703;ClippingRankSum=0.000;DP=63;ExcessHet=3.0103;FS=3.928;MLEAC=1;MLEAF=0.500;MQ=43.55;MQRankSum=-4.380;QD=9.39;ReadPosRankSum=-0.639;SOR=1.107	GT:AD:DP:GQ:PL	0/1:45,18:63:99:620,0,1835
3L	16759726	.	G	A	600.77	.	AC=1;AF=0.500;AN=2;BaseQRankSum=1.958;ClippingRankSum=0.000;DP=57;ExcessHet=3.0103;FS=4.218;MLEAC=1;MLEAF=0.500;MQ=43.40;MQRankSum=-5.389;QD=10.54;ReadPosRankSum=-1.224;SOR=1.006	GT:AD:DP:GQ:PL	0/1:42,15:57:99:629,0,1709
3L	16759731	.	C	T	567.77	.	AC=1;AF=0.500;AN=2;BaseQRankSum=1.013;ClippingRankSum=0.000;DP=55;ExcessHet=3.0103;FS=1.131;MLEAC=1;MLEAF=0.500;MQ=43.22;MQRankSum=-5.758;QD=10.32;ReadPosRankSum=-2.661;SOR=0.644	GT:AD:DP:GQ:PL	0/1:38,17:55:99:596,0,1586
3L	16759747	.	T	G	525.77	.	AC=1;AF=0.500;AN=2;BaseQRankSum=-0.236;ClippingRankSum=0.000;DP=53;ExcessHet=3.0103;FS=0.000;MLEAC=1;MLEAF=0.500;MQ=43.19;MQRankSum=-6.157;QD=9.92;ReadPosRankSum=-2.085;SOR=0.818	GT:AD:DP:GQ:PL	0/1:38,15:53:99:554,0,1589
3L	16759754	.	T	TATATC	552.73	.	AC=1;AF=0.500;AN=2;BaseQRankSum=-1.256;ClippingRankSum=0.000;DP=53;ExcessHet=3.0103;FS=0.000;MLEAC=1;MLEAF=0.500;MQ=43.15;MQRankSum=-6.473;QD=10.43;ReadPosRankSum=-1.709;SOR=0.711	GT:AD:DP:GQ:PL	0/1:38,15:53:99:590,0,1670
3L	16759763	.	T	TATCTCTGCAGTGTC	636.73	.	AC=1;AF=0.500;AN=2;BaseQRankSum=-1.917;ClippingRankSum=0.000;DP=59;ExcessHet=3.0103;FS=2.365;MLEAC=1;MLEAF=0.500;MQ=43.03;MQRankSum=-6.915;QD=10.79;ReadPosRankSum=-1.837;SOR=0.418	GT:AD:DP:GQ:PL	0/1:41,18:59:99:674,0,1664
3L	16759766	.	A	C	564.77	.	AC=1;AF=0.500;AN=2;BaseQRankSum=0.028;ClippingRankSum=0.000;DP=56;ExcessHet=3.0103;FS=2.607;MLEAC=1;MLEAF=0.500;MQ=43.03;MQRankSum=-6.994;QD=10.09;ReadPosRankSum=-1.425;SOR=0.321	GT:AD:DP:GQ:PL	0/1:40,16:56:99:593,0,1628
3L	16759768	.	A	T	561.77	.	AC=1;AF=0.500;AN=2;BaseQRankSum=-0.448;ClippingRankSum=0.000;DP=57;ExcessHet=3.0103;FS=2.495;MLEAC=1;MLEAF=0.500;MQ=43.05;MQRankSum=-6.768;QD=9.86;ReadPosRankSum=-1.544;SOR=0.384	GT:AD:DP:GQ:PL	0/1:40,17:57:99:590,0,1670
3L	16759769	.	A	T	561.77	.	AC=1;AF=0.500;AN=2;BaseQRankSum=0.203;ClippingRankSum=0.000;DP=57;ExcessHet=3.0103;FS=1.132;MLEAC=1;MLEAF=0.500;MQ=43.05;MQRankSum=-6.768;QD=9.86;ReadPosRankSum=-1.431;SOR=0.452	GT:AD:DP:GQ:PL	0/1:40,17:57:99:590,0,1670
3L	16759770	.	TAAA	T	549.73	.	AC=1;AF=0.500;AN=2;BaseQRankSum=-0.771;ClippingRankSum=0.000;DP=58;ExcessHet=3.0103;FS=1.108;MLEAC=1;MLEAF=0.500;MQ=43.06;MQRankSum=-6.835;QD=9.48;ReadPosRankSum=-1.457;SOR=0.495	GT:AD:DP:GQ:PL	0/1:41,17:58:99:587,0,1712
3L	16759777	.	AG	A	555.73	.	AC=1;AF=0.500;AN=2;BaseQRankSum=0.031;ClippingRankSum=0.000;DP=53;ExcessHet=3.0103;FS=4.471;MLEAC=1;MLEAF=0.500;MQ=43.15;MQRankSum=-6.473;QD=10.49;SOR=0.486	GT:AD:DP:GQ:PL	0/1:38,15:53:99:593,0,1628
3L	16759781	.	A	C	522.77	.	AC=1;AF=0.500;AN=2;BaseQRankSum=0.637;ClippingRankSum=0.000;DP=55;ExcessHet=3.0103;FS=6.370;MLEAC=1;MLEAF=0.500;MQ=43.18;MQRankSum=-6.320;QD=9.50;ReadPosRankSum=-0.195;SOR=0.639	GT:AD:DP:GQ:PL	0/1:39,16:55:99:551,0,1614
3L	16759784	.	A	T	480.77	.	AC=1;AF=0.500;AN=2;BaseQRankSum=0.150;ClippingRankSum=0.000;DP=54;ExcessHet=3.0103;FS=4.503;MLEAC=1;MLEAF=0.500;MQ=43.22;MQRankSum=-6.216;QD=8.90;ReadPosRankSum=0.396;SOR=0.469	GT:AD:DP:GQ:PL	0/1:39,15:54:99:509,0,1617
3L	16759826	.	C	T	735.77	.	AC=1;AF=0.500;AN=2;BaseQRankSum=1.260;ClippingRankSum=0.000;DP=58;ExcessHet=3.0103;FS=2.436;MLEAC=1;MLEAF=0.500;MQ=43.50;MQRankSum=-4.268;QD=12.69;ReadPosRankSum=-0.097;SOR=0.352	GT:AD:DP:GQ:PL	0/1:37,21:58:99:764,0,1426
3L	16759839	.	C	T	813.77	.	AC=1;AF=0.500;AN=2;BaseQRankSum=1.726;ClippingRankSum=0.000;DP=63;ExcessHet=3.0103;FS=5.393;MLEAC=1;MLEAF=0.500;MQ=43.54;MQRankSum=-4.075;QD=12.92;ReadPosRankSum=-0.623;SOR=0.238	GT:AD:DP:GQ:PL	0/1:39,24:63:99:842,0,1384
3L	16759878	.	T	C	389.77	.	AC=1;AF=0.500;AN=2;BaseQRankSum=-3.007;ClippingRankSum=0.000;DP=65;ExcessHet=3.0103;FS=9.272;MLEAC=1;MLEAF=0.500;MQ=43.58;MQRankSum=-3.736;QD=6.00;ReadPosRankSum=0.144;SOR=0.973	GT:AD:DP:GQ:PL	0/1:42,23:65:99:418,0,964
3L	16760161	.	C	T	962.77	.	AC=1;AF=0.500;AN=2;BaseQRankSum=4.096;ClippingRankSum=0.000;DP=60;ExcessHet=3.0103;FS=0.000;MLEAC=1;MLEAF=0.500;MQ=43.93;MQRankSum=2.179;QD=16.32;ReadPosRankSum=0.397;SOR=0.741	GT:AD:DP:GQ:PL	0/1:18,41:59:99:991,0,290
3L	16760193	.	C	T	261.77	.	AC=1;AF=0.500;AN=2;BaseQRankSum=2.009;ClippingRankSum=0.000;DP=56;ExcessHet=3.0103;FS=0.000;MLEAC=1;MLEAF=0.500;MQ=43.93;MQRankSum=-2.200;QD=4.76;ReadPosRankSum=0.519;SOR=0.646	GT:AD:DP:GQ:PL	0/1:39,16:55:99:290,0,907
3L	16760216	.	T	TC	256.73	.	AC=1;AF=0.500;AN=2;BaseQRankSum=0.526;ClippingRankSum=0.000;DP=53;ExcessHet=3.0103;FS=4.405;MLEAC=1;MLEAF=0.500;MQ=43.93;MQRankSum=-2.291;QD=5.03;ReadPosRankSum=0.042;SOR=1.303	GT:AD:DP:GQ:PL	0/1:37,14:51:99:294,0,921
3L	16760236	.	T	C	398.77	.	AC=1;AF=0.500;AN=2;BaseQRankSum=-1.717;ClippingRankSum=0.000;DP=45;ExcessHet=3.0103;FS=1.206;MLEAC=1;MLEAF=0.500;MQ=43.83;MQRankSum=-2.906;QD=8.86;ReadPosRankSum=-1.373;SOR=0.715	GT:AD:DP:GQ:PL	0/1:30,15:45:99:427,0,722
3L	16760282	.	A	G	365.77	.	AC=1;AF=0.500;AN=2;BaseQRankSum=-0.356;ClippingRankSum=0.000;DP=50;ExcessHet=3.0103;FS=0.000;MLEAC=1;MLEAF=0.500;MQ=43.80;MQRankSum=-2.839;QD=7.32;ReadPosRankSum=-0.337;SOR=0.627	GT:AD:DP:GQ:PL	0/1:30,20:50:99:394,0,693
3L	16760330	.	AT	A	504.73	.	AC=1;AF=0.500;AN=2;BaseQRankSum=-0.726;ClippingRankSum=0.000;DP=54;ExcessHet=3.0103;FS=4.017;MLEAC=1;MLEAF=0.500;MQ=43.82;MQRankSum=-2.640;QD=9.52;ReadPosRankSum=1.275;SOR=0.279	GT:AD:DP:GQ:PL	0/1:30,23:53:99:542,0,797
3L	16760367	.	G	C	410.77	.	AC=1;AF=0.500;AN=2;BaseQRankSum=1.824;ClippingRankSum=0.000;DP=55;ExcessHet=3.0103;FS=1.069;MLEAC=1;MLEAF=0.500;MQ=43.82;MQRankSum=-2.829;QD=7.47;ReadPosRankSum=0.138;SOR=0.483	GT:AD:DP:GQ:PL	0/1:33,22:55:99:439,0,719
3L	16760458	.	A	C	211.77	.	AC=1;AF=0.500;AN=2;BaseQRankSum=0.035;ClippingRankSum=0.000;DP=48;ExcessHet=3.0103;FS=6.846;MLEAC=1;MLEAF=0.500;MQ=43.63;MQRankSum=-5.116;QD=4.41;ReadPosRankSum=-0.707;SOR=1.190	GT:AD:DP:GQ:PL	0/1:34,14:48:99:240,0,762
3L	16760472	.	T	TTTTGGATG	393.73	.	AC=1;AF=0.500;AN=2;BaseQRankSum=0.616;ClippingRankSum=0.000;DP=50;ExcessHet=3.0103;FS=12.952;MLEAC=1;MLEAF=0.500;MQ=43.69;MQRankSum=-5.137;QD=7.87;ReadPosRankSum=0.354;SOR=2.085	GT:AD:DP:GQ:PL	0/1:37,13:50:99:431,0,2037
3L	16760474	.	A	AGTGT	435.73	.	AC=1;AF=0.500;AN=2;BaseQRankSum=-1.219;ClippingRankSum=0.000;DP=51;ExcessHet=3.0103;FS=15.755;MLEAC=1;MLEAF=0.500;MQ=43.69;MQRankSum=-5.197;QD=8.54;ReadPosRankSum=0.508;SOR=2.080	GT:AD:DP:GQ:PL	0/1:38,13:51:99:473,0,2034
3L	16760484	.	G	C	405.77	.	AC=1;AF=0.500;AN=2;BaseQRankSum=-1.027;ClippingRankSum=0.000;DP=49;ExcessHet=3.0103;FS=16.682;MLEAC=1;MLEAF=0.500;MQ=43.68;MQRankSum=-5.075;QD=8.28;ReadPosRankSum=0.442;SOR=2.067	GT:AD:DP:GQ:PL	0/1:36,13:49:99:434,0,1979
3L	16760498	.	A	G	143.77	.	AC=1;AF=0.500;AN=2;BaseQRankSum=-1.220;ClippingRankSum=0.000;DP=46;ExcessHet=3.0103;FS=13.122;MLEAC=1;MLEAF=0.500;MQ=43.66;MQRankSum=-5.162;QD=3.13;ReadPosRankSum=0.651;SOR=1.250	GT:AD:DP:GQ:PL	0/1:34,12:46:99:172,0,811
3L	16760511	.	A	G	230.77	.	AC=1;AF=0.500;AN=2;BaseQRankSum=-2.376;ClippingRankSum=0.000;DP=46;ExcessHet=3.0103;FS=4.670;MLEAC=1;MLEAF=0.500;MQ=43.66;MQRankSum=-4.407;QD=5.02;ReadPosRankSum=-0.727;SOR=0.465	GT:AD:DP:GQ:PL	0/1:31,15:46:99:259,0,747
3L	16760689	.	T	G	375.77	.	AC=1;AF=0.500;AN=2;BaseQRankSum=-0.557;ClippingRankSum=0.000;DP=52;ExcessHet=3.0103;FS=0.000;MLEAC=1;MLEAF=0.500;MQ=44.00;MQRankSum=0.000;QD=7.37;ReadPosRankSum=-0.893;SOR=0.539	GT:AD:DP:GQ:PL	0/1:38,13:51:99:404,0,2586
3L	16760705	.	A	T	396.77	.	AC=1;AF=0.500;AN=2;BaseQRankSum=-1.458;ClippingRankSum=0.000;DP=53;ExcessHet=3.0103;FS=2.826;MLEAC=1;MLEAF=0.500;MQ=44.00;MQRankSum=0.000;QD=7.49;ReadPosRankSum=0.655;SOR=0.570	GT:AD:DP:GQ:PL	0/1:40,13:53:99:425,0,2799
3L	16760723	.	G	A	504.77	.	AC=1;AF=0.500;AN=2;BaseQRankSum=0.980;ClippingRankSum=0.000;DP=53;ExcessHet=3.0103;FS=2.538;MLEAC=1;MLEAF=0.500;MQ=44.00;MQRankSum=0.000;QD=9.52;ReadPosRankSum=-1.199;SOR=0.567	GT:AD:DP:GQ:PL	0/1:36,17:53:99:533,0,2521
3L	16760840	.	G	A	735.77	.	AC=1;AF=0.500;AN=2;BaseQRankSum=3.022;ClippingRankSum=0.000;DP=57;ExcessHet=3.0103;FS=0.000;MLEAC=1;MLEAF=0.500;MQ=43.86;MQRankSum=-0.623;QD=12.91;ReadPosRankSum=-1.230;SOR=0.698	GT:AD:DP:GQ:PL	0/1:37,20:57:99:764,0,1545
3L	16760844	.	TAA	T	724.73	.	AC=1;AF=0.500;AN=2;BaseQRankSum=-0.366;ClippingRankSum=0.000;DP=64;ExcessHet=3.0103;FS=1.012;MLEAC=1;MLEAF=0.500;MQ=43.88;MQRankSum=-0.657;QD=11.32;ReadPosRankSum=-1.244;SOR=0.512	GT:AD:DP:GQ:PL	0/1:42,22:64:99:762,0,1794
3L	16760848	.	A	C	733.77	.	AC=1;AF=0.500;AN=2;BaseQRankSum=-3.158;ClippingRankSum=0.000;DP=65;ExcessHet=3.0103;FS=0.983;MLEAC=1;MLEAF=0.500;MQ=43.88;MQRankSum=-0.683;QD=11.29;SOR=0.557	GT:AD:DP:GQ:PL	0/1:43,22:65:99:762,0,1823
3L	16760860	.	CCGAG	C	1720.73	.	AC=1;AF=0.500;AN=2;BaseQRankSum=-1.114;ClippingRankSum=0.000;DP=66;ExcessHet=3.0103;FS=0.000;MLEAC=1;MLEAF=0.500;MQ=43.88;MQRankSum=0.740;QD=26.07;ReadPosRankSum=1.429;SOR=0.708	GT:AD:DP:GQ:PL	0/1:22,44:66:99:1758,0,791
3L	16760930	.	GGGTTC	G	1614.73	.	AC=1;AF=0.500;AN=2;BaseQRankSum=-0.025;ClippingRankSum=0.000;DP=60;ExcessHet=3.0103;FS=3.782;MLEAC=1;MLEAF=0.500;MQ=43.97;MQRankSum=-0.645;QD=26.91;ReadPosRankSum=1.065;SOR=0.348	GT:AD:DP:GQ:PL	0/1:19,41:60:99:1652,0,654
3L	16761078	.	C	T	1055.77	.	AC=1;AF=0.500;AN=2;BaseQRankSum=3.619;ClippingRankSum=0.000;DP=69;ExcessHet=3.0103;FS=5.374;MLEAC=1;MLEAF=0.500;MQ=43.93;MQRankSum=-0.952;QD=15.30;ReadPosRankSum=0.172;SOR=1.514	GT:AD:DP:GQ:PL	0/1:22,47:69:99:1084,0,371
3L	16761136	.	G	A	1052.77	.	AC=1;AF=0.500;AN=2;BaseQRankSum=0.659;ClippingRankSum=0.000;DP=65;ExcessHet=3.0103;FS=2.411;MLEAC=1;MLEAF=0.500;MQ=43.93;MQRankSum=-0.902;QD=16.45;ReadPosRankSum=-0.059;SOR=1.135	GT:AD:DP:GQ:PL	0/1:19,45:64:99:1081,0,337
3L	16761195	.	A	T	2646.77	.	AC=2;AF=1.00;AN=2;DP=63;ExcessHet=3.0103;FS=0.000;MLEAC=2;MLEAF=1.00;MQ=44.00;QD=27.88;SOR=1.022	GT:AD:DP:GQ:PL	1/1:0,61:61:99:2675,195,0
3L	16761210	.	C	A	2543.77	.	AC=2;AF=1.00;AN=2;DP=63;ExcessHet=3.0103;FS=0.000;MLEAC=2;MLEAF=1.00;MQ=44.00;QD=29.67;SOR=1.392	GT:AD:DP:GQ:PL	1/1:0,61:61:99:2572,186,0
3L	16761292	.	G	T	293.77	.	AC=1;AF=0.500;AN=2;BaseQRankSum=2.659;ClippingRankSum=0.000;DP=64;ExcessHet=3.0103;FS=18.482;MLEAC=1;MLEAF=0.500;MQ=43.94;MQRankSum=0.951;QD=4.59;ReadPosRankSum=-0.176;SOR=2.388	GT:AD:DP:GQ:PL	0/1:45,19:64:99:322,0,1020
3L	16761397	.	C	T	288.77	.	AC=1;AF=0.500;AN=2;BaseQRankSum=2.626;ClippingRankSum=0.000;DP=57;ExcessHet=3.0103;FS=4.130;MLEAC=1;MLEAF=0.500;MQ=43.97;MQRankSum=0.699;QD=5.16;ReadPosRankSum=1.688;SOR=0.918	GT:AD:DP:GQ:PL	0/1:39,17:56:99:317,0,901
3L	16761880	.	T	G	315.77	.	AC=1;AF=0.500;AN=2;BaseQRankSum=-1.859;ClippingRankSum=0.000;DP=43;ExcessHet=3.0103;FS=0.000;MLEAC=1;MLEAF=0.500;MQ=44.00;MQRankSum=0.000;QD=7.34;ReadPosRankSum=-0.533;SOR=0.622	GT:AD:DP:GQ:PL	0/1:25,18:43:99:344,0,566
3L	16761908	.	T	A	387.77	.	AC=1;AF=0.500;AN=2;BaseQRankSum=-0.181;ClippingRankSum=0.000;DP=43;ExcessHet=3.0103;FS=0.000;MLEAC=1;MLEAF=0.500;MQ=44.00;MQRankSum=0.000;QD=9.02;ReadPosRankSum=-0.256;SOR=0.828	GT:AD:DP:GQ:PL	0/1:23,20:43:99:416,0,477
3L	16761962	.	G	C	1236.77	.	AC=2;AF=1.00;AN=2;DP=46;ExcessHet=3.0103;FS=0.000;MLEAC=2;MLEAF=1.00;MQ=43.96;QD=26.89;SOR=0.780	GT:AD:DP:GQ:PL	1/1:0,46:46:99:1265,138,0
3L	16761986	.	C	CA	1661.73	.	AC=2;AF=1.00;AN=2;DP=47;ExcessHet=3.0103;FS=0.000;MLEAC=2;MLEAF=1.00;MQ=43.88;QD=31.58;SOR=0.823	GT:AD:DP:GQ:PL	1/1:0,47:47:99:1699,141,0
3L	16762068	.	A	C	1369.77	.	AC=2;AF=1.00;AN=2;DP=52;ExcessHet=3.0103;FS=0.000;MLEAC=2;MLEAF=1.00;MQ=43.51;QD=26.34;SOR=1.136	GT:AD:DP:GQ:PL	1/1:0,52:52:99:1398,156,0
3L	16762191	.	T	A	146.77	.	AC=1;AF=0.500;AN=2;BaseQRankSum=0.058;ClippingRankSum=0.000;DP=37;ExcessHet=3.0103;FS=5.750;MLEAC=1;MLEAF=0.500;MQ=43.68;MQRankSum=-1.230;QD=4.19;ReadPosRankSum=0.806;SOR=0.836	GT:AD:DP:GQ:PL	0/1:25,10:35:99:175,0,577
3L	16762336	.	TAA	T	2257.73	.	AC=2;AF=1.00;AN=2;DP=51;ExcessHet=3.0103;FS=0.000;MLEAC=2;MLEAF=1.00;MQ=42.52;QD=26.27;SOR=0.773	GT:AD:DP:GQ:PL	1/1:0,50:50:99:2295,154,0
3L	16762341	.	T	TCG	2302.73	.	AC=2;AF=1.00;AN=2;DP=52;ExcessHet=3.0103;FS=0.000;MLEAC=2;MLEAF=1.00;MQ=42.55;QD=24.75;SOR=0.813	GT:AD:DP:GQ:PL	1/1:0,51:51:99:2340,157,0
3L	16762343	.	C	A	2311.77	.	AC=2;AF=1.00;AN=2;DP=49;ExcessHet=3.0103;FS=0.000;MLEAC=2;MLEAF=1.00;MQ=42.46;QD=27.84;SOR=0.866	GT:AD:DP:GQ:PL	1/1:0,48:48:99:2340,157,0
3L	16762347	.	TATAATATAATCA	T	2212.73	.	AC=2;AF=1.00;AN=2;DP=50;ExcessHet=3.0103;FS=0.000;MLEAC=2;MLEAF=1.00;MQ=42.49;QD=28.81;SOR=0.909	GT:AD:DP:GQ:PL	1/1:0,49:49:99:2250,151,0
3L	16762365	.	A	G	2311.77	.	AC=2;AF=1.00;AN=2;DP=51;ExcessHet=3.0103;FS=0.000;MLEAC=2;MLEAF=1.00;MQ=42.52;QD=28.48;SOR=0.952	GT:AD:DP:GQ:PL	1/1:0,50:50:99:2340,157,0
3L	16762366	.	G	T	2311.77	.	AC=2;AF=1.00;AN=2;DP=50;ExcessHet=3.0103;FS=0.000;MLEAC=2;MLEAF=1.00;MQ=42.49;QD=30.72;SOR=1.007	GT:AD:DP:GQ:PL	1/1:0,49:49:99:2340,157,0
3L	16762383	.	T	G	2446.77	.	AC=2;AF=1.00;AN=2;DP=56;ExcessHet=3.0103;FS=0.000;MLEAC=2;MLEAF=1.00;MQ=42.62;QD=30.74;SOR=0.970	GT:AD:DP:GQ:PL	1/1:0,55:55:99:2475,166,0
3L	16762395	.	A	T	2529.77	.	AC=2;AF=1.00;AN=2;DP=58;ExcessHet=3.0103;FS=0.000;MLEAC=2;MLEAF=1.00;MQ=42.67;QD=27.47;SOR=0.877	GT:AD:DP:GQ:PL	1/1:0,57:57:99:2558,172,0
3L	16762397	.	A	G	2529.77	.	AC=2;AF=1.00;AN=2;DP=57;ExcessHet=3.0103;FS=0.000;MLEAC=2;MLEAF=1.00;MQ=42.68;QD=22.45;SOR=0.922	GT:AD:DP:GQ:PL	1/1:0,56:56:99:2558,172,0
3L	16762489	.	C	T	1376.77	.	AC=2;AF=1.00;AN=2;DP=54;ExcessHet=3.0103;FS=0.000;MLEAC=2;MLEAF=1.00;MQ=43.75;QD=26.48;SOR=0.941	GT:AD:DP:GQ:PL	1/1:0,52:52:99:1405,155,0
3L	16762603	.	C	CTG	1025.73	.	AC=1;AF=0.500;AN=2;BaseQRankSum=0.864;ClippingRankSum=0.000;DP=53;ExcessHet=3.0103;FS=6.163;MLEAC=1;MLEAF=0.500;MQ=43.59;MQRankSum=-1.504;QD=20.51;ReadPosRankSum=0.100;SOR=0.321	GT:AD:DP:GQ:PL	0/1:19,31:50:99:1063,0,565
3L	16762814	.	G	A	665.77	.	AC=1;AF=0.500;AN=2;BaseQRankSum=1.831;ClippingRankSum=0.000;DP=64;ExcessHet=3.0103;FS=3.778;MLEAC=1;MLEAF=0.500;MQ=43.63;MQRankSum=-1.103;QD=10.40;ReadPosRankSum=0.398;SOR=1.027	GT:AD:DP:GQ:PL	0/1:44,20:64:99:694,0,1791
3L	16762815	.	G	T	665.77	.	AC=1;AF=0.500;AN=2;BaseQRankSum=2.231;ClippingRankSum=0.000;DP=65;ExcessHet=3.0103;FS=3.745;MLEAC=1;MLEAF=0.500;MQ=43.63;MQRankSum=-1.133;QD=10.24;ReadPosRankSum=0.569;SOR=1.051	GT:AD:DP:GQ:PL	0/1:45,20:65:99:694,0,1791
3L	16762854	.	A	G	408.77	.	AC=1;AF=0.500;AN=2;BaseQRankSum=0.007;ClippingRankSum=0.000;DP=66;ExcessHet=3.0103;FS=9.198;MLEAC=1;MLEAF=0.500;MQ=43.73;MQRankSum=-2.386;QD=6.19;ReadPosRankSum=0.586;SOR=1.307	GT:AD:DP:GQ:PL	0/1:43,23:66:99:437,0,948
3L	16762903	.	T	A	311.77	.	AC=1;AF=0.500;AN=2;BaseQRankSum=1.290;ClippingRankSum=0.000;DP=74;ExcessHet=3.0103;FS=1.007;MLEAC=1;MLEAF=0.500;MQ=43.69;MQRankSum=-2.714;QD=4.21;ReadPosRankSum=-0.195;SOR=0.943	GT:AD:DP:GQ:PL	0/1:54,20:74:99:340,0,1215
3L	16762949	.	G	T	485.77	.	AC=1;AF=0.500;AN=2;BaseQRankSum=2.029;ClippingRankSum=0.000;DP=66;ExcessHet=3.0103;FS=1.097;MLEAC=1;MLEAF=0.500;MQ=43.42;MQRankSum=-3.948;QD=7.36;ReadPosRankSum=-2.388;SOR=0.941	GT:AD:DP:GQ:PL	0/1:50,16:66:99:514,0,1976
3L	16762957	.	T	C	567.77	.	AC=1;AF=0.500;AN=2;BaseQRankSum=-1.668;ClippingRankSum=0.000;DP=69;ExcessHet=3.0103;FS=2.221;MLEAC=1;MLEAF=0.500;MQ=43.42;MQRankSum=-3.964;QD=8.23;ReadPosRankSum=-2.647;SOR=1.022	GT:AD:DP:GQ:PL	0/1:50,19:69:99:596,0,1990
3L	16762978	.	A	C	342.77	.	AC=1;AF=0.500;AN=2;BaseQRankSum=-0.617;ClippingRankSum=0.000;DP=71;ExcessHet=3.0103;FS=2.125;MLEAC=1;MLEAF=0.500;MQ=43.41;MQRankSum=-4.089;QD=4.83;ReadPosRankSum=-1.223;SOR=0.990	GT:AD:DP:GQ:PL	0/1:50,21:71:99:371,0,1197
3L	16762989	.	G	GTT	567.73	.	AC=1;AF=0.500;AN=2;BaseQRankSum=-1.972;ClippingRankSum=0.000;DP=69;ExcessHet=3.0103;FS=0.000;MLEAC=1;MLEAF=0.500;MQ=43.42;MQRankSum=-4.088;QD=8.35;ReadPosRankSum=1.460;SOR=0.741	GT:AD:DP:GQ:PL	0/1:50,18:68:99:605,0,2042
3L	16762993	.	TTG	T	567.73	.	AC=1;AF=0.500;AN=2;BaseQRankSum=0.529;ClippingRankSum=0.000;DP=68;ExcessHet=3.0103;FS=0.000;MLEAC=1;MLEAF=0.500;MQ=43.41;MQRankSum=-4.088;QD=8.35;ReadPosRankSum=1.954;SOR=0.741	GT:AD:DP:GQ:PL	0/1:50,18:68:99:605,0,2042
3L	16763149	.	G	A	339.77	.	AC=1;AF=0.500;AN=2;BaseQRankSum=4.257;ClippingRankSum=0.000;DP=51;ExcessHet=3.0103;FS=0.000;MLEAC=1;MLEAF=0.500;MQ=43.75;MQRankSum=-4.630;QD=6.66;ReadPosRankSum=-2.277;SOR=0.732	GT:AD:DP:GQ:PL	0/1:39,12:51:99:368,0,1648
3L	16763151	.	G	GA	330.73	.	AC=1;AF=0.500;AN=2;BaseQRankSum=1.535;ClippingRankSum=0.000;DP=52;ExcessHet=3.0103;FS=0.000;MLEAC=1;MLEAF=0.500;MQ=43.76;MQRankSum=-4.684;QD=6.36;ReadPosRankSum=-2.118;SOR=0.801	GT:AD:DP:GQ:PL	0/1:40,12:52:99:368,0,1648
3L	16763186	.	G	A	91.77	.	AC=1;AF=0.500;AN=2;BaseQRankSum=3.165;ClippingRankSum=0.000;DP=55;ExcessHet=3.0103;FS=1.360;MLEAC=1;MLEAF=0.500;MQ=43.72;MQRankSum=-5.923;QD=1.67;ReadPosRankSum=0.131;SOR=0.933	GT:AD:DP:GQ:PL	0/1:45,10:55:99:120,0,1047
3L	16763235	.	T	TGGG	291.73	.	AC=1;AF=0.500;AN=2;BaseQRankSum=1.432;ClippingRankSum=0.000;DP=55;ExcessHet=3.0103;FS=1.278;MLEAC=1;MLEAF=0.500;MQ=42.86;MQRankSum=-7.280;QD=5.30;ReadPosRankSum=-2.938;SOR=0.922	GT:AD:DP:GQ:PL	0/1:44,11:55:99:329,0,1876
3L	16763243	.	TAAAA	T	327.73	.	AC=1;AF=0.500;AN=2;BaseQRankSum=1.262;ClippingRankSum=0.000;DP=58;ExcessHet=3.0103;FS=0.000;MLEAC=1;MLEAF=0.500;MQ=42.86;MQRankSum=-7.476;QD=5.65;ReadPosRankSum=-2.977;SOR=0.730	GT:AD:DP:GQ:PL	0/1:46,12:58:99:365,0,1974
3L	16763248	.	T	TCAGC	327.73	.	AC=1;AF=0.500;AN=2;BaseQRankSum=0.146;ClippingRankSum=0.000;DP=57;ExcessHet=3.0103;FS=0.000;MLEAC=1;MLEAF=0.500;MQ=42.84;MQRankSum=-7.408;QD=5.75;ReadPosRankSum=-2.899;SOR=0.770	GT:AD:DP:GQ:PL	0/1:45,12:57:99:365,0,1974
3L	16763253	.	A	G	345.77	.	AC=1;AF=0.500;AN=2;BaseQRankSum=-0.289;ClippingRankSum=0.000;DP=55;ExcessHet=3.0103;FS=0.000;MLEAC=1;MLEAF=0.500;MQ=42.80;MQRankSum=-7.268;QD=6.29;ReadPosRankSum=-3.212;SOR=0.859	GT:AD:DP:GQ:PL	0/1:43,12:55:99:374,0,1848
3L	16763258	.	T	TAG	495.73	.	AC=1;AF=0.500;AN=2;BaseQRankSum=-0.816;ClippingRankSum=0.000;DP=57;ExcessHet=3.0103;FS=0.000;MLEAC=1;MLEAF=0.500;MQ=42.83;MQRankSum=-7.407;QD=8.70;ReadPosRankSum=-3.006;SOR=0.573	GT:AD:DP:GQ:PL	0/1:45,12:57:99:533,0,1962
3L	16763259	.	T	TTAACACTGAATTTCCAAATTAAA	492.73	.	AC=1;AF=0.500;AN=2;BaseQRankSum=-0.461;ClippingRankSum=0.000;DP=57;ExcessHet=3.0103;FS=0.000;MLEAC=1;MLEAF=0.500;MQ=42.83;MQRankSum=-7.407;QD=8.64;ReadPosRankSum=-2.977;SOR=0.573	GT:AD:DP:GQ:PL	0/1:45,12:57:99:530,0,2004
3L	16763268	.	T	TCCTACGCATTTTTCACATCTTA	414.73	.	AC=1;AF=0.500;AN=2;BaseQRankSum=-1.280;ClippingRankSum=0.000;DP=55;ExcessHet=3.0103;FS=5.084;MLEAC=1;MLEAF=0.500;MQ=42.82;MQRankSum=-7.278;QD=7.54;ReadPosRankSum=-2.138;SOR=1.802	GT:AD:DP:GQ:PL	0/1:44,11:55:99:452,0,1926
3L	16763274	.	T	TCAATTTA	381.73	.	AC=1;AF=0.500;AN=2;BaseQRankSum=-0.352;ClippingRankSum=0.000;DP=55;ExcessHet=3.0103;FS=2.774;MLEAC=1;MLEAF=0.500;MQ=42.87;MQRankSum=-6.174;QD=6.94;ReadPosRankSum=-2.587;SOR=1.126	GT:AD:DP:GQ:PL	0/1:42,13:55:99:419,0,1802
3L	16763276	.	C	T	390.77	.	AC=1;AF=0.500;AN=2;BaseQRankSum=1.279;ClippingRankSum=0.000;DP=54;ExcessHet=3.0103;FS=2.754;MLEAC=1;MLEAF=0.500;MQ=42.85;MQRankSum=-6.109;QD=7.24;ReadPosRankSum=-2.613;SOR=1.151	GT:AD:DP:GQ:PL	0/1:41,13:54:99:419,0,1803
3L	16763291	.	T	C	468.77	.	AC=1;AF=0.500;AN=2;BaseQRankSum=-2.354;ClippingRankSum=0.000;DP=58;ExcessHet=3.0103;FS=1.189;MLEAC=1;MLEAF=0.500;MQ=42.93;MQRankSum=-5.789;QD=8.08;ReadPosRankSum=-1.974;SOR=1.028	GT:AD:DP:GQ:PL	0/1:43,15:58:99:497,0,1732
3L	16763295	.	T	C	474.77	.	AC=1;AF=0.500;AN=2;BaseQRankSum=-2.258;ClippingRankSum=0.000;DP=57;ExcessHet=3.0103;FS=1.185;MLEAC=1;MLEAF=0.500;MQ=42.91;MQRankSum=-5.730;QD=8.33;ReadPosRankSum=-1.923;SOR=0.960	GT:AD:DP:GQ:PL	0/1:42,15:57:99:503,0,1685
3L	16763388	.	T	C	313.77	.	AC=1;AF=0.500;AN=2;BaseQRankSum=-2.007;ClippingRankSum=0.000;DP=52;ExcessHet=3.0103;FS=1.139;MLEAC=1;MLEAF=0.500;MQ=43.41;MQRankSum=-2.810;QD=6.03;ReadPosRankSum=-0.189;SOR=0.473	GT:AD:DP:GQ:PL	0/1:34,18:52:99:342,0,799
3L	16763409	.	C	G	1606.77	.	AC=2;AF=1.00;AN=2;DP=49;ExcessHet=3.0103;FS=0.000;MLEAC=2;MLEAF=1.00;MQ=43.48;QD=32.79;SOR=1.225	GT:AD:DP:GQ:PL	1/1:0,49:49:99:1635,147,0
3L	16764428	.	C	CTT	329.73	.	AC=1;AF=0.500;AN=2;BaseQRankSum=-1.128;ClippingRankSum=0.000;DP=67;ExcessHet=3.0103;FS=1.063;MLEAC=1;MLEAF=0.500;MQ=43.85;MQRankSum=-0.619;QD=5.07;ReadPosRankSum=0.147;SOR=0.882	GT:AD:DP:GQ:PL	0/1:47,18:65:99:367,0,1316
3L	16764572	.	A	T	1021.77	.	AC=1;AF=0.500;AN=2;BaseQRankSum=0.204;ClippingRankSum=0.000;DP=53;ExcessHet=3.0103;FS=0.000;MLEAC=1;MLEAF=0.500;MQ=43.63;MQRankSum=-0.906;QD=19.28;ReadPosRankSum=1.408;SOR=0.596	GT:AD:DP:GQ:PL	0/1:11,42:53:99:1050,0,160
3L	16764580	.	G	A	2301.77	.	AC=2;AF=1.00;AN=2;DP=52;ExcessHet=3.0103;FS=0.000;MLEAC=2;MLEAF=1.00;MQ=43.55;QD=29.03;SOR=1.244	GT:AD:DP:GQ:PL	1/1:0,52:52:99:2330,160,0
3L	16764601	.	T	C	427.77	.	AC=1;AF=0.500;AN=2;BaseQRankSum=-2.363;ClippingRankSum=0.000;DP=46;ExcessHet=3.0103;FS=0.000;MLEAC=1;MLEAF=0.500;MQ=43.49;MQRankSum=0.486;QD=9.30;ReadPosRankSum=-0.860;SOR=0.602	GT:AD:DP:GQ:PL	0/1:32,14:46:99:456,0,1146
3L	16764623	.	T	C	376.77	.	AC=1;AF=0.500;AN=2;BaseQRankSum=-3.108;ClippingRankSum=0.000;DP=42;ExcessHet=3.0103;FS=0.000;MLEAC=1;MLEAF=0.500;MQ=43.39;MQRankSum=0.539;QD=8.97;ReadPosRankSum=2.619;SOR=0.730	GT:AD:DP:GQ:PL	0/1:30,12:42:99:405,0,1315
3L	16764626	.	G	T	382.77	.	AC=1;AF=0.500;AN=2;BaseQRankSum=-0.947;ClippingRankSum=0.000;DP=40;ExcessHet=3.0103;FS=0.000;MLEAC=1;MLEAF=0.500;MQ=43.41;MQRankSum=0.465;QD=9.57;ReadPosRankSum=2.731;SOR=0.582	GT:AD:DP:GQ:PL	0/1:28,12:40:99:411,0,1266
3L	16764627	.	T	A	388.77	.	AC=1;AF=0.500;AN=2;BaseQRankSum=-1.593;ClippingRankSum=0.000;DP=40;ExcessHet=3.0103;FS=0.000;MLEAC=1;MLEAF=0.500;MQ=43.41;MQRankSum=0.465;QD=9.72;ReadPosRankSum=2.864;SOR=0.582	GT:AD:DP:GQ:PL	0/1:28,12:40:99:417,0,1182
3L	16764628	.	TCTAATAATTCAACCGACACAAGTTCAATATAAATATTAAA	T	1042.73	.	AC=1;AF=0.500;AN=2;BaseQRankSum=-1.384;ClippingRankSum=0.000;DP=46;ExcessHet=3.0103;FS=2.683;MLEAC=1;MLEAF=0.500;MQ=43.44;MQRankSum=-0.782;QD=23.17;ReadPosRankSum=-2.847;SOR=1.302	GT:AD:DP:GQ:PL	0/1:18,27:45:99:1080,0,674
3L	16764653	.	C	T	286.77	.	AC=1;AF=0.500;AN=2;BaseQRankSum=0.261;ClippingRankSum=0.000;DP=44;ExcessHet=3.0103;FS=1.237;MLEAC=1;MLEAF=0.500;MQ=43.42;MQRankSum=0.584;QD=6.67;ReadPosRankSum=3.003;SOR=0.460	GT:AD:DP:GQ:PL	0/1:27,16:43:99:315,0,1086
3L	16764681	.	A	T	1153.77	.	AC=1;AF=0.500;AN=2;BaseQRankSum=-0.857;ClippingRankSum=0.000;DP=45;ExcessHet=3.0103;FS=6.735;MLEAC=1;MLEAF=0.500;MQ=43.39;MQRankSum=0.030;QD=25.64;ReadPosRankSum=-2.849;SOR=1.373	GT:AD:DP:GQ:PL	0/1:16,29:45:99:1182,0,564
3L	16764694	.	GAAAATATTGAAATA	G	2259.73	.	AC=2;AF=1.00;AN=2;DP=53;ExcessHet=3.0103;FS=0.000;MLEAC=2;MLEAF=1.00;MQ=43.44;QD=27.84;SOR=1.244	GT:AD:DP:GQ:PL	1/1:0,52:52:99:2297,157,0
3L	16764865	.	G	T	1504.77	.	AC=2;AF=1.00;AN=2;DP=55;ExcessHet=3.0103;FS=0.000;MLEAC=2;MLEAF=1.00;MQ=43.89;QD=27.36;SOR=1.739	GT:AD:DP:GQ:PL	1/1:0,55:55:99:1533,165,0
3L	16764953	.	A	G	696.77	.	AC=1;AF=0.500;AN=2;BaseQRankSum=-1.354;ClippingRankSum=0.000;DP=64;ExcessHet=3.0103;FS=5.493;MLEAC=1;MLEAF=0.500;MQ=43.94;MQRankSum=1.020;QD=10.89;ReadPosRankSum=-0.291;SOR=1.469	GT:AD:DP:GQ:PL	0/1:43,21:64:99:725,0,1613
3L	16764962	.	A	T	749.77	.	AC=1;AF=0.500;AN=2;BaseQRankSum=-0.196;ClippingRankSum=0.000;DP=60;ExcessHet=3.0103;FS=3.633;MLEAC=1;MLEAF=0.500;MQ=43.97;MQRankSum=0.795;QD=12.50;ReadPosRankSum=-1.078;SOR=1.186	GT:AD:DP:GQ:PL	0/1:38,22:60:99:778,0,1529
3L	16764999	.	T	C	1550.77	.	AC=2;AF=1.00;AN=2;DP=57;ExcessHet=3.0103;FS=0.000;MLEAC=2;MLEAF=1.00;MQ=43.97;QD=27.21;SOR=0.960	GT:AD:DP:GQ:PL	1/1:0,57:57:99:1579,171,0
3L	16765279	.	A	G	353.77	.	AC=1;AF=0.500;AN=2;BaseQRankSum=-0.175;ClippingRankSum=0.000;DP=49;ExcessHet=3.0103;FS=0.000;MLEAC=1;MLEAF=0.500;MQ=44.00;MQRankSum=0.000;QD=7.22;ReadPosRankSum=0.629;SOR=0.549	GT:AD:DP:GQ:PL	0/1:30,19:49:99:382,0,692
3L	16765300	.	T	C	586.77	.	AC=1;AF=0.500;AN=2;BaseQRankSum=0.039;ClippingRankSum=0.000;DP=44;ExcessHet=3.0103;FS=0.000;MLEAC=1;MLEAF=0.500;MQ=44.00;MQRankSum=0.000;QD=13.34;ReadPosRankSum=0.012;SOR=0.801	GT:AD:DP:GQ:PL	0/1:17,27:44:99:615,0,338
3L	16765360	.	A	T	702.77	.	AC=1;AF=0.500;AN=2;BaseQRankSum=-1.503;ClippingRankSum=0.000;DP=50;ExcessHet=3.0103;FS=0.000;MLEAC=1;MLEAF=0.500;MQ=44.00;MQRankSum=0.000;QD=14.06;ReadPosRankSum=1.708;SOR=0.680	GT:AD:DP:GQ:PL	0/1:17,33:50:99:731,0,332
3L	16765495	.	T	A	1028.77	.	AC=1;AF=0.500;AN=2;BaseQRankSum=0.668;ClippingRankSum=0.000;DP=70;ExcessHet=3.0103;FS=2.167;MLEAC=1;MLEAF=0.500;MQ=43.96;MQRankSum=1.493;QD=14.91;ReadPosRankSum=0.392;SOR=1.024	GT:AD:DP:GQ:PL	0/1:22,47:69:99:1057,0,371
3L	16765512	.	C	A	299.77	.	AC=1;AF=0.500;AN=2;BaseQRankSum=2.711;ClippingRankSum=0.000;DP=72;ExcessHet=3.0103;FS=2.309;MLEAC=1;MLEAF=0.500;MQ=43.96;MQRankSum=-1.566;QD=4.22;ReadPosRankSum=-0.153;SOR=0.371	GT:AD:DP:GQ:PL	0/1:51,20:71:99:328,0,1146
3L	16765566	.	T	G	295.77	.	AC=1;AF=0.500;AN=2;BaseQRankSum=-0.858;ClippingRankSum=0.000;DP=73;ExcessHet=3.0103;FS=7.266;MLEAC=1;MLEAF=0.500;MQ=44.00;MQRankSum=0.000;QD=4.11;ReadPosRankSum=-0.372;SOR=1.309	GT:AD:DP:GQ:PL	0/1:52,20:72:99:324,0,1190
3L	16765717	.	T	C	856.77	.	AC=1;AF=0.500;AN=2;BaseQRankSum=-1.603;ClippingRankSum=0.000;DP=59;ExcessHet=3.0103;FS=2.513;MLEAC=1;MLEAF=0.500;MQ=44.00;MQRankSum=0.000;QD=15.03;ReadPosRankSum=1.326;SOR=0.345	GT:AD:DP:GQ:PL	0/1:17,40:57:99:885,0,295
3L	16765745	.	C	T	518.77	.	AC=1;AF=0.500;AN=2;BaseQRankSum=2.916;ClippingRankSum=0.000;DP=53;ExcessHet=3.0103;FS=1.182;MLEAC=1;MLEAF=0.500;MQ=44.00;MQRankSum=0.000;QD=9.98;ReadPosRankSum=0.208;SOR=0.478	GT:AD:DP:GQ:PL	0/1:37,15:52:99:547,0,1453
3L	16765767	.	T	C	486.77	.	AC=1;AF=0.500;AN=2;BaseQRankSum=-1.933;ClippingRankSum=0.000;DP=66;ExcessHet=3.0103;FS=0.000;MLEAC=1;MLEAF=0.500;MQ=44.00;MQRankSum=0.000;QD=7.49;ReadPosRankSum=2.427;SOR=0.804	GT:AD:DP:GQ:PL	0/1:48,17:65:99:515,0,1694
3L	16765817	.	C	T	709.77	.	AC=1;AF=0.500;AN=2;BaseQRankSum=0.499;ClippingRankSum=0.000;DP=67;ExcessHet=3.0103;FS=0.000;MLEAC=1;MLEAF=0.500;MQ=44.00;MQRankSum=0.000;QD=10.59;ReadPosRankSum=-1.104;SOR=0.697	GT:AD:DP:GQ:PL	0/1:46,21:67:99:738,0,1868
3L	16765820	.	T	G	706.77	.	AC=1;AF=0.500;AN=2;BaseQRankSum=-2.698;ClippingRankSum=0.000;DP=66;ExcessHet=3.0103;FS=0.000;MLEAC=1;MLEAF=0.500;MQ=44.00;MQRankSum=0.000;QD=10.71;ReadPosRankSum=-0.656;SOR=0.797	GT:AD:DP:GQ:PL	0/1:46,20:66:99:735,0,1910
3L	16765824	.	T	A	666.77	.	AC=1;AF=0.500;AN=2;BaseQRankSum=2.803;ClippingRankSum=0.000;DP=65;ExcessHet=3.0103;FS=2.243;MLEAC=1;MLEAF=0.500;MQ=44.00;MQRankSum=0.000;QD=10.26;ReadPosRankSum=-0.997;SOR=1.022	GT:AD:DP:GQ:PL	0/1:46,19:65:99:695,0,1955
3L	16765838	.	T	G	576.77	.	AC=1;AF=0.500;AN=2;BaseQRankSum=0.919;ClippingRankSum=0.000;DP=67;ExcessHet=3.0103;FS=2.342;MLEAC=1;MLEAF=0.500;MQ=44.00;MQRankSum=0.000;QD=8.61;ReadPosRankSum=-0.198;SOR=1.125	GT:AD:DP:GQ:PL	0/1:49,18:67:99:605,0,2028
3L	16765847	.	A	T,G	1984.77	.	AC=1,1;AF=0.500,0.500;AN=2;DP=68;ExcessHet=3.0103;FS=0.000;MLEAC=1,1;MLEAF=0.500,0.500;MQ=44.00;QD=29.19;SOR=0.949	GT:AD:DP:GQ:PL	1/2:0,50,18:68:99:2013,732,582,1415,0,2056
3L	16765970	.	C	T	183.77	.	AC=1;AF=0.500;AN=2;BaseQRankSum=2.213;ClippingRankSum=0.000;DP=54;ExcessHet=3.0103;FS=6.460;MLEAC=1;MLEAF=0.500;MQ=43.96;MQRankSum=0.634;QD=3.40;ReadPosRankSum=0.795;SOR=0.709	GT:AD:DP:GQ:PL	0/1:40,14:54:99:212,0,914
3L	16766114	.	C	T	243.77	.	AC=1;AF=0.500;AN=2;BaseQRankSum=0.055;ClippingRankSum=0.000;DP=59;ExcessHet=3.0103;FS=0.000;MLEAC=1;MLEAF=0.500;MQ=44.00;MQRankSum=0.000;QD=4.13;ReadPosRankSum=-1.269;SOR=0.619	GT:AD:DP:GQ:PL	0/1:42,17:59:99:272,0,969
3L	16766844	.	T	A	1274.77	.	AC=2;AF=1.00;AN=2;DP=46;ExcessHet=3.0103;FS=0.000;MLEAC=2;MLEAF=1.00;MQ=44.00;QD=27.71;SOR=0.874	GT:AD:DP:GQ:PL	1/1:0,46:46:99:1303,138,0
3L	16767261	.	T	C	527.77	.	AC=1;AF=0.500;AN=2;BaseQRankSum=-0.749;ClippingRankSum=0.000;DP=50;ExcessHet=3.0103;FS=0.000;MLEAC=1;MLEAF=0.500;MQ=43.78;MQRankSum=0.675;QD=10.77;ReadPosRankSum=-0.658;SOR=0.758	GT:AD:DP:GQ:PL	0/1:23,26:49:99:556,0,483
3L	16767369	.	G	A	741.77	.	AC=1;AF=0.500;AN=2;BaseQRankSum=-0.069;ClippingRankSum=0.000;DP=50;ExcessHet=3.0103;FS=0.000;MLEAC=1;MLEAF=0.500;MQ=43.66;MQRankSum=-1.753;QD=14.84;ReadPosRankSum=0.228;SOR=0.693	GT:AD:DP:GQ:PL	0/1:16,34:50:99:770,0,291
3L	16767455	.	A	T	1040.77	.	AC=2;AF=1.00;AN=2;DP=38;ExcessHet=3.0103;FS=0.000;MLEAC=2;MLEAF=1.00;MQ=43.90;QD=27.39;SOR=0.798	GT:AD:DP:GQ:PL	1/1:0,38:38:99:1069,114,0
3L	16767779	.	A	ACAGC	2197.73	.	AC=2;AF=1.00;AN=2;DP=50;ExcessHet=3.0103;FS=0.000;MLEAC=2;MLEAF=1.00;MQ=44.00;QD=36.51;SOR=0.818	GT:AD:DP:GQ:PL	1/1:0,49:49:99:2235,150,0
3L	16767805	.	C	G	1593.77	.	AC=1;AF=0.500;AN=2;BaseQRankSum=0.486;ClippingRankSum=0.000;DP=53;ExcessHet=3.0103;FS=0.000;MLEAC=1;MLEAF=0.500;MQ=44.00;MQRankSum=0.000;QD=30.07;ReadPosRankSum=-0.330;SOR=0.543	GT:AD:DP:GQ:PL	0/1:12,41:53:99:1622,0,352
3L	16767814	.	A	G	1648.77	.	AC=1;AF=0.500;AN=2;BaseQRankSum=-1.747;ClippingRankSum=0.000;DP=52;ExcessHet=3.0103;FS=0.000;MLEAC=1;MLEAF=0.500;MQ=44.00;MQRankSum=0.000;QD=31.71;ReadPosRankSum=0.632;SOR=0.596	GT:AD:DP:GQ:PL	0/1:12,40:52:99:1677,0,383
3L	16767971	.	A	C	1415.77	.	AC=2;AF=1.00;AN=2;DP=52;ExcessHet=3.0103;FS=0.000;MLEAC=2;MLEAF=1.00;MQ=44.21;QD=27.23;SOR=0.853	GT:AD:DP:GQ:PL	1/1:0,52:52:99:1444,156,0
3L	16768020	.	C	G	245.77	.	AC=1;AF=0.500;AN=2;BaseQRankSum=1.006;ClippingRankSum=0.000;DP=46;ExcessHet=3.0103;FS=0.000;MLEAC=1;MLEAF=0.500;MQ=44.24;MQRankSum=1.484;QD=5.34;ReadPosRankSum=0.750;SOR=0.631	GT:AD:DP:GQ:PL	0/1:31,15:46:99:274,0,713
3L	16768059	.	A	AC	211.73	.	AC=1;AF=0.500;AN=2;BaseQRankSum=0.492;ClippingRankSum=0.000;DP=51;ExcessHet=3.0103;FS=6.936;MLEAC=1;MLEAF=0.500;MQ=44.18;MQRankSum=1.628;QD=4.23;ReadPosRankSum=1.129;SOR=1.555	GT:AD:DP:GQ:PL	0/1:37,13:50:99:249,0,959
3L	16768393	.	G	A	1531.77	.	AC=2;AF=1.00;AN=2;DP=56;ExcessHet=3.0103;FS=0.000;MLEAC=2;MLEAF=1.00;MQ=44.00;QD=27.35;SOR=1.009	GT:AD:DP:GQ:PL	1/1:0,56:56:99:1560,168,0
3L	16768534	.	C	A	1463.77	.	AC=2;AF=1.00;AN=2;DP=55;ExcessHet=3.0103;FS=0.000;MLEAC=2;MLEAF=1.00;MQ=43.96;QD=27.11;SOR=0.767	GT:AD:DP:GQ:PL	1/1:0,54:54:99:1492,162,0
3L	16768559	.	C	G	1504.77	.	AC=2;AF=1.00;AN=2;DP=58;ExcessHet=3.0103;FS=0.000;MLEAC=2;MLEAF=1.00;MQ=43.97;QD=26.40;SOR=0.728	GT:AD:DP:GQ:PL	1/1:0,57:57:99:1533,170,0
3L	16768630	.	T	C	1853.77	.	AC=2;AF=1.00;AN=2;DP=50;ExcessHet=3.0103;FS=0.000;MLEAC=2;MLEAF=1.00;MQ=44.00;QD=27.04;SOR=0.773	GT:AD:DP:GQ:PL	1/1:0,50:50:99:1882,150,0
3L	16768640	.	C	A	1120.77	.	AC=1;AF=0.500;AN=2;BaseQRankSum=-0.100;ClippingRankSum=0.000;DP=49;ExcessHet=3.0103;FS=4.041;MLEAC=1;MLEAF=0.500;MQ=44.00;MQRankSum=0.000;QD=22.87;ReadPosRankSum=-0.010;SOR=0.960	GT:AD:DP:GQ:PL	0/1:20,29:49:99:1149,0,747
3L	16768646	.	G	A	1094.77	.	AC=1;AF=0.500;AN=2;BaseQRankSum=1.734;ClippingRankSum=0.000;DP=49;ExcessHet=3.0103;FS=4.041;MLEAC=1;MLEAF=0.500;MQ=44.00;MQRankSum=0.000;QD=22.34;ReadPosRankSum=-0.305;SOR=0.960	GT:AD:DP:GQ:PL	0/1:20,29:49:99:1123,0,750
3L	16768716	.	G	T	386.77	.	AC=1;AF=0.500;AN=2;BaseQRankSum=1.371;ClippingRankSum=0.000;DP=55;ExcessHet=3.0103;FS=0.000;MLEAC=1;MLEAF=0.500;MQ=44.00;MQRankSum=0.000;QD=7.30;ReadPosRankSum=-1.285;SOR=0.547	GT:AD:DP:GQ:PL	0/1:33,20:53:99:415,0,744
3L	16768733	.	C	T	384.77	.	AC=1;AF=0.500;AN=2;BaseQRankSum=0.962;ClippingRankSum=0.000;DP=56;ExcessHet=3.0103;FS=2.391;MLEAC=1;MLEAF=0.500;MQ=44.00;MQRankSum=0.000;QD=6.87;ReadPosRankSum=-2.015;SOR=0.403	GT:AD:DP:GQ:PL	0/1:35,21:56:99:413,0,763
3L	16768754	.	C	T	646.77	.	AC=1;AF=0.500;AN=2;BaseQRankSum=3.036;ClippingRankSum=0.000;DP=61;ExcessHet=3.0103;FS=2.337;MLEAC=1;MLEAF=0.500;MQ=43.97;MQRankSum=-1.397;QD=10.60;ReadPosRankSum=-0.192;SOR=0.409	GT:AD:DP:GQ:PL	0/1:41,20:61:99:675,0,1672
3L	16768756	.	A	AT	637.73	.	AC=1;AF=0.500;AN=2;BaseQRankSum=0.084;ClippingRankSum=0.000;DP=61;ExcessHet=3.0103;FS=1.099;MLEAC=1;MLEAF=0.500;MQ=43.97;MQRankSum=-1.451;QD=10.45;ReadPosRankSum=0.491;SOR=0.458	GT:AD:DP:GQ:PL	0/1:42,19:61:99:675,0,1672
3L	16769108	.	C	T	2076.77	.	AC=2;AF=1.00;AN=2;DP=77;ExcessHet=3.0103;FS=0.000;MLEAC=2;MLEAF=1.00;MQ=44.00;QD=26.97;SOR=0.828	GT:AD:DP:GQ:PL	1/1:0,77:77:99:2105,230,0
3L	16769240	.	G	A	244.77	.	AC=1;AF=0.500;AN=2;BaseQRankSum=-0.120;ClippingRankSum=0.000;DP=57;ExcessHet=3.0103;FS=4.218;MLEAC=1;MLEAF=0.500;MQ=44.00;MQRankSum=0.000;QD=4.29;ReadPosRankSum=-0.326;SOR=1.171	GT:AD:DP:GQ:PL	0/1:41,16:57:99:273,0,945
3L	16769387	.	G	C	495.77	.	AC=1;AF=0.500;AN=2;BaseQRankSum=0.511;ClippingRankSum=0.000;DP=50;ExcessHet=3.0103;FS=0.000;MLEAC=1;MLEAF=0.500;MQ=44.00;MQRankSum=0.000;QD=9.92;ReadPosRankSum=0.996;SOR=0.759	GT:AD:DP:GQ:PL	0/1:35,15:50:99:524,0,2449
3L	16769391	.	C	G	540.77	.	AC=1;AF=0.500;AN=2;BaseQRankSum=1.948;ClippingRankSum=0.000;DP=49;ExcessHet=3.0103;FS=0.000;MLEAC=1;MLEAF=0.500;MQ=44.00;MQRankSum=0.000;QD=11.04;ReadPosRankSum=0.213;SOR=0.638	GT:AD:DP:GQ:PL	0/1:33,16:49:99:569,0,2416
3L	16769398	.	A	G	505.77	.	AC=1;AF=0.500;AN=2;BaseQRankSum=-1.572;ClippingRankSum=0.000;DP=47;ExcessHet=3.0103;FS=1.191;MLEAC=1;MLEAF=0.500;MQ=44.00;MQRankSum=0.000;QD=10.76;ReadPosRankSum=0.605;SOR=0.721	GT:AD:DP:GQ:PL	0/1:32,15:47:99:534,0,2346
3L	16769404	.	CAGGAGA	C	499.73	.	AC=1;AF=0.500;AN=2;BaseQRankSum=-1.630;ClippingRankSum=0.000;DP=51;ExcessHet=3.0103;FS=1.197;MLEAC=1;MLEAF=0.500;MQ=44.00;MQRankSum=0.000;QD=9.80;ReadPosRankSum=0.228;SOR=0.653	GT:AD:DP:GQ:PL	0/1:36,15:51:99:537,0,2960
3L	16769426	.	C	T	682.77	.	AC=1;AF=0.500;AN=2;BaseQRankSum=3.774;ClippingRankSum=0.000;DP=59;ExcessHet=3.0103;FS=7.495;MLEAC=1;MLEAF=0.500;MQ=44.00;MQRankSum=0.000;QD=11.77;ReadPosRankSum=-2.174;SOR=0.869	GT:AD:DP:GQ:PL	0/1:36,22:58:99:711,0,2764
3L	16769605	.	T	A	330.77	.	AC=1;AF=0.500;AN=2;BaseQRankSum=-1.506;ClippingRankSum=0.000;DP=46;ExcessHet=3.0103;FS=1.159;MLEAC=1;MLEAF=0.500;MQ=43.96;MQRankSum=0.883;QD=7.19;ReadPosRankSum=0.970;SOR=0.472	GT:AD:DP:GQ:PL	0/1:27,19:46:99:359,0,599
3L	16769734	.	A	T	416.77	.	AC=1;AF=0.500;AN=2;BaseQRankSum=-1.096;ClippingRankSum=0.000;DP=52;ExcessHet=3.0103;FS=12.625;MLEAC=1;MLEAF=0.500;MQ=44.00;MQRankSum=0.000;QD=8.01;ReadPosRankSum=1.712;SOR=1.497	GT:AD:DP:GQ:PL	0/1:30,22:52:99:445,0,674
3L	16769961	.	G	T	1150.77	.	AC=2;AF=1.00;AN=2;DP=42;ExcessHet=3.0103;FS=0.000;MLEAC=2;MLEAF=1.00;MQ=43.95;QD=27.40;SOR=1.127	GT:AD:DP:GQ:PL	1/1:0,42:42:99:1179,126,0
3L	16770061	.	A	G	1273.77	.	AC=2;AF=1.00;AN=2;DP=48;ExcessHet=3.0103;FS=0.000;MLEAC=2;MLEAF=1.00;MQ=44.00;QD=26.54;SOR=0.866	GT:AD:DP:GQ:PL	1/1:0,48:48:99:1302,143,0
3L	16770099	.	T	C	1654.77	.	AC=2;AF=1.00;AN=2;DP=39;ExcessHet=3.0103;FS=0.000;MLEAC=2;MLEAF=1.00;MQ=44.00;QD=34.04;SOR=0.850	GT:AD:DP:GQ:PL	1/1:0,39:39:99:1683,123,0
3L	16770107	.	AG	A	1665.73	.	AC=2;AF=1.00;AN=2;DP=41;ExcessHet=3.0103;FS=0.000;MLEAC=2;MLEAF=1.00;MQ=44.00;QD=31.47;SOR=1.075	GT:AD:DP:GQ:PL	1/1:0,41:41:99:1703,126,0
3L	16770206	.	C	A	678.77	.	AC=1;AF=0.500;AN=2;BaseQRankSum=2.005;ClippingRankSum=0.000;DP=38;ExcessHet=3.0103;FS=1.675;MLEAC=1;MLEAF=0.500;MQ=44.00;MQRankSum=0.000;QD=18.35;ReadPosRankSum=-1.238;SOR=0.830	GT:AD:DP:GQ:PL	0/1:7,30:37:61:707,0,61
3L	16770308	.	C	CA	922.73	.	AC=2;AF=1.00;AN=2;BaseQRankSum=0.597;ClippingRankSum=0.000;DP=52;ExcessHet=3.0103;FS=0.000;MLEAC=2;MLEAF=1.00;MQ=44.00;MQRankSum=0.000;QD=20.51;ReadPosRankSum=-1.503;SOR=0.631	GT:AD:DP:GQ:PL	1/1:1,44:45:99:960,117,0
3L	16770721	.	A	T	1602.77	.	AC=2;AF=1.00;AN=2;DP=59;ExcessHet=3.0103;FS=0.000;MLEAC=2;MLEAF=1.00;MQ=43.90;QD=27.63;SOR=1.085	GT:AD:DP:GQ:PL	1/1:0,58:58:99:1631,174,0
3L	16771133	.	C	A	1229.77	.	AC=2;AF=1.00;AN=2;DP=47;ExcessHet=3.0103;FS=0.000;MLEAC=2;MLEAF=1.00;MQ=43.79;QD=26.17;SOR=0.823	GT:AD:DP:GQ:PL	1/1:0,47:47:99:1258,140,0
3L	16771175	.	C	T	1280.77	.	AC=2;AF=1.00;AN=2;DP=46;ExcessHet=3.0103;FS=0.000;MLEAC=2;MLEAF=1.00;MQ=43.89;QD=27.84;SOR=1.203	GT:AD:DP:GQ:PL	1/1:0,46:46:99:1309,138,0
3L	16771228	.	CCAGAGAA	C	253.73	.	AC=1;AF=0.500;AN=2;BaseQRankSum=-0.141;ClippingRankSum=0.000;DP=38;ExcessHet=3.0103;FS=3.471;MLEAC=1;MLEAF=0.500;MQ=43.92;MQRankSum=-1.733;QD=6.68;ReadPosRankSum=-0.177;SOR=0.609	GT:AD:DP:GQ:PL	0/1:29,9:38:99:291,0,1180
3L	16771257	.	TA	T	47.73	.	AC=1;AF=0.500;AN=2;BaseQRankSum=0.254;ClippingRankSum=0.000;DP=42;ExcessHet=3.0103;FS=1.511;MLEAC=1;MLEAF=0.500;MQ=43.93;MQRankSum=-1.765;QD=1.22;ReadPosRankSum=-0.834;SOR=0.715	GT:AD:DP:GQ:PL	0/1:30,9:39:85:85,0,593
3L	16771280	.	A	G	148.77	.	AC=1;AF=0.500;AN=2;BaseQRankSum=-0.678;ClippingRankSum=0.000;DP=41;ExcessHet=3.0103;FS=5.360;MLEAC=1;MLEAF=0.500;MQ=43.72;MQRankSum=-3.406;QD=3.63;ReadPosRankSum=-2.077;SOR=1.802	GT:AD:DP:GQ:PL	0/1:30,11:41:99:177,0,703
3L	16771334	.	C	T	350.77	.	AC=1;AF=0.500;AN=2;BaseQRankSum=1.852;ClippingRankSum=0.000;DP=46;ExcessHet=3.0103;FS=4.237;MLEAC=1;MLEAF=0.500;MQ=43.81;MQRankSum=-2.443;QD=7.63;ReadPosRankSum=0.929;SOR=1.256	GT:AD:DP:GQ:PL	0/1:27,19:46:99:379,0,561
3L	16771386	.	C	T	393.77	.	AC=1;AF=0.500;AN=2;BaseQRankSum=-1.680;ClippingRankSum=0.000;DP=54;ExcessHet=3.0103;FS=0.000;MLEAC=1;MLEAF=0.500;MQ=43.96;MQRankSum=-1.124;QD=7.29;ReadPosRankSum=-0.104;SOR=0.722	GT:AD:DP:GQ:PL	0/1:31,23:54:99:422,0,718
3L	16771508	.	A	AC	1191.73	.	AC=1;AF=0.500;AN=2;BaseQRankSum=1.364;ClippingRankSum=0.000;DP=53;ExcessHet=3.0103;FS=6.169;MLEAC=1;MLEAF=0.500;MQ=44.00;MQRankSum=0.000;QD=24.32;ReadPosRankSum=1.913;SOR=1.609	GT:AD:DP:GQ:PL	0/1:18,31:49:99:1229,0,789
3L	16771516	.	C	G	1250.77	.	AC=1;AF=0.500;AN=2;BaseQRankSum=-0.539;ClippingRankSum=0.000;DP=54;ExcessHet=3.0103;FS=4.231;MLEAC=1;MLEAF=0.500;MQ=43.95;MQRankSum=-0.708;QD=23.60;ReadPosRankSum=1.160;SOR=1.460	GT:AD:DP:GQ:PL	0/1:19,34:53:99:1279,0,817
3L	16771612	.	G	T	1371.77	.	AC=1;AF=0.500;AN=2;BaseQRankSum=2.292;ClippingRankSum=0.000;DP=55;ExcessHet=3.0103;FS=2.478;MLEAC=1;MLEAF=0.500;MQ=43.91;MQRankSum=0.405;QD=24.94;ReadPosRankSum=-0.156;SOR=0.384	GT:AD:DP:GQ:PL	0/1:20,35:55:99:1400,0,870
3L	16771620	.	C	T	1386.77	.	AC=1;AF=0.500;AN=2;BaseQRankSum=0.166;ClippingRankSum=0.000;DP=54;ExcessHet=3.0103;FS=2.517;MLEAC=1;MLEAF=0.500;MQ=43.91;MQRankSum=0.505;QD=25.68;ReadPosRankSum=-0.416;SOR=0.366	GT:AD:DP:GQ:PL	0/1:18,36:54:99:1415,0,845
3L	16771722	.	A	G	560.77	.	AC=1;AF=0.500;AN=2;BaseQRankSum=-1.708;ClippingRankSum=0.000;DP=60;ExcessHet=3.0103;FS=2.396;MLEAC=1;MLEAF=0.500;MQ=43.97;MQRankSum=-1.491;QD=9.35;ReadPosRankSum=-0.420;SOR=0.783	GT:AD:DP:GQ:PL	0/1:42,18:60:99:589,0,1904
3L	16771723	.	G	GT	551.73	.	AC=1;AF=0.500;AN=2;BaseQRankSum=-0.098;ClippingRankSum=0.000;DP=60;ExcessHet=3.0103;FS=2.396;MLEAC=1;MLEAF=0.500;MQ=43.97;MQRankSum=-1.491;QD=9.20;ReadPosRankSum=-0.363;SOR=0.783	GT:AD:DP:GQ:PL	0/1:42,18:60:99:589,0,1904
3L	16771755	.	AT	A	484.73	.	AC=1;AF=0.500;AN=2;BaseQRankSum=0.543;ClippingRankSum=0.000;DP=64;ExcessHet=3.0103;FS=2.277;MLEAC=1;MLEAF=0.500;MQ=44.00;MQRankSum=0.000;QD=7.57;ReadPosRankSum=0.386;SOR=1.057	GT:AD:DP:GQ:PL	0/1:43,21:64:99:522,0,1334
3L	16771907	.	G	A	84.77	.	AC=1;AF=0.500;AN=2;BaseQRankSum=0.392;ClippingRankSum=0.000;DP=44;ExcessHet=3.0103;FS=1.490;MLEAC=1;MLEAF=0.500;MQ=44.00;MQRankSum=0.000;QD=1.93;ReadPosRankSum=-0.146;SOR=1.167	GT:AD:DP:GQ:PL	0/1:35,9:44:99:113,0,827
3L	16771926	.	TCC	T	1068.73	.	AC=1;AF=0.500;AN=2;BaseQRankSum=-1.437;ClippingRankSum=0.000;DP=41;ExcessHet=3.0103;FS=1.481;MLEAC=1;MLEAF=0.500;MQ=44.00;MQRankSum=0.000;QD=27.40;ReadPosRankSum=1.184;SOR=0.432	GT:AD:DP:GQ:PL	0/1:9,30:39:99:1106,0,237
3L	16772124	.	C	T	1349.77	.	AC=1;AF=0.500;AN=2;BaseQRankSum=0.573;ClippingRankSum=0.000;DP=53;ExcessHet=3.0103;FS=0.000;MLEAC=1;MLEAF=0.500;MQ=43.82;MQRankSum=-0.410;QD=25.47;ReadPosRankSum=0.254;SOR=0.586	GT:AD:DP:GQ:PL	0/1:18,35:53:99:1378,0,663
3L	16772129	.	C	G	1362.77	.	AC=1;AF=0.500;AN=2;BaseQRankSum=1.006;ClippingRankSum=0.000;DP=55;ExcessHet=3.0103;FS=1.185;MLEAC=1;MLEAF=0.500;MQ=43.82;MQRankSum=-0.432;QD=24.78;ReadPosRankSum=0.363;SOR=0.465	GT:AD:DP:GQ:PL	0/1:19,36:55:99:1391,0,660
3L	16772158	.	C	CT	702.73	.	AC=1;AF=0.500;AN=2;BaseQRankSum=-0.531;ClippingRankSum=0.000;DP=59;ExcessHet=3.0103;FS=1.122;MLEAC=1;MLEAF=0.500;MQ=43.84;MQRankSum=-0.565;QD=12.12;ReadPosRankSum=0.024;SOR=0.487	GT:AD:DP:GQ:PL	0/1:22,36:58:99:740,0,381
3L	16772224	.	T	C	1793.77	.	AC=2;AF=1.00;AN=2;DP=48;ExcessHet=3.0103;FS=0.000;MLEAC=2;MLEAF=1.00;MQ=43.92;QD=38.40;SOR=1.863	GT:AD:DP:GQ:PL	1/1:0,48:48:99:1822,146,0
3L	16772232	.	G	A	787.77	.	AC=1;AF=0.500;AN=2;BaseQRankSum=1.797;ClippingRankSum=0.000;DP=50;ExcessHet=3.0103;FS=1.210;MLEAC=1;MLEAF=0.500;MQ=43.92;MQRankSum=2.021;QD=15.76;ReadPosRankSum=1.097;SOR=0.476	GT:AD:DP:GQ:PL	0/1:17,33:50:99:816,0,313
3L	16772395	.	C	A	1120.77	.	AC=1;AF=0.500;AN=2;BaseQRankSum=-0.025;ClippingRankSum=0.000;DP=63;ExcessHet=3.0103;FS=8.435;MLEAC=1;MLEAF=0.500;MQ=43.97;MQRankSum=-0.522;QD=17.79;ReadPosRankSum=-0.559;SOR=0.160	GT:AD:DP:GQ:PL	0/1:15,48:63:99:1149,0,222
3L	16772411	.	T	C	221.77	.	AC=1;AF=0.500;AN=2;BaseQRankSum=-1.270;ClippingRankSum=0.000;DP=62;ExcessHet=3.0103;FS=4.195;MLEAC=1;MLEAF=0.500;MQ=43.97;MQRankSum=0.627;QD=3.58;ReadPosRankSum=-0.198;SOR=1.478	GT:AD:DP:GQ:PL	0/1:46,16:62:99:250,0,1065
3L	16772532	.	G	A	447.77	.	AC=1;AF=0.500;AN=2;BaseQRankSum=3.557;ClippingRankSum=0.000;DP=45;ExcessHet=3.0103;FS=0.000;MLEAC=1;MLEAF=0.500;MQ=43.67;MQRankSum=-4.210;QD=9.95;ReadPosRankSum=-1.431;SOR=0.527	GT:AD:DP:GQ:PL	0/1:31,14:45:99:476,0,1379
3L	16772535	.	T	C	444.77	.	AC=1;AF=0.500;AN=2;BaseQRankSum=1.244;ClippingRankSum=0.000;DP=47;ExcessHet=3.0103;FS=1.278;MLEAC=1;MLEAF=0.500;MQ=43.69;MQRankSum=-4.562;QD=9.46;ReadPosRankSum=-0.429;SOR=0.666	GT:AD:DP:GQ:PL	0/1:34,13:47:99:473,0,1405
3L	16772544	.	A	T	743.77	.	AC=1;AF=0.500;AN=2;BaseQRankSum=-1.385;ClippingRankSum=0.000;DP=48;ExcessHet=3.0103;FS=1.201;MLEAC=1;MLEAF=0.500;MQ=43.69;MQRankSum=4.426;QD=15.50;ReadPosRankSum=0.840;SOR=0.941	GT:AD:DP:GQ:PL	0/1:14,34:48:99:772,0,487
3L	16772545	.	CGATGACATGGAGCTATATACATTCAATGGGTCAGCTG	C	380.73	.	AC=1;AF=0.500;AN=2;BaseQRankSum=-0.586;ClippingRankSum=0.000;DP=57;ExcessHet=3.0103;FS=0.000;MLEAC=1;MLEAF=0.500;MQ=43.74;MQRankSum=-5.075;QD=6.80;ReadPosRankSum=-0.488;SOR=0.693	GT:AD:DP:GQ:PL	0/1:43,13:56:99:418,0,1758
3L	16772648	.	A	G	229.77	.	AC=1;AF=0.500;AN=2;BaseQRankSum=-1.588;ClippingRankSum=0.000;DP=46;ExcessHet=3.0103;FS=4.380;MLEAC=1;MLEAF=0.500;MQ=43.83;MQRankSum=-2.952;QD=4.99;ReadPosRankSum=0.097;SOR=1.381	GT:AD:DP:GQ:PL	0/1:31,15:46:99:258,0,712
3L	16772674	.	A	C	2311.77	.	AC=2;AF=1.00;AN=2;DP=51;ExcessHet=3.0103;FS=0.000;MLEAC=2;MLEAF=1.00;MQ=43.81;QD=34.34;SOR=0.900	GT:AD:DP:GQ:PL	1/1:0,51:51:99:2340,157,0
3L	16772676	.	T	A	2311.77	.	AC=2;AF=1.00;AN=2;DP=52;ExcessHet=3.0103;FS=0.000;MLEAC=2;MLEAF=1.00;MQ=43.81;QD=26.17;SOR=0.853	GT:AD:DP:GQ:PL	1/1:0,52:52:99:2340,157,0
3L	16772686	.	A	C	2401.77	.	AC=2;AF=1.00;AN=2;DP=54;ExcessHet=3.0103;FS=0.000;MLEAC=2;MLEAF=1.00;MQ=43.82;QD=29.74;SOR=0.931	GT:AD:DP:GQ:PL	1/1:0,54:54:99:2430,163,0
3L	16772707	.	G	T	1336.77	.	AC=1;AF=0.500;AN=2;BaseQRankSum=-0.194;ClippingRankSum=0.000;DP=51;ExcessHet=3.0103;FS=1.146;MLEAC=1;MLEAF=0.500;MQ=43.92;MQRankSum=2.143;QD=26.21;ReadPosRankSum=-0.323;SOR=0.529	GT:AD:DP:GQ:PL	0/1:16,35:51:99:1365,0,591
3L	16772712	.	T	C	1336.77	.	AC=1;AF=0.500;AN=2;BaseQRankSum=-0.918;ClippingRankSum=0.000;DP=50;ExcessHet=3.0103;FS=1.172;MLEAC=1;MLEAF=0.500;MQ=43.92;MQRankSum=2.021;QD=26.74;ReadPosRankSum=0.383;SOR=0.473	GT:AD:DP:GQ:PL	0/1:17,33:50:99:1365,0,591
3L	16772776	.	G	T	217.77	.	AC=1;AF=0.500;AN=2;BaseQRankSum=1.276;ClippingRankSum=0.000;DP=55;ExcessHet=3.0103;FS=0.000;MLEAC=1;MLEAF=0.500;MQ=43.86;MQRankSum=-3.340;QD=3.96;ReadPosRankSum=-1.034;SOR=0.623	GT:AD:DP:GQ:PL	0/1:40,15:55:99:246,0,917
3L	16772784	.	G	C	1626.77	.	AC=2;AF=1.00;AN=2;DP=52;ExcessHet=3.0103;FS=0.000;MLEAC=2;MLEAF=1.00;MQ=43.85;QD=31.28;SOR=0.853	GT:AD:DP:GQ:PL	1/1:0,52:52:99:1655,156,0
3L	16772793	.	A	T	201.77	.	AC=1;AF=0.500;AN=2;BaseQRankSum=0.523;ClippingRankSum=0.000;DP=55;ExcessHet=3.0103;FS=1.181;MLEAC=1;MLEAF=0.500;MQ=43.86;MQRankSum=-3.500;QD=3.67;ReadPosRankSum=-0.213;SOR=0.487	GT:AD:DP:GQ:PL	0/1:41,14:55:99:230,0,1009
3L	16772818	.	C	T	1804.77	.	AC=1;AF=0.500;AN=2;BaseQRankSum=1.707;ClippingRankSum=0.000;DP=57;ExcessHet=3.0103;FS=4.787;MLEAC=1;MLEAF=0.500;MQ=43.86;MQRankSum=4.003;QD=31.66;ReadPosRankSum=-0.685;SOR=1.006	GT:AD:DP:GQ:PL	0/1:12,45:57:99:1833,0,355
3L	16772821	.	A	T	1782.77	.	AC=1;AF=0.500;AN=2;BaseQRankSum=-0.766;ClippingRankSum=0.000;DP=55;ExcessHet=3.0103;FS=2.968;MLEAC=1;MLEAF=0.500;MQ=43.89;MQRankSum=3.557;QD=32.41;ReadPosRankSum=-0.979;SOR=1.013	GT:AD:DP:GQ:PL	0/1:11,44:55:99:1811,0,358
3L	16772853	.	A	G	911.77	.	AC=1;AF=0.500;AN=2;BaseQRankSum=-1.298;ClippingRankSum=0.000;DP=54;ExcessHet=3.0103;FS=1.209;MLEAC=1;MLEAF=0.500;MQ=43.89;MQRankSum=3.009;QD=16.88;ReadPosRankSum=1.540;SOR=0.596	GT:AD:DP:GQ:PL	0/1:14,40:54:99:940,0,245
3L	16772878	.	T	TA	1129.73	.	AC=2;AF=1.00;AN=2;DP=51;ExcessHet=3.0103;FS=0.000;MLEAC=2;MLEAF=1.00;MQ=43.88;QD=23.06;SOR=0.909	GT:AD:DP:GQ:PL	1/1:0,49:49:99:1167,152,0
3L	16773088	.	A	G	1537.77	.	AC=2;AF=1.00;AN=2;DP=49;ExcessHet=3.0103;FS=0.000;MLEAC=2;MLEAF=1.00;MQ=44.00;QD=31.38;SOR=0.818	GT:AD:DP:GQ:PL	1/1:0,49:49:99:1566,147,0
3L	16773093	.	T	A	164.77	.	AC=1;AF=0.500;AN=2;BaseQRankSum=-1.573;ClippingRankSum=0.000;DP=48;ExcessHet=3.0103;FS=0.000;MLEAC=1;MLEAF=0.500;MQ=44.00;MQRankSum=0.000;QD=3.43;ReadPosRankSum=0.584;SOR=0.892	GT:AD:DP:GQ:PL	0/1:36,12:48:99:193,0,887
3L	16773140	.	A	T	1062.77	.	AC=2;AF=1.00;AN=2;DP=39;ExcessHet=3.0103;FS=0.000;MLEAC=2;MLEAF=1.00;MQ=44.00;QD=27.25;SOR=0.850	GT:AD:DP:GQ:PL	1/1:0,39:39:99:1091,117,0
3L	16773162	.	T	G	1126.77	.	AC=2;AF=1.00;AN=2;DP=45;ExcessHet=3.0103;FS=0.000;MLEAC=2;MLEAF=1.00;MQ=44.00;QD=26.20;SOR=1.179	GT:AD:DP:GQ:PL	1/1:0,43:43:99:1155,129,0
3L	16773170	.	G	GA	1181.73	.	AC=2;AF=1.00;AN=2;DP=46;ExcessHet=3.0103;FS=0.000;MLEAC=2;MLEAF=1.00;MQ=44.00;QD=28.14;SOR=1.127	GT:AD:DP:GQ:PL	1/1:0,42:42:99:1219,126,0
3L	16773378	.	A	T	669.77	.	AC=1;AF=0.500;AN=2;BaseQRankSum=-0.673;ClippingRankSum=0.000;DP=47;ExcessHet=3.0103;FS=2.621;MLEAC=1;MLEAF=0.500;MQ=43.96;MQRankSum=-0.708;QD=14.25;ReadPosRankSum=0.716;SOR=0.595	GT:AD:DP:GQ:PL	0/1:17,30:47:99:698,0,338
3L	16773509	.	G	A	1321.77	.	AC=2;AF=1.00;AN=2;DP=48;ExcessHet=3.0103;FS=0.000;MLEAC=2;MLEAF=1.00;MQ=44.00;QD=27.54;SOR=0.866	GT:AD:DP:GQ:PL	1/1:0,48:48:99:1350,144,0
3L	16773573	.	T	C	1154.77	.	AC=2;AF=1.00;AN=2;DP=43;ExcessHet=3.0103;FS=0.000;MLEAC=2;MLEAF=1.00;MQ=43.91;QD=26.86;SOR=0.941	GT:AD:DP:GQ:PL	1/1:0,43:43:99:1183,128,0
3L	16773592	.	C	A	477.77	.	AC=1;AF=0.500;AN=2;BaseQRankSum=1.652;ClippingRankSum=0.000;DP=42;ExcessHet=3.0103;FS=1.216;MLEAC=1;MLEAF=0.500;MQ=43.91;MQRankSum=1.688;QD=11.38;ReadPosRankSum=-0.979;SOR=0.708	GT:AD:DP:GQ:PL	0/1:18,24:42:99:506,0,315
3L	16773616	.	A	ATT	347.73	.	AC=1;AF=0.500;AN=2;BaseQRankSum=-1.572;ClippingRankSum=0.000;DP=41;ExcessHet=3.0103;FS=1.400;MLEAC=1;MLEAF=0.500;MQ=43.90;MQRankSum=1.532;QD=10.87;ReadPosRankSum=-1.997;SOR=0.856	GT:AD:DP:GQ:PL	0/1:15,17:32:99:385,0,356
3L	16773650	.	ATCC	A	766.73	.	AC=1;AF=0.500;AN=2;BaseQRankSum=0.404;ClippingRankSum=0.000;DP=46;ExcessHet=3.0103;FS=0.000;MLEAC=1;MLEAF=0.500;MQ=43.77;MQRankSum=-0.800;QD=16.67;ReadPosRankSum=-0.153;SOR=0.628	GT:AD:DP:GQ:PL	0/1:26,20:46:99:804,0,1029
3L	16773657	.	AGT	A	763.73	.	AC=1;AF=0.500;AN=2;BaseQRankSum=-0.539;ClippingRankSum=0.000;DP=48;ExcessHet=3.0103;FS=1.134;MLEAC=1;MLEAF=0.500;MQ=43.78;MQRankSum=-0.785;QD=15.91;ReadPosRankSum=-1.487;SOR=0.489	GT:AD:DP:GQ:PL	0/1:27,21:48:99:801,0,1071
3L	16773661	.	A	ACG	763.73	.	AC=1;AF=0.500;AN=2;BaseQRankSum=-1.220;ClippingRankSum=0.000;DP=47;ExcessHet=3.0103;FS=0.000;MLEAC=1;MLEAF=0.500;MQ=43.77;MQRankSum=-0.845;QD=16.25;ReadPosRankSum=-0.480;SOR=0.576	GT:AD:DP:GQ:PL	0/1:27,20:47:99:801,0,1071
3L	16773668	.	A	C	551.77	.	AC=1;AF=0.500;AN=2;BaseQRankSum=-1.488;ClippingRankSum=0.000;DP=48;ExcessHet=3.0103;FS=1.134;MLEAC=1;MLEAF=0.500;MQ=43.78;MQRankSum=0.824;QD=11.50;ReadPosRankSum=1.550;SOR=0.950	GT:AD:DP:GQ:PL	0/1:21,27:48:99:580,0,801
3L	16773670	.	T	C	769.77	.	AC=1;AF=0.500;AN=2;BaseQRankSum=-4.023;ClippingRankSum=0.000;DP=48;ExcessHet=3.0103;FS=2.508;MLEAC=1;MLEAF=0.500;MQ=43.78;MQRankSum=-0.888;QD=16.04;ReadPosRankSum=-1.130;SOR=0.394	GT:AD:DP:GQ:PL	0/1:28,20:48:99:798,0,1107
3L	16773687	.	T	G	662.77	.	AC=1;AF=0.500;AN=2;BaseQRankSum=-1.629;ClippingRankSum=0.000;DP=49;ExcessHet=3.0103;FS=0.000;MLEAC=1;MLEAF=0.500;MQ=43.78;MQRankSum=-1.036;QD=13.53;ReadPosRankSum=-1.560;SOR=0.606	GT:AD:DP:GQ:PL	0/1:30,19:49:99:691,0,1203
3L	16773692	.	G	T	630.77	.	AC=1;AF=0.500;AN=2;BaseQRankSum=-2.266;ClippingRankSum=0.000;DP=50;ExcessHet=3.0103;FS=1.161;MLEAC=1;MLEAF=0.500;MQ=43.79;MQRankSum=-1.185;QD=12.62;ReadPosRankSum=-1.062;SOR=0.453	GT:AD:DP:GQ:PL	0/1:32,18:50:99:659,0,1289
3L	16773693	.	G	A	630.77	.	AC=1;AF=0.500;AN=2;BaseQRankSum=-2.570;ClippingRankSum=0.000;DP=48;ExcessHet=3.0103;FS=1.190;MLEAC=1;MLEAF=0.500;MQ=43.82;MQRankSum=-0.652;QD=13.14;ReadPosRankSum=-0.950;SOR=0.420	GT:AD:DP:GQ:PL	0/1:31,17:48:99:659,0,1289
3L	16773825	.	G	A	539.77	.	AC=1;AF=0.500;AN=2;BaseQRankSum=1.549;ClippingRankSum=0.000;DP=45;ExcessHet=3.0103;FS=0.000;MLEAC=1;MLEAF=0.500;MQ=44.00;MQRankSum=0.000;QD=11.99;ReadPosRankSum=-1.128;SOR=0.770	GT:AD:DP:GQ:PL	0/1:20,25:45:99:568,0,400
3L	16774041	.	C	T	1400.77	.	AC=1;AF=0.500;AN=2;BaseQRankSum=-0.778;ClippingRankSum=0.000;DP=50;ExcessHet=3.0103;FS=0.000;MLEAC=1;MLEAF=0.500;MQ=43.92;MQRankSum=-0.826;QD=28.59;ReadPosRankSum=0.223;SOR=0.895	GT:AD:DP:GQ:PL	0/1:13,36:49:99:1429,0,582
3L	16774047	.	T	C	1427.77	.	AC=1;AF=0.500;AN=2;BaseQRankSum=-1.372;ClippingRankSum=0.000;DP=51;ExcessHet=3.0103;FS=0.000;MLEAC=1;MLEAF=0.500;MQ=43.92;MQRankSum=-0.814;QD=28.56;ReadPosRankSum=0.222;SOR=0.825	GT:AD:DP:GQ:PL	0/1:13,37:50:99:1456,0,579
3L	16774164	.	G	T	1106.77	.	AC=2;AF=1.00;AN=2;DP=41;ExcessHet=3.0103;FS=0.000;MLEAC=2;MLEAF=1.00;MQ=44.00;QD=26.99;SOR=0.741	GT:AD:DP:GQ:PL	1/1:0,41:41:99:1135,123,0
3L	16774314	.	C	T	1314.77	.	AC=2;AF=1.00;AN=2;DP=48;ExcessHet=3.0103;FS=0.000;MLEAC=2;MLEAF=1.00;MQ=43.96;QD=27.39;SOR=1.426	GT:AD:DP:GQ:PL	1/1:0,48:48:99:1343,144,0
3L	16774518	.	T	C	203.77	.	AC=1;AF=0.500;AN=2;BaseQRankSum=2.653;ClippingRankSum=0.000;DP=33;ExcessHet=3.0103;FS=1.431;MLEAC=1;MLEAF=0.500;MQ=44.00;MQRankSum=0.000;QD=6.17;ReadPosRankSum=-1.879;SOR=1.041	GT:AD:DP:GQ:PL	0/1:22,11:33:99:232,0,494
3L	16774665	.	A	G	1653.77	.	AC=2;AF=1.00;AN=2;DP=38;ExcessHet=3.0103;FS=0.000;MLEAC=2;MLEAF=1.00;MQ=44.00;QD=29.30;SOR=0.914	GT:AD:DP:GQ:PL	1/1:0,38:38:99:1682,114,0
3L	16774668	.	A	G	1653.77	.	AC=2;AF=1.00;AN=2;DP=37;ExcessHet=3.0103;FS=0.000;MLEAC=2;MLEAF=1.00;MQ=44.00;QD=29.62;SOR=0.859	GT:AD:DP:GQ:PL	1/1:0,37:37:99:1682,114,0
3L	16774686	.	T	C	279.77	.	AC=1;AF=0.500;AN=2;BaseQRankSum=-0.319;ClippingRankSum=0.000;DP=38;ExcessHet=3.0103;FS=13.032;MLEAC=1;MLEAF=0.500;MQ=44.00;MQRankSum=0.000;QD=7.56;ReadPosRankSum=-0.409;SOR=1.284	GT:AD:DP:GQ:PL	0/1:22,15:37:99:308,0,487
3L	16774713	.	A	G	274.77	.	AC=1;AF=0.500;AN=2;BaseQRankSum=1.571;ClippingRankSum=0.000;DP=35;ExcessHet=3.0103;FS=10.627;MLEAC=1;MLEAF=0.500;MQ=43.79;MQRankSum=-1.097;QD=7.85;ReadPosRankSum=-1.073;SOR=1.831	GT:AD:DP:GQ:PL	0/1:20,15:35:99:303,0,438
3L	16774917	.	G	A	507.77	.	AC=1;AF=0.500;AN=2;BaseQRankSum=1.886;ClippingRankSum=0.000;DP=37;ExcessHet=3.0103;FS=4.943;MLEAC=1;MLEAF=0.500;MQ=44.00;MQRankSum=0.000;QD=14.10;ReadPosRankSum=0.110;SOR=1.435	GT:AD:DP:GQ:PL	0/1:21,15:36:99:536,0,803
3L	16774926	.	T	C	507.77	.	AC=1;AF=0.500;AN=2;BaseQRankSum=-1.253;ClippingRankSum=0.000;DP=36;ExcessHet=3.0103;FS=3.092;MLEAC=1;MLEAF=0.500;MQ=44.00;MQRankSum=0.000;QD=14.51;ReadPosRankSum=0.459;SOR=1.286	GT:AD:DP:GQ:PL	0/1:21,14:35:99:536,0,813
3L	16774995	.	C	T	297.77	.	AC=1;AF=0.500;AN=2;BaseQRankSum=0.426;ClippingRankSum=0.000;DP=37;ExcessHet=3.0103;FS=2.844;MLEAC=1;MLEAF=0.500;MQ=44.00;MQRankSum=0.000;QD=8.05;ReadPosRankSum=0.082;SOR=0.346	GT:AD:DP:GQ:PL	0/1:21,16:37:99:326,0,459
3L	16775010	.	G	A	447.77	.	AC=1;AF=0.500;AN=2;BaseQRankSum=-0.173;ClippingRankSum=0.000;DP=40;ExcessHet=3.0103;FS=1.247;MLEAC=1;MLEAF=0.500;MQ=44.00;MQRankSum=0.000;QD=11.19;ReadPosRankSum=0.587;SOR=1.085	GT:AD:DP:GQ:PL	0/1:18,22:40:99:476,0,384
3L	16775106	.	C	T	249.77	.	AC=1;AF=0.500;AN=2;BaseQRankSum=-1.024;ClippingRankSum=0.000;DP=39;ExcessHet=3.0103;FS=1.309;MLEAC=1;MLEAF=0.500;MQ=44.00;MQRankSum=0.000;QD=6.40;ReadPosRankSum=-1.369;SOR=1.032	GT:AD:DP:GQ:PL	0/1:24,15:39:99:278,0,545
3L	16775346	.	C	T	524.77	.	AC=1;AF=0.500;AN=2;BaseQRankSum=2.439;ClippingRankSum=0.000;DP=37;ExcessHet=3.0103;FS=10.889;MLEAC=1;MLEAF=0.500;MQ=44.00;MQRankSum=0.000;QD=14.58;ReadPosRankSum=0.323;SOR=1.355	GT:AD:DP:GQ:PL	0/1:12,24:36:99:553,0,224
3L	16775442	.	C	T	465.77	.	AC=1;AF=0.500;AN=2;BaseQRankSum=-0.359;ClippingRankSum=0.000;DP=33;ExcessHet=3.0103;FS=1.423;MLEAC=1;MLEAF=0.500;MQ=43.94;MQRankSum=-0.693;QD=14.11;ReadPosRankSum=-0.495;SOR=0.561	GT:AD:DP:GQ:PL	0/1:12,21:33:99:494,0,239
3L	16775483	.	C	G	230.77	.	AC=1;AF=0.500;AN=2;BaseQRankSum=0.670;ClippingRankSum=0.000;DP=42;ExcessHet=3.0103;FS=0.000;MLEAC=1;MLEAF=0.500;MQ=43.91;MQRankSum=0.772;QD=5.63;ReadPosRankSum=0.529;SOR=0.627	GT:AD:DP:GQ:PL	0/1:27,14:41:99:259,0,594
3L	16775519	.	A	T	300.77	.	AC=1;AF=0.500;AN=2;BaseQRankSum=0.257;ClippingRankSum=0.000;DP=41;ExcessHet=3.0103;FS=1.222;MLEAC=1;MLEAF=0.500;MQ=43.90;MQRankSum=0.910;QD=7.52;ReadPosRankSum=0.137;SOR=0.960	GT:AD:DP:GQ:PL	0/1:23,17:40:99:329,0,492
3L	16775547	.	A	G	551.77	.	AC=1;AF=0.500;AN=2;BaseQRankSum=0.066;ClippingRankSum=0.000;DP=44;ExcessHet=3.0103;FS=0.000;MLEAC=1;MLEAF=0.500;MQ=43.96;MQRankSum=0.000;QD=12.83;ReadPosRankSum=-1.148;SOR=0.533	GT:AD:DP:GQ:PL	0/1:17,26:43:99:580,0,313
3L	16775562	.	T	A	997.77	.	AC=1;AF=0.500;AN=2;BaseQRankSum=2.300;ClippingRankSum=0.000;DP=44;ExcessHet=3.0103;FS=4.336;MLEAC=1;MLEAF=0.500;MQ=43.96;MQRankSum=0.000;QD=23.20;ReadPosRankSum=0.069;SOR=0.290	GT:AD:DP:GQ:PL	0/1:18,25:43:99:1026,0,622
3L	16775565	.	A	G	1000.77	.	AC=1;AF=0.500;AN=2;BaseQRankSum=1.143;ClippingRankSum=0.000;DP=43;ExcessHet=3.0103;FS=4.709;MLEAC=1;MLEAF=0.500;MQ=43.95;MQRankSum=0.000;QD=23.83;ReadPosRankSum=-0.952;SOR=0.223	GT:AD:DP:GQ:PL	0/1:16,26:42:99:1029,0,593
3L	16775943	.	A	G	485.77	.	AC=1;AF=0.500;AN=2;BaseQRankSum=-0.924;ClippingRankSum=0.000;DP=41;ExcessHet=3.0103;FS=0.000;MLEAC=1;MLEAF=0.500;MQ=44.00;MQRankSum=0.000;QD=11.85;ReadPosRankSum=0.907;SOR=0.580	GT:AD:DP:GQ:PL	0/1:18,23:41:99:514,0,363
3L	16776487	.	G	T	2342.77	.	AC=2;AF=1.00;AN=2;DP=54;ExcessHet=3.0103;FS=0.000;MLEAC=2;MLEAF=1.00;MQ=43.96;QD=36.60;SOR=1.077	GT:AD:DP:GQ:PL	1/1:0,53:53:99:2371,160,0
3L	16776489	.	A	C	2342.77	.	AC=2;AF=1.00;AN=2;DP=53;ExcessHet=3.0103;FS=0.000;MLEAC=2;MLEAF=1.00;MQ=43.96;QD=31.40;SOR=1.136	GT:AD:DP:GQ:PL	1/1:0,52:52:99:2371,160,0
3L	16776493	.	T	A	655.77	.	AC=1;AF=0.500;AN=2;BaseQRankSum=0.376;ClippingRankSum=0.000;DP=51;ExcessHet=3.0103;FS=1.114;MLEAC=1;MLEAF=0.500;MQ=43.96;MQRankSum=-0.776;QD=13.12;ReadPosRankSum=2.126;SOR=0.529	GT:AD:DP:GQ:PL	0/1:20,30:50:99:684,0,401
3L	16776496	.	C	G	2221.77	.	AC=2;AF=1.00;AN=2;DP=50;ExcessHet=3.0103;FS=0.000;MLEAC=2;MLEAF=1.00;MQ=43.96;QD=31.12;SOR=1.225	GT:AD:DP:GQ:PL	1/1:0,49:49:99:2250,151,0
3L	16776539	.	A	T	1488.77	.	AC=2;AF=1.00;AN=2;DP=54;ExcessHet=3.0103;FS=0.000;MLEAC=2;MLEAF=1.00;MQ=44.00;QD=28.09;SOR=1.287	GT:AD:DP:GQ:PL	1/1:0,53:53:99:1517,159,0
3L	16777034	.	A	C	1632.77	.	AC=2;AF=1.00;AN=2;DP=63;ExcessHet=3.0103;FS=0.000;MLEAC=2;MLEAF=1.00;MQ=44.00;QD=26.33;SOR=0.899	GT:AD:DP:GQ:PL	1/1:0,62:62:99:1661,186,0
3L	16777089	.	G	A	1717.77	.	AC=2;AF=1.00;AN=2;DP=65;ExcessHet=3.0103;FS=0.000;MLEAC=2;MLEAF=1.00;MQ=44.00;QD=26.43;SOR=0.723	GT:AD:DP:GQ:PL	1/1:0,65:65:99:1746,194,0
3L	16777205	.	C	T	1514.77	.	AC=2;AF=1.00;AN=2;DP=58;ExcessHet=3.0103;FS=0.000;MLEAC=2;MLEAF=1.00;MQ=43.97;QD=27.05;SOR=1.009	GT:AD:DP:GQ:PL	1/1:0,56:56:99:1543,168,0
3L	16777307	.	C	T	1950.77	.	AC=2;AF=1.00;AN=2;DP=73;ExcessHet=3.0103;FS=0.000;MLEAC=2;MLEAF=1.00;MQ=43.92;QD=26.72;SOR=0.963	GT:AD:DP:GQ:PL	1/1:0,73:73:99:1979,218,0
3L	16777347	.	C	A	3098.77	.	AC=2;AF=1.00;AN=2;DP=70;ExcessHet=3.0103;FS=0.000;MLEAC=2;MLEAF=1.00;MQ=43.97;QD=28.98;SOR=1.329	GT:AD:DP:GQ:PL	1/1:0,70:70:99:3127,214,0
3L	16777361	.	A	G	3059.77	.	AC=2;AF=1.00;AN=2;DP=68;ExcessHet=3.0103;FS=0.000;MLEAC=2;MLEAF=1.00;MQ=44.00;QD=33.27;SOR=1.179	GT:AD:DP:GQ:PL	1/1:0,68:68:99:3088,208,0
3L	16777374	.	A	G	3055.77	.	AC=2;AF=1.00;AN=2;DP=69;ExcessHet=3.0103;FS=0.000;MLEAC=2;MLEAF=1.00;MQ=44.00;QD=31.48;SOR=1.296	GT:AD:DP:GQ:PL	1/1:0,69:69:99:3084,211,0
3L	16777546	.	AAT	A	1217.73	.	AC=2;AF=1.00;AN=2;DP=62;ExcessHet=3.0103;FS=0.000;MLEAC=2;MLEAF=1.00;MQ=44.50;QD=21.00;SOR=0.762	GT:AD:DP:GQ:PL	1/1:0,58:58:99:1255,172,0
3L	16777582	.	C	G	1533.77	.	AC=2;AF=1.00;AN=2;DP=58;ExcessHet=3.0103;FS=0.000;MLEAC=2;MLEAF=1.00;MQ=44.16;QD=26.44;SOR=0.762	GT:AD:DP:GQ:PL	1/1:0,58:58:99:1562,174,0
3L	16777678	.	A	C	920.77	.	AC=2;AF=1.00;AN=2;DP=34;ExcessHet=3.0103;FS=0.000;MLEAC=2;MLEAF=1.00;MQ=44.00;QD=27.08;SOR=0.811	GT:AD:DP:GQ:PL	1/1:0,34:34:99:949,102,0
3L	16777933	.	C	G	1362.77	.	AC=2;AF=1.00;AN=2;DP=51;ExcessHet=3.0103;FS=0.000;MLEAC=2;MLEAF=1.00;MQ=43.96;QD=27.26;SOR=0.859	GT:AD:DP:GQ:PL	1/1:0,50:50:99:1391,150,0
3L	16778014	.	C	G	1190.77	.	AC=2;AF=1.00;AN=2;DP=46;ExcessHet=3.0103;FS=0.000;MLEAC=2;MLEAF=1.00;MQ=43.96;QD=26.46;SOR=1.280	GT:AD:DP:GQ:PL	1/1:0,45:45:99:1219,134,0
3L	16778663	.	G	T	178.77	.	AC=1;AF=0.500;AN=2;BaseQRankSum=1.688;ClippingRankSum=0.000;DP=49;ExcessHet=3.0103;FS=1.269;MLEAC=1;MLEAF=0.500;MQ=44.00;MQRankSum=0.000;QD=3.65;ReadPosRankSum=-0.479;SOR=0.468	GT:AD:DP:GQ:PL	0/1:37,12:49:99:207,0,884
3L	16778842	.	T	A	814.77	.	AC=1;AF=0.500;AN=2;BaseQRankSum=-0.408;ClippingRankSum=0.000;DP=48;ExcessHet=3.0103;FS=1.299;MLEAC=1;MLEAF=0.500;MQ=43.96;MQRankSum=-0.496;QD=16.97;ReadPosRankSum=-0.756;SOR=0.503	GT:AD:DP:GQ:PL	0/1:11,37:48:99:843,0,162
3L	16779014	.	C	T	1318.77	.	AC=2;AF=1.00;AN=2;DP=50;ExcessHet=3.0103;FS=0.000;MLEAC=2;MLEAF=1.00;MQ=43.96;QD=26.38;SOR=0.773	GT:AD:DP:GQ:PL	1/1:0,50:50:99:1347,149,0
3L	16779440	.	G	A	893.77	.	AC=2;AF=1.00;AN=2;DP=34;ExcessHet=3.0103;FS=0.000;MLEAC=2;MLEAF=1.00;MQ=43.68;QD=26.29;SOR=0.693	GT:AD:DP:GQ:PL	1/1:0,34:34:99:922,101,0
3L	16779575	.	G	C	1024.77	.	AC=2;AF=1.00;AN=2;DP=41;ExcessHet=3.0103;FS=0.000;MLEAC=2;MLEAF=1.00;MQ=44.00;QD=24.99;SOR=1.206	GT:AD:DP:GQ:PL	1/1:0,41:41:99:1053,121,0
3L	16779761	.	G	A	990.77	.	AC=2;AF=1.00;AN=2;DP=37;ExcessHet=3.0103;FS=0.000;MLEAC=2;MLEAF=1.00;MQ=44.00;QD=26.78;SOR=1.270	GT:AD:DP:GQ:PL	1/1:0,37:37:99:1019,111,0
3L	16779802	.	T	A	1094.77	.	AC=2;AF=1.00;AN=2;DP=40;ExcessHet=3.0103;FS=0.000;MLEAC=2;MLEAF=1.00;MQ=44.00;QD=27.37;SOR=0.902	GT:AD:DP:GQ:PL	1/1:0,40:40:99:1123,120,0
3L	16780216	.	A	T	1349.77	.	AC=2;AF=1.00;AN=2;DP=51;ExcessHet=3.0103;FS=0.000;MLEAC=2;MLEAF=1.00;MQ=44.00;QD=26.47;SOR=0.813	GT:AD:DP:GQ:PL	1/1:0,51:51:99:1378,153,0
3L	16780261	.	G	A	1343.77	.	AC=2;AF=1.00;AN=2;DP=49;ExcessHet=3.0103;FS=0.000;MLEAC=2;MLEAF=1.00;MQ=44.00;QD=27.42;SOR=0.733	GT:AD:DP:GQ:PL	1/1:0,49:49:99:1372,147,0
3L	16780313	.	T	C	1325.77	.	AC=2;AF=1.00;AN=2;DP=50;ExcessHet=3.0103;FS=0.000;MLEAC=2;MLEAF=1.00;MQ=44.00;QD=26.52;SOR=0.859	GT:AD:DP:GQ:PL	1/1:0,50:50:99:1354,149,0
3L	16780343	.	C	CA	207.73	.	AC=1;AF=0.500;AN=2;BaseQRankSum=0.404;ClippingRankSum=0.000;DP=49;ExcessHet=3.0103;FS=1.264;MLEAC=1;MLEAF=0.500;MQ=44.00;MQRankSum=0.000;QD=4.72;ReadPosRankSum=0.071;SOR=0.976	GT:AD:DP:GQ:PL	0/1:26,18:44:99:245,0,379
3L	16780553	.	C	T	1027.77	.	AC=2;AF=1.00;AN=2;BaseQRankSum=1.769;ClippingRankSum=0.000;DP=45;ExcessHet=3.0103;FS=3.222;MLEAC=2;MLEAF=1.00;MQ=44.00;MQRankSum=0.000;QD=24.47;ReadPosRankSum=1.240;SOR=0.453	GT:AD:DP:GQ:PL	1/1:1,41:42:99:1056,115,0
3L	16780647	.	T	G	1062.77	.	AC=2;AF=1.00;AN=2;DP=42;ExcessHet=3.0103;FS=0.000;MLEAC=2;MLEAF=1.00;MQ=44.00;QD=25.30;SOR=1.721	GT:AD:DP:GQ:PL	1/1:0,42:42:99:1091,125,0
3L	16780660	.	A	G	959.77	.	AC=2;AF=1.00;AN=2;DP=38;ExcessHet=3.0103;FS=0.000;MLEAC=2;MLEAF=1.00;MQ=44.00;QD=25.26;SOR=1.863	GT:AD:DP:GQ:PL	1/1:0,38:38:99:988,113,0
3L	16780689	.	G	C	1514.77	.	AC=2;AF=1.00;AN=2;DP=38;ExcessHet=3.0103;FS=0.000;MLEAC=2;MLEAF=1.00;MQ=44.00;QD=33.76;SOR=1.949	GT:AD:DP:GQ:PL	1/1:0,36:36:99:1543,108,0
3L	16780698	.	G	A	1547.77	.	AC=2;AF=1.00;AN=2;DP=41;ExcessHet=3.0103;FS=0.000;MLEAC=2;MLEAF=1.00;MQ=44.00;QD=30.62;SOR=1.802	GT:AD:DP:GQ:PL	1/1:0,37:37:99:1576,114,0
3L	16780839	.	C	T	189.77	.	AC=1;AF=0.500;AN=2;BaseQRankSum=1.035;ClippingRankSum=0.000;DP=37;ExcessHet=3.0103;FS=10.401;MLEAC=1;MLEAF=0.500;MQ=44.00;MQRankSum=0.000;QD=5.13;ReadPosRankSum=2.665;SOR=2.116	GT:AD:DP:GQ:PL	0/1:24,13:37:99:218,0,549
3L	16781196	.	AT	A	2965.73	.	AC=2;AF=1.00;AN=2;DP=67;ExcessHet=3.0103;FS=0.000;MLEAC=2;MLEAF=1.00;MQ=43.87;QD=29.73;SOR=0.723	GT:AD:DP:GQ:PL	1/1:0,67:67:99:3003,202,0
3L	16781198	.	T	G	3019.77	.	AC=2;AF=1.00;AN=2;DP=67;ExcessHet=3.0103;FS=0.000;MLEAC=2;MLEAF=1.00;MQ=43.87;QD=26.42;SOR=0.723	GT:AD:DP:GQ:PL	1/1:0,67:67:99:3048,205,0
3L	16781201	3L_16781201_SNP	T	C	3109.77	.	AC=2;AF=1.00;AN=2;DB;DP=69;ExcessHet=3.0103;FS=0.000;MLEAC=2;MLEAF=1.00;MQ=43.87;QD=29.28;SOR=0.722	GT:AD:DP:GQ:PL	1/1:0,69:69:99:3138,211,0
3L	16781213	.	A	AAATT	3382.73	.	AC=2;AF=1.00;AN=2;DP=76;ExcessHet=3.0103;FS=0.000;MLEAC=2;MLEAF=1.00;MQ=43.88;QD=26.12;SOR=0.859	GT:AD:DP:GQ:PL	1/1:0,76:76:99:3420,229,0
3L	16781250	.	GTACA	G	2964.73	.	AC=2;AF=1.00;AN=2;DP=69;ExcessHet=3.0103;FS=0.000;MLEAC=2;MLEAF=1.00;MQ=43.90;QD=30.37;SOR=0.917	GT:AD:DP:GQ:PL	1/1:0,67:67:99:3002,202,0
3L	16781302	.	C	A	1835.77	.	AC=2;AF=1.00;AN=2;DP=69;ExcessHet=3.0103;FS=0.000;MLEAC=2;MLEAF=1.00;MQ=43.94;QD=27.40;SOR=1.230	GT:AD:DP:GQ:PL	1/1:0,67:67:99:1864,201,0
3L	16781406	.	C	T	1187.77	.	AC=2;AF=1.00;AN=2;DP=46;ExcessHet=3.0103;FS=0.000;MLEAC=2;MLEAF=1.00;MQ=43.96;QD=25.82;SOR=1.464	GT:AD:DP:GQ:PL	1/1:0,46:46:99:1216,137,0
3L	16781872	.	C	T	1711.77	.	AC=2;AF=1.00;AN=2;DP=66;ExcessHet=3.0103;FS=0.000;MLEAC=2;MLEAF=1.00;MQ=44.00;QD=25.94;SOR=0.818	GT:AD:DP:GQ:PL	1/1:0,66:66:99:1740,195,0
3L	16781929	.	G	A	1809.77	.	AC=2;AF=1.00;AN=2;DP=67;ExcessHet=3.0103;FS=0.000;MLEAC=2;MLEAF=1.00;MQ=43.96;QD=27.01;SOR=0.784	GT:AD:DP:GQ:PL	1/1:0,67:67:99:1838,200,0
3L	16781993	.	G	T	2020.77	.	AC=2;AF=1.00;AN=2;DP=74;ExcessHet=3.0103;FS=0.000;MLEAC=2;MLEAF=1.00;MQ=43.96;QD=27.31;SOR=0.864	GT:AD:DP:GQ:PL	1/1:0,74:74:99:2049,221,0
3L	16782294	.	T	C	1623.77	.	AC=2;AF=1.00;AN=2;BaseQRankSum=1.662;ClippingRankSum=0.000;DP=63;ExcessHet=3.0103;FS=0.000;MLEAC=2;MLEAF=1.00;MQ=44.00;MQRankSum=0.000;QD=26.19;ReadPosRankSum=-0.616;SOR=0.264	GT:AD:DP:GQ:PL	1/1:1,61:62:99:1652,175,0
3L	16782506	.	C	T	2663.77	.	AC=2;AF=1.00;AN=2;DP=66;ExcessHet=3.0103;FS=0.000;MLEAC=2;MLEAF=1.00;MQ=43.96;QD=31.38;SOR=0.854	GT:AD:DP:GQ:PL	1/1:0,65:65:99:2692,195,0
3L	16782516	.	G	A	2649.77	.	AC=2;AF=1.00;AN=2;DP=62;ExcessHet=3.0103;FS=0.000;MLEAC=2;MLEAF=1.00;MQ=43.95;QD=28.99;SOR=0.758	GT:AD:DP:GQ:PL	1/1:0,62:62:99:2678,192,0
3L	16782607	.	T	G	2716.77	.	AC=2;AF=1.00;AN=2;DP=63;ExcessHet=3.0103;FS=0.000;MLEAC=2;MLEAF=1.00;MQ=43.92;QD=31.30;SOR=0.933	GT:AD:DP:GQ:PL	1/1:0,63:63:99:2745,190,0
3L	16782608	.	G	C	2716.77	.	AC=2;AF=1.00;AN=2;DP=62;ExcessHet=3.0103;FS=0.000;MLEAC=2;MLEAF=1.00;MQ=43.92;QD=32.35;SOR=0.976	GT:AD:DP:GQ:PL	1/1:0,62:62:99:2745,190,0
3L	16782793	.	C	A	1087.77	.	AC=1;AF=0.500;AN=2;BaseQRankSum=2.706;ClippingRankSum=0.000;DP=70;ExcessHet=3.0103;FS=5.129;MLEAC=1;MLEAF=0.500;MQ=43.69;MQRankSum=-1.597;QD=15.54;ReadPosRankSum=-0.219;SOR=1.001	GT:AD:DP:GQ:PL	0/1:23,47:70:99:1116,0,423
3L	16782814	.	A	T	1443.77	.	AC=1;AF=0.500;AN=2;BaseQRankSum=-0.993;ClippingRankSum=0.000;DP=60;ExcessHet=3.0103;FS=2.248;MLEAC=1;MLEAF=0.500;MQ=43.85;MQRankSum=-1.600;QD=24.06;ReadPosRankSum=-1.187;SOR=0.682	GT:AD:DP:GQ:PL	0/1:23,37:60:99:1472,0,1124
3L	16782816	.	AC	A	1434.73	.	AC=1;AF=0.500;AN=2;BaseQRankSum=-0.025;ClippingRankSum=0.000;DP=59;ExcessHet=3.0103;FS=3.670;MLEAC=1;MLEAF=0.500;MQ=43.88;MQRankSum=-1.388;QD=24.32;ReadPosRankSum=-1.112;SOR=0.762	GT:AD:DP:GQ:PL	0/1:23,36:59:99:1472,0,1124
3L	16782829	.	C	T	739.77	.	AC=1;AF=0.500;AN=2;BaseQRankSum=2.532;ClippingRankSum=0.000;DP=59;ExcessHet=3.0103;FS=3.724;MLEAC=1;MLEAF=0.500;MQ=43.88;MQRankSum=-1.460;QD=12.75;ReadPosRankSum=-1.604;SOR=0.742	GT:AD:DP:GQ:PL	0/1:24,34:58:99:768,0,477
3L	16783185	.	A	C	487.77	.	AC=1;AF=0.500;AN=2;BaseQRankSum=-3.293;ClippingRankSum=0.000;DP=67;ExcessHet=3.0103;FS=0.923;MLEAC=1;MLEAF=0.500;MQ=44.00;MQRankSum=0.000;QD=7.28;ReadPosRankSum=-0.805;SOR=0.579	GT:AD:DP:GQ:PL	0/1:40,27:67:99:516,0,898
3L	16783226	.	G	C	1794.77	.	AC=2;AF=1.00;AN=2;DP=70;ExcessHet=3.0103;FS=0.000;MLEAC=2;MLEAF=1.00;MQ=44.00;QD=25.64;SOR=1.011	GT:AD:DP:GQ:PL	1/1:0,70:70:99:1823,208,0
3L	16783723	.	G	A	196.77	.	AC=1;AF=0.500;AN=2;BaseQRankSum=0.071;ClippingRankSum=0.000;DP=43;ExcessHet=3.0103;FS=1.260;MLEAC=1;MLEAF=0.500;MQ=44.00;MQRankSum=0.000;QD=4.68;ReadPosRankSum=0.237;SOR=0.927	GT:AD:DP:GQ:PL	0/1:29,13:42:99:225,0,658
3L	16784277	.	C	T	263.77	.	AC=1;AF=0.500;AN=2;BaseQRankSum=0.194;ClippingRankSum=0.000;DP=42;ExcessHet=3.0103;FS=0.000;MLEAC=1;MLEAF=0.500;MQ=44.00;MQRankSum=0.000;QD=6.28;ReadPosRankSum=-0.384;SOR=0.607	GT:AD:DP:GQ:PL	0/1:27,15:42:99:292,0,634
3L	16784445	.	C	T	788.77	.	AC=1;AF=0.500;AN=2;BaseQRankSum=-0.133;ClippingRankSum=0.000;DP=61;ExcessHet=3.0103;FS=0.000;MLEAC=1;MLEAF=0.500;MQ=44.00;MQRankSum=0.000;QD=13.15;ReadPosRankSum=0.087;SOR=0.673	GT:AD:DP:GQ:PL	0/1:23,37:60:99:817,0,471
3L	16784821	.	T	G	568.77	.	AC=1;AF=0.500;AN=2;BaseQRankSum=-2.762;ClippingRankSum=0.000;DP=48;ExcessHet=3.0103;FS=2.527;MLEAC=1;MLEAF=0.500;MQ=44.00;MQRankSum=0.000;QD=11.85;ReadPosRankSum=1.068;SOR=0.877	GT:AD:DP:GQ:PL	0/1:20,28:48:99:597,0,429
3L	16785174	.	C	T	362.77	.	AC=1;AF=0.500;AN=2;BaseQRankSum=2.485;ClippingRankSum=0.000;DP=55;ExcessHet=3.0103;FS=13.341;MLEAC=1;MLEAF=0.500;MQ=43.96;MQRankSum=-1.285;QD=6.60;ReadPosRankSum=0.556;SOR=2.431	GT:AD:DP:GQ:PL	0/1:35,20:55:99:391,0,797
3L	16785332	.	TAA	T	1357.73	.	AC=1;AF=0.500;AN=2;BaseQRankSum=-3.411;ClippingRankSum=0.000;DP=53;ExcessHet=3.0103;FS=7.574;MLEAC=1;MLEAF=0.500;MQ=44.00;MQRankSum=0.000;QD=25.62;ReadPosRankSum=-0.285;SOR=0.145	GT:AD:DP:GQ:PL	0/1:11,42:53:99:1395,0,248
3L	16786247	.	C	T	1487.77	.	AC=2;AF=1.00;AN=2;DP=56;ExcessHet=3.0103;FS=0.000;MLEAC=2;MLEAF=1.00;MQ=43.87;QD=27.05;SOR=1.159	GT:AD:DP:GQ:PL	1/1:0,55:55:99:1516,164,0
3L	16786673	.	A	T	971.77	.	AC=2;AF=1.00;AN=2;DP=36;ExcessHet=3.0103;FS=0.000;MLEAC=2;MLEAF=1.00;MQ=44.00;QD=26.99;SOR=1.547	GT:AD:DP:GQ:PL	1/1:0,36:36:99:1000,108,0
3L	16786965	.	G	GAAA	1897.73	.	AC=2;AF=1.00;AN=2;DP=42;ExcessHet=3.0103;FS=0.000;MLEAC=2;MLEAF=1.00;MQ=43.70;QD=34.11;SOR=1.005	GT:AD:DP:GQ:PL	1/1:0,42:42:99:1935,129,0
3L	16786967	.	ATTTC	A	1962.73	.	AC=2;AF=1.00;AN=2;DP=41;ExcessHet=3.0103;FS=0.000;MLEAC=2;MLEAF=1.00;MQ=43.69;QD=29.06;SOR=1.075	GT:AD:DP:GQ:PL	1/1:0,41:41:99:2000,135,0
3L	16786972	.	C	CGGAG	1872.73	.	AC=2;AF=1.00;AN=2;DP=41;ExcessHet=3.0103;FS=0.000;MLEAC=2;MLEAF=1.00;MQ=43.69;QD=28.48;SOR=1.075	GT:AD:DP:GQ:PL	1/1:0,41:41:99:1910,129,0
3L	16787024	.	G	A	1397.77	.	AC=2;AF=1.00;AN=2;DP=55;ExcessHet=3.0103;FS=0.000;MLEAC=2;MLEAF=1.00;MQ=43.70;QD=26.88;SOR=1.747	GT:AD:DP:GQ:PL	1/1:0,52:52:99:1426,155,0
3L	16787162	.	A	G	646.77	.	AC=2;AF=1.00;AN=2;DP=23;ExcessHet=3.0103;FS=0.000;MLEAC=2;MLEAF=1.00;MQ=43.36;QD=28.12;SOR=3.352	GT:AD:DP:GQ:PL	1/1:0,23:23:69:675,69,0
3L	16787186	.	A	C	51.77	.	AC=1;AF=0.500;AN=2;BaseQRankSum=0.043;ClippingRankSum=0.000;DP=21;ExcessHet=3.0103;FS=43.085;MLEAC=1;MLEAF=0.500;MQ=43.30;MQRankSum=1.611;QD=2.47;ReadPosRankSum=-1.115;SOR=3.584	GT:AD:DP:GQ:PL	0/1:16,5:21:80:80,0,389
3L	16787187	.	G	C	627.77	.	AC=2;AF=1.00;AN=2;DP=21;ExcessHet=3.0103;FS=0.000;MLEAC=2;MLEAF=1.00;MQ=43.30;QD=31.39;SOR=2.093	GT:AD:DP:GQ:PL	1/1:0,20:20:60:656,60,0
3L	16787208	.	TTCCTGGAGGACGATATCTTCTGTCTTCTTATCG	T	100.73	.	AC=1;AF=0.500;AN=2;BaseQRankSum=-1.322;ClippingRankSum=0.000;DP=29;ExcessHet=3.0103;FS=13.752;MLEAC=1;MLEAF=0.500;MQ=43.36;MQRankSum=-4.160;QD=3.47;ReadPosRankSum=0.640;SOR=3.598	GT:AD:DP:GQ:PL	0/1:24,5:29:99:138,0,986
3L	16787230	.	GTCTTC	G	787.73	.	AC=1;AF=0.500;AN=2;BaseQRankSum=-1.259;ClippingRankSum=0.000;DP=25;ExcessHet=3.0103;FS=14.075;MLEAC=1;MLEAF=0.500;MQ=43.26;MQRankSum=3.922;QD=31.51;ReadPosRankSum=2.243;SOR=0.749	GT:AD:DP:GQ:PL	0/1:5,20:25:99:825,0,150
3L	16787236	.	T	A	796.77	.	AC=1;AF=0.500;AN=2;BaseQRankSum=0.608;ClippingRankSum=0.000;DP=25;ExcessHet=3.0103;FS=14.075;MLEAC=1;MLEAF=0.500;MQ=43.26;MQRankSum=3.922;QD=31.87;ReadPosRankSum=2.583;SOR=0.749	GT:AD:DP:GQ:PL	0/1:5,20:25:99:825,0,150
3L	16787274	.	T	A,G	1276.77	.	AC=1,1;AF=0.500,0.500;AN=2;DP=30;ExcessHet=3.0103;FS=0.000;MLEAC=1,1;MLEAF=0.500,0.500;MQ=43.41;QD=32.53;SOR=1.143	GT:AD:DP:GQ:PL	1/2:0,18,12:30:99:1305,306,213,524,0,429
3L	16787277	.	T	C	1334.77	.	AC=2;AF=1.00;AN=2;DP=31;ExcessHet=3.0103;FS=0.000;MLEAC=2;MLEAF=1.00;MQ=43.53;QD=31.39;SOR=1.402	GT:AD:DP:GQ:PL	1/1:0,31:31:93:1363,93,0
3L	16787424	.	C	A	1648.77	.	AC=2;AF=1.00;AN=2;DP=64;ExcessHet=3.0103;FS=0.000;MLEAC=2;MLEAF=1.00;MQ=43.23;QD=27.48;SOR=2.080	GT:AD:DP:GQ:PL	1/1:0,60:60:99:1677,180,0
3L	16787557	.	A	T	802.77	.	AC=1;AF=0.500;AN=2;BaseQRankSum=-0.619;ClippingRankSum=0.000;DP=58;ExcessHet=3.0103;FS=1.052;MLEAC=1;MLEAF=0.500;MQ=44.00;MQRankSum=0.000;QD=14.34;ReadPosRankSum=0.462;SOR=0.527	GT:AD:DP:GQ:PL	0/1:20,36:56:99:831,0,392
3L	16787731	.	G	C	2919.77	.	AC=2;AF=1.00;AN=2;DP=67;ExcessHet=3.0103;FS=0.000;MLEAC=2;MLEAF=1.00;MQ=44.00;QD=29.28;SOR=0.990	GT:AD:DP:GQ:PL	1/1:0,67:67:99:2948,202,0
3L	16787738	.	T	A	2894.77	.	AC=2;AF=1.00;AN=2;DP=66;ExcessHet=3.0103;FS=0.000;MLEAC=2;MLEAF=1.00;MQ=44.00;QD=23.36;SOR=1.033	GT:AD:DP:GQ:PL	1/1:0,66:66:99:2923,199,0
3L	16788004	.	T	G	1399.77	.	AC=2;AF=1.00;AN=2;DP=54;ExcessHet=3.0103;FS=0.000;MLEAC=2;MLEAF=1.00;MQ=44.00;QD=26.41;SOR=0.981	GT:AD:DP:GQ:PL	1/1:0,53:53:99:1428,159,0
3L	16788107	.	T	C	1592.77	.	AC=2;AF=1.00;AN=2;DP=60;ExcessHet=3.0103;FS=0.000;MLEAC=2;MLEAF=1.00;MQ=44.00;QD=26.55;SOR=0.831	GT:AD:DP:GQ:PL	1/1:0,60:60:99:1621,180,0
3L	16788138	.	GCATCAT	G	2443.73	.	AC=2;AF=1.00;AN=2;DP=56;ExcessHet=3.0103;FS=0.000;MLEAC=2;MLEAF=1.00;MQ=43.92;QD=29.74;SOR=0.841	GT:AD:DP:GQ:PL	1/1:0,56:56:99:2481,172,0
3L	16788147	.	T	G	2452.77	.	AC=2;AF=1.00;AN=2;DP=57;ExcessHet=3.0103;FS=0.000;MLEAC=2;MLEAF=1.00;MQ=43.92;QD=25.94;SOR=0.877	GT:AD:DP:GQ:PL	1/1:0,57:57:99:2481,172,0
3L	16788409	.	T	C	1270.77	.	AC=2;AF=1.00;AN=2;DP=49;ExcessHet=3.0103;FS=0.000;MLEAC=2;MLEAF=1.00;MQ=44.00;QD=27.04;SOR=1.981	GT:AD:DP:GQ:PL	1/1:0,47:47:99:1299,141,0
3L	16788942	3L_16788942_SNP	G	A	1165.77	.	AC=2;AF=1.00;AN=2;DB;DP=43;ExcessHet=3.0103;FS=0.000;MLEAC=2;MLEAF=1.00;MQ=43.93;QD=27.11;SOR=1.055	GT:AD:DP:GQ:PL	1/1:0,43:43:99:1194,129,0
3L	16789350	.	A	T	224.77	.	AC=1;AF=0.500;AN=2;BaseQRankSum=0.112;ClippingRankSum=0.000;DP=46;ExcessHet=3.0103;FS=0.000;MLEAC=1;MLEAF=0.500;MQ=43.72;MQRankSum=-0.225;QD=4.89;ReadPosRankSum=-1.340;SOR=0.593	GT:AD:DP:GQ:PL	0/1:32,14:46:99:253,0,773
3L	16790019	.	A	G	218.77	.	AC=1;AF=0.500;AN=2;BaseQRankSum=0.365;ClippingRankSum=0.000;DP=38;ExcessHet=3.0103;FS=11.306;MLEAC=1;MLEAF=0.500;MQ=44.00;MQRankSum=0.000;QD=5.91;ReadPosRankSum=2.141;SOR=2.833	GT:AD:DP:GQ:PL	0/1:24,13:37:99:247,0,528
3L	16790205	.	A	G	348.77	.	AC=1;AF=0.500;AN=2;BaseQRankSum=-1.056;ClippingRankSum=0.000;DP=47;ExcessHet=3.0103;FS=1.174;MLEAC=1;MLEAF=0.500;MQ=44.00;MQRankSum=0.000;QD=7.42;ReadPosRankSum=-0.071;SOR=0.507	GT:AD:DP:GQ:PL	0/1:28,19:47:99:377,0,620
3L	16790239	.	C	T	341.77	.	AC=1;AF=0.500;AN=2;BaseQRankSum=1.798;ClippingRankSum=0.000;DP=44;ExcessHet=3.0103;FS=1.450;MLEAC=1;MLEAF=0.500;MQ=44.00;MQRankSum=0.000;QD=7.77;ReadPosRankSum=0.534;SOR=0.340	GT:AD:DP:GQ:PL	0/1:26,18:44:99:370,0,570
3L	16790520	.	A	G	1140.77	.	AC=2;AF=1.00;AN=2;DP=46;ExcessHet=3.0103;FS=0.000;MLEAC=2;MLEAF=1.00;MQ=44.00;QD=26.53;SOR=0.941	GT:AD:DP:GQ:PL	1/1:0,43:43:99:1169,129,0
3L	16790565	.	A	G	1136.77	.	AC=2;AF=1.00;AN=2;DP=46;ExcessHet=3.0103;FS=0.000;MLEAC=2;MLEAF=1.00;MQ=43.96;QD=27.07;SOR=1.402	GT:AD:DP:GQ:PL	1/1:0,42:42:99:1165,126,0
3L	16790820	.	G	T	1147.77	.	AC=1;AF=0.500;AN=2;BaseQRankSum=1.241;ClippingRankSum=0.000;DP=64;ExcessHet=3.0103;FS=2.519;MLEAC=1;MLEAF=0.500;MQ=43.86;MQRankSum=0.076;QD=17.93;ReadPosRankSum=0.591;SOR=0.452	GT:AD:DP:GQ:PL	0/1:15,49:64:99:1176,0,219
3L	16790951	.	T	G	1306.77	.	AC=2;AF=1.00;AN=2;DP=50;ExcessHet=3.0103;FS=0.000;MLEAC=2;MLEAF=1.00;MQ=43.92;QD=26.14;SOR=0.859	GT:AD:DP:GQ:PL	1/1:0,50:50:99:1335,149,0
3L	16791178	.	G	A	190.77	.	AC=1;AF=0.500;AN=2;BaseQRankSum=-2.122;ClippingRankSum=0.000;DP=44;ExcessHet=3.0103;FS=7.131;MLEAC=1;MLEAF=0.500;MQ=43.96;MQRankSum=0.697;QD=4.34;ReadPosRankSum=0.654;SOR=1.546	GT:AD:DP:GQ:PL	0/1:31,13:44:99:219,0,729
3L	16791319	.	A	G	416.77	.	AC=1;AF=0.500;AN=2;BaseQRankSum=-0.516;ClippingRankSum=0.000;DP=51;ExcessHet=3.0103;FS=4.057;MLEAC=1;MLEAF=0.500;MQ=43.64;MQRankSum=0.000;QD=8.68;ReadPosRankSum=0.580;SOR=1.329	GT:AD:DP:GQ:PL	0/1:26,22:48:99:445,0,583
3L	16791469	.	G	A	387.77	.	AC=1;AF=0.500;AN=2;BaseQRankSum=1.371;ClippingRankSum=0.000;DP=47;ExcessHet=3.0103;FS=0.000;MLEAC=1;MLEAF=0.500;MQ=44.00;MQRankSum=0.000;QD=8.25;ReadPosRankSum=0.977;SOR=0.866	GT:AD:DP:GQ:PL	0/1:27,20:47:99:416,0,550
3L	16791549	.	C	T	283.77	.	AC=1;AF=0.500;AN=2;BaseQRankSum=-0.293;ClippingRankSum=0.000;DP=44;ExcessHet=3.0103;FS=4.591;MLEAC=1;MLEAF=0.500;MQ=44.00;MQRankSum=0.000;QD=6.45;ReadPosRankSum=-0.988;SOR=1.117	GT:AD:DP:GQ:PL	0/1:28,16:44:99:312,0,661
3L	16791684	.	A	G	334.77	.	AC=1;AF=0.500;AN=2;BaseQRankSum=-2.259;ClippingRankSum=0.000;DP=48;ExcessHet=3.0103;FS=14.013;MLEAC=1;MLEAF=0.500;MQ=44.00;MQRankSum=0.000;QD=6.97;ReadPosRankSum=1.835;SOR=1.913	GT:AD:DP:GQ:PL	0/1:29,19:48:99:363,0,651
3L	16792148	.	G	C	237.77	.	AC=1;AF=0.500;AN=2;BaseQRankSum=-1.465;ClippingRankSum=0.000;DP=40;ExcessHet=3.0103;FS=3.287;MLEAC=1;MLEAF=0.500;MQ=43.90;MQRankSum=1.089;QD=5.94;ReadPosRankSum=-0.090;SOR=0.269	GT:AD:DP:GQ:PL	0/1:26,14:40:99:266,0,594
3L	16792943	.	C	T	2366.77	.	AC=2;AF=1.00;AN=2;DP=57;ExcessHet=3.0103;FS=0.000;MLEAC=2;MLEAF=1.00;MQ=44.00;QD=28.26;SOR=1.342	GT:AD:DP:GQ:PL	1/1:0,57:57:99:2395,171,0
3L	16792949	.	G	A	2212.77	.	AC=2;AF=1.00;AN=2;DP=50;ExcessHet=3.0103;FS=0.000;MLEAC=2;MLEAF=1.00;MQ=44.00;QD=31.60;SOR=1.656	GT:AD:DP:GQ:PL	1/1:0,50:50:99:2241,156,0
3L	16793021	.	T	G	1413.77	.	AC=2;AF=1.00;AN=2;DP=52;ExcessHet=3.0103;FS=0.000;MLEAC=2;MLEAF=1.00;MQ=44.00;QD=27.19;SOR=0.941	GT:AD:DP:GQ:PL	1/1:0,52:52:99:1442,156,0
3L	16793050	.	T	G	1413.77	.	AC=2;AF=1.00;AN=2;DP=51;ExcessHet=3.0103;FS=0.000;MLEAC=2;MLEAF=1.00;MQ=44.00;QD=27.72;SOR=0.813	GT:AD:DP:GQ:PL	1/1:0,51:51:99:1442,153,0
3L	16793125	.	G	A	1682.77	.	AC=2;AF=1.00;AN=2;DP=63;ExcessHet=3.0103;FS=0.000;MLEAC=2;MLEAF=1.00;MQ=44.00;QD=27.14;SOR=0.976	GT:AD:DP:GQ:PL	1/1:0,62:62:99:1711,186,0
3L	16793396	.	A	G	1440.77	.	AC=2;AF=1.00;AN=2;DP=53;ExcessHet=3.0103;FS=0.000;MLEAC=2;MLEAF=1.00;MQ=44.00;QD=27.18;SOR=0.981	GT:AD:DP:GQ:PL	1/1:0,53:53:99:1469,159,0
3L	16793429	.	C	T	1665.77	.	AC=2;AF=1.00;AN=2;DP=37;ExcessHet=3.0103;FS=0.000;MLEAC=2;MLEAF=1.00;MQ=44.00;QD=29.94;SOR=0.746	GT:AD:DP:GQ:PL	1/1:0,37:37:99:1694,114,0
3L	16793432	.	T	C	1665.77	.	AC=2;AF=1.00;AN=2;DP=38;ExcessHet=3.0103;FS=0.000;MLEAC=2;MLEAF=1.00;MQ=44.00;QD=27.68;SOR=0.693	GT:AD:DP:GQ:PL	1/1:0,38:38:99:1694,114,0
3L	16793474	.	T	C	1042.77	.	AC=2;AF=1.00;AN=2;DP=39;ExcessHet=3.0103;FS=0.000;MLEAC=2;MLEAF=1.00;MQ=44.00;QD=26.74;SOR=0.968	GT:AD:DP:GQ:PL	1/1:0,39:39:99:1071,117,0
3L	16793537	.	T	C	860.77	.	AC=2;AF=1.00;AN=2;DP=31;ExcessHet=3.0103;FS=0.000;MLEAC=2;MLEAF=1.00;MQ=44.00;QD=27.77;SOR=1.402	GT:AD:DP:GQ:PL	1/1:0,31:31:93:889,93,0
3L	16793582	.	T	A	1106.77	.	AC=2;AF=1.00;AN=2;DP=41;ExcessHet=3.0103;FS=0.000;MLEAC=2;MLEAF=1.00;MQ=44.00;QD=26.99;SOR=1.206	GT:AD:DP:GQ:PL	1/1:0,41:41:99:1135,123,0
3L	16793756	.	A	T	1231.77	.	AC=2;AF=1.00;AN=2;DP=45;ExcessHet=3.0103;FS=0.000;MLEAC=2;MLEAF=1.00;MQ=44.00;QD=27.99;SOR=0.784	GT:AD:DP:GQ:PL	1/1:0,44:44:99:1260,132,0
3L	16794587	.	C	G	2753.77	.	AC=2;AF=1.00;AN=2;DP=67;ExcessHet=3.0103;FS=0.000;MLEAC=2;MLEAF=1.00;MQ=44.00;QD=31.56;SOR=0.693	GT:AD:DP:GQ:PL	1/1:0,66:66:99:2782,199,0
3L	16794593	.	C	T	2773.77	.	AC=2;AF=1.00;AN=2;DP=65;ExcessHet=3.0103;FS=0.000;MLEAC=2;MLEAF=1.00;MQ=44.00;QD=27.44;SOR=0.756	GT:AD:DP:GQ:PL	1/1:0,64:64:99:2802,199,0
3L	16794756	.	C	T	1426.77	.	AC=2;AF=1.00;AN=2;DP=55;ExcessHet=3.0103;FS=0.000;MLEAC=2;MLEAF=1.00;MQ=44.00;QD=25.94;SOR=1.371	GT:AD:DP:GQ:PL	1/1:0,55:55:99:1455,164,0
3L	16794916	.	C	T	1610.77	.	AC=2;AF=1.00;AN=2;DP=60;ExcessHet=3.0103;FS=0.000;MLEAC=2;MLEAF=1.00;MQ=44.00;QD=26.85;SOR=1.071	GT:AD:DP:GQ:PL	1/1:0,60:60:99:1639,178,0
3L	16795011	.	G	T	1482.77	.	AC=2;AF=1.00;AN=2;DP=55;ExcessHet=3.0103;FS=0.000;MLEAC=2;MLEAF=1.00;MQ=44.00;QD=27.46;SOR=0.931	GT:AD:DP:GQ:PL	1/1:0,54:54:99:1511,162,0
3L	16795133	.	T	G	1481.77	.	AC=2;AF=1.00;AN=2;DP=55;ExcessHet=3.0103;FS=0.000;MLEAC=2;MLEAF=1.00;MQ=44.00;QD=26.94;SOR=0.804	GT:AD:DP:GQ:PL	1/1:0,55:55:99:1510,165,0
3L	16795320	.	G	C	1066.77	.	AC=2;AF=1.00;AN=2;DP=40;ExcessHet=3.0103;FS=0.000;MLEAC=2;MLEAF=1.00;MQ=44.00;QD=26.67;SOR=0.693	GT:AD:DP:GQ:PL	1/1:0,40:40:99:1095,119,0
3L	16795794	.	G	T	1090.77	.	AC=2;AF=1.00;AN=2;DP=41;ExcessHet=3.0103;FS=0.000;MLEAC=2;MLEAF=1.00;MQ=43.95;QD=26.60;SOR=0.843	GT:AD:DP:GQ:PL	1/1:0,41:41:99:1119,123,0
3L	16796145	.	T	C	1233.77	.	AC=2;AF=1.00;AN=2;DP=46;ExcessHet=3.0103;FS=0.000;MLEAC=2;MLEAF=1.00;MQ=44.00;QD=26.82;SOR=1.765	GT:AD:DP:GQ:PL	1/1:0,46:46:99:1262,138,0
3L	16796224	.	C	G	311.77	.	AC=1;AF=0.500;AN=2;BaseQRankSum=2.168;ClippingRankSum=0.000;DP=43;ExcessHet=3.0103;FS=1.222;MLEAC=1;MLEAF=0.500;MQ=44.00;MQRankSum=0.000;QD=7.25;ReadPosRankSum=-1.613;SOR=0.967	GT:AD:DP:GQ:PL	0/1:27,16:43:99:340,0,575
3L	16796431	.	G	A	206.77	.	AC=1;AF=0.500;AN=2;BaseQRankSum=-0.669;ClippingRankSum=0.000;DP=50;ExcessHet=3.0103;FS=4.628;MLEAC=1;MLEAF=0.500;MQ=44.00;MQRankSum=0.000;QD=4.22;ReadPosRankSum=1.041;SOR=1.503	GT:AD:DP:GQ:PL	0/1:35,14:49:99:235,0,805
3L	16796530	.	CCG	C	325.73	.	AC=1;AF=0.500;AN=2;BaseQRankSum=-0.079;ClippingRankSum=0.000;DP=43;ExcessHet=3.0103;FS=0.000;MLEAC=1;MLEAF=0.500;MQ=44.00;MQRankSum=0.000;QD=7.58;ReadPosRankSum=-0.223;SOR=0.859	GT:AD:DP:GQ:PL	0/1:32,11:43:99:363,0,2989
3L	16796535	.	A	T	334.77	.	AC=1;AF=0.500;AN=2;BaseQRankSum=0.433;ClippingRankSum=0.000;DP=44;ExcessHet=3.0103;FS=0.000;MLEAC=1;MLEAF=0.500;MQ=44.00;MQRankSum=0.000;QD=7.61;SOR=0.795	GT:AD:DP:GQ:PL	0/1:33,11:44:99:363,0,2989
3L	16796536	.	C	T	334.77	.	AC=1;AF=0.500;AN=2;BaseQRankSum=1.653;ClippingRankSum=0.000;DP=44;ExcessHet=3.0103;FS=0.000;MLEAC=1;MLEAF=0.500;MQ=44.00;MQRankSum=0.000;QD=7.61;ReadPosRankSum=-0.339;SOR=0.795	GT:AD:DP:GQ:PL	0/1:33,11:44:99:363,0,2989
3L	16796705	.	T	A	1020.77	.	AC=2;AF=1.00;AN=2;DP=40;ExcessHet=3.0103;FS=0.000;MLEAC=2;MLEAF=1.00;MQ=43.95;QD=25.52;SOR=0.793	GT:AD:DP:GQ:PL	1/1:0,40:40:99:1049,119,0
3L	16796831	.	AT	A	450.73	.	AC=1;AF=0.500;AN=2;BaseQRankSum=0.789;ClippingRankSum=0.000;DP=45;ExcessHet=3.0103;FS=1.512;MLEAC=1;MLEAF=0.500;MQ=44.00;MQRankSum=0.000;QD=11.86;ReadPosRankSum=0.326;SOR=0.393	GT:AD:DP:GQ:PL	0/1:9,29:38:76:488,0,76
3L	16796863	.	A	C	213.77	.	AC=1;AF=0.500;AN=2;BaseQRankSum=-1.085;ClippingRankSum=0.000;DP=48;ExcessHet=3.0103;FS=2.652;MLEAC=1;MLEAF=0.500;MQ=43.96;MQRankSum=0.719;QD=4.45;ReadPosRankSum=-0.957;SOR=0.603	GT:AD:DP:GQ:PL	0/1:33,15:48:99:242,0,776
3L	16796949	.	C	T	1268.77	.	AC=2;AF=1.00;AN=2;DP=46;ExcessHet=3.0103;FS=0.000;MLEAC=2;MLEAF=1.00;MQ=43.96;QD=27.58;SOR=0.976	GT:AD:DP:GQ:PL	1/1:0,46:46:99:1297,138,0
3L	16797002	.	G	A	1382.77	.	AC=2;AF=1.00;AN=2;DP=43;ExcessHet=3.0103;FS=0.000;MLEAC=2;MLEAF=1.00;MQ=43.95;QD=32.16;SOR=0.941	GT:AD:DP:GQ:PL	1/1:0,43:43:99:1411,132,0
3L	16797006	.	C	G	198.77	.	AC=1;AF=0.500;AN=2;BaseQRankSum=-1.321;ClippingRankSum=0.000;DP=43;ExcessHet=3.0103;FS=0.000;MLEAC=1;MLEAF=0.500;MQ=44.00;MQRankSum=0.000;QD=4.62;ReadPosRankSum=-1.608;SOR=0.859	GT:AD:DP:GQ:PL	0/1:30,13:43:99:227,0,670
3L	16797118	.	T	A	575.77	.	AC=1;AF=0.500;AN=2;BaseQRankSum=0.083;ClippingRankSum=0.000;DP=56;ExcessHet=3.0103;FS=5.947;MLEAC=1;MLEAF=0.500;MQ=43.93;MQRankSum=-0.518;QD=10.28;ReadPosRankSum=-1.945;SOR=1.028	GT:AD:DP:GQ:PL	0/1:38,18:56:99:604,0,1576
3L	16797121	.	G	T	575.77	.	AC=1;AF=0.500;AN=2;BaseQRankSum=2.111;ClippingRankSum=0.000;DP=57;ExcessHet=3.0103;FS=5.801;MLEAC=1;MLEAF=0.500;MQ=43.93;MQRankSum=-0.539;QD=10.10;ReadPosRankSum=-1.518;SOR=1.052	GT:AD:DP:GQ:PL	0/1:39,18:57:99:604,0,1576
3L	16797202	.	T	A	787.77	.	AC=1;AF=0.500;AN=2;BaseQRankSum=-0.630;ClippingRankSum=0.000;DP=48;ExcessHet=3.0103;FS=0.000;MLEAC=1;MLEAF=0.500;MQ=44.00;MQRankSum=0.000;QD=16.41;ReadPosRankSum=-1.604;SOR=0.569	GT:AD:DP:GQ:PL	0/1:13,35:48:99:816,0,218
3L	16797341	.	C	T	194.77	.	AC=1;AF=0.500;AN=2;BaseQRankSum=2.330;ClippingRankSum=0.000;DP=45;ExcessHet=3.0103;FS=0.000;MLEAC=1;MLEAF=0.500;MQ=44.00;MQRankSum=0.000;QD=4.33;ReadPosRankSum=-0.933;SOR=0.836	GT:AD:DP:GQ:PL	0/1:32,13:45:99:223,0,716
3L	16797521	.	G	C	1051.77	.	AC=1;AF=0.500;AN=2;BaseQRankSum=-0.775;ClippingRankSum=0.000;DP=61;ExcessHet=3.0103;FS=0.000;MLEAC=1;MLEAF=0.500;MQ=43.49;MQRankSum=2.525;QD=17.24;ReadPosRankSum=-0.435;SOR=0.762	GT:AD:DP:GQ:PL	0/1:15,46:61:99:1080,0,232
3L	16797685	.	C	CA	2263.73	.	AC=2;AF=1.00;AN=2;DP=52;ExcessHet=3.0103;FS=0.000;MLEAC=2;MLEAF=1.00;MQ=44.00;QD=31.07;SOR=0.813	GT:AD:DP:GQ:PL	1/1:0,51:51:99:2301,157,0
3L	16797686	.	CTT	C	2263.73	.	AC=2;AF=1.00;AN=2;DP=51;ExcessHet=3.0103;FS=0.000;MLEAC=2;MLEAF=1.00;MQ=44.00;QD=27.21;SOR=0.900	GT:AD:DP:GQ:PL	1/1:0,51:51:99:2301,157,0
3L	16797756	.	ATTT	A,ATT	1058.73	.	AC=1,1;AF=0.500,0.500;AN=2;BaseQRankSum=-1.133;ClippingRankSum=0.000;DP=59;ExcessHet=3.0103;FS=0.000;MLEAC=1,1;MLEAF=0.500,0.500;MQ=43.97;MQRankSum=-0.100;QD=20.36;ReadPosRankSum=1.214;SOR=0.952	GT:AD:DP:GQ:PL	1/2:2,15,35:52:99:1096,640,1022,403,0,300
3L	16797785	.	C	T	2623.77	.	AC=2;AF=1.00;AN=2;DP=61;ExcessHet=3.0103;FS=0.000;MLEAC=2;MLEAF=1.00;MQ=43.97;QD=33.07;SOR=0.760	GT:AD:DP:GQ:PL	1/1:0,60:60:99:2652,184,0
3L	16797794	.	C	G	2603.77	.	AC=2;AF=1.00;AN=2;DP=61;ExcessHet=3.0103;FS=0.000;MLEAC=2;MLEAF=1.00;MQ=43.94;QD=24.23;SOR=0.906	GT:AD:DP:GQ:PL	1/1:0,60:60:99:2632,181,0
3L	16797855	.	A	T	3037.77	.	AC=2;AF=1.00;AN=2;DP=69;ExcessHet=3.0103;FS=0.000;MLEAC=2;MLEAF=1.00;MQ=43.94;QD=35.35;SOR=0.910	GT:AD:DP:GQ:PL	1/1:0,69:69:99:3066,208,0
3L	16797856	.	A	G	3037.77	.	AC=2;AF=1.00;AN=2;DP=69;ExcessHet=3.0103;FS=0.000;MLEAC=2;MLEAF=1.00;MQ=43.94;QD=31.31;SOR=0.910	GT:AD:DP:GQ:PL	1/1:0,69:69:99:3066,208,0
3L	16797906	.	T	C	379.77	.	AC=1;AF=0.500;AN=2;BaseQRankSum=-0.709;ClippingRankSum=0.000;DP=62;ExcessHet=3.0103;FS=3.893;MLEAC=1;MLEAF=0.500;MQ=43.94;MQRankSum=0.733;QD=6.23;ReadPosRankSum=0.361;SOR=0.301	GT:AD:DP:GQ:PL	0/1:41,20:61:99:408,0,1606
3L	16797921	.	T	C	1615.77	.	AC=1;AF=0.500;AN=2;BaseQRankSum=-1.994;ClippingRankSum=0.000;DP=60;ExcessHet=3.0103;FS=10.191;MLEAC=1;MLEAF=0.500;MQ=43.93;MQRankSum=-0.626;QD=27.39;ReadPosRankSum=0.082;SOR=1.192	GT:AD:DP:GQ:PL	0/1:18,41:59:99:1644,0,658
3L	16797922	.	CATT	C	1606.73	.	AC=1;AF=0.500;AN=2;BaseQRankSum=-0.408;ClippingRankSum=0.000;DP=60;ExcessHet=3.0103;FS=10.191;MLEAC=1;MLEAF=0.500;MQ=43.93;MQRankSum=-0.626;QD=27.23;ReadPosRankSum=0.107;SOR=1.192	GT:AD:DP:GQ:PL	0/1:18,41:59:99:1644,0,658
3L	16798335	.	T	G	1490.77	.	AC=2;AF=1.00;AN=2;DP=55;ExcessHet=3.0103;FS=0.000;MLEAC=2;MLEAF=1.00;MQ=43.31;QD=27.10;SOR=0.804	GT:AD:DP:GQ:PL	1/1:0,55:55:99:1519,165,0
3L	16798396	.	G	A	1527.77	.	AC=2;AF=1.00;AN=2;DP=57;ExcessHet=3.0103;FS=0.000;MLEAC=2;MLEAF=1.00;MQ=42.86;QD=26.80;SOR=0.728	GT:AD:DP:GQ:PL	1/1:0,57:57:99:1556,171,0
3L	16798430	.	G	A	1413.77	.	AC=2;AF=1.00;AN=2;DP=54;ExcessHet=3.0103;FS=0.000;MLEAC=2;MLEAF=1.00;MQ=42.89;QD=26.18;SOR=1.118	GT:AD:DP:GQ:PL	1/1:0,54:54:99:1442,162,0
3L	16798454	.	T	G	1619.77	.	AC=2;AF=1.00;AN=2;DP=61;ExcessHet=3.0103;FS=0.000;MLEAC=2;MLEAF=1.00;MQ=42.53;QD=27.00;SOR=1.688	GT:AD:DP:GQ:PL	1/1:0,60:60:99:1648,180,0
3L	16798498	.	T	C	1705.77	.	AC=2;AF=1.00;AN=2;DP=63;ExcessHet=3.0103;FS=0.000;MLEAC=2;MLEAF=1.00;MQ=41.64;QD=27.51;SOR=1.536	GT:AD:DP:GQ:PL	1/1:0,62:62:99:1734,186,0
3L	16798562	.	A	AACTTAG	2674.73	.	AC=2;AF=1.00;AN=2;DP=55;ExcessHet=3.0103;FS=0.000;MLEAC=2;MLEAF=1.00;MQ=40.99;QD=30.01;SOR=0.884	GT:AD:DP:GQ:PL	1/1:0,55:55:99:2712,184,0
3L	16798564	.	C	CAA	2764.73	.	AC=2;AF=1.00;AN=2;DP=57;ExcessHet=3.0103;FS=0.000;MLEAC=2;MLEAF=1.00;MQ=40.98;QD=27.72;SOR=0.877	GT:AD:DP:GQ:PL	1/1:0,57:57:99:2802,190,0
3L	16798567	.	A	AATCTCACTTTTAATTGTTAC	2806.73	.	AC=2;AF=1.00;AN=2;DP=57;ExcessHet=3.0103;FS=0.000;MLEAC=2;MLEAF=1.00;MQ=40.81;QD=34.68;SOR=0.877	GT:AD:DP:GQ:PL	1/1:0,57:57:99:2844,193,0
3L	16798577	.	C	T	2103.77	.	AC=2;AF=1.00;AN=2;DP=49;ExcessHet=3.0103;FS=0.000;MLEAC=2;MLEAF=1.00;MQ=40.73;QD=28.05;SOR=1.007	GT:AD:DP:GQ:PL	1/1:0,49:49:99:2132,147,0
3L	16798596	.	CT	C	2510.73	.	AC=2;AF=1.00;AN=2;DP=58;ExcessHet=3.0103;FS=0.000;MLEAC=2;MLEAF=1.00;MQ=41.29;QD=30.33;SOR=0.877	GT:AD:DP:GQ:PL	1/1:0,57:57:99:2548,172,0
3L	16798604	.	A	AAC	2657.73	.	AC=2;AF=1.00;AN=2;DP=58;ExcessHet=3.0103;FS=0.000;MLEAC=2;MLEAF=1.00;MQ=41.41;QD=29.52;SOR=1.085	GT:AD:DP:GQ:PL	1/1:0,58:58:99:2695,181,0
3L	16798612	.	A	G	2509.77	.	AC=2;AF=1.00;AN=2;DP=56;ExcessHet=3.0103;FS=0.000;MLEAC=2;MLEAF=1.00;MQ=41.55;QD=30.47;SOR=1.009	GT:AD:DP:GQ:PL	1/1:0,56:56:99:2538,172,0
3L	16798626	.	T	C	1427.77	.	AC=2;AF=1.00;AN=2;DP=54;ExcessHet=3.0103;FS=0.000;MLEAC=2;MLEAF=1.00;MQ=42.01;QD=26.44;SOR=0.931	GT:AD:DP:GQ:PL	1/1:0,54:54:99:1456,161,0
3L	16798674	.	G	A	1661.77	.	AC=2;AF=1.00;AN=2;DP=60;ExcessHet=3.0103;FS=0.000;MLEAC=2;MLEAF=1.00;MQ=42.92;QD=27.70;SOR=0.693	GT:AD:DP:GQ:PL	1/1:0,60:60:99:1690,180,0
3L	16798749	.	A	T	1592.77	.	AC=2;AF=1.00;AN=2;DP=59;ExcessHet=3.0103;FS=0.000;MLEAC=2;MLEAF=1.00;MQ=43.24;QD=27.00;SOR=0.726	GT:AD:DP:GQ:PL	1/1:0,59:59:99:1621,177,0
3L	16798823	.	TTTTA	T	2390.73	.	AC=2;AF=1.00;AN=2;DP=54;ExcessHet=3.0103;FS=0.000;MLEAC=2;MLEAF=1.00;MQ=43.41;QD=33.51;SOR=0.767	GT:AD:DP:GQ:PL	1/1:0,54:54:99:2428,163,0
3L	16798894	.	T	C	1989.77	.	AC=2;AF=1.00;AN=2;DP=46;ExcessHet=3.0103;FS=0.000;MLEAC=2;MLEAF=1.00;MQ=43.45;QD=31.59;SOR=0.976	GT:AD:DP:GQ:PL	1/1:0,46:46:99:2018,138,0
3L	16798906	.	T	C	2067.77	.	AC=2;AF=1.00;AN=2;DP=46;ExcessHet=3.0103;FS=0.000;MLEAC=2;MLEAF=1.00;MQ=43.45;QD=25.73;SOR=1.085	GT:AD:DP:GQ:PL	1/1:0,46:46:99:2096,141,0
3L	16798908	.	A	C	2067.77	.	AC=2;AF=1.00;AN=2;DP=47;ExcessHet=3.0103;FS=0.000;MLEAC=2;MLEAF=1.00;MQ=43.46;QD=25.92;SOR=1.022	GT:AD:DP:GQ:PL	1/1:0,47:47:99:2096,141,0
3L	16798936	.	G	T	1278.77	.	AC=2;AF=1.00;AN=2;DP=47;ExcessHet=3.0103;FS=0.000;MLEAC=2;MLEAF=1.00;MQ=43.52;QD=27.21;SOR=0.735	GT:AD:DP:GQ:PL	1/1:0,47:47:99:1307,141,0
3L	16799014	.	C	A	1077.77	.	AC=2;AF=1.00;AN=2;BaseQRankSum=0.000;ClippingRankSum=0.000;DP=49;ExcessHet=3.0103;FS=0.000;MLEAC=2;MLEAF=1.00;MQ=44.00;MQRankSum=0.000;QD=22.93;ReadPosRankSum=0.654;SOR=0.368	GT:AD:DP:GQ:PL	1/1:3,44:47:50:1106,50,0
3L	16799302	.	G	A	1707.77	.	AC=2;AF=1.00;AN=2;DP=61;ExcessHet=3.0103;FS=0.000;MLEAC=2;MLEAF=1.00;MQ=44.00;QD=28.00;SOR=1.292	GT:AD:DP:GQ:PL	1/1:0,61:61:99:1736,183,0
3L	16799517	.	A	G	1470.77	.	AC=2;AF=1.00;AN=2;DP=57;ExcessHet=3.0103;FS=0.000;MLEAC=2;MLEAF=1.00;MQ=43.95;QD=26.26;SOR=0.693	GT:AD:DP:GQ:PL	1/1:0,56:56:99:1499,167,0
3L	16799568	.	T	C	1404.77	.	AC=2;AF=1.00;AN=2;DP=53;ExcessHet=3.0103;FS=0.000;MLEAC=2;MLEAF=1.00;MQ=43.89;QD=27.01;SOR=0.941	GT:AD:DP:GQ:PL	1/1:0,52:52:99:1433,156,0
3L	16799851	.	C	T	1512.77	.	AC=2;AF=1.00;AN=2;DP=55;ExcessHet=3.0103;FS=0.000;MLEAC=2;MLEAF=1.00;MQ=44.00;QD=27.50;SOR=1.262	GT:AD:DP:GQ:PL	1/1:0,55:55:99:1541,165,0
3L	16799957	.	G	T	637.77	.	AC=1;AF=0.500;AN=2;BaseQRankSum=-0.504;ClippingRankSum=0.000;DP=43;ExcessHet=3.0103;FS=0.000;MLEAC=1;MLEAF=0.500;MQ=43.91;MQRankSum=0.691;QD=15.56;ReadPosRankSum=0.918;SOR=0.906	GT:AD:DP:GQ:PL	0/1:12,29:41:99:666,0,215
3L	16799958	.	C	CAAA	2022.73	.	AC=2;AF=1.00;AN=2;DP=44;ExcessHet=3.0103;FS=0.000;MLEAC=2;MLEAF=1.00;MQ=43.87;QD=30.02;SOR=0.788	GT:AD:DP:GQ:PL	1/1:0,42:42:99:2060,144,0
3L	16800082	.	AAC	A	1749.73	.	AC=2;AF=1.00;AN=2;DP=58;ExcessHet=3.0103;FS=0.000;MLEAC=2;MLEAF=1.00;MQ=43.88;QD=31.81;SOR=1.371	GT:AD:DP:GQ:PL	1/1:0,55:55:99:1787,166,0
3L	16800479	.	T	TCTTCTTACTTA	1326.73	.	AC=1;AF=0.500;AN=2;BaseQRankSum=1.616;ClippingRankSum=0.000;DP=53;ExcessHet=3.0103;FS=8.267;MLEAC=1;MLEAF=0.500;MQ=44.00;MQRankSum=0.000;QD=25.51;ReadPosRankSum=-2.025;SOR=0.165	GT:AD:DP:GQ:PL	0/1:21,31:52:99:1364,0,2414
3L	16800894	.	T	A	1611.77	.	AC=2;AF=1.00;AN=2;DP=61;ExcessHet=3.0103;FS=0.000;MLEAC=2;MLEAF=1.00;MQ=43.94;QD=26.42;SOR=0.865	GT:AD:DP:GQ:PL	1/1:0,61:61:99:1640,183,0
3L	16801025	.	T	C	1628.77	.	AC=2;AF=1.00;AN=2;DP=60;ExcessHet=3.0103;FS=0.000;MLEAC=2;MLEAF=1.00;MQ=43.65;QD=27.15;SOR=0.906	GT:AD:DP:GQ:PL	1/1:0,60:60:99:1657,179,0
3L	16801224	.	A	ATC	2249.73	.	AC=2;AF=1.00;AN=2;DP=47;ExcessHet=3.0103;FS=0.000;MLEAC=2;MLEAF=1.00;MQ=43.53;QD=28.57;SOR=1.132	GT:AD:DP:GQ:PL	1/1:0,47:47:99:2287,153,0
3L	16801225	.	A	ATG	2249.73	.	AC=2;AF=1.00;AN=2;DP=49;ExcessHet=3.0103;FS=0.000;MLEAC=2;MLEAF=1.00;MQ=43.55;QD=30.71;SOR=0.909	GT:AD:DP:GQ:PL	1/1:0,49:49:99:2287,153,0
3L	16801240	.	C	T	1425.77	.	AC=2;AF=1.00;AN=2;DP=53;ExcessHet=3.0103;FS=0.000;MLEAC=2;MLEAF=1.00;MQ=43.62;QD=26.90;SOR=0.981	GT:AD:DP:GQ:PL	1/1:0,53:53:99:1454,158,0
3L	16801380	.	C	A	244.77	.	AC=1;AF=0.500;AN=2;BaseQRankSum=1.381;ClippingRankSum=0.000;DP=30;ExcessHet=3.0103;FS=25.006;MLEAC=1;MLEAF=0.500;MQ=43.01;MQRankSum=-0.366;QD=8.44;ReadPosRankSum=-2.404;SOR=1.087	GT:AD:DP:GQ:PL	0/1:12,17:29:99:273,0,217
3L	16801410	.	G	C	321.77	.	AC=1;AF=0.500;AN=2;BaseQRankSum=0.590;ClippingRankSum=0.000;DP=31;ExcessHet=3.0103;FS=0.000;MLEAC=1;MLEAF=0.500;MQ=42.74;MQRankSum=-0.448;QD=10.73;ReadPosRankSum=-1.146;SOR=0.502	GT:AD:DP:GQ:PL	0/1:14,16:30:99:350,0,292
3L	16801430	.	A	T	930.77	.	AC=2;AF=1.00;AN=2;DP=27;ExcessHet=3.0103;FS=0.000;MLEAC=2;MLEAF=1.00;MQ=43.48;QD=34.47;SOR=1.781	GT:AD:DP:GQ:PL	1/1:0,27:27:81:959,81,0
3L	16801498	.	C	T	505.77	.	AC=1;AF=0.500;AN=2;BaseQRankSum=1.457;ClippingRankSum=0.000;DP=32;ExcessHet=3.0103;FS=1.585;MLEAC=1;MLEAF=0.500;MQ=43.88;MQRankSum=-0.849;QD=15.81;ReadPosRankSum=1.323;SOR=0.324	GT:AD:DP:GQ:PL	0/1:9,23:32:99:534,0,152
3L	16801659	.	A	G	1142.77	.	AC=2;AF=1.00;AN=2;DP=43;ExcessHet=3.0103;FS=0.000;MLEAC=2;MLEAF=1.00;MQ=43.49;QD=26.58;SOR=0.739	GT:AD:DP:GQ:PL	1/1:0,43:43:99:1171,129,0
3L	16801891	.	A	G	336.77	.	AC=1;AF=0.500;AN=2;BaseQRankSum=-2.444;ClippingRankSum=0.000;DP=44;ExcessHet=3.0103;FS=2.544;MLEAC=1;MLEAF=0.500;MQ=44.00;MQRankSum=0.000;QD=7.65;ReadPosRankSum=2.026;SOR=0.971	GT:AD:DP:GQ:PL	0/1:25,19:44:99:365,0,566
3L	16801916	.	A	G	1539.77	.	AC=2;AF=1.00;AN=2;DP=49;ExcessHet=3.0103;FS=0.000;MLEAC=2;MLEAF=1.00;MQ=44.00;QD=31.42;SOR=0.818	GT:AD:DP:GQ:PL	1/1:0,49:49:99:1568,147,0
3L	16801941	.	CTT	C	667.73	.	AC=1;AF=0.500;AN=2;BaseQRankSum=1.953;ClippingRankSum=0.000;DP=47;ExcessHet=3.0103;FS=1.294;MLEAC=1;MLEAF=0.500;MQ=44.00;MQRankSum=0.000;QD=16.29;ReadPosRankSum=1.644;SOR=0.498	GT:AD:DP:GQ:PL	0/1:14,27:41:99:705,0,271
3L	16801983	.	T	C	1169.77	.	AC=2;AF=1.00;AN=2;DP=41;ExcessHet=3.0103;FS=0.000;MLEAC=2;MLEAF=1.00;MQ=44.00;QD=28.53;SOR=0.954	GT:AD:DP:GQ:PL	1/1:0,41:41:99:1198,123,0
3L	16802025	.	C	G	2201.77	.	AC=2;AF=1.00;AN=2;DP=50;ExcessHet=3.0103;FS=0.000;MLEAC=2;MLEAF=1.00;MQ=44.00;QD=33.08;SOR=0.952	GT:AD:DP:GQ:PL	1/1:0,50:50:99:2230,153,0
3L	16802037	.	C	A	424.77	.	AC=1;AF=0.500;AN=2;BaseQRankSum=1.304;ClippingRankSum=0.000;DP=53;ExcessHet=3.0103;FS=3.904;MLEAC=1;MLEAF=0.500;MQ=44.00;MQRankSum=0.000;QD=8.01;ReadPosRankSum=-0.072;SOR=1.108	GT:AD:DP:GQ:PL	0/1:30,23:53:99:453,0,655
3L	16802043	.	A	C	2306.77	.	AC=2;AF=1.00;AN=2;DP=53;ExcessHet=3.0103;FS=0.000;MLEAC=2;MLEAF=1.00;MQ=44.00;QD=29.97;SOR=0.892	GT:AD:DP:GQ:PL	1/1:0,53:53:99:2335,162,0
3L	16802096	.	A	G	1790.77	.	AC=2;AF=1.00;AN=2;DP=41;ExcessHet=3.0103;FS=0.000;MLEAC=2;MLEAF=1.00;MQ=44.00;QD=31.56;SOR=0.954	GT:AD:DP:GQ:PL	1/1:0,41:41:99:1819,123,0
3L	16802097	.	A	G	1790.77	.	AC=2;AF=1.00;AN=2;DP=41;ExcessHet=3.0103;FS=0.000;MLEAC=2;MLEAF=1.00;MQ=44.00;QD=30.07;SOR=0.954	GT:AD:DP:GQ:PL	1/1:0,41:41:99:1819,123,0
3L	16802202	.	T	C	508.77	.	AC=1;AF=0.500;AN=2;BaseQRankSum=-2.232;ClippingRankSum=0.000;DP=40;ExcessHet=3.0103;FS=0.000;MLEAC=1;MLEAF=0.500;MQ=43.10;MQRankSum=-1.583;QD=12.72;ReadPosRankSum=-0.746;SOR=0.804	GT:AD:DP:GQ:PL	0/1:15,25:40:99:537,0,300
3L	16802230	.	T	C	566.77	.	AC=1;AF=0.500;AN=2;BaseQRankSum=-0.634;ClippingRankSum=0.000;DP=40;ExcessHet=3.0103;FS=0.000;MLEAC=1;MLEAF=0.500;MQ=43.10;MQRankSum=-1.498;QD=14.17;ReadPosRankSum=0.370;SOR=0.591	GT:AD:DP:GQ:PL	0/1:14,26:40:99:595,0,260
3L	16802378	.	T	C	269.77	.	AC=1;AF=0.500;AN=2;BaseQRankSum=-1.354;ClippingRankSum=0.000;DP=49;ExcessHet=3.0103;FS=2.666;MLEAC=1;MLEAF=0.500;MQ=43.96;MQRankSum=0.740;QD=5.51;ReadPosRankSum=0.678;SOR=1.179	GT:AD:DP:GQ:PL	0/1:33,16:49:99:298,0,777
3L	16802406	.	G	A	682.77	.	AC=1;AF=0.500;AN=2;BaseQRankSum=0.023;ClippingRankSum=0.000;DP=50;ExcessHet=3.0103;FS=1.186;MLEAC=1;MLEAF=0.500;MQ=43.96;MQRankSum=-0.686;QD=13.93;ReadPosRankSum=1.123;SOR=0.436	GT:AD:DP:GQ:PL	0/1:17,32:49:99:711,0,325
3L	16802469	.	T	C	1861.77	.	AC=2;AF=1.00;AN=2;DP=44;ExcessHet=3.0103;FS=0.000;MLEAC=2;MLEAF=1.00;MQ=43.87;QD=28.47;SOR=0.784	GT:AD:DP:GQ:PL	1/1:0,44:44:99:1890,135,0
3L	16802479	.	T	C	1912.77	.	AC=2;AF=1.00;AN=2;DP=46;ExcessHet=3.0103;FS=0.000;MLEAC=2;MLEAF=1.00;MQ=43.87;QD=30.65;SOR=0.874	GT:AD:DP:GQ:PL	1/1:0,46:46:99:1941,138,0
3L	16802480	.	G	A	161.77	.	AC=1;AF=0.500;AN=2;BaseQRankSum=2.478;ClippingRankSum=0.000;DP=45;ExcessHet=3.0103;FS=1.306;MLEAC=1;MLEAF=0.500;MQ=43.87;MQRankSum=1.116;QD=3.68;ReadPosRankSum=0.224;SOR=1.022	GT:AD:DP:GQ:PL	0/1:32,12:44:99:190,0,718
3L	16802729	.	G	A	1546.77	.	AC=2;AF=1.00;AN=2;DP=59;ExcessHet=3.0103;FS=0.000;MLEAC=2;MLEAF=1.00;MQ=43.67;QD=26.22;SOR=1.217	GT:AD:DP:GQ:PL	1/1:0,59:59:99:1575,176,0
3L	16802767	.	A	T	2700.77	.	AC=2;AF=1.00;AN=2;DP=60;ExcessHet=3.0103;FS=0.000;MLEAC=2;MLEAF=1.00;MQ=43.49;QD=25.41;SOR=0.693	GT:AD:DP:GQ:PL	1/1:0,60:60:99:2729,184,0
3L	16802769	.	T	A	2745.77	.	AC=2;AF=1.00;AN=2;DP=61;ExcessHet=3.0103;FS=0.000;MLEAC=2;MLEAF=1.00;MQ=43.47;QD=26.48;SOR=0.725	GT:AD:DP:GQ:PL	1/1:0,61:61:99:2774,187,0
3L	16802790	.	A	T	2754.77	.	AC=2;AF=1.00;AN=2;DP=61;ExcessHet=3.0103;FS=0.000;MLEAC=2;MLEAF=1.00;MQ=43.44;QD=30.44;SOR=0.941	GT:AD:DP:GQ:PL	1/1:0,61:61:99:2783,189,0
3L	16802797	.	C	A	2687.77	.	AC=2;AF=1.00;AN=2;DP=60;ExcessHet=3.0103;FS=0.000;MLEAC=2;MLEAF=1.00;MQ=43.43;QD=26.09;SOR=0.906	GT:AD:DP:GQ:PL	1/1:0,60:60:99:2716,186,0
3L	16802862	.	CTA	C	3109.73	.	AC=2;AF=1.00;AN=2;DP=71;ExcessHet=3.0103;FS=0.000;MLEAC=2;MLEAF=1.00;MQ=43.41;QD=25.88;SOR=0.750	GT:AD:DP:GQ:PL	1/1:0,70:70:99:3147,214,0
3L	16802865	.	T	C	3163.77	.	AC=2;AF=1.00;AN=2;DP=70;ExcessHet=3.0103;FS=0.000;MLEAC=2;MLEAF=1.00;MQ=43.40;QD=27.77;SOR=0.750	GT:AD:DP:GQ:PL	1/1:0,70:70:99:3192,217,0
3L	16802873	.	TCATGA	T	3112.73	.	AC=2;AF=1.00;AN=2;DP=69;ExcessHet=3.0103;FS=0.000;MLEAC=2;MLEAF=1.00;MQ=43.39;QD=32.50;SOR=0.844	GT:AD:DP:GQ:PL	1/1:0,69:69:99:3150,211,0
3L	16802899	.	T	A	2986.77	.	AC=2;AF=1.00;AN=2;DP=66;ExcessHet=3.0103;FS=0.000;MLEAC=2;MLEAF=1.00;MQ=43.39;QD=27.55;SOR=0.693	GT:AD:DP:GQ:PL	1/1:0,66:66:99:3015,202,0
3L	16802900	.	C	T	2986.77	.	AC=2;AF=1.00;AN=2;DP=65;ExcessHet=3.0103;FS=0.000;MLEAC=2;MLEAF=1.00;MQ=43.38;QD=30.04;SOR=0.723	GT:AD:DP:GQ:PL	1/1:0,65:65:99:3015,202,0
3L	16802907	.	A	T	2940.77	.	AC=2;AF=1.00;AN=2;DP=65;ExcessHet=3.0103;FS=0.000;MLEAC=2;MLEAF=1.00;MQ=43.38;QD=25.41;SOR=0.723	GT:AD:DP:GQ:PL	1/1:0,65:65:99:2969,199,0
3L	16802910	.	A	G	2850.77	.	AC=2;AF=1.00;AN=2;DP=63;ExcessHet=3.0103;FS=0.000;MLEAC=2;MLEAF=1.00;MQ=43.39;QD=30.99;SOR=0.724	GT:AD:DP:GQ:PL	1/1:0,63:63:99:2879,193,0
3L	16802911	.	G	A	2850.77	.	AC=2;AF=1.00;AN=2;DP=62;ExcessHet=3.0103;FS=0.000;MLEAC=2;MLEAF=1.00;MQ=43.38;QD=37.86;SOR=0.758	GT:AD:DP:GQ:PL	1/1:0,62:62:99:2879,193,0
3L	16803020	.	C	G	1746.77	.	AC=2;AF=1.00;AN=2;DP=66;ExcessHet=3.0103;FS=0.000;MLEAC=2;MLEAF=1.00;MQ=43.72;QD=26.47;SOR=1.112	GT:AD:DP:GQ:PL	1/1:0,66:66:99:1775,196,0
3L	16803235	.	T	G	2077.77	.	AC=2;AF=1.00;AN=2;DP=79;ExcessHet=3.0103;FS=0.000;MLEAC=2;MLEAF=1.00;MQ=43.88;QD=26.98;SOR=0.948	GT:AD:DP:GQ:PL	1/1:0,77:77:99:2106,231,0
3L	16803393	.	G	A	2087.77	.	AC=2;AF=1.00;AN=2;DP=78;ExcessHet=3.0103;FS=0.000;MLEAC=2;MLEAF=1.00;MQ=43.97;QD=27.11;SOR=0.828	GT:AD:DP:GQ:PL	1/1:0,77:77:99:2116,231,0
3L	16803472	.	C	T	1606.77	.	AC=2;AF=1.00;AN=2;BaseQRankSum=1.816;ClippingRankSum=0.000;DP=67;ExcessHet=3.0103;FS=0.000;MLEAC=2;MLEAF=1.00;MQ=43.97;MQRankSum=0.000;QD=24.72;ReadPosRankSum=-0.529;SOR=0.379	GT:AD:DP:GQ:PL	1/1:1,64:65:99:1635,182,0
3L	16804369	.	A	G	317.77	.	AC=1;AF=0.500;AN=2;BaseQRankSum=-2.950;ClippingRankSum=0.000;DP=60;ExcessHet=3.0103;FS=1.077;MLEAC=1;MLEAF=0.500;MQ=44.00;MQRankSum=0.000;QD=5.39;ReadPosRankSum=0.308;SOR=0.910	GT:AD:DP:GQ:PL	0/1:40,19:59:99:346,0,908
3L	16804375	.	C	T	2590.77	.	AC=2;AF=1.00;AN=2;DP=58;ExcessHet=3.0103;FS=0.000;MLEAC=2;MLEAF=1.00;MQ=44.00;QD=32.47;SOR=1.179	GT:AD:DP:GQ:PL	1/1:0,58:58:99:2619,181,0
3L	16804385	.	C	T	2553.77	.	AC=2;AF=1.00;AN=2;DP=57;ExcessHet=3.0103;FS=0.000;MLEAC=2;MLEAF=1.00;MQ=44.00;QD=29.99;SOR=1.140	GT:AD:DP:GQ:PL	1/1:0,57:57:99:2582,178,0
3L	16804465	.	C	A	2012.77	.	AC=2;AF=1.00;AN=2;BaseQRankSum=1.781;ClippingRankSum=0.000;DP=76;ExcessHet=3.0103;FS=0.000;MLEAC=2;MLEAF=1.00;MQ=44.00;MQRankSum=0.000;QD=26.48;ReadPosRankSum=-0.480;SOR=0.336	GT:AD:DP:GQ:PL	1/1:1,75:76:99:2041,218,0
3L	16804547	.	G	A	2822.77	.	AC=2;AF=1.00;AN=2;DP=67;ExcessHet=3.0103;FS=0.000;MLEAC=2;MLEAF=1.00;MQ=44.00;QD=25.73;SOR=1.318	GT:AD:DP:GQ:PL	1/1:0,67:67:99:2851,202,0
3L	16804556	.	T	C	2661.77	.	AC=2;AF=1.00;AN=2;DP=59;ExcessHet=3.0103;FS=0.000;MLEAC=2;MLEAF=1.00;MQ=44.00;QD=24.99;SOR=1.217	GT:AD:DP:GQ:PL	1/1:0,59:59:99:2690,184,0
3L	16804575	.	T	A	1518.77	.	AC=2;AF=1.00;AN=2;DP=55;ExcessHet=3.0103;FS=0.000;MLEAC=2;MLEAF=1.00;MQ=44.00;QD=27.61;SOR=1.371	GT:AD:DP:GQ:PL	1/1:0,55:55:99:1547,165,0
3L	16804585	.	G	GGT	2249.73	.	AC=2;AF=1.00;AN=2;DP=54;ExcessHet=3.0103;FS=0.000;MLEAC=2;MLEAF=1.00;MQ=44.00;QD=28.06;SOR=1.287	GT:AD:DP:GQ:PL	1/1:0,53:53:99:2287,159,0
3L	16804603	.	T	C	1420.77	.	AC=2;AF=1.00;AN=2;DP=53;ExcessHet=3.0103;FS=0.000;MLEAC=2;MLEAF=1.00;MQ=44.00;QD=26.81;SOR=1.077	GT:AD:DP:GQ:PL	1/1:0,53:53:99:1449,159,0
3L	16804896	.	G	C	1259.77	.	AC=2;AF=1.00;AN=2;DP=48;ExcessHet=3.0103;FS=0.000;MLEAC=2;MLEAF=1.00;MQ=43.88;QD=26.25;SOR=1.067	GT:AD:DP:GQ:PL	1/1:0,48:48:99:1288,143,0
3L	16804935	.	A	T	1511.77	.	AC=2;AF=1.00;AN=2;DP=55;ExcessHet=3.0103;FS=0.000;MLEAC=2;MLEAF=1.00;MQ=43.89;QD=28.00;SOR=0.767	GT:AD:DP:GQ:PL	1/1:0,54:54:99:1540,162,0
3L	16805078	.	ATCAGT	A	1659.73	.	AC=1;AF=0.500;AN=2;BaseQRankSum=0.250;ClippingRankSum=0.000;DP=57;ExcessHet=3.0103;FS=0.000;MLEAC=1;MLEAF=0.500;MQ=44.00;MQRankSum=0.000;QD=29.12;ReadPosRankSum=-1.188;SOR=0.748	GT:AD:DP:GQ:PL	0/1:15,42:57:99:1697,0,502
3L	16805102	.	AAAGTCAGGAGCACAG	A	389.73	.	AC=1;AF=0.500;AN=2;BaseQRankSum=0.800;ClippingRankSum=0.000;DP=57;ExcessHet=3.0103;FS=1.334;MLEAC=1;MLEAF=0.500;MQ=44.00;MQRankSum=0.000;QD=7.35;ReadPosRankSum=0.000;SOR=0.924	GT:AD:DP:GQ:PL	0/1:40,13:53:99:427,0,1617
3L	16805115	.	C	T	838.77	.	AC=1;AF=0.500;AN=2;BaseQRankSum=-1.293;ClippingRankSum=0.000;DP=53;ExcessHet=3.0103;FS=1.376;MLEAC=1;MLEAF=0.500;MQ=44.00;MQRankSum=0.000;QD=16.78;ReadPosRankSum=0.819;SOR=0.425	GT:AD:DP:GQ:PL	0/1:13,37:50:99:867,0,436
3L	16805174	.	T	A	290.77	.	AC=1;AF=0.500;AN=2;BaseQRankSum=0.383;ClippingRankSum=0.000;DP=52;ExcessHet=3.0103;FS=0.000;MLEAC=1;MLEAF=0.500;MQ=44.00;MQRankSum=0.000;QD=5.59;ReadPosRankSum=-0.615;SOR=0.497	GT:AD:DP:GQ:PL	0/1:35,17:52:99:319,0,827
3L	16805211	.	C	T	871.77	.	AC=1;AF=0.500;AN=2;BaseQRankSum=2.896;ClippingRankSum=0.000;DP=62;ExcessHet=3.0103;FS=1.017;MLEAC=1;MLEAF=0.500;MQ=44.00;MQRankSum=0.000;QD=14.06;ReadPosRankSum=-0.088;SOR=0.993	GT:AD:DP:GQ:PL	0/1:23,39:62:99:900,0,440
3L	16805374	.	A	T	1820.77	.	AC=2;AF=1.00;AN=2;DP=67;ExcessHet=3.0103;FS=0.000;MLEAC=2;MLEAF=1.00;MQ=43.97;QD=27.18;SOR=0.917	GT:AD:DP:GQ:PL	1/1:0,67:67:99:1849,201,0
3L	16805422	.	A	G	1710.77	.	AC=2;AF=1.00;AN=2;DP=64;ExcessHet=3.0103;FS=0.000;MLEAC=2;MLEAF=1.00;MQ=43.97;QD=26.73;SOR=1.044	GT:AD:DP:GQ:PL	1/1:0,64:64:99:1739,191,0
3L	16805470	.	C	A	1591.77	.	AC=2;AF=1.00;AN=2;DP=58;ExcessHet=3.0103;FS=0.000;MLEAC=2;MLEAF=1.00;MQ=44.00;QD=27.44;SOR=0.914	GT:AD:DP:GQ:PL	1/1:0,58:58:99:1620,174,0
3L	16805862	.	T	C	1383.77	.	AC=2;AF=1.00;AN=2;DP=53;ExcessHet=3.0103;FS=0.000;MLEAC=2;MLEAF=1.00;MQ=44.00;QD=26.61;SOR=1.244	GT:AD:DP:GQ:PL	1/1:0,52:52:99:1412,156,0
3L	16806547	.	T	A	1166.77	.	AC=2;AF=1.00;AN=2;DP=44;ExcessHet=3.0103;FS=0.000;MLEAC=2;MLEAF=1.00;MQ=44.00;QD=26.52;SOR=0.784	GT:AD:DP:GQ:PL	1/1:0,44:44:99:1195,131,0
3L	16806638	.	A	T	187.77	.	AC=1;AF=0.500;AN=2;BaseQRankSum=0.411;ClippingRankSum=0.000;DP=43;ExcessHet=3.0103;FS=0.000;MLEAC=1;MLEAF=0.500;MQ=44.00;MQRankSum=0.000;QD=4.37;ReadPosRankSum=-2.423;SOR=0.804	GT:AD:DP:GQ:PL	0/1:31,12:43:99:216,0,741
3L	16806741	.	G	A	1209.77	.	AC=2;AF=1.00;AN=2;DP=44;ExcessHet=3.0103;FS=0.000;MLEAC=2;MLEAF=1.00;MQ=43.91;QD=27.49;SOR=0.990	GT:AD:DP:GQ:PL	1/1:0,44:44:99:1238,132,0
3L	16806793	.	C	A	1021.77	.	AC=2;AF=1.00;AN=2;DP=39;ExcessHet=3.0103;FS=0.000;MLEAC=2;MLEAF=1.00;MQ=44.00;QD=26.20;SOR=0.850	GT:AD:DP:GQ:PL	1/1:0,39:39:99:1050,116,0
3L	16806940	.	A	G	215.77	.	AC=1;AF=0.500;AN=2;BaseQRankSum=-0.974;ClippingRankSum=0.000;DP=42;ExcessHet=3.0103;FS=4.716;MLEAC=1;MLEAF=0.500;MQ=44.00;MQRankSum=0.000;QD=5.14;ReadPosRankSum=0.093;SOR=1.265	GT:AD:DP:GQ:PL	0/1:28,14:42:99:244,0,635
3L	16806944	.	T	C	1351.77	.	AC=2;AF=1.00;AN=2;DP=42;ExcessHet=3.0103;FS=0.000;MLEAC=2;MLEAF=1.00;MQ=44.00;QD=32.18;SOR=0.788	GT:AD:DP:GQ:PL	1/1:0,42:42:99:1380,126,0
3L	16807164	.	A	C	390.77	.	AC=1;AF=0.500;AN=2;BaseQRankSum=-0.439;ClippingRankSum=0.000;DP=49;ExcessHet=3.0103;FS=0.000;MLEAC=1;MLEAF=0.500;MQ=44.00;MQRankSum=0.000;QD=7.97;ReadPosRankSum=-0.042;SOR=0.836	GT:AD:DP:GQ:PL	0/1:36,13:49:99:419,0,1728
3L	16807169	.	A	T	400.77	.	AC=1;AF=0.500;AN=2;BaseQRankSum=0.944;ClippingRankSum=0.000;DP=47;ExcessHet=3.0103;FS=0.000;MLEAC=1;MLEAF=0.500;MQ=44.00;MQRankSum=0.000;QD=8.53;ReadPosRankSum=-0.282;SOR=0.716	GT:AD:DP:GQ:PL	0/1:34,13:47:99:429,0,1676
3L	16807406	.	C	A	437.77	.	AC=1;AF=0.500;AN=2;BaseQRankSum=2.120;ClippingRankSum=0.000;DP=66;ExcessHet=3.0103;FS=8.957;MLEAC=1;MLEAF=0.500;MQ=43.97;MQRankSum=0.797;QD=6.73;ReadPosRankSum=-0.457;SOR=1.124	GT:AD:DP:GQ:PL	0/1:41,24:65:99:466,0,933
3L	16807428	.	G	A	2245.77	.	AC=2;AF=1.00;AN=2;DP=68;ExcessHet=3.0103;FS=0.000;MLEAC=2;MLEAF=1.00;MQ=43.97;QD=33.03;SOR=0.693	GT:AD:DP:GQ:PL	1/1:0,68:68:99:2274,204,0
3L	16807546	.	G	A	2083.77	.	AC=2;AF=1.00;AN=2;DP=77;ExcessHet=3.0103;FS=0.000;MLEAC=2;MLEAF=1.00;MQ=43.97;QD=27.06;SOR=1.012	GT:AD:DP:GQ:PL	1/1:0,77:77:99:2112,231,0
3L	16808042	.	G	C	1625.77	.	AC=2;AF=1.00;AN=2;DP=60;ExcessHet=3.0103;FS=0.000;MLEAC=2;MLEAF=1.00;MQ=44.00;QD=27.10;SOR=0.906	GT:AD:DP:GQ:PL	1/1:0,60:60:99:1654,180,0
3L	16808127	.	A	G	1422.77	.	AC=2;AF=1.00;AN=2;DP=53;ExcessHet=3.0103;FS=0.000;MLEAC=2;MLEAF=1.00;MQ=44.00;QD=26.84;SOR=0.892	GT:AD:DP:GQ:PL	1/1:0,53:53:99:1451,159,0
3L	16808168	.	ATAT	A	2015.73	.	AC=2;AF=1.00;AN=2;DP=47;ExcessHet=3.0103;FS=0.000;MLEAC=2;MLEAF=1.00;MQ=44.00;QD=29.69;SOR=1.464	GT:AD:DP:GQ:PL	1/1:0,46:46:99:2053,139,0
3L	16808365	.	A	G	1641.77	.	AC=2;AF=1.00;AN=2;DP=64;ExcessHet=3.0103;FS=0.000;MLEAC=2;MLEAF=1.00;MQ=44.00;QD=25.65;SOR=1.044	GT:AD:DP:GQ:PL	1/1:0,64:64:99:1670,190,0
3L	16808513	.	C	T	1838.77	.	AC=2;AF=1.00;AN=2;DP=67;ExcessHet=3.0103;FS=0.000;MLEAC=2;MLEAF=1.00;MQ=43.88;QD=27.86;SOR=0.886	GT:AD:DP:GQ:PL	1/1:0,66:66:99:1867,198,0
3L	16808544	.	C	G	1071.77	.	AC=1;AF=0.500;AN=2;BaseQRankSum=-2.789;ClippingRankSum=0.000;DP=70;ExcessHet=3.0103;FS=19.469;MLEAC=1;MLEAF=0.500;MQ=43.89;MQRankSum=0.000;QD=15.31;ReadPosRankSum=2.404;SOR=1.159	GT:AD:DP:GQ:PL	0/1:23,47:70:99:1100,0,431
3L	16808691	.	T	A	1784.77	.	AC=2;AF=1.00;AN=2;DP=64;ExcessHet=3.0103;FS=0.000;MLEAC=2;MLEAF=1.00;MQ=44.00;QD=27.89;SOR=0.892	GT:AD:DP:GQ:PL	1/1:0,64:64:99:1813,192,0
3L	16808990	.	C	G	2809.77	.	AC=2;AF=1.00;AN=2;DP=63;ExcessHet=3.0103;FS=0.000;MLEAC=2;MLEAF=1.00;MQ=44.00;QD=28.67;SOR=0.859	GT:AD:DP:GQ:PL	1/1:0,63:63:99:2838,193,0
3L	16808995	.	T	C	2770.77	.	AC=2;AF=1.00;AN=2;DP=63;ExcessHet=3.0103;FS=0.000;MLEAC=2;MLEAF=1.00;MQ=44.00;QD=34.13;SOR=0.859	GT:AD:DP:GQ:PL	1/1:0,63:63:99:2799,190,0
3L	16809027	.	G	A	1744.77	.	AC=2;AF=1.00;AN=2;DP=64;ExcessHet=3.0103;FS=0.000;MLEAC=2;MLEAF=1.00;MQ=44.00;QD=27.26;SOR=0.822	GT:AD:DP:GQ:PL	1/1:0,64:64:99:1773,192,0
3L	16809062	.	T	A	2866.77	.	AC=2;AF=1.00;AN=2;DP=67;ExcessHet=3.0103;FS=0.000;MLEAC=2;MLEAF=1.00;MQ=44.00;QD=31.34;SOR=0.784	GT:AD:DP:GQ:PL	1/1:0,67:67:99:2895,202,0
3L	16809075	.	C	T	2936.77	.	AC=2;AF=1.00;AN=2;DP=68;ExcessHet=3.0103;FS=0.000;MLEAC=2;MLEAF=1.00;MQ=43.93;QD=25.49;SOR=1.098	GT:AD:DP:GQ:PL	1/1:0,68:68:99:2965,208,0
3L	16809108	.	A	T	1634.77	.	AC=2;AF=1.00;AN=2;DP=60;ExcessHet=3.0103;FS=0.000;MLEAC=2;MLEAF=1.00;MQ=43.87;QD=27.25;SOR=0.906	GT:AD:DP:GQ:PL	1/1:0,60:60:99:1663,180,0
3L	16809161	.	C	T	2800.77	.	AC=2;AF=1.00;AN=2;DP=63;ExcessHet=3.0103;FS=0.000;MLEAC=2;MLEAF=1.00;MQ=43.77;QD=32.56;SOR=0.724	GT:AD:DP:GQ:PL	1/1:0,63:63:99:2829,193,0
3L	16809162	.	A	C	2800.77	.	AC=2;AF=1.00;AN=2;DP=64;ExcessHet=3.0103;FS=0.000;MLEAC=2;MLEAF=1.00;MQ=43.77;QD=32.38;SOR=0.756	GT:AD:DP:GQ:PL	1/1:0,64:64:99:2829,193,0
3L	16809366	.	G	A	2120.77	.	AC=2;AF=1.00;AN=2;DP=46;ExcessHet=3.0103;FS=0.000;MLEAC=2;MLEAF=1.00;MQ=43.05;QD=29.47;SOR=1.609	GT:AD:DP:GQ:PL	1/1:0,46:46:99:2149,144,0
3L	16809368	.	G	A	2255.77	.	AC=2;AF=1.00;AN=2;DP=47;ExcessHet=3.0103;FS=0.000;MLEAC=2;MLEAF=1.00;MQ=43.07;QD=32.60;SOR=1.659	GT:AD:DP:GQ:PL	1/1:0,47:47:99:2284,154,0
3L	16809371	.	C	CGTGTG	2372.73	.	AC=2;AF=1.00;AN=2;DP=47;ExcessHet=3.0103;FS=0.000;MLEAC=2;MLEAF=1.00;MQ=43.13;QD=31.32;SOR=1.659	GT:AD:DP:GQ:PL	1/1:0,47:47:99:2410,163,0
3L	16809381	.	G	C	2196.77	.	AC=2;AF=1.00;AN=2;DP=50;ExcessHet=3.0103;FS=0.000;MLEAC=2;MLEAF=1.00;MQ=43.15;QD=31.72;SOR=1.519	GT:AD:DP:GQ:PL	1/1:0,50:50:99:2225,153,0
3L	16809443	.	T	A	614.77	.	AC=1;AF=0.500;AN=2;BaseQRankSum=-1.021;ClippingRankSum=0.000;DP=57;ExcessHet=3.0103;FS=7.278;MLEAC=1;MLEAF=0.500;MQ=42.93;MQRankSum=0.557;QD=10.98;ReadPosRankSum=2.103;SOR=0.580	GT:AD:DP:GQ:PL	0/1:25,31:56:99:643,0,516
3L	16809506	.	G	GGT	2437.73	.	AC=2;AF=1.00;AN=2;DP=54;ExcessHet=3.0103;FS=0.000;MLEAC=2;MLEAF=1.00;MQ=42.00;QD=28.74;SOR=1.077	GT:AD:DP:GQ:PL	1/1:0,53:53:99:2475,165,0
3L	16809507	.	C	G	2446.77	.	AC=2;AF=1.00;AN=2;DP=54;ExcessHet=3.0103;FS=0.000;MLEAC=2;MLEAF=1.00;MQ=41.96;QD=29.07;SOR=1.118	GT:AD:DP:GQ:PL	1/1:0,54:54:99:2475,165,0
3L	16809510	.	G	T	2491.77	.	AC=2;AF=1.00;AN=2;DP=53;ExcessHet=3.0103;FS=0.000;MLEAC=2;MLEAF=1.00;MQ=41.88;QD=37.20;SOR=1.179	GT:AD:DP:GQ:PL	1/1:0,53:53:99:2520,169,0
3L	16809514	.	T	TTAC	2437.73	.	AC=2;AF=1.00;AN=2;DP=51;ExcessHet=3.0103;FS=0.000;MLEAC=2;MLEAF=1.00;MQ=41.65;QD=28.11;SOR=1.201	GT:AD:DP:GQ:PL	1/1:0,51:51:99:2475,166,0
3L	16809515	.	AG	A	2437.73	.	AC=2;AF=1.00;AN=2;DP=49;ExcessHet=3.0103;FS=0.000;MLEAC=2;MLEAF=1.00;MQ=41.56;QD=31.30;SOR=1.345	GT:AD:DP:GQ:PL	1/1:0,49:49:99:2475,166,0
3L	16809519	.	A	AG	2302.73	.	AC=2;AF=1.00;AN=2;DP=49;ExcessHet=3.0103;FS=0.000;MLEAC=2;MLEAF=1.00;MQ=41.51;QD=30.90;SOR=1.345	GT:AD:DP:GQ:PL	1/1:0,49:49:99:2340,157,0
3L	16809521	.	T	TGGCG	2257.73	.	AC=2;AF=1.00;AN=2;DP=49;ExcessHet=3.0103;FS=0.000;MLEAC=2;MLEAF=1.00;MQ=41.51;QD=31.70;SOR=1.609	GT:AD:DP:GQ:PL	1/1:0,49:49:99:2295,154,0
3L	16809526	.	A	G	2131.77	.	AC=2;AF=1.00;AN=2;DP=46;ExcessHet=3.0103;FS=0.000;MLEAC=2;MLEAF=1.00;MQ=41.39;QD=31.92;SOR=1.464	GT:AD:DP:GQ:PL	1/1:0,46:46:99:2160,144,0
3L	16809530	.	A	AAATC	2243.73	.	AC=2;AF=1.00;AN=2;DP=45;ExcessHet=3.0103;FS=0.000;MLEAC=2;MLEAF=1.00;MQ=41.33;QD=28.88;SOR=1.559	GT:AD:DP:GQ:PL	1/1:0,45:45:99:2281,154,0
3L	16809533	.	T	TGA	2182.73	.	AC=2;AF=1.00;AN=2;DP=47;ExcessHet=3.0103;FS=0.000;MLEAC=2;MLEAF=1.00;MQ=41.49;QD=32.47;SOR=1.514	GT:AD:DP:GQ:PL	1/1:0,47:47:99:2220,150,0
3L	16809534	.	ACT	A	2136.73	.	AC=2;AF=1.00;AN=2;DP=47;ExcessHet=3.0103;FS=0.000;MLEAC=2;MLEAF=1.00;MQ=41.49;QD=27.81;SOR=1.514	GT:AD:DP:GQ:PL	1/1:0,47:47:99:2174,147,0
3L	16809553	.	GTTTTC	G	2243.73	.	AC=2;AF=1.00;AN=2;DP=50;ExcessHet=3.0103;FS=0.000;MLEAC=2;MLEAF=1.00;MQ=41.76;QD=32.15;SOR=1.519	GT:AD:DP:GQ:PL	1/1:0,50:50:99:2281,154,0
3L	16809561	.	GC	G	2242.73	.	AC=2;AF=1.00;AN=2;DP=51;ExcessHet=3.0103;FS=0.000;MLEAC=2;MLEAF=1.00;MQ=41.81;QD=28.86;SOR=1.565	GT:AD:DP:GQ:PL	1/1:0,51:51:99:2280,154,0
3L	16809719	.	G	T	1335.77	.	AC=2;AF=1.00;AN=2;DP=48;ExcessHet=3.0103;FS=0.000;MLEAC=2;MLEAF=1.00;MQ=43.35;QD=27.83;SOR=1.067	GT:AD:DP:GQ:PL	1/1:0,48:48:99:1364,144,0
3L	16809849	.	T	C	1493.77	.	AC=2;AF=1.00;AN=2;DP=59;ExcessHet=3.0103;FS=0.000;MLEAC=2;MLEAF=1.00;MQ=43.59;QD=26.21;SOR=0.960	GT:AD:DP:GQ:PL	1/1:0,57:57:99:1522,170,0
3L	16810028	.	A	G	381.77	.	AC=1;AF=0.500;AN=2;BaseQRankSum=-3.000;ClippingRankSum=0.000;DP=64;ExcessHet=3.0103;FS=0.000;MLEAC=1;MLEAF=0.500;MQ=44.00;MQRankSum=0.000;QD=6.06;ReadPosRankSum=1.234;SOR=0.701	GT:AD:DP:GQ:PL	0/1:39,24:63:99:410,0,867
3L	16810163	.	C	T	1467.77	.	AC=2;AF=1.00;AN=2;DP=56;ExcessHet=3.0103;FS=0.000;MLEAC=2;MLEAF=1.00;MQ=43.97;QD=26.21;SOR=1.199	GT:AD:DP:GQ:PL	1/1:0,56:56:99:1496,166,0
3L	16810304	.	T	C	860.77	.	AC=2;AF=1.00;AN=2;DP=33;ExcessHet=3.0103;FS=0.000;MLEAC=2;MLEAF=1.00;MQ=43.94;QD=26.08;SOR=0.880	GT:AD:DP:GQ:PL	1/1:0,33:33:98:889,98,0
3L	16810349	.	G	A	812.77	.	AC=2;AF=1.00;AN=2;DP=30;ExcessHet=3.0103;FS=0.000;MLEAC=2;MLEAF=1.00;MQ=44.00;QD=27.09;SOR=1.329	GT:AD:DP:GQ:PL	1/1:0,30:30:90:841,90,0
3L	16810379	.	G	T	1084.77	.	AC=2;AF=1.00;AN=2;DP=39;ExcessHet=3.0103;FS=0.000;MLEAC=2;MLEAF=1.00;MQ=44.00;QD=27.81;SOR=0.850	GT:AD:DP:GQ:PL	1/1:0,39:39:99:1113,117,0
3L	16810412	.	T	G	1230.77	.	AC=2;AF=1.00;AN=2;DP=47;ExcessHet=3.0103;FS=0.000;MLEAC=2;MLEAF=1.00;MQ=44.00;QD=26.19;SOR=0.735	GT:AD:DP:GQ:PL	1/1:0,47:47:99:1259,140,0
3L	16810580	.	A	G	1012.77	.	AC=2;AF=1.00;AN=2;DP=40;ExcessHet=3.0103;FS=0.000;MLEAC=2;MLEAF=1.00;MQ=44.00;QD=25.97;SOR=0.850	GT:AD:DP:GQ:PL	1/1:0,39:39:99:1041,116,0
3L	16810766	.	G	C	1087.77	.	AC=2;AF=1.00;AN=2;DP=42;ExcessHet=3.0103;FS=0.000;MLEAC=2;MLEAF=1.00;MQ=44.00;QD=25.90;SOR=1.127	GT:AD:DP:GQ:PL	1/1:0,42:42:99:1116,125,0
3L	16810793	.	C	G	1039.77	.	AC=2;AF=1.00;AN=2;DP=39;ExcessHet=3.0103;FS=0.000;MLEAC=2;MLEAF=1.00;MQ=44.00;QD=26.66;SOR=0.968	GT:AD:DP:GQ:PL	1/1:0,39:39:99:1068,117,0
3L	16810915	.	AGT	A	1648.73	.	AC=2;AF=1.00;AN=2;DP=36;ExcessHet=3.0103;FS=0.000;MLEAC=2;MLEAF=1.00;MQ=43.78;QD=30.59;SOR=0.693	GT:AD:DP:GQ:PL	1/1:0,36:36:99:1686,114,0
3L	16810917	.	T	TAAA	1648.73	.	AC=2;AF=1.00;AN=2;DP=36;ExcessHet=3.0103;FS=0.000;MLEAC=2;MLEAF=1.00;MQ=43.78;QD=32.87;SOR=0.693	GT:AD:DP:GQ:PL	1/1:0,36:36:99:1686,114,0
3L	16810928	.	TA	T	1336.73	.	AC=2;AF=1.00;AN=2;DP=42;ExcessHet=3.0103;FS=0.000;MLEAC=2;MLEAF=1.00;MQ=43.82;QD=31.83;SOR=1.127	GT:AD:DP:GQ:PL	1/1:0,42:42:99:1374,126,0
3L	16811212	.	T	C	1264.77	.	AC=2;AF=1.00;AN=2;DP=48;ExcessHet=3.0103;FS=0.000;MLEAC=2;MLEAF=1.00;MQ=44.00;QD=26.35;SOR=1.067	GT:AD:DP:GQ:PL	1/1:0,48:48:99:1293,143,0
3L	16811251	.	A	AT	1209.73	.	AC=2;AF=1.00;AN=2;DP=54;ExcessHet=3.0103;FS=0.000;MLEAC=2;MLEAF=1.00;MQ=44.00;QD=22.83;SOR=0.981	GT:AD:DP:GQ:PL	1/1:0,53:53:99:1247,158,0
3L	16811338	.	A	G	1462.77	.	AC=2;AF=1.00;AN=2;DP=54;ExcessHet=3.0103;FS=0.000;MLEAC=2;MLEAF=1.00;MQ=43.93;QD=27.09;SOR=0.767	GT:AD:DP:GQ:PL	1/1:0,54:54:99:1491,162,0
3L	16811350	.	T	C	2224.77	.	AC=2;AF=1.00;AN=2;DP=52;ExcessHet=3.0103;FS=0.000;MLEAC=2;MLEAF=1.00;MQ=43.92;QD=28.68;SOR=0.770	GT:AD:DP:GQ:PL	1/1:0,52:52:99:2253,156,0
3L	16811354	.	G	T	2224.77	.	AC=2;AF=1.00;AN=2;DP=49;ExcessHet=3.0103;FS=0.000;MLEAC=2;MLEAF=1.00;MQ=43.92;QD=26.53;SOR=0.818	GT:AD:DP:GQ:PL	1/1:0,49:49:99:2253,156,0
3L	16811392	.	GA	G	1043.73	.	AC=2;AF=1.00;AN=2;DP=53;ExcessHet=3.0103;FS=0.000;MLEAC=2;MLEAF=1.00;MQ=43.93;QD=20.87;SOR=1.157	GT:AD:DP:GQ:PL	1/1:0,50:50:99:1081,149,0
3L	16811425	.	C	T	1215.77	.	AC=2;AF=1.00;AN=2;DP=46;ExcessHet=3.0103;FS=0.000;MLEAC=2;MLEAF=1.00;MQ=43.91;QD=27.02;SOR=1.038	GT:AD:DP:GQ:PL	1/1:0,45:45:99:1244,135,0
3L	16811458	.	A	T	1405.77	.	AC=2;AF=1.00;AN=2;DP=51;ExcessHet=3.0103;FS=0.000;MLEAC=2;MLEAF=1.00;MQ=43.96;QD=27.56;SOR=1.094	GT:AD:DP:GQ:PL	1/1:0,51:51:99:1434,153,0
3L	16811691	.	C	G	1554.77	.	AC=2;AF=1.00;AN=2;DP=59;ExcessHet=3.0103;FS=0.000;MLEAC=2;MLEAF=1.00;MQ=44.00;QD=26.35;SOR=0.726	GT:AD:DP:GQ:PL	1/1:0,59:59:99:1583,176,0
3L	16811713	.	C	T	1709.77	.	AC=2;AF=1.00;AN=2;DP=64;ExcessHet=3.0103;FS=0.000;MLEAC=2;MLEAF=1.00;MQ=44.00;QD=26.72;SOR=0.822	GT:AD:DP:GQ:PL	1/1:0,64:64:99:1738,190,0
3L	16812010	.	C	G	1118.77	.	AC=2;AF=1.00;AN=2;DP=42;ExcessHet=3.0103;FS=0.000;MLEAC=2;MLEAF=1.00;MQ=44.00;QD=26.64;SOR=2.093	GT:AD:DP:GQ:PL	1/1:0,42:42:99:1147,126,0
3L	16812270	.	A	T	581.77	.	AC=1;AF=0.500;AN=2;BaseQRankSum=1.169;ClippingRankSum=0.000;DP=60;ExcessHet=3.0103;FS=1.718;MLEAC=1;MLEAF=0.500;MQ=43.89;MQRankSum=0.000;QD=14.19;ReadPosRankSum=0.479;SOR=1.270	GT:AD:DP:GQ:PL	0/1:14,27:41:99:610,0,270
3L	16812538	.	T	G	1494.77	.	AC=2;AF=1.00;AN=2;DP=57;ExcessHet=3.0103;FS=0.000;MLEAC=2;MLEAF=1.00;MQ=43.85;QD=26.69;SOR=1.009	GT:AD:DP:GQ:PL	1/1:0,56:56:99:1523,167,0
3L	16812722	.	GT	G	956.73	.	AC=2;AF=1.00;AN=2;BaseQRankSum=-1.271;ClippingRankSum=0.000;DP=54;ExcessHet=3.0103;FS=0.000;MLEAC=2;MLEAF=1.00;MQ=43.93;MQRankSum=-0.102;QD=19.13;ReadPosRankSum=0.624;SOR=0.275	GT:AD:DP:GQ:PL	1/1:1,49:50:99:994,126,0
3L	16812791	.	C	T	411.77	.	AC=1;AF=0.500;AN=2;BaseQRankSum=0.238;ClippingRankSum=0.000;DP=57;ExcessHet=3.0103;FS=0.000;MLEAC=1;MLEAF=0.500;MQ=43.93;MQRankSum=1.157;QD=7.22;ReadPosRankSum=1.148;SOR=0.698	GT:AD:DP:GQ:PL	0/1:35,22:57:99:440,0,766
3L	16812831	.	G	A	527.77	.	AC=1;AF=0.500;AN=2;BaseQRankSum=-0.208;ClippingRankSum=0.000;DP=43;ExcessHet=3.0103;FS=1.174;MLEAC=1;MLEAF=0.500;MQ=44.00;MQRankSum=0.000;QD=12.27;ReadPosRankSum=-0.641;SOR=0.941	GT:AD:DP:GQ:PL	0/1:18,25:43:99:556,0,358
3L	16812901	.	C	G	204.77	.	AC=1;AF=0.500;AN=2;BaseQRankSum=-0.479;ClippingRankSum=0.000;DP=44;ExcessHet=3.0103;FS=6.759;MLEAC=1;MLEAF=0.500;MQ=44.00;MQRankSum=0.000;QD=4.65;ReadPosRankSum=0.209;SOR=1.765	GT:AD:DP:GQ:PL	0/1:30,14:44:99:233,0,666
3L	16812912	.	T	A	268.77	.	AC=1;AF=0.500;AN=2;BaseQRankSum=-0.498;ClippingRankSum=0.000;DP=47;ExcessHet=3.0103;FS=6.639;MLEAC=1;MLEAF=0.500;MQ=44.00;MQRankSum=0.000;QD=5.72;ReadPosRankSum=-0.973;SOR=1.546	GT:AD:DP:GQ:PL	0/1:31,16:47:99:297,0,731
3L	16812973	.	C	A	868.77	.	AC=1;AF=0.500;AN=2;BaseQRankSum=-1.556;ClippingRankSum=0.000;DP=53;ExcessHet=3.0103;FS=1.194;MLEAC=1;MLEAF=0.500;MQ=44.00;MQRankSum=0.000;QD=16.39;ReadPosRankSum=0.427;SOR=0.968	GT:AD:DP:GQ:PL	0/1:14,39:53:99:897,0,220
3L	16813130	.	A	T	462.77	.	AC=1;AF=0.500;AN=2;BaseQRankSum=-0.064;ClippingRankSum=0.000;DP=60;ExcessHet=3.0103;FS=3.570;MLEAC=1;MLEAF=0.500;MQ=43.92;MQRankSum=-1.722;QD=7.71;ReadPosRankSum=-0.089;SOR=0.982	GT:AD:DP:GQ:PL	0/1:36,24:60:99:491,0,805
3L	16813635	.	C	T	736.77	.	AC=1;AF=0.500;AN=2;BaseQRankSum=-2.152;ClippingRankSum=0.000;DP=52;ExcessHet=3.0103;FS=2.449;MLEAC=1;MLEAF=0.500;MQ=44.00;MQRankSum=0.000;QD=14.45;ReadPosRankSum=2.319;SOR=0.864	GT:AD:DP:GQ:PL	0/1:17,34:51:99:765,0,285
3L	16813650	.	ATT	A,ATTTT	1058.73	.	AC=1,1;AF=0.500,0.500;AN=2;DP=54;ExcessHet=3.0103;FS=0.000;MLEAC=1,1;MLEAF=0.500,0.500;MQ=44.00;QD=25.21;SOR=1.292	GT:AD:DP:GQ:PL	1/2:0,29,13:42:99:1096,378,453,837,0,1139
3L	16813900	.	A	G	1198.77	.	AC=2;AF=1.00;AN=2;DP=46;ExcessHet=3.0103;FS=0.000;MLEAC=2;MLEAF=1.00;MQ=43.96;QD=26.06;SOR=0.976	GT:AD:DP:GQ:PL	1/1:0,46:46:99:1227,137,0
3L	16813980	.	C	T	2135.77	.	AC=2;AF=1.00;AN=2;DP=52;ExcessHet=3.0103;FS=0.000;MLEAC=2;MLEAF=1.00;MQ=43.82;QD=25.66;SOR=0.900	GT:AD:DP:GQ:PL	1/1:0,51:51:99:2164,153,0
3L	16813998	.	GA	G	2114.73	.	AC=2;AF=1.00;AN=2;DP=51;ExcessHet=3.0103;FS=0.000;MLEAC=2;MLEAF=1.00;MQ=43.86;QD=31.46;SOR=0.773	GT:AD:DP:GQ:PL	1/1:0,50:50:99:2152,153,0
3L	16814097	.	C	T	2023.77	.	AC=2;AF=1.00;AN=2;DP=49;ExcessHet=3.0103;FS=0.000;MLEAC=2;MLEAF=1.00;MQ=43.52;QD=31.82;SOR=1.007	GT:AD:DP:GQ:PL	1/1:0,49:49:99:2052,147,0
3L	16814119	.	C	T	1906.77	.	AC=2;AF=1.00;AN=2;DP=43;ExcessHet=3.0103;FS=0.000;MLEAC=2;MLEAF=1.00;MQ=43.34;QD=32.89;SOR=1.179	GT:AD:DP:GQ:PL	1/1:0,43:43:99:1935,129,0
3L	16814131	.	A	ACCATTCATCG	1961.73	.	AC=2;AF=1.00;AN=2;DP=40;ExcessHet=3.0103;FS=0.000;MLEAC=2;MLEAF=1.00;MQ=43.29;QD=29.47;SOR=1.292	GT:AD:DP:GQ:PL	1/1:0,40:40:99:1999,135,0
3L	16814182	.	G	GT	281.74	.	AC=2;AF=1.00;AN=2;BaseQRankSum=0.386;ClippingRankSum=0.000;DP=37;ExcessHet=3.0103;FS=3.109;MLEAC=2;MLEAF=1.00;MQ=43.10;MQRankSum=0.337;QD=13.42;ReadPosRankSum=-1.260;SOR=2.093	GT:AD:DP:GQ:PL	1/1:3,18:21:29:319,29,0
3L	16814274	.	C	A	245.77	.	AC=1;AF=0.500;AN=2;BaseQRankSum=-0.163;ClippingRankSum=0.000;DP=45;ExcessHet=3.0103;FS=0.000;MLEAC=1;MLEAF=0.500;MQ=43.83;MQRankSum=0.391;QD=5.46;ReadPosRankSum=0.382;SOR=0.686	GT:AD:DP:GQ:PL	0/1:30,15:45:99:274,0,680
3L	16814326	.	C	A	826.77	.	AC=1;AF=0.500;AN=2;BaseQRankSum=0.842;ClippingRankSum=0.000;DP=48;ExcessHet=3.0103;FS=4.980;MLEAC=1;MLEAF=0.500;MQ=43.84;MQRankSum=0.025;QD=17.22;ReadPosRankSum=-0.333;SOR=0.607	GT:AD:DP:GQ:PL	0/1:12,36:48:99:855,0,376
3L	16814340	.	C	G	466.77	.	AC=1;AF=0.500;AN=2;BaseQRankSum=1.757;ClippingRankSum=0.000;DP=52;ExcessHet=3.0103;FS=6.682;MLEAC=1;MLEAF=0.500;MQ=43.81;MQRankSum=0.384;QD=8.98;ReadPosRankSum=-0.258;SOR=1.201	GT:AD:DP:GQ:PL	0/1:38,14:52:99:495,0,1592
3L	16814341	.	T	G	466.77	.	AC=1;AF=0.500;AN=2;BaseQRankSum=-2.312;ClippingRankSum=0.000;DP=53;ExcessHet=3.0103;FS=6.502;MLEAC=1;MLEAF=0.500;MQ=43.82;MQRankSum=0.359;QD=8.81;ReadPosRankSum=-0.141;SOR=1.221	GT:AD:DP:GQ:PL	0/1:39,14:53:99:495,0,1592
3L	16814360	.	A	C	511.77	.	AC=1;AF=0.500;AN=2;BaseQRankSum=0.860;ClippingRankSum=0.000;DP=54;ExcessHet=3.0103;FS=6.181;MLEAC=1;MLEAF=0.500;MQ=43.82;MQRankSum=0.593;QD=9.48;ReadPosRankSum=-1.314;SOR=1.263	GT:AD:DP:GQ:PL	0/1:37,17:54:99:540,0,1472
3L	16814405	.	G	A	346.77	.	AC=1;AF=0.500;AN=2;BaseQRankSum=1.356;ClippingRankSum=0.000;DP=56;ExcessHet=3.0103;FS=8.003;MLEAC=1;MLEAF=0.500;MQ=43.39;MQRankSum=-0.914;QD=6.19;ReadPosRankSum=0.135;SOR=0.537	GT:AD:DP:GQ:PL	0/1:36,20:56:99:375,0,730
3L	16814455	.	T	C	1564.77	.	AC=2;AF=1.00;AN=2;DP=59;ExcessHet=3.0103;FS=0.000;MLEAC=2;MLEAF=1.00;MQ=43.29;QD=26.52;SOR=0.871	GT:AD:DP:GQ:PL	1/1:0,59:59:99:1593,177,0
3L	16814488	.	CGGGGGGGGG	C	1853.73	.	AC=2;AF=1.00;AN=2;DP=46;ExcessHet=3.0103;FS=0.000;MLEAC=2;MLEAF=1.00;MQ=43.32;QD=34.64;SOR=1.005	GT:AD:DP:GQ:PL	1/1:0,42:42:99:1891,127,0
3L	16814550	.	G	A	1200.77	.	AC=2;AF=1.00;AN=2;DP=43;ExcessHet=3.0103;FS=0.000;MLEAC=2;MLEAF=1.00;MQ=43.52;QD=27.92;SOR=0.941	GT:AD:DP:GQ:PL	1/1:0,43:43:99:1229,129,0
3L	16814603	.	T	A	1372.77	.	AC=2;AF=1.00;AN=2;DP=51;ExcessHet=3.0103;FS=0.000;MLEAC=2;MLEAF=1.00;MQ=43.69;QD=26.92;SOR=0.813	GT:AD:DP:GQ:PL	1/1:0,51:51:99:1401,153,0
3L	16814738	.	T	C	616.77	.	AC=1;AF=0.500;AN=2;BaseQRankSum=0.573;ClippingRankSum=0.000;DP=52;ExcessHet=3.0103;FS=1.203;MLEAC=1;MLEAF=0.500;MQ=43.56;MQRankSum=-1.748;QD=11.86;ReadPosRankSum=0.905;SOR=1.008	GT:AD:DP:GQ:PL	0/1:34,18:52:99:645,0,1373
3L	16814741	.	A	G	616.77	.	AC=1;AF=0.500;AN=2;BaseQRankSum=0.663;ClippingRankSum=0.000;DP=52;ExcessHet=3.0103;FS=1.203;MLEAC=1;MLEAF=0.500;MQ=43.56;MQRankSum=-1.748;QD=11.86;ReadPosRankSum=1.020;SOR=1.008	GT:AD:DP:GQ:PL	0/1:34,18:52:99:645,0,1373
3L	16814778	.	A	G	240.77	.	AC=1;AF=0.500;AN=2;BaseQRankSum=0.524;ClippingRankSum=0.000;DP=47;ExcessHet=3.0103;FS=1.295;MLEAC=1;MLEAF=0.500;MQ=43.43;MQRankSum=-0.519;QD=5.12;ReadPosRankSum=-0.090;SOR=0.990	GT:AD:DP:GQ:PL	0/1:31,16:47:99:269,0,697
3L	16814789	.	T	TGGTGTGG	2196.73	.	AC=2;AF=1.00;AN=2;DP=48;ExcessHet=3.0103;FS=0.000;MLEAC=2;MLEAF=1.00;MQ=43.50;QD=33.59;SOR=1.562	GT:AD:DP:GQ:PL	1/1:0,48:48:99:2234,151,0
3L	16814814	.	C	T	638.77	.	AC=1;AF=0.500;AN=2;BaseQRankSum=-1.134;ClippingRankSum=0.000;DP=40;ExcessHet=3.0103;FS=5.689;MLEAC=1;MLEAF=0.500;MQ=43.45;MQRankSum=-0.087;QD=15.97;ReadPosRankSum=1.091;SOR=0.159	GT:AD:DP:GQ:PL	0/1:11,29:40:99:667,0,198
3L	16814877	.	T	C	227.77	.	AC=1;AF=0.500;AN=2;BaseQRankSum=-2.764;ClippingRankSum=0.000;DP=52;ExcessHet=3.0103;FS=0.000;MLEAC=1;MLEAF=0.500;MQ=43.53;MQRankSum=-2.773;QD=4.38;ReadPosRankSum=-2.161;SOR=0.593	GT:AD:DP:GQ:PL	0/1:36,16:52:99:256,0,856
3L	16814944	.	T	A	303.77	.	AC=1;AF=0.500;AN=2;BaseQRankSum=0.160;ClippingRankSum=0.000;DP=58;ExcessHet=3.0103;FS=1.097;MLEAC=1;MLEAF=0.500;MQ=43.97;MQRankSum=-1.434;QD=5.33;ReadPosRankSum=2.103;SOR=0.478	GT:AD:DP:GQ:PL	0/1:39,18:57:99:332,0,908
3L	16814984	.	C	A	863.77	.	AC=1;AF=0.500;AN=2;BaseQRankSum=-0.457;ClippingRankSum=0.000;DP=71;ExcessHet=3.0103;FS=4.607;MLEAC=1;MLEAF=0.500;MQ=43.94;MQRankSum=0.244;QD=12.17;ReadPosRankSum=0.327;SOR=0.996	GT:AD:DP:GQ:PL	0/1:30,41:71:99:892,0,600
3L	16815013	.	C	A	1605.77	.	AC=1;AF=0.500;AN=2;BaseQRankSum=1.227;ClippingRankSum=0.000;DP=71;ExcessHet=3.0103;FS=6.326;MLEAC=1;MLEAF=0.500;MQ=43.92;MQRankSum=-0.203;QD=22.62;ReadPosRankSum=-1.036;SOR=0.899	GT:AD:DP:GQ:PL	0/1:28,43:71:99:1634,0,993
3L	16815037	.	T	A	1717.77	.	AC=1;AF=0.500;AN=2;BaseQRankSum=-0.115;ClippingRankSum=0.000;DP=69;ExcessHet=3.0103;FS=2.082;MLEAC=1;MLEAF=0.500;MQ=43.67;MQRankSum=-1.575;QD=24.90;ReadPosRankSum=-1.158;SOR=1.055	GT:AD:DP:GQ:PL	0/1:26,43:69:99:1746,0,984
3L	16815052	.	G	A	1566.77	.	AC=1;AF=0.500;AN=2;BaseQRankSum=0.830;ClippingRankSum=0.000;DP=68;ExcessHet=3.0103;FS=0.000;MLEAC=1;MLEAF=0.500;MQ=43.40;MQRankSum=-1.142;QD=23.04;ReadPosRankSum=0.032;SOR=0.680	GT:AD:DP:GQ:PL	0/1:26,42:68:99:1595,0,1002
3L	16815088	.	AT	A	1711.73	.	AC=1;AF=0.500;AN=2;BaseQRankSum=-2.059;ClippingRankSum=0.000;DP=68;ExcessHet=3.0103;FS=0.000;MLEAC=1;MLEAF=0.500;MQ=43.40;MQRankSum=-0.960;QD=25.55;ReadPosRankSum=1.552;SOR=0.700	GT:AD:DP:GQ:PL	0/1:23,44:67:99:1749,0,804
3L	16815096	.	G	T	386.77	.	AC=1;AF=0.500;AN=2;BaseQRankSum=0.585;ClippingRankSum=0.000;DP=69;ExcessHet=3.0103;FS=0.000;MLEAC=1;MLEAF=0.500;MQ=43.40;MQRankSum=0.938;QD=5.61;ReadPosRankSum=-1.719;SOR=0.690	GT:AD:DP:GQ:PL	0/1:46,23:69:99:415,0,1863
3L	16815106	.	T	C	1745.77	.	AC=1;AF=0.500;AN=2;BaseQRankSum=-0.474;ClippingRankSum=0.000;DP=62;ExcessHet=3.0103;FS=0.000;MLEAC=1;MLEAF=0.500;MQ=43.87;MQRankSum=-0.093;QD=28.16;ReadPosRankSum=0.521;SOR=0.594	GT:AD:DP:GQ:PL	0/1:17,45:62:99:1774,0,697
3L	16815128	.	T	C	2562.77	.	AC=2;AF=1.00;AN=2;DP=60;ExcessHet=3.0103;FS=0.000;MLEAC=2;MLEAF=1.00;MQ=43.84;QD=31.82;SOR=0.760	GT:AD:DP:GQ:PL	1/1:0,60:60:99:2591,181,0
3L	16815133	.	C	A	198.77	.	AC=1;AF=0.500;AN=2;BaseQRankSum=0.217;ClippingRankSum=0.000;DP=57;ExcessHet=3.0103;FS=4.464;MLEAC=1;MLEAF=0.500;MQ=43.83;MQRankSum=0.265;QD=3.49;ReadPosRankSum=0.297;SOR=1.265	GT:AD:DP:GQ:PL	0/1:43,14:57:99:227,0,987
3L	16815160	.	AAAGGAGCC	A	2583.73	.	AC=2;AF=1.00;AN=2;DP=60;ExcessHet=3.0103;FS=0.000;MLEAC=2;MLEAF=1.00;MQ=43.87;QD=33.20;SOR=0.760	GT:AD:DP:GQ:PL	1/1:0,60:60:99:2621,181,0
3L	16815196	.	T	C	1903.77	.	AC=2;AF=1.00;AN=2;DP=72;ExcessHet=3.0103;FS=0.000;MLEAC=2;MLEAF=1.00;MQ=43.88;QD=26.81;SOR=0.721	GT:AD:DP:GQ:PL	1/1:0,71:71:99:1932,212,0
3L	16815231	.	C	T	1886.77	.	AC=2;AF=1.00;AN=2;DP=71;ExcessHet=3.0103;FS=0.000;MLEAC=2;MLEAF=1.00;MQ=43.86;QD=26.95;SOR=0.750	GT:AD:DP:GQ:PL	1/1:0,70:70:99:1915,209,0
3L	16815252	.	G	A	1844.77	.	AC=2;AF=1.00;AN=2;DP=67;ExcessHet=3.0103;FS=0.000;MLEAC=2;MLEAF=1.00;MQ=43.85;QD=27.53;SOR=0.723	GT:AD:DP:GQ:PL	1/1:0,67:67:99:1873,201,0
3L	16815267	.	T	G	1828.77	.	AC=2;AF=1.00;AN=2;DP=67;ExcessHet=3.0103;FS=0.000;MLEAC=2;MLEAF=1.00;MQ=43.88;QD=27.30;SOR=0.723	GT:AD:DP:GQ:PL	1/1:0,67:67:99:1857,201,0
3L	16815414	.	T	A	221.77	.	AC=1;AF=0.500;AN=2;BaseQRankSum=-0.220;ClippingRankSum=0.000;DP=57;ExcessHet=3.0103;FS=4.437;MLEAC=1;MLEAF=0.500;MQ=44.00;MQRankSum=0.000;QD=3.89;ReadPosRankSum=-0.617;SOR=1.465	GT:AD:DP:GQ:PL	0/1:42,15:57:99:250,0,978
3L	16815514	.	G	T	1328.77	.	AC=2;AF=1.00;AN=2;DP=48;ExcessHet=3.0103;FS=0.000;MLEAC=2;MLEAF=1.00;MQ=44.00;QD=27.68;SOR=0.776	GT:AD:DP:GQ:PL	1/1:0,48:48:99:1357,144,0
3L	16815609	.	G	A	1393.77	.	AC=2;AF=1.00;AN=2;DP=52;ExcessHet=3.0103;FS=0.000;MLEAC=2;MLEAF=1.00;MQ=44.00;QD=27.33;SOR=0.994	GT:AD:DP:GQ:PL	1/1:0,51:51:99:1422,153,0
3L	16815792	.	A	T	964.77	.	AC=1;AF=0.500;AN=2;BaseQRankSum=0.222;ClippingRankSum=0.000;DP=61;ExcessHet=3.0103;FS=1.119;MLEAC=1;MLEAF=0.500;MQ=44.00;MQRankSum=0.000;QD=16.08;ReadPosRankSum=-0.674;SOR=0.493	GT:AD:DP:GQ:PL	0/1:17,43:60:99:993,0,294
3L	16815830	.	A	C	2627.77	.	AC=2;AF=1.00;AN=2;DP=60;ExcessHet=3.0103;FS=0.000;MLEAC=2;MLEAF=1.00;MQ=44.00;QD=31.31;SOR=1.255	GT:AD:DP:GQ:PL	1/1:0,60:60:99:2656,181,0
3L	16815831	.	C	T	2627.77	.	AC=2;AF=1.00;AN=2;DP=60;ExcessHet=3.0103;FS=0.000;MLEAC=2;MLEAF=1.00;MQ=44.00;QD=29.83;SOR=1.255	GT:AD:DP:GQ:PL	1/1:0,60:60:99:2656,181,0
3L	16815881	.	GTT	G,GT	1239.73	.	AC=1,1;AF=0.500,0.500;AN=2;DP=66;ExcessHet=3.0103;FS=0.000;MLEAC=1,1;MLEAF=0.500,0.500;MQ=44.00;QD=21.01;SOR=1.034	GT:AD:DP:GQ:PL	1/2:0,19,40:59:99:1277,749,725,415,0,246
3L	16815925	.	T	C	1527.77	.	AC=2;AF=1.00;AN=2;DP=58;ExcessHet=3.0103;FS=0.000;MLEAC=2;MLEAF=1.00;MQ=44.00;QD=26.80;SOR=0.800	GT:AD:DP:GQ:PL	1/1:0,57:57:99:1556,170,0
3L	16815981	.	T	C	2657.77	.	AC=2;AF=1.00;AN=2;DP=61;ExcessHet=3.0103;FS=0.000;MLEAC=2;MLEAF=1.00;MQ=44.00;QD=34.31;SOR=0.793	GT:AD:DP:GQ:PL	1/1:0,61:61:99:2686,184,0
3L	16815989	3L_16815989_SNP	T	C	2712.77	.	AC=2;AF=1.00;AN=2;DB;DP=62;ExcessHet=3.0103;FS=0.000;MLEAC=2;MLEAF=1.00;MQ=44.00;QD=31.63;SOR=0.758	GT:AD:DP:GQ:PL	1/1:0,62:62:99:2741,190,0
3L	16816083	.	C	T	1673.77	.	AC=2;AF=1.00;AN=2;BaseQRankSum=1.816;ClippingRankSum=0.000;DP=62;ExcessHet=3.0103;FS=3.153;MLEAC=2;MLEAF=1.00;MQ=44.00;MQRankSum=0.000;QD=27.00;ReadPosRankSum=0.700;SOR=0.378	GT:AD:DP:GQ:PL	1/1:1,61:62:99:1702,176,0
3L	16816140	.	G	A	1575.77	.	AC=2;AF=1.00;AN=2;DP=58;ExcessHet=3.0103;FS=0.000;MLEAC=2;MLEAF=1.00;MQ=44.00;QD=27.17;SOR=0.836	GT:AD:DP:GQ:PL	1/1:0,58:58:99:1604,174,0
3L	16816183	.	G	GT	960.73	.	AC=2;AF=1.00;AN=2;DP=49;ExcessHet=3.0103;FS=0.000;MLEAC=2;MLEAF=1.00;MQ=44.00;QD=21.35;SOR=1.154	GT:AD:DP:GQ:PL	1/1:0,45:45:99:998,134,0
3L	16816235	.	G	A	1321.77	.	AC=2;AF=1.00;AN=2;BaseQRankSum=1.797;ClippingRankSum=0.000;DP=50;ExcessHet=3.0103;FS=0.000;MLEAC=2;MLEAF=1.00;MQ=44.00;MQRankSum=0.000;QD=26.44;ReadPosRankSum=-1.526;SOR=0.315	GT:AD:DP:GQ:PL	1/1:1,49:50:99:1350,139,0
3L	16816393	.	A	G	1072.77	.	AC=1;AF=0.500;AN=2;BaseQRankSum=-1.054;ClippingRankSum=0.000;DP=65;ExcessHet=3.0103;FS=5.901;MLEAC=1;MLEAF=0.500;MQ=43.97;MQRankSum=-0.560;QD=16.50;ReadPosRankSum=-1.198;SOR=0.223	GT:AD:DP:GQ:PL	0/1:17,48:65:99:1101,0,562
3L	16816396	.	G	C	226.77	.	AC=1;AF=0.500;AN=2;BaseQRankSum=-0.726;ClippingRankSum=0.000;DP=65;ExcessHet=3.0103;FS=5.901;MLEAC=1;MLEAF=0.500;MQ=43.97;MQRankSum=0.630;QD=3.49;ReadPosRankSum=0.474;SOR=1.609	GT:AD:DP:GQ:PL	0/1:48,17:65:99:255,0,1942
3L	16816550	.	A	G	341.77	.	AC=1;AF=0.500;AN=2;BaseQRankSum=-3.606;ClippingRankSum=0.000;DP=52;ExcessHet=3.0103;FS=10.909;MLEAC=1;MLEAF=0.500;MQ=44.00;MQRankSum=0.000;QD=6.57;ReadPosRankSum=-1.094;SOR=1.940	GT:AD:DP:GQ:PL	0/1:33,19:52:99:370,0,802
3L	16816677	.	A	T	1720.77	.	AC=2;AF=1.00;AN=2;DP=63;ExcessHet=3.0103;FS=0.000;MLEAC=2;MLEAF=1.00;MQ=44.00;QD=27.31;SOR=0.724	GT:AD:DP:GQ:PL	1/1:0,63:63:99:1749,189,0
3L	16816768	.	CT	C	192.73	.	AC=1;AF=0.500;AN=2;BaseQRankSum=-0.478;ClippingRankSum=0.000;DP=54;ExcessHet=3.0103;FS=6.261;MLEAC=1;MLEAF=0.500;MQ=43.96;MQRankSum=0.818;QD=4.02;ReadPosRankSum=-0.186;SOR=1.442	GT:AD:DP:GQ:PL	0/1:30,18:48:99:230,0,496
3L	16817111	.	CTTACAT	C	2580.73	.	AC=2;AF=1.00;AN=2;DP=64;ExcessHet=3.0103;FS=0.000;MLEAC=2;MLEAF=1.00;MQ=43.44;QD=30.31;SOR=0.796	GT:AD:DP:GQ:PL	1/1:0,59:59:99:2618,178,0
3L	16817156	.	G	C	2082.77	.	AC=2;AF=1.00;AN=2;DP=60;ExcessHet=3.0103;FS=0.000;MLEAC=2;MLEAF=1.00;MQ=43.34;QD=34.71;SOR=0.760	GT:AD:DP:GQ:PL	1/1:0,60:60:99:2111,180,0
3L	16817179	.	G	A	1319.77	.	AC=1;AF=0.500;AN=2;BaseQRankSum=3.540;ClippingRankSum=0.000;DP=58;ExcessHet=3.0103;FS=0.000;MLEAC=1;MLEAF=0.500;MQ=43.48;MQRankSum=0.933;QD=22.75;ReadPosRankSum=-0.711;SOR=0.845	GT:AD:DP:GQ:PL	0/1:24,34:58:99:1348,0,899
3L	16817182	.	G	T	1400.77	.	AC=1;AF=0.500;AN=2;BaseQRankSum=2.706;ClippingRankSum=0.000;DP=58;ExcessHet=3.0103;FS=0.000;MLEAC=1;MLEAF=0.500;MQ=43.51;MQRankSum=0.754;QD=24.15;ReadPosRankSum=-1.105;SOR=0.788	GT:AD:DP:GQ:PL	0/1:23,35:58:99:1429,0,935
3L	16817184	.	G	A	870.77	.	AC=1;AF=0.500;AN=2;BaseQRankSum=-0.602;ClippingRankSum=0.000;DP=58;ExcessHet=3.0103;FS=0.000;MLEAC=1;MLEAF=0.500;MQ=43.51;MQRankSum=-0.592;QD=15.01;ReadPosRankSum=0.600;SOR=0.836	GT:AD:DP:GQ:PL	0/1:34,24:58:99:899,0,1432
3L	16817186	.	C	CATTAG	2693.73	.	AC=2;AF=1.00;AN=2;DP=58;ExcessHet=3.0103;FS=0.000;MLEAC=2;MLEAF=1.00;MQ=43.51;QD=32.83;SOR=1.179	GT:AD:DP:GQ:PL	1/1:0,58:58:99:2731,184,0
3L	16817193	.	T	A	1287.77	.	AC=1;AF=0.500;AN=2;BaseQRankSum=0.278;ClippingRankSum=0.000;DP=55;ExcessHet=3.0103;FS=0.000;MLEAC=1;MLEAF=0.500;MQ=43.52;MQRankSum=0.382;QD=23.41;ReadPosRankSum=-0.713;SOR=0.593	GT:AD:DP:GQ:PL	0/1:22,33:55:99:1316,0,821
3L	16817266	.	T	A	1479.77	.	AC=2;AF=1.00;AN=2;DP=55;ExcessHet=3.0103;FS=0.000;MLEAC=2;MLEAF=1.00;MQ=43.05;QD=26.90;SOR=1.061	GT:AD:DP:GQ:PL	1/1:0,55:55:99:1508,165,0
3L	16817284	.	G	GT	1185.73	.	AC=2;AF=1.00;AN=2;DP=55;ExcessHet=3.0103;FS=0.000;MLEAC=2;MLEAF=1.00;MQ=42.78;QD=23.71;SOR=1.270	GT:AD:DP:GQ:PL	1/1:0,50:50:99:1223,150,0
3L	16817312	.	C	T	2072.77	.	AC=2;AF=1.00;AN=2;DP=49;ExcessHet=3.0103;FS=0.000;MLEAC=2;MLEAF=1.00;MQ=42.30;QD=35.62;SOR=1.112	GT:AD:DP:GQ:PL	1/1:0,49:49:99:2101,147,0
3L	16817321	.	T	TG	2151.73	.	AC=2;AF=1.00;AN=2;DP=47;ExcessHet=3.0103;FS=0.000;MLEAC=2;MLEAF=1.00;MQ=42.18;QD=22.22;SOR=1.022	GT:AD:DP:GQ:PL	1/1:0,47:47:99:2189,147,0
3L	16817323	.	T	TG	2286.73	.	AC=2;AF=1.00;AN=2;DP=47;ExcessHet=3.0103;FS=0.000;MLEAC=2;MLEAF=1.00;MQ=42.18;QD=25.55;SOR=0.823	GT:AD:DP:GQ:PL	1/1:0,47:47:99:2324,157,0
3L	16817325	.	T	A	2221.77	.	AC=2;AF=1.00;AN=2;DP=48;ExcessHet=3.0103;FS=0.000;MLEAC=2;MLEAF=1.00;MQ=42.22;QD=30.44;SOR=0.776	GT:AD:DP:GQ:PL	1/1:0,48:48:99:2250,151,0
3L	16817326	.	A	AAG	2212.73	.	AC=2;AF=1.00;AN=2;DP=47;ExcessHet=3.0103;FS=0.000;MLEAC=2;MLEAF=1.00;MQ=42.18;QD=30.15;SOR=0.735	GT:AD:DP:GQ:PL	1/1:0,47:47:99:2250,151,0
3L	16817330	.	T	TGCTAACA	2206.73	.	AC=2;AF=1.00;AN=2;DP=47;ExcessHet=3.0103;FS=0.000;MLEAC=2;MLEAF=1.00;MQ=42.20;QD=27.33;SOR=0.735	GT:AD:DP:GQ:PL	1/1:0,47:47:99:2244,150,0
3L	16817400	.	G	A	1363.77	.	AC=2;AF=1.00;AN=2;DP=50;ExcessHet=3.0103;FS=0.000;MLEAC=2;MLEAF=1.00;MQ=42.92;QD=27.28;SOR=0.859	GT:AD:DP:GQ:PL	1/1:0,50:50:99:1392,150,0
3L	16817518	.	AT	A	647.73	.	AC=1;AF=0.500;AN=2;BaseQRankSum=1.807;ClippingRankSum=0.000;DP=50;ExcessHet=3.0103;FS=9.444;MLEAC=1;MLEAF=0.500;MQ=43.41;MQRankSum=-0.562;QD=13.22;ReadPosRankSum=0.066;SOR=0.657	GT:AD:DP:GQ:PL	0/1:14,35:49:99:685,0,193
3L	16817615	.	G	T	330.77	.	AC=1;AF=0.500;AN=2;BaseQRankSum=0.210;ClippingRankSum=0.000;DP=48;ExcessHet=3.0103;FS=14.314;MLEAC=1;MLEAF=0.500;MQ=43.51;MQRankSum=0.728;QD=6.89;ReadPosRankSum=-0.887;SOR=1.315	GT:AD:DP:GQ:PL	0/1:30,18:48:99:359,0,650
3L	16817680	.	T	A	1276.77	.	AC=2;AF=1.00;AN=2;DP=48;ExcessHet=3.0103;FS=0.000;MLEAC=2;MLEAF=1.00;MQ=43.35;QD=26.60;SOR=1.179	GT:AD:DP:GQ:PL	1/1:0,48:48:99:1305,143,0
3L	16817787	.	AAT	A	1704.73	.	AC=2;AF=1.00;AN=2;DP=39;ExcessHet=3.0103;FS=0.000;MLEAC=2;MLEAF=1.00;MQ=43.44;QD=29.12;SOR=1.096	GT:AD:DP:GQ:PL	1/1:0,39:39:99:1742,117,0
3L	16817791	.	T	G	1713.77	.	AC=2;AF=1.00;AN=2;DP=39;ExcessHet=3.0103;FS=0.000;MLEAC=2;MLEAF=1.00;MQ=43.44;QD=26.78;SOR=1.096	GT:AD:DP:GQ:PL	1/1:0,39:39:99:1742,117,0
3L	16817831	.	G	A	737.77	.	AC=2;AF=1.00;AN=2;DP=28;ExcessHet=3.0103;FS=0.000;MLEAC=2;MLEAF=1.00;MQ=43.23;QD=26.35;SOR=0.836	GT:AD:DP:GQ:PL	1/1:0,28:28:84:766,84,0
3L	16817866	.	C	T	480.77	.	AC=2;AF=1.00;AN=2;DP=19;ExcessHet=3.0103;FS=0.000;MLEAC=2;MLEAF=1.00;MQ=43.07;QD=25.30;SOR=1.292	GT:AD:DP:GQ:PL	1/1:0,19:19:57:509,57,0
3L	16818404	.	T	C	1381.77	.	AC=2;AF=1.00;AN=2;DP=32;ExcessHet=3.0103;FS=0.000;MLEAC=2;MLEAF=1.00;MQ=43.88;QD=29.21;SOR=0.957	GT:AD:DP:GQ:PL	1/1:0,32:32:96:1410,96,0
3L	16818415	.	G	T	1524.77	.	AC=2;AF=1.00;AN=2;DP=36;ExcessHet=3.0103;FS=0.000;MLEAC=2;MLEAF=1.00;MQ=43.89;QD=26.46;SOR=0.927	GT:AD:DP:GQ:PL	1/1:0,36:36:99:1553,108,0
3L	16818580	.	C	T	1299.77	.	AC=2;AF=1.00;AN=2;DP=50;ExcessHet=3.0103;FS=0.000;MLEAC=2;MLEAF=1.00;MQ=43.90;QD=26.00;SOR=1.157	GT:AD:DP:GQ:PL	1/1:0,50:50:99:1328,148,0
3L	16818608	.	G	T	1133.77	.	AC=2;AF=1.00;AN=2;DP=44;ExcessHet=3.0103;FS=0.000;MLEAC=2;MLEAF=1.00;MQ=43.89;QD=26.37;SOR=1.179	GT:AD:DP:GQ:PL	1/1:0,43:43:99:1162,128,0
3L	16818798	.	ACTTACATTGTTTTAGATGCTTCT	A	624.73	.	AC=1;AF=0.500;AN=2;BaseQRankSum=-1.061;ClippingRankSum=0.000;DP=58;ExcessHet=3.0103;FS=3.941;MLEAC=1;MLEAF=0.500;MQ=43.90;MQRankSum=-2.505;QD=10.77;ReadPosRankSum=0.828;SOR=0.871	GT:AD:DP:GQ:PL	0/1:39,19:58:99:662,0,1612
3L	16818814	.	A	G	803.77	.	AC=1;AF=0.500;AN=2;BaseQRankSum=-0.231;ClippingRankSum=0.000;DP=55;ExcessHet=3.0103;FS=5.638;MLEAC=1;MLEAF=0.500;MQ=43.89;MQRankSum=2.452;QD=14.61;ReadPosRankSum=0.053;SOR=0.897	GT:AD:DP:GQ:PL	0/1:19,36:55:99:832,0,676
3L	16818831	.	G	A	624.77	.	AC=1;AF=0.500;AN=2;BaseQRankSum=0.226;ClippingRankSum=0.000;DP=55;ExcessHet=3.0103;FS=5.778;MLEAC=1;MLEAF=0.500;MQ=43.89;MQRankSum=-2.407;QD=11.36;ReadPosRankSum=-2.061;SOR=0.438	GT:AD:DP:GQ:PL	0/1:36,19:55:99:653,0,1420
3L	16818846	.	A	T	1500.77	.	AC=1;AF=0.500;AN=2;BaseQRankSum=1.020;ClippingRankSum=0.000;DP=60;ExcessHet=3.0103;FS=3.927;MLEAC=1;MLEAF=0.500;MQ=43.87;MQRankSum=1.651;QD=25.01;ReadPosRankSum=1.887;SOR=1.408	GT:AD:DP:GQ:PL	0/1:22,38:60:99:1529,0,809
3L	16818848	.	T	C	1500.77	.	AC=1;AF=0.500;AN=2;BaseQRankSum=-2.920;ClippingRankSum=0.000;DP=60;ExcessHet=3.0103;FS=3.927;MLEAC=1;MLEAF=0.500;MQ=43.87;MQRankSum=1.651;QD=25.01;ReadPosRankSum=1.964;SOR=1.408	GT:AD:DP:GQ:PL	0/1:22,38:60:99:1529,0,809
3L	16818856	.	T	G	1399.77	.	AC=1;AF=0.500;AN=2;BaseQRankSum=0.633;ClippingRankSum=0.000;DP=57;ExcessHet=3.0103;FS=5.901;MLEAC=1;MLEAF=0.500;MQ=43.86;MQRankSum=1.556;QD=24.56;ReadPosRankSum=2.706;SOR=1.609	GT:AD:DP:GQ:PL	0/1:22,35:57:99:1428,0,815
3L	16818866	.	T	C	1360.77	.	AC=1;AF=0.500;AN=2;BaseQRankSum=-2.327;ClippingRankSum=0.000;DP=59;ExcessHet=3.0103;FS=7.837;MLEAC=1;MLEAF=0.500;MQ=43.87;MQRankSum=1.535;QD=23.06;ReadPosRankSum=2.666;SOR=1.814	GT:AD:DP:GQ:PL	0/1:23,36:59:99:1389,0,869
3L	16818936	3L_16818936_SNP	T	A	841.77	.	AC=1;AF=0.500;AN=2;BaseQRankSum=0.744;ClippingRankSum=0.000;DB;DP=56;ExcessHet=3.0103;FS=1.080;MLEAC=1;MLEAF=0.500;MQ=43.97;MQRankSum=-0.679;QD=15.03;ReadPosRankSum=-0.693;SOR=0.892	GT:AD:DP:GQ:PL	0/1:19,37:56:99:870,0,327
3L	16818978	.	G	A	730.77	.	AC=1;AF=0.500;AN=2;BaseQRankSum=0.919;ClippingRankSum=0.000;DP=55;ExcessHet=3.0103;FS=0.000;MLEAC=1;MLEAF=0.500;MQ=43.96;MQRankSum=-0.779;QD=13.29;ReadPosRankSum=1.461;SOR=0.698	GT:AD:DP:GQ:PL	0/1:22,33:55:99:759,0,455
3L	16818998	.	G	C	299.77	.	AC=1;AF=0.500;AN=2;BaseQRankSum=1.711;ClippingRankSum=0.000;DP=52;ExcessHet=3.0103;FS=0.000;MLEAC=1;MLEAF=0.500;MQ=44.00;MQRankSum=0.000;QD=5.76;ReadPosRankSum=-0.377;SOR=0.671	GT:AD:DP:GQ:PL	0/1:34,18:52:99:328,0,773
3L	16819095	.	T	C	1749.77	.	AC=2;AF=1.00;AN=2;DP=64;ExcessHet=3.0103;FS=0.000;MLEAC=2;MLEAF=1.00;MQ=43.94;QD=27.34;SOR=0.892	GT:AD:DP:GQ:PL	1/1:0,64:64:99:1778,192,0
3L	16819325	.	A	G	804.77	.	AC=1;AF=0.500;AN=2;BaseQRankSum=-4.133;ClippingRankSum=0.000;DP=53;ExcessHet=3.0103;FS=2.566;MLEAC=1;MLEAF=0.500;MQ=44.00;MQRankSum=0.000;QD=15.18;ReadPosRankSum=0.457;SOR=0.371	GT:AD:DP:GQ:PL	0/1:16,37:53:99:833,0,297
3L	16819345	.	GTAGGT	G	472.73	.	AC=1;AF=0.500;AN=2;BaseQRankSum=-0.739;ClippingRankSum=0.000;DP=55;ExcessHet=3.0103;FS=4.256;MLEAC=1;MLEAF=0.500;MQ=44.00;MQRankSum=0.000;QD=8.60;ReadPosRankSum=-0.151;SOR=1.002	GT:AD:DP:GQ:PL	0/1:40,15:55:99:510,0,1634
3L	16819407	.	T	C	286.77	.	AC=1;AF=0.500;AN=2;BaseQRankSum=2.071;ClippingRankSum=0.000;DP=56;ExcessHet=3.0103;FS=1.093;MLEAC=1;MLEAF=0.500;MQ=44.00;MQRankSum=0.000;QD=5.12;ReadPosRankSum=-0.196;SOR=0.880	GT:AD:DP:GQ:PL	0/1:39,17:56:99:315,0,900
3L	16819871	.	C	A	488.77	.	AC=1;AF=0.500;AN=2;BaseQRankSum=-0.410;ClippingRankSum=0.000;DP=74;ExcessHet=3.0103;FS=0.916;MLEAC=1;MLEAF=0.500;MQ=44.00;MQRankSum=0.000;QD=6.60;ReadPosRankSum=0.000;SOR=0.658	GT:AD:DP:GQ:PL	0/1:47,27:74:99:517,0,1109
3L	16819983	.	C	A	893.77	.	AC=1;AF=0.500;AN=2;BaseQRankSum=0.599;ClippingRankSum=0.000;DP=58;ExcessHet=3.0103;FS=1.101;MLEAC=1;MLEAF=0.500;MQ=44.00;MQRankSum=0.000;QD=15.41;ReadPosRankSum=-1.014;SOR=1.022	GT:AD:DP:GQ:PL	0/1:18,40:58:99:922,0,321
3L	16820075	.	A	G	926.77	.	AC=1;AF=0.500;AN=2;BaseQRankSum=1.997;ClippingRankSum=0.000;DP=61;ExcessHet=3.0103;FS=2.342;MLEAC=1;MLEAF=0.500;MQ=43.97;MQRankSum=-0.645;QD=15.45;ReadPosRankSum=3.356;SOR=1.076	GT:AD:DP:GQ:PL	0/1:19,41:60:99:955,0,343
3L	16820132	.	C	A	1410.77	.	AC=1;AF=0.500;AN=2;BaseQRankSum=0.890;ClippingRankSum=0.000;DP=61;ExcessHet=3.0103;FS=0.000;MLEAC=1;MLEAF=0.500;MQ=43.97;MQRankSum=-0.782;QD=23.51;ReadPosRankSum=0.415;SOR=0.601	GT:AD:DP:GQ:PL	0/1:24,36:60:99:1439,0,892
3L	16820136	.	G	A	1410.77	.	AC=1;AF=0.500;AN=2;BaseQRankSum=3.932;ClippingRankSum=0.000;DP=61;ExcessHet=3.0103;FS=0.000;MLEAC=1;MLEAF=0.500;MQ=43.97;MQRankSum=-0.782;QD=23.51;ReadPosRankSum=0.181;SOR=0.601	GT:AD:DP:GQ:PL	0/1:24,36:60:99:1439,0,892
3L	16820198	.	A	T	2284.77	.	AC=2;AF=1.00;AN=2;DP=50;ExcessHet=3.0103;FS=0.000;MLEAC=2;MLEAF=1.00;MQ=43.92;QD=32.55;SOR=1.270	GT:AD:DP:GQ:PL	1/1:0,50:50:99:2313,159,0
3L	16820209	.	A	C	403.77	.	AC=1;AF=0.500;AN=2;BaseQRankSum=-2.895;ClippingRankSum=0.000;DP=53;ExcessHet=3.0103;FS=5.559;MLEAC=1;MLEAF=0.500;MQ=43.89;MQRankSum=-0.879;QD=7.62;ReadPosRankSum=0.469;SOR=0.598	GT:AD:DP:GQ:PL	0/1:31,22:53:99:432,0,696
3L	16820235	.	T	A	406.77	.	AC=1;AF=0.500;AN=2;BaseQRankSum=1.384;ClippingRankSum=0.000;DP=55;ExcessHet=3.0103;FS=2.258;MLEAC=1;MLEAF=0.500;MQ=43.86;MQRankSum=-1.451;QD=7.40;ReadPosRankSum=-0.181;SOR=0.446	GT:AD:DP:GQ:PL	0/1:33,22:55:99:435,0,748
3L	16820238	.	T	C	2446.77	.	AC=2;AF=1.00;AN=2;DP=54;ExcessHet=3.0103;FS=0.000;MLEAC=2;MLEAF=1.00;MQ=43.85;QD=29.30;SOR=0.846	GT:AD:DP:GQ:PL	1/1:0,54:54:99:2475,166,0
3L	16820256	.	G	A	2311.77	.	AC=2;AF=1.00;AN=2;DP=50;ExcessHet=3.0103;FS=0.000;MLEAC=2;MLEAF=1.00;MQ=43.84;QD=25.02;SOR=0.952	GT:AD:DP:GQ:PL	1/1:0,50:50:99:2340,157,0
3L	16820261	.	T	C	2221.77	.	AC=2;AF=1.00;AN=2;DP=50;ExcessHet=3.0103;FS=0.000;MLEAC=2;MLEAF=1.00;MQ=43.84;QD=30.24;SOR=0.859	GT:AD:DP:GQ:PL	1/1:0,50:50:99:2250,151,0
3L	16820271	.	C	G	2171.77	.	AC=2;AF=1.00;AN=2;DP=49;ExcessHet=3.0103;FS=0.000;MLEAC=2;MLEAF=1.00;MQ=43.84;QD=27.85;SOR=0.909	GT:AD:DP:GQ:PL	1/1:0,49:49:99:2200,147,0
3L	16820361	.	T	A	1188.77	.	AC=2;AF=1.00;AN=2;DP=35;ExcessHet=3.0103;FS=0.000;MLEAC=2;MLEAF=1.00;MQ=43.89;QD=33.96;SOR=1.002	GT:AD:DP:GQ:PL	1/1:0,35:35:99:1217,105,0
3L	16820368	.	C	G	344.77	.	AC=1;AF=0.500;AN=2;BaseQRankSum=1.598;ClippingRankSum=0.000;DP=36;ExcessHet=3.0103;FS=1.331;MLEAC=1;MLEAF=0.500;MQ=43.78;MQRankSum=-1.135;QD=9.58;ReadPosRankSum=1.760;SOR=0.384	GT:AD:DP:GQ:PL	0/1:19,17:36:99:373,0,411
3L	16820396	.	C	A	419.77	.	AC=1;AF=0.500;AN=2;BaseQRankSum=2.367;ClippingRankSum=0.000;DP=37;ExcessHet=3.0103;FS=4.815;MLEAC=1;MLEAF=0.500;MQ=43.84;MQRankSum=0.675;QD=11.35;ReadPosRankSum=-1.125;SOR=1.197	GT:AD:DP:GQ:PL	0/1:18,19:37:99:448,0,382
3L	16820472	.	CCCAACTAATCATCGT	C	559.73	.	AC=1;AF=0.500;AN=2;BaseQRankSum=-0.603;ClippingRankSum=0.000;DP=44;ExcessHet=3.0103;FS=2.755;MLEAC=1;MLEAF=0.500;MQ=43.82;MQRankSum=-1.508;QD=13.65;ReadPosRankSum=0.473;SOR=0.790	GT:AD:DP:GQ:PL	0/1:25,16:41:99:597,0,1001
3L	16820525	.	C	T	568.77	.	AC=1;AF=0.500;AN=2;BaseQRankSum=0.754;ClippingRankSum=0.000;DP=46;ExcessHet=3.0103;FS=2.593;MLEAC=1;MLEAF=0.500;MQ=43.91;MQRankSum=1.736;QD=12.36;ReadPosRankSum=2.111;SOR=1.041	GT:AD:DP:GQ:PL	0/1:19,27:46:99:597,0,376
3L	16820660	.	A	T	915.77	.	AC=2;AF=1.00;AN=2;DP=35;ExcessHet=3.0103;FS=0.000;MLEAC=2;MLEAF=1.00;MQ=43.94;QD=26.16;SOR=1.148	GT:AD:DP:GQ:PL	1/1:0,35:35:99:944,104,0
3L	16820920	.	A	G	1156.77	.	AC=2;AF=1.00;AN=2;DP=43;ExcessHet=3.0103;FS=0.000;MLEAC=2;MLEAF=1.00;MQ=44.00;QD=26.90;SOR=0.739	GT:AD:DP:GQ:PL	1/1:0,43:43:99:1185,129,0
3L	16821316	.	TCAAACACA	T	424.73	.	AC=1;AF=0.500;AN=2;BaseQRankSum=-0.358;ClippingRankSum=0.000;DP=56;ExcessHet=3.0103;FS=1.236;MLEAC=1;MLEAF=0.500;MQ=43.93;MQRankSum=0.622;QD=8.17;ReadPosRankSum=-1.213;SOR=0.719	GT:AD:DP:GQ:PL	0/1:39,13:52:99:462,0,4640
3L	16821340	.	A	ACC	458.73	.	AC=1;AF=0.500;AN=2;BaseQRankSum=1.382;ClippingRankSum=0.000;DP=53;ExcessHet=3.0103;FS=1.173;MLEAC=1;MLEAF=0.500;MQ=43.93;MQRankSum=0.642;QD=8.66;ReadPosRankSum=-2.371;SOR=0.916	GT:AD:DP:GQ:PL	0/1:39,14:53:99:496,0,4616
3L	16821522	.	C	T	1469.77	.	AC=2;AF=1.00;AN=2;DP=53;ExcessHet=3.0103;FS=0.000;MLEAC=2;MLEAF=1.00;MQ=44.00;QD=27.73;SOR=0.808	GT:AD:DP:GQ:PL	1/1:0,53:53:99:1498,159,0
3L	16821562	.	G	C	2526.77	.	AC=2;AF=1.00;AN=2;DP=57;ExcessHet=3.0103;FS=0.000;MLEAC=2;MLEAF=1.00;MQ=43.87;QD=34.59;SOR=0.960	GT:AD:DP:GQ:PL	1/1:0,57:57:99:2555,175,0
3L	16821563	.	C	T	2526.77	.	AC=2;AF=1.00;AN=2;DP=58;ExcessHet=3.0103;FS=0.000;MLEAC=2;MLEAF=1.00;MQ=43.87;QD=29.37;SOR=0.914	GT:AD:DP:GQ:PL	1/1:0,58:58:99:2555,175,0
3L	16821850	.	GACAC	G	1255.73	.	AC=1;AF=0.500;AN=2;BaseQRankSum=-0.691;ClippingRankSum=0.000;DP=49;ExcessHet=3.0103;FS=0.000;MLEAC=1;MLEAF=0.500;MQ=44.00;MQRankSum=0.000;QD=25.63;ReadPosRankSum=-1.167;SOR=0.593	GT:AD:DP:GQ:PL	0/1:17,32:49:99:1293,0,617
3L	16821889	.	G	A	628.77	.	AC=1;AF=0.500;AN=2;BaseQRankSum=-2.421;ClippingRankSum=0.000;DP=50;ExcessHet=3.0103;FS=0.000;MLEAC=1;MLEAF=0.500;MQ=44.00;MQRankSum=0.000;QD=12.58;ReadPosRankSum=1.163;SOR=0.779	GT:AD:DP:GQ:PL	0/1:32,18:50:99:657,0,1289
3L	16821896	.	A	C	651.77	.	AC=1;AF=0.500;AN=2;BaseQRankSum=0.609;ClippingRankSum=0.000;DP=52;ExcessHet=3.0103;FS=1.105;MLEAC=1;MLEAF=0.500;MQ=43.96;MQRankSum=-1.278;QD=12.53;ReadPosRankSum=1.161;SOR=0.950	GT:AD:DP:GQ:PL	0/1:33,19:52:99:680,0,1286
3L	16822029	.	A	T	845.77	.	AC=1;AF=0.500;AN=2;BaseQRankSum=3.625;ClippingRankSum=0.000;DP=61;ExcessHet=3.0103;FS=7.008;MLEAC=1;MLEAF=0.500;MQ=43.94;MQRankSum=-0.287;QD=13.87;ReadPosRankSum=1.537;SOR=0.852	GT:AD:DP:GQ:PL	0/1:37,24:61:99:874,0,1333
3L	16822051	.	ATTAG	A	777.73	.	AC=1;AF=0.500;AN=2;BaseQRankSum=-0.052;ClippingRankSum=0.000;DP=57;ExcessHet=3.0103;FS=5.587;MLEAC=1;MLEAF=0.500;MQ=43.97;MQRankSum=0.829;QD=13.64;ReadPosRankSum=1.968;SOR=1.253	GT:AD:DP:GQ:PL	0/1:35,22:57:99:815,0,1411
3L	16822093	.	A	G	721.77	.	AC=1;AF=0.500;AN=2;BaseQRankSum=-0.240;ClippingRankSum=0.000;DP=49;ExcessHet=3.0103;FS=4.287;MLEAC=1;MLEAF=0.500;MQ=43.92;MQRankSum=1.991;QD=14.73;ReadPosRankSum=0.683;SOR=0.294	GT:AD:DP:GQ:PL	0/1:17,32:49:99:750,0,336
3L	16822138	.	T	C	411.77	.	AC=1;AF=0.500;AN=2;BaseQRankSum=0.200;ClippingRankSum=0.000;DP=47;ExcessHet=3.0103;FS=5.128;MLEAC=1;MLEAF=0.500;MQ=43.77;MQRankSum=-1.050;QD=8.95;ReadPosRankSum=-0.563;SOR=1.792	GT:AD:DP:GQ:PL	0/1:34,12:46:99:440,0,1355
3L	16822140	.	T	G	2069.77	.	AC=2;AF=1.00;AN=2;DP=48;ExcessHet=3.0103;FS=0.000;MLEAC=2;MLEAF=1.00;MQ=43.78;QD=31.11;SOR=1.132	GT:AD:DP:GQ:PL	1/1:0,47:47:99:2098,141,0
3L	16822148	.	G	GT	1329.73	.	AC=1;AF=0.500;AN=2;BaseQRankSum=-1.362;ClippingRankSum=0.000;DP=48;ExcessHet=3.0103;FS=5.020;MLEAC=1;MLEAF=0.500;MQ=43.78;MQRankSum=1.008;QD=28.29;ReadPosRankSum=0.868;SOR=0.188	GT:AD:DP:GQ:PL	0/1:13,34:47:99:1367,0,467
3L	16822149	.	G	C,GC	1978.73	.	AC=1,1;AF=0.500,0.500;AN=2;DP=48;ExcessHet=3.0103;FS=0.000;MLEAC=1,1;MLEAF=0.500,0.500;MQ=43.78;QD=32.26;SOR=1.251	GT:AD:DP:GQ:PL	1/2:0,34,13:47:99:2016,577,470,1390,0,1342
3L	16822153	.	G	T	2176.77	.	AC=2;AF=1.00;AN=2;DP=45;ExcessHet=3.0103;FS=0.000;MLEAC=2;MLEAF=1.00;MQ=43.76;QD=32.44;SOR=1.105	GT:AD:DP:GQ:PL	1/1:0,44:44:99:2205,147,0
3L	16822158	.	T	TG,TTTG	1906.73	.	AC=1,1;AF=0.500,0.500;AN=2;DP=47;ExcessHet=3.0103;FS=0.000;MLEAC=1,1;MLEAF=0.500,0.500;MQ=43.77;QD=29.48;SOR=1.127	GT:AD:DP:GQ:PL	1/2:0,31,11:42:99:1944,463,353,1276,0,1225
3L	16822162	.	T	A	2041.77	.	AC=2;AF=1.00;AN=2;DP=46;ExcessHet=3.0103;FS=0.000;MLEAC=2;MLEAF=1.00;MQ=43.77;QD=32.03;SOR=0.929	GT:AD:DP:GQ:PL	1/1:0,45:45:99:2070,138,0
3L	16822188	.	G	T	1795.77	.	AC=2;AF=1.00;AN=2;DP=44;ExcessHet=3.0103;FS=0.000;MLEAC=2;MLEAF=1.00;MQ=43.71;QD=30.02;SOR=0.836	GT:AD:DP:GQ:PL	1/1:0,43:43:99:1824,132,0
3L	16822207	3L_16822207_SNP	A	G	1729.77	.	AC=2;AF=1.00;AN=2;DB;DP=41;ExcessHet=3.0103;FS=0.000;MLEAC=2;MLEAF=1.00;MQ=43.74;QD=33.71;SOR=0.693	GT:AD:DP:GQ:PL	1/1:0,40:40:99:1758,123,0
3L	16822302	.	CCTGGTGT	C	299.73	.	AC=1;AF=0.500;AN=2;BaseQRankSum=0.515;ClippingRankSum=0.000;DP=45;ExcessHet=3.0103;FS=0.000;MLEAC=1;MLEAF=0.500;MQ=43.87;MQRankSum=-2.944;QD=7.89;ReadPosRankSum=0.332;SOR=0.569	GT:AD:DP:GQ:PL	0/1:28,10:38:99:337,0,1118
3L	16822309	.	T	C	570.77	.	AC=1;AF=0.500;AN=2;BaseQRankSum=-0.928;ClippingRankSum=0.000;DP=43;ExcessHet=3.0103;FS=0.000;MLEAC=1;MLEAF=0.500;MQ=43.86;MQRankSum=2.965;QD=15.43;ReadPosRankSum=0.651;SOR=0.922	GT:AD:DP:GQ:PL	0/1:10,27:37:99:599,0,340
3L	16822554	.	A	G	1455.77	.	AC=2;AF=1.00;AN=2;DP=53;ExcessHet=3.0103;FS=0.000;MLEAC=2;MLEAF=1.00;MQ=43.61;QD=27.47;SOR=1.179	GT:AD:DP:GQ:PL	1/1:0,53:53:99:1484,159,0
3L	16822567	.	A	ATTAT	1079.73	.	AC=2;AF=1.00;AN=2;BaseQRankSum=-0.307;ClippingRankSum=0.000;DP=60;ExcessHet=3.0103;FS=0.000;MLEAC=2;MLEAF=1.00;MQ=43.66;MQRankSum=-0.461;QD=20.37;ReadPosRankSum=-1.228;SOR=0.555	GT:AD:DP:GQ:PL	1/1:1,52:53:99:1117,137,0
3L	16822578	.	T	A	1531.77	.	AC=2;AF=1.00;AN=2;DP=56;ExcessHet=3.0103;FS=0.000;MLEAC=2;MLEAF=1.00;MQ=43.68;QD=27.35;SOR=1.302	GT:AD:DP:GQ:PL	1/1:0,56:56:99:1560,168,0
3L	16822592	.	A	G	2222.77	.	AC=2;AF=1.00;AN=2;DP=51;ExcessHet=3.0103;FS=0.000;MLEAC=2;MLEAF=1.00;MQ=43.73;QD=30.24;SOR=1.436	GT:AD:DP:GQ:PL	1/1:0,51:51:99:2251,156,0
3L	16822596	.	T	A	2212.77	.	AC=2;AF=1.00;AN=2;DP=52;ExcessHet=3.0103;FS=0.000;MLEAC=2;MLEAF=1.00;MQ=43.74;QD=33.69;SOR=1.480	GT:AD:DP:GQ:PL	1/1:0,52:52:99:2241,156,0
3L	16822624	.	C	T	1696.77	.	AC=2;AF=1.00;AN=2;DP=63;ExcessHet=3.0103;FS=0.000;MLEAC=2;MLEAF=1.00;MQ=43.78;QD=26.93;SOR=1.092	GT:AD:DP:GQ:PL	1/1:0,63:63:99:1725,188,0
3L	16822818	.	A	G	1591.77	.	AC=2;AF=1.00;AN=2;DP=60;ExcessHet=3.0103;FS=0.000;MLEAC=2;MLEAF=1.00;MQ=43.90;QD=26.53;SOR=1.071	GT:AD:DP:GQ:PL	1/1:0,60:60:99:1620,179,0
3L	16822827	.	C	CAAAT	2687.73	.	AC=2;AF=1.00;AN=2;DP=60;ExcessHet=3.0103;FS=0.000;MLEAC=2;MLEAF=1.00;MQ=43.76;QD=31.66;SOR=1.278	GT:AD:DP:GQ:PL	1/1:0,58:58:99:2725,183,0
3L	16822939	.	G	A	3244.77	.	AC=2;AF=1.00;AN=2;DP=73;ExcessHet=3.0103;FS=0.000;MLEAC=2;MLEAF=1.00;MQ=43.49;QD=24.28;SOR=0.971	GT:AD:DP:GQ:PL	1/1:0,71:71:99:3273,223,0
3L	16822948	.	T	C	3256.77	.	AC=2;AF=1.00;AN=2;DP=74;ExcessHet=3.0103;FS=0.000;MLEAC=2;MLEAF=1.00;MQ=43.47;QD=34.08;SOR=1.148	GT:AD:DP:GQ:PL	1/1:0,72:72:99:3285,220,0
3L	16822952	.	A	C	3391.77	.	AC=2;AF=1.00;AN=2;DP=74;ExcessHet=3.0103;FS=0.000;MLEAC=2;MLEAF=1.00;MQ=43.50;QD=25.81;SOR=1.226	GT:AD:DP:GQ:PL	1/1:0,72:72:99:3420,229,0
3L	16822961	.	C	T	3346.77	.	AC=2;AF=1.00;AN=2;DP=76;ExcessHet=3.0103;FS=0.000;MLEAC=2;MLEAF=1.00;MQ=43.48;QD=27.59;SOR=1.288	GT:AD:DP:GQ:PL	1/1:0,74:74:99:3375,226,0
3L	16822964	.	A	T	3301.77	.	AC=2;AF=1.00;AN=2;DP=76;ExcessHet=3.0103;FS=0.000;MLEAC=2;MLEAF=1.00;MQ=43.48;QD=27.23;SOR=1.288	GT:AD:DP:GQ:PL	1/1:0,74:74:99:3330,223,0
3L	16823104	.	G	GTT	2219.73	.	AC=2;AF=1.00;AN=2;DP=72;ExcessHet=3.0103;FS=0.000;MLEAC=2;MLEAF=1.00;MQ=43.66;QD=32.17;SOR=0.910	GT:AD:DP:GQ:PL	1/1:0,69:69:99:2257,210,0
3L	16823242	.	G	A	2391.77	.	AC=2;AF=1.00;AN=2;DP=56;ExcessHet=3.0103;FS=0.000;MLEAC=2;MLEAF=1.00;MQ=43.03;QD=27.72;SOR=1.781	GT:AD:DP:GQ:PL	1/1:0,56:56:99:2420,168,0
3L	16823255	.	G	A	2435.77	.	AC=2;AF=1.00;AN=2;DP=54;ExcessHet=3.0103;FS=0.000;MLEAC=2;MLEAF=1.00;MQ=42.99;QD=28.29;SOR=1.981	GT:AD:DP:GQ:PL	1/1:0,54:54:99:2464,168,0
3L	16823267	.	T	TGGGCTAATCATAAAA	2861.73	.	AC=2;AF=1.00;AN=2;DP=52;ExcessHet=3.0103;FS=0.000;MLEAC=2;MLEAF=1.00;MQ=42.95;QD=27.34;SOR=2.049	GT:AD:DP:GQ:PL	1/1:0,52:52:99:2899,196,0
3L	16823351	.	C	T	2741.77	.	AC=2;AF=1.00;AN=2;DP=63;ExcessHet=3.0103;FS=0.000;MLEAC=2;MLEAF=1.00;MQ=43.70;QD=31.30;SOR=0.724	GT:AD:DP:GQ:PL	1/1:0,63:63:99:2770,190,0
3L	16823361	.	T	C	2832.77	.	AC=2;AF=1.00;AN=2;DP=63;ExcessHet=3.0103;FS=0.000;MLEAC=2;MLEAF=1.00;MQ=43.84;QD=25.84;SOR=0.790	GT:AD:DP:GQ:PL	1/1:0,63:63:99:2861,193,0
3L	16823371	.	C	T	2941.77	.	AC=2;AF=1.00;AN=2;DP=65;ExcessHet=3.0103;FS=0.000;MLEAC=2;MLEAF=1.00;MQ=43.85;QD=31.07;SOR=0.854	GT:AD:DP:GQ:PL	1/1:0,65:65:99:2970,199,0
3L	16823373	.	A	T	2896.77	.	AC=2;AF=1.00;AN=2;DP=65;ExcessHet=3.0103;FS=0.000;MLEAC=2;MLEAF=1.00;MQ=43.85;QD=26.55;SOR=0.854	GT:AD:DP:GQ:PL	1/1:0,65:65:99:2925,196,0
3L	16823516	.	T	G	1027.77	.	AC=2;AF=1.00;AN=2;DP=39;ExcessHet=3.0103;FS=0.000;MLEAC=2;MLEAF=1.00;MQ=43.67;QD=26.35;SOR=0.743	GT:AD:DP:GQ:PL	1/1:0,39:39:99:1056,117,0
3L	16823552	.	A	G	1275.77	.	AC=2;AF=1.00;AN=2;DP=49;ExcessHet=3.0103;FS=0.000;MLEAC=2;MLEAF=1.00;MQ=43.78;QD=27.14;SOR=1.022	GT:AD:DP:GQ:PL	1/1:0,47:47:99:1304,141,0
3L	16823759	.	A	C	1536.77	.	AC=2;AF=1.00;AN=2;DP=59;ExcessHet=3.0103;FS=0.000;MLEAC=2;MLEAF=1.00;MQ=44.00;QD=26.05;SOR=2.507	GT:AD:DP:GQ:PL	1/1:0,59:59:99:1565,175,0
3L	16823972	.	ATT	A	3016.73	.	AC=2;AF=1.00;AN=2;DP=69;ExcessHet=3.0103;FS=0.000;MLEAC=2;MLEAF=1.00;MQ=43.97;QD=28.77;SOR=0.752	GT:AD:DP:GQ:PL	1/1:0,68:68:99:3054,205,0
3L	16823977	.	AATTTC	A	3061.73	.	AC=2;AF=1.00;AN=2;DP=68;ExcessHet=3.0103;FS=0.000;MLEAC=2;MLEAF=1.00;MQ=43.97;QD=28.96;SOR=0.752	GT:AD:DP:GQ:PL	1/1:0,68:68:99:3099,208,0
3L	16823998	.	T	G	2896.77	.	AC=2;AF=1.00;AN=2;DP=65;ExcessHet=3.0103;FS=0.000;MLEAC=2;MLEAF=1.00;MQ=43.97;QD=33.16;SOR=0.723	GT:AD:DP:GQ:PL	1/1:0,65:65:99:2925,196,0
3L	16824018	.	G	C	2823.77	.	AC=2;AF=1.00;AN=2;DP=66;ExcessHet=3.0103;FS=0.000;MLEAC=2;MLEAF=1.00;MQ=43.94;QD=32.44;SOR=0.693	GT:AD:DP:GQ:PL	1/1:0,66:66:99:2852,199,0
3L	16824048	.	T	G	2986.77	.	AC=2;AF=1.00;AN=2;DP=68;ExcessHet=3.0103;FS=0.000;MLEAC=2;MLEAF=1.00;MQ=43.84;QD=30.89;SOR=0.723	GT:AD:DP:GQ:PL	1/1:0,67:67:99:3015,205,0
3L	16824052	.	G	T	3094.77	.	AC=2;AF=1.00;AN=2;DP=72;ExcessHet=3.0103;FS=0.000;MLEAC=2;MLEAF=1.00;MQ=43.81;QD=30.36;SOR=0.779	GT:AD:DP:GQ:PL	1/1:0,71:71:99:3123,214,0
3L	16824184	.	G	A	1441.77	.	AC=2;AF=1.00;AN=2;DP=53;ExcessHet=3.0103;FS=0.000;MLEAC=2;MLEAF=1.00;MQ=43.33;QD=27.20;SOR=1.654	GT:AD:DP:GQ:PL	1/1:0,53:53:99:1470,159,0
3L	16824271	.	GA	G	2426.73	.	AC=2;AF=1.00;AN=2;DP=60;ExcessHet=3.0103;FS=0.000;MLEAC=2;MLEAF=1.00;MQ=42.97;QD=24.79;SOR=0.841	GT:AD:DP:GQ:PL	1/1:0,56:56:99:2464,172,0
3L	16824293	.	C	T	2502.77	.	AC=2;AF=1.00;AN=2;DP=59;ExcessHet=3.0103;FS=0.000;MLEAC=2;MLEAF=1.00;MQ=43.02;QD=30.17;SOR=0.726	GT:AD:DP:GQ:PL	1/1:0,59:59:99:2531,178,0
3L	16824323	.	G	T	1446.77	.	AC=2;AF=1.00;AN=2;DP=53;ExcessHet=3.0103;FS=0.000;MLEAC=2;MLEAF=1.00;MQ=42.83;QD=27.30;SOR=0.808	GT:AD:DP:GQ:PL	1/1:0,53:53:99:1475,159,0
3L	16824350	.	AG	A	1239.73	.	AC=2;AF=1.00;AN=2;DP=56;ExcessHet=3.0103;FS=0.000;MLEAC=2;MLEAF=1.00;MQ=42.61;QD=24.31;SOR=0.732	GT:AD:DP:GQ:PL	1/1:0,51:51:99:1277,153,0
3L	16824403	.	G	A	1373.77	.	AC=2;AF=1.00;AN=2;DP=52;ExcessHet=3.0103;FS=0.000;MLEAC=2;MLEAF=1.00;MQ=41.76;QD=26.94;SOR=0.732	GT:AD:DP:GQ:PL	1/1:0,51:51:99:1402,153,0
3L	16824459	.	T	TTAAAGCTAG	2870.73	.	AC=2;AF=1.00;AN=2;DP=61;ExcessHet=3.0103;FS=0.000;MLEAC=2;MLEAF=1.00;MQ=40.76;QD=29.96;SOR=0.726	GT:AD:DP:GQ:PL	1/1:0,59:59:99:2908,196,0
3L	16824468	.	C	T	2896.77	.	AC=2;AF=1.00;AN=2;DP=67;ExcessHet=3.0103;FS=0.000;MLEAC=2;MLEAF=1.00;MQ=40.70;QD=29.06;SOR=0.723	GT:AD:DP:GQ:PL	1/1:0,65:65:99:2925,196,0
3L	16824471	.	T	A	2896.77	.	AC=2;AF=1.00;AN=2;DP=64;ExcessHet=3.0103;FS=0.000;MLEAC=2;MLEAF=1.00;MQ=40.54;QD=27.98;SOR=0.758	GT:AD:DP:GQ:PL	1/1:0,62:62:99:2925,196,0
3L	16824489	.	A	G	2716.77	.	AC=2;AF=1.00;AN=2;DP=61;ExcessHet=3.0103;FS=0.000;MLEAC=2;MLEAF=1.00;MQ=40.12;QD=28.48;SOR=0.796	GT:AD:DP:GQ:PL	1/1:0,59:59:99:2745,184,0
3L	16824511	.	A	G	2626.77	.	AC=2;AF=1.00;AN=2;DP=57;ExcessHet=3.0103;FS=0.000;MLEAC=2;MLEAF=1.00;MQ=39.87;QD=32.15;SOR=0.729	GT:AD:DP:GQ:PL	1/1:0,55:55:99:2655,178,0
3L	16824520	.	C	T	2581.77	.	AC=2;AF=1.00;AN=2;DP=56;ExcessHet=3.0103;FS=0.000;MLEAC=2;MLEAF=1.00;MQ=40.01;QD=28.75;SOR=0.767	GT:AD:DP:GQ:PL	1/1:0,54:54:99:2610,175,0
3L	16824522	.	C	T	2446.77	.	AC=2;AF=1.00;AN=2;DP=57;ExcessHet=3.0103;FS=0.000;MLEAC=2;MLEAF=1.00;MQ=40.05;QD=29.57;SOR=0.804	GT:AD:DP:GQ:PL	1/1:0,55:55:99:2475,166,0
3L	16824536	.	TA	T	2572.73	.	AC=2;AF=1.00;AN=2;DP=58;ExcessHet=3.0103;FS=0.000;MLEAC=2;MLEAF=1.00;MQ=40.19;QD=30.13;SOR=0.841	GT:AD:DP:GQ:PL	1/1:0,56:56:99:2610,175,0
3L	16824547	.	AC	A	2797.73	.	AC=2;AF=1.00;AN=2;DP=61;ExcessHet=3.0103;FS=0.000;MLEAC=2;MLEAF=1.00;MQ=40.23;QD=35.05;SOR=0.760	GT:AD:DP:GQ:PL	1/1:0,60:60:99:2835,190,0
3L	16824549	.	TAAGAC	T	2662.73	.	AC=2;AF=1.00;AN=2;DP=61;ExcessHet=3.0103;FS=0.000;MLEAC=2;MLEAF=1.00;MQ=40.23;QD=32.39;SOR=0.760	GT:AD:DP:GQ:PL	1/1:0,60:60:99:2700,181,0
3L	16824558	.	T	A	2671.77	.	AC=2;AF=1.00;AN=2;DP=60;ExcessHet=3.0103;FS=0.000;MLEAC=2;MLEAF=1.00;MQ=40.20;QD=29.63;SOR=0.726	GT:AD:DP:GQ:PL	1/1:0,59:59:99:2700,181,0
3L	16824572	.	T	A	2761.77	.	AC=2;AF=1.00;AN=2;DP=62;ExcessHet=3.0103;FS=0.000;MLEAC=2;MLEAF=1.00;MQ=40.43;QD=28.37;SOR=0.725	GT:AD:DP:GQ:PL	1/1:0,61:61:99:2790,187,0
3L	16824573	.	A	C	2761.77	.	AC=2;AF=1.00;AN=2;DP=63;ExcessHet=3.0103;FS=0.000;MLEAC=2;MLEAF=1.00;MQ=40.37;QD=32.04;SOR=0.693	GT:AD:DP:GQ:PL	1/1:0,62:62:99:2790,187,0
3L	16824577	.	C	A	2716.77	.	AC=2;AF=1.00;AN=2;DP=62;ExcessHet=3.0103;FS=0.000;MLEAC=2;MLEAF=1.00;MQ=40.36;QD=26.33;SOR=0.725	GT:AD:DP:GQ:PL	1/1:0,61:61:99:2745,184,0
3L	16824584	.	A	G	2716.77	.	AC=2;AF=1.00;AN=2;DP=60;ExcessHet=3.0103;FS=0.000;MLEAC=2;MLEAF=1.00;MQ=40.34;QD=30.75;SOR=0.726	GT:AD:DP:GQ:PL	1/1:0,59:59:99:2745,184,0
3L	16824588	.	G	T	2716.77	.	AC=2;AF=1.00;AN=2;DP=61;ExcessHet=3.0103;FS=0.000;MLEAC=2;MLEAF=1.00;MQ=40.42;QD=34.07;SOR=0.760	GT:AD:DP:GQ:PL	1/1:0,60:60:99:2745,184,0
3L	16824595	.	TAA	T	2645.73	.	AC=2;AF=1.00;AN=2;DP=60;ExcessHet=3.0103;FS=0.000;MLEAC=2;MLEAF=1.00;MQ=40.59;QD=27.56;SOR=0.760	GT:AD:DP:GQ:PL	1/1:0,60:60:99:2683,181,0
3L	16824598	.	TTTA	T	2600.73	.	AC=2;AF=1.00;AN=2;DP=59;ExcessHet=3.0103;FS=0.000;MLEAC=2;MLEAF=1.00;MQ=40.58;QD=33.54;SOR=0.796	GT:AD:DP:GQ:PL	1/1:0,59:59:99:2638,178,0
3L	16824629	.	T	A	528.77	.	AC=1;AF=0.500;AN=2;BaseQRankSum=2.024;ClippingRankSum=0.000;DP=54;ExcessHet=3.0103;FS=2.509;MLEAC=1;MLEAF=0.500;MQ=40.92;MQRankSum=-1.884;QD=9.79;ReadPosRankSum=0.673;SOR=1.106	GT:AD:DP:GQ:PL	0/1:38,16:54:99:557,0,1522
3L	16824634	.	T	C	525.77	.	AC=1;AF=0.500;AN=2;BaseQRankSum=2.307;ClippingRankSum=0.000;DP=55;ExcessHet=3.0103;FS=2.549;MLEAC=1;MLEAF=0.500;MQ=40.98;MQRankSum=-1.986;QD=9.56;ReadPosRankSum=0.521;SOR=1.176	GT:AD:DP:GQ:PL	0/1:39,16:55:99:554,0,1556
3L	16824662	.	G	T	527.77	.	AC=1;AF=0.500;AN=2;BaseQRankSum=1.801;ClippingRankSum=0.000;DP=55;ExcessHet=3.0103;FS=1.105;MLEAC=1;MLEAF=0.500;MQ=41.63;MQRankSum=-1.215;QD=9.60;ReadPosRankSum=-0.319;SOR=0.719	GT:AD:DP:GQ:PL	0/1:38,17:55:99:556,0,1417
3L	16824675	.	T	G,TG	1453.73	.	AC=1,1;AF=0.500,0.500;AN=2;DP=52;ExcessHet=3.0103;FS=0.000;MLEAC=1,1;MLEAF=0.500,0.500;MQ=41.95;QD=30.29;SOR=0.693	GT:AD:DP:GQ:PL	1/2:0,32,16:48:99:1491,650,557,843,0,1363
3L	16824799	.	A	T	1212.77	.	AC=1;AF=0.500;AN=2;BaseQRankSum=0.748;ClippingRankSum=0.000;DP=48;ExcessHet=3.0103;FS=2.554;MLEAC=1;MLEAF=0.500;MQ=42.94;MQRankSum=0.158;QD=25.27;ReadPosRankSum=0.173;SOR=0.399	GT:AD:DP:GQ:PL	0/1:17,31:48:99:1241,0,613
3L	16824802	.	T	C	1212.77	.	AC=1;AF=0.500;AN=2;BaseQRankSum=-4.085;ClippingRankSum=0.000;DP=48;ExcessHet=3.0103;FS=2.554;MLEAC=1;MLEAF=0.500;MQ=42.94;MQRankSum=0.158;QD=25.27;ReadPosRankSum=0.356;SOR=0.399	GT:AD:DP:GQ:PL	0/1:17,31:48:99:1241,0,613
3L	16824822	.	G	GC	1436.73	.	AC=2;AF=1.00;AN=2;DP=50;ExcessHet=3.0103;FS=0.000;MLEAC=2;MLEAF=1.00;MQ=42.96;QD=28.73;SOR=1.051	GT:AD:DP:GQ:PL	1/1:0,50:50:99:1474,150,0
3L	16824917	.	C	A	1327.77	.	AC=2;AF=1.00;AN=2;DP=49;ExcessHet=3.0103;FS=0.000;MLEAC=2;MLEAF=1.00;MQ=43.48;QD=27.10;SOR=0.909	GT:AD:DP:GQ:PL	1/1:0,49:49:99:1356,147,0
3L	16824982	.	G	A	1824.77	.	AC=2;AF=1.00;AN=2;DP=42;ExcessHet=3.0103;FS=0.000;MLEAC=2;MLEAF=1.00;MQ=43.79;QD=32.66;SOR=0.892	GT:AD:DP:GQ:PL	1/1:0,42:42:99:1853,126,0
3L	16824989	.	T	C	1924.77	.	AC=2;AF=1.00;AN=2;DP=43;ExcessHet=3.0103;FS=0.000;MLEAC=2;MLEAF=1.00;MQ=43.75;QD=32.04;SOR=0.836	GT:AD:DP:GQ:PL	1/1:0,43:43:99:1953,135,0
3L	16824995	.	T	C	1896.77	.	AC=2;AF=1.00;AN=2;DP=43;ExcessHet=3.0103;FS=0.000;MLEAC=2;MLEAF=1.00;MQ=43.80;QD=33.12;SOR=0.941	GT:AD:DP:GQ:PL	1/1:0,43:43:99:1925,132,0
3L	16825107	.	TAAAACAAAAAA	T	1910.73	.	AC=2;AF=1.00;AN=2;DP=45;ExcessHet=3.0103;FS=0.000;MLEAC=2;MLEAF=1.00;MQ=43.76;QD=29.95;SOR=0.784	GT:AD:DP:GQ:PL	1/1:0,44:44:99:1948,133,0
3L	16825120	.	TTA	T	1909.73	.	AC=2;AF=1.00;AN=2;DP=43;ExcessHet=3.0103;FS=0.000;MLEAC=2;MLEAF=1.00;MQ=43.75;QD=27.98;SOR=0.836	GT:AD:DP:GQ:PL	1/1:0,43:43:99:1947,132,0
3L	16825181	.	T	C	1484.77	.	AC=2;AF=1.00;AN=2;DP=56;ExcessHet=3.0103;FS=0.000;MLEAC=2;MLEAF=1.00;MQ=43.75;QD=26.51;SOR=0.765	GT:AD:DP:GQ:PL	1/1:0,56:56:99:1513,167,0
3L	16825211	.	A	T	1463.77	.	AC=2;AF=1.00;AN=2;DP=55;ExcessHet=3.0103;FS=0.000;MLEAC=2;MLEAF=1.00;MQ=43.79;QD=26.61;SOR=0.804	GT:AD:DP:GQ:PL	1/1:0,55:55:99:1492,165,0
3L	16825331	.	A	T	255.77	.	AC=1;AF=0.500;AN=2;BaseQRankSum=1.847;ClippingRankSum=0.000;DP=47;ExcessHet=3.0103;FS=2.687;MLEAC=1;MLEAF=0.500;MQ=44.00;MQRankSum=0.000;QD=5.56;ReadPosRankSum=-0.152;SOR=1.074	GT:AD:DP:GQ:PL	0/1:31,15:46:99:284,0,686
3L	16825408	.	T	C	1166.77	.	AC=2;AF=1.00;AN=2;DP=45;ExcessHet=3.0103;FS=0.000;MLEAC=2;MLEAF=1.00;MQ=44.00;QD=26.52;SOR=1.364	GT:AD:DP:GQ:PL	1/1:0,44:44:99:1195,132,0
3L	16825654	.	C	G	1716.77	.	AC=2;AF=1.00;AN=2;DP=39;ExcessHet=3.0103;FS=0.000;MLEAC=2;MLEAF=1.00;MQ=43.95;QD=23.18;SOR=0.743	GT:AD:DP:GQ:PL	1/1:0,39:39:99:1745,120,0
3L	16825659	.	TGAAGGG	T	1707.73	.	AC=2;AF=1.00;AN=2;DP=38;ExcessHet=3.0103;FS=0.000;MLEAC=2;MLEAF=1.00;MQ=43.95;QD=28.31;SOR=0.693	GT:AD:DP:GQ:PL	1/1:0,38:38:99:1745,120,0
3L	16825668	.	G	A	1636.77	.	AC=2;AF=1.00;AN=2;DP=37;ExcessHet=3.0103;FS=0.000;MLEAC=2;MLEAF=1.00;MQ=43.95;QD=28.27;SOR=0.746	GT:AD:DP:GQ:PL	1/1:0,37:37:99:1665,111,0
3L	16825677	.	A	G	1751.77	.	AC=2;AF=1.00;AN=2;DP=40;ExcessHet=3.0103;FS=0.000;MLEAC=2;MLEAF=1.00;MQ=43.95;QD=31.86;SOR=0.693	GT:AD:DP:GQ:PL	1/1:0,40:40:99:1780,126,0
3L	16825754	.	A	T	54.77	.	AC=1;AF=0.500;AN=2;BaseQRankSum=-0.615;ClippingRankSum=0.000;DP=37;ExcessHet=3.0103;FS=0.000;MLEAC=1;MLEAF=0.500;MQ=43.10;MQRankSum=-0.500;QD=1.52;ReadPosRankSum=-1.588;SOR=0.893	GT:AD:DP:GQ:PL	0/1:29,7:36:83:83,0,696
3L	16825821	.	T	A	52.77	.	AC=1;AF=0.500;AN=2;BaseQRankSum=-0.403;ClippingRankSum=0.000;DP=30;ExcessHet=3.0103;FS=0.000;MLEAC=1;MLEAF=0.500;MQ=44.00;MQRankSum=0.000;QD=1.82;ReadPosRankSum=1.481;SOR=0.999	GT:AD:DP:GQ:PL	0/1:23,6:29:81:81,0,563
3L	16825874	.	C	T	264.77	.	AC=1;AF=0.500;AN=2;BaseQRankSum=1.597;ClippingRankSum=0.000;DP=33;ExcessHet=3.0103;FS=5.287;MLEAC=1;MLEAF=0.500;MQ=44.00;MQRankSum=0.000;QD=8.02;ReadPosRankSum=-0.346;SOR=1.206	GT:AD:DP:GQ:PL	0/1:19,14:33:99:293,0,413
3L	16825931	.	CA	C	371.73	.	AC=1;AF=0.500;AN=2;BaseQRankSum=0.875;ClippingRankSum=0.000;DP=43;ExcessHet=3.0103;FS=0.000;MLEAC=1;MLEAF=0.500;MQ=43.89;MQRankSum=-0.695;QD=9.53;ReadPosRankSum=-0.586;SOR=0.532	GT:AD:DP:GQ:PL	0/1:14,25:39:99:409,0,158
3L	16825950	.	T	A	637.77	.	AC=1;AF=0.500;AN=2;BaseQRankSum=3.480;ClippingRankSum=0.000;DP=42;ExcessHet=3.0103;FS=1.298;MLEAC=1;MLEAF=0.500;MQ=43.89;MQRankSum=-0.657;QD=15.18;ReadPosRankSum=-0.480;SOR=0.385	GT:AD:DP:GQ:PL	0/1:14,28:42:99:666,0,251
3L	16825974	.	G	A	1292.77	.	AC=2;AF=1.00;AN=2;DP=47;ExcessHet=3.0103;FS=0.000;MLEAC=2;MLEAF=1.00;MQ=43.90;QD=27.51;SOR=1.378	GT:AD:DP:GQ:PL	1/1:0,47:47:99:1321,141,0
3L	16826012	.	C	T	2152.77	.	AC=2;AF=1.00;AN=2;DP=50;ExcessHet=3.0103;FS=0.000;MLEAC=2;MLEAF=1.00;MQ=43.91;QD=31.85;SOR=1.157	GT:AD:DP:GQ:PL	1/1:0,50:50:99:2181,150,0
3L	16826018	.	T	C	2070.77	.	AC=2;AF=1.00;AN=2;DP=47;ExcessHet=3.0103;FS=0.000;MLEAC=2;MLEAF=1.00;MQ=43.90;QD=28.18;SOR=1.022	GT:AD:DP:GQ:PL	1/1:0,47:47:99:2099,141,0
3L	16826031	.	T	A	697.77	.	AC=1;AF=0.500;AN=2;BaseQRankSum=-1.165;ClippingRankSum=0.000;DP=45;ExcessHet=3.0103;FS=4.820;MLEAC=1;MLEAF=0.500;MQ=43.90;MQRankSum=-0.624;QD=15.51;ReadPosRankSum=-0.199;SOR=0.210	GT:AD:DP:GQ:PL	0/1:14,31:45:99:726,0,241
3L	16826091	.	G	T	1311.77	.	AC=1;AF=0.500;AN=2;BaseQRankSum=0.180;ClippingRankSum=0.000;DP=51;ExcessHet=3.0103;FS=0.000;MLEAC=1;MLEAF=0.500;MQ=43.92;MQRankSum=0.604;QD=25.72;ReadPosRankSum=-0.620;SOR=0.749	GT:AD:DP:GQ:PL	0/1:16,35:51:99:1340,0,1207
3L	16826101	.	G	T	1180.77	.	AC=1;AF=0.500;AN=2;BaseQRankSum=0.115;ClippingRankSum=0.000;DP=47;ExcessHet=3.0103;FS=0.000;MLEAC=1;MLEAF=0.500;MQ=43.96;MQRankSum=1.373;QD=25.12;ReadPosRankSum=1.193;SOR=0.593	GT:AD:DP:GQ:PL	0/1:17,30:47:99:1209,0,1222
3L	16826105	.	A	G	1141.77	.	AC=1;AF=0.500;AN=2;BaseQRankSum=-2.716;ClippingRankSum=0.000;DP=44;ExcessHet=3.0103;FS=0.000;MLEAC=1;MLEAF=0.500;MQ=43.96;MQRankSum=1.370;QD=25.95;ReadPosRankSum=0.091;SOR=0.693	GT:AD:DP:GQ:PL	0/1:16,28:44:99:1170,0,1169
3L	16826331	.	G	T	347.77	.	AC=1;AF=0.500;AN=2;BaseQRankSum=1.813;ClippingRankSum=0.000;DP=59;ExcessHet=3.0103;FS=0.000;MLEAC=1;MLEAF=0.500;MQ=43.84;MQRankSum=1.061;QD=6.00;ReadPosRankSum=1.065;SOR=0.598	GT:AD:DP:GQ:PL	0/1:38,20:58:99:376,0,861
3L	16826356	.	A	G	1923.77	.	AC=2;AF=1.00;AN=2;DP=58;ExcessHet=3.0103;FS=0.000;MLEAC=2;MLEAF=1.00;MQ=43.81;QD=33.17;SOR=0.693	GT:AD:DP:GQ:PL	1/1:0,58:58:99:1952,177,0
3L	16826402	.	C	T	365.77	.	AC=1;AF=0.500;AN=2;BaseQRankSum=0.364;ClippingRankSum=0.000;DP=63;ExcessHet=3.0103;FS=5.464;MLEAC=1;MLEAF=0.500;MQ=43.82;MQRankSum=-1.185;QD=5.81;ReadPosRankSum=-0.722;SOR=1.508	GT:AD:DP:GQ:PL	0/1:42,21:63:99:394,0,915
3L	16826410	.	T	G	2015.77	.	AC=2;AF=1.00;AN=2;DP=61;ExcessHet=3.0103;FS=0.000;MLEAC=2;MLEAF=1.00;MQ=43.82;QD=33.05;SOR=0.941	GT:AD:DP:GQ:PL	1/1:0,61:61:99:2044,185,0
3L	16826446	.	T	A	2167.77	.	AC=2;AF=1.00;AN=2;DP=66;ExcessHet=3.0103;FS=0.000;MLEAC=2;MLEAF=1.00;MQ=43.94;QD=32.84;SOR=1.033	GT:AD:DP:GQ:PL	1/1:0,66:66:99:2196,198,0
3L	16826453	.	G	A	768.77	.	AC=1;AF=0.500;AN=2;BaseQRankSum=2.346;ClippingRankSum=0.000;DP=64;ExcessHet=3.0103;FS=5.373;MLEAC=1;MLEAF=0.500;MQ=43.94;MQRankSum=-1.946;QD=12.01;ReadPosRankSum=-0.050;SOR=1.467	GT:AD:DP:GQ:PL	0/1:42,22:64:99:797,0,1662
3L	16826454	.	A	T	768.77	.	AC=1;AF=0.500;AN=2;BaseQRankSum=0.415;ClippingRankSum=0.000;DP=63;ExcessHet=3.0103;FS=5.286;MLEAC=1;MLEAF=0.500;MQ=43.94;MQRankSum=-1.923;QD=12.20;ReadPosRankSum=-0.159;SOR=1.392	GT:AD:DP:GQ:PL	0/1:41,22:63:99:797,0,1662
3L	16826486	.	A	T	805.77	.	AC=1;AF=0.500;AN=2;BaseQRankSum=0.032;ClippingRankSum=0.000;DP=60;ExcessHet=3.0103;FS=2.252;MLEAC=1;MLEAF=0.500;MQ=43.93;MQRankSum=-1.785;QD=13.43;ReadPosRankSum=0.598;SOR=1.109	GT:AD:DP:GQ:PL	0/1:37,23:60:99:834,0,1450
3L	16826496	.	T	G	859.77	.	AC=1;AF=0.500;AN=2;BaseQRankSum=-1.243;ClippingRankSum=0.000;DP=62;ExcessHet=3.0103;FS=5.212;MLEAC=1;MLEAF=0.500;MQ=43.94;MQRankSum=-1.711;QD=13.87;ReadPosRankSum=0.243;SOR=1.333	GT:AD:DP:GQ:PL	0/1:37,25:62:99:888,0,1478
3L	16826503	.	T	G	758.77	.	AC=1;AF=0.500;AN=2;BaseQRankSum=-3.645;ClippingRankSum=0.000;DP=61;ExcessHet=3.0103;FS=7.169;MLEAC=1;MLEAF=0.500;MQ=43.97;MQRankSum=1.275;QD=12.44;ReadPosRankSum=-0.612;SOR=0.725	GT:AD:DP:GQ:PL	0/1:24,37:61:99:787,0,876
3L	16826572	.	T	C	456.77	.	AC=1;AF=0.500;AN=2;BaseQRankSum=-1.892;ClippingRankSum=0.000;DP=60;ExcessHet=3.0103;FS=0.000;MLEAC=1;MLEAF=0.500;MQ=44.00;MQRankSum=0.000;QD=7.61;ReadPosRankSum=-0.906;SOR=0.693	GT:AD:DP:GQ:PL	0/1:36,24:60:99:485,0,839
3L	16826580	.	A	G	1968.77	.	AC=2;AF=1.00;AN=2;DP=59;ExcessHet=3.0103;FS=0.000;MLEAC=2;MLEAF=1.00;MQ=44.00;QD=33.37;SOR=0.726	GT:AD:DP:GQ:PL	1/1:0,59:59:99:1997,177,0
3L	16826634	.	G	A	999.77	.	AC=1;AF=0.500;AN=2;BaseQRankSum=4.399;ClippingRankSum=0.000;DP=68;ExcessHet=3.0103;FS=6.752;MLEAC=1;MLEAF=0.500;MQ=44.00;MQRankSum=0.000;QD=14.70;ReadPosRankSum=-1.148;SOR=0.592	GT:AD:DP:GQ:PL	0/1:24,44:68:99:1028,0,449
3L	16826747	.	C	A	198.77	.	AC=1;AF=0.500;AN=2;BaseQRankSum=1.796;ClippingRankSum=0.000;DP=54;ExcessHet=3.0103;FS=9.913;MLEAC=1;MLEAF=0.500;MQ=44.00;MQRankSum=0.000;QD=3.68;ReadPosRankSum=-0.902;SOR=2.448	GT:AD:DP:GQ:PL	0/1:40,14:54:99:227,0,886
3L	16826947	.	A	ATATGTGC	2259.73	.	AC=2;AF=1.00;AN=2;DP=51;ExcessHet=3.0103;FS=0.000;MLEAC=2;MLEAF=1.00;MQ=43.96;QD=30.83;SOR=0.818	GT:AD:DP:GQ:PL	1/1:0,49:49:99:2297,156,0
3L	16827015	.	G	A	303.77	.	AC=1;AF=0.500;AN=2;BaseQRankSum=2.653;ClippingRankSum=0.000;DP=47;ExcessHet=3.0103;FS=1.174;MLEAC=1;MLEAF=0.500;MQ=43.96;MQRankSum=-1.347;QD=6.46;ReadPosRankSum=-0.644;SOR=0.507	GT:AD:DP:GQ:PL	0/1:31,16:47:99:332,0,710
3L	16827255	.	G	A	1002.77	.	AC=2;AF=1.00;AN=2;DP=37;ExcessHet=3.0103;FS=0.000;MLEAC=2;MLEAF=1.00;MQ=43.95;QD=27.10;SOR=1.270	GT:AD:DP:GQ:PL	1/1:0,37:37:99:1031,111,0
3L	16827284	.	A	G	968.77	.	AC=2;AF=1.00;AN=2;DP=37;ExcessHet=3.0103;FS=0.000;MLEAC=2;MLEAF=1.00;MQ=44.00;QD=26.18;SOR=0.859	GT:AD:DP:GQ:PL	1/1:0,37:37:99:997,111,0
3L	16827326	.	A	G	1583.77	.	AC=2;AF=1.00;AN=2;DP=36;ExcessHet=3.0103;FS=0.000;MLEAC=2;MLEAF=1.00;MQ=44.00;QD=26.60;SOR=0.927	GT:AD:DP:GQ:PL	1/1:0,36:36:99:1612,108,0
3L	16827332	.	A	T	1426.77	.	AC=2;AF=1.00;AN=2;DP=35;ExcessHet=3.0103;FS=0.000;MLEAC=2;MLEAF=1.00;MQ=44.00;QD=28.18;SOR=0.941	GT:AD:DP:GQ:PL	1/1:0,34:34:99:1455,102,0
3L	16827338	.	T	G	1489.73	.	AC=2;AF=1.00;AN=2;DP=40;ExcessHet=3.0103;FS=0.000;MLEAC=2;MLEAF=1.00;MQ=44.00;QD=29.16;SOR=0.892	GT:AD:DP:GQ:PL	1/1:0,39:39:99:1527,116,0
3L	16827680	.	G	T	702.77	.	AC=1;AF=0.500;AN=2;BaseQRankSum=1.985;ClippingRankSum=0.000;DP=52;ExcessHet=3.0103;FS=6.035;MLEAC=1;MLEAF=0.500;MQ=43.29;MQRankSum=2.480;QD=13.51;ReadPosRankSum=2.779;SOR=1.164	GT:AD:DP:GQ:PL	0/1:33,19:52:99:731,0,1275
3L	16827704	3L_16827704_SNP	G	A	753.77	.	AC=1;AF=0.500;AN=2;BaseQRankSum=2.335;ClippingRankSum=0.000;DB;DP=53;ExcessHet=3.0103;FS=3.910;MLEAC=1;MLEAF=0.500;MQ=43.01;MQRankSum=2.642;QD=14.22;ReadPosRankSum=0.910;SOR=0.839	GT:AD:DP:GQ:PL	0/1:32,21:53:99:782,0,1304
3L	16827710	.	AAATT	A	744.73	.	AC=1;AF=0.500;AN=2;BaseQRankSum=-1.748;ClippingRankSum=0.000;DP=54;ExcessHet=3.0103;FS=3.944;MLEAC=1;MLEAF=0.500;MQ=42.71;MQRankSum=2.763;QD=13.79;ReadPosRankSum=0.491;SOR=0.812	GT:AD:DP:GQ:PL	0/1:33,21:54:99:782,0,1316
3L	16827738	.	C	CA	336.73	.	AC=1;AF=0.500;AN=2;BaseQRankSum=2.133;ClippingRankSum=0.000;DP=47;ExcessHet=3.0103;FS=1.192;MLEAC=1;MLEAF=0.500;MQ=42.51;MQRankSum=3.229;QD=7.65;ReadPosRankSum=-2.182;SOR=0.446	GT:AD:DP:GQ:PL	0/1:24,20:44:99:374,0,1026
3L	16827743	.	A	AAAAAAAAT	1110.73	.	AC=1;AF=0.500;AN=2;BaseQRankSum=0.033;ClippingRankSum=0.000;DP=52;ExcessHet=3.0103;FS=1.097;MLEAC=1;MLEAF=0.500;MQ=42.58;MQRankSum=-3.457;QD=21.78;ReadPosRankSum=2.255;SOR=0.906	GT:AD:DP:GQ:PL	0/1:23,28:51:99:1148,0,847
3L	16827747	.	G	T	1150.77	.	AC=1;AF=0.500;AN=2;BaseQRankSum=0.372;ClippingRankSum=0.000;DP=52;ExcessHet=3.0103;FS=1.076;MLEAC=1;MLEAF=0.500;MQ=42.58;MQRankSum=-3.301;QD=22.13;ReadPosRankSum=0.991;SOR=0.504	GT:AD:DP:GQ:PL	0/1:22,30:52:99:1179,0,843
3L	16827786	.	A	C	556.77	.	AC=1;AF=0.500;AN=2;BaseQRankSum=-2.467;ClippingRankSum=0.000;DP=44;ExcessHet=3.0103;FS=2.923;MLEAC=1;MLEAF=0.500;MQ=42.63;MQRankSum=2.511;QD=12.65;ReadPosRankSum=1.208;SOR=1.387	GT:AD:DP:GQ:PL	0/1:28,16:44:99:585,0,1107
3L	16827801	.	GTA	G	637.73	.	AC=1;AF=0.500;AN=2;BaseQRankSum=-1.496;ClippingRankSum=0.000;DP=45;ExcessHet=3.0103;FS=6.901;MLEAC=1;MLEAF=0.500;MQ=42.85;MQRankSum=2.333;QD=14.17;ReadPosRankSum=0.637;SOR=1.938	GT:AD:DP:GQ:PL	0/1:27,18:45:99:675,0,1080
3L	16827805	.	A	ATG	673.73	.	AC=1;AF=0.500;AN=2;BaseQRankSum=-1.933;ClippingRankSum=0.000;DP=43;ExcessHet=3.0103;FS=9.978;MLEAC=1;MLEAF=0.500;MQ=42.80;MQRankSum=2.320;QD=15.67;ReadPosRankSum=-0.323;SOR=2.448	GT:AD:DP:GQ:PL	0/1:26,17:43:99:711,0,1035
3L	16827807	.	AC	A	845.73	.	AC=1;AF=0.500;AN=2;BaseQRankSum=-0.063;ClippingRankSum=0.000;DP=44;ExcessHet=3.0103;FS=15.611;MLEAC=1;MLEAF=0.500;MQ=43.09;MQRankSum=-2.166;QD=19.67;ReadPosRankSum=0.553;SOR=0.056	GT:AD:DP:GQ:PL	0/1:20,23:43:99:883,0,771
3L	16827809	.	G	A	894.77	.	AC=1;AF=0.500;AN=2;BaseQRankSum=1.666;ClippingRankSum=0.000;DP=42;ExcessHet=3.0103;FS=17.615;MLEAC=1;MLEAF=0.500;MQ=43.04;MQRankSum=-2.113;QD=21.30;ReadPosRankSum=0.518;SOR=0.032	GT:AD:DP:GQ:PL	0/1:19,23:42:99:923,0,810
3L	16827818	.	AT	A	826.73	.	AC=1;AF=0.500;AN=2;BaseQRankSum=1.002;ClippingRankSum=0.000;DP=41;ExcessHet=3.0103;FS=20.535;MLEAC=1;MLEAF=0.500;MQ=42.97;MQRankSum=-2.527;QD=20.16;ReadPosRankSum=1.253;SOR=0.554	GT:AD:DP:GQ:PL	0/1:20,21:41:99:864,0,774
3L	16827823	.	T	A	880.77	.	AC=1;AF=0.500;AN=2;BaseQRankSum=0.411;ClippingRankSum=0.000;DP=40;ExcessHet=3.0103;FS=20.081;MLEAC=1;MLEAF=0.500;MQ=42.94;MQRankSum=-2.466;QD=22.02;ReadPosRankSum=1.043;SOR=0.557	GT:AD:DP:GQ:PL	0/1:19,21:40:99:909,0,729
3L	16827834	.	A	T	832.77	.	AC=1;AF=0.500;AN=2;BaseQRankSum=-2.944;ClippingRankSum=0.000;DP=43;ExcessHet=3.0103;FS=15.726;MLEAC=1;MLEAF=0.500;MQ=43.02;MQRankSum=-2.523;QD=19.37;ReadPosRankSum=1.021;SOR=0.388	GT:AD:DP:GQ:PL	0/1:21,22:43:99:861,0,816
3L	16827837	.	A	AGCTTAT	885.73	.	AC=1;AF=0.500;AN=2;BaseQRankSum=0.042;ClippingRankSum=0.000;DP=42;ExcessHet=3.0103;FS=15.389;MLEAC=1;MLEAF=0.500;MQ=42.99;MQRankSum=-2.465;QD=21.09;ReadPosRankSum=0.605;SOR=0.394	GT:AD:DP:GQ:PL	0/1:20,22:42:99:923,0,791
3L	16827847	.	A	G	868.77	.	AC=1;AF=0.500;AN=2;BaseQRankSum=-0.960;ClippingRankSum=0.000;DP=48;ExcessHet=3.0103;FS=4.301;MLEAC=1;MLEAF=0.500;MQ=43.48;MQRankSum=-2.316;QD=18.10;ReadPosRankSum=0.619;SOR=0.238	GT:AD:DP:GQ:PL	0/1:24,24:48:99:897,0,869
3L	16828036	.	A	C	1492.77	.	AC=2;AF=1.00;AN=2;DP=57;ExcessHet=3.0103;FS=0.000;MLEAC=2;MLEAF=1.00;MQ=43.88;QD=26.19;SOR=0.728	GT:AD:DP:GQ:PL	1/1:0,57:57:99:1521,171,0
3L	16828426	.	ATTTTT	A	997.73	.	AC=2;AF=1.00;AN=2;DP=38;ExcessHet=3.0103;FS=0.000;MLEAC=1;MLEAF=0.500;MQ=43.20;QD=28.87;SOR=0.818	GT:AD:DP:GQ:PL	1/1:0,28:28:85:1008,85,0
3L	16828462	.	G	A	1061.77	.	AC=2;AF=1.00;AN=2;DP=43;ExcessHet=3.0103;FS=0.000;MLEAC=2;MLEAF=1.00;MQ=43.60;QD=25.28;SOR=1.402	GT:AD:DP:GQ:PL	1/1:0,42:42:99:1090,124,0
3L	16828608	.	G	C	139.77	.	AC=1;AF=0.500;AN=2;BaseQRankSum=0.797;ClippingRankSum=0.000;DP=48;ExcessHet=3.0103;FS=7.144;MLEAC=1;MLEAF=0.500;MQ=43.96;MQRankSum=0.634;QD=2.97;ReadPosRankSum=-0.528;SOR=1.340	GT:AD:DP:GQ:PL	0/1:35,12:47:99:168,0,1447
3L	16828614	.	T	A	818.77	.	AC=1;AF=0.500;AN=2;BaseQRankSum=-2.056;ClippingRankSum=0.000;DP=50;ExcessHet=3.0103;FS=4.620;MLEAC=1;MLEAF=0.500;MQ=43.92;MQRankSum=-0.859;QD=16.38;ReadPosRankSum=0.076;SOR=0.634	GT:AD:DP:GQ:PL	0/1:14,36:50:99:847,0,440
3L	16828646	.	GT	G	207.73	.	AC=1;AF=0.500;AN=2;BaseQRankSum=-0.556;ClippingRankSum=0.000;DP=53;ExcessHet=3.0103;FS=5.968;MLEAC=1;MLEAF=0.500;MQ=43.82;MQRankSum=-0.668;QD=3.92;ReadPosRankSum=-0.464;SOR=1.609	GT:AD:DP:GQ:PL	0/1:34,19:53:99:245,0,603
3L	16828695	.	C	A	668.77	.	AC=1;AF=0.500;AN=2;BaseQRankSum=3.489;ClippingRankSum=0.000;DP=51;ExcessHet=3.0103;FS=10.278;MLEAC=1;MLEAF=0.500;MQ=43.77;MQRankSum=0.074;QD=13.11;ReadPosRankSum=-0.890;SOR=0.389	GT:AD:DP:GQ:PL	0/1:21,30:51:99:697,0,419
3L	16828732	.	C	A	1937.77	.	AC=2;AF=1.00;AN=2;DP=46;ExcessHet=3.0103;FS=0.000;MLEAC=2;MLEAF=1.00;MQ=43.70;QD=32.07;SOR=0.976	GT:AD:DP:GQ:PL	1/1:0,46:46:99:1966,138,0
3L	16828754	.	T	C	2294.77	.	AC=2;AF=1.00;AN=2;DP=51;ExcessHet=3.0103;FS=0.000;MLEAC=2;MLEAF=1.00;MQ=43.73;QD=28.97;SOR=0.994	GT:AD:DP:GQ:PL	1/1:0,51:51:99:2323,157,0
3L	16828758	.	T	C	2266.77	.	AC=2;AF=1.00;AN=2;DP=49;ExcessHet=3.0103;FS=0.000;MLEAC=2;MLEAF=1.00;MQ=43.84;QD=30.14;SOR=1.007	GT:AD:DP:GQ:PL	1/1:0,49:49:99:2295,154,0
3L	16828803	.	A	T	1283.77	.	AC=2;AF=1.00;AN=2;DP=47;ExcessHet=3.0103;FS=0.000;MLEAC=2;MLEAF=1.00;MQ=43.88;QD=27.31;SOR=0.735	GT:AD:DP:GQ:PL	1/1:0,47:47:99:1312,141,0
3L	16828832	.	G	A	1351.77	.	AC=2;AF=1.00;AN=2;DP=49;ExcessHet=3.0103;FS=0.000;MLEAC=2;MLEAF=1.00;MQ=43.92;QD=27.59;SOR=0.909	GT:AD:DP:GQ:PL	1/1:0,49:49:99:1380,147,0
3L	16828880	.	C	T	725.77	.	AC=1;AF=0.500;AN=2;BaseQRankSum=3.533;ClippingRankSum=0.000;DP=47;ExcessHet=3.0103;FS=0.000;MLEAC=1;MLEAF=0.500;MQ=43.96;MQRankSum=-0.674;QD=15.44;ReadPosRankSum=1.875;SOR=0.653	GT:AD:DP:GQ:PL	0/1:16,31:47:99:754,0,295
3L	16828930	.	C	CA	516.73	.	AC=1;AF=0.500;AN=2;BaseQRankSum=1.214;ClippingRankSum=0.000;DP=42;ExcessHet=3.0103;FS=0.000;MLEAC=1;MLEAF=0.500;MQ=43.95;MQRankSum=-0.723;QD=12.92;ReadPosRankSum=-1.258;SOR=0.569	GT:AD:DP:GQ:PL	0/1:15,25:40:99:554,0,566
3L	16828948	.	G	A	551.77	.	AC=1;AF=0.500;AN=2;BaseQRankSum=0.861;ClippingRankSum=0.000;DP=39;ExcessHet=3.0103;FS=2.869;MLEAC=1;MLEAF=0.500;MQ=44.00;MQRankSum=0.000;QD=14.15;ReadPosRankSum=0.671;SOR=1.244	GT:AD:DP:GQ:PL	0/1:23,16:39:99:580,0,944
3L	16828957	.	G	A	570.77	.	AC=1;AF=0.500;AN=2;BaseQRankSum=-0.915;ClippingRankSum=0.000;DP=41;ExcessHet=3.0103;FS=1.295;MLEAC=1;MLEAF=0.500;MQ=44.00;MQRankSum=0.000;QD=13.92;ReadPosRankSum=1.444;SOR=1.061	GT:AD:DP:GQ:PL	0/1:25,16:41:99:599,0,962
3L	16829005	.	T	A	1163.77	.	AC=2;AF=1.00;AN=2;DP=44;ExcessHet=3.0103;FS=0.000;MLEAC=2;MLEAF=1.00;MQ=44.00;QD=26.45;SOR=1.105	GT:AD:DP:GQ:PL	1/1:0,44:44:99:1192,132,0
3L	16829032	.	G	A	374.77	.	AC=1;AF=0.500;AN=2;BaseQRankSum=2.191;ClippingRankSum=0.000;DP=45;ExcessHet=3.0103;FS=4.364;MLEAC=1;MLEAF=0.500;MQ=43.96;MQRankSum=-1.125;QD=8.33;ReadPosRankSum=1.014;SOR=1.221	GT:AD:DP:GQ:PL	0/1:26,19:45:99:403,0,551
3L	16829153	.	T	TCA	478.73	.	AC=1;AF=0.500;AN=2;BaseQRankSum=0.893;ClippingRankSum=0.000;DP=31;ExcessHet=3.0103;FS=6.107;MLEAC=1;MLEAF=0.500;MQ=43.23;MQRankSum=-0.401;QD=23.94;ReadPosRankSum=1.597;SOR=1.627	GT:AD:DP:GQ:PL	0/1:4,16:20:44:422,0,44
3L	16829217	.	C	A	1416.77	.	AC=2;AF=1.00;AN=2;DP=35;ExcessHet=3.0103;FS=0.000;MLEAC=2;MLEAF=1.00;MQ=42.68;QD=31.12;SOR=1.002	GT:AD:DP:GQ:PL	1/1:0,35:35:99:1445,105,0
3L	16829235	.	G	C	1430.77	.	AC=2;AF=1.00;AN=2;DP=35;ExcessHet=3.0103;FS=0.000;MLEAC=2;MLEAF=1.00;MQ=42.56;QD=26.06;SOR=1.483	GT:AD:DP:GQ:PL	1/1:0,35:35:99:1459,108,0
3L	16829320	.	T	TGCTGGCCCGAAGAA	1626.73	.	AC=2;AF=1.00;AN=2;DP=39;ExcessHet=3.0103;FS=0.000;MLEAC=2;MLEAF=1.00;MQ=43.17;QD=28.69;SOR=1.371	GT:AD:DP:GQ:PL	1/1:0,36:36:99:1664,116,0
3L	16829383	.	C	T	1223.77	.	AC=2;AF=1.00;AN=2;DP=45;ExcessHet=3.0103;FS=0.000;MLEAC=2;MLEAF=1.00;MQ=43.65;QD=27.19;SOR=0.737	GT:AD:DP:GQ:PL	1/1:0,45:45:99:1252,135,0
3L	16829527	.	A	G	2446.77	.	AC=2;AF=1.00;AN=2;DP=57;ExcessHet=3.0103;FS=0.000;MLEAC=2;MLEAF=1.00;MQ=43.09;QD=32.71;SOR=0.922	GT:AD:DP:GQ:PL	1/1:0,56:56:99:2475,169,0
3L	16829530	.	T	A	2446.77	.	AC=2;AF=1.00;AN=2;DP=57;ExcessHet=3.0103;FS=0.000;MLEAC=2;MLEAF=1.00;MQ=43.09;QD=33.01;SOR=0.922	GT:AD:DP:GQ:PL	1/1:0,56:56:99:2475,169,0
3L	16829581	.	G	A	2427.77	.	AC=2;AF=1.00;AN=2;DP=54;ExcessHet=3.0103;FS=0.000;MLEAC=2;MLEAF=1.00;MQ=43.37;QD=26.07;SOR=0.730	GT:AD:DP:GQ:PL	1/1:0,53:53:99:2456,166,0
3L	16829583	.	G	A	2427.77	.	AC=2;AF=1.00;AN=2;DP=54;ExcessHet=3.0103;FS=0.000;MLEAC=2;MLEAF=1.00;MQ=43.69;QD=33.32;SOR=0.846	GT:AD:DP:GQ:PL	1/1:0,54:54:99:2456,166,0
3L	16829590	.	T	C	2356.77	.	AC=2;AF=1.00;AN=2;DP=53;ExcessHet=3.0103;FS=0.000;MLEAC=2;MLEAF=1.00;MQ=43.72;QD=27.68;SOR=0.730	GT:AD:DP:GQ:PL	1/1:0,53:53:99:2385,160,0
3L	16829601	.	T	C	2243.77	.	AC=2;AF=1.00;AN=2;DP=52;ExcessHet=3.0103;FS=0.000;MLEAC=2;MLEAF=1.00;MQ=43.79;QD=32.61;SOR=0.732	GT:AD:DP:GQ:PL	1/1:0,51:51:99:2272,154,0
3L	16829761	.	C	T	450.77	.	AC=1;AF=0.500;AN=2;BaseQRankSum=1.425;ClippingRankSum=0.000;DP=64;ExcessHet=3.0103;FS=2.202;MLEAC=1;MLEAF=0.500;MQ=43.97;MQRankSum=0.807;QD=7.04;ReadPosRankSum=0.173;SOR=0.416	GT:AD:DP:GQ:PL	0/1:40,24:64:99:479,0,905
3L	16829831	.	C	T	831.77	.	AC=1;AF=0.500;AN=2;BaseQRankSum=-0.135;ClippingRankSum=0.000;DP=59;ExcessHet=3.0103;FS=1.028;MLEAC=1;MLEAF=0.500;MQ=43.97;MQRankSum=-0.708;QD=14.10;ReadPosRankSum=-0.396;SOR=0.724	GT:AD:DP:GQ:PL	0/1:21,38:59:99:860,0,384
3L	16829882	.	A	C	685.77	.	AC=1;AF=0.500;AN=2;BaseQRankSum=-2.727;ClippingRankSum=0.000;DP=54;ExcessHet=3.0103;FS=1.038;MLEAC=1;MLEAF=0.500;MQ=43.89;MQRankSum=-1.442;QD=12.70;ReadPosRankSum=-0.054;SOR=0.540	GT:AD:DP:GQ:PL	0/1:22,32:54:99:714,0,430
3L	16829919	.	TTGCAGTTTTGCAA	T	1431.73	.	AC=1;AF=0.500;AN=2;BaseQRankSum=2.169;ClippingRankSum=0.000;DP=54;ExcessHet=3.0103;FS=2.602;MLEAC=1;MLEAF=0.500;MQ=43.89;MQRankSum=-1.173;QD=26.51;ReadPosRankSum=-1.842;SOR=0.365	GT:AD:DP:GQ:PL	0/1:17,37:54:99:1469,0,602
3L	16829988	.	C	T	1534.77	.	AC=1;AF=0.500;AN=2;BaseQRankSum=-0.671;ClippingRankSum=0.000;DP=48;ExcessHet=3.0103;FS=3.116;MLEAC=1;MLEAF=0.500;MQ=43.88;MQRankSum=-0.878;QD=31.97;ReadPosRankSum=-0.102;SOR=0.317	GT:AD:DP:GQ:PL	0/1:10,38:48:99:1563,0,287
3L	16829989	.	T	G	1970.77	.	AC=2;AF=1.00;AN=2;DP=48;ExcessHet=3.0103;FS=0.000;MLEAC=2;MLEAF=1.00;MQ=43.88;QD=22.98;SOR=1.179	GT:AD:DP:GQ:PL	1/1:0,48:48:99:1999,147,0
3L	16830005	.	T	TCCG	1675.73	.	AC=1;AF=0.500;AN=2;BaseQRankSum=1.902;ClippingRankSum=0.000;DP=53;ExcessHet=3.0103;FS=1.320;MLEAC=1;MLEAF=0.500;MQ=43.82;MQRankSum=-1.030;QD=31.62;ReadPosRankSum=-0.011;SOR=0.446	GT:AD:DP:GQ:PL	0/1:11,42:53:99:1713,0,320
3L	16830051	.	C	CT	1138.73	.	AC=2;AF=1.00;AN=2;DP=53;ExcessHet=3.0103;FS=0.000;MLEAC=2;MLEAF=1.00;MQ=43.78;QD=22.33;SOR=0.813	GT:AD:DP:GQ:PL	1/1:0,51:51:99:1176,152,0
3L	16830113	.	G	GGA	208.73	.	AC=1;AF=0.500;AN=2;BaseQRankSum=-0.461;ClippingRankSum=0.000;DP=50;ExcessHet=3.0103;FS=5.297;MLEAC=1;MLEAF=0.500;MQ=43.69;MQRankSum=1.477;QD=5.22;ReadPosRankSum=0.539;SOR=1.356	GT:AD:DP:GQ:PL	0/1:28,12:40:99:246,0,705
3L	16830273	.	T	C	2035.77	.	AC=2;AF=1.00;AN=2;DP=47;ExcessHet=3.0103;FS=0.000;MLEAC=2;MLEAF=1.00;MQ=43.73;QD=30.12;SOR=0.735	GT:AD:DP:GQ:PL	1/1:0,47:47:99:2064,141,0
3L	16830290	.	G	C	2294.77	.	AC=2;AF=1.00;AN=2;DP=48;ExcessHet=3.0103;FS=0.000;MLEAC=2;MLEAF=1.00;MQ=43.74;QD=26.44;SOR=0.776	GT:AD:DP:GQ:PL	1/1:0,48:48:99:2323,157,0
3L	16830302	.	T	A	2221.77	.	AC=2;AF=1.00;AN=2;DP=50;ExcessHet=3.0103;FS=0.000;MLEAC=2;MLEAF=1.00;MQ=43.71;QD=34.29;SOR=0.859	GT:AD:DP:GQ:PL	1/1:0,50:50:99:2250,151,0
3L	16830306	.	A	G	2221.77	.	AC=2;AF=1.00;AN=2;DP=49;ExcessHet=3.0103;FS=0.000;MLEAC=2;MLEAF=1.00;MQ=43.70;QD=31.24;SOR=0.909	GT:AD:DP:GQ:PL	1/1:0,49:49:99:2250,151,0
3L	16830312	.	A	G	2204.77	.	AC=2;AF=1.00;AN=2;DP=49;ExcessHet=3.0103;FS=0.000;MLEAC=2;MLEAF=1.00;MQ=43.70;QD=32.24;SOR=1.007	GT:AD:DP:GQ:PL	1/1:0,49:49:99:2233,151,0
3L	16830314	.	C	CA	2195.73	.	AC=2;AF=1.00;AN=2;DP=50;ExcessHet=3.0103;FS=0.000;MLEAC=2;MLEAF=1.00;MQ=43.71;QD=29.67;SOR=0.952	GT:AD:DP:GQ:PL	1/1:0,50:50:99:2233,151,0
3L	16830377	.	C	G	822.77	.	AC=1;AF=0.500;AN=2;BaseQRankSum=-1.005;ClippingRankSum=0.000;DP=45;ExcessHet=3.0103;FS=7.809;MLEAC=1;MLEAF=0.500;MQ=43.76;MQRankSum=-1.227;QD=18.28;ReadPosRankSum=-0.314;SOR=1.366	GT:AD:DP:GQ:PL	0/1:10,35:45:99:851,0,139
3L	16830607	.	A	T	286.77	.	AC=1;AF=0.500;AN=2;BaseQRankSum=-2.907;ClippingRankSum=0.000;DP=53;ExcessHet=3.0103;FS=1.124;MLEAC=1;MLEAF=0.500;MQ=44.00;MQRankSum=0.000;QD=5.41;ReadPosRankSum=0.603;SOR=0.458	GT:AD:DP:GQ:PL	0/1:35,18:53:99:315,0,828
3L	16830734	.	CA	C	965.73	.	AC=1;AF=0.500;AN=2;BaseQRankSum=-1.665;ClippingRankSum=0.000;DP=65;ExcessHet=3.0103;FS=7.178;MLEAC=1;MLEAF=0.500;MQ=43.82;MQRankSum=-1.687;QD=14.86;ReadPosRankSum=-0.021;SOR=0.481	GT:AD:DP:GQ:PL	0/1:20,45:65:99:1003,0,342
3L	16830768	.	AGGTG	A	1719.73	.	AC=1;AF=0.500;AN=2;BaseQRankSum=-0.421;ClippingRankSum=0.000;DP=59;ExcessHet=3.0103;FS=0.000;MLEAC=1;MLEAF=0.500;MQ=43.80;MQRankSum=-1.547;QD=29.15;ReadPosRankSum=0.478;SOR=0.788	GT:AD:DP:GQ:PL	0/1:16,43:59:99:1757,0,542
3L	16830773	.	ATTAACGGT	A	1719.73	.	AC=1;AF=0.500;AN=2;BaseQRankSum=-0.386;ClippingRankSum=0.000;DP=59;ExcessHet=3.0103;FS=0.000;MLEAC=1;MLEAF=0.500;MQ=43.80;MQRankSum=-1.547;QD=29.15;ReadPosRankSum=0.580;SOR=0.788	GT:AD:DP:GQ:PL	0/1:16,43:59:99:1757,0,542
3L	16830810	.	T	G	1426.77	.	AC=2;AF=1.00;AN=2;DP=53;ExcessHet=3.0103;FS=0.000;MLEAC=2;MLEAF=1.00;MQ=43.85;QD=26.92;SOR=1.287	GT:AD:DP:GQ:PL	1/1:0,53:53:99:1455,159,0
3L	16830829	.	A	C	1296.77	.	AC=2;AF=1.00;AN=2;DP=41;ExcessHet=3.0103;FS=0.000;MLEAC=2;MLEAF=1.00;MQ=43.95;QD=31.63;SOR=1.206	GT:AD:DP:GQ:PL	1/1:0,41:41:99:1325,129,0
3L	16830831	.	C	T	183.77	.	AC=1;AF=0.500;AN=2;BaseQRankSum=3.324;ClippingRankSum=0.000;DP=42;ExcessHet=3.0103;FS=13.899;MLEAC=1;MLEAF=0.500;MQ=43.95;MQRankSum=0.685;QD=4.38;ReadPosRankSum=0.529;SOR=1.237	GT:AD:DP:GQ:PL	0/1:30,12:42:99:212,0,688
3L	16830900	.	T	C	985.77	.	AC=2;AF=1.00;AN=2;DP=38;ExcessHet=3.0103;FS=0.000;MLEAC=2;MLEAF=1.00;MQ=43.95;QD=25.94;SOR=0.798	GT:AD:DP:GQ:PL	1/1:0,38:38:99:1014,113,0
3L	16830951	.	T	G	1149.77	.	AC=2;AF=1.00;AN=2;DP=45;ExcessHet=3.0103;FS=0.000;MLEAC=2;MLEAF=1.00;MQ=43.96;QD=25.55;SOR=0.829	GT:AD:DP:GQ:PL	1/1:0,45:45:99:1178,133,0
3L	16831427	.	A	G	1308.77	.	AC=2;AF=1.00;AN=2;DP=50;ExcessHet=3.0103;FS=0.000;MLEAC=2;MLEAF=1.00;MQ=44.00;QD=26.18;SOR=0.773	GT:AD:DP:GQ:PL	1/1:0,50:50:99:1337,149,0
3L	16831544	.	A	G	1234.77	.	AC=2;AF=1.00;AN=2;DP=46;ExcessHet=3.0103;FS=0.000;MLEAC=2;MLEAF=1.00;MQ=44.00;QD=26.84;SOR=0.976	GT:AD:DP:GQ:PL	1/1:0,46:46:99:1263,137,0
3L	16831639	.	T	A	1356.77	.	AC=1;AF=0.500;AN=2;BaseQRankSum=0.860;ClippingRankSum=0.000;DP=49;ExcessHet=3.0103;FS=0.000;MLEAC=1;MLEAF=0.500;MQ=43.40;MQRankSum=-1.616;QD=28.27;ReadPosRankSum=-0.811;SOR=0.804	GT:AD:DP:GQ:PL	0/1:12,36:48:99:1385,0,396
3L	16831646	.	G	A	376.77	.	AC=1;AF=0.500;AN=2;BaseQRankSum=2.444;ClippingRankSum=0.000;DP=46;ExcessHet=3.0103;FS=0.000;MLEAC=1;MLEAF=0.500;MQ=43.36;MQRankSum=1.737;QD=8.37;ReadPosRankSum=0.193;SOR=0.638	GT:AD:DP:GQ:PL	0/1:33,12:45:99:405,0,1340
3L	16831651	.	G	GGCAAA	2331.73	.	AC=2;AF=1.00;AN=2;DP=49;ExcessHet=3.0103;FS=0.000;MLEAC=2;MLEAF=1.00;MQ=43.40;QD=32.44;SOR=0.733	GT:AD:DP:GQ:PL	1/1:0,49:49:99:2369,160,0
3L	16831670	.	G	GAAA	1311.73	.	AC=1;AF=0.500;AN=2;BaseQRankSum=-1.430;ClippingRankSum=0.000;DP=49;ExcessHet=3.0103;FS=1.280;MLEAC=1;MLEAF=0.500;MQ=43.40;MQRankSum=-2.088;QD=26.77;ReadPosRankSum=1.576;SOR=1.143	GT:AD:DP:GQ:PL	0/1:14,35:49:99:1349,0,483
3L	16831671	.	G	GA,A	1832.73	.	AC=1,1;AF=0.500,0.500;AN=2;DP=49;ExcessHet=3.0103;FS=0.000;MLEAC=1,1;MLEAF=0.500,0.500;MQ=43.40;QD=29.79;SOR=0.909	GT:AD:DP:GQ:PL	1/2:0,14,35:49:99:1870,1455,1410,422,0,483
3L	16831729	.	GC	G	1201.73	.	AC=1;AF=0.500;AN=2;BaseQRankSum=-0.943;ClippingRankSum=0.000;DP=59;ExcessHet=3.0103;FS=2.599;MLEAC=1;MLEAF=0.500;MQ=43.50;MQRankSum=-1.636;QD=20.72;ReadPosRankSum=-0.586;SOR=0.586	GT:AD:DP:GQ:PL	0/1:15,43:58:99:1239,0,304
3L	16831803	.	TTTATTG	T	1984.73	.	AC=1;AF=0.500;AN=2;BaseQRankSum=-1.092;ClippingRankSum=0.000;DP=74;ExcessHet=3.0103;FS=2.150;MLEAC=1;MLEAF=0.500;MQ=43.74;MQRankSum=-2.235;QD=27.57;ReadPosRankSum=0.330;SOR=0.412	GT:AD:DP:GQ:PL	0/1:22,50:72:99:2022,0,773
3L	16831809	.	G	T	482.77	.	AC=1;AF=0.500;AN=2;BaseQRankSum=-0.757;ClippingRankSum=0.000;DP=74;ExcessHet=3.0103;FS=2.150;MLEAC=1;MLEAF=0.500;MQ=43.74;MQRankSum=2.255;QD=6.71;ReadPosRankSum=-0.281;SOR=1.085	GT:AD:DP:GQ:PL	0/1:50,22:72:99:511,0,2023
3L	16831838	.	A	T	2257.77	.	AC=2;AF=1.00;AN=2;DP=70;ExcessHet=3.0103;FS=0.000;MLEAC=2;MLEAF=1.00;MQ=43.71;QD=32.25;SOR=0.941	GT:AD:DP:GQ:PL	1/1:0,70:70:99:2286,212,0
3L	16831850	.	G	GTT	510.73	.	AC=1;AF=0.500;AN=2;BaseQRankSum=0.274;ClippingRankSum=0.000;DP=67;ExcessHet=3.0103;FS=12.002;MLEAC=1;MLEAF=0.500;MQ=43.72;MQRankSum=1.489;QD=7.98;ReadPosRankSum=0.212;SOR=1.886	GT:AD:DP:GQ:PL	0/1:42,22:64:99:548,0,1228
3L	16831939	.	C	T	940.77	.	AC=1;AF=0.500;AN=2;BaseQRankSum=-1.904;ClippingRankSum=0.000;DP=64;ExcessHet=3.0103;FS=3.663;MLEAC=1;MLEAF=0.500;MQ=43.82;MQRankSum=-1.254;QD=14.70;ReadPosRankSum=-0.121;SOR=0.668	GT:AD:DP:GQ:PL	0/1:22,42:64:99:969,0,418
3L	16832012	.	T	G	505.77	.	AC=1;AF=0.500;AN=2;BaseQRankSum=-0.603;ClippingRankSum=0.000;DP=67;ExcessHet=3.0103;FS=0.000;MLEAC=1;MLEAF=0.500;MQ=44.00;MQRankSum=0.000;QD=7.55;ReadPosRankSum=0.598;SOR=0.667	GT:AD:DP:GQ:PL	0/1:40,27:67:99:534,0,923
3L	16832019	.	C	T	2272.77	.	AC=2;AF=1.00;AN=2;DP=66;ExcessHet=3.0103;FS=0.000;MLEAC=2;MLEAF=1.00;MQ=44.00;QD=34.44;SOR=0.818	GT:AD:DP:GQ:PL	1/1:0,66:66:99:2301,198,0
3L	16832186	.	A	T	1002.77	.	AC=1;AF=0.500;AN=2;BaseQRankSum=3.422;ClippingRankSum=0.000;DP=63;ExcessHet=3.0103;FS=0.000;MLEAC=1;MLEAF=0.500;MQ=44.00;MQRankSum=0.000;QD=15.92;ReadPosRankSum=1.267;SOR=0.668	GT:AD:DP:GQ:PL	0/1:19,44:63:99:1031,0,320
3L	16832211	.	CCAA	C	230.73	.	AC=1;AF=0.500;AN=2;BaseQRankSum=1.295;ClippingRankSum=0.000;DP=64;ExcessHet=3.0103;FS=0.000;MLEAC=1;MLEAF=0.500;MQ=43.94;MQRankSum=0.892;QD=3.66;ReadPosRankSum=-0.589;SOR=0.804	GT:AD:DP:GQ:PL	0/1:46,17:63:99:268,0,1098
3L	16832212	.	CAAA	C	833.73	.	AC=1;AF=0.500;AN=2;BaseQRankSum=-2.045;ClippingRankSum=0.000;DP=65;ExcessHet=3.0103;FS=0.000;MLEAC=1;MLEAF=0.500;MQ=43.94;MQRankSum=-0.982;QD=14.37;ReadPosRankSum=0.724;SOR=0.602	GT:AD:DP:GQ:PL	0/1:19,39:58:99:871,0,310
3L	16832335	.	C	A	2037.77	.	AC=2;AF=1.00;AN=2;DP=62;ExcessHet=3.0103;FS=0.000;MLEAC=2;MLEAF=1.00;MQ=44.00;QD=32.87;SOR=1.143	GT:AD:DP:GQ:PL	1/1:0,62:62:99:2066,186,0
3L	16832357	.	CGT	C	776.73	.	AC=1;AF=0.500;AN=2;BaseQRankSum=0.348;ClippingRankSum=0.000;DP=58;ExcessHet=3.0103;FS=3.838;MLEAC=1;MLEAF=0.500;MQ=44.00;MQRankSum=0.000;QD=13.63;ReadPosRankSum=0.260;SOR=0.315	GT:AD:DP:GQ:PL	0/1:35,22:57:99:814,0,1342
3L	16832528	.	G	GA	331.73	.	AC=1;AF=0.500;AN=2;BaseQRankSum=0.393;ClippingRankSum=0.000;DP=53;ExcessHet=3.0103;FS=0.000;MLEAC=1;MLEAF=0.500;MQ=43.78;MQRankSum=0.616;QD=7.21;ReadPosRankSum=0.187;SOR=0.693	GT:AD:DP:GQ:PL	0/1:23,23:46:99:369,0,340
3L	16832802	.	CA	C	1069.73	.	AC=1;AF=0.500;AN=2;BaseQRankSum=-1.241;ClippingRankSum=0.000;DP=54;ExcessHet=3.0103;FS=6.950;MLEAC=1;MLEAF=0.500;MQ=44.00;MQRankSum=0.000;QD=20.18;ReadPosRankSum=-0.437;SOR=1.227	GT:AD:DP:GQ:PL	0/1:12,41:53:99:1107,0,222
3L	16832859	.	C	T	1572.77	.	AC=2;AF=1.00;AN=2;DP=59;ExcessHet=3.0103;FS=0.000;MLEAC=2;MLEAF=1.00;MQ=44.00;QD=26.66;SOR=0.726	GT:AD:DP:GQ:PL	1/1:0,59:59:99:1601,177,0
3L	16832941	.	A	T	1921.77	.	AC=2;AF=1.00;AN=2;DP=72;ExcessHet=3.0103;FS=0.000;MLEAC=2;MLEAF=1.00;MQ=43.97;QD=26.69;SOR=1.073	GT:AD:DP:GQ:PL	1/1:0,72:72:99:1950,215,0
3L	16833038	.	T	A	1743.77	.	AC=2;AF=1.00;AN=2;DP=63;ExcessHet=3.0103;FS=0.000;MLEAC=2;MLEAF=1.00;MQ=43.92;QD=27.68;SOR=0.724	GT:AD:DP:GQ:PL	1/1:0,63:63:99:1772,189,0
3L	16833213	.	A	C	2622.77	.	AC=2;AF=1.00;AN=2;DP=59;ExcessHet=3.0103;FS=0.000;MLEAC=2;MLEAF=1.00;MQ=44.00;QD=31.73;SOR=1.034	GT:AD:DP:GQ:PL	1/1:0,59:59:99:2651,187,0
3L	16833229	.	G	A	2669.77	.	AC=2;AF=1.00;AN=2;DP=59;ExcessHet=3.0103;FS=0.000;MLEAC=2;MLEAF=1.00;MQ=43.97;QD=29.03;SOR=0.871	GT:AD:DP:GQ:PL	1/1:0,59:59:99:2698,184,0
3L	16833247	.	G	A	2487.77	.	AC=2;AF=1.00;AN=2;DP=59;ExcessHet=3.0103;FS=0.000;MLEAC=2;MLEAF=1.00;MQ=43.97;QD=26.12;SOR=0.871	GT:AD:DP:GQ:PL	1/1:0,59:59:99:2516,181,0
3L	16833341	.	T	G	1424.77	.	AC=2;AF=1.00;AN=2;DP=57;ExcessHet=3.0103;FS=0.000;MLEAC=2;MLEAF=1.00;MQ=43.97;QD=25.00;SOR=0.728	GT:AD:DP:GQ:PL	1/1:0,57:57:99:1453,169,0
3L	16833371	.	T	A	2566.77	.	AC=2;AF=1.00;AN=2;DP=56;ExcessHet=3.0103;FS=0.000;MLEAC=2;MLEAF=1.00;MQ=44.00;QD=31.43;SOR=0.841	GT:AD:DP:GQ:PL	1/1:0,56:56:99:2595,175,0
3L	16833374	.	A	T	2656.77	.	AC=2;AF=1.00;AN=2;DP=58;ExcessHet=3.0103;FS=0.000;MLEAC=2;MLEAF=1.00;MQ=44.00;QD=28.51;SOR=0.836	GT:AD:DP:GQ:PL	1/1:0,58:58:99:2685,181,0
3L	16833395	.	C	T	2542.77	.	AC=2;AF=1.00;AN=2;DP=57;ExcessHet=3.0103;FS=0.000;MLEAC=2;MLEAF=1.00;MQ=43.97;QD=25.24;SOR=1.140	GT:AD:DP:GQ:PL	1/1:0,57:57:99:2571,178,0
3L	16833407	.	T	A	849.77	.	AC=1;AF=0.500;AN=2;BaseQRankSum=-0.659;ClippingRankSum=0.000;DP=59;ExcessHet=3.0103;FS=7.450;MLEAC=1;MLEAF=0.500;MQ=43.97;MQRankSum=1.381;QD=14.40;ReadPosRankSum=-0.507;SOR=0.210	GT:AD:DP:GQ:PL	0/1:21,38:59:99:878,0,425
3L	16833436	.	A	C	713.77	.	AC=1;AF=0.500;AN=2;BaseQRankSum=-0.967;ClippingRankSum=0.000;DP=62;ExcessHet=3.0103;FS=18.262;MLEAC=1;MLEAF=0.500;MQ=43.97;MQRankSum=-1.363;QD=11.51;ReadPosRankSum=2.265;SOR=2.145	GT:AD:DP:GQ:PL	0/1:41,21:62:99:742,0,1558
3L	16833451	.	G	A	693.77	.	AC=1;AF=0.500;AN=2;BaseQRankSum=-0.162;ClippingRankSum=0.000;DP=58;ExcessHet=3.0103;FS=15.802;MLEAC=1;MLEAF=0.500;MQ=43.97;MQRankSum=-1.342;QD=11.96;ReadPosRankSum=1.527;SOR=2.036	GT:AD:DP:GQ:PL	0/1:38,20:58:99:722,0,1561
3L	16833457	.	T	C	1448.77	.	AC=1;AF=0.500;AN=2;BaseQRankSum=1.171;ClippingRankSum=0.000;DP=55;ExcessHet=3.0103;FS=12.927;MLEAC=1;MLEAF=0.500;MQ=43.96;MQRankSum=1.472;QD=26.34;ReadPosRankSum=-1.754;SOR=0.620	GT:AD:DP:GQ:PL	0/1:18,37:55:99:1477,0,728
3L	16833459	.	C	A	2490.77	.	AC=2;AF=1.00;AN=2;DP=55;ExcessHet=3.0103;FS=0.000;MLEAC=2;MLEAF=1.00;MQ=43.96;QD=32.65;SOR=0.804	GT:AD:DP:GQ:PL	1/1:0,55:55:99:2519,172,0
3L	16833466	.	C	T	1513.77	.	AC=1;AF=0.500;AN=2;BaseQRankSum=2.751;ClippingRankSum=0.000;DP=57;ExcessHet=3.0103;FS=10.503;MLEAC=1;MLEAF=0.500;MQ=43.97;MQRankSum=1.510;QD=26.56;ReadPosRankSum=-1.215;SOR=0.422	GT:AD:DP:GQ:PL	0/1:18,39:57:99:1542,0,635
3L	16833481	.	A	G	602.77	.	AC=1;AF=0.500;AN=2;BaseQRankSum=0.163;ClippingRankSum=0.000;DP=56;ExcessHet=3.0103;FS=10.266;MLEAC=1;MLEAF=0.500;MQ=43.97;MQRankSum=-1.415;QD=10.76;ReadPosRankSum=-0.593;SOR=1.835	GT:AD:DP:GQ:PL	0/1:38,18:56:99:631,0,1491
3L	16833524	.	A	C	1369.77	.	AC=2;AF=1.00;AN=2;DP=53;ExcessHet=3.0103;FS=0.000;MLEAC=2;MLEAF=1.00;MQ=43.96;QD=25.84;SOR=0.808	GT:AD:DP:GQ:PL	1/1:0,53:53:99:1398,158,0
3L	16833548	.	GT	G	938.73	.	AC=2;AF=1.00;AN=2;DP=47;ExcessHet=3.0103;FS=0.000;MLEAC=2;MLEAF=1.00;MQ=44.00;QD=21.33;SOR=0.784	GT:AD:DP:GQ:PL	1/1:0,44:44:99:976,131,0
3L	16833576	.	A	T	2189.77	.	AC=2;AF=1.00;AN=2;DP=50;ExcessHet=3.0103;FS=0.000;MLEAC=2;MLEAF=1.00;MQ=44.00;QD=32.33;SOR=0.693	GT:AD:DP:GQ:PL	1/1:0,50:50:99:2218,156,0
3L	16833597	.	C	T	2356.77	.	AC=2;AF=1.00;AN=2;DP=53;ExcessHet=3.0103;FS=0.000;MLEAC=2;MLEAF=1.00;MQ=44.00;QD=29.80;SOR=0.730	GT:AD:DP:GQ:PL	1/1:0,53:53:99:2385,160,0
3L	16833617	.	G	T	2378.77	.	AC=2;AF=1.00;AN=2;DP=56;ExcessHet=3.0103;FS=0.000;MLEAC=2;MLEAF=1.00;MQ=44.00;QD=30.18;SOR=0.693	GT:AD:DP:GQ:PL	1/1:0,56:56:99:2407,169,0
3L	16833680	.	G	T	1646.77	.	AC=2;AF=1.00;AN=2;DP=60;ExcessHet=3.0103;FS=0.000;MLEAC=2;MLEAF=1.00;MQ=43.97;QD=27.45;SOR=0.906	GT:AD:DP:GQ:PL	1/1:0,60:60:99:1675,180,0
3L	16833961	.	GT	G	872.73	.	AC=1;AF=0.500;AN=2;BaseQRankSum=-0.224;ClippingRankSum=0.000;DP=41;ExcessHet=3.0103;FS=0.000;MLEAC=1;MLEAF=0.500;MQ=43.95;MQRankSum=1.501;QD=23.59;ReadPosRankSum=1.426;SOR=1.008	GT:AD:DP:GQ:PL	0/1:12,25:37:99:910,0,362
3L	16833971	.	A	T	1108.77	.	AC=1;AF=0.500;AN=2;BaseQRankSum=-2.555;ClippingRankSum=0.000;DP=37;ExcessHet=3.0103;FS=9.232;MLEAC=1;MLEAF=0.500;MQ=43.95;MQRankSum=1.827;QD=29.97;ReadPosRankSum=1.258;SOR=0.081	GT:AD:DP:GQ:PL	0/1:9,28:37:99:1137,0,370
3L	16833974	.	AAAT	A	1105.73	.	AC=1;AF=0.500;AN=2;BaseQRankSum=-0.607;ClippingRankSum=0.000;DP=37;ExcessHet=3.0103;FS=9.232;MLEAC=1;MLEAF=0.500;MQ=43.95;MQRankSum=1.827;QD=29.88;ReadPosRankSum=0.779;SOR=0.081	GT:AD:DP:GQ:PL	0/1:9,28:37:99:1143,0,322
3L	16834055	.	A	G	966.77	.	AC=2;AF=1.00;AN=2;DP=37;ExcessHet=3.0103;FS=0.000;MLEAC=2;MLEAF=1.00;MQ=44.00;QD=26.13;SOR=1.432	GT:AD:DP:GQ:PL	1/1:0,37:37:99:995,110,0
3L	16834113	.	GAAA	G	2075.73	.	AC=2;AF=1.00;AN=2;DP=47;ExcessHet=3.0103;FS=0.000;MLEAC=2;MLEAF=1.00;MQ=44.00;QD=30.73;SOR=0.919	GT:AD:DP:GQ:PL	1/1:0,47:47:99:2113,141,0
3L	16834175	.	A	G	1872.77	.	AC=2;AF=1.00;AN=2;DP=45;ExcessHet=3.0103;FS=0.000;MLEAC=2;MLEAF=1.00;MQ=44.00;QD=23.93;SOR=1.280	GT:AD:DP:GQ:PL	1/1:0,45:45:99:1901,135,0
3L	16834184	.	G	A	1794.77	.	AC=2;AF=1.00;AN=2;DP=42;ExcessHet=3.0103;FS=0.000;MLEAC=2;MLEAF=1.00;MQ=44.00;QD=32.60;SOR=1.259	GT:AD:DP:GQ:PL	1/1:0,42:42:99:1823,126,0
3L	16834412	.	GA	G,GAAAA	1073.73	.	AC=1,1;AF=0.500,0.500;AN=2;DP=51;ExcessHet=3.0103;FS=0.000;MLEAC=1,1;MLEAF=0.500,0.500;MQ=43.96;QD=23.34;SOR=0.874	GT:AD:DP:GQ:PL	1/2:0,34,12:46:99:1111,460,376,756,0,1359
3L	16834434	.	G	A	144.77	.	AC=1;AF=0.500;AN=2;BaseQRankSum=0.046;ClippingRankSum=0.000;DP=50;ExcessHet=3.0103;FS=1.219;MLEAC=1;MLEAF=0.500;MQ=43.96;MQRankSum=-1.618;QD=2.95;ReadPosRankSum=-1.393;SOR=0.906	GT:AD:DP:GQ:PL	0/1:36,13:49:99:173,0,730
3L	16834491	.	A	G	1363.77	.	AC=2;AF=1.00;AN=2;DP=51;ExcessHet=3.0103;FS=0.000;MLEAC=2;MLEAF=1.00;MQ=44.00;QD=26.74;SOR=0.813	GT:AD:DP:GQ:PL	1/1:0,51:51:99:1392,153,0
3L	16834523	.	G	A	1427.77	.	AC=2;AF=1.00;AN=2;DP=53;ExcessHet=3.0103;FS=0.000;MLEAC=2;MLEAF=1.00;MQ=44.00;QD=26.94;SOR=0.730	GT:AD:DP:GQ:PL	1/1:0,53:53:99:1456,159,0
3L	16834834	.	G	A,T	1130.77	.	AC=1,1;AF=0.500,0.500;AN=2;DP=48;ExcessHet=3.0103;FS=0.000;MLEAC=1,1;MLEAF=0.500,0.500;MQ=43.88;QD=23.56;SOR=1.298	GT:AD:DP:GQ:PL	1/2:0,26,22:48:99:1159,533,454,624,0,558
3L	16834857	.	T	C	1248.77	.	AC=2;AF=1.00;AN=2;DP=47;ExcessHet=3.0103;FS=0.000;MLEAC=2;MLEAF=1.00;MQ=43.88;QD=26.57;SOR=0.919	GT:AD:DP:GQ:PL	1/1:0,47:47:99:1277,140,0
3L	16834882	.	G	A	1246.77	.	AC=2;AF=1.00;AN=2;DP=47;ExcessHet=3.0103;FS=0.000;MLEAC=2;MLEAF=1.00;MQ=43.92;QD=26.53;SOR=0.823	GT:AD:DP:GQ:PL	1/1:0,47:47:99:1275,140,0
3L	16835011	.	G	A	750.77	.	AC=1;AF=0.500;AN=2;BaseQRankSum=1.924;ClippingRankSum=0.000;DP=43;ExcessHet=3.0103;FS=0.000;MLEAC=1;MLEAF=0.500;MQ=43.87;MQRankSum=1.872;QD=17.46;ReadPosRankSum=-0.245;SOR=0.527	GT:AD:DP:GQ:PL	0/1:10,33:43:99:779,0,307
3L	16835036	.	A	C	270.77	.	AC=1;AF=0.500;AN=2;BaseQRankSum=0.409;ClippingRankSum=0.000;DP=41;ExcessHet=3.0103;FS=3.405;MLEAC=1;MLEAF=0.500;MQ=43.64;MQRankSum=-0.228;QD=6.60;ReadPosRankSum=-0.574;SOR=1.398	GT:AD:DP:GQ:PL	0/1:30,11:41:99:299,0,1360
3L	16835037	.	A	G	1128.77	.	AC=1;AF=0.500;AN=2;BaseQRankSum=-2.717;ClippingRankSum=0.000;DP=43;ExcessHet=3.0103;FS=3.411;MLEAC=1;MLEAF=0.500;MQ=43.65;MQRankSum=0.347;QD=26.25;ReadPosRankSum=0.292;SOR=0.264	GT:AD:DP:GQ:PL	0/1:11,32:43:99:1157,0,366
3L	16835046	.	TATATATAC	T	341.73	.	AC=1;AF=0.500;AN=2;BaseQRankSum=-1.755;ClippingRankSum=0.000;DP=40;ExcessHet=3.0103;FS=12.439;MLEAC=1;MLEAF=0.500;MQ=43.63;MQRankSum=-0.044;QD=10.36;ReadPosRankSum=0.955;SOR=0.053	GT:AD:DP:GQ:PL	0/1:17,16:33:99:379,0,564
3L	16835048	.	TATATAC	T	367.73	.	AC=1;AF=0.500;AN=2;BaseQRankSum=2.844;ClippingRankSum=0.000;DP=40;ExcessHet=3.0103;FS=12.522;MLEAC=1;MLEAF=0.500;MQ=43.63;MQRankSum=-0.223;QD=11.14;ReadPosRankSum=-1.585;SOR=3.056	GT:AD:DP:GQ:PL	0/1:20,13:33:99:405,0,545
3L	16835065	.	T	C	261.77	.	AC=1;AF=0.500;AN=2;BaseQRankSum=-1.017;ClippingRankSum=0.000;DP=33;ExcessHet=3.0103;FS=4.179;MLEAC=1;MLEAF=0.500;MQ=43.61;MQRankSum=-0.762;QD=7.93;ReadPosRankSum=-0.319;SOR=1.877	GT:AD:DP:GQ:PL	0/1:25,8:33:99:290,0,1031
3L	16835128	.	TAA	T	1615.73	.	AC=2;AF=1.00;AN=2;DP=49;ExcessHet=3.0103;FS=0.000;MLEAC=2;MLEAF=1.00;MQ=43.44;QD=34.38;SOR=1.132	GT:AD:DP:GQ:PL	1/1:0,47:47:99:1653,141,0
3L	16835142	.	G	A	377.77	.	AC=1;AF=0.500;AN=2;BaseQRankSum=3.044;ClippingRankSum=0.000;DP=58;ExcessHet=3.0103;FS=5.763;MLEAC=1;MLEAF=0.500;MQ=43.52;MQRankSum=0.484;QD=6.51;ReadPosRankSum=-1.703;SOR=0.588	GT:AD:DP:GQ:PL	0/1:38,20:58:99:406,0,878
3L	16835178	.	G	T	981.77	.	AC=1;AF=0.500;AN=2;BaseQRankSum=0.481;ClippingRankSum=0.000;DP=63;ExcessHet=3.0103;FS=5.573;MLEAC=1;MLEAF=0.500;MQ=43.65;MQRankSum=-1.150;QD=15.83;ReadPosRankSum=-0.876;SOR=0.522	GT:AD:DP:GQ:PL	0/1:19,43:62:99:1010,0,346
3L	16835339	.	T	C	191.77	.	AC=1;AF=0.500;AN=2;BaseQRankSum=-0.329;ClippingRankSum=0.000;DP=66;ExcessHet=3.0103;FS=0.000;MLEAC=1;MLEAF=0.500;MQ=43.94;MQRankSum=-0.850;QD=3.04;ReadPosRankSum=-0.062;SOR=0.818	GT:AD:DP:GQ:PL	0/1:48,15:63:99:220,0,1128
3L	16835386	.	A	G	2362.77	.	AC=2;AF=1.00;AN=2;DP=55;ExcessHet=3.0103;FS=0.000;MLEAC=2;MLEAF=1.00;MQ=43.96;QD=29.75;SOR=0.693	GT:AD:DP:GQ:PL	1/1:0,54:54:99:2391,163,0
3L	16835394	.	C	T	2354.77	.	AC=2;AF=1.00;AN=2;DP=53;ExcessHet=3.0103;FS=0.000;MLEAC=2;MLEAF=1.00;MQ=43.96;QD=29.14;SOR=0.730	GT:AD:DP:GQ:PL	1/1:0,53:53:99:2383,160,0
3L	16835397	.	G	T	2354.77	.	AC=2;AF=1.00;AN=2;DP=52;ExcessHet=3.0103;FS=0.000;MLEAC=2;MLEAF=1.00;MQ=43.96;QD=23.68;SOR=0.770	GT:AD:DP:GQ:PL	1/1:0,52:52:99:2383,160,0
3L	16835857	.	C	A	1804.77	.	AC=2;AF=1.00;AN=2;DP=66;ExcessHet=3.0103;FS=0.000;MLEAC=2;MLEAF=1.00;MQ=43.97;QD=27.34;SOR=0.818	GT:AD:DP:GQ:PL	1/1:0,66:66:99:1833,198,0
3L	16835899	.	A	T	1570.77	.	AC=2;AF=1.00;AN=2;DP=59;ExcessHet=3.0103;FS=0.000;MLEAC=2;MLEAF=1.00;MQ=43.93;QD=27.08;SOR=0.914	GT:AD:DP:GQ:PL	1/1:0,58:58:99:1599,174,0
3L	16835978	.	T	TTA	2336.73	.	AC=2;AF=1.00;AN=2;DP=69;ExcessHet=3.0103;FS=0.000;MLEAC=2;MLEAF=1.00;MQ=43.86;QD=34.88;SOR=1.318	GT:AD:DP:GQ:PL	1/1:0,67:67:99:2374,202,0
3L	16836050	.	A	G	3588.77	.	AC=2;AF=1.00;AN=2;DP=83;ExcessHet=3.0103;FS=0.000;MLEAC=2;MLEAF=1.00;MQ=43.74;QD=33.93;SOR=1.085	GT:AD:DP:GQ:PL	1/1:0,82:82:99:3617,246,0
3L	16836061	.	C	CTTAAT	4004.73	.	AC=2;AF=1.00;AN=2;DP=87;ExcessHet=3.0103;FS=0.000;MLEAC=2;MLEAF=1.00;MQ=43.73;QD=31.59;SOR=0.972	GT:AD:DP:GQ:PL	1/1:0,87:87:99:4042,273,0
3L	16836065	.	G	A	4011.77	.	AC=2;AF=1.00;AN=2;DP=89;ExcessHet=3.0103;FS=0.000;MLEAC=2;MLEAF=1.00;MQ=43.74;QD=29.31;SOR=0.859	GT:AD:DP:GQ:PL	1/1:0,89:89:99:4040,271,0
3L	16836117	.	A	T	2036.77	.	AC=2;AF=1.00;AN=2;DP=74;ExcessHet=3.0103;FS=0.000;MLEAC=2;MLEAF=1.00;MQ=43.74;QD=27.52;SOR=0.992	GT:AD:DP:GQ:PL	1/1:0,74:74:99:2065,222,0
3L	16836198	.	C	T	1650.77	.	AC=2;AF=1.00;AN=2;DP=60;ExcessHet=3.0103;FS=0.000;MLEAC=2;MLEAF=1.00;MQ=43.93;QD=27.51;SOR=0.831	GT:AD:DP:GQ:PL	1/1:0,60:60:99:1679,180,0
3L	16836226	.	G	T	1485.77	.	AC=2;AF=1.00;AN=2;DP=54;ExcessHet=3.0103;FS=0.000;MLEAC=2;MLEAF=1.00;MQ=43.96;QD=27.51;SOR=0.846	GT:AD:DP:GQ:PL	1/1:0,54:54:99:1514,162,0
3L	16836325	.	A	G	1492.77	.	AC=2;AF=1.00;AN=2;DP=57;ExcessHet=3.0103;FS=0.000;MLEAC=2;MLEAF=1.00;MQ=43.97;QD=26.19;SOR=0.877	GT:AD:DP:GQ:PL	1/1:0,57:57:99:1521,169,0
3L	16836376	.	T	G	728.77	.	AC=1;AF=0.500;AN=2;BaseQRankSum=-1.244;ClippingRankSum=0.000;DP=52;ExcessHet=3.0103;FS=1.091;MLEAC=1;MLEAF=0.500;MQ=43.74;MQRankSum=-1.286;QD=14.01;ReadPosRankSum=0.247;SOR=0.904	GT:AD:DP:GQ:PL	0/1:19,33:52:99:757,0,378
3L	16836412	.	T	G	1509.77	.	AC=2;AF=1.00;AN=2;DP=56;ExcessHet=3.0103;FS=0.000;MLEAC=2;MLEAF=1.00;MQ=43.61;QD=26.96;SOR=1.009	GT:AD:DP:GQ:PL	1/1:0,56:56:99:1538,168,0
3L	16836439	.	GA	G	2527.73	.	AC=2;AF=1.00;AN=2;DP=57;ExcessHet=3.0103;FS=0.000;MLEAC=2;MLEAF=1.00;MQ=43.59;QD=33.64;SOR=0.765	GT:AD:DP:GQ:PL	1/1:0,56:56:99:2565,172,0
3L	16836443	.	T	TG	2527.73	.	AC=2;AF=1.00;AN=2;DP=57;ExcessHet=3.0103;FS=0.000;MLEAC=2;MLEAF=1.00;MQ=43.59;QD=31.55;SOR=0.800	GT:AD:DP:GQ:PL	1/1:0,57:57:99:2565,172,0
3L	16836445	.	A	G	2626.77	.	AC=2;AF=1.00;AN=2;DP=56;ExcessHet=3.0103;FS=0.000;MLEAC=2;MLEAF=1.00;MQ=43.58;QD=32.98;SOR=0.765	GT:AD:DP:GQ:PL	1/1:0,56:56:99:2655,178,0
3L	16836450	.	C	T	2668.77	.	AC=2;AF=1.00;AN=2;DP=60;ExcessHet=3.0103;FS=0.000;MLEAC=2;MLEAF=1.00;MQ=43.61;QD=35.14;SOR=0.760	GT:AD:DP:GQ:PL	1/1:0,60:60:99:2697,181,0
3L	16836461	.	T	C	2704.77	.	AC=2;AF=1.00;AN=2;DP=63;ExcessHet=3.0103;FS=0.000;MLEAC=2;MLEAF=1.00;MQ=43.63;QD=34.35;SOR=0.790	GT:AD:DP:GQ:PL	1/1:0,63:63:99:2733,190,0
3L	16836539	.	G	A	2475.77	.	AC=2;AF=1.00;AN=2;DP=57;ExcessHet=3.0103;FS=0.000;MLEAC=2;MLEAF=1.00;MQ=43.83;QD=31.47;SOR=0.800	GT:AD:DP:GQ:PL	1/1:0,57:57:99:2504,178,0
3L	16836554	.	A	T	2535.77	.	AC=2;AF=1.00;AN=2;DP=56;ExcessHet=3.0103;FS=0.000;MLEAC=2;MLEAF=1.00;MQ=43.90;QD=30.02;SOR=1.302	GT:AD:DP:GQ:PL	1/1:0,56:56:99:2564,175,0
3L	16836564	.	A	ATT	2288.73	.	AC=2;AF=1.00;AN=2;DP=55;ExcessHet=3.0103;FS=0.000;MLEAC=2;MLEAF=1.00;MQ=43.93;QD=29.69;SOR=1.666	GT:AD:DP:GQ:PL	1/1:0,55:55:99:2326,168,0
3L	16836970	.	G	A	1477.77	.	AC=2;AF=1.00;AN=2;DP=55;ExcessHet=3.0103;FS=0.000;MLEAC=2;MLEAF=1.00;MQ=43.96;QD=27.88;SOR=0.730	GT:AD:DP:GQ:PL	1/1:0,53:53:99:1506,159,0
3L	16837127	.	A	G	1245.77	.	AC=2;AF=1.00;AN=2;DP=45;ExcessHet=3.0103;FS=0.000;MLEAC=2;MLEAF=1.00;MQ=43.56;QD=27.68;SOR=1.038	GT:AD:DP:GQ:PL	1/1:0,45:45:99:1274,135,0
3L	16837337	.	A	G	1464.77	.	AC=2;AF=1.00;AN=2;DP=57;ExcessHet=3.0103;FS=0.000;MLEAC=2;MLEAF=1.00;MQ=43.56;QD=26.16;SOR=0.841	GT:AD:DP:GQ:PL	1/1:0,56:56:99:1493,167,0
3L	16837349	.	C	G	2230.77	.	AC=2;AF=1.00;AN=2;DP=52;ExcessHet=3.0103;FS=0.000;MLEAC=2;MLEAF=1.00;MQ=43.55;QD=31.59;SOR=0.732	GT:AD:DP:GQ:PL	1/1:0,51:51:99:2259,157,0
3L	16837353	.	G	A	2132.77	.	AC=2;AF=1.00;AN=2;DP=51;ExcessHet=3.0103;FS=0.000;MLEAC=2;MLEAF=1.00;MQ=43.56;QD=25.56;SOR=0.733	GT:AD:DP:GQ:PL	1/1:0,49:49:99:2161,147,0
3L	16837461	.	T	TATTCAAAATCCCTCTTATACACAAGGTGCA	2826.73	.	AC=2;AF=1.00;AN=2;DP=57;ExcessHet=3.0103;FS=0.000;MLEAC=2;MLEAF=1.00;MQ=41.74;QD=24.73;SOR=1.159	GT:AD:DP:GQ:PL	1/1:0,55:55:99:2864,191,0
3L	16837482	.	A	G	1577.77	.	AC=2;AF=1.00;AN=2;DP=60;ExcessHet=3.0103;FS=0.000;MLEAC=2;MLEAF=1.00;MQ=42.00;QD=26.30;SOR=1.160	GT:AD:DP:GQ:PL	1/1:0,60:60:99:1606,178,0
3L	16837497	.	C	T	1454.77	.	AC=2;AF=1.00;AN=2;DP=54;ExcessHet=3.0103;FS=0.000;MLEAC=2;MLEAF=1.00;MQ=42.15;QD=26.94;SOR=0.846	GT:AD:DP:GQ:PL	1/1:0,54:54:99:1483,162,0
3L	16837508	.	A	G	1330.77	.	AC=2;AF=1.00;AN=2;DP=53;ExcessHet=3.0103;FS=0.000;MLEAC=2;MLEAF=1.00;MQ=42.32;QD=25.11;SOR=0.892	GT:AD:DP:GQ:PL	1/1:0,53:53:99:1359,156,0
3L	16837649	.	G	A	2960.77	.	AC=2;AF=1.00;AN=2;DP=66;ExcessHet=3.0103;FS=0.000;MLEAC=2;MLEAF=1.00;MQ=43.23;QD=27.23;SOR=0.886	GT:AD:DP:GQ:PL	1/1:0,66:66:99:2989,202,0
3L	16837651	.	A	ATT	2996.73	.	AC=2;AF=1.00;AN=2;DP=65;ExcessHet=3.0103;FS=0.000;MLEAC=2;MLEAF=1.00;MQ=43.22;QD=32.81;SOR=0.854	GT:AD:DP:GQ:PL	1/1:0,65:65:99:3034,205,0
3L	16837653	.	C	A	2941.77	.	AC=2;AF=1.00;AN=2;DP=65;ExcessHet=3.0103;FS=0.000;MLEAC=2;MLEAF=1.00;MQ=43.25;QD=27.76;SOR=0.787	GT:AD:DP:GQ:PL	1/1:0,65:65:99:2970,199,0
3L	16837749	.	C	A	1724.77	.	AC=2;AF=1.00;AN=2;DP=64;ExcessHet=3.0103;FS=0.000;MLEAC=2;MLEAF=1.00;MQ=43.42;QD=26.95;SOR=0.756	GT:AD:DP:GQ:PL	1/1:0,64:64:99:1753,191,0
3L	16837854	.	G	A	1640.77	.	AC=2;AF=1.00;AN=2;DP=61;ExcessHet=3.0103;FS=0.000;MLEAC=2;MLEAF=1.00;MQ=43.71;QD=26.90;SOR=0.793	GT:AD:DP:GQ:PL	1/1:0,61:61:99:1669,182,0
3L	16837887	.	G	A	1601.77	.	AC=2;AF=1.00;AN=2;DP=60;ExcessHet=3.0103;FS=0.000;MLEAC=2;MLEAF=1.00;MQ=43.84;QD=26.70;SOR=0.693	GT:AD:DP:GQ:PL	1/1:0,60:60:99:1630,179,0
3L	16838800	.	G	A	1981.77	.	AC=2;AF=1.00;AN=2;DP=44;ExcessHet=3.0103;FS=0.000;MLEAC=2;MLEAF=1.00;MQ=44.00;QD=31.94;SOR=0.883	GT:AD:DP:GQ:PL	1/1:0,44:44:99:2010,135,0
3L	16838808	.	A	G	1996.77	.	AC=2;AF=1.00;AN=2;DP=45;ExcessHet=3.0103;FS=0.000;MLEAC=2;MLEAF=1.00;MQ=44.00;QD=28.46;SOR=0.929	GT:AD:DP:GQ:PL	1/1:0,45:45:99:2025,135,0
3L	16838809	.	A	G	1996.77	.	AC=2;AF=1.00;AN=2;DP=45;ExcessHet=3.0103;FS=0.000;MLEAC=2;MLEAF=1.00;MQ=44.00;QD=30.87;SOR=0.929	GT:AD:DP:GQ:PL	1/1:0,45:45:99:2025,135,0
3L	16838832	.	C	A	1146.77	.	AC=2;AF=1.00;AN=2;DP=44;ExcessHet=3.0103;FS=0.000;MLEAC=2;MLEAF=1.00;MQ=44.00;QD=26.67;SOR=1.055	GT:AD:DP:GQ:PL	1/1:0,43:43:99:1175,129,0
3L	16838862	.	C	T	1284.77	.	AC=2;AF=1.00;AN=2;DP=47;ExcessHet=3.0103;FS=0.000;MLEAC=2;MLEAF=1.00;MQ=44.00;QD=27.34;SOR=1.659	GT:AD:DP:GQ:PL	1/1:0,47:47:99:1313,141,0
3L	16838936	.	G	C	1564.77	.	AC=2;AF=1.00;AN=2;DP=58;ExcessHet=3.0103;FS=0.000;MLEAC=2;MLEAF=1.00;MQ=44.00;QD=26.98;SOR=0.836	GT:AD:DP:GQ:PL	1/1:0,58:58:99:1593,174,0
3L	16838980	.	A	G	1593.77	.	AC=2;AF=1.00;AN=2;DP=59;ExcessHet=3.0103;FS=0.000;MLEAC=2;MLEAF=1.00;MQ=44.00;QD=27.01;SOR=0.871	GT:AD:DP:GQ:PL	1/1:0,59:59:99:1622,177,0
3L	16839083	.	C	T	1527.77	.	AC=2;AF=1.00;AN=2;DP=57;ExcessHet=3.0103;FS=0.000;MLEAC=2;MLEAF=1.00;MQ=43.97;QD=26.80;SOR=0.728	GT:AD:DP:GQ:PL	1/1:0,57:57:99:1556,171,0
3L	16839116	.	T	A	2761.77	.	AC=2;AF=1.00;AN=2;DP=62;ExcessHet=3.0103;FS=0.000;MLEAC=2;MLEAF=1.00;MQ=43.97;QD=28.39;SOR=0.693	GT:AD:DP:GQ:PL	1/1:0,62:62:99:2790,190,0
3L	16839119	.	T	A	2761.77	.	AC=2;AF=1.00;AN=2;DP=62;ExcessHet=3.0103;FS=0.000;MLEAC=2;MLEAF=1.00;MQ=43.97;QD=29.36;SOR=0.693	GT:AD:DP:GQ:PL	1/1:0,62:62:99:2790,190,0
3L	16839341	.	G	T	1047.77	.	AC=1;AF=0.500;AN=2;BaseQRankSum=1.586;ClippingRankSum=0.000;DP=66;ExcessHet=3.0103;FS=0.000;MLEAC=1;MLEAF=0.500;MQ=44.00;MQRankSum=0.000;QD=15.88;ReadPosRankSum=1.167;SOR=0.648	GT:AD:DP:GQ:PL	0/1:19,47:66:99:1076,0,300
3L	16839448	.	C	CA	686.73	.	AC=2;AF=1.00;AN=2;BaseQRankSum=-1.883;ClippingRankSum=0.000;DP=56;ExcessHet=3.0103;FS=2.169;MLEAC=2;MLEAF=1.00;MQ=43.90;MQRankSum=0.000;QD=15.97;ReadPosRankSum=1.106;SOR=0.503	GT:AD:DP:GQ:PL	1/1:3,40:43:63:724,63,0
3L	16839810	.	A	G	2623.77	.	AC=2;AF=1.00;AN=2;DP=59;ExcessHet=3.0103;FS=0.000;MLEAC=2;MLEAF=1.00;MQ=43.97;QD=31.41;SOR=1.123	GT:AD:DP:GQ:PL	1/1:0,59:59:99:2652,184,0
3L	16839828	.	G	C	2559.77	.	AC=2;AF=1.00;AN=2;DP=59;ExcessHet=3.0103;FS=0.000;MLEAC=2;MLEAF=1.00;MQ=43.97;QD=28.62;SOR=1.034	GT:AD:DP:GQ:PL	1/1:0,59:59:99:2588,178,0
3L	16840012	.	C	T	1603.77	.	AC=2;AF=1.00;AN=2;DP=60;ExcessHet=3.0103;FS=0.000;MLEAC=2;MLEAF=1.00;MQ=43.93;QD=26.73;SOR=1.160	GT:AD:DP:GQ:PL	1/1:0,60:60:99:1632,178,0
3L	16840052	.	C	G	1581.77	.	AC=2;AF=1.00;AN=2;DP=59;ExcessHet=3.0103;FS=0.000;MLEAC=2;MLEAF=1.00;MQ=43.93;QD=26.81;SOR=1.123	GT:AD:DP:GQ:PL	1/1:0,59:59:99:1610,176,0
3L	16840350	.	T	C	1458.77	.	AC=2;AF=1.00;AN=2;DP=57;ExcessHet=3.0103;FS=0.000;MLEAC=2;MLEAF=1.00;MQ=43.90;QD=26.52;SOR=1.262	GT:AD:DP:GQ:PL	1/1:0,55:55:99:1487,164,0
3L	16840585	.	C	T	1515.77	.	AC=2;AF=1.00;AN=2;DP=57;ExcessHet=3.0103;FS=0.000;MLEAC=2;MLEAF=1.00;MQ=44.00;QD=26.59;SOR=0.728	GT:AD:DP:GQ:PL	1/1:0,57:57:99:1544,170,0
3L	16840608	.	T	C	1520.77	.	AC=2;AF=1.00;AN=2;DP=57;ExcessHet=3.0103;FS=0.000;MLEAC=2;MLEAF=1.00;MQ=43.87;QD=26.68;SOR=0.800	GT:AD:DP:GQ:PL	1/1:0,57:57:99:1549,170,0
3L	16840668	.	A	G	2612.77	.	AC=2;AF=1.00;AN=2;DP=60;ExcessHet=3.0103;FS=0.000;MLEAC=2;MLEAF=1.00;MQ=43.88;QD=25.17;SOR=0.760	GT:AD:DP:GQ:PL	1/1:0,60:60:99:2641,181,0
3L	16840669	.	G	A	2612.77	.	AC=2;AF=1.00;AN=2;DP=60;ExcessHet=3.0103;FS=0.000;MLEAC=2;MLEAF=1.00;MQ=43.88;QD=29.34;SOR=0.760	GT:AD:DP:GQ:PL	1/1:0,60:60:99:2641,181,0
3L	16840697	.	T	TAA	1591.73	.	AC=2;AF=1.00;AN=2;DP=54;ExcessHet=3.0103;FS=0.000;MLEAC=2;MLEAF=1.00;MQ=43.87;QD=31.83;SOR=0.859	GT:AD:DP:GQ:PL	1/1:0,50:50:99:1629,151,0
3L	16840734	.	T	A	2769.77	.	AC=2;AF=1.00;AN=2;DP=63;ExcessHet=3.0103;FS=0.000;MLEAC=2;MLEAF=1.00;MQ=43.85;QD=24.56;SOR=0.724	GT:AD:DP:GQ:PL	1/1:0,63:63:99:2798,190,0
3L	16840735	.	C	T	2769.77	.	AC=2;AF=1.00;AN=2;DP=63;ExcessHet=3.0103;FS=0.000;MLEAC=2;MLEAF=1.00;MQ=43.85;QD=30.09;SOR=0.724	GT:AD:DP:GQ:PL	1/1:0,63:63:99:2798,190,0
3L	16840953	.	G	C	2299.77	.	AC=2;AF=1.00;AN=2;DP=55;ExcessHet=3.0103;FS=0.000;MLEAC=2;MLEAF=1.00;MQ=43.58;QD=29.05;SOR=0.729	GT:AD:DP:GQ:PL	1/1:0,55:55:99:2328,168,0
3L	16840958	.	TCAGCCAGCCAGC	T	2261.73	.	AC=2;AF=1.00;AN=2;DP=54;ExcessHet=3.0103;FS=0.000;MLEAC=2;MLEAF=1.00;MQ=43.57;QD=35.10;SOR=0.846	GT:AD:DP:GQ:PL	1/1:0,54:54:99:2299,166,0
3L	16841191	.	T	C	762.77	.	AC=1;AF=0.500;AN=2;BaseQRankSum=-4.579;ClippingRankSum=0.000;DP=55;ExcessHet=3.0103;FS=0.000;MLEAC=1;MLEAF=0.500;MQ=43.60;MQRankSum=0.022;QD=13.87;ReadPosRankSum=-2.487;SOR=0.724	GT:AD:DP:GQ:PL	0/1:19,36:55:99:791,0,369
3L	16841240	.	G	A	2499.77	.	AC=2;AF=1.00;AN=2;DP=57;ExcessHet=3.0103;FS=0.000;MLEAC=2;MLEAF=1.00;MQ=43.67;QD=30.60;SOR=0.728	GT:AD:DP:GQ:PL	1/1:0,57:57:99:2528,172,0
3L	16841245	.	T	G	2519.77	.	AC=2;AF=1.00;AN=2;DP=56;ExcessHet=3.0103;FS=0.000;MLEAC=2;MLEAF=1.00;MQ=43.66;QD=26.51;SOR=0.922	GT:AD:DP:GQ:PL	1/1:0,56:56:99:2548,172,0
3L	16841256	.	A	G	2339.77	.	AC=2;AF=1.00;AN=2;DP=53;ExcessHet=3.0103;FS=0.000;MLEAC=2;MLEAF=1.00;MQ=43.60;QD=30.50;SOR=0.892	GT:AD:DP:GQ:PL	1/1:0,53:53:99:2368,160,0
3L	16841417	.	T	C	149.77	.	AC=1;AF=0.500;AN=2;BaseQRankSum=-1.983;ClippingRankSum=0.000;DP=48;ExcessHet=3.0103;FS=7.338;MLEAC=1;MLEAF=0.500;MQ=43.67;MQRankSum=0.903;QD=3.12;ReadPosRankSum=-0.123;SOR=1.981	GT:AD:DP:GQ:PL	0/1:36,12:48:99:178,0,874
3L	16841635	.	G	GTAATTGGCATGCTTTTGGCT	2749.73	.	AC=2;AF=1.00;AN=2;DP=57;ExcessHet=3.0103;FS=0.000;MLEAC=2;MLEAF=1.00;MQ=42.76;QD=31.34;SOR=0.730	GT:AD:DP:GQ:PL	1/1:0,53:53:99:2787,185,0
3L	16841820	.	T	A	1602.77	.	AC=2;AF=1.00;AN=2;BaseQRankSum=2.165;ClippingRankSum=0.000;DP=62;ExcessHet=3.0103;FS=0.000;MLEAC=2;MLEAF=1.00;MQ=43.75;MQRankSum=-0.515;QD=25.85;ReadPosRankSum=-0.628;SOR=0.831	GT:AD:DP:GQ:PL	1/1:2,60:62:99:1631,137,0
3L	16841877	.	T	A	1839.77	.	AC=2;AF=1.00;AN=2;DP=67;ExcessHet=3.0103;FS=0.000;MLEAC=2;MLEAF=1.00;MQ=43.74;QD=27.46;SOR=0.990	GT:AD:DP:GQ:PL	1/1:0,67:67:99:1868,201,0
3L	16841958	.	A	G	1777.77	.	AC=2;AF=1.00;AN=2;DP=66;ExcessHet=3.0103;FS=0.000;MLEAC=2;MLEAF=1.00;MQ=43.85;QD=26.94;SOR=0.818	GT:AD:DP:GQ:PL	1/1:0,66:66:99:1806,198,0
3L	16842062	.	C	T	2925.77	.	AC=2;AF=1.00;AN=2;DP=68;ExcessHet=3.0103;FS=0.000;MLEAC=2;MLEAF=1.00;MQ=43.91;QD=24.71;SOR=0.784	GT:AD:DP:GQ:PL	1/1:0,67:67:99:2954,208,0
3L	16842063	.	T	C	2925.77	.	AC=2;AF=1.00;AN=2;DP=70;ExcessHet=3.0103;FS=0.000;MLEAC=2;MLEAF=1.00;MQ=43.92;QD=30.49;SOR=0.722	GT:AD:DP:GQ:PL	1/1:0,69:69:99:2954,208,0
3L	16842151	.	A	T	3098.77	.	AC=2;AF=1.00;AN=2;DP=72;ExcessHet=3.0103;FS=0.000;MLEAC=2;MLEAF=1.00;MQ=43.35;QD=30.24;SOR=0.934	GT:AD:DP:GQ:PL	1/1:0,72:72:99:3127,223,0
3L	16842174	.	A	G	3153.77	.	AC=2;AF=1.00;AN=2;DP=76;ExcessHet=3.0103;FS=0.000;MLEAC=2;MLEAF=1.00;MQ=43.22;QD=32.75;SOR=0.984	GT:AD:DP:GQ:PL	1/1:0,76:76:99:3182,229,0
3L	16842217	.	A	T	3509.77	.	AC=2;AF=1.00;AN=2;DP=79;ExcessHet=3.0103;FS=0.000;MLEAC=2;MLEAF=1.00;MQ=42.94;QD=29.63;SOR=0.770	GT:AD:DP:GQ:PL	1/1:0,79:79:99:3538,243,0
3L	16842219	.	A	T	3509.77	.	AC=2;AF=1.00;AN=2;DP=79;ExcessHet=3.0103;FS=0.000;MLEAC=2;MLEAF=1.00;MQ=42.94;QD=23.19;SOR=0.718	GT:AD:DP:GQ:PL	1/1:0,79:79:99:3538,243,0
3L	16842283	.	G	C	1932.77	.	AC=2;AF=1.00;AN=2;DP=74;ExcessHet=3.0103;FS=0.000;MLEAC=2;MLEAF=1.00;MQ=42.93;QD=26.48;SOR=0.836	GT:AD:DP:GQ:PL	1/1:0,73:73:99:1961,218,0
3L	16842354	.	GTGT	G	3409.73	.	AC=2;AF=1.00;AN=2;DP=78;ExcessHet=3.0103;FS=0.000;MLEAC=2;MLEAF=1.00;MQ=43.35;QD=30.70;SOR=0.828	GT:AD:DP:GQ:PL	1/1:0,77:77:99:3447,232,0
3L	16842387	.	A	G	1983.77	.	AC=2;AF=1.00;AN=2;DP=76;ExcessHet=3.0103;FS=0.000;MLEAC=2;MLEAF=1.00;MQ=43.54;QD=26.10;SOR=0.920	GT:AD:DP:GQ:PL	1/1:0,76:76:99:2012,227,0
3L	16842495	.	A	C	1648.77	.	AC=2;AF=1.00;AN=2;DP=60;ExcessHet=3.0103;FS=0.000;MLEAC=2;MLEAF=1.00;MQ=44.00;QD=27.48;SOR=0.831	GT:AD:DP:GQ:PL	1/1:0,60:60:99:1677,180,0
3L	16842758	.	T	A	2732.77	.	AC=2;AF=1.00;AN=2;DP=61;ExcessHet=3.0103;FS=0.000;MLEAC=2;MLEAF=1.00;MQ=44.00;QD=26.31;SOR=1.022	GT:AD:DP:GQ:PL	1/1:0,61:61:99:2761,190,0
3L	16842762	.	A	C	2732.77	.	AC=2;AF=1.00;AN=2;DP=61;ExcessHet=3.0103;FS=0.000;MLEAC=2;MLEAF=1.00;MQ=44.00;QD=29.39;SOR=1.107	GT:AD:DP:GQ:PL	1/1:0,61:61:99:2761,190,0
3L	16842784	.	C	A	1769.77	.	AC=2;AF=1.00;AN=2;DP=65;ExcessHet=3.0103;FS=0.000;MLEAC=2;MLEAF=1.00;MQ=44.00;QD=27.23;SOR=1.000	GT:AD:DP:GQ:PL	1/1:0,65:65:99:1798,195,0
3L	16843635	.	C	T	1045.77	.	AC=2;AF=1.00;AN=2;DP=41;ExcessHet=3.0103;FS=0.000;MLEAC=2;MLEAF=1.00;MQ=43.91;QD=25.51;SOR=1.206	GT:AD:DP:GQ:PL	1/1:0,41:41:99:1074,121,0
3L	16844306	.	T	C	1578.77	.	AC=2;AF=1.00;AN=2;DP=58;ExcessHet=3.0103;FS=0.000;MLEAC=2;MLEAF=1.00;MQ=44.00;QD=27.22;SOR=0.836	GT:AD:DP:GQ:PL	1/1:0,58:58:99:1607,174,0
3L	16844492	.	A	AT	1701.73	.	AC=2;AF=1.00;AN=2;DP=52;ExcessHet=3.0103;FS=0.000;MLEAC=2;MLEAF=1.00;MQ=44.00;QD=33.37;SOR=0.813	GT:AD:DP:GQ:PL	1/1:0,51:51:99:1739,153,0
3L	16844784	.	G	A	1060.77	.	AC=2;AF=1.00;AN=2;DP=39;ExcessHet=3.0103;FS=0.000;MLEAC=2;MLEAF=1.00;MQ=43.80;QD=27.20;SOR=1.236	GT:AD:DP:GQ:PL	1/1:0,39:39:99:1089,117,0
3L	16845064	.	ATAAATTTTTTTTTTTTGTAAATTTTTTTTTGGTTTTTTTTGGTTTTTTTGGTTTTTTTTT	A	1263.73	.	AC=2;AF=1.00;AN=2;DP=31;ExcessHet=3.0103;FS=0.000;MLEAC=2;MLEAF=1.00;MQ=43.75;QD=32.81;SOR=1.071	GT:AD:DP:GQ:PL	1/1:0,29:29:90:1301,90,0
3L	16845436	.	A	G	1168.77	.	AC=2;AF=1.00;AN=2;DP=44;ExcessHet=3.0103;FS=0.000;MLEAC=2;MLEAF=1.00;MQ=43.34;QD=26.56;SOR=0.990	GT:AD:DP:GQ:PL	1/1:0,44:44:99:1197,132,0
3L	16845904	.	T	G	2264.77	.	AC=2;AF=1.00;AN=2;DP=54;ExcessHet=3.0103;FS=0.000;MLEAC=2;MLEAF=1.00;MQ=44.00;QD=29.02;SOR=1.022	GT:AD:DP:GQ:PL	1/1:0,54:54:99:2293,165,0
3L	16845913	.	G	T	2306.77	.	AC=2;AF=1.00;AN=2;DP=53;ExcessHet=3.0103;FS=0.000;MLEAC=2;MLEAF=1.00;MQ=44.00;QD=29.90;SOR=0.981	GT:AD:DP:GQ:PL	1/1:0,53:53:99:2335,168,0
3L	16845967	.	G	T	1446.77	.	AC=2;AF=1.00;AN=2;DP=55;ExcessHet=3.0103;FS=0.000;MLEAC=2;MLEAF=1.00;MQ=44.00;QD=26.79;SOR=0.767	GT:AD:DP:GQ:PL	1/1:0,54:54:99:1475,161,0
3L	16846092	.	CA	C	988.73	.	AC=2;AF=1.00;AN=2;DP=53;ExcessHet=3.0103;FS=0.000;MLEAC=2;MLEAF=1.00;MQ=44.00;QD=21.49;SOR=0.780	GT:AD:DP:GQ:PL	1/1:0,46:46:99:1026,137,0
3L	16846560	.	T	C	1067.77	.	AC=2;AF=1.00;AN=2;DP=39;ExcessHet=3.0103;FS=0.000;MLEAC=2;MLEAF=1.00;MQ=44.00;QD=27.38;SOR=1.096	GT:AD:DP:GQ:PL	1/1:0,39:39:99:1096,117,0
3L	16846869	.	A	T	1328.77	.	AC=2;AF=1.00;AN=2;DP=48;ExcessHet=3.0103;FS=0.000;MLEAC=2;MLEAF=1.00;MQ=44.00;QD=27.68;SOR=0.866	GT:AD:DP:GQ:PL	1/1:0,48:48:99:1357,144,0
3L	16847187	.	T	C	1379.77	.	AC=2;AF=1.00;AN=2;DP=52;ExcessHet=3.0103;FS=0.000;MLEAC=2;MLEAF=1.00;MQ=43.96;QD=27.05;SOR=0.994	GT:AD:DP:GQ:PL	1/1:0,51:51:99:1408,153,0
3L	16847235	.	G	A	1504.77	.	AC=2;AF=1.00;AN=2;DP=54;ExcessHet=3.0103;FS=0.000;MLEAC=2;MLEAF=1.00;MQ=43.96;QD=27.87;SOR=0.693	GT:AD:DP:GQ:PL	1/1:0,54:54:99:1533,162,0
3L	16847306	.	G	A	1449.77	.	AC=2;AF=1.00;AN=2;DP=52;ExcessHet=3.0103;FS=0.000;MLEAC=2;MLEAF=1.00;MQ=43.92;QD=27.88;SOR=1.358	GT:AD:DP:GQ:PL	1/1:0,52:52:99:1478,156,0
3L	16847906	.	T	C	1595.77	.	AC=2;AF=1.00;AN=2;DP=59;ExcessHet=3.0103;FS=0.000;MLEAC=2;MLEAF=1.00;MQ=44.00;QD=27.51;SOR=1.179	GT:AD:DP:GQ:PL	1/1:0,58:58:99:1624,174,0
3L	16848385	.	GCATTTACTCAAAAGC	G	1390.73	.	AC=1;AF=0.500;AN=2;BaseQRankSum=-0.493;ClippingRankSum=0.000;DP=50;ExcessHet=3.0103;FS=0.000;MLEAC=1;MLEAF=0.500;MQ=43.96;MQRankSum=-0.587;QD=28.38;ReadPosRankSum=1.550;SOR=0.714	GT:AD:DP:GQ:PL	0/1:14,35:49:99:1428,0,2005
3L	16848782	.	A	G	1209.77	.	AC=2;AF=1.00;AN=2;DP=45;ExcessHet=3.0103;FS=0.000;MLEAC=2;MLEAF=1.00;MQ=44.00;QD=26.88;SOR=0.929	GT:AD:DP:GQ:PL	1/1:0,45:45:99:1238,134,0
3L	16848825	.	C	A	1290.77	.	AC=2;AF=1.00;AN=2;DP=47;ExcessHet=3.0103;FS=0.000;MLEAC=2;MLEAF=1.00;MQ=44.00;QD=27.46;SOR=0.735	GT:AD:DP:GQ:PL	1/1:0,47:47:99:1319,141,0
3L	16848841	.	T	A	1218.77	.	AC=2;AF=1.00;AN=2;DP=45;ExcessHet=3.0103;FS=0.000;MLEAC=2;MLEAF=1.00;MQ=44.00;QD=27.08;SOR=0.737	GT:AD:DP:GQ:PL	1/1:0,45:45:99:1247,135,0
3L	16849333	.	G	A	1808.77	.	AC=2;AF=1.00;AN=2;DP=41;ExcessHet=3.0103;FS=0.000;MLEAC=2;MLEAF=1.00;MQ=44.00;QD=31.73;SOR=0.954	GT:AD:DP:GQ:PL	1/1:0,41:41:99:1837,123,0
3L	16849335	.	T	G	1808.77	.	AC=2;AF=1.00;AN=2;DP=40;ExcessHet=3.0103;FS=0.000;MLEAC=2;MLEAF=1.00;MQ=44.00;QD=24.96;SOR=0.902	GT:AD:DP:GQ:PL	1/1:0,40:40:99:1837,123,0
3L	16852350	.	G	GA	1160.73	.	AC=2;AF=1.00;AN=2;BaseQRankSum=0.949;ClippingRankSum=0.000;DP=67;ExcessHet=3.0103;FS=3.285;MLEAC=1;MLEAF=0.500;MQ=44.33;MQRankSum=0.309;QD=18.72;ReadPosRankSum=-0.460;SOR=0.487	GT:AD:DP:GQ:PL	1/1:1,61:62:99:1140,159,0
3L	16853672	.	G	A	1193.77	.	AC=2;AF=1.00;AN=2;DP=44;ExcessHet=3.0103;FS=0.000;MLEAC=2;MLEAF=1.00;MQ=44.00;QD=27.13;SOR=1.105	GT:AD:DP:GQ:PL	1/1:0,44:44:99:1222,132,0
3L	16854885	.	T	C	1064.77	.	AC=2;AF=1.00;AN=2;DP=40;ExcessHet=3.0103;FS=0.000;MLEAC=2;MLEAF=1.00;MQ=44.00;QD=26.62;SOR=0.793	GT:AD:DP:GQ:PL	1/1:0,40:40:99:1093,120,0
3L	16855287	.	A	C	463.77	.	AC=1;AF=0.500;AN=2;BaseQRankSum=-2.303;ClippingRankSum=0.000;DP=46;ExcessHet=3.0103;FS=2.838;MLEAC=1;MLEAF=0.500;MQ=43.96;MQRankSum=0.709;QD=10.08;ReadPosRankSum=-1.389;SOR=1.215	GT:AD:DP:GQ:PL	0/1:32,14:46:99:492,0,1390
3L	16855290	.	G	A	466.77	.	AC=1;AF=0.500;AN=2;BaseQRankSum=-2.844;ClippingRankSum=0.000;DP=46;ExcessHet=3.0103;FS=2.896;MLEAC=1;MLEAF=0.500;MQ=43.91;MQRankSum=0.720;QD=10.37;ReadPosRankSum=-0.919;SOR=1.289	GT:AD:DP:GQ:PL	0/1:31,14:45:99:495,0,1363
3L	16855368	.	G	C	210.77	.	AC=1;AF=0.500;AN=2;BaseQRankSum=-0.523;ClippingRankSum=0.000;DP=41;ExcessHet=3.0103;FS=2.931;MLEAC=1;MLEAF=0.500;MQ=43.90;MQRankSum=0.747;QD=5.27;ReadPosRankSum=-0.652;SOR=0.590	GT:AD:DP:GQ:PL	0/1:27,13:40:99:239,0,607
3L	16858545	.	A	T	1024.77	.	AC=2;AF=1.00;AN=2;DP=39;ExcessHet=3.0103;FS=0.000;MLEAC=2;MLEAF=1.00;MQ=44.00;QD=26.28;SOR=1.096	GT:AD:DP:GQ:PL	1/1:0,39:39:99:1053,116,0
3L	16858883	.	G	GTTACTTCTAATGCGTTTTAATGCGT	371.73	.	AC=1;AF=0.500;AN=2;BaseQRankSum=-0.491;ClippingRankSum=0.000;DP=45;ExcessHet=3.0103;FS=3.565;MLEAC=1;MLEAF=0.500;MQ=43.74;MQRankSum=-4.343;QD=9.29;ReadPosRankSum=-0.357;SOR=1.581	GT:AD:DP:GQ:PL	0/1:31,9:40:99:409,0,1347
3L	16858914	.	T	C	224.77	.	AC=1;AF=0.500;AN=2;BaseQRankSum=0.173;ClippingRankSum=0.000;DP=48;ExcessHet=3.0103;FS=2.774;MLEAC=1;MLEAF=0.500;MQ=43.72;MQRankSum=-3.955;QD=4.78;ReadPosRankSum=-1.629;SOR=1.246	GT:AD:DP:GQ:PL	0/1:33,14:47:99:253,0,755
3L	16858936	.	G	T	705.77	.	AC=1;AF=0.500;AN=2;BaseQRankSum=3.769;ClippingRankSum=0.000;DP=49;ExcessHet=3.0103;FS=1.131;MLEAC=1;MLEAF=0.500;MQ=43.72;MQRankSum=-3.093;QD=14.40;ReadPosRankSum=-2.860;SOR=1.042	GT:AD:DP:GQ:PL	0/1:29,20:49:99:734,0,1179
3L	16858939	.	G	T	685.77	.	AC=1;AF=0.500;AN=2;BaseQRankSum=2.794;ClippingRankSum=0.000;DP=47;ExcessHet=3.0103;FS=0.000;MLEAC=1;MLEAF=0.500;MQ=43.75;MQRankSum=-2.816;QD=14.59;ReadPosRankSum=-2.614;SOR=0.713	GT:AD:DP:GQ:PL	0/1:28,19:47:99:714,0,1124
3L	16858969	.	C	T	344.77	.	AC=1;AF=0.500;AN=2;BaseQRankSum=-2.408;ClippingRankSum=0.000;DP=50;ExcessHet=3.0103;FS=0.000;MLEAC=1;MLEAF=0.500;MQ=43.96;MQRankSum=-1.236;QD=6.90;ReadPosRankSum=1.350;SOR=0.804	GT:AD:DP:GQ:PL	0/1:31,19:50:99:373,0,723
3L	16859007	.	A	C	479.77	.	AC=1;AF=0.500;AN=2;BaseQRankSum=-2.375;ClippingRankSum=0.000;DP=56;ExcessHet=3.0103;FS=1.008;MLEAC=1;MLEAF=0.500;MQ=43.91;MQRankSum=-1.622;QD=8.57;ReadPosRankSum=0.955;SOR=0.859	GT:AD:DP:GQ:PL	0/1:32,24:56:99:508,0,728
3L	16859464	.	G	A	756.77	.	AC=1;AF=0.500;AN=2;BaseQRankSum=2.589;ClippingRankSum=0.000;DP=50;ExcessHet=3.0103;FS=2.632;MLEAC=1;MLEAF=0.500;MQ=43.96;MQRankSum=-0.643;QD=15.14;ReadPosRankSum=-1.642;SOR=0.340	GT:AD:DP:GQ:PL	0/1:16,34:50:99:785,0,273
3L	16859569	.	C	T	819.77	.	AC=1;AF=0.500;AN=2;BaseQRankSum=2.983;ClippingRankSum=0.000;DP=52;ExcessHet=3.0103;FS=2.672;MLEAC=1;MLEAF=0.500;MQ=44.00;MQRankSum=0.000;QD=15.76;ReadPosRankSum=-0.260;SOR=1.214	GT:AD:DP:GQ:PL	0/1:16,36:52:99:848,0,273
3L	16859617	.	C	T	702.77	.	AC=1;AF=0.500;AN=2;BaseQRankSum=-0.243;ClippingRankSum=0.000;DP=57;ExcessHet=3.0103;FS=1.087;MLEAC=1;MLEAF=0.500;MQ=43.93;MQRankSum=0.360;QD=12.33;ReadPosRankSum=0.281;SOR=1.008	GT:AD:DP:GQ:PL	0/1:22,35:57:99:731,0,411
3L	16860527	.	C	T	1545.77	.	AC=2;AF=1.00;AN=2;DP=56;ExcessHet=3.0103;FS=0.000;MLEAC=2;MLEAF=1.00;MQ=43.87;QD=27.60;SOR=2.066	GT:AD:DP:GQ:PL	1/1:0,56:56:99:1574,168,0
3L	16861841	.	A	G	1535.77	.	AC=2;AF=1.00;AN=2;DP=59;ExcessHet=3.0103;FS=0.000;MLEAC=2;MLEAF=1.00;MQ=44.75;QD=26.03;SOR=0.726	GT:AD:DP:GQ:PL	1/1:0,59:59:99:1564,176,0
3L	16861851	.	GT	G	2273.73	.	AC=2;AF=1.00;AN=2;DP=54;ExcessHet=3.0103;FS=0.000;MLEAC=2;MLEAF=1.00;MQ=44.82;QD=27.54;SOR=0.853	GT:AD:DP:GQ:PL	1/1:0,52:52:99:2311,157,0
3L	16861857	.	A	C	2356.77	.	AC=2;AF=1.00;AN=2;DP=54;ExcessHet=3.0103;FS=0.000;MLEAC=2;MLEAF=1.00;MQ=44.82;QD=31.18;SOR=0.846	GT:AD:DP:GQ:PL	1/1:0,54:54:99:2385,163,0
3L	16862821	.	T	A	1015.77	.	AC=1;AF=0.500;AN=2;BaseQRankSum=-0.221;ClippingRankSum=0.000;DP=63;ExcessHet=3.0103;FS=0.000;MLEAC=1;MLEAF=0.500;MQ=43.88;MQRankSum=-1.330;QD=16.12;ReadPosRankSum=0.988;SOR=0.668	GT:AD:DP:GQ:PL	0/1:19,44:63:99:1044,0,331
3L	16862899	.	T	TTTTCG	1419.73	.	AC=1;AF=0.500;AN=2;BaseQRankSum=1.933;ClippingRankSum=0.000;DP=50;ExcessHet=3.0103;FS=1.120;MLEAC=1;MLEAF=0.500;MQ=43.88;MQRankSum=-1.244;QD=28.39;ReadPosRankSum=-1.629;SOR=0.892	GT:AD:DP:GQ:PL	0/1:17,33:50:99:1457,0,618
3L	16862907	.	T	G	1289.77	.	AC=1;AF=0.500;AN=2;BaseQRankSum=-0.853;ClippingRankSum=0.000;DP=50;ExcessHet=3.0103;FS=1.154;MLEAC=1;MLEAF=0.500;MQ=43.88;MQRankSum=-1.244;QD=25.80;ReadPosRankSum=-1.803;SOR=0.798	GT:AD:DP:GQ:PL	0/1:17,33:50:99:1318,0,598
3L	16862963	.	T	TTGAA	1083.73	.	AC=1;AF=0.500;AN=2;BaseQRankSum=-0.867;ClippingRankSum=0.000;DP=46;ExcessHet=3.0103;FS=0.000;MLEAC=1;MLEAF=0.500;MQ=43.96;MQRankSum=-0.786;QD=24.63;ReadPosRankSum=0.561;SOR=0.582	GT:AD:DP:GQ:PL	0/1:18,26:44:99:1121,0,669
3L	16862976	.	C	T	1256.77	.	AC=1;AF=0.500;AN=2;BaseQRankSum=1.512;ClippingRankSum=0.000;DP=48;ExcessHet=3.0103;FS=0.000;MLEAC=1;MLEAF=0.500;MQ=43.96;MQRankSum=-0.697;QD=26.18;ReadPosRankSum=-0.809;SOR=0.714	GT:AD:DP:GQ:PL	0/1:17,31:48:99:1285,0,618
3L	16862982	.	G	A	1248.77	.	AC=1;AF=0.500;AN=2;BaseQRankSum=0.381;ClippingRankSum=0.000;DP=48;ExcessHet=3.0103;FS=0.000;MLEAC=1;MLEAF=0.500;MQ=43.92;MQRankSum=-1.027;QD=26.02;ReadPosRankSum=-0.205;SOR=0.591	GT:AD:DP:GQ:PL	0/1:17,31:48:99:1277,0,618
3L	16862989	.	A	T	1233.77	.	AC=1;AF=0.500;AN=2;BaseQRankSum=0.595;ClippingRankSum=0.000;DP=49;ExcessHet=3.0103;FS=0.000;MLEAC=1;MLEAF=0.500;MQ=43.96;MQRankSum=-0.686;QD=25.18;ReadPosRankSum=0.137;SOR=0.635	GT:AD:DP:GQ:PL	0/1:17,32:49:99:1262,0,610
3L	16863153	.	A	T	340.77	.	AC=1;AF=0.500;AN=2;BaseQRankSum=1.084;ClippingRankSum=0.000;DP=43;ExcessHet=3.0103;FS=5.636;MLEAC=1;MLEAF=0.500;MQ=43.95;MQRankSum=0.650;QD=8.11;ReadPosRankSum=0.112;SOR=1.951	GT:AD:DP:GQ:PL	0/1:31,11:42:99:369,0,1583
3L	16863154	.	A	T	340.77	.	AC=1;AF=0.500;AN=2;BaseQRankSum=0.923;ClippingRankSum=0.000;DP=43;ExcessHet=3.0103;FS=5.636;MLEAC=1;MLEAF=0.500;MQ=43.95;MQRankSum=0.650;QD=8.11;ReadPosRankSum=0.112;SOR=1.951	GT:AD:DP:GQ:PL	0/1:31,11:42:99:369,0,1583
3L	16863297	.	A	G	600.77	.	AC=1;AF=0.500;AN=2;BaseQRankSum=-1.229;ClippingRankSum=0.000;DP=39;ExcessHet=3.0103;FS=7.663;MLEAC=1;MLEAF=0.500;MQ=43.95;MQRankSum=-0.570;QD=15.40;ReadPosRankSum=1.866;SOR=0.408	GT:AD:DP:GQ:PL	0/1:11,28:39:99:629,0,196
3L	16863983	.	G	T	915.77	.	AC=2;AF=1.00;AN=2;BaseQRankSum=1.500;ClippingRankSum=0.000;DP=37;ExcessHet=3.0103;FS=0.000;MLEAC=2;MLEAF=1.00;MQ=44.00;MQRankSum=0.000;QD=24.75;ReadPosRankSum=-0.539;SOR=0.551	GT:AD:DP:GQ:PL	1/1:1,36:37:86:944,86,0
3L	16863997	.	C	T	403.77	.	AC=1;AF=0.500;AN=2;BaseQRankSum=-1.660;ClippingRankSum=0.000;DP=38;ExcessHet=3.0103;FS=0.000;MLEAC=1;MLEAF=0.500;MQ=44.00;MQRankSum=0.000;QD=10.63;ReadPosRankSum=0.568;SOR=0.824	GT:AD:DP:GQ:PL	0/1:17,21:38:99:432,0,361
3L	16865047	.	AT	A	798.73	.	AC=1;AF=0.500;AN=2;BaseQRankSum=0.797;ClippingRankSum=0.000;DP=59;ExcessHet=3.0103;FS=0.000;MLEAC=1;MLEAF=0.500;MQ=44.00;MQRankSum=0.000;QD=14.26;ReadPosRankSum=0.382;SOR=0.604	GT:AD:DP:GQ:PL	0/1:24,32:56:99:836,0,944
3L	16865057	.	T	A	675.73	.	AC=1;AF=0.500;AN=2;BaseQRankSum=-1.730;ClippingRankSum=0.000;DP=60;ExcessHet=3.0103;FS=2.251;MLEAC=1;MLEAF=0.500;MQ=44.00;MQRankSum=0.000;QD=11.45;ReadPosRankSum=0.783;SOR=0.428	GT:AD:DP:GQ:PL	0/1:25,34:59:99:713,0,1008
3L	16865217	.	G	T	1650.77	.	AC=2;AF=1.00;AN=2;DP=60;ExcessHet=3.0103;FS=0.000;MLEAC=2;MLEAF=1.00;MQ=44.00;QD=27.51;SOR=0.760	GT:AD:DP:GQ:PL	1/1:0,60:60:99:1679,180,0
3L	16865408	.	A	C	1665.77	.	AC=2;AF=1.00;AN=2;DP=61;ExcessHet=3.0103;FS=0.000;MLEAC=2;MLEAF=1.00;MQ=44.00;QD=27.31;SOR=0.725	GT:AD:DP:GQ:PL	1/1:0,61:61:99:1694,183,0
3L	16865690	.	G	C	2016.77	.	AC=2;AF=1.00;AN=2;DP=48;ExcessHet=3.0103;FS=0.000;MLEAC=2;MLEAF=1.00;MQ=44.00;QD=26.04;SOR=0.776	GT:AD:DP:GQ:PL	1/1:0,48:48:99:2045,144,0
3L	16865700	.	A	G	2006.77	.	AC=2;AF=1.00;AN=2;DP=47;ExcessHet=3.0103;FS=0.000;MLEAC=2;MLEAF=1.00;MQ=44.00;QD=31.15;SOR=0.919	GT:AD:DP:GQ:PL	1/1:0,47:47:99:2035,144,0
3L	16865727	.	T	G	2102.77	.	AC=2;AF=1.00;AN=2;DP=52;ExcessHet=3.0103;FS=0.000;MLEAC=2;MLEAF=1.00;MQ=44.00;QD=30.85;SOR=0.994	GT:AD:DP:GQ:PL	1/1:0,51:51:99:2131,153,0
3L	16865748	.	G	A	2072.77	.	AC=2;AF=1.00;AN=2;DP=51;ExcessHet=3.0103;FS=0.000;MLEAC=2;MLEAF=1.00;MQ=44.00;QD=31.69;SOR=0.773	GT:AD:DP:GQ:PL	1/1:0,50:50:99:2101,150,0
3L	16865825	.	TA	T	538.73	.	AC=1;AF=0.500;AN=2;BaseQRankSum=-0.643;ClippingRankSum=0.000;DP=48;ExcessHet=3.0103;FS=1.319;MLEAC=1;MLEAF=0.500;MQ=43.96;MQRankSum=-0.545;QD=11.71;ReadPosRankSum=-0.713;SOR=0.594	GT:AD:DP:GQ:PL	0/1:12,34:46:99:576,0,122
3L	16865904	.	A	T	1456.77	.	AC=2;AF=1.00;AN=2;DP=53;ExcessHet=3.0103;FS=0.000;MLEAC=2;MLEAF=1.00;MQ=43.87;QD=27.49;SOR=0.808	GT:AD:DP:GQ:PL	1/1:0,53:53:99:1485,158,0
3L	16865964	.	C	A	2444.77	.	AC=2;AF=1.00;AN=2;DP=60;ExcessHet=3.0103;FS=0.000;MLEAC=2;MLEAF=1.00;MQ=43.81;QD=25.88;SOR=0.986	GT:AD:DP:GQ:PL	1/1:0,60:60:99:2473,181,0
3L	16865989	.	T	C	2392.77	.	AC=2;AF=1.00;AN=2;DP=57;ExcessHet=3.0103;FS=0.000;MLEAC=2;MLEAF=1.00;MQ=43.76;QD=25.56;SOR=1.238	GT:AD:DP:GQ:PL	1/1:0,57:57:99:2421,175,0
3L	16866102	.	A	C	1588.77	.	AC=2;AF=1.00;AN=2;DP=59;ExcessHet=3.0103;FS=0.000;MLEAC=2;MLEAF=1.00;MQ=43.90;QD=26.93;SOR=0.726	GT:AD:DP:GQ:PL	1/1:0,59:59:99:1617,177,0
3L	16866261	.	CGGTTGGCAGTAAATATGGCAAACGTTTTCAATGTGATT	C	1783.73	.	AC=2;AF=1.00;AN=2;DP=41;ExcessHet=3.0103;FS=0.000;MLEAC=2;MLEAF=1.00;MQ=42.99;QD=36.27;SOR=0.741	GT:AD:DP:GQ:PL	1/1:0,41:41:99:1821,123,0
3L	16866314	.	C	T	1709.77	.	AC=2;AF=1.00;AN=2;DP=40;ExcessHet=3.0103;FS=0.000;MLEAC=2;MLEAF=1.00;MQ=42.97;QD=26.78;SOR=0.693	GT:AD:DP:GQ:PL	1/1:0,40:40:99:1738,120,0
3L	16866343	.	C	G	1644.77	.	AC=2;AF=1.00;AN=2;DP=38;ExcessHet=3.0103;FS=0.000;MLEAC=2;MLEAF=1.00;MQ=43.17;QD=33.39;SOR=1.179	GT:AD:DP:GQ:PL	1/1:0,38:38:99:1673,114,0
3L	16866346	.	A	AT	1661.73	.	AC=2;AF=1.00;AN=2;DP=38;ExcessHet=3.0103;FS=0.000;MLEAC=2;MLEAF=1.00;MQ=43.23;QD=33.59;SOR=1.329	GT:AD:DP:GQ:PL	1/1:0,38:38:99:1699,117,0
3L	16866384	.	T	A	1861.77	.	AC=2;AF=1.00;AN=2;DP=43;ExcessHet=3.0103;FS=0.000;MLEAC=2;MLEAF=1.00;MQ=43.73;QD=27.81;SOR=1.312	GT:AD:DP:GQ:PL	1/1:0,43:43:99:1890,129,0
3L	16866391	.	G	T	1865.77	.	AC=2;AF=1.00;AN=2;DP=43;ExcessHet=3.0103;FS=0.000;MLEAC=2;MLEAF=1.00;MQ=43.80;QD=30.16;SOR=1.179	GT:AD:DP:GQ:PL	1/1:0,43:43:99:1894,129,0
3L	16866482	.	A	C	1561.77	.	AC=2;AF=1.00;AN=2;DP=61;ExcessHet=3.0103;FS=0.000;MLEAC=2;MLEAF=1.00;MQ=43.70;QD=25.60;SOR=0.941	GT:AD:DP:GQ:PL	1/1:0,61:61:99:1590,181,0
3L	16866543	.	A	AC	2375.73	.	AC=2;AF=1.00;AN=2;DP=54;ExcessHet=3.0103;FS=0.000;MLEAC=2;MLEAF=1.00;MQ=43.75;QD=29.30;SOR=0.846	GT:AD:DP:GQ:PL	1/1:0,54:54:99:2413,169,0
3L	16866561	.	G	A	2244.77	.	AC=2;AF=1.00;AN=2;DP=50;ExcessHet=3.0103;FS=0.000;MLEAC=2;MLEAF=1.00;MQ=43.79;QD=28.14;SOR=1.051	GT:AD:DP:GQ:PL	1/1:0,50:50:99:2273,160,0
3L	16866691	.	CA	C	750.73	.	AC=1;AF=0.500;AN=2;BaseQRankSum=0.688;ClippingRankSum=0.000;DP=64;ExcessHet=3.0103;FS=0.000;MLEAC=1;MLEAF=0.500;MQ=43.95;MQRankSum=1.789;QD=12.31;ReadPosRankSum=0.822;SOR=0.836	GT:AD:DP:GQ:PL	0/1:15,46:61:99:788,0,147
3L	16867001	.	G	A	1581.77	.	AC=2;AF=1.00;AN=2;DP=60;ExcessHet=3.0103;FS=0.000;MLEAC=2;MLEAF=1.00;MQ=43.97;QD=26.81;SOR=0.871	GT:AD:DP:GQ:PL	1/1:0,59:59:99:1610,176,0
3L	16867103	.	A	G	1551.77	.	AC=2;AF=1.00;AN=2;DP=60;ExcessHet=3.0103;FS=0.000;MLEAC=2;MLEAF=1.00;MQ=44.00;QD=25.86;SOR=1.571	GT:AD:DP:GQ:PL	1/1:0,60:60:99:1580,178,0
3L	16867141	.	C	T	2603.77	.	AC=2;AF=1.00;AN=2;DP=62;ExcessHet=3.0103;FS=0.000;MLEAC=2;MLEAF=1.00;MQ=44.00;QD=30.33;SOR=1.392	GT:AD:DP:GQ:PL	1/1:0,61:61:99:2632,190,0
3L	16867154	.	T	C	2571.77	.	AC=2;AF=1.00;AN=2;DP=61;ExcessHet=3.0103;FS=0.000;MLEAC=2;MLEAF=1.00;MQ=44.00;QD=25.73;SOR=1.160	GT:AD:DP:GQ:PL	1/1:0,60:60:99:2600,187,0
3L	16867636	.	G	A	588.77	.	AC=1;AF=0.500;AN=2;BaseQRankSum=3.515;ClippingRankSum=0.000;DP=57;ExcessHet=3.0103;FS=7.941;MLEAC=1;MLEAF=0.500;MQ=44.00;MQRankSum=0.000;QD=10.33;ReadPosRankSum=0.833;SOR=1.781	GT:AD:DP:GQ:PL	0/1:39,18:57:99:617,0,1570
3L	16867640	.	T	A	881.77	.	AC=1;AF=0.500;AN=2;BaseQRankSum=0.494;ClippingRankSum=0.000;DP=55;ExcessHet=3.0103;FS=4.321;MLEAC=1;MLEAF=0.500;MQ=44.00;MQRankSum=0.000;QD=16.03;ReadPosRankSum=-2.261;SOR=0.243	GT:AD:DP:GQ:PL	0/1:16,39:55:99:910,0,582
3L	16867652	.	T	C	570.77	.	AC=1;AF=0.500;AN=2;BaseQRankSum=3.162;ClippingRankSum=0.000;DP=54;ExcessHet=3.0103;FS=6.166;MLEAC=1;MLEAF=0.500;MQ=44.00;MQRankSum=0.000;QD=10.57;ReadPosRankSum=0.952;SOR=1.656	GT:AD:DP:GQ:PL	0/1:37,17:54:99:599,0,1544
3L	16867664	.	C	T	576.77	.	AC=1;AF=0.500;AN=2;BaseQRankSum=2.308;ClippingRankSum=0.000;DP=52;ExcessHet=3.0103;FS=8.177;MLEAC=1;MLEAF=0.500;MQ=44.00;MQRankSum=0.000;QD=11.09;ReadPosRankSum=-0.349;SOR=1.721	GT:AD:DP:GQ:PL	0/1:35,17:52:99:605,0,1460
3L	16867679	.	A	G	624.77	.	AC=1;AF=0.500;AN=2;BaseQRankSum=-1.009;ClippingRankSum=0.000;DP=49;ExcessHet=3.0103;FS=6.771;MLEAC=1;MLEAF=0.500;MQ=44.00;MQRankSum=0.000;QD=12.75;ReadPosRankSum=-1.077;SOR=1.911	GT:AD:DP:GQ:PL	0/1:34,15:49:99:653,0,1373
3L	16867699	.	G	C	499.77	.	AC=1;AF=0.500;AN=2;BaseQRankSum=1.586;ClippingRankSum=0.000;DP=47;ExcessHet=3.0103;FS=7.153;MLEAC=1;MLEAF=0.500;MQ=44.00;MQRankSum=0.000;QD=10.63;ReadPosRankSum=-1.690;SOR=2.026	GT:AD:DP:GQ:PL	0/1:32,15:47:99:528,0,1348
3L	16867712	.	G	T	403.77	.	AC=1;AF=0.500;AN=2;BaseQRankSum=2.467;ClippingRankSum=0.000;DP=45;ExcessHet=3.0103;FS=7.255;MLEAC=1;MLEAF=0.500;MQ=44.00;MQRankSum=0.000;QD=8.97;ReadPosRankSum=-1.116;SOR=1.942	GT:AD:DP:GQ:PL	0/1:32,13:45:99:432,0,1312
3L	16867748	.	G	A	292.77	.	AC=1;AF=0.500;AN=2;BaseQRankSum=2.141;ClippingRankSum=0.000;DP=50;ExcessHet=3.0103;FS=11.105;MLEAC=1;MLEAF=0.500;MQ=44.00;MQRankSum=0.000;QD=5.86;ReadPosRankSum=-0.404;SOR=1.660	GT:AD:DP:GQ:PL	0/1:33,17:50:99:321,0,734
3L	16867863	.	G	T	658.77	.	AC=1;AF=0.500;AN=2;BaseQRankSum=1.964;ClippingRankSum=0.000;DP=82;ExcessHet=3.0103;FS=1.852;MLEAC=1;MLEAF=0.500;MQ=43.98;MQRankSum=0.000;QD=8.13;ReadPosRankSum=1.141;SOR=0.816	GT:AD:DP:GQ:PL	0/1:48,33:81:99:687,0,1072
3L	16868002	.	TG	T	2797.73	.	AC=2;AF=1.00;AN=2;DP=62;ExcessHet=3.0103;FS=0.000;MLEAC=2;MLEAF=1.00;MQ=43.97;QD=35.01;SOR=0.758	GT:AD:DP:GQ:PL	1/1:0,62:62:99:2835,190,0
3L	16868004	.	A	C	2832.77	.	AC=2;AF=1.00;AN=2;DP=63;ExcessHet=3.0103;FS=0.000;MLEAC=2;MLEAF=1.00;MQ=43.97;QD=32.46;SOR=0.790	GT:AD:DP:GQ:PL	1/1:0,63:63:99:2861,193,0
3L	16868019	.	G	C	2726.77	.	AC=2;AF=1.00;AN=2;DP=61;ExcessHet=3.0103;FS=0.000;MLEAC=2;MLEAF=1.00;MQ=43.97;QD=31.39;SOR=0.865	GT:AD:DP:GQ:PL	1/1:0,61:61:99:2755,187,0
3L	16868038	.	A	T	816.77	.	AC=1;AF=0.500;AN=2;BaseQRankSum=2.196;ClippingRankSum=0.000;DP=63;ExcessHet=3.0103;FS=5.315;MLEAC=1;MLEAF=0.500;MQ=43.91;MQRankSum=-1.084;QD=12.96;ReadPosRankSum=0.207;SOR=0.733	GT:AD:DP:GQ:PL	0/1:40,23:63:99:845,0,1606
3L	16868039	.	A	G	816.77	.	AC=1;AF=0.500;AN=2;BaseQRankSum=-2.051;ClippingRankSum=0.000;DP=63;ExcessHet=3.0103;FS=5.315;MLEAC=1;MLEAF=0.500;MQ=43.91;MQRankSum=-1.084;QD=12.96;ReadPosRankSum=0.250;SOR=0.733	GT:AD:DP:GQ:PL	0/1:40,23:63:99:845,0,1606
3L	16868058	.	T	A	748.77	.	AC=1;AF=0.500;AN=2;BaseQRankSum=-2.606;ClippingRankSum=0.000;DP=61;ExcessHet=3.0103;FS=1.026;MLEAC=1;MLEAF=0.500;MQ=43.90;MQRankSum=-1.103;QD=12.27;ReadPosRankSum=-0.428;SOR=0.478	GT:AD:DP:GQ:PL	0/1:39,22:61:99:777,0,1448
3L	16868092	.	G	A	702.77	.	AC=1;AF=0.500;AN=2;BaseQRankSum=1.829;ClippingRankSum=0.000;DP=66;ExcessHet=3.0103;FS=0.000;MLEAC=1;MLEAF=0.500;MQ=43.91;MQRankSum=-1.297;QD=10.65;ReadPosRankSum=-0.048;SOR=0.576	GT:AD:DP:GQ:PL	0/1:45,21:66:99:731,0,1826
3L	16868093	.	A	C	702.77	.	AC=1;AF=0.500;AN=2;BaseQRankSum=-2.069;ClippingRankSum=0.000;DP=65;ExcessHet=3.0103;FS=0.000;MLEAC=1;MLEAF=0.500;MQ=43.91;MQRankSum=-1.349;QD=10.81;ReadPosRankSum=0.235;SOR=0.673	GT:AD:DP:GQ:PL	0/1:45,20:65:99:731,0,1826
3L	16868100	.	A	C	709.77	.	AC=1;AF=0.500;AN=2;BaseQRankSum=-1.680;ClippingRankSum=0.000;DP=65;ExcessHet=3.0103;FS=0.000;MLEAC=1;MLEAF=0.500;MQ=43.91;MQRankSum=-1.274;QD=10.92;ReadPosRankSum=-0.449;SOR=0.788	GT:AD:DP:GQ:PL	0/1:44,21:65:99:738,0,1815
3L	16868137	.	CA	C	414.73	.	AC=1;AF=0.500;AN=2;BaseQRankSum=1.761;ClippingRankSum=0.000;DP=70;ExcessHet=3.0103;FS=5.338;MLEAC=1;MLEAF=0.500;MQ=43.94;MQRankSum=-2.090;QD=6.48;ReadPosRankSum=-0.492;SOR=1.402	GT:AD:DP:GQ:PL	0/1:44,20:64:99:452,0,1244
3L	16868141	.	A	AG	552.73	.	AC=1;AF=0.500;AN=2;BaseQRankSum=-0.245;ClippingRankSum=0.000;DP=71;ExcessHet=3.0103;FS=3.502;MLEAC=1;MLEAF=0.500;MQ=43.94;MQRankSum=1.803;QD=8.64;ReadPosRankSum=0.585;SOR=0.454	GT:AD:DP:GQ:PL	0/1:25,39:64:99:590,0,542
3L	16868143	.	A	G	420.77	.	AC=1;AF=0.500;AN=2;BaseQRankSum=-3.393;ClippingRankSum=0.000;DP=70;ExcessHet=3.0103;FS=5.134;MLEAC=1;MLEAF=0.500;MQ=43.94;MQRankSum=-2.086;QD=6.28;ReadPosRankSum=0.041;SOR=1.184	GT:AD:DP:GQ:PL	0/1:46,21:67:99:449,0,1276
3L	16868242	.	T	G	367.77	.	AC=1;AF=0.500;AN=2;BaseQRankSum=-3.090;ClippingRankSum=0.000;DP=68;ExcessHet=3.0103;FS=1.012;MLEAC=1;MLEAF=0.500;MQ=44.00;MQRankSum=0.000;QD=5.49;ReadPosRankSum=1.245;SOR=0.926	GT:AD:DP:GQ:PL	0/1:45,22:67:99:396,0,1036
3L	16869106	.	G	A	1695.77	.	AC=2;AF=1.00;AN=2;DP=62;ExcessHet=3.0103;FS=0.000;MLEAC=2;MLEAF=1.00;MQ=44.00;QD=27.35;SOR=0.899	GT:AD:DP:GQ:PL	1/1:0,62:62:99:1724,186,0
3L	16869143	.	C	T	1797.77	.	AC=2;AF=1.00;AN=2;DP=65;ExcessHet=3.0103;FS=0.000;MLEAC=2;MLEAF=1.00;MQ=44.00;QD=27.66;SOR=0.925	GT:AD:DP:GQ:PL	1/1:0,65:65:99:1826,195,0
3L	16869199	.	CA	C	1479.73	.	AC=2;AF=1.00;AN=2;DP=67;ExcessHet=3.0103;FS=0.000;MLEAC=2;MLEAF=1.00;MQ=44.00;QD=22.42;SOR=0.818	GT:AD:DP:GQ:PL	1/1:0,66:66:99:1517,197,0
3L	16869313	.	A	T	230.77	.	AC=1;AF=0.500;AN=2;BaseQRankSum=-2.461;ClippingRankSum=0.000;DP=59;ExcessHet=3.0103;FS=1.142;MLEAC=1;MLEAF=0.500;MQ=43.72;MQRankSum=-0.179;QD=3.91;ReadPosRankSum=1.759;SOR=0.428	GT:AD:DP:GQ:PL	0/1:43,16:59:99:259,0,1043
3L	16869627	.	GTCCATGTTGCGTTTTTGCTATAAGTATCCA	G	2360.73	.	AC=2;AF=1.00;AN=2;DP=56;ExcessHet=3.0103;FS=0.000;MLEAC=2;MLEAF=1.00;MQ=43.14;QD=34.20;SOR=0.931	GT:AD:DP:GQ:PL	1/1:0,54:54:99:2398,163,0
3L	16869717	.	T	C	1262.77	.	AC=2;AF=1.00;AN=2;DP=46;ExcessHet=3.0103;FS=0.000;MLEAC=2;MLEAF=1.00;MQ=43.08;QD=27.45;SOR=0.780	GT:AD:DP:GQ:PL	1/1:0,46:46:99:1291,138,0
3L	16869979	.	C	A	1746.77	.	AC=2;AF=1.00;AN=2;DP=64;ExcessHet=3.0103;FS=0.000;MLEAC=2;MLEAF=1.00;MQ=43.97;QD=27.29;SOR=0.966	GT:AD:DP:GQ:PL	1/1:0,64:64:99:1775,192,0
3L	16870122	.	T	C	384.77	.	AC=1;AF=0.500;AN=2;BaseQRankSum=0.482;ClippingRankSum=0.000;DP=56;ExcessHet=3.0103;FS=0.000;MLEAC=1;MLEAF=0.500;MQ=43.97;MQRankSum=0.811;QD=6.87;ReadPosRankSum=-0.801;SOR=0.580	GT:AD:DP:GQ:PL	0/1:35,21:56:99:413,0,785
3L	16870214	.	A	G	318.77	.	AC=1;AF=0.500;AN=2;BaseQRankSum=-0.154;ClippingRankSum=0.000;DP=58;ExcessHet=3.0103;FS=4.091;MLEAC=1;MLEAF=0.500;MQ=44.00;MQRankSum=0.000;QD=5.50;ReadPosRankSum=-0.747;SOR=0.282	GT:AD:DP:GQ:PL	0/1:39,19:58:99:347,0,885
3L	16870231	.	A	G	483.77	.	AC=1;AF=0.500;AN=2;BaseQRankSum=-2.069;ClippingRankSum=0.000;DP=56;ExcessHet=3.0103;FS=2.620;MLEAC=1;MLEAF=0.500;MQ=44.00;MQRankSum=0.000;QD=8.64;ReadPosRankSum=1.009;SOR=0.579	GT:AD:DP:GQ:PL	0/1:41,15:56:99:512,0,1897
3L	16870236	.	G	C	480.77	.	AC=1;AF=0.500;AN=2;BaseQRankSum=0.264;ClippingRankSum=0.000;DP=57;ExcessHet=3.0103;FS=2.443;MLEAC=1;MLEAF=0.500;MQ=44.00;MQRankSum=0.000;QD=8.43;ReadPosRankSum=0.702;SOR=0.418	GT:AD:DP:GQ:PL	0/1:41,16:57:99:509,0,1930
3L	16870275	.	CTG	C	414.73	.	AC=1;AF=0.500;AN=2;BaseQRankSum=-0.565;ClippingRankSum=0.000;DP=54;ExcessHet=3.0103;FS=0.000;MLEAC=1;MLEAF=0.500;MQ=44.00;MQRankSum=0.000;QD=7.83;ReadPosRankSum=-0.737;SOR=0.659	GT:AD:DP:GQ:PL	0/1:37,16:53:99:452,0,1221
3L	16870401	.	TC	T	502.73	.	AC=1;AF=0.500;AN=2;BaseQRankSum=-0.714;ClippingRankSum=0.000;DP=45;ExcessHet=3.0103;FS=9.264;MLEAC=1;MLEAF=0.500;MQ=43.94;MQRankSum=0.754;QD=11.17;ReadPosRankSum=-0.217;SOR=1.878	GT:AD:DP:GQ:PL	0/1:30,15:45:99:540,0,1199
3L	16870405	.	G	A	511.77	.	AC=1;AF=0.500;AN=2;BaseQRankSum=-0.330;ClippingRankSum=0.000;DP=44;ExcessHet=3.0103;FS=9.532;MLEAC=1;MLEAF=0.500;MQ=43.93;MQRankSum=0.767;QD=11.63;ReadPosRankSum=-0.855;SOR=1.862	GT:AD:DP:GQ:PL	0/1:29,15:44:99:540,0,1199
3L	16870406	.	CA	C	505.73	.	AC=1;AF=0.500;AN=2;BaseQRankSum=-3.015;ClippingRankSum=0.000;DP=44;ExcessHet=3.0103;FS=9.532;MLEAC=1;MLEAF=0.500;MQ=43.93;MQRankSum=0.767;QD=11.49;ReadPosRankSum=-0.904;SOR=1.862	GT:AD:DP:GQ:PL	0/1:29,15:44:99:543,0,1173
3L	16870437	.	T	A	172.77	.	AC=1;AF=0.500;AN=2;BaseQRankSum=-2.519;ClippingRankSum=0.000;DP=52;ExcessHet=3.0103;FS=12.982;MLEAC=1;MLEAF=0.500;MQ=43.94;MQRankSum=0.622;QD=3.32;ReadPosRankSum=0.116;SOR=2.742	GT:AD:DP:GQ:PL	0/1:39,13:52:99:201,0,956
3L	16870506	.	C	T	894.77	.	AC=1;AF=0.500;AN=2;BaseQRankSum=2.274;ClippingRankSum=0.000;DP=54;ExcessHet=3.0103;FS=0.000;MLEAC=1;MLEAF=0.500;MQ=43.63;MQRankSum=-1.151;QD=16.88;ReadPosRankSum=0.753;SOR=0.656	GT:AD:DP:GQ:PL	0/1:13,40:53:99:923,0,176
3L	16870606	.	A	T	322.77	.	AC=1;AF=0.500;AN=2;BaseQRankSum=0.536;ClippingRankSum=0.000;DP=45;ExcessHet=3.0103;FS=7.002;MLEAC=1;MLEAF=0.500;MQ=43.26;MQRankSum=1.701;QD=7.51;ReadPosRankSum=-0.810;SOR=1.930	GT:AD:DP:GQ:PL	0/1:26,17:43:99:351,0,558
3L	16870732	.	A	C	582.77	.	AC=1;AF=0.500;AN=2;BaseQRankSum=-0.926;ClippingRankSum=0.000;DP=38;ExcessHet=3.0103;FS=16.128;MLEAC=1;MLEAF=0.500;MQ=43.58;MQRankSum=-1.300;QD=15.34;ReadPosRankSum=-1.408;SOR=2.329	GT:AD:DP:GQ:PL	0/1:11,27:38:99:611,0,195
3L	16870813	.	A	G	1257.77	.	AC=1;AF=0.500;AN=2;BaseQRankSum=-1.467;ClippingRankSum=0.000;DP=52;ExcessHet=3.0103;FS=6.078;MLEAC=1;MLEAF=0.500;MQ=42.78;MQRankSum=-2.886;QD=24.66;ReadPosRankSum=1.248;SOR=1.432	GT:AD:DP:GQ:PL	0/1:19,32:51:99:1286,0,696
3L	16870816	.	A	T	1257.77	.	AC=1;AF=0.500;AN=2;BaseQRankSum=0.469;ClippingRankSum=0.000;DP=50;ExcessHet=3.0103;FS=4.317;MLEAC=1;MLEAF=0.500;MQ=42.73;MQRankSum=-2.792;QD=25.16;ReadPosRankSum=0.950;SOR=1.473	GT:AD:DP:GQ:PL	0/1:18,32:50:99:1286,0,696
3L	16870826	.	G	T	1212.77	.	AC=1;AF=0.500;AN=2;BaseQRankSum=-0.426;ClippingRankSum=0.000;DP=51;ExcessHet=3.0103;FS=4.131;MLEAC=1;MLEAF=0.500;MQ=42.76;MQRankSum=-3.046;QD=23.78;ReadPosRankSum=1.872;SOR=1.402	GT:AD:DP:GQ:PL	0/1:20,31:51:99:1241,0,746
3L	16870829	.	GTATGGCTTATA	G	1191.73	.	AC=1;AF=0.500;AN=2;BaseQRankSum=0.419;ClippingRankSum=0.000;DP=53;ExcessHet=3.0103;FS=2.407;MLEAC=1;MLEAF=0.500;MQ=42.81;MQRankSum=-3.379;QD=22.49;ReadPosRankSum=1.912;SOR=1.214	GT:AD:DP:GQ:PL	0/1:23,30:53:99:1229,0,914
3L	16870867	.	AT	A	372.73	.	AC=1;AF=0.500;AN=2;BaseQRankSum=-1.112;ClippingRankSum=0.000;DP=49;ExcessHet=3.0103;FS=0.000;MLEAC=1;MLEAF=0.500;MQ=42.55;MQRankSum=-3.758;QD=7.93;ReadPosRankSum=0.332;SOR=0.719	GT:AD:DP:GQ:PL	0/1:21,26:47:99:410,0,325
3L	16870905	.	T	C	414.77	.	AC=1;AF=0.500;AN=2;BaseQRankSum=-0.245;ClippingRankSum=0.000;DP=44;ExcessHet=3.0103;FS=0.000;MLEAC=1;MLEAF=0.500;MQ=42.75;MQRankSum=-4.814;QD=9.43;ReadPosRankSum=-2.209;SOR=0.560	GT:AD:DP:GQ:PL	0/1:23,21:44:99:443,0,498
3L	16870917	.	AGAAACATGAACCACCCGTGGGAAGTGCAGTACATATAT	A	656.73	.	AC=1;AF=0.500;AN=2;BaseQRankSum=-0.599;ClippingRankSum=0.000;DP=49;ExcessHet=3.0103;FS=4.262;MLEAC=1;MLEAF=0.500;MQ=42.76;MQRankSum=-6.395;QD=13.68;ReadPosRankSum=-2.652;SOR=0.674	GT:AD:DP:GQ:PL	0/1:30,18:48:99:694,0,1194
3L	16870963	.	G	A	724.77	.	AC=1;AF=0.500;AN=2;BaseQRankSum=3.176;ClippingRankSum=0.000;DP=40;ExcessHet=3.0103;FS=6.884;MLEAC=1;MLEAF=0.500;MQ=42.32;MQRankSum=-5.950;QD=18.12;ReadPosRankSum=-4.994;SOR=1.116	GT:AD:DP:GQ:PL	0/1:21,19:40:99:753,0,856
3L	16871004	.	A	C	351.77	.	AC=1;AF=0.500;AN=2;BaseQRankSum=-1.255;ClippingRankSum=0.000;DP=39;ExcessHet=3.0103;FS=4.773;MLEAC=1;MLEAF=0.500;MQ=41.31;MQRankSum=-5.811;QD=9.02;ReadPosRankSum=-0.792;SOR=1.609	GT:AD:DP:GQ:PL	0/1:20,19:39:99:380,0,451
3L	16871035	.	C	CAGATAAAATCACAATTAGAACAACTTGA	925.73	.	AC=1;AF=0.500;AN=2;BaseQRankSum=0.313;ClippingRankSum=0.000;DP=43;ExcessHet=3.0103;FS=2.837;MLEAC=1;MLEAF=0.500;MQ=41.58;MQRankSum=-5.368;QD=21.53;ReadPosRankSum=-0.300;SOR=1.313	GT:AD:DP:GQ:PL	0/1:21,22:43:99:963,0,1168
3L	16871064	.	T	C	559.77	.	AC=1;AF=0.500;AN=2;BaseQRankSum=0.991;ClippingRankSum=0.000;DP=46;ExcessHet=3.0103;FS=6.406;MLEAC=1;MLEAF=0.500;MQ=42.50;MQRankSum=-4.191;QD=12.17;ReadPosRankSum=-2.675;SOR=1.675	GT:AD:DP:GQ:PL	0/1:20,26:46:99:588,0,419
3L	16871339	.	A	G	315.77	.	AC=1;AF=0.500;AN=2;BaseQRankSum=0.335;ClippingRankSum=0.000;DP=34;ExcessHet=3.0103;FS=10.736;MLEAC=1;MLEAF=0.500;MQ=43.10;MQRankSum=2.216;QD=9.57;ReadPosRankSum=0.362;SOR=1.321	GT:AD:DP:GQ:PL	0/1:15,18:33:99:344,0,387
3L	16871341	.	GT	G	32.73	.	AC=1;AF=0.500;AN=2;BaseQRankSum=-0.930;ClippingRankSum=0.000;DP=36;ExcessHet=3.0103;FS=14.239;MLEAC=1;MLEAF=0.500;MQ=43.15;MQRankSum=-1.600;QD=1.17;ReadPosRankSum=1.919;SOR=2.802	GT:AD:DP:GQ:PL	0/1:20,8:28:70:70,0,623
3L	16871431	3L_16871431_SNP	T	G	579.77	.	AC=1;AF=0.500;AN=2;BaseQRankSum=-0.749;ClippingRankSum=0.000;DB;DP=42;ExcessHet=3.0103;FS=4.879;MLEAC=1;MLEAF=0.500;MQ=43.69;MQRankSum=-1.293;QD=13.80;ReadPosRankSum=2.041;SOR=1.590	GT:AD:DP:GQ:PL	0/1:15,27:42:99:608,0,296
3L	16871598	.	G	T	459.77	.	AC=1;AF=0.500;AN=2;BaseQRankSum=-0.120;ClippingRankSum=0.000;DP=45;ExcessHet=3.0103;FS=2.561;MLEAC=1;MLEAF=0.500;MQ=44.00;MQRankSum=0.000;QD=10.22;ReadPosRankSum=-0.341;SOR=0.521	GT:AD:DP:GQ:PL	0/1:22,23:45:99:488,0,482
3L	16871627	.	A	T	375.77	.	AC=1;AF=0.500;AN=2;BaseQRankSum=0.161;ClippingRankSum=0.000;DP=45;ExcessHet=3.0103;FS=8.484;MLEAC=1;MLEAF=0.500;MQ=43.94;MQRankSum=0.900;QD=8.35;ReadPosRankSum=0.920;SOR=0.735	GT:AD:DP:GQ:PL	0/1:26,19:45:99:404,0,617
3L	16871641	.	G	A	1272.77	.	AC=2;AF=1.00;AN=2;DP=47;ExcessHet=3.0103;FS=0.000;MLEAC=2;MLEAF=1.00;MQ=43.94;QD=27.08;SOR=1.022	GT:AD:DP:GQ:PL	1/1:0,47:47:99:1301,141,0
3L	16871656	.	A	AT	983.73	.	AC=2;AF=1.00;AN=2;DP=45;ExcessHet=3.0103;FS=0.000;MLEAC=2;MLEAF=1.00;MQ=43.94;QD=21.86;SOR=1.414	GT:AD:DP:GQ:PL	1/1:0,45:45:99:1021,134,0
3L	16871746	.	G	A	698.77	.	AC=1;AF=0.500;AN=2;BaseQRankSum=3.935;ClippingRankSum=0.000;DP=42;ExcessHet=3.0103;FS=3.115;MLEAC=1;MLEAF=0.500;MQ=43.93;MQRankSum=-0.618;QD=16.64;ReadPosRankSum=-1.350;SOR=1.476	GT:AD:DP:GQ:PL	0/1:13,29:42:99:727,0,445
3L	16871751	.	G	A	244.77	.	AC=1;AF=0.500;AN=2;BaseQRankSum=2.733;ClippingRankSum=0.000;DP=46;ExcessHet=3.0103;FS=4.617;MLEAC=1;MLEAF=0.500;MQ=43.89;MQRankSum=0.980;QD=5.32;ReadPosRankSum=2.096;SOR=0.260	GT:AD:DP:GQ:PL	0/1:32,14:46:99:273,0,1257
3L	16871784	.	G	A	231.77	.	AC=1;AF=0.500;AN=2;BaseQRankSum=0.797;ClippingRankSum=0.000;DP=54;ExcessHet=3.0103;FS=1.170;MLEAC=1;MLEAF=0.500;MQ=43.93;MQRankSum=0.915;QD=4.29;ReadPosRankSum=1.851;SOR=0.699	GT:AD:DP:GQ:PL	0/1:39,15:54:99:260,0,912
3L	16871856	.	A	G	2483.77	.	AC=2;AF=1.00;AN=2;DP=58;ExcessHet=3.0103;FS=0.000;MLEAC=2;MLEAF=1.00;MQ=43.93;QD=28.82;SOR=0.960	GT:AD:DP:GQ:PL	1/1:0,57:57:99:2512,172,0
3L	16871877	.	T	G	2810.77	.	AC=2;AF=1.00;AN=2;DP=63;ExcessHet=3.0103;FS=0.000;MLEAC=2;MLEAF=1.00;MQ=43.91;QD=24.56;SOR=0.899	GT:AD:DP:GQ:PL	1/1:0,62:62:99:2839,193,0
3L	16871889	.	T	C	2700.77	.	AC=2;AF=1.00;AN=2;DP=63;ExcessHet=3.0103;FS=0.000;MLEAC=2;MLEAF=1.00;MQ=43.88;QD=36.71;SOR=0.693	GT:AD:DP:GQ:PL	1/1:0,62:62:99:2729,187,0
3L	16871916	.	G	T	1773.77	.	AC=2;AF=1.00;AN=2;DP=64;ExcessHet=3.0103;FS=0.000;MLEAC=2;MLEAF=1.00;MQ=43.94;QD=27.72;SOR=0.892	GT:AD:DP:GQ:PL	1/1:0,64:64:99:1802,192,0
3L	16871979	.	T	A	418.77	.	AC=1;AF=0.500;AN=2;BaseQRankSum=-3.410;ClippingRankSum=0.000;DP=59;ExcessHet=3.0103;FS=3.731;MLEAC=1;MLEAF=0.500;MQ=43.93;MQRankSum=-0.297;QD=7.10;ReadPosRankSum=0.599;SOR=1.118	GT:AD:DP:GQ:PL	0/1:36,23:59:99:447,0,832
3L	16872037	.	TAA	T,TA	1254.73	.	AC=1,1;AF=0.500,0.500;AN=2;DP=69;ExcessHet=3.0103;FS=0.000;MLEAC=1,1;MLEAF=0.500,0.500;MQ=43.97;QD=20.24;SOR=0.758	GT:AD:DP:GQ:PL	1/2:0,24,38:62:99:1292,660,640,482,0,308
3L	16872264	.	G	C	782.77	.	AC=1;AF=0.500;AN=2;BaseQRankSum=-0.986;ClippingRankSum=0.000;DP=57;ExcessHet=3.0103;FS=0.000;MLEAC=1;MLEAF=0.500;MQ=43.97;MQRankSum=-0.679;QD=13.98;ReadPosRankSum=0.855;SOR=0.754	GT:AD:DP:GQ:PL	0/1:19,37:56:99:811,0,382
3L	16872341	.	A	T	674.77	.	AC=1;AF=0.500;AN=2;BaseQRankSum=-2.450;ClippingRankSum=0.000;DP=49;ExcessHet=3.0103;FS=2.612;MLEAC=1;MLEAF=0.500;MQ=43.96;MQRankSum=-0.686;QD=13.77;ReadPosRankSum=1.619;SOR=1.048	GT:AD:DP:GQ:PL	0/1:17,32:49:99:703,0,346
3L	16872359	.	C	G	680.77	.	AC=1;AF=0.500;AN=2;BaseQRankSum=-0.070;ClippingRankSum=0.000;DP=48;ExcessHet=3.0103;FS=2.555;MLEAC=1;MLEAF=0.500;MQ=43.96;MQRankSum=-0.663;QD=14.18;ReadPosRankSum=0.072;SOR=1.112	GT:AD:DP:GQ:PL	0/1:16,32:48:99:709,0,297
3L	16872681	.	C	A	547.77	.	AC=1;AF=0.500;AN=2;BaseQRankSum=0.463;ClippingRankSum=0.000;DP=46;ExcessHet=3.0103;FS=6.715;MLEAC=1;MLEAF=0.500;MQ=43.79;MQRankSum=-3.186;QD=11.91;ReadPosRankSum=-0.625;SOR=0.188	GT:AD:DP:GQ:PL	0/1:30,16:46:99:576,0,1295
3L	16872686	.	TACA	T	531.73	.	AC=1;AF=0.500;AN=2;BaseQRankSum=-1.308;ClippingRankSum=0.000;DP=50;ExcessHet=3.0103;FS=4.363;MLEAC=1;MLEAF=0.500;MQ=43.80;MQRankSum=-3.381;QD=10.63;ReadPosRankSum=-0.032;SOR=0.277	GT:AD:DP:GQ:PL	0/1:34,16:50:99:569,0,1379
3L	16872691	.	AT	A	531.73	.	AC=1;AF=0.500;AN=2;BaseQRankSum=-2.529;ClippingRankSum=0.000;DP=50;ExcessHet=3.0103;FS=4.363;MLEAC=1;MLEAF=0.500;MQ=43.80;MQRankSum=-3.381;QD=10.63;SOR=0.277	GT:AD:DP:GQ:PL	0/1:34,16:50:99:569,0,1379
3L	16872717	.	T	C	489.77	.	AC=1;AF=0.500;AN=2;BaseQRankSum=-1.948;ClippingRankSum=0.000;DP=53;ExcessHet=3.0103;FS=2.665;MLEAC=1;MLEAF=0.500;MQ=43.74;MQRankSum=-4.033;QD=9.42;ReadPosRankSum=1.354;SOR=1.021	GT:AD:DP:GQ:PL	0/1:37,15:52:99:518,0,1568
3L	16872718	.	G	A	489.77	.	AC=1;AF=0.500;AN=2;BaseQRankSum=1.548;ClippingRankSum=0.000;DP=53;ExcessHet=3.0103;FS=2.665;MLEAC=1;MLEAF=0.500;MQ=43.74;MQRankSum=-4.033;QD=9.42;ReadPosRankSum=1.434;SOR=1.021	GT:AD:DP:GQ:PL	0/1:37,15:52:99:518,0,1568
3L	16872773	.	T	C	744.77	.	AC=1;AF=0.500;AN=2;BaseQRankSum=0.097;ClippingRankSum=0.000;DP=57;ExcessHet=3.0103;FS=0.000;MLEAC=1;MLEAF=0.500;MQ=43.79;MQRankSum=-3.098;QD=13.30;ReadPosRankSum=-0.573;SOR=0.744	GT:AD:DP:GQ:PL	0/1:36,20:56:99:773,0,1670
3L	16872787	.	T	A	834.77	.	AC=1;AF=0.500;AN=2;BaseQRankSum=2.694;ClippingRankSum=0.000;DP=58;ExcessHet=3.0103;FS=0.000;MLEAC=1;MLEAF=0.500;MQ=43.80;MQRankSum=-2.805;QD=14.65;ReadPosRankSum=-1.676;SOR=0.765	GT:AD:DP:GQ:PL	0/1:34,23:57:99:863,0,1614
3L	16872794	.	C	CT	825.73	.	AC=1;AF=0.500;AN=2;BaseQRankSum=1.309;ClippingRankSum=0.000;DP=58;ExcessHet=3.0103;FS=0.000;MLEAC=1;MLEAF=0.500;MQ=43.80;MQRankSum=-2.805;QD=14.49;ReadPosRankSum=-1.318;SOR=0.765	GT:AD:DP:GQ:PL	0/1:34,23:57:99:863,0,1614
3L	16872795	.	C	A	834.77	.	AC=1;AF=0.500;AN=2;BaseQRankSum=1.175;ClippingRankSum=0.000;DP=58;ExcessHet=3.0103;FS=0.000;MLEAC=1;MLEAF=0.500;MQ=43.80;MQRankSum=-2.805;QD=14.65;ReadPosRankSum=-1.245;SOR=0.765	GT:AD:DP:GQ:PL	0/1:34,23:57:99:863,0,1614
3L	16872799	.	T	A	834.77	.	AC=1;AF=0.500;AN=2;BaseQRankSum=0.676;ClippingRankSum=0.000;DP=57;ExcessHet=3.0103;FS=1.054;MLEAC=1;MLEAF=0.500;MQ=43.83;MQRankSum=-2.538;QD=14.91;ReadPosRankSum=-0.579;SOR=0.883	GT:AD:DP:GQ:PL	0/1:34,22:56:99:863,0,1614
3L	16872804	.	C	A	879.77	.	AC=1;AF=0.500;AN=2;BaseQRankSum=1.901;ClippingRankSum=0.000;DP=58;ExcessHet=3.0103;FS=1.066;MLEAC=1;MLEAF=0.500;MQ=43.83;MQRankSum=-2.392;QD=15.43;ReadPosRankSum=-0.865;SOR=0.950	GT:AD:DP:GQ:PL	0/1:33,24:57:99:908,0,1569
3L	16872808	.	G	T	837.77	.	AC=1;AF=0.500;AN=2;BaseQRankSum=4.291;ClippingRankSum=0.000;DP=56;ExcessHet=3.0103;FS=1.075;MLEAC=1;MLEAF=0.500;MQ=43.83;MQRankSum=-2.408;QD=15.23;ReadPosRankSum=-0.358;SOR=0.936	GT:AD:DP:GQ:PL	0/1:32,23:55:99:866,0,1572
3L	16872850	.	G	A	792.77	.	AC=1;AF=0.500;AN=2;BaseQRankSum=-0.247;ClippingRankSum=0.000;DP=51;ExcessHet=3.0103;FS=0.000;MLEAC=1;MLEAF=0.500;MQ=43.78;MQRankSum=-0.770;QD=15.54;ReadPosRankSum=1.123;SOR=0.666	GT:AD:DP:GQ:PL	0/1:29,22:51:99:821,0,1160
3L	16872860	.	A	T	853.77	.	AC=1;AF=0.500;AN=2;BaseQRankSum=-1.838;ClippingRankSum=0.000;DP=48;ExcessHet=3.0103;FS=1.079;MLEAC=1;MLEAF=0.500;MQ=43.77;MQRankSum=-0.666;QD=17.79;ReadPosRankSum=0.331;SOR=0.874	GT:AD:DP:GQ:PL	0/1:26,22:48:99:882,0,1098
3L	16872862	.	C	T	853.77	.	AC=1;AF=0.500;AN=2;BaseQRankSum=2.519;ClippingRankSum=0.000;DP=49;ExcessHet=3.0103;FS=0.000;MLEAC=1;MLEAF=0.500;MQ=43.77;MQRankSum=-0.627;QD=17.42;ReadPosRankSum=0.080;SOR=0.776	GT:AD:DP:GQ:PL	0/1:26,23:49:99:882,0,1098
3L	16873144	.	A	G	345.77	.	AC=1;AF=0.500;AN=2;BaseQRankSum=2.386;ClippingRankSum=0.000;DP=50;ExcessHet=3.0103;FS=11.414;MLEAC=1;MLEAF=0.500;MQ=43.25;MQRankSum=0.875;QD=8.87;ReadPosRankSum=-0.936;SOR=0.064	GT:AD:DP:GQ:PL	0/1:21,18:39:99:374,0,420
3L	16873278	.	A	AT	569.73	.	AC=1;AF=0.500;AN=2;BaseQRankSum=1.122;ClippingRankSum=0.000;DP=26;ExcessHet=3.0103;FS=4.738;MLEAC=1;MLEAF=0.500;MQ=44.00;MQRankSum=0.000;QD=27.13;ReadPosRankSum=1.872;SOR=0.132	GT:AD:DP:GQ:PL	0/1:6,15:21:99:607,0,305
3L	16873287	.	G	T	535.77	.	AC=1;AF=0.500;AN=2;BaseQRankSum=-0.745;ClippingRankSum=0.000;DP=27;ExcessHet=3.0103;FS=4.200;MLEAC=1;MLEAF=0.500;MQ=43.73;MQRankSum=1.417;QD=24.35;ReadPosRankSum=2.188;SOR=0.169	GT:AD:DP:GQ:PL	0/1:8,14:22:99:564,0,359
3L	16873497	.	T	C	848.77	.	AC=2;AF=1.00;AN=2;DP=32;ExcessHet=3.0103;FS=0.000;MLEAC=2;MLEAF=1.00;MQ=43.00;QD=26.52;SOR=1.473	GT:AD:DP:GQ:PL	1/1:0,32:32:96:877,96,0
3L	16873701	.	C	T	1282.77	.	AC=1;AF=0.500;AN=2;BaseQRankSum=1.589;ClippingRankSum=0.000;DP=43;ExcessHet=3.0103;FS=0.000;MLEAC=1;MLEAF=0.500;MQ=42.39;MQRankSum=-2.277;QD=29.83;ReadPosRankSum=-0.488;SOR=0.779	GT:AD:DP:GQ:PL	0/1:11,32:43:99:1311,0,366
3L	16873703	.	T	TGA	1273.73	.	AC=1;AF=0.500;AN=2;BaseQRankSum=0.334;ClippingRankSum=0.000;DP=43;ExcessHet=3.0103;FS=0.000;MLEAC=1;MLEAF=0.500;MQ=42.39;MQRankSum=-2.277;QD=29.62;ReadPosRankSum=-0.474;SOR=0.779	GT:AD:DP:GQ:PL	0/1:11,32:43:99:1311,0,366
3L	16873741	.	ACT	A	1131.73	.	AC=1;AF=0.500;AN=2;BaseQRankSum=1.478;ClippingRankSum=0.000;DP=46;ExcessHet=3.0103;FS=0.000;MLEAC=1;MLEAF=0.500;MQ=42.51;MQRankSum=-4.886;QD=25.15;ReadPosRankSum=-1.443;SOR=0.547	GT:AD:DP:GQ:PL	0/1:16,29:45:99:1169,0,580
3L	16873744	.	T	TAA	1132.73	.	AC=1;AF=0.500;AN=2;BaseQRankSum=1.345;ClippingRankSum=0.000;DP=45;ExcessHet=3.0103;FS=0.000;MLEAC=1;MLEAF=0.500;MQ=42.54;MQRankSum=-4.886;QD=25.17;ReadPosRankSum=-1.830;SOR=0.547	GT:AD:DP:GQ:PL	0/1:16,29:45:99:1170,0,579
3L	16873747	.	T	TCACAATAACCGCACGCCAATAGCGTTC	1373.73	.	AC=1;AF=0.500;AN=2;BaseQRankSum=1.543;ClippingRankSum=0.000;DP=44;ExcessHet=3.0103;FS=1.189;MLEAC=1;MLEAF=0.500;MQ=42.51;MQRankSum=-5.012;QD=31.22;ReadPosRankSum=-2.176;SOR=0.495	GT:AD:DP:GQ:PL	0/1:16,28:44:99:1411,0,591
3L	16873778	.	C	A	910.77	.	AC=1;AF=0.500;AN=2;BaseQRankSum=1.387;ClippingRankSum=0.000;DP=43;ExcessHet=3.0103;FS=6.650;MLEAC=1;MLEAF=0.500;MQ=42.96;MQRankSum=-4.317;QD=21.18;ReadPosRankSum=-0.976;SOR=0.330	GT:AD:DP:GQ:PL	0/1:20,23:43:99:939,0,727
3L	16873780	.	C	A	910.77	.	AC=1;AF=0.500;AN=2;BaseQRankSum=2.643;ClippingRankSum=0.000;DP=45;ExcessHet=3.0103;FS=8.820;MLEAC=1;MLEAF=0.500;MQ=42.94;MQRankSum=-4.301;QD=20.24;ReadPosRankSum=-1.384;SOR=0.577	GT:AD:DP:GQ:PL	0/1:20,25:45:99:939,0,727
3L	16873824	.	C	CTGCT	1068.73	.	AC=1;AF=0.500;AN=2;BaseQRankSum=0.159;ClippingRankSum=0.000;DP=47;ExcessHet=3.0103;FS=14.356;MLEAC=1;MLEAF=0.500;MQ=43.12;MQRankSum=-3.899;QD=22.74;ReadPosRankSum=-0.450;SOR=0.643	GT:AD:DP:GQ:PL	0/1:21,26:47:99:1106,0,791
3L	16873837	.	T	TA	1129.73	.	AC=1;AF=0.500;AN=2;BaseQRankSum=-1.478;ClippingRankSum=0.000;DP=51;ExcessHet=3.0103;FS=10.512;MLEAC=1;MLEAF=0.500;MQ=43.11;MQRankSum=-3.917;QD=22.15;ReadPosRankSum=-1.283;SOR=0.884	GT:AD:DP:GQ:PL	0/1:21,30:51:99:1167,0,765
3L	16873875	.	C	A	297.77	.	AC=1;AF=0.500;AN=2;BaseQRankSum=1.703;ClippingRankSum=0.000;DP=49;ExcessHet=3.0103;FS=11.574;MLEAC=1;MLEAF=0.500;MQ=43.39;MQRankSum=2.554;QD=6.08;ReadPosRankSum=0.999;SOR=2.155	GT:AD:DP:GQ:PL	0/1:32,17:49:99:326,0,713
3L	16874049	.	A	G	370.77	.	AC=1;AF=0.500;AN=2;BaseQRankSum=-3.627;ClippingRankSum=0.000;DP=60;ExcessHet=3.0103;FS=12.442;MLEAC=1;MLEAF=0.500;MQ=43.92;MQRankSum=1.110;QD=6.18;ReadPosRankSum=0.772;SOR=0.785	GT:AD:DP:GQ:PL	0/1:38,22:60:99:399,0,867
3L	16874186	.	C	T	718.77	.	AC=1;AF=0.500;AN=2;BaseQRankSum=1.925;ClippingRankSum=0.000;DP=65;ExcessHet=3.0103;FS=3.585;MLEAC=1;MLEAF=0.500;MQ=43.87;MQRankSum=-0.577;QD=11.06;ReadPosRankSum=-1.427;SOR=0.503	GT:AD:DP:GQ:PL	0/1:42,23:65:99:747,0,2185
3L	16874205	.	G	A	600.77	.	AC=1;AF=0.500;AN=2;BaseQRankSum=1.058;ClippingRankSum=0.000;DP=62;ExcessHet=3.0103;FS=2.450;MLEAC=1;MLEAF=0.500;MQ=43.91;MQRankSum=-1.528;QD=9.69;ReadPosRankSum=0.591;SOR=0.389	GT:AD:DP:GQ:PL	0/1:45,17:62:99:629,0,2491
3L	16874208	.	T	C	552.77	.	AC=1;AF=0.500;AN=2;BaseQRankSum=-1.624;ClippingRankSum=0.000;DP=60;ExcessHet=3.0103;FS=1.128;MLEAC=1;MLEAF=0.500;MQ=43.90;MQRankSum=-1.572;QD=9.21;ReadPosRankSum=0.829;SOR=0.498	GT:AD:DP:GQ:PL	0/1:44,16:60:99:581,0,2455
3L	16874250	.	A	G	279.77	.	AC=1;AF=0.500;AN=2;BaseQRankSum=-1.159;ClippingRankSum=0.000;DP=57;ExcessHet=3.0103;FS=2.449;MLEAC=1;MLEAF=0.500;MQ=44.00;MQRankSum=0.000;QD=4.91;ReadPosRankSum=-0.142;SOR=0.745	GT:AD:DP:GQ:PL	0/1:39,18:57:99:308,0,914
3L	16874338	.	A	G	704.77	.	AC=1;AF=0.500;AN=2;BaseQRankSum=-1.332;ClippingRankSum=0.000;DP=59;ExcessHet=3.0103;FS=0.000;MLEAC=1;MLEAF=0.500;MQ=43.90;MQRankSum=0.042;QD=11.95;ReadPosRankSum=0.386;SOR=0.646	GT:AD:DP:GQ:PL	0/1:39,20:59:99:733,0,1950
3L	16874361	.	T	G	805.77	.	AC=1;AF=0.500;AN=2;BaseQRankSum=-3.884;ClippingRankSum=0.000;DP=64;ExcessHet=3.0103;FS=0.000;MLEAC=1;MLEAF=0.500;MQ=44.08;MQRankSum=1.801;QD=12.59;ReadPosRankSum=-0.168;SOR=0.727	GT:AD:DP:GQ:PL	0/1:41,23:64:99:834,0,2158
3L	16874362	.	TA	T	771.73	.	AC=1;AF=0.500;AN=2;BaseQRankSum=-2.055;ClippingRankSum=0.000;DP=65;ExcessHet=3.0103;FS=0.000;MLEAC=1;MLEAF=0.500;MQ=44.08;MQRankSum=1.801;QD=12.06;ReadPosRankSum=-0.231;SOR=0.727	GT:AD:DP:GQ:PL	0/1:41,23:64:99:809,0,2161
3L	16874467	.	C	G	658.77	.	AC=1;AF=0.500;AN=2;BaseQRankSum=1.255;ClippingRankSum=0.000;DP=53;ExcessHet=3.0103;FS=4.154;MLEAC=1;MLEAF=0.500;MQ=43.96;MQRankSum=-0.784;QD=12.67;ReadPosRankSum=0.478;SOR=1.473	GT:AD:DP:GQ:PL	0/1:21,31:52:99:687,0,387
3L	16874629	.	T	C	797.77	.	AC=1;AF=0.500;AN=2;BaseQRankSum=-1.825;ClippingRankSum=0.000;DP=66;ExcessHet=3.0103;FS=3.363;MLEAC=1;MLEAF=0.500;MQ=43.88;MQRankSum=-0.275;QD=12.27;ReadPosRankSum=0.194;SOR=0.994	GT:AD:DP:GQ:PL	0/1:27,38:65:99:826,0,560
3L	16874878	.	T	A	1861.77	.	AC=2;AF=1.00;AN=2;DP=67;ExcessHet=3.0103;FS=0.000;MLEAC=2;MLEAF=1.00;MQ=43.66;QD=27.79;SOR=1.066	GT:AD:DP:GQ:PL	1/1:0,67:67:99:1890,201,0
3L	16875763	.	G	T	1337.77	.	AC=2;AF=1.00;AN=2;DP=54;ExcessHet=3.0103;FS=0.000;MLEAC=2;MLEAF=1.00;MQ=43.38;QD=26.76;SOR=1.157	GT:AD:DP:GQ:PL	1/1:0,50:50:99:1366,150,0
3L	16876092	.	A	G	1302.77	.	AC=2;AF=1.00;AN=2;DP=50;ExcessHet=3.0103;FS=0.000;MLEAC=2;MLEAF=1.00;MQ=44.00;QD=26.06;SOR=0.693	GT:AD:DP:GQ:PL	1/1:0,50:50:99:1331,149,0
3L	16876096	.	TAAA	T	1825.73	.	AC=2;AF=1.00;AN=2;DP=50;ExcessHet=3.0103;FS=0.000;MLEAC=2;MLEAF=1.00;MQ=44.00;QD=32.99;SOR=0.883	GT:AD:DP:GQ:PL	1/1:0,44:44:99:1863,133,0
3L	16876198	.	C	G	1382.77	.	AC=2;AF=1.00;AN=2;DP=52;ExcessHet=3.0103;FS=0.000;MLEAC=2;MLEAF=1.00;MQ=43.96;QD=26.59;SOR=0.770	GT:AD:DP:GQ:PL	1/1:0,52:52:99:1411,155,0
3L	16876316	.	C	T	1490.77	.	AC=2;AF=1.00;AN=2;DP=54;ExcessHet=3.0103;FS=0.000;MLEAC=2;MLEAF=1.00;MQ=44.00;QD=28.13;SOR=0.981	GT:AD:DP:GQ:PL	1/1:0,53:53:99:1519,159,0
3L	16876468	.	A	G	751.77	.	AC=1;AF=0.500;AN=2;BaseQRankSum=0.059;ClippingRankSum=0.000;DP=57;ExcessHet=3.0103;FS=0.000;MLEAC=1;MLEAF=0.500;MQ=43.97;MQRankSum=-0.757;QD=13.19;ReadPosRankSum=-0.510;SOR=0.749	GT:AD:DP:GQ:PL	0/1:22,35:57:99:780,0,408
3L	16876537	.	A	G	333.77	.	AC=1;AF=0.500;AN=2;BaseQRankSum=-2.625;ClippingRankSum=0.000;DP=68;ExcessHet=3.0103;FS=0.985;MLEAC=1;MLEAF=0.500;MQ=44.00;MQRankSum=0.000;QD=4.91;ReadPosRankSum=-0.292;SOR=0.497	GT:AD:DP:GQ:PL	0/1:45,23:68:99:362,0,1042
3L	16876568	.	G	T	1648.77	.	AC=1;AF=0.500;AN=2;BaseQRankSum=3.883;ClippingRankSum=0.000;DP=70;ExcessHet=3.0103;FS=0.000;MLEAC=1;MLEAF=0.500;MQ=44.00;MQRankSum=0.000;QD=23.55;ReadPosRankSum=1.714;SOR=0.675	GT:AD:DP:GQ:PL	0/1:27,43:70:99:1677,0,917
3L	16876577	.	G	C	1709.77	.	AC=1;AF=0.500;AN=2;BaseQRankSum=-0.806;ClippingRankSum=0.000;DP=71;ExcessHet=3.0103;FS=0.000;MLEAC=1;MLEAF=0.500;MQ=44.00;MQRankSum=0.000;QD=24.08;ReadPosRankSum=0.833;SOR=0.598	GT:AD:DP:GQ:PL	0/1:26,45:71:99:1738,0,926
3L	16876599	.	C	T	2861.77	.	AC=2;AF=1.00;AN=2;DP=77;ExcessHet=3.0103;FS=0.000;MLEAC=2;MLEAF=1.00;MQ=44.00;QD=32.92;SOR=1.012	GT:AD:DP:GQ:PL	1/1:0,77:77:99:2890,235,0
3L	16876681	.	C	T	3211.77	.	AC=2;AF=1.00;AN=2;DP=71;ExcessHet=3.0103;FS=0.000;MLEAC=2;MLEAF=1.00;MQ=43.97;QD=34.69;SOR=1.011	GT:AD:DP:GQ:PL	1/1:0,70:70:99:3240,217,0
3L	16876682	.	C	A	3211.77	.	AC=2;AF=1.00;AN=2;DP=73;ExcessHet=3.0103;FS=0.000;MLEAC=2;MLEAF=1.00;MQ=43.97;QD=28.79;SOR=1.002	GT:AD:DP:GQ:PL	1/1:0,72:72:99:3240,217,0
3L	16876702	.	T	G	3436.77	.	AC=2;AF=1.00;AN=2;DP=76;ExcessHet=3.0103;FS=0.000;MLEAC=2;MLEAF=1.00;MQ=44.00;QD=26.34;SOR=0.892	GT:AD:DP:GQ:PL	1/1:0,75:75:99:3465,232,0
3L	16876725	.	A	G	3481.77	.	AC=2;AF=1.00;AN=2;DP=77;ExcessHet=3.0103;FS=0.000;MLEAC=2;MLEAF=1.00;MQ=44.00;QD=32.81;SOR=0.719	GT:AD:DP:GQ:PL	1/1:0,77:77:99:3510,235,0
3L	16876732	.	A	T	3436.77	.	AC=2;AF=1.00;AN=2;DP=76;ExcessHet=3.0103;FS=0.000;MLEAC=2;MLEAF=1.00;MQ=44.00;QD=31.90;SOR=0.801	GT:AD:DP:GQ:PL	1/1:0,76:76:99:3465,232,0
3L	16876737	.	T	A	3287.77	.	AC=2;AF=1.00;AN=2;DP=74;ExcessHet=3.0103;FS=0.000;MLEAC=2;MLEAF=1.00;MQ=44.00;QD=30.62;SOR=0.747	GT:AD:DP:GQ:PL	1/1:0,74:74:99:3316,223,0
3L	16876996	.	T	A	1650.77	.	AC=2;AF=1.00;AN=2;DP=60;ExcessHet=3.0103;FS=0.000;MLEAC=2;MLEAF=1.00;MQ=43.97;QD=27.51;SOR=1.255	GT:AD:DP:GQ:PL	1/1:0,60:60:99:1679,180,0
3L	16877028	.	T	C	2246.77	.	AC=2;AF=1.00;AN=2;DP=50;ExcessHet=3.0103;FS=0.000;MLEAC=2;MLEAF=1.00;MQ=43.96;QD=31.82;SOR=0.952	GT:AD:DP:GQ:PL	1/1:0,50:50:99:2275,154,0
3L	16877030	.	G	C	2246.77	.	AC=2;AF=1.00;AN=2;DP=51;ExcessHet=3.0103;FS=0.000;MLEAC=2;MLEAF=1.00;MQ=43.96;QD=24.90;SOR=0.994	GT:AD:DP:GQ:PL	1/1:0,51:51:99:2275,154,0
3L	16877036	.	G	T	2237.77	.	AC=2;AF=1.00;AN=2;DP=51;ExcessHet=3.0103;FS=0.000;MLEAC=2;MLEAF=1.00;MQ=43.96;QD=32.34;SOR=1.094	GT:AD:DP:GQ:PL	1/1:0,51:51:99:2266,154,0
3L	16877182	.	T	A	1254.77	.	AC=2;AF=1.00;AN=2;DP=46;ExcessHet=3.0103;FS=0.000;MLEAC=2;MLEAF=1.00;MQ=44.00;QD=27.28;SOR=1.085	GT:AD:DP:GQ:PL	1/1:0,46:46:99:1283,138,0
3L	16877347	.	A	T	538.77	.	AC=1;AF=0.500;AN=2;BaseQRankSum=-1.061;ClippingRankSum=0.000;DP=40;ExcessHet=3.0103;FS=0.000;MLEAC=1;MLEAF=0.500;MQ=44.00;MQRankSum=0.000;QD=13.47;ReadPosRankSum=2.826;SOR=0.515	GT:AD:DP:GQ:PL	0/1:13,27:40:99:567,0,210
3L	16877695	.	G	T	650.77	.	AC=1;AF=0.500;AN=2;BaseQRankSum=-0.173;ClippingRankSum=0.000;DP=46;ExcessHet=3.0103;FS=4.517;MLEAC=1;MLEAF=0.500;MQ=44.00;MQRankSum=0.000;QD=14.46;ReadPosRankSum=-1.023;SOR=0.762	GT:AD:DP:GQ:PL	0/1:15,30:45:99:679,0,283
3L	16878240	.	G	C	785.77	.	AC=1;AF=0.500;AN=2;BaseQRankSum=0.919;ClippingRankSum=0.000;DP=47;ExcessHet=3.0103;FS=0.000;MLEAC=1;MLEAF=0.500;MQ=43.96;MQRankSum=-0.605;QD=16.72;ReadPosRankSum=-0.359;SOR=0.752	GT:AD:DP:GQ:PL	0/1:14,33:47:99:814,0,224
3L	16878289	.	C	T	1080.77	.	AC=1;AF=0.500;AN=2;BaseQRankSum=1.858;ClippingRankSum=0.000;DP=42;ExcessHet=3.0103;FS=0.000;MLEAC=1;MLEAF=0.500;MQ=43.95;MQRankSum=-0.657;QD=25.73;ReadPosRankSum=1.602;SOR=0.693	GT:AD:DP:GQ:PL	0/1:14,28:42:99:1109,0,509
3L	16878292	.	T	A	1080.77	.	AC=1;AF=0.500;AN=2;BaseQRankSum=-0.908;ClippingRankSum=0.000;DP=43;ExcessHet=3.0103;FS=0.000;MLEAC=1;MLEAF=0.500;MQ=43.95;MQRankSum=-0.683;QD=25.13;ReadPosRankSum=1.785;SOR=0.582	GT:AD:DP:GQ:PL	0/1:15,28:43:99:1109,0,509
3L	16878331	.	T	G	545.77	.	AC=1;AF=0.500;AN=2;BaseQRankSum=-0.909;ClippingRankSum=0.000;DP=41;ExcessHet=3.0103;FS=0.000;MLEAC=1;MLEAF=0.500;MQ=44.00;MQRankSum=0.000;QD=13.31;ReadPosRankSum=-0.495;SOR=0.765	GT:AD:DP:GQ:PL	0/1:14,27:41:99:574,0,267
3L	16878400	.	A	G	1048.77	.	AC=1;AF=0.500;AN=2;BaseQRankSum=-2.855;ClippingRankSum=0.000;DP=39;ExcessHet=3.0103;FS=1.329;MLEAC=1;MLEAF=0.500;MQ=44.00;MQRankSum=0.000;QD=26.89;ReadPosRankSum=1.242;SOR=1.040	GT:AD:DP:GQ:PL	0/1:13,26:39:99:1077,0,439
3L	16878406	.	C	T	1111.77	.	AC=1;AF=0.500;AN=2;BaseQRankSum=1.060;ClippingRankSum=0.000;DP=39;ExcessHet=3.0103;FS=1.360;MLEAC=1;MLEAF=0.500;MQ=44.00;MQRankSum=0.000;QD=28.51;ReadPosRankSum=-0.400;SOR=0.713	GT:AD:DP:GQ:PL	0/1:11,28:39:99:1140,0,404
3L	16878415	.	G	A	1164.77	.	AC=1;AF=0.500;AN=2;BaseQRankSum=0.077;ClippingRankSum=0.000;DP=43;ExcessHet=3.0103;FS=0.000;MLEAC=1;MLEAF=0.500;MQ=44.00;MQRankSum=0.000;QD=27.73;ReadPosRankSum=-1.080;SOR=0.826	GT:AD:DP:GQ:PL	0/1:12,30:42:99:1193,0,398
3L	16878714	.	G	A	658.77	.	AC=1;AF=0.500;AN=2;BaseQRankSum=-0.507;ClippingRankSum=0.000;DP=41;ExcessHet=3.0103;FS=0.000;MLEAC=1;MLEAF=0.500;MQ=43.81;MQRankSum=-0.883;QD=16.07;ReadPosRankSum=2.086;SOR=0.732	GT:AD:DP:GQ:PL	0/1:12,29:41:99:687,0,206
3L	16878753	.	T	G	994.77	.	AC=2;AF=1.00;AN=2;DP=39;ExcessHet=3.0103;FS=0.000;MLEAC=2;MLEAF=1.00;MQ=43.90;QD=26.18;SOR=1.040	GT:AD:DP:GQ:PL	1/1:0,38:38:99:1023,114,0
3L	16878822	.	A	G	994.77	.	AC=2;AF=1.00;AN=2;DP=38;ExcessHet=3.0103;FS=0.000;MLEAC=2;MLEAF=1.00;MQ=43.90;QD=26.18;SOR=0.798	GT:AD:DP:GQ:PL	1/1:0,38:38:99:1023,113,0
3L	16878877	.	T	A	282.77	.	AC=1;AF=0.500;AN=2;BaseQRankSum=-0.406;ClippingRankSum=0.000;DP=31;ExcessHet=3.0103;FS=0.000;MLEAC=1;MLEAF=0.500;MQ=44.00;MQRankSum=0.000;QD=9.12;ReadPosRankSum=1.444;SOR=0.593	GT:AD:DP:GQ:PL	0/1:16,15:31:99:311,0,373
3L	16878938	.	C	T	179.77	.	AC=1;AF=0.500;AN=2;BaseQRankSum=-0.317;ClippingRankSum=0.000;DP=31;ExcessHet=3.0103;FS=1.444;MLEAC=1;MLEAF=0.500;MQ=44.00;MQRankSum=0.000;QD=5.80;ReadPosRankSum=-1.676;SOR=1.038	GT:AD:DP:GQ:PL	0/1:19,12:31:99:208,0,418
3L	16879829	.	T	C	1653.77	.	AC=2;AF=1.00;AN=2;DP=61;ExcessHet=3.0103;FS=0.000;MLEAC=2;MLEAF=1.00;MQ=43.63;QD=27.11;SOR=0.941	GT:AD:DP:GQ:PL	1/1:0,61:61:99:1682,183,0
3L	16879895	.	G	T	1527.77	.	AC=2;AF=1.00;AN=2;BaseQRankSum=1.878;ClippingRankSum=0.000;DP=50;ExcessHet=3.0103;FS=0.000;MLEAC=2;MLEAF=1.00;MQ=43.84;MQRankSum=-0.170;QD=31.18;ReadPosRankSum=-0.577;SOR=0.582	GT:AD:DP:GQ:PL	1/1:1,48:49:99:1556,137,0
3L	16879916	.	C	T	287.77	.	AC=1;AF=0.500;AN=2;BaseQRankSum=1.825;ClippingRankSum=0.000;DP=54;ExcessHet=3.0103;FS=15.201;MLEAC=1;MLEAF=0.500;MQ=43.89;MQRankSum=1.010;QD=5.43;ReadPosRankSum=-0.620;SOR=0.702	GT:AD:DP:GQ:PL	0/1:36,17:53:99:316,0,838
3L	16879933	.	C	T	1644.77	.	AC=2;AF=1.00;AN=2;DP=53;ExcessHet=3.0103;FS=0.000;MLEAC=2;MLEAF=1.00;MQ=43.89;QD=31.63;SOR=1.893	GT:AD:DP:GQ:PL	1/1:0,52:52:99:1673,156,0
3L	16879994	.	G	A	811.77	.	AC=1;AF=0.500;AN=2;BaseQRankSum=1.410;ClippingRankSum=0.000;DP=58;ExcessHet=3.0103;FS=7.495;MLEAC=1;MLEAF=0.500;MQ=43.97;MQRankSum=-0.746;QD=14.00;ReadPosRankSum=-0.110;SOR=1.051	GT:AD:DP:GQ:PL	0/1:22,36:58:99:840,0,429
3L	16880057	.	A	C	1531.77	.	AC=2;AF=1.00;AN=2;DP=58;ExcessHet=3.0103;FS=0.000;MLEAC=2;MLEAF=1.00;MQ=43.86;QD=26.41;SOR=0.997	GT:AD:DP:GQ:PL	1/1:0,58:58:99:1560,174,0
3L	16880090	.	C	T	1549.77	.	AC=2;AF=1.00;AN=2;BaseQRankSum=1.850;ClippingRankSum=0.000;DP=58;ExcessHet=3.0103;FS=0.000;MLEAC=2;MLEAF=1.00;MQ=43.67;MQRankSum=-0.320;QD=27.19;ReadPosRankSum=-0.575;SOR=0.321	GT:AD:DP:GQ:PL	1/1:1,56:57:99:1578,161,0
3L	16880136	.	T	C	1632.77	.	AC=1;AF=0.500;AN=2;BaseQRankSum=0.292;ClippingRankSum=0.000;DP=56;ExcessHet=3.0103;FS=2.646;MLEAC=1;MLEAF=0.500;MQ=43.42;MQRankSum=-2.067;QD=29.16;ReadPosRankSum=0.679;SOR=0.332	GT:AD:DP:GQ:PL	0/1:15,41:56:99:1661,0,490
3L	16880145	.	T	A	1842.77	.	AC=1;AF=0.500;AN=2;BaseQRankSum=3.389;ClippingRankSum=0.000;DP=59;ExcessHet=3.0103;FS=1.182;MLEAC=1;MLEAF=0.500;MQ=43.42;MQRankSum=-2.105;QD=31.23;ReadPosRankSum=0.453;SOR=0.471	GT:AD:DP:GQ:PL	0/1:15,44:59:99:1871,0,491
3L	16880149	.	G	T	1815.77	.	AC=1;AF=0.500;AN=2;BaseQRankSum=1.657;ClippingRankSum=0.000;DP=59;ExcessHet=3.0103;FS=2.537;MLEAC=1;MLEAF=0.500;MQ=43.42;MQRankSum=-2.105;QD=30.78;ReadPosRankSum=0.496;SOR=0.407	GT:AD:DP:GQ:PL	0/1:15,44:59:99:1844,0,494
3L	16880150	.	C	G	1815.77	.	AC=1;AF=0.500;AN=2;BaseQRankSum=0.500;ClippingRankSum=0.000;DP=59;ExcessHet=3.0103;FS=2.537;MLEAC=1;MLEAF=0.500;MQ=43.42;MQRankSum=-2.105;QD=30.78;ReadPosRankSum=0.461;SOR=0.407	GT:AD:DP:GQ:PL	0/1:15,44:59:99:1844,0,494
3L	16880158	.	A	AATGATG	2640.73	.	AC=2;AF=1.00;AN=2;DP=58;ExcessHet=3.0103;FS=0.000;MLEAC=2;MLEAF=1.00;MQ=43.41;QD=26.57;SOR=1.179	GT:AD:DP:GQ:PL	1/1:0,58:58:99:2678,181,0
3L	16880206	.	A	T	158.77	.	AC=1;AF=0.500;AN=2;BaseQRankSum=-0.093;ClippingRankSum=0.000;DP=57;ExcessHet=3.0103;FS=1.247;MLEAC=1;MLEAF=0.500;MQ=43.31;MQRankSum=2.097;QD=2.79;ReadPosRankSum=-0.837;SOR=0.432	GT:AD:DP:GQ:PL	0/1:44,13:57:99:187,0,1036
3L	16880218	.	AG	A	468.73	.	AC=1;AF=0.500;AN=2;BaseQRankSum=2.189;ClippingRankSum=0.000;DP=57;ExcessHet=3.0103;FS=6.431;MLEAC=1;MLEAF=0.500;MQ=43.43;MQRankSum=2.217;QD=8.37;ReadPosRankSum=-1.619;SOR=0.440	GT:AD:DP:GQ:PL	0/1:41,15:56:99:506,0,1664
3L	16880221	.	C	A	474.77	.	AC=1;AF=0.500;AN=2;BaseQRankSum=3.476;ClippingRankSum=0.000;DP=55;ExcessHet=3.0103;FS=6.282;MLEAC=1;MLEAF=0.500;MQ=43.41;MQRankSum=2.249;QD=8.63;SOR=0.454	GT:AD:DP:GQ:PL	0/1:40,15:55:99:503,0,1706
3L	16880224	.	T	A	477.77	.	AC=1;AF=0.500;AN=2;BaseQRankSum=-0.692;ClippingRankSum=0.000;DP=55;ExcessHet=3.0103;FS=2.767;MLEAC=1;MLEAF=0.500;MQ=43.41;MQRankSum=2.147;QD=8.69;ReadPosRankSum=-0.947;SOR=0.301	GT:AD:DP:GQ:PL	0/1:41,14:55:99:506,0,1676
3L	16880231	.	A	C	830.77	.	AC=1;AF=0.500;AN=2;BaseQRankSum=-1.040;ClippingRankSum=0.000;DP=52;ExcessHet=3.0103;FS=4.597;MLEAC=1;MLEAF=0.500;MQ=43.43;MQRankSum=-2.087;QD=15.98;ReadPosRankSum=1.125;SOR=1.493	GT:AD:DP:GQ:PL	0/1:14,38:52:99:859,0,474
3L	16880240	.	G	T	497.77	.	AC=1;AF=0.500;AN=2;BaseQRankSum=1.719;ClippingRankSum=0.000;DP=57;ExcessHet=3.0103;FS=4.279;MLEAC=1;MLEAF=0.500;MQ=43.43;MQRankSum=2.285;QD=8.73;ReadPosRankSum=-0.826;SOR=0.688	GT:AD:DP:GQ:PL	0/1:41,16:57:99:526,0,1528
3L	16880265	.	C	G	836.77	.	AC=1;AF=0.500;AN=2;BaseQRankSum=-0.329;ClippingRankSum=0.000;DP=57;ExcessHet=3.0103;FS=15.411;MLEAC=1;MLEAF=0.500;MQ=43.52;MQRankSum=-2.561;QD=14.68;ReadPosRankSum=0.059;SOR=0.688	GT:AD:DP:GQ:PL	0/1:19,38:57:99:865,0,359
3L	16880294	.	A	G	1361.77	.	AC=1;AF=0.500;AN=2;BaseQRankSum=-1.513;ClippingRankSum=0.000;DP=59;ExcessHet=3.0103;FS=12.105;MLEAC=1;MLEAF=0.500;MQ=43.57;MQRankSum=-2.825;QD=23.08;ReadPosRankSum=-0.370;SOR=0.652	GT:AD:DP:GQ:PL	0/1:24,35:59:99:1390,0,902
3L	16880301	.	T	A	1447.77	.	AC=1;AF=0.500;AN=2;BaseQRankSum=0.492;ClippingRankSum=0.000;DP=63;ExcessHet=3.0103;FS=17.077;MLEAC=1;MLEAF=0.500;MQ=43.57;MQRankSum=-2.913;QD=22.98;ReadPosRankSum=-1.013;SOR=0.887	GT:AD:DP:GQ:PL	0/1:25,38:63:99:1476,0,919
3L	16880412	.	T	C	708.77	.	AC=1;AF=0.500;AN=2;BaseQRankSum=-2.889;ClippingRankSum=0.000;DP=48;ExcessHet=3.0103;FS=2.735;MLEAC=1;MLEAF=0.500;MQ=42.14;MQRankSum=-3.672;QD=15.08;ReadPosRankSum=-0.286;SOR=1.041	GT:AD:DP:GQ:PL	0/1:15,32:47:99:737,0,293
3L	16880432	.	C	CGATTTCTCGTATTATTCTGATTACAT	1696.73	.	AC=1;AF=0.500;AN=2;BaseQRankSum=0.978;ClippingRankSum=0.000;DP=49;ExcessHet=3.0103;FS=2.707;MLEAC=1;MLEAF=0.500;MQ=42.08;MQRankSum=-3.677;QD=27.07;ReadPosRankSum=-0.784;SOR=0.371	GT:AD:DP:GQ:PL	0/1:14,34:48:99:1734,0,459
3L	16880467	.	C	A	241.77	.	AC=1;AF=0.500;AN=2;BaseQRankSum=2.547;ClippingRankSum=0.000;DP=58;ExcessHet=3.0103;FS=2.533;MLEAC=1;MLEAF=0.500;MQ=42.48;MQRankSum=3.285;QD=4.24;ReadPosRankSum=-0.062;SOR=1.179	GT:AD:DP:GQ:PL	0/1:41,16:57:99:270,0,882
3L	16880560	.	C	A	282.77	.	AC=1;AF=0.500;AN=2;BaseQRankSum=0.097;ClippingRankSum=0.000;DP=54;ExcessHet=3.0103;FS=17.688;MLEAC=1;MLEAF=0.500;MQ=43.35;MQRankSum=1.415;QD=5.24;ReadPosRankSum=0.670;SOR=1.598	GT:AD:DP:GQ:PL	0/1:37,17:54:99:311,0,871
3L	16880682	.	G	T	459.77	.	AC=1;AF=0.500;AN=2;BaseQRankSum=1.744;ClippingRankSum=0.000;DP=56;ExcessHet=3.0103;FS=8.518;MLEAC=1;MLEAF=0.500;MQ=43.86;MQRankSum=1.105;QD=8.36;ReadPosRankSum=0.266;SOR=1.911	GT:AD:DP:GQ:PL	0/1:40,15:55:99:488,0,1916
3L	16880692	.	A	C	429.77	.	AC=1;AF=0.500;AN=2;BaseQRankSum=-2.147;ClippingRankSum=0.000;DP=57;ExcessHet=3.0103;FS=6.579;MLEAC=1;MLEAF=0.500;MQ=43.83;MQRankSum=1.209;QD=7.67;ReadPosRankSum=1.698;SOR=1.765	GT:AD:DP:GQ:PL	0/1:42,14:56:99:458,0,1974
3L	16880723	.	T	C	186.77	.	AC=1;AF=0.500;AN=2;BaseQRankSum=-3.426;ClippingRankSum=0.000;DP=59;ExcessHet=3.0103;FS=6.282;MLEAC=1;MLEAF=0.500;MQ=43.87;MQRankSum=1.065;QD=3.22;ReadPosRankSum=1.387;SOR=1.417	GT:AD:DP:GQ:PL	0/1:43,15:58:99:215,0,1023
3L	16880834	.	T	TA	42.73	.	AC=1;AF=0.500;AN=2;BaseQRankSum=-2.920;ClippingRankSum=0.000;DP=60;ExcessHet=3.0103;FS=1.370;MLEAC=1;MLEAF=0.500;MQ=44.00;MQRankSum=0.000;QD=0.74;ReadPosRankSum=0.040;SOR=1.109	GT:AD:DP:GQ:PL	0/1:47,11:58:80:80,0,2131
3L	16880838	.	T	A	51.77	.	AC=1;AF=0.500;AN=2;BaseQRankSum=-1.827;ClippingRankSum=0.000;DP=62;ExcessHet=3.0103;FS=1.270;MLEAC=1;MLEAF=0.500;MQ=43.95;MQRankSum=0.542;QD=0.86;ReadPosRankSum=-0.277;SOR=0.993	GT:AD:DP:GQ:PL	0/1:48,12:60:80:80,0,2131
3L	16880891	.	A	AATC	346.73	.	AC=1;AF=0.500;AN=2;BaseQRankSum=0.422;ClippingRankSum=0.000;DP=68;ExcessHet=3.0103;FS=2.757;MLEAC=1;MLEAF=0.500;MQ=44.00;MQRankSum=0.000;QD=5.68;ReadPosRankSum=1.181;SOR=1.244	GT:AD:DP:GQ:PL	0/1:48,13:61:99:384,0,1943
3L	16881042	.	CT	C	555.73	.	AC=1;AF=0.500;AN=2;BaseQRankSum=0.928;ClippingRankSum=0.000;DP=60;ExcessHet=3.0103;FS=1.093;MLEAC=1;MLEAF=0.500;MQ=44.00;MQRankSum=0.000;QD=9.58;ReadPosRankSum=-0.530;SOR=0.930	GT:AD:DP:GQ:PL	0/1:40,18:58:99:593,0,1684
3L	16881059	.	G	C	567.77	.	AC=1;AF=0.500;AN=2;BaseQRankSum=-0.130;ClippingRankSum=0.000;DP=59;ExcessHet=3.0103;FS=2.453;MLEAC=1;MLEAF=0.500;MQ=44.00;MQRankSum=0.000;QD=9.62;ReadPosRankSum=-0.709;SOR=1.151	GT:AD:DP:GQ:PL	0/1:41,18:59:99:596,0,1703
3L	16881185	.	G	GT	310.73	.	AC=1;AF=0.500;AN=2;BaseQRankSum=0.334;ClippingRankSum=0.000;DP=61;ExcessHet=3.0103;FS=2.737;MLEAC=1;MLEAF=0.500;MQ=43.97;MQRankSum=-1.893;QD=5.45;ReadPosRankSum=-0.274;SOR=1.136	GT:AD:DP:GQ:PL	0/1:45,12:57:99:348,0,2002
3L	16881193	.	G	T	310.77	.	AC=1;AF=0.500;AN=2;BaseQRankSum=0.990;ClippingRankSum=0.000;DP=61;ExcessHet=3.0103;FS=2.684;MLEAC=1;MLEAF=0.500;MQ=43.97;MQRankSum=-1.882;QD=5.09;ReadPosRankSum=-0.273;SOR=1.131	GT:AD:DP:GQ:PL	0/1:48,13:61:99:339,0,2071
3L	16881276	.	T	C	394.77	.	AC=1;AF=0.500;AN=2;BaseQRankSum=0.164;ClippingRankSum=0.000;DP=61;ExcessHet=3.0103;FS=1.173;MLEAC=1;MLEAF=0.500;MQ=43.90;MQRankSum=-3.171;QD=6.58;ReadPosRankSum=0.173;SOR=0.976	GT:AD:DP:GQ:PL	0/1:46,14:60:99:423,0,3323
3L	16881284	.	T	C	375.77	.	AC=1;AF=0.500;AN=2;BaseQRankSum=-1.244;ClippingRankSum=0.000;DP=61;ExcessHet=3.0103;FS=0.000;MLEAC=1;MLEAF=0.500;MQ=43.87;MQRankSum=-3.883;QD=6.26;ReadPosRankSum=0.841;SOR=0.624	GT:AD:DP:GQ:PL	0/1:47,13:60:99:404,0,3428
3L	16881292	.	C	T	400.77	.	AC=1;AF=0.500;AN=2;BaseQRankSum=2.666;ClippingRankSum=0.000;DP=60;ExcessHet=3.0103;FS=1.194;MLEAC=1;MLEAF=0.500;MQ=43.84;MQRankSum=-4.136;QD=6.79;ReadPosRankSum=-0.382;SOR=0.437	GT:AD:DP:GQ:PL	0/1:45,14:59:99:429,0,3451
3L	16881367	.	T	A	324.77	.	AC=1;AF=0.500;AN=2;BaseQRankSum=1.031;ClippingRankSum=0.000;DP=52;ExcessHet=3.0103;FS=4.735;MLEAC=1;MLEAF=0.500;MQ=43.77;MQRankSum=-4.635;QD=6.37;ReadPosRankSum=-1.243;SOR=0.824	GT:AD:DP:GQ:PL	0/1:39,12:51:99:353,0,1688
3L	16881372	.	C	T	352.77	.	AC=1;AF=0.500;AN=2;BaseQRankSum=1.172;ClippingRankSum=0.000;DP=52;ExcessHet=3.0103;FS=7.217;MLEAC=1;MLEAF=0.500;MQ=43.74;MQRankSum=-5.359;QD=6.92;ReadPosRankSum=-0.487;SOR=1.106	GT:AD:DP:GQ:PL	0/1:40,11:51:99:381,0,1693
3L	16881388	.	T	C	397.77	.	AC=1;AF=0.500;AN=2;BaseQRankSum=1.717;ClippingRankSum=0.000;DP=54;ExcessHet=3.0103;FS=4.694;MLEAC=1;MLEAF=0.500;MQ=43.64;MQRankSum=-6.085;QD=7.51;ReadPosRankSum=-0.570;SOR=1.034	GT:AD:DP:GQ:PL	0/1:40,13:53:99:426,0,2024
3L	16881390	.	A	G	397.77	.	AC=1;AF=0.500;AN=2;BaseQRankSum=0.292;ClippingRankSum=0.000;DP=54;ExcessHet=3.0103;FS=4.694;MLEAC=1;MLEAF=0.500;MQ=43.64;MQRankSum=-6.085;QD=7.51;ReadPosRankSum=-0.303;SOR=1.034	GT:AD:DP:GQ:PL	0/1:40,13:53:99:426,0,2024
3L	16881400	.	C	G	397.77	.	AC=1;AF=0.500;AN=2;BaseQRankSum=-0.272;ClippingRankSum=0.000;DP=50;ExcessHet=3.0103;FS=4.789;MLEAC=1;MLEAF=0.500;MQ=43.61;MQRankSum=-5.822;QD=8.12;ReadPosRankSum=-0.375;SOR=1.022	GT:AD:DP:GQ:PL	0/1:36,13:49:99:426,0,2024
3L	16881408	.	T	G	412.77	.	AC=1;AF=0.500;AN=2;BaseQRankSum=0.576;ClippingRankSum=0.000;DP=48;ExcessHet=3.0103;FS=4.871;MLEAC=1;MLEAF=0.500;MQ=43.59;MQRankSum=-6.005;QD=8.78;ReadPosRankSum=0.024;SOR=0.808	GT:AD:DP:GQ:PL	0/1:35,12:47:99:441,0,1840
3L	16881410	.	T	A	412.77	.	AC=1;AF=0.500;AN=2;BaseQRankSum=0.803;ClippingRankSum=0.000;DP=45;ExcessHet=3.0103;FS=3.111;MLEAC=1;MLEAF=0.500;MQ=43.61;MQRankSum=-5.740;QD=9.38;ReadPosRankSum=0.231;SOR=0.591	GT:AD:DP:GQ:PL	0/1:33,11:44:99:441,0,1840
3L	16881416	.	A	C	379.77	.	AC=1;AF=0.500;AN=2;BaseQRankSum=-1.759;ClippingRankSum=0.000;DP=45;ExcessHet=3.0103;FS=2.958;MLEAC=1;MLEAF=0.500;MQ=43.56;MQRankSum=-5.789;QD=8.63;ReadPosRankSum=-0.093;SOR=0.324	GT:AD:DP:GQ:PL	0/1:32,12:44:99:408,0,1717
3L	16881420	.	A	T	370.77	.	AC=1;AF=0.500;AN=2;BaseQRankSum=0.184;ClippingRankSum=0.000;DP=46;ExcessHet=3.0103;FS=2.895;MLEAC=1;MLEAF=0.500;MQ=43.57;MQRankSum=-5.934;QD=8.06;ReadPosRankSum=0.419;SOR=0.340	GT:AD:DP:GQ:PL	0/1:34,12:46:99:399,0,1843
3L	16881429	.	A	T	360.77	.	AC=1;AF=0.500;AN=2;BaseQRankSum=-0.237;ClippingRankSum=0.000;DP=48;ExcessHet=3.0103;FS=1.304;MLEAC=1;MLEAF=0.500;MQ=43.59;MQRankSum=-6.074;QD=7.52;ReadPosRankSum=1.150;SOR=0.425	GT:AD:DP:GQ:PL	0/1:36,12:48:99:389,0,1959
3L	16881433	.	T	G	370.77	.	AC=1;AF=0.500;AN=2;BaseQRankSum=0.182;ClippingRankSum=0.000;DP=47;ExcessHet=3.0103;FS=0.000;MLEAC=1;MLEAF=0.500;MQ=43.58;MQRankSum=-6.005;QD=7.89;ReadPosRankSum=0.714;SOR=0.544	GT:AD:DP:GQ:PL	0/1:35,12:47:99:399,0,1833
3L	16881453	.	A	G	188.77	.	AC=1;AF=0.500;AN=2;BaseQRankSum=-2.316;ClippingRankSum=0.000;DP=47;ExcessHet=3.0103;FS=0.000;MLEAC=1;MLEAF=0.500;MQ=43.62;MQRankSum=-5.321;QD=4.02;ReadPosRankSum=-1.435;SOR=0.716	GT:AD:DP:GQ:PL	0/1:34,13:47:99:217,0,804
3L	16881524	.	C	T	483.77	.	AC=1;AF=0.500;AN=2;BaseQRankSum=2.351;ClippingRankSum=0.000;DP=49;ExcessHet=3.0103;FS=0.000;MLEAC=1;MLEAF=0.500;MQ=43.76;MQRankSum=-4.072;QD=9.87;ReadPosRankSum=0.289;SOR=0.544	GT:AD:DP:GQ:PL	0/1:35,14:49:99:512,0,2632
3L	16881525	.	T	C	480.77	.	AC=1;AF=0.500;AN=2;BaseQRankSum=-0.695;ClippingRankSum=0.000;DP=49;ExcessHet=3.0103;FS=0.000;MLEAC=1;MLEAF=0.500;MQ=43.76;MQRankSum=-4.072;QD=9.81;ReadPosRankSum=0.355;SOR=0.544	GT:AD:DP:GQ:PL	0/1:35,14:49:99:509,0,2693
3L	16881533	.	AATT	A	467.73	.	AC=1;AF=0.500;AN=2;BaseQRankSum=-0.873;ClippingRankSum=0.000;DP=52;ExcessHet=3.0103;FS=0.000;MLEAC=1;MLEAF=0.500;MQ=43.81;MQRankSum=-3.639;QD=8.99;ReadPosRankSum=0.000;SOR=0.797	GT:AD:DP:GQ:PL	0/1:37,15:52:99:505,0,2825
3L	16881547	.	T	A	422.77	.	AC=1;AF=0.500;AN=2;BaseQRankSum=-1.173;ClippingRankSum=0.000;DP=51;ExcessHet=3.0103;FS=1.202;MLEAC=1;MLEAF=0.500;MQ=43.79;MQRankSum=-2.640;QD=8.29;ReadPosRankSum=0.676;SOR=0.498	GT:AD:DP:GQ:PL	0/1:37,14:51:99:451,0,2748
3L	16881596	.	C	T	618.77	.	AC=1;AF=0.500;AN=2;BaseQRankSum=1.712;ClippingRankSum=0.000;DP=54;ExcessHet=3.0103;FS=1.124;MLEAC=1;MLEAF=0.500;MQ=43.80;MQRankSum=-2.209;QD=11.46;ReadPosRankSum=-0.670;SOR=1.038	GT:AD:DP:GQ:PL	0/1:36,18:54:99:647,0,2175
3L	16881599	.	T	A	618.77	.	AC=1;AF=0.500;AN=2;BaseQRankSum=1.138;ClippingRankSum=0.000;DP=54;ExcessHet=3.0103;FS=1.124;MLEAC=1;MLEAF=0.500;MQ=43.80;MQRankSum=-2.209;QD=11.46;ReadPosRankSum=-0.606;SOR=1.038	GT:AD:DP:GQ:PL	0/1:36,18:54:99:647,0,2175
3L	16881600	.	A	T	618.77	.	AC=1;AF=0.500;AN=2;BaseQRankSum=0.962;ClippingRankSum=0.000;DP=54;ExcessHet=3.0103;FS=1.124;MLEAC=1;MLEAF=0.500;MQ=43.80;MQRankSum=-2.209;QD=11.46;ReadPosRankSum=-0.615;SOR=1.038	GT:AD:DP:GQ:PL	0/1:36,18:54:99:647,0,2175
3L	16881883	.	C	A	298.77	.	AC=1;AF=0.500;AN=2;BaseQRankSum=-0.115;ClippingRankSum=0.000;DP=48;ExcessHet=3.0103;FS=0.000;MLEAC=1;MLEAF=0.500;MQ=43.94;MQRankSum=-1.307;QD=6.22;ReadPosRankSum=0.013;SOR=0.587	GT:AD:DP:GQ:PL	0/1:31,17:48:99:327,0,705
3L	16881998	.	T	G	862.77	.	AC=1;AF=0.500;AN=2;BaseQRankSum=-3.563;ClippingRankSum=0.000;DP=58;ExcessHet=3.0103;FS=0.000;MLEAC=1;MLEAF=0.500;MQ=43.76;MQRankSum=-3.033;QD=14.88;ReadPosRankSum=0.250;SOR=0.693	GT:AD:DP:GQ:PL	0/1:34,24:58:99:891,0,1663
3L	16881999	.	T	A	862.77	.	AC=1;AF=0.500;AN=2;BaseQRankSum=0.198;ClippingRankSum=0.000;DP=58;ExcessHet=3.0103;FS=0.000;MLEAC=1;MLEAF=0.500;MQ=43.76;MQRankSum=-3.033;QD=14.88;ReadPosRankSum=-0.038;SOR=0.693	GT:AD:DP:GQ:PL	0/1:34,24:58:99:891,0,1663
3L	16882181	.	C	CAAAAAAAAA	297.73	.	AC=1;AF=0.500;AN=2;BaseQRankSum=-2.612;ClippingRankSum=0.000;DP=46;ExcessHet=3.0103;FS=1.960;MLEAC=1;MLEAF=0.500;MQ=42.38;MQRankSum=-2.646;QD=9.02;ReadPosRankSum=-2.408;SOR=1.473	GT:AD:DP:GQ:PL	0/1:27,6:33:99:335,0,2356
3L	16882327	.	ATGTC	A	1428.73	.	AC=2;AF=1.00;AN=2;DP=32;ExcessHet=3.0103;FS=0.000;MLEAC=2;MLEAF=1.00;MQ=43.17;QD=27.51;SOR=1.681	GT:AD:DP:GQ:PL	1/1:0,32:32:99:1466,100,0
3L	16882333	.	ACGCTGCCCTCGAATCGTAGTACCCT	A	1473.73	.	AC=2;AF=1.00;AN=2;DP=33;ExcessHet=3.0103;FS=0.000;MLEAC=2;MLEAF=1.00;MQ=43.20;QD=36.66;SOR=1.751	GT:AD:DP:GQ:PL	1/1:0,33:33:99:1511,102,0
3L	16882368	.	G	A	1321.77	.	AC=2;AF=1.00;AN=2;DP=29;ExcessHet=3.0103;FS=0.000;MLEAC=2;MLEAF=1.00;MQ=43.08;QD=29.22;SOR=1.942	GT:AD:DP:GQ:PL	1/1:0,29:29:90:1350,90,0
3L	16882376	.	G	T	1276.77	.	AC=2;AF=1.00;AN=2;DP=29;ExcessHet=3.0103;FS=0.000;MLEAC=2;MLEAF=1.00;MQ=43.08;QD=32.43;SOR=1.942	GT:AD:DP:GQ:PL	1/1:0,29:29:87:1305,87,0
3L	16882387	.	T	C	1169.77	.	AC=2;AF=1.00;AN=2;DP=25;ExcessHet=3.0103;FS=0.000;MLEAC=2;MLEAF=1.00;MQ=43.02;QD=35.21;SOR=2.215	GT:AD:DP:GQ:PL	1/1:0,25:25:81:1198,81,0
3L	16882397	.	GCCCCCT	G	1129.73	.	AC=2;AF=1.00;AN=2;DP=24;ExcessHet=3.0103;FS=0.000;MLEAC=2;MLEAF=1.00;MQ=43.01;QD=32.14;SOR=1.802	GT:AD:DP:GQ:PL	1/1:0,24:24:81:1167,81,0
3L	16882419	.	G	C	1275.77	.	AC=2;AF=1.00;AN=2;DP=34;ExcessHet=3.0103;FS=0.000;MLEAC=2;MLEAF=1.00;MQ=41.97;QD=33.65;SOR=1.085	GT:AD:DP:GQ:PL	1/1:0,34:34:99:1304,106,0
3L	16882539	.	CA	C,CAAAAAAA	1188.73	.	AC=1,1;AF=0.500,0.500;AN=2;BaseQRankSum=-0.260;ClippingRankSum=0.000;DP=49;ExcessHet=3.0103;FS=0.000;MLEAC=1,1;MLEAF=0.500,0.500;MQ=42.77;MQRankSum=-1.051;QD=26.42;ReadPosRankSum=0.697;SOR=1.179	GT:AD:DP:GQ:PL	1/2:2,20,23:45:99:1226,907,895,343,0,855
3L	16882612	.	T	A	600.77	.	AC=1;AF=0.500;AN=2;BaseQRankSum=-0.414;ClippingRankSum=0.000;DP=56;ExcessHet=3.0103;FS=5.473;MLEAC=1;MLEAF=0.500;MQ=43.42;MQRankSum=0.942;QD=10.73;ReadPosRankSum=-0.058;SOR=1.153	GT:AD:DP:GQ:PL	0/1:27,29:56:99:629,0,576
3L	16882644	.	A	G	2698.77	.	AC=2;AF=1.00;AN=2;DP=60;ExcessHet=3.0103;FS=0.000;MLEAC=2;MLEAF=1.00;MQ=43.37;QD=24.48;SOR=0.693	GT:AD:DP:GQ:PL	1/1:0,60:60:99:2727,184,0
3L	16882667	.	G	C	1123.77	.	AC=1;AF=0.500;AN=2;BaseQRankSum=-2.467;ClippingRankSum=0.000;DP=67;ExcessHet=3.0103;FS=0.929;MLEAC=1;MLEAF=0.500;MQ=43.32;MQRankSum=-2.684;QD=16.77;ReadPosRankSum=1.463;SOR=0.892	GT:AD:DP:GQ:PL	0/1:35,32:67:99:1152,0,1245
3L	16882689	.	T	TAG	1279.73	.	AC=1;AF=0.500;AN=2;BaseQRankSum=1.431;ClippingRankSum=0.000;DP=67;ExcessHet=3.0103;FS=0.923;MLEAC=1;MLEAF=0.500;MQ=43.19;MQRankSum=3.115;QD=19.10;ReadPosRankSum=-0.534;SOR=0.869	GT:AD:DP:GQ:PL	0/1:32,35:67:99:1317,0,1240
3L	16882728	.	T	C	1105.77	.	AC=1;AF=0.500;AN=2;BaseQRankSum=-2.734;ClippingRankSum=0.000;DP=57;ExcessHet=3.0103;FS=0.000;MLEAC=1;MLEAF=0.500;MQ=43.11;MQRankSum=3.875;QD=19.40;ReadPosRankSum=0.898;SOR=0.601	GT:AD:DP:GQ:PL	0/1:24,33:57:99:1134,0,891
3L	16882735	.	G	A	949.77	.	AC=1;AF=0.500;AN=2;BaseQRankSum=0.009;ClippingRankSum=0.000;DP=55;ExcessHet=3.0103;FS=1.049;MLEAC=1;MLEAF=0.500;MQ=43.08;MQRankSum=-3.704;QD=17.27;ReadPosRankSum=-1.927;SOR=0.973	GT:AD:DP:GQ:PL	0/1:31,24:55:99:978,0,1248
3L	16882749	.	T	TG	915.73	.	AC=1;AF=0.500;AN=2;BaseQRankSum=1.668;ClippingRankSum=0.000;DP=55;ExcessHet=3.0103;FS=0.000;MLEAC=1;MLEAF=0.500;MQ=43.05;MQRankSum=-4.395;QD=16.65;ReadPosRankSum=-2.454;SOR=0.634	GT:AD:DP:GQ:PL	0/1:31,24:55:99:953,0,1268
3L	16882754	.	A	ATAAATGTTACAAATGTT	918.73	.	AC=1;AF=0.500;AN=2;BaseQRankSum=-0.291;ClippingRankSum=0.000;DP=48;ExcessHet=3.0103;FS=2.552;MLEAC=1;MLEAF=0.500;MQ=42.95;MQRankSum=-4.781;QD=19.14;ReadPosRankSum=-1.962;SOR=0.899	GT:AD:DP:GQ:PL	0/1:29,19:48:99:956,0,1226
3L	16882789	.	C	G	421.77	.	AC=1;AF=0.500;AN=2;BaseQRankSum=2.140;ClippingRankSum=0.000;DP=51;ExcessHet=3.0103;FS=20.094;MLEAC=1;MLEAF=0.500;MQ=43.35;MQRankSum=-3.656;QD=8.27;ReadPosRankSum=-0.894;SOR=2.716	GT:AD:DP:GQ:PL	0/1:29,22:51:99:450,0,659
3L	16882815	.	T	A	324.77	.	AC=1;AF=0.500;AN=2;BaseQRankSum=0.138;ClippingRankSum=0.000;DP=43;ExcessHet=3.0103;FS=12.801;MLEAC=1;MLEAF=0.500;MQ=43.68;MQRankSum=-2.353;QD=7.55;ReadPosRankSum=2.187;SOR=2.712	GT:AD:DP:GQ:PL	0/1:26,17:43:99:353,0,584
3L	16882918	.	G	A	1373.77	.	AC=1;AF=0.500;AN=2;BaseQRankSum=3.105;ClippingRankSum=0.000;DP=51;ExcessHet=3.0103;FS=2.708;MLEAC=1;MLEAF=0.500;MQ=43.83;MQRankSum=0.909;QD=26.94;ReadPosRankSum=1.091;SOR=0.313	GT:AD:DP:GQ:PL	0/1:15,36:51:99:1402,0,602
3L	16882919	.	T	G	1373.77	.	AC=1;AF=0.500;AN=2;BaseQRankSum=-2.928;ClippingRankSum=0.000;DP=50;ExcessHet=3.0103;FS=4.349;MLEAC=1;MLEAF=0.500;MQ=43.82;MQRankSum=0.878;QD=27.48;ReadPosRankSum=1.560;SOR=0.286	GT:AD:DP:GQ:PL	0/1:15,35:50:99:1402,0,602
3L	16882949	.	A	G	614.77	.	AC=1;AF=0.500;AN=2;BaseQRankSum=1.205;ClippingRankSum=0.000;DP=42;ExcessHet=3.0103;FS=4.716;MLEAC=1;MLEAF=0.500;MQ=43.79;MQRankSum=0.708;QD=14.64;ReadPosRankSum=0.587;SOR=0.510	GT:AD:DP:GQ:PL	0/1:14,28:42:99:643,0,270
3L	16883191	.	C	A	458.77	.	AC=1;AF=0.500;AN=2;BaseQRankSum=0.812;ClippingRankSum=0.000;DP=44;ExcessHet=3.0103;FS=1.315;MLEAC=1;MLEAF=0.500;MQ=43.76;MQRankSum=-1.291;QD=10.67;ReadPosRankSum=1.043;SOR=0.405	GT:AD:DP:GQ:PL	0/1:29,14:43:99:487,0,1447
3L	16883192	.	C	T	458.77	.	AC=1;AF=0.500;AN=2;BaseQRankSum=1.916;ClippingRankSum=0.000;DP=45;ExcessHet=3.0103;FS=1.322;MLEAC=1;MLEAF=0.500;MQ=43.76;MQRankSum=-1.326;QD=10.43;ReadPosRankSum=1.179;SOR=0.374	GT:AD:DP:GQ:PL	0/1:30,14:44:99:487,0,1447
3L	16883379	.	A	T	1546.77	.	AC=2;AF=1.00;AN=2;DP=58;ExcessHet=3.0103;FS=0.000;MLEAC=2;MLEAF=1.00;MQ=44.00;QD=27.14;SOR=0.877	GT:AD:DP:GQ:PL	1/1:0,57:57:99:1575,171,0
3L	16883515	.	G	A	1345.77	.	AC=1;AF=0.500;AN=2;BaseQRankSum=0.422;ClippingRankSum=0.000;DP=60;ExcessHet=3.0103;FS=7.273;MLEAC=1;MLEAF=0.500;MQ=43.72;MQRankSum=-2.360;QD=22.43;ReadPosRankSum=-0.648;SOR=0.517	GT:AD:DP:GQ:PL	0/1:23,37:60:99:1374,0,819
3L	16883521	.	TA	T	290.73	.	AC=1;AF=0.500;AN=2;BaseQRankSum=-0.045;ClippingRankSum=0.000;DP=57;ExcessHet=3.0103;FS=7.531;MLEAC=1;MLEAF=0.500;MQ=43.71;MQRankSum=2.394;QD=5.29;ReadPosRankSum=0.719;SOR=1.462	GT:AD:DP:GQ:PL	0/1:34,21:55:99:328,0,1354
3L	16883529	.	T	G	1263.77	.	AC=1;AF=0.500;AN=2;BaseQRankSum=1.037;ClippingRankSum=0.000;DP=55;ExcessHet=3.0103;FS=5.435;MLEAC=1;MLEAF=0.500;MQ=43.66;MQRankSum=-2.738;QD=22.98;ReadPosRankSum=0.341;SOR=0.275	GT:AD:DP:GQ:PL	0/1:23,32:55:99:1292,0,845
3L	16883580	.	A	T	1526.77	.	AC=1;AF=0.500;AN=2;BaseQRankSum=-0.340;ClippingRankSum=0.000;DP=61;ExcessHet=3.0103;FS=2.204;MLEAC=1;MLEAF=0.500;MQ=43.63;MQRankSum=-2.713;QD=25.03;ReadPosRankSum=-0.481;SOR=0.446	GT:AD:DP:GQ:PL	0/1:22,39:61:99:1555,0,803
3L	16883581	.	G	A	1526.77	.	AC=1;AF=0.500;AN=2;BaseQRankSum=-0.362;ClippingRankSum=0.000;DP=60;ExcessHet=3.0103;FS=2.256;MLEAC=1;MLEAF=0.500;MQ=43.62;MQRankSum=-2.753;QD=25.45;ReadPosRankSum=-0.292;SOR=0.412	GT:AD:DP:GQ:PL	0/1:22,38:60:99:1555,0,803
3L	16883593	.	C	T	1458.77	.	AC=1;AF=0.500;AN=2;BaseQRankSum=3.799;ClippingRankSum=0.000;DP=58;ExcessHet=3.0103;FS=1.016;MLEAC=1;MLEAF=0.500;MQ=43.59;MQRankSum=-2.834;QD=25.15;ReadPosRankSum=0.281;SOR=0.540	GT:AD:DP:GQ:PL	0/1:22,36:58:99:1487,0,812
3L	16883605	.	G	A	1542.77	.	AC=1;AF=0.500;AN=2;BaseQRankSum=-0.544;ClippingRankSum=0.000;DP=59;ExcessHet=3.0103;FS=0.000;MLEAC=1;MLEAF=0.500;MQ=43.60;MQRankSum=-2.690;QD=26.15;ReadPosRankSum=-0.190;SOR=0.610	GT:AD:DP:GQ:PL	0/1:21,38:59:99:1571,0,806
3L	16883621	.	TC	T	1494.73	.	AC=1;AF=0.500;AN=2;BaseQRankSum=-0.294;ClippingRankSum=0.000;DP=59;ExcessHet=3.0103;FS=2.232;MLEAC=1;MLEAF=0.500;MQ=43.60;MQRankSum=-2.690;QD=25.33;ReadPosRankSum=0.515;SOR=0.848	GT:AD:DP:GQ:PL	0/1:21,38:59:99:1532,0,767
3L	16883632	.	T	G	1587.77	.	AC=1;AF=0.500;AN=2;BaseQRankSum=-1.162;ClippingRankSum=0.000;DP=59;ExcessHet=3.0103;FS=1.075;MLEAC=1;MLEAF=0.500;MQ=43.57;MQRankSum=-2.631;QD=26.91;ReadPosRankSum=0.065;SOR=0.829	GT:AD:DP:GQ:PL	0/1:19,40:59:99:1616,0,761
3L	16883641	.	T	C	1497.77	.	AC=1;AF=0.500;AN=2;BaseQRankSum=-3.912;ClippingRankSum=0.000;DP=60;ExcessHet=3.0103;FS=2.267;MLEAC=1;MLEAF=0.500;MQ=43.61;MQRankSum=-2.749;QD=24.96;ReadPosRankSum=1.312;SOR=0.793	GT:AD:DP:GQ:PL	0/1:22,38:60:99:1526,0,831
3L	16883645	.	T	A	1497.77	.	AC=1;AF=0.500;AN=2;BaseQRankSum=-1.840;ClippingRankSum=0.000;DP=61;ExcessHet=3.0103;FS=3.620;MLEAC=1;MLEAF=0.500;MQ=43.61;MQRankSum=-2.807;QD=24.55;ReadPosRankSum=1.356;SOR=0.747	GT:AD:DP:GQ:PL	0/1:23,38:61:99:1526,0,831
3L	16883731	.	CA	C	2594.73	.	AC=2;AF=1.00;AN=2;DP=64;ExcessHet=3.0103;FS=0.000;MLEAC=2;MLEAF=1.00;MQ=43.02;QD=27.12;SOR=0.693	GT:AD:DP:GQ:PL	1/1:0,60:60:99:2632,181,0
3L	16883746	.	T	C	2634.77	.	AC=2;AF=1.00;AN=2;DP=61;ExcessHet=3.0103;FS=0.000;MLEAC=2;MLEAF=1.00;MQ=42.94;QD=31.67;SOR=0.725	GT:AD:DP:GQ:PL	1/1:0,61:61:99:2663,184,0
3L	16883776	.	C	A	1397.77	.	AC=1;AF=0.500;AN=2;BaseQRankSum=0.766;ClippingRankSum=0.000;DP=62;ExcessHet=3.0103;FS=2.160;MLEAC=1;MLEAF=0.500;MQ=42.70;MQRankSum=-4.807;QD=22.54;ReadPosRankSum=-0.728;SOR=1.061	GT:AD:DP:GQ:PL	0/1:26,36:62:99:1426,0,970
3L	16883777	.	GT	G	1388.73	.	AC=1;AF=0.500;AN=2;BaseQRankSum=-0.406;ClippingRankSum=0.000;DP=61;ExcessHet=3.0103;FS=1.003;MLEAC=1;MLEAF=0.500;MQ=42.68;MQRankSum=-4.702;QD=22.77;ReadPosRankSum=-0.998;SOR=0.967	GT:AD:DP:GQ:PL	0/1:25,36:61:99:1426,0,970
3L	16883779	.	AAATTATTAACTTAAAT	A	1391.73	.	AC=1;AF=0.500;AN=2;BaseQRankSum=2.200;ClippingRankSum=0.000;DP=60;ExcessHet=3.0103;FS=2.197;MLEAC=1;MLEAF=0.500;MQ=42.66;MQRankSum=-4.832;QD=23.20;ReadPosRankSum=-0.667;SOR=1.049	GT:AD:DP:GQ:PL	0/1:25,35:60:99:1429,0,941
3L	16883781	.	A	G	476.77	.	AC=1;AF=0.500;AN=2;BaseQRankSum=0.062;ClippingRankSum=0.000;DP=60;ExcessHet=3.0103;FS=2.197;MLEAC=1;MLEAF=0.500;MQ=42.66;MQRankSum=4.848;QD=7.95;ReadPosRankSum=0.289;SOR=0.431	GT:AD:DP:GQ:PL	0/1:35,25:60:99:505,0,1395
3L	16883845	.	G	A	812.77	.	AC=1;AF=0.500;AN=2;BaseQRankSum=0.658;ClippingRankSum=0.000;DP=57;ExcessHet=3.0103;FS=2.460;MLEAC=1;MLEAF=0.500;MQ=42.90;MQRankSum=-2.851;QD=14.26;ReadPosRankSum=0.587;SOR=0.372	GT:AD:DP:GQ:PL	0/1:21,36:57:99:841,0,428
3L	16883896	.	A	AT	493.73	.	AC=1;AF=0.500;AN=2;BaseQRankSum=-0.685;ClippingRankSum=0.000;DP=55;ExcessHet=3.0103;FS=2.781;MLEAC=1;MLEAF=0.500;MQ=43.18;MQRankSum=-0.857;QD=9.87;ReadPosRankSum=-1.044;SOR=0.314	GT:AD:DP:GQ:PL	0/1:16,34:50:99:531,0,169
3L	16883990	.	A	T	274.77	.	AC=1;AF=0.500;AN=2;BaseQRankSum=-0.559;ClippingRankSum=0.000;DP=59;ExcessHet=3.0103;FS=3.996;MLEAC=1;MLEAF=0.500;MQ=43.33;MQRankSum=2.312;QD=4.66;ReadPosRankSum=-2.412;SOR=1.101	GT:AD:DP:GQ:PL	0/1:41,18:59:99:303,0,971
3L	16884024	.	G	A	2571.77	.	AC=2;AF=1.00;AN=2;DP=60;ExcessHet=3.0103;FS=0.000;MLEAC=2;MLEAF=1.00;MQ=43.21;QD=31.78;SOR=0.831	GT:AD:DP:GQ:PL	1/1:0,60:60:99:2600,181,0
3L	16884035	.	A	T	545.77	.	AC=1;AF=0.500;AN=2;BaseQRankSum=2.936;ClippingRankSum=0.000;DP=59;ExcessHet=3.0103;FS=13.633;MLEAC=1;MLEAF=0.500;MQ=43.18;MQRankSum=2.617;QD=9.25;ReadPosRankSum=-1.658;SOR=2.144	GT:AD:DP:GQ:PL	0/1:42,17:59:99:574,0,1690
3L	16884049	.	C	T	1955.77	.	AC=1;AF=0.500;AN=2;BaseQRankSum=-3.753;ClippingRankSum=0.000;DP=66;ExcessHet=3.0103;FS=12.271;MLEAC=1;MLEAF=0.500;MQ=42.83;MQRankSum=-2.209;QD=29.63;ReadPosRankSum=0.035;SOR=0.363	GT:AD:DP:GQ:PL	0/1:19,47:66:99:1984,0,650
3L	16884056	.	T	C	2126.77	.	AC=1;AF=0.500;AN=2;BaseQRankSum=-1.744;ClippingRankSum=0.000;DP=68;ExcessHet=3.0103;FS=5.805;MLEAC=1;MLEAF=0.500;MQ=42.44;MQRankSum=-1.936;QD=31.28;ReadPosRankSum=-1.495;SOR=0.237	GT:AD:DP:GQ:PL	0/1:17,51:68:99:2155,0,596
3L	16884081	.	G	T	1977.77	.	AC=1;AF=0.500;AN=2;BaseQRankSum=2.755;ClippingRankSum=0.000;DP=64;ExcessHet=3.0103;FS=10.682;MLEAC=1;MLEAF=0.500;MQ=42.28;MQRankSum=-2.106;QD=30.90;ReadPosRankSum=-2.418;SOR=0.193	GT:AD:DP:GQ:PL	0/1:17,47:64:99:2006,0,566
3L	16884083	.	T	A	1977.77	.	AC=1;AF=0.500;AN=2;BaseQRankSum=1.899;ClippingRankSum=0.000;DP=65;ExcessHet=3.0103;FS=10.595;MLEAC=1;MLEAF=0.500;MQ=42.25;MQRankSum=-2.269;QD=30.43;ReadPosRankSum=-2.397;SOR=0.120	GT:AD:DP:GQ:PL	0/1:17,48:65:99:2006,0,566
3L	16884105	.	GTTTAAATTTTT	G	1712.73	.	AC=1;AF=0.500;AN=2;BaseQRankSum=0.533;ClippingRankSum=0.000;DP=65;ExcessHet=3.0103;FS=10.067;MLEAC=1;MLEAF=0.500;MQ=41.98;MQRankSum=-2.866;QD=26.35;ReadPosRankSum=-0.620;SOR=0.294	GT:AD:DP:GQ:PL	0/1:19,46:65:99:1750,0,605
3L	16884108	.	TAAATTTTTTTA	T	522.73	.	AC=1;AF=0.500;AN=2;BaseQRankSum=-2.505;ClippingRankSum=0.000;DP=66;ExcessHet=3.0103;FS=9.813;MLEAC=1;MLEAF=0.500;MQ=41.96;MQRankSum=2.760;QD=8.04;ReadPosRankSum=-0.304;SOR=1.851	GT:AD:DP:GQ:PL	0/1:47,18:65:99:560,0,1759
3L	16884154	.	A	C	293.77	.	AC=1;AF=0.500;AN=2;BaseQRankSum=-2.310;ClippingRankSum=0.000;DP=74;ExcessHet=3.0103;FS=2.212;MLEAC=1;MLEAF=0.500;MQ=41.95;MQRankSum=2.316;QD=3.97;ReadPosRankSum=-1.759;SOR=1.127	GT:AD:DP:GQ:PL	0/1:54,20:74:99:322,0,1264
3L	16884159	.	T	A	3323.77	.	AC=2;AF=1.00;AN=2;DP=74;ExcessHet=3.0103;FS=0.000;MLEAC=2;MLEAF=1.00;MQ=41.98;QD=32.47;SOR=0.804	GT:AD:DP:GQ:PL	1/1:0,74:74:99:3352,229,0
3L	16884166	.	G	GAT	3421.73	.	AC=2;AF=1.00;AN=2;DP=74;ExcessHet=3.0103;FS=0.000;MLEAC=2;MLEAF=1.00;MQ=42.02;QD=27.01;SOR=0.747	GT:AD:DP:GQ:PL	1/1:0,74:74:99:3459,235,0
3L	16884170	.	C	T	3346.77	.	AC=2;AF=1.00;AN=2;DP=74;ExcessHet=3.0103;FS=0.000;MLEAC=2;MLEAF=1.00;MQ=42.00;QD=27.98;SOR=0.864	GT:AD:DP:GQ:PL	1/1:0,74:74:99:3375,226,0
3L	16884172	.	A	AGATTGC	3382.73	.	AC=2;AF=1.00;AN=2;DP=73;ExcessHet=3.0103;FS=0.000;MLEAC=2;MLEAF=1.00;MQ=42.01;QD=32.49;SOR=0.836	GT:AD:DP:GQ:PL	1/1:0,73:73:99:3420,229,0
3L	16884175	.	C	T	158.77	.	AC=1;AF=0.500;AN=2;BaseQRankSum=-2.099;ClippingRankSum=0.000;DP=70;ExcessHet=3.0103;FS=0.000;MLEAC=1;MLEAF=0.500;MQ=41.98;MQRankSum=0.641;QD=2.27;ReadPosRankSum=0.021;SOR=0.560	GT:AD:DP:GQ:PL	0/1:54,16:70:99:187,0,1237
3L	16884179	.	A	AT	3227.73	.	AC=2;AF=1.00;AN=2;DP=74;ExcessHet=3.0103;FS=0.000;MLEAC=2;MLEAF=1.00;MQ=42.06;QD=33.46;SOR=0.747	GT:AD:DP:GQ:PL	1/1:0,74:74:99:3265,223,0
3L	16884315	.	T	A	274.77	.	AC=1;AF=0.500;AN=2;BaseQRankSum=-2.038;ClippingRankSum=0.000;DP=56;ExcessHet=3.0103;FS=0.000;MLEAC=1;MLEAF=0.500;MQ=43.54;MQRankSum=0.658;QD=4.91;ReadPosRankSum=1.096;SOR=0.563	GT:AD:DP:GQ:PL	0/1:39,17:56:99:303,0,960
3L	16884404	.	T	C	1479.77	.	AC=2;AF=1.00;AN=2;DP=56;ExcessHet=3.0103;FS=0.000;MLEAC=2;MLEAF=1.00;MQ=43.75;QD=26.42;SOR=0.922	GT:AD:DP:GQ:PL	1/1:0,56:56:99:1508,168,0
3L	16884435	.	G	C	2001.77	.	AC=2;AF=1.00;AN=2;DP=74;ExcessHet=3.0103;FS=0.000;MLEAC=2;MLEAF=1.00;MQ=43.81;QD=27.05;SOR=0.804	GT:AD:DP:GQ:PL	1/1:0,74:74:99:2030,222,0
3L	16884475	.	C	T	2083.77	.	AC=2;AF=1.00;AN=2;DP=77;ExcessHet=3.0103;FS=0.000;MLEAC=2;MLEAF=1.00;MQ=43.90;QD=27.06;SOR=1.012	GT:AD:DP:GQ:PL	1/1:0,77:77:99:2112,230,0
3L	16884776	.	G	A	409.77	.	AC=1;AF=0.500;AN=2;BaseQRankSum=-2.306;ClippingRankSum=0.000;DP=79;ExcessHet=3.0103;FS=0.000;MLEAC=1;MLEAF=0.500;MQ=43.98;MQRankSum=0.728;QD=5.39;ReadPosRankSum=0.725;SOR=0.808	GT:AD:DP:GQ:PL	0/1:51,25:76:99:438,0,1218
3L	16884838	.	A	T	1953.77	.	AC=2;AF=1.00;AN=2;DP=73;ExcessHet=3.0103;FS=0.000;MLEAC=2;MLEAF=1.00;MQ=43.95;QD=27.52;SOR=1.276	GT:AD:DP:GQ:PL	1/1:0,71:71:99:1982,213,0
3L	16884939	.	T	A	1453.77	.	AC=2;AF=1.00;AN=2;DP=55;ExcessHet=3.0103;FS=0.000;MLEAC=2;MLEAF=1.00;MQ=43.79;QD=26.92;SOR=0.767	GT:AD:DP:GQ:PL	1/1:0,54:54:99:1482,162,0
3L	16885096	.	T	C	1590.77	.	AC=2;AF=1.00;AN=2;DP=60;ExcessHet=3.0103;FS=0.000;MLEAC=2;MLEAF=1.00;MQ=44.00;QD=26.51;SOR=0.831	GT:AD:DP:GQ:PL	1/1:0,60:60:99:1619,180,0
3L	16885243	.	AAT	A	522.73	.	AC=1;AF=0.500;AN=2;BaseQRankSum=1.629;ClippingRankSum=0.000;DP=68;ExcessHet=3.0103;FS=3.547;MLEAC=1;MLEAF=0.500;MQ=44.00;MQRankSum=0.000;QD=7.69;ReadPosRankSum=2.098;SOR=1.172	GT:AD:DP:GQ:PL	0/1:47,21:68:99:560,0,1662
3L	16885291	.	G	T	860.77	.	AC=1;AF=0.500;AN=2;BaseQRankSum=0.973;ClippingRankSum=0.000;DP=61;ExcessHet=3.0103;FS=2.322;MLEAC=1;MLEAF=0.500;MQ=43.97;MQRankSum=-1.208;QD=14.11;ReadPosRankSum=-2.186;SOR=1.091	GT:AD:DP:GQ:PL	0/1:37,24:61:99:889,0,1461
3L	16885295	3L_16885295_SNP	G	A	902.77	.	AC=1;AF=0.500;AN=2;BaseQRankSum=0.162;ClippingRankSum=0.000;DB;DP=59;ExcessHet=3.0103;FS=2.331;MLEAC=1;MLEAF=0.500;MQ=43.97;MQRankSum=-1.216;QD=15.30;ReadPosRankSum=-2.200;SOR=1.072	GT:AD:DP:GQ:PL	0/1:36,23:59:99:931,0,1458
3L	16885302	.	A	T	819.77	.	AC=1;AF=0.500;AN=2;BaseQRankSum=-2.000;ClippingRankSum=0.000;DP=60;ExcessHet=3.0103;FS=1.062;MLEAC=1;MLEAF=0.500;MQ=43.97;MQRankSum=-1.280;QD=13.66;ReadPosRankSum=-1.588;SOR=0.892	GT:AD:DP:GQ:PL	0/1:38,22:60:99:848,0,1568
3L	16885322	.	A	T	861.77	.	AC=1;AF=0.500;AN=2;BaseQRankSum=3.201;ClippingRankSum=0.000;DP=62;ExcessHet=3.0103;FS=0.000;MLEAC=1;MLEAF=0.500;MQ=43.97;MQRankSum=-1.269;QD=13.90;ReadPosRankSum=-0.707;SOR=0.795	GT:AD:DP:GQ:PL	0/1:39,23:62:99:890,0,1565
3L	16885329	.	C	A	845.77	.	AC=1;AF=0.500;AN=2;BaseQRankSum=0.625;ClippingRankSum=0.000;DP=65;ExcessHet=3.0103;FS=1.042;MLEAC=1;MLEAF=0.500;MQ=43.97;MQRankSum=-1.275;QD=13.01;ReadPosRankSum=-0.286;SOR=0.468	GT:AD:DP:GQ:PL	0/1:41,24:65:99:874,0,1691
3L	16885331	.	TTAAA	T	833.73	.	AC=1;AF=0.500;AN=2;BaseQRankSum=0.747;ClippingRankSum=0.000;DP=65;ExcessHet=3.0103;FS=0.000;MLEAC=1;MLEAF=0.500;MQ=43.97;MQRankSum=-1.366;QD=12.83;ReadPosRankSum=0.551;SOR=0.693	GT:AD:DP:GQ:PL	0/1:43,22:65:99:871,0,1733
3L	16885336	.	A	G	764.77	.	AC=1;AF=0.500;AN=2;BaseQRankSum=-2.724;ClippingRankSum=0.000;DP=61;ExcessHet=3.0103;FS=1.092;MLEAC=1;MLEAF=0.500;MQ=43.97;MQRankSum=-1.297;QD=12.54;ReadPosRankSum=0.188;SOR=0.522	GT:AD:DP:GQ:PL	0/1:39,22:61:99:793,0,1635
3L	16885338	.	A	G	768.77	.	AC=1;AF=0.500;AN=2;BaseQRankSum=-2.182;ClippingRankSum=0.000;DP=62;ExcessHet=3.0103;FS=1.109;MLEAC=1;MLEAF=0.500;MQ=43.97;MQRankSum=-1.315;QD=12.40;ReadPosRankSum=-1.085;SOR=0.495	GT:AD:DP:GQ:PL	0/1:40,22:62:99:797,0,1593
3L	16885374	.	T	A	885.77	.	AC=1;AF=0.500;AN=2;BaseQRankSum=-0.263;ClippingRankSum=0.000;DP=61;ExcessHet=3.0103;FS=3.935;MLEAC=1;MLEAF=0.500;MQ=43.97;MQRankSum=1.398;QD=14.76;ReadPosRankSum=-0.140;SOR=1.417	GT:AD:DP:GQ:PL	0/1:21,39:60:99:914,0,419
3L	16885542	.	A	T	559.77	.	AC=1;AF=0.500;AN=2;BaseQRankSum=0.794;ClippingRankSum=0.000;DP=66;ExcessHet=3.0103;FS=3.874;MLEAC=1;MLEAF=0.500;MQ=43.78;MQRankSum=-2.218;QD=8.48;ReadPosRankSum=0.009;SOR=0.477	GT:AD:DP:GQ:PL	0/1:47,19:66:99:588,0,2138
3L	16885563	.	T	C	514.77	.	AC=1;AF=0.500;AN=2;BaseQRankSum=-2.821;ClippingRankSum=0.000;DP=61;ExcessHet=3.0103;FS=2.471;MLEAC=1;MLEAF=0.500;MQ=43.76;MQRankSum=-2.268;QD=8.44;ReadPosRankSum=0.287;SOR=0.548	GT:AD:DP:GQ:PL	0/1:44,17:61:99:543,0,2095
3L	16885737	.	G	A	1390.77	.	AC=2;AF=1.00;AN=2;DP=51;ExcessHet=3.0103;FS=0.000;MLEAC=2;MLEAF=1.00;MQ=44.00;QD=27.27;SOR=0.813	GT:AD:DP:GQ:PL	1/1:0,51:51:99:1419,153,0
3L	16885776	.	T	C	814.77	.	AC=1;AF=0.500;AN=2;BaseQRankSum=-3.314;ClippingRankSum=0.000;DP=54;ExcessHet=3.0103;FS=2.509;MLEAC=1;MLEAF=0.500;MQ=43.96;MQRankSum=-0.608;QD=15.09;ReadPosRankSum=1.128;SOR=0.402	GT:AD:DP:GQ:PL	0/1:16,38:54:99:843,0,275
3L	16885806	.	G	T	1053.77	.	AC=1;AF=0.500;AN=2;BaseQRankSum=-0.210;ClippingRankSum=0.000;DP=55;ExcessHet=3.0103;FS=12.267;MLEAC=1;MLEAF=0.500;MQ=43.96;MQRankSum=-0.361;QD=19.16;ReadPosRankSum=-1.373;SOR=0.138	GT:AD:DP:GQ:PL	0/1:8,47:55:54:1082,0,54
3L	16885830	.	C	T	2235.77	.	AC=1;AF=0.500;AN=2;BaseQRankSum=1.315;ClippingRankSum=0.000;DP=60;ExcessHet=3.0103;FS=4.519;MLEAC=1;MLEAF=0.500;MQ=43.97;MQRankSum=-0.241;QD=35.81;ReadPosRankSum=-1.726;SOR=0.333	GT:AD:DP:GQ:PL	0/1:5,55:60:44:2264,0,44
3L	16885832	.	A	T	2235.77	.	AC=1;AF=0.500;AN=2;BaseQRankSum=0.542;ClippingRankSum=0.000;DP=59;ExcessHet=3.0103;FS=7.111;MLEAC=1;MLEAF=0.500;MQ=43.97;MQRankSum=-0.243;QD=26.63;ReadPosRankSum=-1.566;SOR=0.400	GT:AD:DP:GQ:PL	0/1:5,54:59:44:2264,0,44
3L	16885861	.	T	C	1275.98	.	AC=1;AF=0.500;AN=2;BaseQRankSum=-0.832;ClippingRankSum=0.000;DP=61;ExcessHet=3.0103;FS=3.718;MLEAC=1;MLEAF=0.500;MQ=43.97;MQRankSum=-0.309;QD=20.92;ReadPosRankSum=2.886;SOR=0.339	GT:AD:DP:GQ:PL	0/1:7,54:61:13:1304,0,13
3L	16885871	.	TGGAAAAAGTTGAGATTGTATTTGATTGGACAA	T	69.73	.	AC=1;AF=0.500;AN=2;BaseQRankSum=0.943;ClippingRankSum=0.000;DP=69;ExcessHet=3.0103;FS=3.652;MLEAC=1;MLEAF=0.500;MQ=43.97;MQRankSum=0.384;QD=1.01;ReadPosRankSum=-3.293;SOR=1.609	GT:AD:DP:GQ:PL	0/1:62,7:69:99:107,0,2580
3L	16885909	.	C	G	1126.77	.	AC=1;AF=0.500;AN=2;BaseQRankSum=0.978;ClippingRankSum=0.000;DP=57;ExcessHet=3.0103;FS=1.455;MLEAC=1;MLEAF=0.500;MQ=44.00;MQRankSum=0.000;QD=19.77;ReadPosRankSum=0.589;SOR=0.446	GT:AD:DP:GQ:PL	0/1:8,49:57:99:1155,0,155
3L	16885920	.	A	T	1083.94	.	AC=1;AF=0.500;AN=2;BaseQRankSum=-2.734;ClippingRankSum=0.000;DP=54;ExcessHet=3.0103;FS=0.000;MLEAC=1;MLEAF=0.500;MQ=44.00;MQRankSum=0.000;QD=20.07;ReadPosRankSum=2.305;SOR=0.963	GT:AD:DP:GQ:PL	0/1:6,48:54:14:1112,0,14
3L	16886187	.	C	G	1282.77	.	AC=1;AF=0.500;AN=2;BaseQRankSum=-1.285;ClippingRankSum=0.000;DP=50;ExcessHet=3.0103;FS=1.130;MLEAC=1;MLEAF=0.500;MQ=43.58;MQRankSum=-0.796;QD=25.66;ReadPosRankSum=-0.795;SOR=0.957	GT:AD:DP:GQ:PL	0/1:18,32:50:99:1311,0,818
3L	16886189	.	A	T	1282.77	.	AC=1;AF=0.500;AN=2;BaseQRankSum=-1.141;ClippingRankSum=0.000;DP=51;ExcessHet=3.0103;FS=1.092;MLEAC=1;MLEAF=0.500;MQ=43.59;MQRankSum=-0.764;QD=25.15;ReadPosRankSum=-1.657;SOR=0.880	GT:AD:DP:GQ:PL	0/1:18,33:51:99:1311,0,818
3L	16886410	.	GTACATA	G	230.73	.	AC=1;AF=0.500;AN=2;BaseQRankSum=-0.023;ClippingRankSum=0.000;DP=53;ExcessHet=3.0103;FS=2.652;MLEAC=1;MLEAF=0.500;MQ=43.73;MQRankSum=1.415;QD=4.81;ReadPosRankSum=-0.240;SOR=0.603	GT:AD:DP:GQ:PL	0/1:33,15:48:99:268,0,1341
3L	16886423	.	TATATGA	T	231.73	.	AC=1;AF=0.500;AN=2;BaseQRankSum=0.418;ClippingRankSum=0.000;DP=52;ExcessHet=3.0103;FS=2.652;MLEAC=1;MLEAF=0.500;MQ=43.72;MQRankSum=1.415;QD=4.83;SOR=0.603	GT:AD:DP:GQ:PL	0/1:33,15:48:99:269,0,1340
3L	16886429	.	A	T	680.77	.	AC=1;AF=0.500;AN=2;BaseQRankSum=-0.846;ClippingRankSum=0.000;DP=49;ExcessHet=3.0103;FS=2.735;MLEAC=1;MLEAF=0.500;MQ=43.71;MQRankSum=-1.391;QD=14.48;ReadPosRankSum=0.263;SOR=1.041	GT:AD:DP:GQ:PL	0/1:15,32:47:99:709,0,517
3L	16886527	.	CT	C	1088.73	.	AC=2;AF=1.00;AN=2;DP=56;ExcessHet=3.0103;FS=0.000;MLEAC=2;MLEAF=1.00;MQ=43.74;QD=20.16;SOR=0.770	GT:AD:DP:GQ:PL	1/1:0,54:54:99:1126,160,0
3L	16886682	.	T	TA	226.73	.	AC=1;AF=0.500;AN=2;BaseQRankSum=0.378;ClippingRankSum=0.000;DP=61;ExcessHet=3.0103;FS=8.128;MLEAC=1;MLEAF=0.500;MQ=43.27;MQRankSum=-1.408;QD=3.98;ReadPosRankSum=0.559;SOR=1.981	GT:AD:DP:GQ:PL	0/1:38,19:57:99:264,0,678
3L	16886798	.	G	T	1411.77	.	AC=2;AF=1.00;AN=2;DP=51;ExcessHet=3.0103;FS=0.000;MLEAC=2;MLEAF=1.00;MQ=43.42;QD=27.68;SOR=0.994	GT:AD:DP:GQ:PL	1/1:0,51:51:99:1440,153,0
3L	16886913	.	A	G	3245.77	.	AC=2;AF=1.00;AN=2;DP=72;ExcessHet=3.0103;FS=0.000;MLEAC=2;MLEAF=1.00;MQ=42.29;QD=28.99;SOR=0.693	GT:AD:DP:GQ:PL	1/1:0,72:72:99:3274,220,0
3L	16886914	.	C	A	3245.77	.	AC=2;AF=1.00;AN=2;DP=72;ExcessHet=3.0103;FS=0.000;MLEAC=2;MLEAF=1.00;MQ=42.29;QD=29.03;SOR=0.693	GT:AD:DP:GQ:PL	1/1:0,72:72:99:3274,220,0
3L	16886916	.	C	T	3245.77	.	AC=2;AF=1.00;AN=2;DP=72;ExcessHet=3.0103;FS=0.000;MLEAC=2;MLEAF=1.00;MQ=42.26;QD=31.66;SOR=0.693	GT:AD:DP:GQ:PL	1/1:0,72:72:99:3274,220,0
3L	16886918	.	C	A	3256.77	.	AC=2;AF=1.00;AN=2;DP=70;ExcessHet=3.0103;FS=0.000;MLEAC=2;MLEAF=1.00;MQ=42.24;QD=30.31;SOR=0.693	GT:AD:DP:GQ:PL	1/1:0,70:70:99:3285,220,0
3L	16886920	.	G	A	3211.77	.	AC=2;AF=1.00;AN=2;DP=70;ExcessHet=3.0103;FS=0.000;MLEAC=2;MLEAF=1.00;MQ=42.24;QD=31.59;SOR=0.693	GT:AD:DP:GQ:PL	1/1:0,70:70:99:3240,217,0
3L	16886922	.	G	A	3166.77	.	AC=2;AF=1.00;AN=2;DP=71;ExcessHet=3.0103;FS=0.000;MLEAC=2;MLEAF=1.00;MQ=42.26;QD=30.57;SOR=0.721	GT:AD:DP:GQ:PL	1/1:0,71:71:99:3195,214,0
3L	16886926	.	T	C	3121.77	.	AC=2;AF=1.00;AN=2;DP=69;ExcessHet=3.0103;FS=0.000;MLEAC=2;MLEAF=1.00;MQ=42.21;QD=28.96;SOR=0.781	GT:AD:DP:GQ:PL	1/1:0,69:69:99:3150,211,0
3L	16886929	.	T	A	3166.77	.	AC=2;AF=1.00;AN=2;DP=69;ExcessHet=3.0103;FS=0.000;MLEAC=2;MLEAF=1.00;MQ=42.18;QD=29.11;SOR=0.844	GT:AD:DP:GQ:PL	1/1:0,69:69:99:3195,214,0
3L	16886931	.	T	C	3166.77	.	AC=2;AF=1.00;AN=2;DP=70;ExcessHet=3.0103;FS=0.000;MLEAC=2;MLEAF=1.00;MQ=42.18;QD=29.20;SOR=0.874	GT:AD:DP:GQ:PL	1/1:0,70:70:99:3195,214,0
3L	16886934	.	G	A	3076.77	.	AC=2;AF=1.00;AN=2;DP=68;ExcessHet=3.0103;FS=0.000;MLEAC=2;MLEAF=1.00;MQ=42.12;QD=33.52;SOR=0.880	GT:AD:DP:GQ:PL	1/1:0,68:68:99:3105,208,0
3L	16886937	.	A	C	3211.77	.	AC=2;AF=1.00;AN=2;DP=72;ExcessHet=3.0103;FS=0.000;MLEAC=2;MLEAF=1.00;MQ=42.20;QD=25.51;SOR=0.934	GT:AD:DP:GQ:PL	1/1:0,72:72:99:3240,217,0
3L	16886938	.	G	T	3211.77	.	AC=2;AF=1.00;AN=2;DP=72;ExcessHet=3.0103;FS=0.000;MLEAC=2;MLEAF=1.00;MQ=42.20;QD=32.56;SOR=0.934	GT:AD:DP:GQ:PL	1/1:0,72:72:99:3240,217,0
3L	16886948	.	C	T	3076.77	.	AC=2;AF=1.00;AN=2;DP=68;ExcessHet=3.0103;FS=0.000;MLEAC=2;MLEAF=1.00;MQ=42.09;QD=35.40;SOR=0.949	GT:AD:DP:GQ:PL	1/1:0,68:68:99:3105,208,0
3L	16886953	.	A	G	3076.77	.	AC=2;AF=1.00;AN=2;DP=67;ExcessHet=3.0103;FS=0.000;MLEAC=2;MLEAF=1.00;MQ=42.09;QD=31.82;SOR=0.917	GT:AD:DP:GQ:PL	1/1:0,67:67:99:3105,208,0
3L	16886972	.	A	T	2932.77	.	AC=2;AF=1.00;AN=2;DP=67;ExcessHet=3.0103;FS=0.000;MLEAC=2;MLEAF=1.00;MQ=42.28;QD=28.26;SOR=0.849	GT:AD:DP:GQ:PL	1/1:0,67:67:99:2961,208,0
3L	16887006	.	G	T	2431.77	.	AC=2;AF=1.00;AN=2;DP=55;ExcessHet=3.0103;FS=0.000;MLEAC=2;MLEAF=1.00;MQ=42.69;QD=30.77;SOR=0.884	GT:AD:DP:GQ:PL	1/1:0,55:55:99:2460,166,0
3L	16887010	.	T	TAA	2422.73	.	AC=2;AF=1.00;AN=2;DP=55;ExcessHet=3.0103;FS=0.000;MLEAC=2;MLEAF=1.00;MQ=42.69;QD=29.73;SOR=0.884	GT:AD:DP:GQ:PL	1/1:0,55:55:99:2460,166,0
3L	16887052	.	C	T	484.77	.	AC=1;AF=0.500;AN=2;BaseQRankSum=1.003;ClippingRankSum=0.000;DP=55;ExcessHet=3.0103;FS=2.266;MLEAC=1;MLEAF=0.500;MQ=43.25;MQRankSum=0.311;QD=8.81;ReadPosRankSum=0.409;SOR=0.568	GT:AD:DP:GQ:PL	0/1:30,25:55:99:513,0,652
3L	16887113	.	T	A	592.77	.	AC=1;AF=0.500;AN=2;BaseQRankSum=0.202;ClippingRankSum=0.000;DP=49;ExcessHet=3.0103;FS=1.114;MLEAC=1;MLEAF=0.500;MQ=43.36;MQRankSum=-0.705;QD=12.10;ReadPosRankSum=0.391;SOR=0.461	GT:AD:DP:GQ:PL	0/1:22,27:49:99:621,0,471
3L	16887162	.	A	G	1358.77	.	AC=2;AF=1.00;AN=2;DP=50;ExcessHet=3.0103;FS=0.000;MLEAC=2;MLEAF=1.00;MQ=43.29;QD=27.18;SOR=0.952	GT:AD:DP:GQ:PL	1/1:0,50:50:99:1387,150,0
3L	16887288	.	T	C	1151.77	.	AC=2;AF=1.00;AN=2;DP=43;ExcessHet=3.0103;FS=0.000;MLEAC=2;MLEAF=1.00;MQ=43.82;QD=26.79;SOR=0.836	GT:AD:DP:GQ:PL	1/1:0,43:43:99:1180,128,0
3L	16887399	.	T	G	296.77	.	AC=1;AF=0.500;AN=2;BaseQRankSum=-0.168;ClippingRankSum=0.000;DP=42;ExcessHet=3.0103;FS=1.345;MLEAC=1;MLEAF=0.500;MQ=43.86;MQRankSum=0.907;QD=7.24;ReadPosRankSum=-0.439;SOR=0.761	GT:AD:DP:GQ:PL	0/1:30,11:41:99:325,0,1137
3L	16887405	.	A	G	299.77	.	AC=1;AF=0.500;AN=2;BaseQRankSum=-1.051;ClippingRankSum=0.000;DP=39;ExcessHet=3.0103;FS=0.000;MLEAC=1;MLEAF=0.500;MQ=43.85;MQRankSum=0.900;QD=7.89;ReadPosRankSum=-1.820;SOR=0.569	GT:AD:DP:GQ:PL	0/1:28,10:38:99:328,0,1098
3L	16887417	.	T	G	990.77	.	AC=2;AF=1.00;AN=2;DP=40;ExcessHet=3.0103;FS=0.000;MLEAC=2;MLEAF=1.00;MQ=43.85;QD=25.40;SOR=0.968	GT:AD:DP:GQ:PL	1/1:0,39:39:99:1019,116,0
3L	16887589	.	A	C	1339.77	.	AC=2;AF=1.00;AN=2;DP=51;ExcessHet=3.0103;FS=0.000;MLEAC=2;MLEAF=1.00;MQ=44.00;QD=26.27;SOR=1.094	GT:AD:DP:GQ:PL	1/1:0,51:51:99:1368,152,0
3L	16887851	.	T	G	1395.77	.	AC=1;AF=0.500;AN=2;BaseQRankSum=-1.220;ClippingRankSum=0.000;DP=84;ExcessHet=3.0103;FS=4.839;MLEAC=1;MLEAF=0.500;MQ=43.98;MQRankSum=-0.587;QD=16.62;ReadPosRankSum=-0.746;SOR=0.873	GT:AD:DP:GQ:PL	0/1:23,61:84:99:1424,0,380
3L	16887889	.	T	C	1421.77	.	AC=1;AF=0.500;AN=2;BaseQRankSum=2.902;ClippingRankSum=0.000;DP=84;ExcessHet=3.0103;FS=3.285;MLEAC=1;MLEAF=0.500;MQ=43.98;MQRankSum=-0.587;QD=16.93;ReadPosRankSum=-0.474;SOR=0.967	GT:AD:DP:GQ:PL	0/1:23,61:84:99:1450,0,370
3L	16887954	.	C	G	798.77	.	AC=1;AF=0.500;AN=2;BaseQRankSum=-0.320;ClippingRankSum=0.000;DP=69;ExcessHet=3.0103;FS=16.600;MLEAC=1;MLEAF=0.500;MQ=44.00;MQRankSum=0.000;QD=11.58;ReadPosRankSum=0.153;SOR=1.242	GT:AD:DP:GQ:PL	0/1:46,23:69:99:827,0,1777
3L	16887964	.	A	G	861.77	.	AC=1;AF=0.500;AN=2;BaseQRankSum=-3.393;ClippingRankSum=0.000;DP=68;ExcessHet=3.0103;FS=11.234;MLEAC=1;MLEAF=0.500;MQ=44.00;MQRankSum=0.000;QD=12.67;ReadPosRankSum=-0.509;SOR=0.884	GT:AD:DP:GQ:PL	0/1:43,25:68:99:890,0,1698
3L	16888040	.	A	G	2358.77	.	AC=2;AF=1.00;AN=2;DP=62;ExcessHet=3.0103;FS=0.000;MLEAC=2;MLEAF=1.00;MQ=43.88;QD=33.68;SOR=0.793	GT:AD:DP:GQ:PL	1/1:0,61:61:99:2387,183,0
3L	16888044	.	G	A	900.77	.	AC=1;AF=0.500;AN=2;BaseQRankSum=2.513;ClippingRankSum=0.000;DP=59;ExcessHet=3.0103;FS=5.673;MLEAC=1;MLEAF=0.500;MQ=43.88;MQRankSum=0.000;QD=15.53;ReadPosRankSum=4.921;SOR=0.542	GT:AD:DP:GQ:PL	0/1:19,39:58:99:929,0,346
3L	16888279	.	T	C	111.77	.	AC=1;AF=0.500;AN=2;BaseQRankSum=1.036;ClippingRankSum=0.000;DP=47;ExcessHet=3.0103;FS=3.042;MLEAC=1;MLEAF=0.500;MQ=44.00;MQRankSum=0.000;QD=2.38;ReadPosRankSum=-0.852;SOR=0.330	GT:AD:DP:GQ:PL	0/1:37,10:47:99:140,0,860
3L	16888412	.	C	A	131.77	.	AC=1;AF=0.500;AN=2;BaseQRankSum=1.067;ClippingRankSum=0.000;DP=43;ExcessHet=3.0103;FS=1.379;MLEAC=1;MLEAF=0.500;MQ=44.00;MQRankSum=0.000;QD=3.06;ReadPosRankSum=0.377;SOR=0.685	GT:AD:DP:GQ:PL	0/1:32,11:43:99:160,0,1240
3L	16888432	.	C	CA	622.73	.	AC=1;AF=0.500;AN=2;BaseQRankSum=0.126;ClippingRankSum=0.000;DP=41;ExcessHet=3.0103;FS=3.030;MLEAC=1;MLEAF=0.500;MQ=44.00;MQRankSum=0.000;QD=15.57;ReadPosRankSum=1.015;SOR=0.975	GT:AD:DP:GQ:PL	0/1:11,29:40:99:660,0,333
3L	16888481	.	TC	T	102.73	.	AC=1;AF=0.500;AN=2;BaseQRankSum=0.199;ClippingRankSum=0.000;DP=40;ExcessHet=3.0103;FS=6.778;MLEAC=1;MLEAF=0.500;MQ=44.00;MQRankSum=0.000;QD=2.85;ReadPosRankSum=0.679;SOR=1.144	GT:AD:DP:GQ:PL	0/1:30,6:36:99:140,0,1265
3L	16888494	.	GGGGGAA	G	1235.73	.	AC=1;AF=0.500;AN=2;BaseQRankSum=0.497;ClippingRankSum=0.000;DP=41;ExcessHet=3.0103;FS=1.516;MLEAC=1;MLEAF=0.500;MQ=44.00;MQRankSum=0.000;QD=30.89;ReadPosRankSum=0.713;SOR=0.931	GT:AD:DP:GQ:PL	0/1:9,31:40:99:1273,0,285
3L	16888500	.	A	ACC	1235.73	.	AC=1;AF=0.500;AN=2;BaseQRankSum=-0.706;ClippingRankSum=0.000;DP=39;ExcessHet=3.0103;FS=3.641;MLEAC=1;MLEAF=0.500;MQ=44.00;MQRankSum=0.000;QD=31.69;ReadPosRankSum=0.400;SOR=0.827	GT:AD:DP:GQ:PL	0/1:8,31:39:99:1273,0,285
3L	16888501	.	A	AT	167.73	.	AC=1;AF=0.500;AN=2;BaseQRankSum=-0.228;ClippingRankSum=0.000;DP=38;ExcessHet=3.0103;FS=3.708;MLEAC=1;MLEAF=0.500;MQ=44.00;MQRankSum=0.000;QD=4.41;SOR=1.000	GT:AD:DP:GQ:PL	0/1:30,8:38:99:205,0,1278
3L	16888673	.	C	T	1577.77	.	AC=2;AF=1.00;AN=2;DP=59;ExcessHet=3.0103;FS=0.000;MLEAC=2;MLEAF=1.00;MQ=44.00;QD=26.74;SOR=1.217	GT:AD:DP:GQ:PL	1/1:0,59:59:99:1606,176,0
3L	16888894	.	T	G	1644.77	.	AC=1;AF=0.500;AN=2;BaseQRankSum=-1.085;ClippingRankSum=0.000;DP=78;ExcessHet=3.0103;FS=3.111;MLEAC=1;MLEAF=0.500;MQ=43.69;MQRankSum=-0.452;QD=21.36;ReadPosRankSum=-0.514;SOR=1.179	GT:AD:DP:GQ:PL	0/1:34,43:77:99:1673,0,1264
3L	16888902	.	A	T	1153.77	.	AC=1;AF=0.500;AN=2;BaseQRankSum=-0.590;ClippingRankSum=0.000;DP=75;ExcessHet=3.0103;FS=1.937;MLEAC=1;MLEAF=0.500;MQ=43.68;MQRankSum=0.426;QD=15.59;ReadPosRankSum=0.207;SOR=0.474	GT:AD:DP:GQ:PL	0/1:42,32:74:99:1182,0,1683
3L	16888910	.	C	T	3410.77	.	AC=2;AF=1.00;AN=2;DP=76;ExcessHet=3.0103;FS=0.000;MLEAC=2;MLEAF=1.00;MQ=43.68;QD=36.95;SOR=0.859	GT:AD:DP:GQ:PL	1/1:0,76:76:99:3439,232,0
3L	16888926	.	T	G	1180.77	.	AC=1;AF=0.500;AN=2;BaseQRankSum=-1.836;ClippingRankSum=0.000;DP=66;ExcessHet=3.0103;FS=4.729;MLEAC=1;MLEAF=0.500;MQ=43.63;MQRankSum=0.605;QD=17.89;ReadPosRankSum=-1.793;SOR=0.942	GT:AD:DP:GQ:PL	0/1:35,31:66:99:1209,0,1399
3L	16888927	.	G	T	1343.77	.	AC=1;AF=0.500;AN=2;BaseQRankSum=3.630;ClippingRankSum=0.000;DP=66;ExcessHet=3.0103;FS=3.385;MLEAC=1;MLEAF=0.500;MQ=43.63;MQRankSum=-0.504;QD=20.36;ReadPosRankSum=1.379;SOR=0.757	GT:AD:DP:GQ:PL	0/1:30,36:66:99:1372,0,1277
3L	16888973	.	CAACA	C	1588.73	.	AC=1;AF=0.500;AN=2;BaseQRankSum=-1.479;ClippingRankSum=0.000;DP=63;ExcessHet=3.0103;FS=5.623;MLEAC=1;MLEAF=0.500;MQ=43.81;MQRankSum=-1.638;QD=25.62;ReadPosRankSum=-1.733;SOR=0.226	GT:AD:DP:GQ:PL	0/1:21,41:62:99:1626,0,800
3L	16888975	.	A	G	373.77	.	AC=1;AF=0.500;AN=2;BaseQRankSum=0.871;ClippingRankSum=0.000;DP=62;ExcessHet=3.0103;FS=5.623;MLEAC=1;MLEAF=0.500;MQ=43.81;MQRankSum=1.670;QD=6.03;ReadPosRankSum=1.704;SOR=1.599	GT:AD:DP:GQ:PL	0/1:41,21:62:99:402,0,1629
3L	16888980	.	T	TAA	1669.73	.	AC=1;AF=0.500;AN=2;BaseQRankSum=-3.458;ClippingRankSum=0.000;DP=61;ExcessHet=3.0103;FS=3.741;MLEAC=1;MLEAF=0.500;MQ=43.81;MQRankSum=-1.721;QD=27.37;SOR=0.342	GT:AD:DP:GQ:PL	0/1:22,39:61:99:1707,0,836
3L	16888983	.	ATTGCCTATCT	A	1597.73	.	AC=1;AF=0.500;AN=2;BaseQRankSum=-1.913;ClippingRankSum=0.000;DP=68;ExcessHet=3.0103;FS=3.441;MLEAC=1;MLEAF=0.500;MQ=43.83;MQRankSum=-1.856;QD=23.50;ReadPosRankSum=-0.503;SOR=0.366	GT:AD:DP:GQ:PL	0/1:27,41:68:99:1635,0,1010
3L	16889015	.	T	C	2299.77	.	AC=2;AF=1.00;AN=2;DP=60;ExcessHet=3.0103;FS=0.000;MLEAC=2;MLEAF=1.00;MQ=43.81;QD=31.41;SOR=1.255	GT:AD:DP:GQ:PL	1/1:0,60:60:99:2328,189,0
3L	16889283	.	GTGTGGT	G	451.73	.	AC=1;AF=0.500;AN=2;BaseQRankSum=-0.014;ClippingRankSum=0.000;DP=46;ExcessHet=3.0103;FS=0.000;MLEAC=1;MLEAF=0.500;MQ=44.24;MQRankSum=1.489;QD=10.51;ReadPosRankSum=-0.739;SOR=0.631	GT:AD:DP:GQ:PL	0/1:29,14:43:99:489,0,1904
3L	16889747	.	C	T	151.77	.	AC=1;AF=0.500;AN=2;BaseQRankSum=-0.986;ClippingRankSum=0.000;DP=48;ExcessHet=3.0103;FS=1.291;MLEAC=1;MLEAF=0.500;MQ=43.92;MQRankSum=0.860;QD=3.16;ReadPosRankSum=-0.304;SOR=0.473	GT:AD:DP:GQ:PL	0/1:36,12:48:99:180,0,837
3L	16889893	.	T	C	2401.77	.	AC=2;AF=1.00;AN=2;DP=56;ExcessHet=3.0103;FS=0.000;MLEAC=2;MLEAF=1.00;MQ=43.83;QD=28.78;SOR=1.101	GT:AD:DP:GQ:PL	1/1:0,56:56:99:2430,175,0
3L	16889905	.	G	C	2368.77	.	AC=2;AF=1.00;AN=2;DP=54;ExcessHet=3.0103;FS=0.000;MLEAC=2;MLEAF=1.00;MQ=43.78;QD=29.86;SOR=1.022	GT:AD:DP:GQ:PL	1/1:0,54:54:99:2397,169,0
3L	16889972	.	A	G	2500.77	.	AC=2;AF=1.00;AN=2;DP=67;ExcessHet=3.0103;FS=0.000;MLEAC=2;MLEAF=1.00;MQ=43.85;QD=32.80;SOR=0.849	GT:AD:DP:GQ:PL	1/1:0,67:67:99:2529,204,0
3L	16889994	3L_16889994_SNP	A	G	884.77	.	AC=1;AF=0.500;AN=2;BaseQRankSum=-4.005;ClippingRankSum=0.000;DB;DP=61;ExcessHet=3.0103;FS=5.813;MLEAC=1;MLEAF=0.500;MQ=43.90;MQRankSum=-1.132;QD=14.75;ReadPosRankSum=1.138;SOR=0.777	GT:AD:DP:GQ:PL	0/1:18,42:60:99:913,0,330
3L	16890039	.	T	A	1826.77	.	AC=1;AF=0.500;AN=2;BaseQRankSum=-2.367;ClippingRankSum=0.000;DP=64;ExcessHet=3.0103;FS=0.000;MLEAC=1;MLEAF=0.500;MQ=43.66;MQRankSum=-2.203;QD=28.54;ReadPosRankSum=-1.130;SOR=0.642	GT:AD:DP:GQ:PL	0/1:19,45:64:99:1855,0,695
3L	16890043	.	T	G	1880.77	.	AC=1;AF=0.500;AN=2;BaseQRankSum=-2.397;ClippingRankSum=0.000;DP=68;ExcessHet=3.0103;FS=0.000;MLEAC=1;MLEAF=0.500;MQ=43.63;MQRankSum=-2.429;QD=27.66;ReadPosRankSum=-1.612;SOR=0.671	GT:AD:DP:GQ:PL	0/1:20,48:68:99:1909,0,775
3L	16890045	.	A	T	1883.77	.	AC=1;AF=0.500;AN=2;BaseQRankSum=-0.118;ClippingRankSum=0.000;DP=68;ExcessHet=3.0103;FS=0.977;MLEAC=1;MLEAF=0.500;MQ=43.63;MQRankSum=-2.604;QD=27.70;ReadPosRankSum=-0.848;SOR=0.874	GT:AD:DP:GQ:PL	0/1:22,46:68:99:1912,0,739
3L	16890135	.	ATTCC	A	1552.73	.	AC=1;AF=0.500;AN=2;BaseQRankSum=-1.225;ClippingRankSum=0.000;DP=54;ExcessHet=3.0103;FS=8.753;MLEAC=1;MLEAF=0.500;MQ=43.23;MQRankSum=-3.577;QD=28.75;ReadPosRankSum=-0.208;SOR=1.158	GT:AD:DP:GQ:PL	0/1:16,38:54:99:1590,0,786
3L	16890142	.	AAC	A	1551.73	.	AC=1;AF=0.500;AN=2;BaseQRankSum=0.254;ClippingRankSum=0.000;DP=55;ExcessHet=3.0103;FS=10.819;MLEAC=1;MLEAF=0.500;MQ=43.25;MQRankSum=-3.514;QD=28.21;ReadPosRankSum=-1.633;SOR=1.227	GT:AD:DP:GQ:PL	0/1:16,39:55:99:1589,0,786
3L	16890146	.	TACATGC	T	1585.73	.	AC=1;AF=0.500;AN=2;BaseQRankSum=1.460;ClippingRankSum=0.000;DP=56;ExcessHet=3.0103;FS=8.351;MLEAC=1;MLEAF=0.500;MQ=43.26;MQRankSum=-3.607;QD=28.32;SOR=1.262	GT:AD:DP:GQ:PL	0/1:17,39:56:99:1623,0,853
3L	16890154	.	TGTTATA	T	1582.73	.	AC=1;AF=0.500;AN=2;BaseQRankSum=-1.096;ClippingRankSum=0.000;DP=58;ExcessHet=3.0103;FS=8.155;MLEAC=1;MLEAF=0.500;MQ=43.29;MQRankSum=-3.634;QD=27.29;ReadPosRankSum=-0.131;SOR=1.127	GT:AD:DP:GQ:PL	0/1:18,40:58:99:1620,0,874
3L	16890206	.	T	A	982.77	.	AC=1;AF=0.500;AN=2;BaseQRankSum=2.217;ClippingRankSum=0.000;DP=61;ExcessHet=3.0103;FS=0.000;MLEAC=1;MLEAF=0.500;MQ=43.58;MQRankSum=-2.700;QD=16.11;ReadPosRankSum=-2.236;SOR=0.602	GT:AD:DP:GQ:PL	0/1:19,42:61:99:1011,0,353
3L	16890282	.	T	C	925.77	.	AC=1;AF=0.500;AN=2;BaseQRankSum=-0.612;ClippingRankSum=0.000;DP=62;ExcessHet=3.0103;FS=3.628;MLEAC=1;MLEAF=0.500;MQ=43.78;MQRankSum=-1.981;QD=14.93;ReadPosRankSum=-0.358;SOR=1.019	GT:AD:DP:GQ:PL	0/1:21,41:62:99:954,0,411
3L	16890328	.	G	C	1578.77	.	AC=2;AF=1.00;AN=2;DP=57;ExcessHet=3.0103;FS=0.000;MLEAC=2;MLEAF=1.00;MQ=43.76;QD=27.70;SOR=0.800	GT:AD:DP:GQ:PL	1/1:0,57:57:99:1607,171,0
3L	16890394	.	C	CA	246.73	.	AC=1;AF=0.500;AN=2;BaseQRankSum=0.070;ClippingRankSum=0.000;DP=49;ExcessHet=3.0103;FS=1.164;MLEAC=1;MLEAF=0.500;MQ=43.80;MQRankSum=1.484;QD=5.14;ReadPosRankSum=1.433;SOR=0.941	GT:AD:DP:GQ:PL	0/1:32,16:48:99:284,0,730
3L	16890446	.	C	G	1397.77	.	AC=2;AF=1.00;AN=2;DP=53;ExcessHet=3.0103;FS=0.000;MLEAC=2;MLEAF=1.00;MQ=44.00;QD=26.37;SOR=0.892	GT:AD:DP:GQ:PL	1/1:0,53:53:99:1426,159,0
3L	16890578	.	T	A	732.77	.	AC=1;AF=0.500;AN=2;BaseQRankSum=-0.571;ClippingRankSum=0.000;DP=56;ExcessHet=3.0103;FS=0.000;MLEAC=1;MLEAF=0.500;MQ=43.90;MQRankSum=-1.095;QD=13.32;ReadPosRankSum=2.409;SOR=0.610	GT:AD:DP:GQ:PL	0/1:21,34:55:99:761,0,392
3L	16890685	.	T	C	648.77	.	AC=1;AF=0.500;AN=2;BaseQRankSum=-1.519;ClippingRankSum=0.000;DP=49;ExcessHet=3.0103;FS=6.169;MLEAC=1;MLEAF=0.500;MQ=43.76;MQRankSum=-1.954;QD=13.24;ReadPosRankSum=0.876;SOR=1.609	GT:AD:DP:GQ:PL	0/1:18,31:49:99:677,0,341
3L	16890709	.	TTATG	T	2122.73	.	AC=2;AF=1.00;AN=2;DP=48;ExcessHet=3.0103;FS=0.000;MLEAC=2;MLEAF=1.00;MQ=43.75;QD=32.20;SOR=1.298	GT:AD:DP:GQ:PL	1/1:0,48:48:99:2160,145,0
3L	16890718	.	T	C	758.77	.	AC=1;AF=0.500;AN=2;BaseQRankSum=-2.860;ClippingRankSum=0.000;DP=48;ExcessHet=3.0103;FS=7.208;MLEAC=1;MLEAF=0.500;MQ=43.75;MQRankSum=-1.559;QD=15.81;SOR=1.630	GT:AD:DP:GQ:PL	0/1:13,35:48:99:787,0,220
3L	16890769	.	G	A	751.77	.	AC=1;AF=0.500;AN=2;BaseQRankSum=-1.164;ClippingRankSum=0.000;DP=45;ExcessHet=3.0103;FS=17.261;MLEAC=1;MLEAF=0.500;MQ=43.69;MQRankSum=-1.696;QD=16.71;ReadPosRankSum=1.592;SOR=1.344	GT:AD:DP:GQ:PL	0/1:12,33:45:99:780,0,206
3L	16890809	.	C	T	1285.77	.	AC=2;AF=1.00;AN=2;DP=48;ExcessHet=3.0103;FS=0.000;MLEAC=2;MLEAF=1.00;MQ=43.84;QD=26.79;SOR=1.179	GT:AD:DP:GQ:PL	1/1:0,48:48:99:1314,144,0
3L	16890984	.	C	G	317.77	.	AC=1;AF=0.500;AN=2;BaseQRankSum=0.354;ClippingRankSum=0.000;DP=31;ExcessHet=3.0103;FS=5.632;MLEAC=1;MLEAF=0.500;MQ=44.00;MQRankSum=0.000;QD=10.25;ReadPosRankSum=-2.006;SOR=1.847	GT:AD:DP:GQ:PL	0/1:15,16:31:99:346,0,323
3L	16891118	.	G	A	748.77	.	AC=1;AF=0.500;AN=2;BaseQRankSum=0.154;ClippingRankSum=0.000;DP=53;ExcessHet=3.0103;FS=4.083;MLEAC=1;MLEAF=0.500;MQ=44.00;MQRankSum=0.000;QD=14.13;ReadPosRankSum=0.494;SOR=1.193	GT:AD:DP:GQ:PL	0/1:19,34:53:99:777,0,365
3L	16891152	.	T	A	628.77	.	AC=1;AF=0.500;AN=2;BaseQRankSum=-2.033;ClippingRankSum=0.000;DP=44;ExcessHet=3.0103;FS=0.000;MLEAC=1;MLEAF=0.500;MQ=44.00;MQRankSum=0.000;QD=14.29;ReadPosRankSum=1.065;SOR=0.656	GT:AD:DP:GQ:PL	0/1:15,29:44:99:657,0,284
3L	16891170	.	C	T	1124.77	.	AC=1;AF=0.500;AN=2;BaseQRankSum=-0.605;ClippingRankSum=0.000;DP=42;ExcessHet=3.0103;FS=2.963;MLEAC=1;MLEAF=0.500;MQ=44.00;MQRankSum=0.000;QD=26.78;ReadPosRankSum=1.034;SOR=0.652	GT:AD:DP:GQ:PL	0/1:13,29:42:99:1153,0,459
3L	16891174	.	T	G	1205.77	.	AC=1;AF=0.500;AN=2;BaseQRankSum=-1.084;ClippingRankSum=0.000;DP=43;ExcessHet=3.0103;FS=2.926;MLEAC=1;MLEAF=0.500;MQ=44.00;MQRankSum=0.000;QD=28.04;ReadPosRankSum=0.794;SOR=0.547	GT:AD:DP:GQ:PL	0/1:13,30:43:99:1234,0,495
3L	16891176	.	C	G	1230.77	.	AC=1;AF=0.500;AN=2;BaseQRankSum=0.381;ClippingRankSum=0.000;DP=43;ExcessHet=3.0103;FS=2.926;MLEAC=1;MLEAF=0.500;MQ=44.00;MQRankSum=0.000;QD=28.62;ReadPosRankSum=0.834;SOR=0.547	GT:AD:DP:GQ:PL	0/1:13,30:43:99:1259,0,492
3L	16891184	.	G	C	1122.77	.	AC=1;AF=0.500;AN=2;BaseQRankSum=-2.392;ClippingRankSum=0.000;DP=39;ExcessHet=3.0103;FS=3.331;MLEAC=1;MLEAF=0.500;MQ=44.00;MQRankSum=0.000;QD=28.79;ReadPosRankSum=-0.338;SOR=0.250	GT:AD:DP:GQ:PL	0/1:10,29:39:99:1151,0,375
3L	16891195	.	C	T	698.77	.	AC=1;AF=0.500;AN=2;BaseQRankSum=0.737;ClippingRankSum=0.000;DP=41;ExcessHet=3.0103;FS=3.203;MLEAC=1;MLEAF=0.500;MQ=44.00;MQRankSum=0.000;QD=17.04;ReadPosRankSum=0.324;SOR=0.283	GT:AD:DP:GQ:PL	0/1:11,30:41:99:727,0,187
3L	16891254	.	T	C	467.77	.	AC=1;AF=0.500;AN=2;BaseQRankSum=-1.586;ClippingRankSum=0.000;DP=33;ExcessHet=3.0103;FS=9.401;MLEAC=1;MLEAF=0.500;MQ=44.00;MQRankSum=0.000;QD=14.62;ReadPosRankSum=0.484;SOR=0.077	GT:AD:DP:GQ:PL	0/1:11,21:32:99:496,0,216
3L	16891280	.	C	T	494.77	.	AC=1;AF=0.500;AN=2;BaseQRankSum=1.138;ClippingRankSum=0.000;DP=35;ExcessHet=3.0103;FS=3.591;MLEAC=1;MLEAF=0.500;MQ=44.00;MQRankSum=0.000;QD=14.55;ReadPosRankSum=-0.320;SOR=0.250	GT:AD:DP:GQ:PL	0/1:11,23:34:99:523,0,161
3L	16891296	.	A	T	1011.77	.	AC=2;AF=1.00;AN=2;DP=40;ExcessHet=3.0103;FS=0.000;MLEAC=2;MLEAF=1.00;MQ=44.00;QD=25.94;SOR=1.387	GT:AD:DP:GQ:PL	1/1:0,39:39:99:1040,115,0
3L	16891499	.	A	T	518.77	.	AC=1;AF=0.500;AN=2;BaseQRankSum=0.212;ClippingRankSum=0.000;DP=40;ExcessHet=3.0103;FS=7.273;MLEAC=1;MLEAF=0.500;MQ=44.00;MQRankSum=0.000;QD=12.97;ReadPosRankSum=-1.304;SOR=0.139	GT:AD:DP:GQ:PL	0/1:17,23:40:99:547,0,598
3L	16891516	.	T	C	242.77	.	AC=1;AF=0.500;AN=2;BaseQRankSum=-3.225;ClippingRankSum=0.000;DP=39;ExcessHet=3.0103;FS=13.142;MLEAC=1;MLEAF=0.500;MQ=44.00;MQRankSum=0.000;QD=6.22;ReadPosRankSum=0.754;SOR=2.425	GT:AD:DP:GQ:PL	0/1:24,15:39:99:271,0,923
3L	16891552	.	A	T	261.77	.	AC=1;AF=0.500;AN=2;BaseQRankSum=2.469;ClippingRankSum=0.000;DP=46;ExcessHet=3.0103;FS=15.712;MLEAC=1;MLEAF=0.500;MQ=44.00;MQRankSum=0.000;QD=5.69;ReadPosRankSum=0.407;SOR=1.806	GT:AD:DP:GQ:PL	0/1:31,15:46:99:290,0,717
3L	16891665	.	G	A	375.77	.	AC=1;AF=0.500;AN=2;BaseQRankSum=1.928;ClippingRankSum=0.000;DP=50;ExcessHet=3.0103;FS=2.441;MLEAC=1;MLEAF=0.500;MQ=43.96;MQRankSum=0.891;QD=7.52;ReadPosRankSum=-1.404;SOR=0.413	GT:AD:DP:GQ:PL	0/1:29,21:50:99:404,0,630
3L	16891773	.	A	G	511.77	.	AC=1;AF=0.500;AN=2;BaseQRankSum=-3.608;ClippingRankSum=0.000;DP=65;ExcessHet=3.0103;FS=5.339;MLEAC=1;MLEAF=0.500;MQ=44.00;MQRankSum=0.000;QD=7.87;ReadPosRankSum=-0.439;SOR=0.245	GT:AD:DP:GQ:PL	0/1:38,27:65:99:540,0,870
3L	16891851	.	A	T	2943.77	.	AC=2;AF=1.00;AN=2;DP=65;ExcessHet=3.0103;FS=0.000;MLEAC=2;MLEAF=1.00;MQ=43.83;QD=20.92;SOR=1.249	GT:AD:DP:GQ:PL	1/1:0,65:65:99:2972,205,0
3L	16891855	.	A	T	2849.77	.	AC=2;AF=1.00;AN=2;DP=65;ExcessHet=3.0103;FS=0.000;MLEAC=2;MLEAF=1.00;MQ=43.83;QD=31.16;SOR=1.162	GT:AD:DP:GQ:PL	1/1:0,65:65:99:2878,196,0
3L	16891867	.	T	A	800.77	.	AC=1;AF=0.500;AN=2;BaseQRankSum=1.426;ClippingRankSum=0.000;DP=62;ExcessHet=3.0103;FS=0.000;MLEAC=1;MLEAF=0.500;MQ=43.82;MQRankSum=0.863;QD=12.92;ReadPosRankSum=-1.056;SOR=0.724	GT:AD:DP:GQ:PL	0/1:26,36:62:99:829,0,553
3L	16891880	.	G	T	750.77	.	AC=1;AF=0.500;AN=2;BaseQRankSum=1.887;ClippingRankSum=0.000;DP=62;ExcessHet=3.0103;FS=0.979;MLEAC=1;MLEAF=0.500;MQ=43.82;MQRankSum=0.742;QD=12.11;ReadPosRankSum=0.247;SOR=0.917	GT:AD:DP:GQ:PL	0/1:28,34:62:99:779,0,571
3L	16891923	.	C	T	2023.77	.	AC=2;AF=1.00;AN=2;DP=60;ExcessHet=3.0103;FS=0.000;MLEAC=2;MLEAF=1.00;MQ=43.81;QD=33.73;SOR=0.760	GT:AD:DP:GQ:PL	1/1:0,60:60:99:2052,180,0
3L	16891929	.	A	AAT	812.73	.	AC=1;AF=0.500;AN=2;BaseQRankSum=0.181;ClippingRankSum=0.000;DP=58;ExcessHet=3.0103;FS=7.558;MLEAC=1;MLEAF=0.500;MQ=43.81;MQRankSum=-0.981;QD=14.01;ReadPosRankSum=-0.465;SOR=1.196	GT:AD:DP:GQ:PL	0/1:36,22:58:99:850,0,1441
3L	16891930	.	TCC	T	812.73	.	AC=1;AF=0.500;AN=2;BaseQRankSum=-0.321;ClippingRankSum=0.000;DP=59;ExcessHet=3.0103;FS=7.277;MLEAC=1;MLEAF=0.500;MQ=43.81;MQRankSum=-0.939;QD=13.78;ReadPosRankSum=-0.700;SOR=1.022	GT:AD:DP:GQ:PL	0/1:36,23:59:99:850,0,1441
3L	16892004	.	T	C	1592.77	.	AC=2;AF=1.00;AN=2;DP=58;ExcessHet=3.0103;FS=0.000;MLEAC=2;MLEAF=1.00;MQ=43.97;QD=27.46;SOR=0.914	GT:AD:DP:GQ:PL	1/1:0,58:58:99:1621,174,0
3L	16892119	.	G	T	634.77	.	AC=1;AF=0.500;AN=2;BaseQRankSum=2.026;ClippingRankSum=0.000;DP=52;ExcessHet=3.0103;FS=2.481;MLEAC=1;MLEAF=0.500;MQ=43.94;MQRankSum=-0.817;QD=12.21;ReadPosRankSum=-0.065;SOR=0.346	GT:AD:DP:GQ:PL	0/1:22,30:52:99:663,0,446
3L	16892148	.	GA	G	617.73	.	AC=1;AF=0.500;AN=2;BaseQRankSum=0.952;ClippingRankSum=0.000;DP=55;ExcessHet=3.0103;FS=1.210;MLEAC=1;MLEAF=0.500;MQ=43.91;MQRankSum=-0.381;QD=12.11;ReadPosRankSum=0.799;SOR=1.065	GT:AD:DP:GQ:PL	0/1:33,18:51:99:655,0,1320
3L	16892155	.	A	G	626.77	.	AC=1;AF=0.500;AN=2;BaseQRankSum=0.230;ClippingRankSum=0.000;DP=51;ExcessHet=3.0103;FS=1.210;MLEAC=1;MLEAF=0.500;MQ=43.90;MQRankSum=-0.381;QD=12.29;ReadPosRankSum=0.404;SOR=1.065	GT:AD:DP:GQ:PL	0/1:33,18:51:99:655,0,1320
3L	16892187	.	C	CTACA	679.73	.	AC=1;AF=0.500;AN=2;BaseQRankSum=-0.314;ClippingRankSum=0.000;DP=54;ExcessHet=3.0103;FS=2.534;MLEAC=1;MLEAF=0.500;MQ=43.91;MQRankSum=-0.342;QD=13.07;ReadPosRankSum=-1.083;SOR=1.179	GT:AD:DP:GQ:PL	0/1:33,19:52:99:717,0,1325
3L	16892191	.	GT	G	1298.73	.	AC=1;AF=0.500;AN=2;BaseQRankSum=-0.711;ClippingRankSum=0.000;DP=53;ExcessHet=3.0103;FS=3.991;MLEAC=1;MLEAF=0.500;MQ=43.91;MQRankSum=0.361;QD=24.50;ReadPosRankSum=1.322;SOR=0.327	GT:AD:DP:GQ:PL	0/1:20,33:53:99:1336,0,779
3L	16892195	.	G	A	1304.77	.	AC=1;AF=0.500;AN=2;BaseQRankSum=2.850;ClippingRankSum=0.000;DP=54;ExcessHet=3.0103;FS=2.400;MLEAC=1;MLEAF=0.500;MQ=43.91;MQRankSum=0.325;QD=24.16;ReadPosRankSum=1.660;SOR=0.409	GT:AD:DP:GQ:PL	0/1:21,33:54:99:1333,0,814
3L	16892198	.	C	T	419.77	.	AC=1;AF=0.500;AN=2;BaseQRankSum=1.636;ClippingRankSum=0.000;DP=54;ExcessHet=3.0103;FS=1.087;MLEAC=1;MLEAF=0.500;MQ=43.91;MQRankSum=-0.215;QD=7.77;ReadPosRankSum=-2.140;SOR=1.005	GT:AD:DP:GQ:PL	0/1:32,22:54:99:448,0,1320
3L	16892280	.	G	A	728.77	.	AC=1;AF=0.500;AN=2;BaseQRankSum=2.953;ClippingRankSum=0.000;DP=46;ExcessHet=3.0103;FS=0.000;MLEAC=1;MLEAF=0.500;MQ=43.52;MQRankSum=1.989;QD=15.84;ReadPosRankSum=2.581;SOR=0.693	GT:AD:DP:GQ:PL	0/1:24,22:46:99:757,0,929
3L	16892290	.	A	ATG	1012.73	.	AC=1;AF=0.500;AN=2;BaseQRankSum=-0.973;ClippingRankSum=0.000;DP=45;ExcessHet=3.0103;FS=0.000;MLEAC=1;MLEAF=0.500;MQ=43.51;MQRankSum=-1.895;QD=23.55;ReadPosRankSum=-3.342;SOR=0.776	GT:AD:DP:GQ:PL	0/1:20,23:43:99:1050,0,701
3L	16892291	.	A	T,AAAGTATCTCTTCAAGTAAATTATAAT	2004.73	.	AC=1,1;AF=0.500,0.500;AN=2;DP=47;ExcessHet=3.0103;FS=0.000;MLEAC=1,1;MLEAF=0.500,0.500;MQ=43.53;QD=27.99;SOR=0.693	GT:AD:DP:GQ:PL	1/2:0,20,24:44:99:2042,1123,1060,801,0,701
3L	16892335	.	T	C	1873.77	.	AC=2;AF=1.00;AN=2;DP=45;ExcessHet=3.0103;FS=0.000;MLEAC=2;MLEAF=1.00;MQ=43.47;QD=27.59;SOR=0.829	GT:AD:DP:GQ:PL	1/1:0,45:45:99:1902,135,0
3L	16892351	.	C	T	1824.77	.	AC=2;AF=1.00;AN=2;DP=42;ExcessHet=3.0103;FS=0.000;MLEAC=2;MLEAF=1.00;MQ=43.62;QD=31.42;SOR=0.892	GT:AD:DP:GQ:PL	1/1:0,42:42:99:1853,126,0
3L	16892400	.	C	T	566.77	.	AC=1;AF=0.500;AN=2;BaseQRankSum=1.324;ClippingRankSum=0.000;DP=49;ExcessHet=3.0103;FS=0.000;MLEAC=1;MLEAF=0.500;MQ=43.78;MQRankSum=1.595;QD=11.57;ReadPosRankSum=-0.851;SOR=0.668	GT:AD:DP:GQ:PL	0/1:31,18:49:99:595,0,1195
3L	16892408	.	G	A	522.77	.	AC=1;AF=0.500;AN=2;BaseQRankSum=0.378;ClippingRankSum=0.000;DP=45;ExcessHet=3.0103;FS=1.204;MLEAC=1;MLEAF=0.500;MQ=43.68;MQRankSum=1.948;QD=11.62;ReadPosRankSum=-0.083;SOR=0.484	GT:AD:DP:GQ:PL	0/1:29,16:45:99:551,0,1129
3L	16892710	.	C	T	523.77	.	AC=1;AF=0.500;AN=2;BaseQRankSum=1.104;ClippingRankSum=0.000;DP=24;ExcessHet=3.0103;FS=0.000;MLEAC=1;MLEAF=0.500;MQ=43.72;MQRankSum=-1.614;QD=21.82;ReadPosRankSum=-1.218;SOR=0.941	GT:AD:DP:GQ:PL	0/1:11,13:24:99:552,0,444
3L	16892730	.	T	C	559.77	.	AC=1;AF=0.500;AN=2;BaseQRankSum=0.728;ClippingRankSum=0.000;DP=27;ExcessHet=3.0103;FS=1.583;MLEAC=1;MLEAF=0.500;MQ=43.75;MQRankSum=-1.690;QD=20.73;ReadPosRankSum=0.049;SOR=1.148	GT:AD:DP:GQ:PL	0/1:13,14:27:99:588,0,525
3L	16892736	.	A	G	562.77	.	AC=1;AF=0.500;AN=2;BaseQRankSum=-0.520;ClippingRankSum=0.000;DP=28;ExcessHet=3.0103;FS=3.876;MLEAC=1;MLEAF=0.500;MQ=43.83;MQRankSum=-1.289;QD=20.10;ReadPosRankSum=-0.069;SOR=1.739	GT:AD:DP:GQ:PL	0/1:13,15:28:99:591,0,501
3L	16892740	.	GAGTGGAGGGGGT	G	580.73	.	AC=1;AF=0.500;AN=2;BaseQRankSum=1.516;ClippingRankSum=0.000;DP=30;ExcessHet=3.0103;FS=3.917;MLEAC=1;MLEAF=0.500;MQ=43.84;MQRankSum=-1.247;QD=20.03;ReadPosRankSum=-0.307;SOR=1.863	GT:AD:DP:GQ:PL	0/1:13,16:29:99:618,0,498
3L	16892839	.	A	AG	278.73	.	AC=1;AF=0.500;AN=2;BaseQRankSum=1.209;ClippingRankSum=0.000;DP=35;ExcessHet=3.0103;FS=6.568;MLEAC=1;MLEAF=0.500;MQ=43.50;MQRankSum=0.036;QD=7.96;ReadPosRankSum=-1.741;SOR=0.105	GT:AD:DP:GQ:PL	0/1:23,12:35:99:316,0,643
3L	16892863	.	C	A	214.77	.	AC=1;AF=0.500;AN=2;BaseQRankSum=2.762;ClippingRankSum=0.000;DP=36;ExcessHet=3.0103;FS=14.412;MLEAC=1;MLEAF=0.500;MQ=43.59;MQRankSum=-0.465;QD=5.97;ReadPosRankSum=-0.890;SOR=0.033	GT:AD:DP:GQ:PL	0/1:24,12:36:99:243,0,517
3L	16892871	.	A	T	1049.77	.	AC=2;AF=1.00;AN=2;DP=33;ExcessHet=3.0103;FS=0.000;MLEAC=2;MLEAF=1.00;MQ=43.56;QD=31.81;SOR=2.235	GT:AD:DP:GQ:PL	1/1:0,33:33:99:1078,99,0
3L	16892888	.	C	G	396.77	.	AC=1;AF=0.500;AN=2;BaseQRankSum=-0.108;ClippingRankSum=0.000;DP=35;ExcessHet=3.0103;FS=5.888;MLEAC=1;MLEAF=0.500;MQ=43.50;MQRankSum=0.036;QD=11.34;ReadPosRankSum=0.469;SOR=0.163	GT:AD:DP:GQ:PL	0/1:23,12:35:99:425,0,922
3L	16892889	.	G	C	396.77	.	AC=1;AF=0.500;AN=2;BaseQRankSum=-0.549;ClippingRankSum=0.000;DP=35;ExcessHet=3.0103;FS=5.888;MLEAC=1;MLEAF=0.500;MQ=43.50;MQRankSum=0.036;QD=11.34;ReadPosRankSum=0.574;SOR=0.163	GT:AD:DP:GQ:PL	0/1:23,12:35:99:425,0,922
3L	16892933	.	T	G	410.77	.	AC=1;AF=0.500;AN=2;BaseQRankSum=-0.240;ClippingRankSum=0.000;DP=41;ExcessHet=3.0103;FS=3.143;MLEAC=1;MLEAF=0.500;MQ=43.70;MQRankSum=1.174;QD=10.02;ReadPosRankSum=1.060;SOR=0.264	GT:AD:DP:GQ:PL	0/1:29,12:41:99:439,0,1158
3L	16892941	.	A	T	410.77	.	AC=1;AF=0.500;AN=2;BaseQRankSum=-0.393;ClippingRankSum=0.000;DP=42;ExcessHet=3.0103;FS=2.926;MLEAC=1;MLEAF=0.500;MQ=43.71;MQRankSum=1.219;QD=9.78;ReadPosRankSum=0.680;SOR=0.333	GT:AD:DP:GQ:PL	0/1:29,13:42:99:439,0,1158
3L	16892987	.	A	G	303.77	.	AC=1;AF=0.500;AN=2;BaseQRankSum=-0.935;ClippingRankSum=0.000;DP=50;ExcessHet=3.0103;FS=0.000;MLEAC=1;MLEAF=0.500;MQ=43.90;MQRankSum=1.056;QD=6.08;ReadPosRankSum=-1.598;SOR=0.706	GT:AD:DP:GQ:PL	0/1:33,17:50:99:332,0,781
3L	16893149	.	C	T	420.77	.	AC=1;AF=0.500;AN=2;BaseQRankSum=0.998;ClippingRankSum=0.000;DP=51;ExcessHet=3.0103;FS=3.925;MLEAC=1;MLEAF=0.500;MQ=44.00;MQRankSum=0.000;QD=8.25;ReadPosRankSum=-0.781;SOR=0.651	GT:AD:DP:GQ:PL	0/1:29,22:51:99:449,0,1134
3L	16893159	.	C	T	628.77	.	AC=1;AF=0.500;AN=2;BaseQRankSum=2.494;ClippingRankSum=0.000;DP=51;ExcessHet=3.0103;FS=1.083;MLEAC=1;MLEAF=0.500;MQ=43.96;MQRankSum=-0.831;QD=12.33;ReadPosRankSum=-0.495;SOR=0.617	GT:AD:DP:GQ:PL	0/1:22,29:51:99:657,0,810
3L	16893232	.	C	CACAGA	1344.73	.	AC=1;AF=0.500;AN=2;BaseQRankSum=1.031;ClippingRankSum=0.000;DP=62;ExcessHet=3.0103;FS=0.982;MLEAC=1;MLEAF=0.500;MQ=43.97;MQRankSum=-0.867;QD=22.41;ReadPosRankSum=-0.626;SOR=0.560	GT:AD:DP:GQ:PL	0/1:26,34:60:99:1382,0,974
3L	16893279	.	C	G	2258.77	.	AC=2;AF=1.00;AN=2;DP=60;ExcessHet=3.0103;FS=0.000;MLEAC=2;MLEAF=1.00;MQ=43.97;QD=27.28;SOR=1.034	GT:AD:DP:GQ:PL	1/1:0,59:59:99:2287,177,0
3L	16893284	.	C	T	872.77	.	AC=1;AF=0.500;AN=2;BaseQRankSum=-2.021;ClippingRankSum=0.000;DP=58;ExcessHet=3.0103;FS=1.106;MLEAC=1;MLEAF=0.500;MQ=43.97;MQRankSum=-0.642;QD=15.31;ReadPosRankSum=1.307;SOR=0.467	GT:AD:DP:GQ:PL	0/1:18,39:57:99:901,0,352
3L	16893376	.	G	GCTGA	1025.73	.	AC=1;AF=0.500;AN=2;BaseQRankSum=-1.127;ClippingRankSum=0.000;DP=48;ExcessHet=3.0103;FS=0.000;MLEAC=1;MLEAF=0.500;MQ=44.00;MQRankSum=0.000;QD=22.79;ReadPosRankSum=-1.715;SOR=0.852	GT:AD:DP:GQ:PL	0/1:18,27:45:99:1063,0,940
3L	16893506	.	T	G	1875.77	.	AC=2;AF=1.00;AN=2;DP=43;ExcessHet=3.0103;FS=0.000;MLEAC=2;MLEAF=1.00;MQ=43.95;QD=23.07;SOR=0.836	GT:AD:DP:GQ:PL	1/1:0,43:43:99:1904,132,0
3L	16893507	.	T	G	1875.77	.	AC=2;AF=1.00;AN=2;DP=44;ExcessHet=3.0103;FS=0.000;MLEAC=2;MLEAF=1.00;MQ=43.96;QD=26.90;SOR=0.784	GT:AD:DP:GQ:PL	1/1:0,44:44:99:1904,132,0
3L	16893523	.	C	T	223.77	.	AC=1;AF=0.500;AN=2;BaseQRankSum=-0.913;ClippingRankSum=0.000;DP=42;ExcessHet=3.0103;FS=1.252;MLEAC=1;MLEAF=0.500;MQ=44.00;MQRankSum=0.000;QD=5.33;ReadPosRankSum=1.282;SOR=1.022	GT:AD:DP:GQ:PL	0/1:27,15:42:99:252,0,626
3L	16893631	.	A	G	633.77	.	AC=1;AF=0.500;AN=2;BaseQRankSum=0.032;ClippingRankSum=0.000;DP=50;ExcessHet=3.0103;FS=10.671;MLEAC=1;MLEAF=0.500;MQ=44.00;MQRankSum=0.000;QD=12.68;ReadPosRankSum=1.353;SOR=1.610	GT:AD:DP:GQ:PL	0/1:21,29:50:99:662,0,433
3L	16893850	.	G	C	296.77	.	AC=1;AF=0.500;AN=2;BaseQRankSum=2.572;ClippingRankSum=0.000;DP=75;ExcessHet=3.0103;FS=7.066;MLEAC=1;MLEAF=0.500;MQ=43.97;MQRankSum=-1.628;QD=3.96;ReadPosRankSum=-0.107;SOR=0.961	GT:AD:DP:GQ:PL	0/1:55,20:75:99:325,0,1242
3L	16893924	.	T	A	1887.77	.	AC=1;AF=0.500;AN=2;BaseQRankSum=1.497;ClippingRankSum=0.000;DP=69;ExcessHet=3.0103;FS=0.000;MLEAC=1;MLEAF=0.500;MQ=43.97;MQRankSum=-0.538;QD=27.36;ReadPosRankSum=-2.132;SOR=0.836	GT:AD:DP:GQ:PL	0/1:17,52:69:99:1916,0,510
3L	16893939	.	C	A	1820.77	.	AC=1;AF=0.500;AN=2;BaseQRankSum=0.640;ClippingRankSum=0.000;DP=61;ExcessHet=3.0103;FS=0.000;MLEAC=1;MLEAF=0.500;MQ=43.97;MQRankSum=-0.559;QD=29.85;ReadPosRankSum=-1.977;SOR=0.773	GT:AD:DP:GQ:PL	0/1:16,45:61:99:1849,0,642
3L	16893958	.	T	C	1835.77	.	AC=1;AF=0.500;AN=2;BaseQRankSum=1.535;ClippingRankSum=0.000;DP=66;ExcessHet=3.0103;FS=1.027;MLEAC=1;MLEAF=0.500;MQ=43.97;MQRankSum=-0.626;QD=27.81;ReadPosRankSum=-0.060;SOR=0.512	GT:AD:DP:GQ:PL	0/1:20,46:66:99:1864,0,701
3L	16893966	.	T	C	1762.77	.	AC=1;AF=0.500;AN=2;BaseQRankSum=-3.512;ClippingRankSum=0.000;DP=64;ExcessHet=3.0103;FS=2.332;MLEAC=1;MLEAF=0.500;MQ=43.97;MQRankSum=-0.616;QD=27.54;ReadPosRankSum=-0.200;SOR=0.398	GT:AD:DP:GQ:PL	0/1:19,45:64:99:1791,0,662
3L	16894191	.	C	T	2460.77	.	AC=2;AF=1.00;AN=2;DP=76;ExcessHet=3.0103;FS=0.000;MLEAC=2;MLEAF=1.00;MQ=43.95;QD=32.38;SOR=1.121	GT:AD:DP:GQ:PL	1/1:0,76:76:99:2489,228,0
3L	16894198	.	T	C	780.77	.	AC=1;AF=0.500;AN=2;BaseQRankSum=-0.998;ClippingRankSum=0.000;DP=77;ExcessHet=3.0103;FS=2.030;MLEAC=1;MLEAF=0.500;MQ=43.95;MQRankSum=0.978;QD=10.14;ReadPosRankSum=1.006;SOR=0.473	GT:AD:DP:GQ:PL	0/1:53,24:77:99:809,0,2101
3L	16894205	.	T	A	822.77	.	AC=1;AF=0.500;AN=2;BaseQRankSum=0.227;ClippingRankSum=0.000;DP=75;ExcessHet=3.0103;FS=0.000;MLEAC=1;MLEAF=0.500;MQ=43.95;MQRankSum=0.997;QD=10.97;ReadPosRankSum=0.258;SOR=0.661	GT:AD:DP:GQ:PL	0/1:51,24:75:99:851,0,2031
3L	16894338	.	A	G	1414.77	.	AC=2;AF=1.00;AN=2;DP=51;ExcessHet=3.0103;FS=0.000;MLEAC=2;MLEAF=1.00;MQ=44.00;QD=27.74;SOR=1.094	GT:AD:DP:GQ:PL	1/1:0,51:51:99:1443,153,0
3L	16894396	.	T	G	215.77	.	AC=1;AF=0.500;AN=2;BaseQRankSum=-1.251;ClippingRankSum=0.000;DP=46;ExcessHet=3.0103;FS=1.264;MLEAC=1;MLEAF=0.500;MQ=44.00;MQRankSum=0.000;QD=4.69;ReadPosRankSum=-0.814;SOR=0.399	GT:AD:DP:GQ:PL	0/1:32,14:46:99:244,0,712
3L	16894488	.	AT	A	750.73	.	AC=1;AF=0.500;AN=2;BaseQRankSum=-2.070;ClippingRankSum=0.000;DP=54;ExcessHet=3.0103;FS=5.623;MLEAC=1;MLEAF=0.500;MQ=44.00;MQRankSum=0.000;QD=13.90;ReadPosRankSum=0.722;SOR=1.272	GT:AD:DP:GQ:PL	0/1:32,22:54:99:788,0,1271
3L	16894492	.	C	G	759.77	.	AC=1;AF=0.500;AN=2;BaseQRankSum=-1.227;ClippingRankSum=0.000;DP=54;ExcessHet=3.0103;FS=3.900;MLEAC=1;MLEAF=0.500;MQ=44.00;MQRankSum=0.000;QD=14.07;ReadPosRankSum=0.660;SOR=1.329	GT:AD:DP:GQ:PL	0/1:32,22:54:99:788,0,1271
3L	16894575	.	G	T	710.77	.	AC=1;AF=0.500;AN=2;BaseQRankSum=2.176;ClippingRankSum=0.000;DP=46;ExcessHet=3.0103;FS=4.604;MLEAC=1;MLEAF=0.500;MQ=44.00;MQRankSum=0.000;QD=15.45;ReadPosRankSum=0.047;SOR=0.355	GT:AD:DP:GQ:PL	0/1:15,31:46:99:739,0,230
3L	16894714	.	C	T	831.77	.	AC=1;AF=0.500;AN=2;BaseQRankSum=0.347;ClippingRankSum=0.000;DP=66;ExcessHet=3.0103;FS=22.280;MLEAC=1;MLEAF=0.500;MQ=43.94;MQRankSum=-1.164;QD=12.60;ReadPosRankSum=-0.773;SOR=0.950	GT:AD:DP:GQ:PL	0/1:27,39:66:99:860,0,532
3L	16894751	.	C	A	737.77	.	AC=1;AF=0.500;AN=2;BaseQRankSum=2.560;ClippingRankSum=0.000;DP=64;ExcessHet=3.0103;FS=6.789;MLEAC=1;MLEAF=0.500;MQ=43.94;MQRankSum=-1.317;QD=11.53;ReadPosRankSum=0.989;SOR=1.123	GT:AD:DP:GQ:PL	0/1:30,34:64:99:766,0,637
3L	16894798	.	C	T	830.77	.	AC=1;AF=0.500;AN=2;BaseQRankSum=4.332;ClippingRankSum=0.000;DP=63;ExcessHet=3.0103;FS=0.993;MLEAC=1;MLEAF=0.500;MQ=43.97;MQRankSum=0.817;QD=13.19;ReadPosRankSum=-0.017;SOR=0.521	GT:AD:DP:GQ:PL	0/1:39,24:63:99:859,0,1567
3L	16894802	.	G	A	833.77	.	AC=1;AF=0.500;AN=2;BaseQRankSum=0.719;ClippingRankSum=0.000;DP=64;ExcessHet=3.0103;FS=0.000;MLEAC=1;MLEAF=0.500;MQ=43.97;MQRankSum=0.782;QD=13.03;ReadPosRankSum=0.255;SOR=0.701	GT:AD:DP:GQ:PL	0/1:41,23:64:99:862,0,1592
3L	16894869	.	A	G	867.77	.	AC=1;AF=0.500;AN=2;BaseQRankSum=-2.753;ClippingRankSum=0.000;DP=57;ExcessHet=3.0103;FS=6.004;MLEAC=1;MLEAF=0.500;MQ=43.86;MQRankSum=-0.197;QD=15.22;ReadPosRankSum=-0.123;SOR=0.229	GT:AD:DP:GQ:PL	0/1:17,40:57:99:896,0,312
3L	16894898	.	C	T	1647.77	.	AC=2;AF=1.00;AN=2;DP=60;ExcessHet=3.0103;FS=0.000;MLEAC=2;MLEAF=1.00;MQ=43.84;QD=27.46;SOR=0.831	GT:AD:DP:GQ:PL	1/1:0,60:60:99:1676,180,0
3L	16894929	.	C	CAAAAA	2797.73	.	AC=2;AF=1.00;AN=2;DP=59;ExcessHet=3.0103;FS=0.000;MLEAC=2;MLEAF=1.00;MQ=43.80;QD=30.34;SOR=0.726	GT:AD:DP:GQ:PL	1/1:0,59:59:99:2835,190,0
3L	16894933	.	T	TAAC	2977.73	.	AC=2;AF=1.00;AN=2;DP=62;ExcessHet=3.0103;FS=0.000;MLEAC=2;MLEAF=1.00;MQ=43.81;QD=28.74;SOR=0.758	GT:AD:DP:GQ:PL	1/1:0,62:62:99:3015,202,0
3L	16894936	.	ATT	A	2806.73	.	AC=2;AF=1.00;AN=2;DP=63;ExcessHet=3.0103;FS=0.000;MLEAC=2;MLEAF=1.00;MQ=43.81;QD=32.28;SOR=0.724	GT:AD:DP:GQ:PL	1/1:0,63:63:99:2844,192,0
3L	16894982	.	T	C	1596.77	.	AC=2;AF=1.00;AN=2;DP=60;ExcessHet=3.0103;FS=0.000;MLEAC=2;MLEAF=1.00;MQ=43.90;QD=26.61;SOR=0.693	GT:AD:DP:GQ:PL	1/1:0,60:60:99:1625,180,0
3L	16895135	.	G	T	1230.77	.	AC=1;AF=0.500;AN=2;BaseQRankSum=0.776;ClippingRankSum=0.000;DP=71;ExcessHet=3.0103;FS=0.000;MLEAC=1;MLEAF=0.500;MQ=43.92;MQRankSum=0.443;QD=17.84;ReadPosRankSum=0.201;SOR=0.653	GT:AD:DP:GQ:PL	0/1:16,53:69:99:1259,0,187
3L	16895146	.	A	T	1774.77	.	AC=2;AF=1.00;AN=2;DP=66;ExcessHet=3.0103;FS=0.000;MLEAC=2;MLEAF=1.00;MQ=43.94;QD=26.89;SOR=0.957	GT:AD:DP:GQ:PL	1/1:0,66:66:99:1803,197,0
3L	16895163	.	A	T	140.77	.	AC=1;AF=0.500;AN=2;BaseQRankSum=1.409;ClippingRankSum=0.000;DP=64;ExcessHet=3.0103;FS=6.335;MLEAC=1;MLEAF=0.500;MQ=43.94;MQRankSum=-0.943;QD=2.20;ReadPosRankSum=-1.784;SOR=0.715	GT:AD:DP:GQ:PL	0/1:50,14:64:99:169,0,1186
3L	16895191	.	C	T	1173.77	.	AC=1;AF=0.500;AN=2;BaseQRankSum=1.464;ClippingRankSum=0.000;DP=62;ExcessHet=3.0103;FS=0.000;MLEAC=1;MLEAF=0.500;MQ=43.97;MQRankSum=2.195;QD=18.93;ReadPosRankSum=0.527;SOR=0.729	GT:AD:DP:GQ:PL	0/1:11,51:62:93:1202,0,93
3L	16895341	.	A	T	284.77	.	AC=1;AF=0.500;AN=2;BaseQRankSum=-0.281;ClippingRankSum=0.000;DP=54;ExcessHet=3.0103;FS=4.173;MLEAC=1;MLEAF=0.500;MQ=44.00;MQRankSum=0.000;QD=5.27;ReadPosRankSum=-0.381;SOR=1.336	GT:AD:DP:GQ:PL	0/1:37,17:54:99:313,0,877
3L	16895368	.	C	T	809.77	.	AC=1;AF=0.500;AN=2;BaseQRankSum=3.974;ClippingRankSum=0.000;DP=53;ExcessHet=3.0103;FS=2.541;MLEAC=1;MLEAF=0.500;MQ=44.00;MQRankSum=0.000;QD=15.28;ReadPosRankSum=-0.039;SOR=0.337	GT:AD:DP:GQ:PL	0/1:18,35:53:99:838,0,330
3L	16895451	.	A	G	691.77	.	AC=1;AF=0.500;AN=2;BaseQRankSum=0.406;ClippingRankSum=0.000;DP=54;ExcessHet=3.0103;FS=1.067;MLEAC=1;MLEAF=0.500;MQ=44.00;MQRankSum=0.000;QD=12.81;ReadPosRankSum=0.230;SOR=0.684	GT:AD:DP:GQ:PL	0/1:22,32:54:99:720,0,408
3L	16895637	.	T	G	2152.77	.	AC=2;AF=1.00;AN=2;DP=51;ExcessHet=3.0103;FS=0.000;MLEAC=2;MLEAF=1.00;MQ=43.48;QD=32.10;SOR=0.900	GT:AD:DP:GQ:PL	1/1:0,51:51:99:2181,153,0
3L	16895651	.	A	T	2187.77	.	AC=2;AF=1.00;AN=2;DP=51;ExcessHet=3.0103;FS=0.000;MLEAC=2;MLEAF=1.00;MQ=43.39;QD=32.53;SOR=0.732	GT:AD:DP:GQ:PL	1/1:0,51:51:99:2216,156,0
3L	16895670	.	CTG	C	378.73	.	AC=1;AF=0.500;AN=2;BaseQRankSum=-0.700;ClippingRankSum=0.000;DP=51;ExcessHet=3.0103;FS=0.000;MLEAC=1;MLEAF=0.500;MQ=43.65;MQRankSum=-1.306;QD=9.47;ReadPosRankSum=0.409;SOR=0.807	GT:AD:DP:GQ:PL	0/1:22,18:40:99:416,0,534
3L	16895697	.	TA	T	1772.73	.	AC=2;AF=1.00;AN=2;DP=52;ExcessHet=3.0103;FS=0.000;MLEAC=2;MLEAF=1.00;MQ=43.32;QD=34.09;SOR=1.358	GT:AD:DP:GQ:PL	1/1:0,52:52:99:1810,156,0
3L	16895832	.	A	T	2476.77	.	AC=2;AF=1.00;AN=2;DP=57;ExcessHet=3.0103;FS=0.000;MLEAC=2;MLEAF=1.00;MQ=44.00;QD=26.79;SOR=0.800	GT:AD:DP:GQ:PL	1/1:0,57:57:99:2505,178,0
3L	16895850	.	G	T	2438.77	.	AC=2;AF=1.00;AN=2;DP=57;ExcessHet=3.0103;FS=0.000;MLEAC=2;MLEAF=1.00;MQ=44.00;QD=30.74;SOR=1.047	GT:AD:DP:GQ:PL	1/1:0,57:57:99:2467,175,0
3L	16895967	.	A	G	1598.77	.	AC=2;AF=1.00;AN=2;DP=60;ExcessHet=3.0103;FS=0.000;MLEAC=2;MLEAF=1.00;MQ=43.97;QD=26.65;SOR=0.693	GT:AD:DP:GQ:PL	1/1:0,60:60:99:1627,180,0
3L	16895981	.	G	A	408.77	.	AC=1;AF=0.500;AN=2;BaseQRankSum=1.950;ClippingRankSum=0.000;DP=60;ExcessHet=3.0103;FS=3.747;MLEAC=1;MLEAF=0.500;MQ=43.97;MQRankSum=-1.280;QD=6.81;ReadPosRankSum=-1.366;SOR=0.967	GT:AD:DP:GQ:PL	0/1:38,22:60:99:437,0,805
3L	16896414	.	G	T	398.77	.	AC=1;AF=0.500;AN=2;BaseQRankSum=2.746;ClippingRankSum=0.000;DP=65;ExcessHet=3.0103;FS=2.238;MLEAC=1;MLEAF=0.500;MQ=43.86;MQRankSum=1.043;QD=6.13;ReadPosRankSum=0.100;SOR=1.140	GT:AD:DP:GQ:PL	0/1:43,22:65:99:427,0,986
3L	16896418	.	T	G	2858.77	.	AC=2;AF=1.00;AN=2;DP=64;ExcessHet=3.0103;FS=0.000;MLEAC=2;MLEAF=1.00;MQ=43.86;QD=30.63;SOR=1.127	GT:AD:DP:GQ:PL	1/1:0,64:64:99:2887,196,0
3L	16896422	.	G	A	2858.77	.	AC=2;AF=1.00;AN=2;DP=65;ExcessHet=3.0103;FS=0.000;MLEAC=2;MLEAF=1.00;MQ=43.86;QD=31.92;SOR=1.078	GT:AD:DP:GQ:PL	1/1:0,65:65:99:2887,196,0
3L	16896647	.	C	A	894.77	.	AC=1;AF=0.500;AN=2;BaseQRankSum=-1.385;ClippingRankSum=0.000;DP=66;ExcessHet=3.0103;FS=0.958;MLEAC=1;MLEAF=0.500;MQ=44.00;MQRankSum=0.000;QD=13.56;ReadPosRankSum=-0.359;SOR=0.844	GT:AD:DP:GQ:PL	0/1:41,25:66:99:923,0,1655
3L	16896654	.	A	G	888.77	.	AC=1;AF=0.500;AN=2;BaseQRankSum=2.221;ClippingRankSum=0.000;DP=68;ExcessHet=3.0103;FS=0.000;MLEAC=1;MLEAF=0.500;MQ=44.00;MQRankSum=0.000;QD=13.07;ReadPosRankSum=-0.195;SOR=0.756	GT:AD:DP:GQ:PL	0/1:43,25:68:99:917,0,1714
3L	16896734	.	T	G	730.77	.	AC=1;AF=0.500;AN=2;BaseQRankSum=-1.511;ClippingRankSum=0.000;DP=69;ExcessHet=3.0103;FS=11.531;MLEAC=1;MLEAF=0.500;MQ=43.97;MQRankSum=0.715;QD=10.59;ReadPosRankSum=-0.013;SOR=1.518	GT:AD:DP:GQ:PL	0/1:47,22:69:99:759,0,1851
3L	16896738	.	C	T	733.77	.	AC=1;AF=0.500;AN=2;BaseQRankSum=0.444;ClippingRankSum=0.000;DP=67;ExcessHet=3.0103;FS=14.435;MLEAC=1;MLEAF=0.500;MQ=43.97;MQRankSum=0.731;QD=10.95;ReadPosRankSum=-0.374;SOR=1.478	GT:AD:DP:GQ:PL	0/1:45,22:67:99:762,0,1820
3L	16896742	.	G	A	2084.77	.	AC=2;AF=1.00;AN=2;DP=64;ExcessHet=3.0103;FS=0.000;MLEAC=2;MLEAF=1.00;MQ=43.97;QD=32.57;SOR=0.892	GT:AD:DP:GQ:PL	1/1:0,64:64:99:2113,194,0
3L	16896750	.	A	T	339.77	.	AC=1;AF=0.500;AN=2;BaseQRankSum=-0.783;ClippingRankSum=0.000;DP=65;ExcessHet=3.0103;FS=12.233;MLEAC=1;MLEAF=0.500;MQ=43.97;MQRankSum=0.700;QD=5.23;ReadPosRankSum=0.178;SOR=1.238	GT:AD:DP:GQ:PL	0/1:45,20:65:99:368,0,1789
3L	16896755	.	A	T	1019.77	.	AC=1;AF=0.500;AN=2;BaseQRankSum=3.278;ClippingRankSum=0.000;DP=60;ExcessHet=3.0103;FS=20.290;MLEAC=1;MLEAF=0.500;MQ=43.97;MQRankSum=-0.592;QD=17.00;ReadPosRankSum=-0.903;SOR=1.044	GT:AD:DP:GQ:PL	0/1:17,43:60:99:1048,0,609
3L	16896783	.	T	A	2427.77	.	AC=2;AF=1.00;AN=2;DP=56;ExcessHet=3.0103;FS=0.000;MLEAC=2;MLEAF=1.00;MQ=43.97;QD=26.00;SOR=1.009	GT:AD:DP:GQ:PL	1/1:0,56:56:99:2456,169,0
3L	16896784	.	A	C	2427.77	.	AC=2;AF=1.00;AN=2;DP=56;ExcessHet=3.0103;FS=0.000;MLEAC=2;MLEAF=1.00;MQ=43.97;QD=29.74;SOR=1.009	GT:AD:DP:GQ:PL	1/1:0,56:56:99:2456,169,0
3L	16896795	.	A	C	202.77	.	AC=1;AF=0.500;AN=2;BaseQRankSum=-0.815;ClippingRankSum=0.000;DP=57;ExcessHet=3.0103;FS=14.273;MLEAC=1;MLEAF=0.500;MQ=43.97;MQRankSum=0.637;QD=3.56;ReadPosRankSum=-0.335;SOR=2.433	GT:AD:DP:GQ:PL	0/1:42,15:57:99:231,0,1656
3L	16896799	.	T	A	855.77	.	AC=1;AF=0.500;AN=2;BaseQRankSum=-1.719;ClippingRankSum=0.000;DP=56;ExcessHet=3.0103;FS=11.804;MLEAC=1;MLEAF=0.500;MQ=43.97;MQRankSum=-0.572;QD=15.56;ReadPosRankSum=0.188;SOR=0.090	GT:AD:DP:GQ:PL	0/1:15,40:55:99:884,0,509
3L	16896885	.	C	T	1573.77	.	AC=1;AF=0.500;AN=2;BaseQRankSum=1.775;ClippingRankSum=0.000;DP=58;ExcessHet=3.0103;FS=3.951;MLEAC=1;MLEAF=0.500;MQ=44.00;MQRankSum=0.000;QD=27.13;ReadPosRankSum=-3.411;SOR=0.393	GT:AD:DP:GQ:PL	0/1:19,39:58:99:1602,0,686
3L	16896891	.	C	T	1533.77	.	AC=1;AF=0.500;AN=2;BaseQRankSum=0.776;ClippingRankSum=0.000;DP=62;ExcessHet=3.0103;FS=2.235;MLEAC=1;MLEAF=0.500;MQ=44.00;MQRankSum=0.000;QD=24.74;ReadPosRankSum=-1.895;SOR=0.412	GT:AD:DP:GQ:PL	0/1:22,40:62:99:1562,0,745
3L	16896894	.	A	G	2494.77	.	AC=2;AF=1.00;AN=2;DP=66;ExcessHet=3.0103;FS=0.000;MLEAC=2;MLEAF=1.00;MQ=44.00;QD=28.29;SOR=0.693	GT:AD:DP:GQ:PL	1/1:0,66:66:99:2523,198,0
3L	16897005	.	C	A	703.77	.	AC=1;AF=0.500;AN=2;BaseQRankSum=-0.145;ClippingRankSum=0.000;DP=51;ExcessHet=3.0103;FS=3.997;MLEAC=1;MLEAF=0.500;MQ=44.00;MQRankSum=0.000;QD=13.80;ReadPosRankSum=-1.223;SOR=0.321	GT:AD:DP:GQ:PL	0/1:19,32:51:99:732,0,383
3L	16897017	.	A	G	1226.77	.	AC=1;AF=0.500;AN=2;BaseQRankSum=2.140;ClippingRankSum=0.000;DP=53;ExcessHet=3.0103;FS=2.357;MLEAC=1;MLEAF=0.500;MQ=44.00;MQRankSum=0.000;QD=23.15;ReadPosRankSum=-0.749;SOR=0.421	GT:AD:DP:GQ:PL	0/1:21,32:53:99:1255,0,785
3L	16897026	.	G	T	1193.77	.	AC=1;AF=0.500;AN=2;BaseQRankSum=1.930;ClippingRankSum=0.000;DP=52;ExcessHet=3.0103;FS=0.000;MLEAC=1;MLEAF=0.500;MQ=44.00;MQRankSum=0.000;QD=22.96;ReadPosRankSum=0.617;SOR=0.612	GT:AD:DP:GQ:PL	0/1:22,30:52:99:1222,0,900
3L	16897029	.	C	T	1193.77	.	AC=1;AF=0.500;AN=2;BaseQRankSum=-1.603;ClippingRankSum=0.000;DP=55;ExcessHet=3.0103;FS=0.000;MLEAC=1;MLEAF=0.500;MQ=44.00;MQRankSum=0.000;QD=21.70;ReadPosRankSum=0.761;SOR=0.722	GT:AD:DP:GQ:PL	0/1:24,31:55:99:1222,0,900
3L	16897065	.	T	G	569.77	.	AC=1;AF=0.500;AN=2;BaseQRankSum=-2.191;ClippingRankSum=0.000;DP=46;ExcessHet=3.0103;FS=2.597;MLEAC=1;MLEAF=0.500;MQ=43.96;MQRankSum=1.236;QD=12.39;ReadPosRankSum=-0.167;SOR=0.731	GT:AD:DP:GQ:PL	0/1:19,27:46:99:598,0,399
3L	16897131	.	T	A	526.77	.	AC=1;AF=0.500;AN=2;BaseQRankSum=-0.644;ClippingRankSum=0.000;DP=43;ExcessHet=3.0103;FS=2.600;MLEAC=1;MLEAF=0.500;MQ=43.95;MQRankSum=1.226;QD=12.25;ReadPosRankSum=-0.554;SOR=1.136	GT:AD:DP:GQ:PL	0/1:18,25:43:99:555,0,362
3L	16897191	.	A	G	1300.77	.	AC=1;AF=0.500;AN=2;BaseQRankSum=-1.015;ClippingRankSum=0.000;DP=46;ExcessHet=3.0103;FS=2.991;MLEAC=1;MLEAF=0.500;MQ=44.00;MQRankSum=0.000;QD=28.91;ReadPosRankSum=1.429;SOR=0.297	GT:AD:DP:GQ:PL	0/1:12,33:45:99:1329,0,447
3L	16897196	.	T	A	1327.77	.	AC=1;AF=0.500;AN=2;BaseQRankSum=1.277;ClippingRankSum=0.000;DP=46;ExcessHet=3.0103;FS=2.771;MLEAC=1;MLEAF=0.500;MQ=44.00;MQRankSum=0.000;QD=29.51;ReadPosRankSum=1.955;SOR=0.368	GT:AD:DP:GQ:PL	0/1:13,32:45:99:1356,0,444
3L	16897203	.	G	A	1385.77	.	AC=1;AF=0.500;AN=2;BaseQRankSum=3.003;ClippingRankSum=0.000;DP=51;ExcessHet=3.0103;FS=1.229;MLEAC=1;MLEAF=0.500;MQ=44.00;MQRankSum=0.000;QD=27.72;ReadPosRankSum=0.553;SOR=0.609	GT:AD:DP:GQ:PL	0/1:14,36:50:99:1414,0,467
3L	16897299	3L_16897299_SNP	C	T	1195.77	.	AC=1;AF=0.500;AN=2;BaseQRankSum=1.269;ClippingRankSum=0.000;DB;DP=52;ExcessHet=3.0103;FS=0.000;MLEAC=1;MLEAF=0.500;MQ=44.00;MQRankSum=0.000;QD=23.00;ReadPosRankSum=0.078;SOR=0.793	GT:AD:DP:GQ:PL	0/1:21,31:52:99:1224,0,992
3L	16897308	.	G	A	1212.77	.	AC=1;AF=0.500;AN=2;BaseQRankSum=0.509;ClippingRankSum=0.000;DP=53;ExcessHet=3.0103;FS=0.000;MLEAC=1;MLEAF=0.500;MQ=44.00;MQRankSum=0.000;QD=22.88;ReadPosRankSum=-1.425;SOR=0.724	GT:AD:DP:GQ:PL	0/1:21,32:53:99:1241,0,989
3L	16897466	.	G	T	536.77	.	AC=1;AF=0.500;AN=2;BaseQRankSum=-1.391;ClippingRankSum=0.000;DP=50;ExcessHet=3.0103;FS=0.000;MLEAC=1;MLEAF=0.500;MQ=43.94;MQRankSum=1.246;QD=10.95;ReadPosRankSum=-0.719;SOR=0.582	GT:AD:DP:GQ:PL	0/1:20,29:49:99:565,0,366
3L	16897538	3L_16897538_SNP	G	A	637.77	.	AC=1;AF=0.500;AN=2;BaseQRankSum=0.086;ClippingRankSum=0.000;DB;DP=52;ExcessHet=3.0103;FS=2.399;MLEAC=1;MLEAF=0.500;MQ=44.00;MQRankSum=0.000;QD=12.26;ReadPosRankSum=-0.918;SOR=1.143	GT:AD:DP:GQ:PL	0/1:22,30:52:99:666,0,451
3L	16897783	.	G	T	810.77	.	AC=1;AF=0.500;AN=2;BaseQRankSum=2.282;ClippingRankSum=0.000;DP=53;ExcessHet=3.0103;FS=1.171;MLEAC=1;MLEAF=0.500;MQ=44.00;MQRankSum=0.000;QD=15.30;ReadPosRankSum=0.329;SOR=0.439	GT:AD:DP:GQ:PL	0/1:16,37:53:99:839,0,243
3L	16897899	.	T	A	303.77	.	AC=1;AF=0.500;AN=2;BaseQRankSum=-1.065;ClippingRankSum=0.000;DP=59;ExcessHet=3.0103;FS=3.897;MLEAC=1;MLEAF=0.500;MQ=43.95;MQRankSum=-1.323;QD=5.33;ReadPosRankSum=-0.111;SOR=1.037	GT:AD:DP:GQ:PL	0/1:37,20:57:99:332,0,1397
3L	16897911	.	C	T	794.77	.	AC=1;AF=0.500;AN=2;BaseQRankSum=4.012;ClippingRankSum=0.000;DP=56;ExcessHet=3.0103;FS=4.042;MLEAC=1;MLEAF=0.500;MQ=43.95;MQRankSum=1.396;QD=14.72;ReadPosRankSum=-1.730;SOR=0.826	GT:AD:DP:GQ:PL	0/1:19,35:54:99:823,0,638
3L	16898325	.	A	T	389.77	.	AC=1;AF=0.500;AN=2;BaseQRankSum=0.348;ClippingRankSum=0.000;DP=48;ExcessHet=3.0103;FS=2.864;MLEAC=1;MLEAF=0.500;MQ=44.00;MQRankSum=0.000;QD=8.12;ReadPosRankSum=0.116;SOR=1.089	GT:AD:DP:GQ:PL	0/1:35,13:48:99:418,0,1966
3L	16898336	.	A	C	405.77	.	AC=1;AF=0.500;AN=2;BaseQRankSum=1.771;ClippingRankSum=0.000;DP=50;ExcessHet=3.0103;FS=4.700;MLEAC=1;MLEAF=0.500;MQ=44.00;MQRankSum=0.000;QD=8.12;ReadPosRankSum=0.421;SOR=1.046	GT:AD:DP:GQ:PL	0/1:37,13:50:99:434,0,2013
3L	16898341	.	C	CCCATGATAA	354.73	.	AC=1;AF=0.500;AN=2;BaseQRankSum=0.420;ClippingRankSum=0.000;DP=49;ExcessHet=3.0103;FS=7.070;MLEAC=1;MLEAF=0.500;MQ=44.00;MQRankSum=0.000;QD=7.24;ReadPosRankSum=1.000;SOR=1.345	GT:AD:DP:GQ:PL	0/1:37,12:49:99:392,0,2016
3L	16898396	.	A	C	67.77	.	AC=1;AF=0.500;AN=2;BaseQRankSum=0.602;ClippingRankSum=0.000;DP=47;ExcessHet=3.0103;FS=3.276;MLEAC=1;MLEAF=0.500;MQ=44.00;MQRankSum=0.000;QD=1.44;ReadPosRankSum=0.244;SOR=1.402	GT:AD:DP:GQ:PL	0/1:38,9:47:96:96,0,925
3L	16898510	.	CA	C	1481.73	.	AC=2;AF=1.00;AN=2;DP=50;ExcessHet=3.0103;FS=0.000;MLEAC=2;MLEAF=1.00;MQ=44.00;QD=30.24;SOR=1.007	GT:AD:DP:GQ:PL	1/1:0,49:49:99:1519,147,0
3L	16898675	.	G	A	280.77	.	AC=1;AF=0.500;AN=2;BaseQRankSum=2.292;ClippingRankSum=0.000;DP=60;ExcessHet=3.0103;FS=4.127;MLEAC=1;MLEAF=0.500;MQ=44.00;MQRankSum=0.000;QD=4.68;ReadPosRankSum=-0.746;SOR=1.422	GT:AD:DP:GQ:PL	0/1:42,18:60:99:309,0,977
3L	16898720	.	A	C	198.77	.	AC=1;AF=0.500;AN=2;BaseQRankSum=-1.600;ClippingRankSum=0.000;DP=58;ExcessHet=3.0103;FS=4.371;MLEAC=1;MLEAF=0.500;MQ=44.00;MQRankSum=0.000;QD=3.43;ReadPosRankSum=-1.690;SOR=1.405	GT:AD:DP:GQ:PL	0/1:43,15:58:99:227,0,1745
3L	16898726	.	A	C	1011.77	.	AC=1;AF=0.500;AN=2;BaseQRankSum=-0.543;ClippingRankSum=0.000;DP=56;ExcessHet=3.0103;FS=4.816;MLEAC=1;MLEAF=0.500;MQ=44.00;MQRankSum=0.000;QD=18.07;ReadPosRankSum=0.689;SOR=0.221	GT:AD:DP:GQ:PL	0/1:13,43:56:99:1040,0,382
3L	16898830	.	T	A	311.77	.	AC=1;AF=0.500;AN=2;BaseQRankSum=-2.555;ClippingRankSum=0.000;DP=68;ExcessHet=3.0103;FS=0.998;MLEAC=1;MLEAF=0.500;MQ=44.00;MQRankSum=0.000;QD=4.58;ReadPosRankSum=0.844;SOR=0.546	GT:AD:DP:GQ:PL	0/1:48,20:68:99:340,0,1132
3L	16899106	.	A	C	275.77	.	AC=1;AF=0.500;AN=2;BaseQRankSum=-0.615;ClippingRankSum=0.000;DP=63;ExcessHet=3.0103;FS=2.396;MLEAC=1;MLEAF=0.500;MQ=44.00;MQRankSum=0.000;QD=4.38;ReadPosRankSum=-1.539;SOR=0.379	GT:AD:DP:GQ:PL	0/1:45,18:63:99:304,0,1032
3L	16899132	.	C	T	286.77	.	AC=1;AF=0.500;AN=2;BaseQRankSum=0.832;ClippingRankSum=0.000;DP=62;ExcessHet=3.0103;FS=0.000;MLEAC=1;MLEAF=0.500;MQ=44.00;MQRankSum=0.000;QD=4.63;ReadPosRankSum=-0.888;SOR=0.554	GT:AD:DP:GQ:PL	0/1:44,18:62:99:315,0,1020
3L	16899220	.	G	T	396.77	.	AC=1;AF=0.500;AN=2;BaseQRankSum=2.392;ClippingRankSum=0.000;DP=49;ExcessHet=3.0103;FS=12.639;MLEAC=1;MLEAF=0.500;MQ=44.00;MQRankSum=0.000;QD=8.10;ReadPosRankSum=0.073;SOR=1.468	GT:AD:DP:GQ:PL	0/1:36,13:49:99:425,0,1453
3L	16899223	.	G	T	427.77	.	AC=1;AF=0.500;AN=2;BaseQRankSum=0.506;ClippingRankSum=0.000;DP=48;ExcessHet=3.0103;FS=9.587;MLEAC=1;MLEAF=0.500;MQ=44.00;MQRankSum=0.000;QD=8.91;ReadPosRankSum=0.000;SOR=0.934	GT:AD:DP:GQ:PL	0/1:35,13:48:99:456,0,1450
3L	16899235	.	C	T	215.77	.	AC=1;AF=0.500;AN=2;BaseQRankSum=1.485;ClippingRankSum=0.000;DP=44;ExcessHet=3.0103;FS=7.186;MLEAC=1;MLEAF=0.500;MQ=44.00;MQRankSum=0.000;QD=5.02;ReadPosRankSum=-1.316;SOR=1.156	GT:AD:DP:GQ:PL	0/1:29,14:43:99:244,0,665
3L	16899242	.	C	T	1436.77	.	AC=2;AF=1.00;AN=2;DP=44;ExcessHet=3.0103;FS=0.000;MLEAC=2;MLEAF=1.00;MQ=44.00;QD=32.65;SOR=0.883	GT:AD:DP:GQ:PL	1/1:0,44:44:99:1465,132,0
3L	16899384	.	G	C	825.77	.	AC=2;AF=1.00;AN=2;DP=37;ExcessHet=3.0103;FS=0.000;MLEAC=2;MLEAF=1.00;MQ=44.00;QD=24.29;SOR=1.244	GT:AD:DP:GQ:PL	1/1:0,34:34:99:854,100,0
3L	16900043	.	T	G	874.77	.	AC=2;AF=1.00;AN=2;DP=35;ExcessHet=3.0103;FS=0.000;MLEAC=2;MLEAF=1.00;MQ=44.00;QD=25.73;SOR=0.811	GT:AD:DP:GQ:PL	1/1:0,34:34:99:903,101,0
3L	16900212	.	G	A	334.77	.	AC=1;AF=0.500;AN=2;BaseQRankSum=-0.331;ClippingRankSum=0.000;DP=49;ExcessHet=3.0103;FS=2.575;MLEAC=1;MLEAF=0.500;MQ=44.00;MQRankSum=0.000;QD=6.83;ReadPosRankSum=0.322;SOR=0.352	GT:AD:DP:GQ:PL	0/1:31,18:49:99:363,0,717
3L	16900359	.	C	G	394.77	.	AC=1;AF=0.500;AN=2;BaseQRankSum=-0.838;ClippingRankSum=0.000;DP=47;ExcessHet=3.0103;FS=2.544;MLEAC=1;MLEAF=0.500;MQ=44.00;MQRankSum=0.000;QD=8.40;ReadPosRankSum=-1.536;SOR=1.230	GT:AD:DP:GQ:PL	0/1:26,21:47:99:423,0,546
3L	16900421	.	G	T	524.77	.	AC=1;AF=0.500;AN=2;BaseQRankSum=1.516;ClippingRankSum=0.000;DP=48;ExcessHet=3.0103;FS=6.565;MLEAC=1;MLEAF=0.500;MQ=44.00;MQRankSum=0.000;QD=10.93;ReadPosRankSum=2.050;SOR=0.395	GT:AD:DP:GQ:PL	0/1:31,17:48:99:553,0,1334
3L	16900444	.	T	C	547.77	.	AC=1;AF=0.500;AN=2;BaseQRankSum=1.933;ClippingRankSum=0.000;DP=47;ExcessHet=3.0103;FS=6.570;MLEAC=1;MLEAF=0.500;MQ=44.00;MQRankSum=0.000;QD=11.65;ReadPosRankSum=1.049;SOR=0.636	GT:AD:DP:GQ:PL	0/1:31,16:47:99:576,0,1444
3L	16900462	.	T	C	501.77	.	AC=1;AF=0.500;AN=2;BaseQRankSum=-0.107;ClippingRankSum=0.000;DP=43;ExcessHet=3.0103;FS=6.590;MLEAC=1;MLEAF=0.500;MQ=44.00;MQRankSum=0.000;QD=11.67;ReadPosRankSum=0.486;SOR=0.910	GT:AD:DP:GQ:PL	0/1:28,15:43:99:530,0,1211
3L	16900868	.	T	C	211.77	.	AC=1;AF=0.500;AN=2;BaseQRankSum=-3.324;ClippingRankSum=0.000;DP=48;ExcessHet=3.0103;FS=1.220;MLEAC=1;MLEAF=0.500;MQ=44.00;MQRankSum=0.000;QD=4.41;ReadPosRankSum=-0.582;SOR=0.446	GT:AD:DP:GQ:PL	0/1:33,15:48:99:240,0,749
3L	16900900	.	G	A	220.77	.	AC=1;AF=0.500;AN=2;BaseQRankSum=-0.642;ClippingRankSum=0.000;DP=51;ExcessHet=3.0103;FS=4.543;MLEAC=1;MLEAF=0.500;MQ=44.00;MQRankSum=0.000;QD=4.33;ReadPosRankSum=1.208;SOR=0.474	GT:AD:DP:GQ:PL	0/1:36,15:51:99:249,0,872
3L	16901248	.	C	A	477.77	.	AC=1;AF=0.500;AN=2;BaseQRankSum=1.909;ClippingRankSum=0.000;DP=41;ExcessHet=3.0103;FS=1.238;MLEAC=1;MLEAF=0.500;MQ=44.00;MQRankSum=0.000;QD=11.65;ReadPosRankSum=-0.108;SOR=0.425	GT:AD:DP:GQ:PL	0/1:19,22:41:99:506,0,380
3L	16901939	.	A	C	551.77	.	AC=1;AF=0.500;AN=2;BaseQRankSum=-2.112;ClippingRankSum=0.000;DP=54;ExcessHet=3.0103;FS=2.319;MLEAC=1;MLEAF=0.500;MQ=44.00;MQRankSum=0.000;QD=10.22;ReadPosRankSum=-0.200;SOR=0.901	GT:AD:DP:GQ:PL	0/1:26,28:54:99:580,0,587
3L	16902113	.	A	G	1358.77	.	AC=1;AF=0.500;AN=2;BaseQRankSum=-1.661;ClippingRankSum=0.000;DP=56;ExcessHet=3.0103;FS=6.130;MLEAC=1;MLEAF=0.500;MQ=44.00;MQRankSum=0.000;QD=24.26;ReadPosRankSum=-0.912;SOR=1.646	GT:AD:DP:GQ:PL	0/1:19,37:56:99:1387,0,809
3L	16902123	.	T	C	1330.77	.	AC=1;AF=0.500;AN=2;BaseQRankSum=-2.107;ClippingRankSum=0.000;DP=52;ExcessHet=3.0103;FS=2.762;MLEAC=1;MLEAF=0.500;MQ=44.00;MQRankSum=0.000;QD=25.59;ReadPosRankSum=-0.180;SOR=1.375	GT:AD:DP:GQ:PL	0/1:17,35:52:99:1359,0,813
3L	16902464	.	T	C	469.77	.	AC=1;AF=0.500;AN=2;BaseQRankSum=-3.326;ClippingRankSum=0.000;DP=38;ExcessHet=3.0103;FS=5.085;MLEAC=1;MLEAF=0.500;MQ=44.00;MQRankSum=0.000;QD=13.05;ReadPosRankSum=0.209;SOR=1.368	GT:AD:DP:GQ:PL	0/1:13,23:36:99:498,0,263
3L	16902554	.	G	A	596.77	.	AC=1;AF=0.500;AN=2;BaseQRankSum=0.670;ClippingRankSum=0.000;DP=47;ExcessHet=3.0103;FS=2.628;MLEAC=1;MLEAF=0.500;MQ=43.96;MQRankSum=-0.818;QD=12.70;ReadPosRankSum=0.185;SOR=0.363	GT:AD:DP:GQ:PL	0/1:20,27:47:99:625,0,396
3L	16902623	.	C	T	670.77	.	AC=1;AF=0.500;AN=2;BaseQRankSum=0.439;ClippingRankSum=0.000;DP=44;ExcessHet=3.0103;FS=7.356;MLEAC=1;MLEAF=0.500;MQ=43.96;MQRankSum=-0.634;QD=15.24;ReadPosRankSum=-2.019;SOR=0.133	GT:AD:DP:GQ:PL	0/1:14,30:44:99:699,0,258
3L	16902809	.	G	A	274.77	.	AC=1;AF=0.500;AN=2;BaseQRankSum=1.017;ClippingRankSum=0.000;DP=37;ExcessHet=3.0103;FS=0.000;MLEAC=1;MLEAF=0.500;MQ=43.89;MQRankSum=0.858;QD=7.43;ReadPosRankSum=-0.852;SOR=0.611	GT:AD:DP:GQ:PL	0/1:28,9:37:99:303,0,1090
3L	16902817	.	C	A	249.77	.	AC=1;AF=0.500;AN=2;BaseQRankSum=2.589;ClippingRankSum=0.000;DP=36;ExcessHet=3.0103;FS=3.282;MLEAC=1;MLEAF=0.500;MQ=43.89;MQRankSum=0.874;QD=6.94;ReadPosRankSum=-0.437;SOR=0.662	GT:AD:DP:GQ:PL	0/1:27,9:36:99:278,0,1098
3L	16902873	.	G	A	1224.77	.	AC=1;AF=0.500;AN=2;BaseQRankSum=-0.603;ClippingRankSum=0.000;DP=44;ExcessHet=3.0103;FS=5.179;MLEAC=1;MLEAF=0.500;MQ=43.85;MQRankSum=-1.055;QD=27.84;ReadPosRankSum=-0.965;SOR=0.184	GT:AD:DP:GQ:PL	0/1:12,32:44:99:1253,0,402
3L	16902881	.	G	C	2213.77	.	AC=2;AF=1.00;AN=2;DP=48;ExcessHet=3.0103;FS=0.000;MLEAC=2;MLEAF=1.00;MQ=43.86;QD=27.75;SOR=1.179	GT:AD:DP:GQ:PL	1/1:0,48:48:99:2242,151,0
3L	16902884	.	C	A	1328.77	.	AC=1;AF=0.500;AN=2;BaseQRankSum=2.264;ClippingRankSum=0.000;DP=49;ExcessHet=3.0103;FS=2.853;MLEAC=1;MLEAF=0.500;MQ=43.82;MQRankSum=-1.282;QD=27.12;ReadPosRankSum=-0.986;SOR=0.304	GT:AD:DP:GQ:PL	0/1:14,35:49:99:1357,0,413
3L	16902896	.	T	C	2191.77	.	AC=2;AF=1.00;AN=2;DP=50;ExcessHet=3.0103;FS=0.000;MLEAC=2;MLEAF=1.00;MQ=43.82;QD=33.16;SOR=1.656	GT:AD:DP:GQ:PL	1/1:0,50:50:99:2220,153,0
3L	16902911	.	A	T	553.77	.	AC=1;AF=0.500;AN=2;BaseQRankSum=-0.948;ClippingRankSum=0.000;DP=56;ExcessHet=3.0103;FS=4.703;MLEAC=1;MLEAF=0.500;MQ=43.84;MQRankSum=1.377;QD=9.89;ReadPosRankSum=1.115;SOR=1.565	GT:AD:DP:GQ:PL	0/1:39,17:56:99:582,0,1543
3L	16902918	.	G	A	616.77	.	AC=1;AF=0.500;AN=2;BaseQRankSum=-1.767;ClippingRankSum=0.000;DP=57;ExcessHet=3.0103;FS=6.701;MLEAC=1;MLEAF=0.500;MQ=43.85;MQRankSum=1.472;QD=10.82;ReadPosRankSum=0.328;SOR=1.831	GT:AD:DP:GQ:PL	0/1:38,19:57:99:645,0,1459
3L	16903124	.	C	T	942.77	.	AC=1;AF=0.500;AN=2;BaseQRankSum=2.529;ClippingRankSum=0.000;DP=60;ExcessHet=3.0103;FS=0.000;MLEAC=1;MLEAF=0.500;MQ=43.70;MQRankSum=-0.866;QD=15.98;ReadPosRankSum=-1.081;SOR=0.586	GT:AD:DP:GQ:PL	0/1:19,40:59:99:971,0,322
3L	16903135	.	A	G	897.77	.	AC=1;AF=0.500;AN=2;BaseQRankSum=0.023;ClippingRankSum=0.000;DP=62;ExcessHet=3.0103;FS=1.097;MLEAC=1;MLEAF=0.500;MQ=43.68;MQRankSum=-1.165;QD=14.48;ReadPosRankSum=-0.285;SOR=0.922	GT:AD:DP:GQ:PL	0/1:21,41:62:99:926,0,388
3L	16903397	.	T	C	659.77	.	AC=1;AF=0.500;AN=2;BaseQRankSum=-1.179;ClippingRankSum=0.000;DP=48;ExcessHet=3.0103;FS=0.000;MLEAC=1;MLEAF=0.500;MQ=43.92;MQRankSum=-1.077;QD=13.75;ReadPosRankSum=-0.550;SOR=0.745	GT:AD:DP:GQ:PL	0/1:18,30:48:99:688,0,356
3L	16903462	.	T	C	654.77	.	AC=1;AF=0.500;AN=2;BaseQRankSum=0.810;ClippingRankSum=0.000;DP=49;ExcessHet=3.0103;FS=4.029;MLEAC=1;MLEAF=0.500;MQ=43.92;MQRankSum=0.359;QD=13.36;ReadPosRankSum=-1.037;SOR=0.321	GT:AD:DP:GQ:PL	0/1:19,30:49:99:683,0,367
3L	16903522	.	G	C	1190.77	.	AC=1;AF=0.500;AN=2;BaseQRankSum=-1.769;ClippingRankSum=0.000;DP=52;ExcessHet=3.0103;FS=4.103;MLEAC=1;MLEAF=0.500;MQ=43.96;MQRankSum=1.254;QD=22.90;ReadPosRankSum=-1.099;SOR=0.302	GT:AD:DP:GQ:PL	0/1:21,31:52:99:1219,0,770
3L	16903527	.	A	G	1193.77	.	AC=1;AF=0.500;AN=2;BaseQRankSum=-0.771;ClippingRankSum=0.000;DP=50;ExcessHet=3.0103;FS=6.416;MLEAC=1;MLEAF=0.500;MQ=43.92;MQRankSum=0.383;QD=23.88;ReadPosRankSum=-1.169;SOR=0.208	GT:AD:DP:GQ:PL	0/1:19,31:50:99:1222,0,741
3L	16903622	.	G	T	380.77	.	AC=1;AF=0.500;AN=2;BaseQRankSum=-1.311;ClippingRankSum=0.000;DP=44;ExcessHet=3.0103;FS=0.000;MLEAC=1;MLEAF=0.500;MQ=43.56;MQRankSum=-0.819;QD=11.90;ReadPosRankSum=1.837;SOR=0.504	GT:AD:DP:GQ:PL	0/1:14,18:32:99:409,0,305
3L	16903824	.	A	C	1392.77	.	AC=2;AF=1.00;AN=2;DP=52;ExcessHet=3.0103;FS=0.000;MLEAC=2;MLEAF=1.00;MQ=43.96;QD=26.78;SOR=0.770	GT:AD:DP:GQ:PL	1/1:0,52:52:99:1421,155,0
3L	16903870	.	C	A	2098.77	.	AC=2;AF=1.00;AN=2;DP=48;ExcessHet=3.0103;FS=0.000;MLEAC=2;MLEAF=1.00;MQ=43.86;QD=32.73;SOR=1.067	GT:AD:DP:GQ:PL	1/1:0,48:48:99:2127,144,0
3L	16903873	.	T	A	2100.77	.	AC=2;AF=1.00;AN=2;DP=46;ExcessHet=3.0103;FS=0.000;MLEAC=2;MLEAF=1.00;MQ=43.85;QD=32.00;SOR=0.976	GT:AD:DP:GQ:PL	1/1:0,46:46:99:2129,144,0
3L	16903910	.	C	T	1027.77	.	AC=2;AF=1.00;AN=2;DP=40;ExcessHet=3.0103;FS=0.000;MLEAC=2;MLEAF=1.00;MQ=43.83;QD=26.35;SOR=1.236	GT:AD:DP:GQ:PL	1/1:0,39:39:99:1056,116,0
3L	16903955	.	C	T	1101.77	.	AC=2;AF=1.00;AN=2;DP=43;ExcessHet=3.0103;FS=0.000;MLEAC=2;MLEAF=1.00;MQ=43.89;QD=26.23;SOR=2.303	GT:AD:DP:GQ:PL	1/1:0,42:42:99:1130,125,0
3L	16904048	.	T	C	1133.77	.	AC=2;AF=1.00;AN=2;DP=47;ExcessHet=3.0103;FS=0.000;MLEAC=2;MLEAF=1.00;MQ=43.88;QD=24.12;SOR=1.132	GT:AD:DP:GQ:PL	1/1:0,47:47:99:1162,138,0
3L	16904420	.	A	C	592.77	.	AC=1;AF=0.500;AN=2;BaseQRankSum=0.950;ClippingRankSum=0.000;DP=45;ExcessHet=3.0103;FS=9.267;MLEAC=1;MLEAF=0.500;MQ=43.96;MQRankSum=-0.771;QD=13.17;ReadPosRankSum=1.003;SOR=0.120	GT:AD:DP:GQ:PL	0/1:18,27:45:99:621,0,359
3L	16904510	.	C	A	598.77	.	AC=1;AF=0.500;AN=2;BaseQRankSum=0.060;ClippingRankSum=0.000;DP=40;ExcessHet=3.0103;FS=0.000;MLEAC=1;MLEAF=0.500;MQ=43.95;MQRankSum=-0.641;QD=14.97;ReadPosRankSum=0.138;SOR=0.784	GT:AD:DP:GQ:PL	0/1:13,27:40:99:627,0,239
3L	16904537	.	G	C	510.77	.	AC=1;AF=0.500;AN=2;BaseQRankSum=-0.580;ClippingRankSum=0.000;DP=41;ExcessHet=3.0103;FS=1.258;MLEAC=1;MLEAF=0.500;MQ=43.90;MQRankSum=0.435;QD=12.46;ReadPosRankSum=1.240;SOR=0.951	GT:AD:DP:GQ:PL	0/1:15,26:41:99:539,0,277
3L	16904645	.	T	A	1610.77	.	AC=2;AF=1.00;AN=2;DP=37;ExcessHet=3.0103;FS=0.000;MLEAC=2;MLEAF=1.00;MQ=43.95;QD=27.02;SOR=1.121	GT:AD:DP:GQ:PL	1/1:0,37:37:99:1639,111,0
3L	16904646	.	C	A	1610.77	.	AC=2;AF=1.00;AN=2;DP=37;ExcessHet=3.0103;FS=0.000;MLEAC=2;MLEAF=1.00;MQ=43.95;QD=29.42;SOR=1.121	GT:AD:DP:GQ:PL	1/1:0,37:37:99:1639,111,0
3L	16904801	.	A	G	731.77	.	AC=1;AF=0.500;AN=2;BaseQRankSum=0.370;ClippingRankSum=0.000;DP=50;ExcessHet=3.0103;FS=6.325;MLEAC=1;MLEAF=0.500;MQ=44.00;MQRankSum=0.000;QD=14.64;ReadPosRankSum=-2.307;SOR=1.681	GT:AD:DP:GQ:PL	0/1:18,32:50:99:760,0,352
3L	16905797	.	A	G	158.77	.	AC=1;AF=0.500;AN=2;BaseQRankSum=-1.403;ClippingRankSum=0.000;DP=52;ExcessHet=3.0103;FS=0.000;MLEAC=1;MLEAF=0.500;MQ=43.96;MQRankSum=0.622;QD=3.05;ReadPosRankSum=1.807;SOR=0.794	GT:AD:DP:GQ:PL	0/1:39,13:52:99:187,0,933
3L	16906301	.	G	A	1544.77	.	AC=2;AF=1.00;AN=2;DP=55;ExcessHet=3.0103;FS=0.000;MLEAC=2;MLEAF=1.00;MQ=44.00;QD=28.09;SOR=1.262	GT:AD:DP:GQ:PL	1/1:0,55:55:99:1573,165,0
3L	16907023	3L_16907023_SNP	T	C	313.77	.	AC=1;AF=0.500;AN=2;BaseQRankSum=-0.512;ClippingRankSum=0.000;DB;DP=51;ExcessHet=3.0103;FS=1.133;MLEAC=1;MLEAF=0.500;MQ=44.00;MQRankSum=0.000;QD=6.15;ReadPosRankSum=-0.930;SOR=0.954	GT:AD:DP:GQ:PL	0/1:33,18:51:99:342,0,762
3L	16907238	.	G	C	745.77	.	AC=1;AF=0.500;AN=2;BaseQRankSum=-1.170;ClippingRankSum=0.000;DP=43;ExcessHet=3.0103;FS=3.390;MLEAC=1;MLEAF=0.500;MQ=44.00;MQRankSum=0.000;QD=17.34;ReadPosRankSum=2.137;SOR=0.298	GT:AD:DP:GQ:PL	0/1:9,34:43:99:774,0,120
3L	16907317	.	G	A	813.77	.	AC=1;AF=0.500;AN=2;BaseQRankSum=2.315;ClippingRankSum=0.000;DP=49;ExcessHet=3.0103;FS=1.185;MLEAC=1;MLEAF=0.500;MQ=44.00;MQRankSum=0.000;QD=16.61;ReadPosRankSum=-1.540;SOR=0.515	GT:AD:DP:GQ:PL	0/1:14,35:49:99:842,0,241
3L	16907356	.	A	AT	1383.73	.	AC=1;AF=0.500;AN=2;BaseQRankSum=0.674;ClippingRankSum=0.000;DP=55;ExcessHet=3.0103;FS=1.090;MLEAC=1;MLEAF=0.500;MQ=44.00;MQRankSum=0.000;QD=25.16;ReadPosRankSum=0.416;SOR=0.941	GT:AD:DP:GQ:PL	0/1:19,36:55:99:1421,0,687
3L	16907357	.	C	A	1392.77	.	AC=1;AF=0.500;AN=2;BaseQRankSum=0.851;ClippingRankSum=0.000;DP=56;ExcessHet=3.0103;FS=1.055;MLEAC=1;MLEAF=0.500;MQ=44.00;MQRankSum=0.000;QD=24.87;ReadPosRankSum=0.216;SOR=0.869	GT:AD:DP:GQ:PL	0/1:19,37:56:99:1421,0,687
3L	16907374	.	T	C	1962.77	.	AC=2;AF=1.00;AN=2;DP=60;ExcessHet=3.0103;FS=0.000;MLEAC=2;MLEAF=1.00;MQ=44.00;QD=32.71;SOR=0.906	GT:AD:DP:GQ:PL	1/1:0,60:60:99:1991,182,0
3L	16907383	.	T	A	377.77	.	AC=1;AF=0.500;AN=2;BaseQRankSum=1.030;ClippingRankSum=0.000;DP=62;ExcessHet=3.0103;FS=2.244;MLEAC=1;MLEAF=0.500;MQ=44.00;MQRankSum=0.000;QD=6.09;ReadPosRankSum=-0.506;SOR=0.597	GT:AD:DP:GQ:PL	0/1:41,21:62:99:406,0,968
3L	16907532	.	CAAAAA	C	2361.73	.	AC=2;AF=1.00;AN=2;DP=55;ExcessHet=3.0103;FS=0.000;MLEAC=2;MLEAF=1.00;MQ=44.51;QD=33.72;SOR=1.118	GT:AD:DP:GQ:PL	1/1:0,54:54:99:2399,163,0
3L	16907721	.	G	A	2487.77	.	AC=2;AF=1.00;AN=2;DP=56;ExcessHet=3.0103;FS=0.000;MLEAC=2;MLEAF=1.00;MQ=43.74;QD=30.79;SOR=0.841	GT:AD:DP:GQ:PL	1/1:0,56:56:99:2516,172,0
3L	16907727	.	C	A	2527.77	.	AC=2;AF=1.00;AN=2;DP=57;ExcessHet=3.0103;FS=0.000;MLEAC=2;MLEAF=1.00;MQ=43.74;QD=31.69;SOR=1.047	GT:AD:DP:GQ:PL	1/1:0,57:57:99:2556,175,0
3L	16907844	.	G	C	1445.77	.	AC=2;AF=1.00;AN=2;DP=56;ExcessHet=3.0103;FS=0.000;MLEAC=2;MLEAF=1.00;MQ=43.90;QD=25.82;SOR=0.841	GT:AD:DP:GQ:PL	1/1:0,56:56:99:1474,166,0
3L	16907867	.	AAG	A	2015.73	.	AC=2;AF=1.00;AN=2;DP=53;ExcessHet=3.0103;FS=0.000;MLEAC=2;MLEAF=1.00;MQ=43.60;QD=30.07;SOR=1.077	GT:AD:DP:GQ:PL	1/1:0,53:53:99:2053,160,0
3L	16907906	.	TATG	T	831.73	.	AC=1;AF=0.500;AN=2;BaseQRankSum=2.068;ClippingRankSum=0.000;DP=43;ExcessHet=3.0103;FS=2.931;MLEAC=1;MLEAF=0.500;MQ=43.17;MQRankSum=-1.273;QD=20.79;ReadPosRankSum=-0.054;SOR=1.287	GT:AD:DP:GQ:PL	0/1:18,22:40:99:869,0,675
3L	16907909	.	G	T	568.77	.	AC=1;AF=0.500;AN=2;BaseQRankSum=-0.608;ClippingRankSum=0.000;DP=43;ExcessHet=3.0103;FS=2.931;MLEAC=1;MLEAF=0.500;MQ=43.17;MQRankSum=1.309;QD=14.22;ReadPosRankSum=0.531;SOR=0.323	GT:AD:DP:GQ:PL	0/1:22,18:40:99:597,0,869
3L	16907921	.	C	G	1791.77	.	AC=2;AF=1.00;AN=2;DP=38;ExcessHet=3.0103;FS=0.000;MLEAC=2;MLEAF=1.00;MQ=43.00;QD=27.51;SOR=2.073	GT:AD:DP:GQ:PL	1/1:0,38:38:99:1820,123,0
3L	16907930	.	GTTT	G	703.73	.	AC=1;AF=0.500;AN=2;BaseQRankSum=0.538;ClippingRankSum=0.000;DP=41;ExcessHet=3.0103;FS=0.000;MLEAC=1;MLEAF=0.500;MQ=43.09;MQRankSum=-0.998;QD=30.42;SOR=0.223	GT:AD:DP:GQ:PL	0/1:8,12:20:99:683,0,189
3L	16907949	.	GGCGAGATGCC	G	821.73	.	AC=1;AF=0.500;AN=2;BaseQRankSum=-1.397;ClippingRankSum=0.000;DP=36;ExcessHet=3.0103;FS=0.000;MLEAC=1;MLEAF=0.500;MQ=42.92;MQRankSum=-2.307;QD=22.83;ReadPosRankSum=0.593;SOR=0.534	GT:AD:DP:GQ:PL	0/1:14,22:36:99:859,0,480
3L	16907992	.	G	A	737.77	.	AC=1;AF=0.500;AN=2;BaseQRankSum=1.808;ClippingRankSum=0.000;DP=46;ExcessHet=3.0103;FS=4.775;MLEAC=1;MLEAF=0.500;MQ=43.24;MQRankSum=-1.495;QD=16.04;ReadPosRankSum=-0.597;SOR=1.168	GT:AD:DP:GQ:PL	0/1:14,32:46:99:766,0,256
3L	16908328	.	T	C	213.77	.	AC=1;AF=0.500;AN=2;BaseQRankSum=-2.028;ClippingRankSum=0.000;DP=49;ExcessHet=3.0103;FS=0.000;MLEAC=1;MLEAF=0.500;MQ=43.88;MQRankSum=-1.465;QD=4.36;ReadPosRankSum=0.031;SOR=0.641	GT:AD:DP:GQ:PL	0/1:35,14:49:99:242,0,856
3L	16908436	.	A	G	653.77	.	AC=1;AF=0.500;AN=2;BaseQRankSum=-2.138;ClippingRankSum=0.000;DP=67;ExcessHet=3.0103;FS=1.020;MLEAC=1;MLEAF=0.500;MQ=44.00;MQRankSum=0.000;QD=9.76;ReadPosRankSum=-0.247;SOR=0.859	GT:AD:DP:GQ:PL	0/1:47,20:67:99:682,0,4006
3L	16908438	.	ATG	A	641.73	.	AC=1;AF=0.500;AN=2;BaseQRankSum=-0.650;ClippingRankSum=0.000;DP=66;ExcessHet=3.0103;FS=1.013;MLEAC=1;MLEAF=0.500;MQ=44.00;MQRankSum=0.000;QD=9.72;ReadPosRankSum=-0.526;SOR=0.892	GT:AD:DP:GQ:PL	0/1:46,20:66:99:679,0,4065
3L	16908456	.	C	A	631.77	.	AC=1;AF=0.500;AN=2;BaseQRankSum=3.358;ClippingRankSum=0.000;DP=65;ExcessHet=3.0103;FS=2.243;MLEAC=1;MLEAF=0.500;MQ=44.00;MQRankSum=0.000;QD=9.72;ReadPosRankSum=-0.578;SOR=1.022	GT:AD:DP:GQ:PL	0/1:46,19:65:99:660,0,3845
3L	16908559	.	A	C	926.77	.	AC=1;AF=0.500;AN=2;BaseQRankSum=-2.748;ClippingRankSum=0.000;DP=58;ExcessHet=3.0103;FS=1.166;MLEAC=1;MLEAF=0.500;MQ=43.97;MQRankSum=-0.551;QD=15.98;ReadPosRankSum=1.332;SOR=0.429	GT:AD:DP:GQ:PL	0/1:15,43:58:99:955,0,479
3L	16908564	.	C	CT	130.73	.	AC=1;AF=0.500;AN=2;BaseQRankSum=0.485;ClippingRankSum=0.000;DP=58;ExcessHet=3.0103;FS=0.000;MLEAC=1;MLEAF=0.500;MQ=43.97;MQRankSum=0.611;QD=2.29;ReadPosRankSum=-1.002;SOR=0.650	GT:AD:DP:GQ:PL	0/1:43,14:57:99:168,0,1678
3L	16908647	.	A	C	206.77	.	AC=1;AF=0.500;AN=2;BaseQRankSum=-0.152;ClippingRankSum=0.000;DP=57;ExcessHet=3.0103;FS=8.519;MLEAC=1;MLEAF=0.500;MQ=43.95;MQRankSum=0.637;QD=3.63;ReadPosRankSum=1.224;SOR=1.371	GT:AD:DP:GQ:PL	0/1:42,15:57:99:235,0,982
3L	16908704	.	C	T	1606.77	.	AC=1;AF=0.500;AN=2;BaseQRankSum=-2.517;ClippingRankSum=0.000;DP=56;ExcessHet=3.0103;FS=6.111;MLEAC=1;MLEAF=0.500;MQ=43.95;MQRankSum=-0.593;QD=28.69;ReadPosRankSum=1.814;SOR=0.223	GT:AD:DP:GQ:PL	0/1:16,40:56:99:1635,0,543
3L	16908710	.	T	G	1580.77	.	AC=1;AF=0.500;AN=2;BaseQRankSum=-2.647;ClippingRankSum=0.000;DP=56;ExcessHet=3.0103;FS=4.294;MLEAC=1;MLEAF=0.500;MQ=43.95;MQRankSum=-0.565;QD=28.23;ReadPosRankSum=1.269;SOR=0.283	GT:AD:DP:GQ:PL	0/1:15,41:56:99:1609,0,482
3L	16908837	.	T	C	1515.77	.	AC=2;AF=1.00;AN=2;BaseQRankSum=1.811;ClippingRankSum=0.000;DP=61;ExcessHet=3.0103;FS=0.000;MLEAC=2;MLEAF=1.00;MQ=43.97;MQRankSum=0.000;QD=25.69;ReadPosRankSum=-0.735;SOR=0.251	GT:AD:DP:GQ:PL	1/1:1,58:59:99:1544,166,0
3L	16908956	.	A	AC	1067.73	.	AC=1;AF=0.500;AN=2;BaseQRankSum=-0.862;ClippingRankSum=0.000;DP=58;ExcessHet=3.0103;FS=2.348;MLEAC=1;MLEAF=0.500;MQ=43.97;MQRankSum=-0.689;QD=18.41;ReadPosRankSum=0.041;SOR=0.783	GT:AD:DP:GQ:PL	0/1:20,38:58:99:1105,0,479
3L	16909088	.	AGTTGTT	A	2168.73	.	AC=2;AF=1.00;AN=2;DP=52;ExcessHet=3.0103;FS=0.000;MLEAC=2;MLEAF=1.00;MQ=43.67;QD=30.55;SOR=0.909	GT:AD:DP:GQ:PL	1/1:0,49:49:99:2206,148,0
3L	16909210	.	C	T	1136.77	.	AC=1;AF=0.500;AN=2;BaseQRankSum=4.156;ClippingRankSum=0.000;DP=50;ExcessHet=3.0103;FS=8.297;MLEAC=1;MLEAF=0.500;MQ=43.66;MQRankSum=-0.776;QD=22.74;ReadPosRankSum=-0.125;SOR=0.407	GT:AD:DP:GQ:PL	0/1:20,30:50:99:1165,0,938
3L	16909211	.	T	C	1136.77	.	AC=1;AF=0.500;AN=2;BaseQRankSum=-2.072;ClippingRankSum=0.000;DP=49;ExcessHet=3.0103;FS=8.439;MLEAC=1;MLEAF=0.500;MQ=43.65;MQRankSum=-0.789;QD=23.20;ReadPosRankSum=0.035;SOR=0.526	GT:AD:DP:GQ:PL	0/1:20,29:49:99:1165,0,938
3L	16909400	.	T	A	447.77	.	AC=1;AF=0.500;AN=2;BaseQRankSum=0.361;ClippingRankSum=0.000;DP=65;ExcessHet=3.0103;FS=6.979;MLEAC=1;MLEAF=0.500;MQ=43.74;MQRankSum=0.797;QD=6.89;ReadPosRankSum=-1.681;SOR=0.538	GT:AD:DP:GQ:PL	0/1:41,24:65:99:476,0,938
3L	16909513	.	A	G	1521.77	.	AC=1;AF=0.500;AN=2;BaseQRankSum=2.179;ClippingRankSum=0.000;DP=63;ExcessHet=3.0103;FS=3.553;MLEAC=1;MLEAF=0.500;MQ=44.00;MQRankSum=0.000;QD=24.16;ReadPosRankSum=-1.888;SOR=0.358	GT:AD:DP:GQ:PL	0/1:24,39:63:99:1550,0,1736
3L	16909515	.	T	A	1558.77	.	AC=1;AF=0.500;AN=2;BaseQRankSum=3.311;ClippingRankSum=0.000;DP=62;ExcessHet=3.0103;FS=2.221;MLEAC=1;MLEAF=0.500;MQ=44.00;MQRankSum=0.000;QD=25.14;ReadPosRankSum=-1.650;SOR=0.390	GT:AD:DP:GQ:PL	0/1:24,38:62:99:1587,0,1733
3L	16909517	.	T	G	1529.77	.	AC=1;AF=0.500;AN=2;BaseQRankSum=-0.897;ClippingRankSum=0.000;DP=63;ExcessHet=3.0103;FS=3.553;MLEAC=1;MLEAF=0.500;MQ=44.00;MQRankSum=0.000;QD=24.28;ReadPosRankSum=-1.458;SOR=0.358	GT:AD:DP:GQ:PL	0/1:24,39:63:99:1558,0,1736
3L	16909941	.	TG	T	402.73	.	AC=1;AF=0.500;AN=2;BaseQRankSum=0.091;ClippingRankSum=0.000;DP=85;ExcessHet=3.0103;FS=3.156;MLEAC=1;MLEAF=0.500;MQ=44.00;MQRankSum=0.000;QD=4.97;ReadPosRankSum=-1.270;SOR=1.077	GT:AD:DP:GQ:PL	0/1:55,26:81:99:440,0,1159
3L	16909986	.	A	T	433.77	.	AC=1;AF=0.500;AN=2;BaseQRankSum=3.289;ClippingRankSum=0.000;DP=77;ExcessHet=3.0103;FS=2.043;MLEAC=1;MLEAF=0.500;MQ=44.00;MQRankSum=0.000;QD=5.71;ReadPosRankSum=-1.816;SOR=0.558	GT:AD:DP:GQ:PL	0/1:51,25:76:99:462,0,1185
3L	16910174	.	C	A	338.77	.	AC=1;AF=0.500;AN=2;BaseQRankSum=2.428;ClippingRankSum=0.000;DP=67;ExcessHet=3.0103;FS=0.000;MLEAC=1;MLEAF=0.500;MQ=44.00;MQRankSum=0.000;QD=5.06;ReadPosRankSum=0.789;SOR=0.593	GT:AD:DP:GQ:PL	0/1:47,20:67:99:367,0,1083
3L	16910207	.	TTTATGG	T	1773.73	.	AC=1;AF=0.500;AN=2;BaseQRankSum=1.078;ClippingRankSum=0.000;DP=67;ExcessHet=3.0103;FS=2.190;MLEAC=1;MLEAF=0.500;MQ=44.00;MQRankSum=0.000;QD=26.47;ReadPosRankSum=-1.269;SOR=0.439	GT:AD:DP:GQ:PL	0/1:22,45:67:99:1811,0,788
3L	16910728	.	A	G	513.77	.	AC=1;AF=0.500;AN=2;BaseQRankSum=-0.888;ClippingRankSum=0.000;DP=38;ExcessHet=3.0103;FS=7.027;MLEAC=1;MLEAF=0.500;MQ=43.72;MQRankSum=-1.018;QD=13.52;ReadPosRankSum=-0.404;SOR=1.381	GT:AD:DP:GQ:PL	0/1:23,15:38:99:542,0,871
3L	16910743	.	T	A	560.77	.	AC=1;AF=0.500;AN=2;BaseQRankSum=-0.835;ClippingRankSum=0.000;DP=35;ExcessHet=3.0103;FS=5.153;MLEAC=1;MLEAF=0.500;MQ=43.69;MQRankSum=-0.998;QD=16.02;ReadPosRankSum=-0.101;SOR=1.215	GT:AD:DP:GQ:PL	0/1:21,14:35:99:589,0,834
3L	16910746	.	C	T	538.77	.	AC=1;AF=0.500;AN=2;BaseQRankSum=2.570;ClippingRankSum=0.000;DP=35;ExcessHet=3.0103;FS=7.555;MLEAC=1;MLEAF=0.500;MQ=43.69;MQRankSum=-0.850;QD=15.39;ReadPosRankSum=-0.517;SOR=1.346	GT:AD:DP:GQ:PL	0/1:20,15:35:99:567,0,837
3L	16910761	.	AGGG	A	1051.73	.	AC=2;AF=1.00;AN=2;DP=30;ExcessHet=3.0103;FS=0.000;MLEAC=2;MLEAF=1.00;MQ=43.64;QD=26.13;SOR=0.784	GT:AD:DP:GQ:PL	1/1:0,27:27:81:1089,81,0
3L	16910764	.	G	GAA	36.73	.	AC=1;AF=0.500;AN=2;BaseQRankSum=-0.566;ClippingRankSum=0.000;DP=27;ExcessHet=3.0103;FS=1.810;MLEAC=1;MLEAF=0.500;MQ=43.67;MQRankSum=-1.029;QD=1.53;ReadPosRankSum=-0.604;SOR=0.738	GT:AD:DP:GQ:PL	0/1:17,7:24:74:74,0,707
3L	16910777	.	C	T	520.77	.	AC=1;AF=0.500;AN=2;BaseQRankSum=1.886;ClippingRankSum=0.000;DP=24;ExcessHet=3.0103;FS=0.000;MLEAC=1;MLEAF=0.500;MQ=43.55;MQRankSum=1.035;QD=21.70;ReadPosRankSum=-0.645;SOR=0.612	GT:AD:DP:GQ:PL	0/1:10,14:24:99:549,0,375
3L	16910787	.	A	G	338.77	.	AC=1;AF=0.500;AN=2;BaseQRankSum=-0.723;ClippingRankSum=0.000;DP=19;ExcessHet=3.0103;FS=0.000;MLEAC=1;MLEAF=0.500;MQ=43.54;MQRankSum=0.287;QD=17.83;ReadPosRankSum=0.858;SOR=0.836	GT:AD:DP:GQ:PL	0/1:9,10:19:99:367,0,348
3L	16910811	.	T	C	444.77	.	AC=1;AF=0.500;AN=2;BaseQRankSum=-0.303;ClippingRankSum=0.000;DP=21;ExcessHet=3.0103;FS=1.949;MLEAC=1;MLEAF=0.500;MQ=43.53;MQRankSum=-0.657;QD=21.18;ReadPosRankSum=0.187;SOR=1.410	GT:AD:DP:GQ:PL	0/1:7,14:21:99:473,0,197
3L	16910835	.	A	C	1099.77	.	AC=2;AF=1.00;AN=2;DP=22;ExcessHet=3.0103;FS=0.000;MLEAC=2;MLEAF=1.00;MQ=43.64;QD=28.56;SOR=1.931	GT:AD:DP:GQ:PL	1/1:0,22:22:81:1128,81,0
3L	16910844	.	T	C	1052.77	.	AC=2;AF=1.00;AN=2;DP=27;ExcessHet=3.0103;FS=0.000;MLEAC=2;MLEAF=1.00;MQ=43.71;QD=28.09;SOR=2.066	GT:AD:DP:GQ:PL	1/1:0,27:27:81:1081,81,0
3L	16910905	.	T	A	691.77	.	AC=1;AF=0.500;AN=2;BaseQRankSum=-0.458;ClippingRankSum=0.000;DP=43;ExcessHet=3.0103;FS=7.748;MLEAC=1;MLEAF=0.500;MQ=43.36;MQRankSum=0.060;QD=16.09;ReadPosRankSum=-0.054;SOR=1.518	GT:AD:DP:GQ:PL	0/1:12,31:43:99:720,0,207
3L	16911777	.	A	G	1009.77	.	AC=1;AF=0.500;AN=2;BaseQRankSum=-1.375;ClippingRankSum=0.000;DP=66;ExcessHet=3.0103;FS=12.237;MLEAC=1;MLEAF=0.500;MQ=44.00;MQRankSum=0.000;QD=15.30;ReadPosRankSum=-0.593;SOR=1.638	GT:AD:DP:GQ:PL	0/1:21,45:66:99:1038,0,388
3L	16911970	.	C	CAAAACG	2571.73	.	AC=2;AF=1.00;AN=2;DP=64;ExcessHet=3.0103;FS=0.000;MLEAC=2;MLEAF=1.00;MQ=42.91;QD=27.55;SOR=0.997	GT:AD:DP:GQ:PL	1/1:0,58:58:99:2609,174,0
3L	16912013	.	G	A	1656.77	.	AC=2;AF=1.00;AN=2;DP=59;ExcessHet=3.0103;FS=0.000;MLEAC=2;MLEAF=1.00;MQ=43.39;QD=28.08;SOR=1.316	GT:AD:DP:GQ:PL	1/1:0,59:59:99:1685,177,0
3L	16912434	.	T	A	1052.77	.	AC=1;AF=0.500;AN=2;BaseQRankSum=0.846;ClippingRankSum=0.000;DP=68;ExcessHet=3.0103;FS=14.201;MLEAC=1;MLEAF=0.500;MQ=43.94;MQRankSum=0.612;QD=15.48;ReadPosRankSum=-0.246;SOR=1.375	GT:AD:DP:GQ:PL	0/1:21,47:68:99:1081,0,355
3L	16912463	.	C	G	1063.77	.	AC=1;AF=0.500;AN=2;BaseQRankSum=1.699;ClippingRankSum=0.000;DP=70;ExcessHet=3.0103;FS=8.998;MLEAC=1;MLEAF=0.500;MQ=43.97;MQRankSum=1.460;QD=15.20;ReadPosRankSum=-0.475;SOR=0.739	GT:AD:DP:GQ:PL	0/1:23,47:70:99:1092,0,415
3L	16912497	.	G	A	994.77	.	AC=1;AF=0.500;AN=2;BaseQRankSum=2.991;ClippingRankSum=0.000;DP=64;ExcessHet=3.0103;FS=3.778;MLEAC=1;MLEAF=0.500;MQ=43.97;MQRankSum=1.517;QD=15.54;ReadPosRankSum=-0.753;SOR=0.640	GT:AD:DP:GQ:PL	0/1:20,44:64:99:1023,0,352
3L	16912567	.	G	T	990.77	.	AC=1;AF=0.500;AN=2;BaseQRankSum=-1.028;ClippingRankSum=0.000;DP=64;ExcessHet=3.0103;FS=2.221;MLEAC=1;MLEAF=0.500;MQ=44.00;MQRankSum=0.000;QD=15.48;ReadPosRankSum=1.442;SOR=0.451	GT:AD:DP:GQ:PL	0/1:20,44:64:99:1019,0,376
3L	16912606	.	GA	G	774.73	.	AC=1;AF=0.500;AN=2;BaseQRankSum=-0.137;ClippingRankSum=0.000;DP=77;ExcessHet=3.0103;FS=0.000;MLEAC=1;MLEAF=0.500;MQ=43.92;MQRankSum=2.556;QD=10.91;ReadPosRankSum=0.719;SOR=0.614	GT:AD:DP:GQ:PL	0/1:23,48:71:99:812,0,303
3L	16912824	.	GTT	G	615.73	.	AC=1;AF=0.500;AN=2;BaseQRankSum=-0.646;ClippingRankSum=0.000;DP=67;ExcessHet=3.0103;FS=0.000;MLEAC=1;MLEAF=0.500;MQ=43.67;MQRankSum=-1.636;QD=9.33;ReadPosRankSum=0.560;SOR=0.693	GT:AD:DP:GQ:PL	0/1:47,19:66:99:653,0,1941
3L	16912832	.	C	A,T	1973.77	.	AC=1,1;AF=0.500,0.500;AN=2;DP=68;ExcessHet=3.0103;FS=0.000;MLEAC=1,1;MLEAF=0.500,0.500;MQ=43.68;QD=29.03;SOR=1.098	GT:AD:DP:GQ:PL	1/2:0,19,49:68:99:2002,1341,1968,797,0,650
3L	16912892	.	C	CGG	3337.73	.	AC=2;AF=1.00;AN=2;DP=75;ExcessHet=3.0103;FS=0.000;MLEAC=2;MLEAF=1.00;MQ=43.38;QD=28.79;SOR=0.927	GT:AD:DP:GQ:PL	1/1:0,74:74:99:3375,226,0
3L	16912894	.	C	A	3373.77	.	AC=2;AF=1.00;AN=2;DP=75;ExcessHet=3.0103;FS=0.000;MLEAC=2;MLEAF=1.00;MQ=43.38;QD=31.99;SOR=0.955	GT:AD:DP:GQ:PL	1/1:0,75:75:99:3402,229,0
3L	16912896	.	TTG	T	3364.73	.	AC=2;AF=1.00;AN=2;DP=76;ExcessHet=3.0103;FS=0.000;MLEAC=2;MLEAF=1.00;MQ=43.35;QD=26.15;SOR=0.984	GT:AD:DP:GQ:PL	1/1:0,76:76:99:3402,229,0
3L	16912929	.	A	G	2596.77	.	AC=2;AF=1.00;AN=2;DP=70;ExcessHet=3.0103;FS=0.000;MLEAC=2;MLEAF=1.00;MQ=43.34;QD=31.70;SOR=1.011	GT:AD:DP:GQ:PL	1/1:0,70:70:99:2625,210,0
3L	16912947	.	T	C	1792.77	.	AC=1;AF=0.500;AN=2;BaseQRankSum=-1.842;ClippingRankSum=0.000;DP=64;ExcessHet=3.0103;FS=7.608;MLEAC=1;MLEAF=0.500;MQ=43.29;MQRankSum=2.990;QD=28.46;ReadPosRankSum=-0.199;SOR=0.271	GT:AD:DP:GQ:PL	0/1:20,43:63:99:1821,0,709
3L	16912949	.	G	A	1792.77	.	AC=1;AF=0.500;AN=2;BaseQRankSum=2.165;ClippingRankSum=0.000;DP=68;ExcessHet=3.0103;FS=5.372;MLEAC=1;MLEAF=0.500;MQ=43.31;MQRankSum=3.337;QD=26.76;ReadPosRankSum=-0.230;SOR=0.250	GT:AD:DP:GQ:PL	0/1:21,46:67:99:1821,0,709
3L	16912959	.	T	A	2814.77	.	AC=2;AF=1.00;AN=2;DP=66;ExcessHet=3.0103;FS=0.000;MLEAC=2;MLEAF=1.00;MQ=43.31;QD=32.48;SOR=0.723	GT:AD:DP:GQ:PL	1/1:0,65:65:99:2843,196,0
3L	16912976	.	ATTTTGCTTGGCTAAAAGCCCAGCAC	A	652.73	.	AC=1;AF=0.500;AN=2;BaseQRankSum=0.557;ClippingRankSum=0.000;DP=73;ExcessHet=3.0103;FS=3.701;MLEAC=1;MLEAF=0.500;MQ=43.33;MQRankSum=-3.105;QD=9.32;ReadPosRankSum=-0.297;SOR=1.288	GT:AD:DP:GQ:PL	0/1:50,20:70:99:690,0,2033
3L	16913006	.	A	C	2925.77	.	AC=2;AF=1.00;AN=2;DP=67;ExcessHet=3.0103;FS=0.000;MLEAC=2;MLEAF=1.00;MQ=43.31;QD=33.87;SOR=1.112	GT:AD:DP:GQ:PL	1/1:0,66:66:99:2954,202,0
3L	16913019	.	G	A	2924.77	.	AC=2;AF=1.00;AN=2;DP=66;ExcessHet=3.0103;FS=0.000;MLEAC=2;MLEAF=1.00;MQ=43.36;QD=33.12;SOR=1.078	GT:AD:DP:GQ:PL	1/1:0,65:65:99:2953,199,0
3L	16913040	.	A	T	2572.77	.	AC=2;AF=1.00;AN=2;DP=59;ExcessHet=3.0103;FS=0.000;MLEAC=2;MLEAF=1.00;MQ=43.42;QD=28.13;SOR=1.085	GT:AD:DP:GQ:PL	1/1:0,58:58:99:2601,181,0
3L	16913114	.	T	C	2465.77	.	AC=2;AF=1.00;AN=2;DP=56;ExcessHet=3.0103;FS=0.000;MLEAC=2;MLEAF=1.00;MQ=43.58;QD=32.06;SOR=1.009	GT:AD:DP:GQ:PL	1/1:0,56:56:99:2494,169,0
3L	16913118	.	C	G	2510.77	.	AC=2;AF=1.00;AN=2;DP=56;ExcessHet=3.0103;FS=0.000;MLEAC=2;MLEAF=1.00;MQ=43.58;QD=28.24;SOR=1.009	GT:AD:DP:GQ:PL	1/1:0,56:56:99:2539,172,0
3L	16913127	.	A	C	1288.77	.	AC=1;AF=0.500;AN=2;BaseQRankSum=-2.155;ClippingRankSum=0.000;DP=57;ExcessHet=3.0103;FS=12.515;MLEAC=1;MLEAF=0.500;MQ=43.66;MQRankSum=-1.420;QD=22.61;ReadPosRankSum=-0.801;SOR=1.492	GT:AD:DP:GQ:PL	0/1:23,34:57:99:1317,0,835
3L	16913137	.	C	A	1205.77	.	AC=1;AF=0.500;AN=2;BaseQRankSum=1.178;ClippingRankSum=0.000;DP=56;ExcessHet=3.0103;FS=12.303;MLEAC=1;MLEAF=0.500;MQ=43.72;MQRankSum=-1.183;QD=21.53;ReadPosRankSum=1.034;SOR=1.226	GT:AD:DP:GQ:PL	0/1:25,31:56:99:1234,0,892
3L	16913176	.	G	A	707.77	.	AC=1;AF=0.500;AN=2;BaseQRankSum=2.526;ClippingRankSum=0.000;DP=54;ExcessHet=3.0103;FS=15.555;MLEAC=1;MLEAF=0.500;MQ=43.75;MQRankSum=-0.579;QD=13.11;ReadPosRankSum=-2.059;SOR=0.893	GT:AD:DP:GQ:PL	0/1:21,33:54:99:736,0,370
3L	16913289	.	G	A	738.77	.	AC=1;AF=0.500;AN=2;BaseQRankSum=-0.990;ClippingRankSum=0.000;DP=57;ExcessHet=3.0103;FS=5.695;MLEAC=1;MLEAF=0.500;MQ=43.90;MQRankSum=1.057;QD=13.43;ReadPosRankSum=0.785;SOR=0.681	GT:AD:DP:GQ:PL	0/1:21,34:55:99:767,0,416
3L	16913343	.	C	T	1577.77	.	AC=2;AF=1.00;AN=2;DP=61;ExcessHet=3.0103;FS=0.000;MLEAC=2;MLEAF=1.00;MQ=43.81;QD=26.30;SOR=1.255	GT:AD:DP:GQ:PL	1/1:0,60:60:99:1606,179,0
3L	16913426	.	G	A	239.77	.	AC=1;AF=0.500;AN=2;BaseQRankSum=1.582;ClippingRankSum=0.000;DP=40;ExcessHet=3.0103;FS=9.334;MLEAC=1;MLEAF=0.500;MQ=43.80;MQRankSum=-0.093;QD=5.99;ReadPosRankSum=0.272;SOR=2.712	GT:AD:DP:GQ:PL	0/1:31,9:40:99:268,0,1254
3L	16913431	.	T	G	1110.77	.	AC=1;AF=0.500;AN=2;BaseQRankSum=-1.391;ClippingRankSum=0.000;DP=39;ExcessHet=3.0103;FS=9.248;MLEAC=1;MLEAF=0.500;MQ=43.80;MQRankSum=0.127;QD=28.48;ReadPosRankSum=0.018;SOR=0.078	GT:AD:DP:GQ:PL	0/1:9,30:39:99:1139,0,282
3L	16913433	.	A	G	236.77	.	AC=1;AF=0.500;AN=2;BaseQRankSum=-1.431;ClippingRankSum=0.000;DP=40;ExcessHet=3.0103;FS=6.589;MLEAC=1;MLEAF=0.500;MQ=43.80;MQRankSum=-0.228;QD=5.92;ReadPosRankSum=1.049;SOR=2.395	GT:AD:DP:GQ:PL	0/1:32,8:40:99:265,0,1317
3L	16913456	.	T	A	1080.77	.	AC=1;AF=0.500;AN=2;BaseQRankSum=-1.186;ClippingRankSum=0.000;DP=40;ExcessHet=3.0103;FS=5.808;MLEAC=1;MLEAF=0.500;MQ=43.90;MQRankSum=-0.800;QD=27.71;ReadPosRankSum=0.405;SOR=0.152	GT:AD:DP:GQ:PL	0/1:10,29:39:99:1109,0,286
3L	16913489	.	C	T	702.77	.	AC=1;AF=0.500;AN=2;BaseQRankSum=-2.621;ClippingRankSum=0.000;DP=52;ExcessHet=3.0103;FS=1.091;MLEAC=1;MLEAF=0.500;MQ=43.96;MQRankSum=1.358;QD=13.51;ReadPosRankSum=1.819;SOR=0.904	GT:AD:DP:GQ:PL	0/1:19,33:52:99:731,0,382
3L	16913524	.	C	T	683.77	.	AC=1;AF=0.500;AN=2;BaseQRankSum=0.969;ClippingRankSum=0.000;DP=52;ExcessHet=3.0103;FS=1.084;MLEAC=1;MLEAF=0.500;MQ=43.96;MQRankSum=1.254;QD=13.15;ReadPosRankSum=-0.682;SOR=0.935	GT:AD:DP:GQ:PL	0/1:21,31:52:99:712,0,414
3L	16913603	.	T	G	2248.77	.	AC=2;AF=1.00;AN=2;DP=51;ExcessHet=3.0103;FS=0.000;MLEAC=2;MLEAF=1.00;MQ=43.96;QD=26.53;SOR=1.314	GT:AD:DP:GQ:PL	1/1:0,51:51:99:2277,157,0
3L	16913609	.	T	G	2197.77	.	AC=2;AF=1.00;AN=2;DP=49;ExcessHet=3.0103;FS=0.000;MLEAC=2;MLEAF=1.00;MQ=43.96;QD=26.77;SOR=1.345	GT:AD:DP:GQ:PL	1/1:0,49:49:99:2226,151,0
3L	16913610	.	G	T	2168.77	.	AC=2;AF=1.00;AN=2;DP=49;ExcessHet=3.0103;FS=0.000;MLEAC=2;MLEAF=1.00;MQ=43.96;QD=32.11;SOR=1.345	GT:AD:DP:GQ:PL	1/1:0,49:49:99:2197,147,0
3L	16913646	.	A	C	1869.77	.	AC=2;AF=1.00;AN=2;DP=42;ExcessHet=3.0103;FS=0.000;MLEAC=2;MLEAF=1.00;MQ=43.95;QD=31.64;SOR=1.005	GT:AD:DP:GQ:PL	1/1:0,42:42:99:1898,129,0
3L	16913648	.	C	T	1869.77	.	AC=2;AF=1.00;AN=2;DP=42;ExcessHet=3.0103;FS=0.000;MLEAC=2;MLEAF=1.00;MQ=43.95;QD=32.93;SOR=1.127	GT:AD:DP:GQ:PL	1/1:0,42:42:99:1898,129,0
3L	16913688	.	T	C	1134.77	.	AC=2;AF=1.00;AN=2;DP=44;ExcessHet=3.0103;FS=0.000;MLEAC=2;MLEAF=1.00;MQ=43.96;QD=25.79;SOR=0.784	GT:AD:DP:GQ:PL	1/1:0,44:44:99:1163,131,0
3L	16913745	.	G	C	362.77	.	AC=1;AF=0.500;AN=2;BaseQRankSum=1.058;ClippingRankSum=0.000;DP=55;ExcessHet=3.0103;FS=1.046;MLEAC=1;MLEAF=0.500;MQ=43.96;MQRankSum=-1.285;QD=6.60;ReadPosRankSum=1.420;SOR=0.544	GT:AD:DP:GQ:PL	0/1:35,20:55:99:391,0,806
3L	16913766	.	T	C	309.77	.	AC=1;AF=0.500;AN=2;BaseQRankSum=-0.129;ClippingRankSum=0.000;DP=62;ExcessHet=3.0103;FS=2.295;MLEAC=1;MLEAF=0.500;MQ=43.97;MQRankSum=-1.469;QD=5.00;ReadPosRankSum=0.319;SOR=0.615	GT:AD:DP:GQ:PL	0/1:43,19:62:99:338,0,1009
3L	16913781	.	T	A	674.77	.	AC=1;AF=0.500;AN=2;BaseQRankSum=0.296;ClippingRankSum=0.000;DP=61;ExcessHet=3.0103;FS=2.293;MLEAC=1;MLEAF=0.500;MQ=43.97;MQRankSum=-1.397;QD=11.06;ReadPosRankSum=-1.776;SOR=0.418	GT:AD:DP:GQ:PL	0/1:41,20:61:99:703,0,1661
3L	16913783	.	G	T	674.77	.	AC=1;AF=0.500;AN=2;BaseQRankSum=4.279;ClippingRankSum=0.000;DP=60;ExcessHet=3.0103;FS=1.071;MLEAC=1;MLEAF=0.500;MQ=43.97;MQRankSum=-1.433;QD=11.25;ReadPosRankSum=-1.871;SOR=0.487	GT:AD:DP:GQ:PL	0/1:41,19:60:99:703,0,1661
3L	16913790	.	C	T	2094.77	.	AC=2;AF=1.00;AN=2;DP=63;ExcessHet=3.0103;FS=0.000;MLEAC=2;MLEAF=1.00;MQ=43.97;QD=33.25;SOR=1.092	GT:AD:DP:GQ:PL	1/1:0,63:63:99:2123,192,0
3L	16913886	.	T	A	806.77	.	AC=1;AF=0.500;AN=2;BaseQRankSum=1.263;ClippingRankSum=0.000;DP=73;ExcessHet=3.0103;FS=6.696;MLEAC=1;MLEAF=0.500;MQ=43.97;MQRankSum=-1.445;QD=11.05;ReadPosRankSum=0.709;SOR=1.057	GT:AD:DP:GQ:PL	0/1:50,23:73:99:835,0,2046
3L	16913887	.	A	G	806.77	.	AC=1;AF=0.500;AN=2;BaseQRankSum=-0.536;ClippingRankSum=0.000;DP=73;ExcessHet=3.0103;FS=5.015;MLEAC=1;MLEAF=0.500;MQ=43.97;MQRankSum=-1.493;QD=11.05;ReadPosRankSum=1.272;SOR=0.973	GT:AD:DP:GQ:PL	0/1:51,22:73:99:835,0,2046
3L	16913906	.	T	A	702.77	.	AC=1;AF=0.500;AN=2;BaseQRankSum=-1.647;ClippingRankSum=0.000;DP=70;ExcessHet=3.0103;FS=5.142;MLEAC=1;MLEAF=0.500;MQ=43.97;MQRankSum=-1.496;QD=10.04;ReadPosRankSum=1.280;SOR=0.818	GT:AD:DP:GQ:PL	0/1:49,21:70:99:731,0,2036
3L	16913914	.	G	A	984.77	.	AC=1;AF=0.500;AN=2;BaseQRankSum=-0.229;ClippingRankSum=0.000;DP=65;ExcessHet=3.0103;FS=2.282;MLEAC=1;MLEAF=0.500;MQ=43.97;MQRankSum=1.533;QD=15.15;ReadPosRankSum=-0.366;SOR=0.801	GT:AD:DP:GQ:PL	0/1:20,45:65:99:1013,0,706
3L	16913929	.	C	G	572.77	.	AC=1;AF=0.500;AN=2;BaseQRankSum=1.164;ClippingRankSum=0.000;DP=64;ExcessHet=3.0103;FS=1.041;MLEAC=1;MLEAF=0.500;MQ=43.97;MQRankSum=-1.564;QD=8.95;ReadPosRankSum=0.905;SOR=0.540	GT:AD:DP:GQ:PL	0/1:46,18:64:99:601,0,1843
3L	16913960	.	T	A	615.77	.	AC=1;AF=0.500;AN=2;BaseQRankSum=2.052;ClippingRankSum=0.000;DP=65;ExcessHet=3.0103;FS=1.028;MLEAC=1;MLEAF=0.500;MQ=43.97;MQRankSum=-1.522;QD=9.47;ReadPosRankSum=-0.686;SOR=0.721	GT:AD:DP:GQ:PL	0/1:46,19:65:99:644,0,1841
3L	16913964	.	A	C	586.77	.	AC=1;AF=0.500;AN=2;BaseQRankSum=-1.041;ClippingRankSum=0.000;DP=65;ExcessHet=3.0103;FS=0.000;MLEAC=1;MLEAF=0.500;MQ=43.97;MQRankSum=-1.582;QD=9.03;ReadPosRankSum=0.069;SOR=0.578	GT:AD:DP:GQ:PL	0/1:47,18:65:99:615,0,1852
3L	16914193	.	T	G	825.77	.	AC=1;AF=0.500;AN=2;BaseQRankSum=1.141;ClippingRankSum=0.000;DP=46;ExcessHet=3.0103;FS=1.413;MLEAC=1;MLEAF=0.500;MQ=43.71;MQRankSum=1.835;QD=17.95;ReadPosRankSum=-1.874;SOR=0.427	GT:AD:DP:GQ:PL	0/1:11,35:46:99:854,0,147
3L	16914331	.	G	A	943.77	.	AC=1;AF=0.500;AN=2;BaseQRankSum=1.404;ClippingRankSum=0.000;DP=57;ExcessHet=3.0103;FS=2.646;MLEAC=1;MLEAF=0.500;MQ=44.00;MQRankSum=0.000;QD=16.85;ReadPosRankSum=-1.050;SOR=0.332	GT:AD:DP:GQ:PL	0/1:15,41:56:99:972,0,470
3L	16914334	.	G	T	189.77	.	AC=1;AF=0.500;AN=2;BaseQRankSum=0.071;ClippingRankSum=0.000;DP=56;ExcessHet=3.0103;FS=2.646;MLEAC=1;MLEAF=0.500;MQ=44.00;MQRankSum=0.000;QD=3.39;ReadPosRankSum=0.954;SOR=1.265	GT:AD:DP:GQ:PL	0/1:41,15:56:99:218,0,1674
3L	16914402	.	G	A	862.77	.	AC=1;AF=0.500;AN=2;BaseQRankSum=2.767;ClippingRankSum=0.000;DP=48;ExcessHet=3.0103;FS=0.000;MLEAC=1;MLEAF=0.500;MQ=43.92;MQRankSum=1.780;QD=17.97;ReadPosRankSum=-2.138;SOR=0.813	GT:AD:DP:GQ:PL	0/1:12,36:48:99:891,0,167
3L	16914428	.	G	A	859.77	.	AC=1;AF=0.500;AN=2;BaseQRankSum=2.560;ClippingRankSum=0.000;DP=52;ExcessHet=3.0103;FS=0.000;MLEAC=1;MLEAF=0.500;MQ=43.89;MQRankSum=0.727;QD=16.53;ReadPosRankSum=-1.195;SOR=0.586	GT:AD:DP:GQ:PL	0/1:15,37:52:99:888,0,236
3L	16914886	.	CTTTTTT	C	495.73	.	AC=1;AF=0.500;AN=2;BaseQRankSum=1.460;ClippingRankSum=0.000;DP=53;ExcessHet=3.0103;FS=0.000;MLEAC=1;MLEAF=0.500;MQ=43.38;MQRankSum=0.609;QD=11.27;ReadPosRankSum=1.521;SOR=0.602	GT:AD:DP:GQ:PL	0/1:26,18:44:99:533,0,908
3L	16915084	.	G	A	421.77	.	AC=1;AF=0.500;AN=2;BaseQRankSum=2.032;ClippingRankSum=0.000;DP=40;ExcessHet=3.0103;FS=1.302;MLEAC=1;MLEAF=0.500;MQ=43.90;MQRankSum=0.074;QD=10.81;ReadPosRankSum=0.670;SOR=1.008	GT:AD:DP:GQ:PL	0/1:19,20:39:99:450,0,411
3L	16915199	.	TTA	T	2057.73	.	AC=2;AF=1.00;AN=2;DP=45;ExcessHet=3.0103;FS=0.000;MLEAC=2;MLEAF=1.00;MQ=43.96;QD=31.55;SOR=0.737	GT:AD:DP:GQ:PL	1/1:0,45:45:99:2095,144,0
3L	16915215	.	ATT	A	1923.73	.	AC=2;AF=1.00;AN=2;DP=47;ExcessHet=3.0103;FS=0.000;MLEAC=2;MLEAF=1.00;MQ=43.92;QD=32.24;SOR=0.902	GT:AD:DP:GQ:PL	1/1:0,47:47:99:1961,141,0
3L	16915251	.	G	A	525.77	.	AC=1;AF=0.500;AN=2;BaseQRankSum=0.078;ClippingRankSum=0.000;DP=47;ExcessHet=3.0103;FS=0.000;MLEAC=1;MLEAF=0.500;MQ=43.96;MQRankSum=1.155;QD=11.19;ReadPosRankSum=-0.385;SOR=0.581	GT:AD:DP:GQ:PL	0/1:21,26:47:99:554,0,401
3L	16915300	.	C	T	1510.77	.	AC=2;AF=1.00;AN=2;DP=48;ExcessHet=3.0103;FS=0.000;MLEAC=2;MLEAF=1.00;MQ=43.96;QD=31.47;SOR=0.776	GT:AD:DP:GQ:PL	1/1:0,48:48:99:1539,144,0
3L	16915325	.	ATT	A,AT	985.73	.	AC=1,1;AF=0.500,0.500;AN=2;DP=45;ExcessHet=3.0103;FS=0.000;MLEAC=1,1;MLEAF=0.500,0.500;MQ=43.96;QD=21.91;SOR=1.154	GT:AD:DP:GQ:PL	1/2:0,13,32:45:99:1023,638,621,294,0,162
3L	16915368	.	T	A	812.77	.	AC=1;AF=0.500;AN=2;BaseQRankSum=-0.074;ClippingRankSum=0.000;DP=48;ExcessHet=3.0103;FS=0.000;MLEAC=1;MLEAF=0.500;MQ=44.00;MQRankSum=0.000;QD=16.93;ReadPosRankSum=2.070;SOR=0.922	GT:AD:DP:GQ:PL	0/1:13,35:48:99:841,0,226
3L	16915427	.	G	T	688.77	.	AC=1;AF=0.500;AN=2;BaseQRankSum=2.817;ClippingRankSum=0.000;DP=44;ExcessHet=3.0103;FS=4.656;MLEAC=1;MLEAF=0.500;MQ=44.00;MQRankSum=0.000;QD=15.65;ReadPosRankSum=-0.047;SOR=1.008	GT:AD:DP:GQ:PL	0/1:14,30:44:99:717,0,229
3L	16915540	.	A	C	673.77	.	AC=1;AF=0.500;AN=2;BaseQRankSum=-3.909;ClippingRankSum=0.000;DP=53;ExcessHet=3.0103;FS=4.048;MLEAC=1;MLEAF=0.500;MQ=44.00;MQRankSum=0.000;QD=12.71;ReadPosRankSum=1.004;SOR=1.080	GT:AD:DP:GQ:PL	0/1:20,33:53:99:702,0,400
3L	16915777	.	C	T	342.77	.	AC=1;AF=0.500;AN=2;BaseQRankSum=-0.476;ClippingRankSum=0.000;DP=32;ExcessHet=3.0103;FS=1.412;MLEAC=1;MLEAF=0.500;MQ=43.75;MQRankSum=-1.588;QD=11.06;ReadPosRankSum=2.101;SOR=0.609	GT:AD:DP:GQ:PL	0/1:14,17:31:99:371,0,278
3L	16915844	.	A	G	736.77	.	AC=1;AF=0.500;AN=2;BaseQRankSum=-0.186;ClippingRankSum=0.000;DP=52;ExcessHet=3.0103;FS=1.128;MLEAC=1;MLEAF=0.500;MQ=43.53;MQRankSum=-2.285;QD=14.17;ReadPosRankSum=-0.973;SOR=1.051	GT:AD:DP:GQ:PL	0/1:19,33:52:99:765,0,440
3L	16915856	.	G	A	866.77	.	AC=1;AF=0.500;AN=2;BaseQRankSum=2.835;ClippingRankSum=0.000;DP=55;ExcessHet=3.0103;FS=1.117;MLEAC=1;MLEAF=0.500;MQ=43.48;MQRankSum=-2.202;QD=15.76;ReadPosRankSum=-1.567;SOR=0.498	GT:AD:DP:GQ:PL	0/1:17,38:55:99:895,0,376
3L	16915876	.	C	T	1496.77	.	AC=1;AF=0.500;AN=2;BaseQRankSum=0.724;ClippingRankSum=0.000;DP=55;ExcessHet=3.0103;FS=1.117;MLEAC=1;MLEAF=0.500;MQ=43.45;MQRankSum=-2.353;QD=27.21;ReadPosRankSum=-0.200;SOR=0.498	GT:AD:DP:GQ:PL	0/1:17,38:55:99:1525,0,563
```
