## Supplementary material for "The *Tofu* mutation restores female fertility to *Drosophila* with a null *BEAF* mutation": VCF file S2: fileS2_npnpdm6.raw.snps.indels.vcf (part 121 of 191)

```
3L	16915886	.	G	A	1539.77	.	AC=1;AF=0.500;AN=2;BaseQRankSum=-0.269;ClippingRankSum=0.000;DP=55;ExcessHet=3.0103;FS=1.107;MLEAC=1;MLEAF=0.500;MQ=43.41;MQRankSum=-2.503;QD=28.00;ReadPosRankSum=0.893;SOR=0.909	GT:AD:DP:GQ:PL	0/1:17,38:55:99:1568,0,621
3L	16915891	.	G	T	1545.77	.	AC=1;AF=0.500;AN=2;BaseQRankSum=0.449;ClippingRankSum=0.000;DP=52;ExcessHet=3.0103;FS=0.000;MLEAC=1;MLEAF=0.500;MQ=43.38;MQRankSum=-2.365;QD=29.73;ReadPosRankSum=0.455;SOR=0.843	GT:AD:DP:GQ:PL	0/1:15,37:52:99:1574,0,554
3L	16915912	.	T	A	801.77	.	AC=1;AF=0.500;AN=2;BaseQRankSum=-0.626;ClippingRankSum=0.000;DP=54;ExcessHet=3.0103;FS=1.116;MLEAC=1;MLEAF=0.500;MQ=43.40;MQRankSum=-2.704;QD=14.85;ReadPosRankSum=2.423;SOR=0.644	GT:AD:DP:GQ:PL	0/1:18,36:54:99:830,0,429
3L	16915947	.	G	A	1312.77	.	AC=1;AF=0.500;AN=2;BaseQRankSum=-0.582;ClippingRankSum=0.000;DP=47;ExcessHet=3.0103;FS=1.240;MLEAC=1;MLEAF=0.500;MQ=43.20;MQRankSum=-1.745;QD=27.93;ReadPosRankSum=-0.071;SOR=0.701	GT:AD:DP:GQ:PL	0/1:13,34:47:99:1341,0,441
3L	16915953	.	C	T	261.77	.	AC=1;AF=0.500;AN=2;BaseQRankSum=2.487;ClippingRankSum=0.000;DP=50;ExcessHet=3.0103;FS=2.612;MLEAC=1;MLEAF=0.500;MQ=43.25;MQRankSum=1.979;QD=5.24;ReadPosRankSum=0.021;SOR=0.613	GT:AD:DP:GQ:PL	0/1:35,15:50:99:290,0,1449
3L	16915963	.	A	G	1355.77	.	AC=1;AF=0.500;AN=2;BaseQRankSum=-1.452;ClippingRankSum=0.000;DP=50;ExcessHet=3.0103;FS=0.000;MLEAC=1;MLEAF=0.500;MQ=43.35;MQRankSum=-1.981;QD=27.12;ReadPosRankSum=0.164;SOR=0.646	GT:AD:DP:GQ:PL	0/1:17,33:50:99:1384,0,608
3L	16915971	.	A	AT	1254.73	.	AC=1;AF=0.500;AN=2;BaseQRankSum=1.540;ClippingRankSum=0.000;DP=49;ExcessHet=3.0103;FS=0.000;MLEAC=1;MLEAF=0.500;MQ=43.42;MQRankSum=-1.698;QD=25.61;ReadPosRankSum=-0.284;SOR=0.593	GT:AD:DP:GQ:PL	0/1:17,32:49:99:1292,0,618
3L	16915972	.	A	T	1263.77	.	AC=1;AF=0.500;AN=2;BaseQRankSum=0.988;ClippingRankSum=0.000;DP=49;ExcessHet=3.0103;FS=0.000;MLEAC=1;MLEAF=0.500;MQ=43.42;MQRankSum=-1.698;QD=25.79;ReadPosRankSum=-0.357;SOR=0.593	GT:AD:DP:GQ:PL	0/1:17,32:49:99:1292,0,618
3L	16915986	.	A	C	645.77	.	AC=1;AF=0.500;AN=2;BaseQRankSum=0.638;ClippingRankSum=0.000;DP=47;ExcessHet=3.0103;FS=0.000;MLEAC=1;MLEAF=0.500;MQ=43.52;MQRankSum=-1.941;QD=13.74;ReadPosRankSum=-0.941;SOR=0.593	GT:AD:DP:GQ:PL	0/1:17,30:47:99:674,0,324
3L	16916005	.	G	A	1917.77	.	AC=2;AF=1.00;AN=2;DP=43;ExcessHet=3.0103;FS=0.000;MLEAC=2;MLEAF=1.00;MQ=43.61;QD=27.12;SOR=1.179	GT:AD:DP:GQ:PL	1/1:0,43:43:99:1946,132,0
3L	16916018	.	A	C	1843.77	.	AC=2;AF=1.00;AN=2;DP=41;ExcessHet=3.0103;FS=0.000;MLEAC=2;MLEAF=1.00;MQ=43.64;QD=31.01;SOR=1.206	GT:AD:DP:GQ:PL	1/1:0,41:41:99:1872,126,0
3L	16916066	.	C	T	594.77	.	AC=1;AF=0.500;AN=2;BaseQRankSum=1.952;ClippingRankSum=0.000;DP=46;ExcessHet=3.0103;FS=8.012;MLEAC=1;MLEAF=0.500;MQ=43.70;MQRankSum=-0.057;QD=13.83;ReadPosRankSum=-2.098;SOR=0.102	GT:AD:DP:GQ:PL	0/1:16,27:43:99:623,0,290
3L	16916089	.	G	T	1382.77	.	AC=2;AF=1.00;AN=2;DP=42;ExcessHet=3.0103;FS=0.000;MLEAC=2;MLEAF=1.00;MQ=43.79;QD=28.50;SOR=2.362	GT:AD:DP:GQ:PL	1/1:0,39:39:99:1411,117,0
3L	16916690	.	A	T	675.77	.	AC=2;AF=1.00;AN=2;DP=26;ExcessHet=3.0103;FS=0.000;MLEAC=2;MLEAF=1.00;MQ=43.92;QD=25.99;SOR=2.303	GT:AD:DP:GQ:PL	1/1:0,26:26:78:704,78,0
3L	16916964	.	A	G	898.77	.	AC=1;AF=0.500;AN=2;BaseQRankSum=-4.141;ClippingRankSum=0.000;DP=59;ExcessHet=3.0103;FS=4.148;MLEAC=1;MLEAF=0.500;MQ=44.00;MQRankSum=0.000;QD=15.50;ReadPosRankSum=-0.791;SOR=0.473	GT:AD:DP:GQ:PL	0/1:16,42:58:99:927,0,280
3L	16917487	.	C	G	1764.77	.	AC=2;AF=1.00;AN=2;DP=65;ExcessHet=3.0103;FS=0.000;MLEAC=2;MLEAF=1.00;MQ=44.00;QD=27.15;SOR=1.539	GT:AD:DP:GQ:PL	1/1:0,65:65:99:1793,194,0
3L	16917546	.	T	C	1879.77	.	AC=1;AF=0.500;AN=2;BaseQRankSum=-2.345;ClippingRankSum=0.000;DP=69;ExcessHet=3.0103;FS=6.902;MLEAC=1;MLEAF=0.500;MQ=43.94;MQRankSum=-0.953;QD=27.24;ReadPosRankSum=0.501;SOR=0.240	GT:AD:DP:GQ:PL	0/1:22,47:69:99:1908,0,751
3L	16917556	.	G	A	1836.77	.	AC=1;AF=0.500;AN=2;BaseQRankSum=-0.576;ClippingRankSum=0.000;DP=67;ExcessHet=3.0103;FS=3.682;MLEAC=1;MLEAF=0.500;MQ=43.94;MQRankSum=-0.974;QD=27.41;ReadPosRankSum=0.732;SOR=0.324	GT:AD:DP:GQ:PL	0/1:22,45:67:99:1865,0,785
3L	16917564	.	A	C	1971.77	.	AC=1;AF=0.500;AN=2;BaseQRankSum=-1.573;ClippingRankSum=0.000;DP=65;ExcessHet=3.0103;FS=6.056;MLEAC=1;MLEAF=0.500;MQ=43.87;MQRankSum=-1.250;QD=30.33;ReadPosRankSum=-0.730;SOR=0.210	GT:AD:DP:GQ:PL	0/1:18,47:65:99:2000,0,650
3L	16917566	.	G	T	1890.77	.	AC=1;AF=0.500;AN=2;BaseQRankSum=0.688;ClippingRankSum=0.000;DP=64;ExcessHet=3.0103;FS=6.085;MLEAC=1;MLEAF=0.500;MQ=43.86;MQRankSum=-1.264;QD=29.54;ReadPosRankSum=-1.690;SOR=0.197	GT:AD:DP:GQ:PL	0/1:18,46:64:99:1919,0,614
3L	16917661	.	G	T	648.77	.	AC=1;AF=0.500;AN=2;BaseQRankSum=0.717;ClippingRankSum=0.000;DP=50;ExcessHet=3.0103;FS=1.109;MLEAC=1;MLEAF=0.500;MQ=43.68;MQRankSum=-1.551;QD=13.24;ReadPosRankSum=-1.342;SOR=0.892	GT:AD:DP:GQ:PL	0/1:18,31:49:99:677,0,353
3L	16917682	.	AT	A	631.73	.	AC=1;AF=0.500;AN=2;BaseQRankSum=-1.133;ClippingRankSum=0.000;DP=46;ExcessHet=3.0103;FS=1.152;MLEAC=1;MLEAF=0.500;MQ=43.65;MQRankSum=-1.854;QD=13.73;ReadPosRankSum=-0.349;SOR=0.919	GT:AD:DP:GQ:PL	0/1:18,28:46:99:669,0,372
3L	16917765	.	C	G	551.77	.	AC=1;AF=0.500;AN=2;BaseQRankSum=1.014;ClippingRankSum=0.000;DP=38;ExcessHet=3.0103;FS=7.825;MLEAC=1;MLEAF=0.500;MQ=44.00;MQRankSum=0.000;QD=14.52;ReadPosRankSum=0.940;SOR=0.256	GT:AD:DP:GQ:PL	0/1:13,25:38:99:580,0,236
3L	16918040	.	A	G	1089.77	.	AC=1;AF=0.500;AN=2;BaseQRankSum=-0.094;ClippingRankSum=0.000;DP=63;ExcessHet=3.0103;FS=0.000;MLEAC=1;MLEAF=0.500;MQ=44.00;MQRankSum=0.000;QD=17.58;ReadPosRankSum=-0.241;SOR=0.606	GT:AD:DP:GQ:PL	0/1:14,48:62:99:1118,0,193
3L	16918285	.	A	T	979.77	.	AC=1;AF=0.500;AN=2;BaseQRankSum=0.115;ClippingRankSum=0.000;DP=68;ExcessHet=3.0103;FS=2.067;MLEAC=1;MLEAF=0.500;MQ=43.94;MQRankSum=-1.065;QD=14.41;ReadPosRankSum=-0.964;SOR=0.550	GT:AD:DP:GQ:PL	0/1:25,43:68:99:1008,0,493
3L	16918365	.	T	C	2087.77	.	AC=1;AF=0.500;AN=2;BaseQRankSum=-1.278;ClippingRankSum=0.000;DP=81;ExcessHet=3.0103;FS=1.999;MLEAC=1;MLEAF=0.500;MQ=43.83;MQRankSum=-0.914;QD=25.77;ReadPosRankSum=-0.078;SOR=0.488	GT:AD:DP:GQ:PL	0/1:24,57:81:99:2116,0,797
3L	16918390	.	T	C	2109.77	.	AC=1;AF=0.500;AN=2;BaseQRankSum=-3.127;ClippingRankSum=0.000;DP=82;ExcessHet=3.0103;FS=1.952;MLEAC=1;MLEAF=0.500;MQ=43.81;MQRankSum=-1.406;QD=25.73;ReadPosRankSum=2.130;SOR=0.461	GT:AD:DP:GQ:PL	0/1:29,53:82:99:2138,0,1106
3L	16918411	.	C	T	2075.77	.	AC=1;AF=0.500;AN=2;BaseQRankSum=-1.131;ClippingRankSum=0.000;DP=80;ExcessHet=3.0103;FS=1.990;MLEAC=1;MLEAF=0.500;MQ=43.78;MQRankSum=-1.576;QD=25.95;ReadPosRankSum=1.383;SOR=0.481	GT:AD:DP:GQ:PL	0/1:28,52:80:99:2104,0,1055
3L	16918489	.	T	G	1170.77	.	AC=1;AF=0.500;AN=2;BaseQRankSum=-1.141;ClippingRankSum=0.000;DP=81;ExcessHet=3.0103;FS=0.000;MLEAC=1;MLEAF=0.500;MQ=43.47;MQRankSum=-3.183;QD=14.45;ReadPosRankSum=-1.316;SOR=0.611	GT:AD:DP:GQ:PL	0/1:28,53:81:99:1199,0,550
3L	16918528	.	T	TC	1799.73	.	AC=1;AF=0.500;AN=2;BaseQRankSum=0.786;ClippingRankSum=0.000;DP=68;ExcessHet=3.0103;FS=2.127;MLEAC=1;MLEAF=0.500;MQ=43.41;MQRankSum=-3.470;QD=26.47;ReadPosRankSum=0.979;SOR=0.869	GT:AD:DP:GQ:PL	0/1:23,45:68:99:1837,0,1027
3L	16918530	.	A	AT	1790.73	.	AC=1;AF=0.500;AN=2;BaseQRankSum=-0.054;ClippingRankSum=0.000;DP=68;ExcessHet=3.0103;FS=5.075;MLEAC=1;MLEAF=0.500;MQ=43.41;MQRankSum=-3.470;QD=26.33;ReadPosRankSum=1.089;SOR=0.892	GT:AD:DP:GQ:PL	0/1:23,45:68:99:1828,0,1153
3L	16918533	.	G	T	1740.77	.	AC=1;AF=0.500;AN=2;BaseQRankSum=0.541;ClippingRankSum=0.000;DP=68;ExcessHet=3.0103;FS=3.452;MLEAC=1;MLEAF=0.500;MQ=43.41;MQRankSum=-3.701;QD=25.60;ReadPosRankSum=1.871;SOR=0.790	GT:AD:DP:GQ:PL	0/1:25,43:68:99:1769,0,1134
3L	16918534	.	G	C	1743.77	.	AC=1;AF=0.500;AN=2;BaseQRankSum=-0.411;ClippingRankSum=0.000;DP=66;ExcessHet=3.0103;FS=5.207;MLEAC=1;MLEAF=0.500;MQ=43.39;MQRankSum=-3.566;QD=26.42;ReadPosRankSum=1.414;SOR=0.697	GT:AD:DP:GQ:PL	0/1:23,43:66:99:1772,0,1084
3L	16918535	.	A	C	1743.77	.	AC=1;AF=0.500;AN=2;BaseQRankSum=0.147;ClippingRankSum=0.000;DP=66;ExcessHet=3.0103;FS=5.207;MLEAC=1;MLEAF=0.500;MQ=43.39;MQRankSum=-3.566;QD=26.42;ReadPosRankSum=1.414;SOR=0.697	GT:AD:DP:GQ:PL	0/1:23,43:66:99:1772,0,1084
3L	16918537	.	T	TTA	1750.73	.	AC=1;AF=0.500;AN=2;BaseQRankSum=1.937;ClippingRankSum=0.000;DP=66;ExcessHet=3.0103;FS=5.098;MLEAC=1;MLEAF=0.500;MQ=43.42;MQRankSum=-3.432;QD=26.53;ReadPosRankSum=1.454;SOR=0.560	GT:AD:DP:GQ:PL	0/1:23,43:66:99:1788,0,989
3L	16918561	.	G	A	1701.77	.	AC=1;AF=0.500;AN=2;BaseQRankSum=0.908;ClippingRankSum=0.000;DP=76;ExcessHet=3.0103;FS=3.158;MLEAC=1;MLEAF=0.500;MQ=43.52;MQRankSum=-3.682;QD=22.39;ReadPosRankSum=1.303;SOR=0.406	GT:AD:DP:GQ:PL	0/1:31,45:76:99:1730,0,961
3L	16918671	.	A	ATCCAGACTTAAC	2333.73	.	AC=1;AF=0.500;AN=2;BaseQRankSum=-0.073;ClippingRankSum=0.000;DP=89;ExcessHet=3.0103;FS=4.330;MLEAC=1;MLEAF=0.500;MQ=43.48;MQRankSum=-4.089;QD=26.82;ReadPosRankSum=1.308;SOR=1.262	GT:AD:DP:GQ:PL	0/1:32,55:87:99:2371,0,1308
3L	16918759	.	C	CATCA	1469.73	.	AC=1;AF=0.500;AN=2;BaseQRankSum=0.386;ClippingRankSum=0.000;DP=61;ExcessHet=3.0103;FS=1.032;MLEAC=1;MLEAF=0.500;MQ=43.50;MQRankSum=-3.245;QD=24.91;ReadPosRankSum=-0.487;SOR=0.908	GT:AD:DP:GQ:PL	0/1:22,37:59:99:1507,0,896
3L	16918864	.	T	G	864.77	.	AC=1;AF=0.500;AN=2;BaseQRankSum=-1.744;ClippingRankSum=0.000;DP=65;ExcessHet=3.0103;FS=0.977;MLEAC=1;MLEAF=0.500;MQ=43.82;MQRankSum=-1.716;QD=13.51;ReadPosRankSum=-0.094;SOR=0.858	GT:AD:DP:GQ:PL	0/1:23,41:64:99:893,0,463
3L	16918911	.	A	T	1005.77	.	AC=1;AF=0.500;AN=2;BaseQRankSum=-1.501;ClippingRankSum=0.000;DP=66;ExcessHet=3.0103;FS=0.998;MLEAC=1;MLEAF=0.500;MQ=43.85;MQRankSum=-1.349;QD=15.47;ReadPosRankSum=0.639;SOR=0.563	GT:AD:DP:GQ:PL	0/1:20,45:65:99:1034,0,379
3L	16918937	.	G	A	1013.77	.	AC=1;AF=0.500;AN=2;BaseQRankSum=1.671;ClippingRankSum=0.000;DP=65;ExcessHet=3.0103;FS=0.000;MLEAC=1;MLEAF=0.500;MQ=43.85;MQRankSum=-1.314;QD=15.84;ReadPosRankSum=0.551;SOR=0.779	GT:AD:DP:GQ:PL	0/1:19,45:64:99:1042,0,334
3L	16919097	.	A	G	860.77	.	AC=1;AF=0.500;AN=2;BaseQRankSum=-0.795;ClippingRankSum=0.000;DP=65;ExcessHet=3.0103;FS=13.195;MLEAC=1;MLEAF=0.500;MQ=44.00;MQRankSum=0.000;QD=13.24;ReadPosRankSum=-0.208;SOR=0.619	GT:AD:DP:GQ:PL	0/1:26,39:65:99:889,0,532
3L	16919178	.	T	C	802.77	.	AC=1;AF=0.500;AN=2;BaseQRankSum=0.718;ClippingRankSum=0.000;DP=53;ExcessHet=3.0103;FS=1.124;MLEAC=1;MLEAF=0.500;MQ=44.00;MQRankSum=0.000;QD=15.15;ReadPosRankSum=0.423;SOR=1.002	GT:AD:DP:GQ:PL	0/1:18,35:53:99:831,0,339
3L	16919239	.	T	C	735.77	.	AC=1;AF=0.500;AN=2;BaseQRankSum=-2.028;ClippingRankSum=0.000;DP=48;ExcessHet=3.0103;FS=0.000;MLEAC=1;MLEAF=0.500;MQ=44.00;MQRankSum=0.000;QD=15.33;ReadPosRankSum=0.288;SOR=0.627	GT:AD:DP:GQ:PL	0/1:15,33:48:99:764,0,280
3L	16919263	.	T	G	724.77	.	AC=1;AF=0.500;AN=2;BaseQRankSum=1.009;ClippingRankSum=0.000;DP=47;ExcessHet=3.0103;FS=1.192;MLEAC=1;MLEAF=0.500;MQ=44.00;MQRankSum=0.000;QD=15.42;ReadPosRankSum=-1.457;SOR=0.518	GT:AD:DP:GQ:PL	0/1:14,33:47:99:753,0,226
3L	16919404	.	G	C	895.77	.	AC=1;AF=0.500;AN=2;BaseQRankSum=0.104;ClippingRankSum=0.000;DP=57;ExcessHet=3.0103;FS=4.011;MLEAC=1;MLEAF=0.500;MQ=44.00;MQRankSum=0.000;QD=15.72;ReadPosRankSum=-0.215;SOR=1.089	GT:AD:DP:GQ:PL	0/1:17,40:57:99:924,0,291
3L	16919447	.	C	T	1512.77	.	AC=1;AF=0.500;AN=2;BaseQRankSum=3.522;ClippingRankSum=0.000;DP=54;ExcessHet=3.0103;FS=1.159;MLEAC=1;MLEAF=0.500;MQ=43.96;MQRankSum=-0.608;QD=28.01;ReadPosRankSum=-0.689;SOR=0.473	GT:AD:DP:GQ:PL	0/1:16,38:54:99:1541,0,667
3L	16919456	.	T	A	1545.77	.	AC=1;AF=0.500;AN=2;BaseQRankSum=2.358;ClippingRankSum=0.000;DP=57;ExcessHet=3.0103;FS=2.461;MLEAC=1;MLEAF=0.500;MQ=43.97;MQRankSum=-0.614;QD=27.12;ReadPosRankSum=-0.647;SOR=0.405	GT:AD:DP:GQ:PL	0/1:17,40:57:99:1574,0,675
3L	16919885	.	GGAT	G	1689.73	.	AC=1;AF=0.500;AN=2;BaseQRankSum=1.350;ClippingRankSum=0.000;DP=67;ExcessHet=3.0103;FS=2.287;MLEAC=1;MLEAF=0.500;MQ=43.77;MQRankSum=-2.010;QD=26.40;ReadPosRankSum=-0.094;SOR=0.392	GT:AD:DP:GQ:PL	0/1:20,44:64:99:1727,0,668
3L	16919919	.	A	AG	852.73	.	AC=1;AF=0.500;AN=2;BaseQRankSum=0.766;ClippingRankSum=0.000;DP=66;ExcessHet=3.0103;FS=1.044;MLEAC=1;MLEAF=0.500;MQ=43.76;MQRankSum=-2.089;QD=13.98;ReadPosRankSum=0.115;SOR=0.583	GT:AD:DP:GQ:PL	0/1:20,41:61:99:890,0,346
3L	16919950	.	G	C	978.77	.	AC=1;AF=0.500;AN=2;BaseQRankSum=-0.007;ClippingRankSum=0.000;DP=68;ExcessHet=3.0103;FS=3.530;MLEAC=1;MLEAF=0.500;MQ=43.64;MQRankSum=-2.695;QD=14.39;ReadPosRankSum=-0.272;SOR=0.427	GT:AD:DP:GQ:PL	0/1:23,45:68:99:1007,0,438
3L	16919992	.	G	A	1025.77	.	AC=1;AF=0.500;AN=2;BaseQRankSum=4.181;ClippingRankSum=0.000;DP=64;ExcessHet=3.0103;FS=3.712;MLEAC=1;MLEAF=0.500;MQ=43.35;MQRankSum=-3.320;QD=16.03;ReadPosRankSum=-0.493;SOR=0.512	GT:AD:DP:GQ:PL	0/1:20,44:64:99:1054,0,344
3L	16920034	.	GTTATGAAGTAAATCTTTTTA	G	1616.73	.	AC=1;AF=0.500;AN=2;BaseQRankSum=-0.977;ClippingRankSum=0.000;DP=57;ExcessHet=3.0103;FS=16.944;MLEAC=1;MLEAF=0.500;MQ=43.30;MQRankSum=-3.017;QD=28.36;ReadPosRankSum=0.293;SOR=0.339	GT:AD:DP:GQ:PL	0/1:16,41:57:99:1654,0,545
3L	16920132	.	C	A	1603.77	.	AC=1;AF=0.500;AN=2;BaseQRankSum=-0.319;ClippingRankSum=0.000;DP=62;ExcessHet=3.0103;FS=1.027;MLEAC=1;MLEAF=0.500;MQ=43.50;MQRankSum=-2.863;QD=25.87;ReadPosRankSum=-0.807;SOR=0.771	GT:AD:DP:GQ:PL	0/1:21,41:62:99:1632,0,906
3L	16920135	.	A	T	1603.77	.	AC=1;AF=0.500;AN=2;BaseQRankSum=0.708;ClippingRankSum=0.000;DP=60;ExcessHet=3.0103;FS=1.037;MLEAC=1;MLEAF=0.500;MQ=43.52;MQRankSum=-2.802;QD=26.73;ReadPosRankSum=-0.381;SOR=0.780	GT:AD:DP:GQ:PL	0/1:21,39:60:99:1632,0,906
3L	16920148	.	T	G	721.77	.	AC=1;AF=0.500;AN=2;BaseQRankSum=-1.219;ClippingRankSum=0.000;DP=53;ExcessHet=3.0103;FS=1.099;MLEAC=1;MLEAF=0.500;MQ=43.64;MQRankSum=-2.172;QD=13.62;ReadPosRankSum=0.113;SOR=1.022	GT:AD:DP:GQ:PL	0/1:20,33:53:99:750,0,399
3L	16920211	.	T	G	1006.77	.	AC=1;AF=0.500;AN=2;BaseQRankSum=2.023;ClippingRankSum=0.000;DP=45;ExcessHet=3.0103;FS=0.000;MLEAC=1;MLEAF=0.500;MQ=43.69;MQRankSum=-2.415;QD=22.37;ReadPosRankSum=1.554;SOR=0.801	GT:AD:DP:GQ:PL	0/1:19,26:45:99:1035,0,812
3L	16920219	.	T	C	1012.77	.	AC=1;AF=0.500;AN=2;BaseQRankSum=-2.409;ClippingRankSum=0.000;DP=45;ExcessHet=3.0103;FS=0.000;MLEAC=1;MLEAF=0.500;MQ=43.65;MQRankSum=-2.291;QD=23.55;ReadPosRankSum=1.678;SOR=0.743	GT:AD:DP:GQ:PL	0/1:17,26:43:99:1041,0,749
3L	16920342	.	C	CT	445.73	.	AC=1;AF=0.500;AN=2;BaseQRankSum=0.326;ClippingRankSum=0.000;DP=53;ExcessHet=3.0103;FS=0.000;MLEAC=1;MLEAF=0.500;MQ=43.93;MQRankSum=-1.127;QD=9.29;ReadPosRankSum=0.116;SOR=0.668	GT:AD:DP:GQ:PL	0/1:19,29:48:99:483,0,248
3L	16920366	.	G	A	591.77	.	AC=1;AF=0.500;AN=2;BaseQRankSum=3.051;ClippingRankSum=0.000;DP=45;ExcessHet=3.0103;FS=1.197;MLEAC=1;MLEAF=0.500;MQ=43.96;MQRankSum=-0.733;QD=13.15;ReadPosRankSum=1.111;SOR=0.947	GT:AD:DP:GQ:PL	0/1:17,28:45:99:620,0,330
3L	16920626	.	G	A	1064.77	.	AC=1;AF=0.500;AN=2;BaseQRankSum=1.736;ClippingRankSum=0.000;DP=49;ExcessHet=3.0103;FS=2.547;MLEAC=1;MLEAF=0.500;MQ=44.00;MQRankSum=0.000;QD=21.73;ReadPosRankSum=-0.296;SOR=1.277	GT:AD:DP:GQ:PL	0/1:22,27:49:99:1093,0,928
3L	16920628	.	A	C	1064.77	.	AC=1;AF=0.500;AN=2;BaseQRankSum=-0.607;ClippingRankSum=0.000;DP=49;ExcessHet=3.0103;FS=4.249;MLEAC=1;MLEAF=0.500;MQ=44.00;MQRankSum=0.000;QD=21.73;ReadPosRankSum=-1.076;SOR=1.473	GT:AD:DP:GQ:PL	0/1:21,28:49:99:1093,0,928
3L	16920674	.	T	C	870.77	.	AC=1;AF=0.500;AN=2;BaseQRankSum=-3.623;ClippingRankSum=0.000;DP=43;ExcessHet=3.0103;FS=1.171;MLEAC=1;MLEAF=0.500;MQ=44.00;MQRankSum=0.000;QD=20.25;ReadPosRankSum=-1.491;SOR=0.963	GT:AD:DP:GQ:PL	0/1:20,23:43:99:899,0,923
3L	16920683	.	T	G	896.77	.	AC=1;AF=0.500;AN=2;BaseQRankSum=-0.722;ClippingRankSum=0.000;DP=45;ExcessHet=3.0103;FS=1.143;MLEAC=1;MLEAF=0.500;MQ=44.00;MQRankSum=0.000;QD=19.93;ReadPosRankSum=-1.185;SOR=0.941	GT:AD:DP:GQ:PL	0/1:20,25:45:99:925,0,920
3L	16920825	.	C	G	760.77	.	AC=1;AF=0.500;AN=2;BaseQRankSum=-1.264;ClippingRankSum=0.000;DP=45;ExcessHet=3.0103;FS=0.000;MLEAC=1;MLEAF=0.500;MQ=44.00;MQRankSum=0.000;QD=16.91;ReadPosRankSum=-0.274;SOR=0.675	GT:AD:DP:GQ:PL	0/1:11,34:45:99:789,0,172
3L	16920892	.	A	G	669.77	.	AC=1;AF=0.500;AN=2;BaseQRankSum=0.371;ClippingRankSum=0.000;DP=49;ExcessHet=3.0103;FS=0.000;MLEAC=1;MLEAF=0.500;MQ=44.00;MQRankSum=0.000;QD=13.67;ReadPosRankSum=0.248;SOR=0.867	GT:AD:DP:GQ:PL	0/1:17,32:49:99:698,0,281
3L	16920997	.	T	C	801.77	.	AC=1;AF=0.500;AN=2;BaseQRankSum=-3.643;ClippingRankSum=0.000;DP=59;ExcessHet=3.0103;FS=2.326;MLEAC=1;MLEAF=0.500;MQ=44.00;MQRankSum=0.000;QD=13.82;ReadPosRankSum=-0.231;SOR=0.669	GT:AD:DP:GQ:PL	0/1:21,37:58:99:830,0,413
3L	16921015	.	G	A	906.77	.	AC=1;AF=0.500;AN=2;BaseQRankSum=1.208;ClippingRankSum=0.000;DP=61;ExcessHet=3.0103;FS=7.515;MLEAC=1;MLEAF=0.500;MQ=44.00;MQRankSum=0.000;QD=15.11;ReadPosRankSum=-0.579;SOR=0.583	GT:AD:DP:GQ:PL	0/1:20,40:60:99:935,0,361
3L	16921072	.	C	G	838.77	.	AC=1;AF=0.500;AN=2;BaseQRankSum=0.770;ClippingRankSum=0.000;DP=55;ExcessHet=3.0103;FS=0.000;MLEAC=1;MLEAF=0.500;MQ=44.00;MQRankSum=0.000;QD=15.53;ReadPosRankSum=0.834;SOR=0.857	GT:AD:DP:GQ:PL	0/1:17,37:54:99:867,0,285
3L	16921287	.	C	T	386.77	.	AC=1;AF=0.500;AN=2;BaseQRankSum=0.610;ClippingRankSum=0.000;DP=50;ExcessHet=3.0103;FS=6.147;MLEAC=1;MLEAF=0.500;MQ=44.00;MQRankSum=0.000;QD=7.74;ReadPosRankSum=-1.161;SOR=1.721	GT:AD:DP:GQ:PL	0/1:30,20:50:99:415,0,672
3L	16921308	.	G	C	1720.77	.	AC=2;AF=1.00;AN=2;DP=52;ExcessHet=3.0103;FS=0.000;MLEAC=2;MLEAF=1.00;MQ=44.00;QD=33.09;SOR=1.244	GT:AD:DP:GQ:PL	1/1:0,52:52:99:1749,156,0
3L	16921336	.	A	C	1245.77	.	AC=2;AF=1.00;AN=2;DP=48;ExcessHet=3.0103;FS=0.000;MLEAC=2;MLEAF=1.00;MQ=44.00;QD=25.95;SOR=1.426	GT:AD:DP:GQ:PL	1/1:0,48:48:99:1274,143,0
3L	16921998	.	C	CA	1147.73	.	AC=2;AF=1.00;AN=2;BaseQRankSum=0.925;ClippingRankSum=0.000;DP=56;ExcessHet=3.0103;FS=3.424;MLEAC=2;MLEAF=1.00;MQ=44.00;MQRankSum=0.000;QD=20.87;ReadPosRankSum=-1.421;SOR=0.581	GT:AD:DP:GQ:PL	1/1:1,54:55:99:1185,146,0
3L	16922251	.	AAC	A	2055.73	.	AC=2;AF=1.00;AN=2;DP=48;ExcessHet=3.0103;FS=0.000;MLEAC=2;MLEAF=1.00;MQ=43.64;QD=26.90;SOR=1.464	GT:AD:DP:GQ:PL	1/1:0,46:46:99:2093,142,0
3L	16922274	.	G	A	2213.77	.	AC=2;AF=1.00;AN=2;DP=49;ExcessHet=3.0103;FS=0.000;MLEAC=2;MLEAF=1.00;MQ=43.61;QD=27.50;SOR=1.473	GT:AD:DP:GQ:PL	1/1:0,49:49:99:2242,151,0
3L	16922282	.	C	A	2342.77	.	AC=2;AF=1.00;AN=2;DP=52;ExcessHet=3.0103;FS=0.000;MLEAC=2;MLEAF=1.00;MQ=43.63;QD=29.88;SOR=1.480	GT:AD:DP:GQ:PL	1/1:0,52:52:99:2371,160,0
3L	16922284	.	TTGAA	T	2333.73	.	AC=2;AF=1.00;AN=2;DP=52;ExcessHet=3.0103;FS=0.000;MLEAC=2;MLEAF=1.00;MQ=43.63;QD=25.45;SOR=1.480	GT:AD:DP:GQ:PL	1/1:0,52:52:99:2371,160,0
3L	16922359	.	C	T	273.77	.	AC=1;AF=0.500;AN=2;BaseQRankSum=2.837;ClippingRankSum=0.000;DP=61;ExcessHet=3.0103;FS=1.123;MLEAC=1;MLEAF=0.500;MQ=43.67;MQRankSum=-0.217;QD=4.56;ReadPosRankSum=0.845;SOR=0.437	GT:AD:DP:GQ:PL	0/1:43,17:60:99:302,0,968
3L	16922382	.	TAC	T	382.73	.	AC=1;AF=0.500;AN=2;BaseQRankSum=0.578;ClippingRankSum=0.000;DP=60;ExcessHet=3.0103;FS=0.000;MLEAC=1;MLEAF=0.500;MQ=43.70;MQRankSum=-1.253;QD=6.96;ReadPosRankSum=-1.247;SOR=0.551	GT:AD:DP:GQ:PL	0/1:37,18:55:99:420,0,996
3L	16922486	.	C	A	135.77	.	AC=1;AF=0.500;AN=2;BaseQRankSum=2.622;ClippingRankSum=0.000;DP=60;ExcessHet=3.0103;FS=1.261;MLEAC=1;MLEAF=0.500;MQ=43.97;MQRankSum=0.542;QD=2.26;ReadPosRankSum=-0.257;SOR=0.967	GT:AD:DP:GQ:PL	0/1:48,12:60:99:164,0,1106
3L	16922633	.	T	G	874.77	.	AC=1;AF=0.500;AN=2;BaseQRankSum=-1.428;ClippingRankSum=0.000;DP=55;ExcessHet=3.0103;FS=2.591;MLEAC=1;MLEAF=0.500;MQ=43.82;MQRankSum=-1.404;QD=15.90;ReadPosRankSum=0.861;SOR=0.943	GT:AD:DP:GQ:PL	0/1:15,40:55:99:903,0,259
3L	16922674	.	C	G	819.77	.	AC=1;AF=0.500;AN=2;BaseQRankSum=0.415;ClippingRankSum=0.000;DP=48;ExcessHet=3.0103;FS=0.000;MLEAC=1;MLEAF=0.500;MQ=43.75;MQRankSum=-1.391;QD=17.08;ReadPosRankSum=1.497;SOR=0.611	GT:AD:DP:GQ:PL	0/1:11,37:48:99:848,0,148
3L	16922708	.	A	AT	1848.73	.	AC=1;AF=0.500;AN=2;BaseQRankSum=0.848;ClippingRankSum=0.000;DP=59;ExcessHet=3.0103;FS=0.000;MLEAC=1;MLEAF=0.500;MQ=43.67;MQRankSum=-1.745;QD=31.87;ReadPosRankSum=-1.095;SOR=0.780	GT:AD:DP:GQ:PL	0/1:12,46:58:99:1886,0,362
3L	16922716	.	T	TA	1946.73	.	AC=1;AF=0.500;AN=2;BaseQRankSum=0.036;ClippingRankSum=0.000;DP=61;ExcessHet=3.0103;FS=0.000;MLEAC=1;MLEAF=0.500;MQ=43.61;MQRankSum=-2.080;QD=31.91;ReadPosRankSum=-0.592;SOR=0.735	GT:AD:DP:GQ:PL	0/1:14,47:61:99:1984,0,440
3L	16922721	.	G	A	1979.77	.	AC=1;AF=0.500;AN=2;BaseQRankSum=3.578;ClippingRankSum=0.000;DP=62;ExcessHet=3.0103;FS=0.000;MLEAC=1;MLEAF=0.500;MQ=43.62;MQRankSum=-2.054;QD=31.93;ReadPosRankSum=-0.994;SOR=0.693	GT:AD:DP:GQ:PL	0/1:14,48:62:99:2008,0,440
3L	16922744	.	T	A	1675.77	.	AC=1;AF=0.500;AN=2;BaseQRankSum=1.403;ClippingRankSum=0.000;DP=56;ExcessHet=3.0103;FS=4.259;MLEAC=1;MLEAF=0.500;MQ=43.65;MQRankSum=-1.982;QD=29.92;ReadPosRankSum=-0.899;SOR=0.849	GT:AD:DP:GQ:PL	0/1:14,42:56:99:1704,0,503
3L	16922749	.	T	G	1636.77	.	AC=1;AF=0.500;AN=2;BaseQRankSum=-0.752;ClippingRankSum=0.000;DP=55;ExcessHet=3.0103;FS=4.407;MLEAC=1;MLEAF=0.500;MQ=43.68;MQRankSum=-1.884;QD=29.76;ReadPosRankSum=-0.880;SOR=0.930	GT:AD:DP:GQ:PL	0/1:14,41:55:99:1665,0,464
3L	16922781	.	G	A	1356.77	.	AC=1;AF=0.500;AN=2;BaseQRankSum=-0.264;ClippingRankSum=0.000;DP=51;ExcessHet=3.0103;FS=6.304;MLEAC=1;MLEAF=0.500;MQ=43.65;MQRankSum=-2.299;QD=26.60;ReadPosRankSum=1.389;SOR=1.098	GT:AD:DP:GQ:PL	0/1:17,34:51:99:1385,0,579
3L	16922792	.	T	A	1589.77	.	AC=1;AF=0.500;AN=2;BaseQRankSum=1.352;ClippingRankSum=0.000;DP=54;ExcessHet=3.0103;FS=6.520;MLEAC=1;MLEAF=0.500;MQ=43.64;MQRankSum=-2.138;QD=29.44;ReadPosRankSum=-0.512;SOR=1.075	GT:AD:DP:GQ:PL	0/1:15,39:54:99:1618,0,509
3L	16922800	.	A	G	1560.77	.	AC=1;AF=0.500;AN=2;BaseQRankSum=-2.380;ClippingRankSum=0.000;DP=54;ExcessHet=3.0103;FS=6.520;MLEAC=1;MLEAF=0.500;MQ=43.64;MQRankSum=-2.138;QD=28.90;ReadPosRankSum=-0.589;SOR=1.075	GT:AD:DP:GQ:PL	0/1:15,39:54:99:1589,0,554
3L	16922809	.	T	A	1638.77	.	AC=1;AF=0.500;AN=2;BaseQRankSum=-0.665;ClippingRankSum=0.000;DP=58;ExcessHet=3.0103;FS=8.155;MLEAC=1;MLEAF=0.500;MQ=43.63;MQRankSum=-2.438;QD=28.25;ReadPosRankSum=0.320;SOR=1.127	GT:AD:DP:GQ:PL	0/1:18,40:58:99:1667,0,632
3L	16922814	.	T	C	1515.77	.	AC=1;AF=0.500;AN=2;BaseQRankSum=-0.808;ClippingRankSum=0.000;DP=55;ExcessHet=3.0103;FS=13.598;MLEAC=1;MLEAF=0.500;MQ=43.61;MQRankSum=-2.444;QD=27.56;ReadPosRankSum=0.191;SOR=0.901	GT:AD:DP:GQ:PL	0/1:17,38:55:99:1544,0,592
3L	16922844	.	C	T	1453.77	.	AC=1;AF=0.500;AN=2;BaseQRankSum=1.812;ClippingRankSum=0.000;DP=54;ExcessHet=3.0103;FS=13.564;MLEAC=1;MLEAF=0.500;MQ=43.67;MQRankSum=-2.192;QD=26.92;ReadPosRankSum=-0.699;SOR=0.398	GT:AD:DP:GQ:PL	0/1:17,37:54:99:1482,0,586
3L	16922848	.	A	T	1508.77	.	AC=1;AF=0.500;AN=2;BaseQRankSum=1.093;ClippingRankSum=0.000;DP=52;ExcessHet=3.0103;FS=11.577;MLEAC=1;MLEAF=0.500;MQ=43.70;MQRankSum=-2.014;QD=29.01;ReadPosRankSum=-0.893;SOR=0.515	GT:AD:DP:GQ:PL	0/1:16,36:52:99:1537,0,591
3L	16922850	.	G	T	1487.77	.	AC=1;AF=0.500;AN=2;BaseQRankSum=1.442;ClippingRankSum=0.000;DP=55;ExcessHet=3.0103;FS=10.988;MLEAC=1;MLEAF=0.500;MQ=43.68;MQRankSum=-2.160;QD=27.05;ReadPosRankSum=-0.683;SOR=0.715	GT:AD:DP:GQ:PL	0/1:17,38:55:99:1516,0,594
3L	16922941	.	G	T	1012.77	.	AC=1;AF=0.500;AN=2;BaseQRankSum=-1.497;ClippingRankSum=0.000;DP=69;ExcessHet=3.0103;FS=8.965;MLEAC=1;MLEAF=0.500;MQ=43.80;MQRankSum=-1.133;QD=14.89;ReadPosRankSum=-0.523;SOR=0.270	GT:AD:DP:GQ:PL	0/1:23,45:68:99:1041,0,418
3L	16923179	.	T	G	491.77	.	AC=1;AF=0.500;AN=2;BaseQRankSum=-2.714;ClippingRankSum=0.000;DP=60;ExcessHet=3.0103;FS=3.617;MLEAC=1;MLEAF=0.500;MQ=44.00;MQRankSum=0.000;QD=8.20;ReadPosRankSum=-0.147;SOR=0.611	GT:AD:DP:GQ:PL	0/1:34,26:60:99:520,0,786
3L	16923317	.	T	A	2246.77	.	AC=2;AF=1.00;AN=2;DP=53;ExcessHet=3.0103;FS=0.000;MLEAC=2;MLEAF=1.00;MQ=44.00;QD=32.62;SOR=1.791	GT:AD:DP:GQ:PL	1/1:0,53:53:99:2275,160,0
3L	16923339	.	C	A	2380.77	.	AC=2;AF=1.00;AN=2;DP=53;ExcessHet=3.0103;FS=0.000;MLEAC=2;MLEAF=1.00;MQ=44.00;QD=30.67;SOR=1.524	GT:AD:DP:GQ:PL	1/1:0,53:53:99:2409,163,0
3L	16923354	.	G	T	2361.77	.	AC=2;AF=1.00;AN=2;DP=54;ExcessHet=3.0103;FS=0.000;MLEAC=2;MLEAF=1.00;MQ=44.00;QD=31.70;SOR=1.445	GT:AD:DP:GQ:PL	1/1:0,54:54:99:2390,166,0
3L	16923486	.	A	G	257.77	.	AC=1;AF=0.500;AN=2;BaseQRankSum=-0.700;ClippingRankSum=0.000;DP=48;ExcessHet=3.0103;FS=1.164;MLEAC=1;MLEAF=0.500;MQ=44.00;MQRankSum=0.000;QD=5.37;ReadPosRankSum=-1.397;SOR=0.941	GT:AD:DP:GQ:PL	0/1:32,16:48:99:286,0,762
3L	16923525	.	G	A	1124.77	.	AC=2;AF=1.00;AN=2;DP=40;ExcessHet=3.0103;FS=0.000;MLEAC=2;MLEAF=1.00;MQ=44.00;QD=28.12;SOR=0.793	GT:AD:DP:GQ:PL	1/1:0,40:40:99:1153,120,0
3L	16923587	.	G	A	579.77	.	AC=1;AF=0.500;AN=2;BaseQRankSum=1.195;ClippingRankSum=0.000;DP=43;ExcessHet=3.0103;FS=1.227;MLEAC=1;MLEAF=0.500;MQ=44.00;MQRankSum=0.000;QD=14.14;ReadPosRankSum=-0.385;SOR=0.922	GT:AD:DP:GQ:PL	0/1:14,27:41:99:608,0,261
3L	16923639	.	T	C	1137.77	.	AC=2;AF=1.00;AN=2;DP=45;ExcessHet=3.0103;FS=0.000;MLEAC=2;MLEAF=1.00;MQ=44.00;QD=25.86;SOR=0.883	GT:AD:DP:GQ:PL	1/1:0,44:44:99:1166,131,0
3L	16923751	.	T	C	193.77	.	AC=1;AF=0.500;AN=2;BaseQRankSum=-2.943;ClippingRankSum=0.000;DP=54;ExcessHet=3.0103;FS=15.182;MLEAC=1;MLEAF=0.500;MQ=44.00;MQRankSum=0.000;QD=3.66;ReadPosRankSum=-0.463;SOR=1.643	GT:AD:DP:GQ:PL	0/1:39,14:53:99:222,0,915
3L	16923795	.	G	A	237.77	.	AC=1;AF=0.500;AN=2;BaseQRankSum=0.225;ClippingRankSum=0.000;DP=59;ExcessHet=3.0103;FS=36.406;MLEAC=1;MLEAF=0.500;MQ=44.00;MQRankSum=0.000;QD=4.10;ReadPosRankSum=-1.180;SOR=3.228	GT:AD:DP:GQ:PL	0/1:42,16:58:99:266,0,990
3L	16924210	.	T	TA	351.73	.	AC=1;AF=0.500;AN=2;BaseQRankSum=-2.061;ClippingRankSum=0.000;DP=57;ExcessHet=3.0103;FS=0.000;MLEAC=1;MLEAF=0.500;MQ=44.00;MQRankSum=0.000;QD=6.17;ReadPosRankSum=0.238;SOR=0.653	GT:AD:DP:GQ:PL	0/1:44,13:57:99:389,0,1795
3L	16924212	.	ATTT	A	348.73	.	AC=1;AF=0.500;AN=2;BaseQRankSum=-0.222;ClippingRankSum=0.000;DP=58;ExcessHet=3.0103;FS=0.000;MLEAC=1;MLEAF=0.500;MQ=44.00;MQRankSum=0.000;QD=6.01;ReadPosRankSum=0.400;SOR=0.616	GT:AD:DP:GQ:PL	0/1:45,13:58:99:386,0,1837
3L	16924302	.	T	C	2677.77	.	AC=2;AF=1.00;AN=2;DP=60;ExcessHet=3.0103;FS=0.000;MLEAC=2;MLEAF=1.00;MQ=44.00;QD=28.51;SOR=1.160	GT:AD:DP:GQ:PL	1/1:0,60:60:99:2706,184,0
3L	16924304	.	C	A	2677.77	.	AC=2;AF=1.00;AN=2;DP=61;ExcessHet=3.0103;FS=0.000;MLEAC=2;MLEAF=1.00;MQ=44.00;QD=33.92;SOR=1.107	GT:AD:DP:GQ:PL	1/1:0,61:61:99:2706,184,0
3L	16924521	.	T	TA	1777.73	.	AC=2;AF=1.00;AN=2;DP=54;ExcessHet=3.0103;FS=0.000;MLEAC=2;MLEAF=1.00;MQ=44.00;QD=34.19;SOR=0.770	GT:AD:DP:GQ:PL	1/1:0,52:52:99:1815,156,0
3L	16924580	.	C	A	1008.77	.	AC=1;AF=0.500;AN=2;BaseQRankSum=1.443;ClippingRankSum=0.000;DP=59;ExcessHet=3.0103;FS=2.610;MLEAC=1;MLEAF=0.500;MQ=44.00;MQRankSum=0.000;QD=17.10;ReadPosRankSum=-1.400;SOR=0.382	GT:AD:DP:GQ:PL	0/1:14,45:59:99:1037,0,150
3L	16924670	.	G	A	847.77	.	AC=1;AF=0.500;AN=2;BaseQRankSum=1.366;ClippingRankSum=0.000;DP=51;ExcessHet=3.0103;FS=0.000;MLEAC=1;MLEAF=0.500;MQ=44.00;MQRankSum=0.000;QD=16.62;ReadPosRankSum=0.760;SOR=0.859	GT:AD:DP:GQ:PL	0/1:14,37:51:99:876,0,228
3L	16924801	.	C	T	144.77	.	AC=1;AF=0.500;AN=2;BaseQRankSum=2.274;ClippingRankSum=0.000;DP=37;ExcessHet=3.0103;FS=0.000;MLEAC=1;MLEAF=0.500;MQ=43.89;MQRankSum=-0.698;QD=3.91;ReadPosRankSum=-1.883;SOR=0.735	GT:AD:DP:GQ:PL	0/1:27,10:37:99:173,0,591
3L	16925306	.	A	G	223.77	.	AC=1;AF=0.500;AN=2;BaseQRankSum=-2.186;ClippingRankSum=0.000;DP=42;ExcessHet=3.0103;FS=4.716;MLEAC=1;MLEAF=0.500;MQ=39.02;MQRankSum=0.144;QD=5.33;ReadPosRankSum=1.608;SOR=1.265	GT:AD:DP:GQ:PL	0/1:28,14:42:99:252,0,628
3L	16925370	.	A	G	180.77	.	AC=1;AF=0.500;AN=2;BaseQRankSum=0.386;ClippingRankSum=0.000;DP=39;ExcessHet=3.0103;FS=3.062;MLEAC=1;MLEAF=0.500;MQ=39.60;MQRankSum=-0.262;QD=4.64;ReadPosRankSum=-1.174;SOR=1.341	GT:AD:DP:GQ:PL	0/1:27,12:39:99:209,0,611
3L	16925415	.	C	A	131.77	.	AC=1;AF=0.500;AN=2;BaseQRankSum=1.847;ClippingRankSum=0.000;DP=32;ExcessHet=3.0103;FS=1.527;MLEAC=1;MLEAF=0.500;MQ=41.73;MQRankSum=0.616;QD=4.12;ReadPosRankSum=-0.058;SOR=1.061	GT:AD:DP:GQ:PL	0/1:23,9:32:99:160,0,528
3L	16925550	.	C	T	338.77	.	AC=1;AF=0.500;AN=2;BaseQRankSum=1.305;ClippingRankSum=0.000;DP=38;ExcessHet=3.0103;FS=2.873;MLEAC=1;MLEAF=0.500;MQ=43.70;MQRankSum=-0.594;QD=8.91;ReadPosRankSum=1.235;SOR=0.680	GT:AD:DP:GQ:PL	0/1:20,18:38:99:367,0,430
3L	16925567	.	G	A	769.77	.	AC=1;AF=0.500;AN=2;BaseQRankSum=0.822;ClippingRankSum=0.000;DP=40;ExcessHet=3.0103;FS=6.483;MLEAC=1;MLEAF=0.500;MQ=43.72;MQRankSum=-0.415;QD=19.24;ReadPosRankSum=-0.143;SOR=0.727	GT:AD:DP:GQ:PL	0/1:19,21:40:99:798,0,744
3L	16925577	.	G	A	709.77	.	AC=1;AF=0.500;AN=2;BaseQRankSum=1.538;ClippingRankSum=0.000;DP=39;ExcessHet=3.0103;FS=9.548;MLEAC=1;MLEAF=0.500;MQ=43.71;MQRankSum=-0.547;QD=18.20;ReadPosRankSum=0.440;SOR=0.691	GT:AD:DP:GQ:PL	0/1:20,19:39:99:738,0,750
3L	16925601	.	G	A	372.77	.	AC=1;AF=0.500;AN=2;BaseQRankSum=0.112;ClippingRankSum=0.000;DP=37;ExcessHet=3.0103;FS=7.182;MLEAC=1;MLEAF=0.500;MQ=43.89;MQRankSum=-1.357;QD=10.07;ReadPosRankSum=-0.821;SOR=0.726	GT:AD:DP:GQ:PL	0/1:18,19:37:99:401,0,391
3L	16925658	.	C	T	283.77	.	AC=1;AF=0.500;AN=2;BaseQRankSum=1.195;ClippingRankSum=0.000;DP=37;ExcessHet=3.0103;FS=2.870;MLEAC=1;MLEAF=0.500;MQ=43.95;MQRankSum=-1.156;QD=7.67;ReadPosRankSum=0.464;SOR=0.574	GT:AD:DP:GQ:PL	0/1:22,15:37:99:312,0,487
3L	16925742	.	A	G	256.77	.	AC=1;AF=0.500;AN=2;BaseQRankSum=-2.562;ClippingRankSum=0.000;DP=33;ExcessHet=3.0103;FS=10.736;MLEAC=1;MLEAF=0.500;MQ=43.88;MQRankSum=-1.530;QD=7.78;ReadPosRankSum=-1.658;SOR=1.295	GT:AD:DP:GQ:PL	0/1:18,15:33:99:285,0,413
3L	16925990	.	A	C	618.77	.	AC=1;AF=0.500;AN=2;BaseQRankSum=-1.096;ClippingRankSum=0.000;DP=38;ExcessHet=3.0103;FS=13.443;MLEAC=1;MLEAF=0.500;MQ=43.11;MQRankSum=-4.410;QD=16.72;ReadPosRankSum=-0.522;SOR=1.970	GT:AD:DP:GQ:PL	0/1:21,16:37:99:647,0,2495
3L	16925991	.	A	AGG	604.73	.	AC=1;AF=0.500;AN=2;BaseQRankSum=-1.745;ClippingRankSum=0.000;DP=39;ExcessHet=3.0103;FS=12.876;MLEAC=1;MLEAF=0.500;MQ=43.13;MQRankSum=-4.494;QD=15.91;ReadPosRankSum=-0.222;SOR=1.984	GT:AD:DP:GQ:PL	0/1:22,16:38:99:642,0,2672
3L	16925996	.	T	TTAA	637.73	.	AC=1;AF=0.500;AN=2;BaseQRankSum=-0.641;ClippingRankSum=0.000;DP=46;ExcessHet=3.0103;FS=12.092;MLEAC=1;MLEAF=0.500;MQ=42.93;MQRankSum=-4.996;QD=14.49;ReadPosRankSum=0.422;SOR=1.623	GT:AD:DP:GQ:PL	0/1:27,17:44:99:675,0,2932
3L	16925997	.	C	A	643.77	.	AC=1;AF=0.500;AN=2;BaseQRankSum=0.543;ClippingRankSum=0.000;DP=46;ExcessHet=3.0103;FS=15.152;MLEAC=1;MLEAF=0.500;MQ=42.89;MQRankSum=-5.033;QD=14.63;ReadPosRankSum=-0.179;SOR=1.750	GT:AD:DP:GQ:PL	0/1:26,18:44:99:672,0,2958
3L	16926007	.	G	A	611.77	.	AC=1;AF=0.500;AN=2;BaseQRankSum=0.807;ClippingRankSum=0.000;DP=46;ExcessHet=3.0103;FS=12.092;MLEAC=1;MLEAF=0.500;MQ=42.78;MQRankSum=-5.464;QD=14.23;ReadPosRankSum=-0.211;SOR=1.632	GT:AD:DP:GQ:PL	0/1:26,17:43:99:640,0,2857
3L	16926037	.	AC	A	540.73	.	AC=1;AF=0.500;AN=2;BaseQRankSum=0.110;ClippingRankSum=0.000;DP=54;ExcessHet=3.0103;FS=19.119;MLEAC=1;MLEAF=0.500;MQ=43.17;MQRankSum=-4.863;QD=11.76;ReadPosRankSum=-0.510;SOR=2.543	GT:AD:DP:GQ:PL	0/1:30,16:46:99:578,0,2839
3L	16926039	.	G	A	550.77	.	AC=1;AF=0.500;AN=2;BaseQRankSum=-1.518;ClippingRankSum=0.000;DP=54;ExcessHet=3.0103;FS=19.119;MLEAC=1;MLEAF=0.500;MQ=43.17;MQRankSum=-4.863;QD=11.97;ReadPosRankSum=-0.311;SOR=2.543	GT:AD:DP:GQ:PL	0/1:30,16:46:99:579,0,2839
3L	16926040	.	T	TAAATA	541.73	.	AC=1;AF=0.500;AN=2;BaseQRankSum=-1.194;ClippingRankSum=0.000;DP=55;ExcessHet=3.0103;FS=21.618;MLEAC=1;MLEAF=0.500;MQ=43.19;MQRankSum=-4.940;QD=11.53;SOR=2.539	GT:AD:DP:GQ:PL	0/1:31,16:47:99:579,0,2839
3L	16926186	.	T	G	817.77	.	AC=1;AF=0.500;AN=2;BaseQRankSum=1.229;ClippingRankSum=0.000;DP=44;ExcessHet=3.0103;FS=22.458;MLEAC=1;MLEAF=0.500;MQ=43.70;MQRankSum=4.115;QD=18.59;ReadPosRankSum=-0.334;SOR=0.332	GT:AD:DP:GQ:PL	0/1:9,35:44:99:846,0,111
3L	16926239	.	C	A	1038.77	.	AC=1;AF=0.500;AN=2;BaseQRankSum=2.728;ClippingRankSum=0.000;DP=40;ExcessHet=3.0103;FS=14.856;MLEAC=1;MLEAF=0.500;MQ=43.72;MQRankSum=2.822;QD=27.34;ReadPosRankSum=0.725;SOR=0.740	GT:AD:DP:GQ:PL	0/1:11,27:38:99:1067,0,381
3L	16926252	.	C	T	1216.77	.	AC=1;AF=0.500;AN=2;BaseQRankSum=1.942;ClippingRankSum=0.000;DP=42;ExcessHet=3.0103;FS=14.376;MLEAC=1;MLEAF=0.500;MQ=43.73;MQRankSum=2.700;QD=31.20;ReadPosRankSum=0.792;SOR=0.463	GT:AD:DP:GQ:PL	0/1:12,27:39:99:1245,0,453
3L	16926257	.	A	T	1273.77	.	AC=1;AF=0.500;AN=2;BaseQRankSum=-1.787;ClippingRankSum=0.000;DP=49;ExcessHet=3.0103;FS=16.611;MLEAC=1;MLEAF=0.500;MQ=43.77;MQRankSum=2.705;QD=27.69;ReadPosRankSum=0.657;SOR=0.277	GT:AD:DP:GQ:PL	0/1:14,32:46:99:1302,0,492
3L	16926262	.	G	C	1318.77	.	AC=1;AF=0.500;AN=2;BaseQRankSum=1.771;ClippingRankSum=0.000;DP=49;ExcessHet=3.0103;FS=16.632;MLEAC=1;MLEAF=0.500;MQ=43.81;MQRankSum=2.313;QD=28.67;ReadPosRankSum=0.000;SOR=0.387	GT:AD:DP:GQ:PL	0/1:13,33:46:99:1347,0,447
3L	16926274	.	C	G	1240.77	.	AC=1;AF=0.500;AN=2;BaseQRankSum=-1.471;ClippingRankSum=0.000;DP=47;ExcessHet=3.0103;FS=13.742;MLEAC=1;MLEAF=0.500;MQ=43.84;MQRankSum=1.684;QD=28.20;ReadPosRankSum=-0.374;SOR=0.293	GT:AD:DP:GQ:PL	0/1:12,32:44:99:1269,0,450
3L	16926296	.	G	A	160.77	.	AC=1;AF=0.500;AN=2;BaseQRankSum=-2.430;ClippingRankSum=0.000;DP=46;ExcessHet=3.0103;FS=13.337;MLEAC=1;MLEAF=0.500;MQ=43.84;MQRankSum=-1.555;QD=3.74;ReadPosRankSum=1.285;SOR=2.662	GT:AD:DP:GQ:PL	0/1:31,12:43:99:189,0,1210
3L	16926500	.	A	C	1218.77	.	AC=2;AF=1.00;AN=2;DP=45;ExcessHet=3.0103;FS=0.000;MLEAC=2;MLEAF=1.00;MQ=43.96;QD=27.08;SOR=0.829	GT:AD:DP:GQ:PL	1/1:0,45:45:99:1247,135,0
3L	16926617	.	T	TAA	1541.73	.	AC=2;AF=1.00;AN=2;DP=55;ExcessHet=3.0103;FS=0.000;MLEAC=2;MLEAF=1.00;MQ=43.89;QD=31.46;SOR=0.818	GT:AD:DP:GQ:PL	1/1:0,49:49:99:1579,151,0
3L	16926663	.	A	C	1396.77	.	AC=2;AF=1.00;AN=2;DP=52;ExcessHet=3.0103;FS=0.000;MLEAC=2;MLEAF=1.00;MQ=43.89;QD=26.86;SOR=0.853	GT:AD:DP:GQ:PL	1/1:0,52:52:99:1425,156,0
3L	16926812	.	G	A	1604.77	.	AC=2;AF=1.00;AN=2;DP=62;ExcessHet=3.0103;FS=0.000;MLEAC=2;MLEAF=1.00;MQ=43.78;QD=26.31;SOR=0.865	GT:AD:DP:GQ:PL	1/1:0,61:61:99:1633,182,0
3L	16926875	.	A	G	787.77	.	AC=1;AF=0.500;AN=2;BaseQRankSum=-0.461;ClippingRankSum=0.000;DP=56;ExcessHet=3.0103;FS=5.695;MLEAC=1;MLEAF=0.500;MQ=43.65;MQRankSum=-2.606;QD=14.32;ReadPosRankSum=0.833;SOR=0.789	GT:AD:DP:GQ:PL	0/1:20,35:55:99:816,0,388
3L	16926963	.	C	T	1587.77	.	AC=1;AF=0.500;AN=2;BaseQRankSum=2.201;ClippingRankSum=0.000;DP=55;ExcessHet=3.0103;FS=1.172;MLEAC=1;MLEAF=0.500;MQ=43.16;MQRankSum=-3.780;QD=28.87;ReadPosRankSum=-1.012;SOR=0.466	GT:AD:DP:GQ:PL	0/1:15,40:55:99:1616,0,509
3L	16926964	.	C	T	1587.77	.	AC=1;AF=0.500;AN=2;BaseQRankSum=0.000;ClippingRankSum=0.000;DP=54;ExcessHet=3.0103;FS=1.183;MLEAC=1;MLEAF=0.500;MQ=43.14;MQRankSum=-3.852;QD=29.40;ReadPosRankSum=-0.860;SOR=0.432	GT:AD:DP:GQ:PL	0/1:15,39:54:99:1616,0,509
3L	16927003	.	A	C	1428.77	.	AC=1;AF=0.500;AN=2;BaseQRankSum=-3.925;ClippingRankSum=0.000;DP=54;ExcessHet=3.0103;FS=4.073;MLEAC=1;MLEAF=0.500;MQ=42.92;MQRankSum=-5.477;QD=26.46;ReadPosRankSum=0.945;SOR=0.306	GT:AD:DP:GQ:PL	0/1:18,36:54:99:1457,0,647
3L	16927004	.	A	C	1470.77	.	AC=1;AF=0.500;AN=2;BaseQRankSum=-2.602;ClippingRankSum=0.000;DP=54;ExcessHet=3.0103;FS=4.073;MLEAC=1;MLEAF=0.500;MQ=42.92;MQRankSum=-5.477;QD=27.24;ReadPosRankSum=0.945;SOR=0.306	GT:AD:DP:GQ:PL	0/1:18,36:54:99:1499,0,644
3L	16927008	.	G	T	1506.77	.	AC=1;AF=0.500;AN=2;BaseQRankSum=-0.464;ClippingRankSum=0.000;DP=57;ExcessHet=3.0103;FS=3.913;MLEAC=1;MLEAF=0.500;MQ=42.98;MQRankSum=-5.541;QD=26.43;ReadPosRankSum=1.430;SOR=0.309	GT:AD:DP:GQ:PL	0/1:20,37:57:99:1535,0,725
3L	16927021	.	A	T	1845.77	.	AC=1;AF=0.500;AN=2;BaseQRankSum=-0.753;ClippingRankSum=0.000;DP=64;ExcessHet=3.0103;FS=3.850;MLEAC=1;MLEAF=0.500;MQ=42.97;MQRankSum=-5.270;QD=28.84;ReadPosRankSum=-0.772;SOR=0.384	GT:AD:DP:GQ:PL	0/1:19,45:64:99:1874,0,659
3L	16927027	.	T	C	1803.77	.	AC=1;AF=0.500;AN=2;BaseQRankSum=-4.178;ClippingRankSum=0.000;DP=63;ExcessHet=3.0103;FS=5.428;MLEAC=1;MLEAF=0.500;MQ=42.92;MQRankSum=-5.544;QD=28.63;ReadPosRankSum=-0.629;SOR=0.450	GT:AD:DP:GQ:PL	0/1:19,44:63:99:1832,0,662
3L	16927030	.	A	C	1803.77	.	AC=1;AF=0.500;AN=2;BaseQRankSum=-2.580;ClippingRankSum=0.000;DP=63;ExcessHet=3.0103;FS=5.428;MLEAC=1;MLEAF=0.500;MQ=42.92;MQRankSum=-5.544;QD=28.63;ReadPosRankSum=-0.569;SOR=0.450	GT:AD:DP:GQ:PL	0/1:19,44:63:99:1832,0,662
3L	16927036	.	T	TCGTAC	1813.73	.	AC=1;AF=0.500;AN=2;BaseQRankSum=-0.587;ClippingRankSum=0.000;DP=62;ExcessHet=3.0103;FS=5.573;MLEAC=1;MLEAF=0.500;MQ=42.96;MQRankSum=-5.309;QD=29.25;ReadPosRankSum=-0.558;SOR=0.522	GT:AD:DP:GQ:PL	0/1:19,43:62:99:1851,0,726
3L	16927054	.	A	T	1559.77	.	AC=1;AF=0.500;AN=2;BaseQRankSum=0.018;ClippingRankSum=0.000;DP=58;ExcessHet=3.0103;FS=3.797;MLEAC=1;MLEAF=0.500;MQ=42.99;MQRankSum=-5.217;QD=26.89;ReadPosRankSum=-0.174;SOR=0.349	GT:AD:DP:GQ:PL	0/1:19,39:58:99:1588,0,628
3L	16927104	.	C	A	1430.77	.	AC=1;AF=0.500;AN=2;BaseQRankSum=2.562;ClippingRankSum=0.000;DP=57;ExcessHet=3.0103;FS=2.264;MLEAC=1;MLEAF=0.500;MQ=43.38;MQRankSum=-3.873;QD=25.10;ReadPosRankSum=1.274;SOR=0.861	GT:AD:DP:GQ:PL	0/1:21,36:57:99:1459,0,781
3L	16927109	.	A	C	1433.77	.	AC=1;AF=0.500;AN=2;BaseQRankSum=-0.586;ClippingRankSum=0.000;DP=58;ExcessHet=3.0103;FS=1.030;MLEAC=1;MLEAF=0.500;MQ=43.35;MQRankSum=-3.960;QD=24.72;ReadPosRankSum=0.914;SOR=0.878	GT:AD:DP:GQ:PL	0/1:21,37:58:99:1462,0,755
3L	16927139	.	C	T	835.77	.	AC=1;AF=0.500;AN=2;BaseQRankSum=0.064;ClippingRankSum=0.000;DP=56;ExcessHet=3.0103;FS=1.080;MLEAC=1;MLEAF=0.500;MQ=43.51;MQRankSum=-3.057;QD=14.92;ReadPosRankSum=-0.840;SOR=0.892	GT:AD:DP:GQ:PL	0/1:19,37:56:99:864,0,354
3L	16927235	.	G	A	916.77	.	AC=1;AF=0.500;AN=2;BaseQRankSum=1.784;ClippingRankSum=0.000;DP=57;ExcessHet=3.0103;FS=2.513;MLEAC=1;MLEAF=0.500;MQ=43.62;MQRankSum=-2.373;QD=16.08;ReadPosRankSum=1.697;SOR=0.345	GT:AD:DP:GQ:PL	0/1:17,40:57:99:945,0,298
3L	16927346	.	ATCACTAG	A	1116.73	.	AC=1;AF=0.500;AN=2;BaseQRankSum=-1.549;ClippingRankSum=0.000;DP=49;ExcessHet=3.0103;FS=0.000;MLEAC=1;MLEAF=0.500;MQ=43.76;MQRankSum=-2.064;QD=24.28;ReadPosRankSum=1.183;SOR=0.844	GT:AD:DP:GQ:PL	0/1:18,28:46:99:1154,0,665
3L	16927360	.	A	T	1101.77	.	AC=1;AF=0.500;AN=2;BaseQRankSum=0.167;ClippingRankSum=0.000;DP=46;ExcessHet=3.0103;FS=0.000;MLEAC=1;MLEAF=0.500;MQ=43.70;MQRankSum=-2.096;QD=24.48;ReadPosRankSum=-1.900;SOR=0.575	GT:AD:DP:GQ:PL	0/1:16,29:45:99:1130,0,585
3L	16927423	.	A	T	537.77	.	AC=1;AF=0.500;AN=2;BaseQRankSum=-3.195;ClippingRankSum=0.000;DP=40;ExcessHet=3.0103;FS=2.911;MLEAC=1;MLEAF=0.500;MQ=43.85;MQRankSum=-1.347;QD=13.44;ReadPosRankSum=0.419;SOR=0.296	GT:AD:DP:GQ:PL	0/1:15,25:40:99:566,0,533
3L	16927432	3L_16927432_SNP	G	A	405.77	.	AC=1;AF=0.500;AN=2;BaseQRankSum=-1.226;ClippingRankSum=0.000;DB;DP=41;ExcessHet=3.0103;FS=0.000;MLEAC=1;MLEAF=0.500;MQ=43.86;MQRankSum=1.242;QD=9.90;ReadPosRankSum=0.378;SOR=0.840	GT:AD:DP:GQ:PL	0/1:28,13:41:99:434,0,1149
3L	16927450	.	G	A	992.77	.	AC=1;AF=0.500;AN=2;BaseQRankSum=0.086;ClippingRankSum=0.000;DP=41;ExcessHet=3.0103;FS=1.298;MLEAC=1;MLEAF=0.500;MQ=43.90;MQRankSum=-0.938;QD=24.21;ReadPosRankSum=0.673;SOR=0.458	GT:AD:DP:GQ:PL	0/1:13,28:41:99:1021,0,444
3L	16927452	.	A	C	1822.77	.	AC=2;AF=1.00;AN=2;DP=43;ExcessHet=3.0103;FS=0.000;MLEAC=2;MLEAF=1.00;MQ=43.91;QD=35.02;SOR=0.941	GT:AD:DP:GQ:PL	1/1:0,43:43:99:1851,129,0
3L	16927540	.	T	C	190.77	.	AC=1;AF=0.500;AN=2;BaseQRankSum=-0.541;ClippingRankSum=0.000;DP=50;ExcessHet=3.0103;FS=1.202;MLEAC=1;MLEAF=0.500;MQ=44.00;MQRankSum=0.000;QD=3.82;ReadPosRankSum=0.764;SOR=1.041	GT:AD:DP:GQ:PL	0/1:35,15:50:99:219,0,800
3L	16927621	.	G	T	781.77	.	AC=1;AF=0.500;AN=2;BaseQRankSum=1.898;ClippingRankSum=0.000;DP=51;ExcessHet=3.0103;FS=0.000;MLEAC=1;MLEAF=0.500;MQ=44.00;MQRankSum=0.000;QD=15.33;ReadPosRankSum=-0.680;SOR=0.602	GT:AD:DP:GQ:PL	0/1:17,34:51:99:810,0,285
3L	16927687	.	C	G	1177.77	.	AC=2;AF=1.00;AN=2;DP=44;ExcessHet=3.0103;FS=0.000;MLEAC=2;MLEAF=1.00;MQ=44.00;QD=26.77;SOR=0.990	GT:AD:DP:GQ:PL	1/1:0,44:44:99:1206,132,0
3L	16928248	.	A	G	1434.77	.	AC=2;AF=1.00;AN=2;DP=54;ExcessHet=3.0103;FS=0.000;MLEAC=2;MLEAF=1.00;MQ=42.99;QD=27.07;SOR=0.892	GT:AD:DP:GQ:PL	1/1:0,53:53:99:1463,159,0
3L	16928267	.	A	ACTGACTTTTGAACAAATAGTTTTCAAACCAATAGCAATTAACTTAGTTACGTTGAGTATATATTTCTTGATTT	942.73	.	AC=1;AF=0.500;AN=2;BaseQRankSum=0.594;ClippingRankSum=0.000;DP=55;ExcessHet=3.0103;FS=0.000;MLEAC=1;MLEAF=0.500;MQ=43.01;MQRankSum=-5.318;QD=17.79;ReadPosRankSum=-5.463;SOR=0.590	GT:AD:DP:GQ:PL	0/1:36,17:53:99:980,0,1442
3L	16928273	.	G	A	405.77	.	AC=1;AF=0.500;AN=2;BaseQRankSum=0.581;ClippingRankSum=0.000;DP=51;ExcessHet=3.0103;FS=4.606;MLEAC=1;MLEAF=0.500;MQ=43.19;MQRankSum=-5.488;QD=8.12;ReadPosRankSum=-4.831;SOR=0.529	GT:AD:DP:GQ:PL	0/1:37,13:50:99:434,0,1481
3L	16928278	.	T	C	1456.77	.	AC=2;AF=1.00;AN=2;DP=49;ExcessHet=3.0103;FS=0.000;MLEAC=2;MLEAF=1.00;MQ=43.34;QD=30.35;SOR=1.067	GT:AD:DP:GQ:PL	1/1:0,48:48:99:1485,146,0
3L	16928346	.	T	A	1274.77	.	AC=2;AF=1.00;AN=2;DP=47;ExcessHet=3.0103;FS=0.000;MLEAC=2;MLEAF=1.00;MQ=43.71;QD=27.12;SOR=0.823	GT:AD:DP:GQ:PL	1/1:0,47:47:99:1303,141,0
3L	16928640	.	A	T	1409.77	.	AC=2;AF=1.00;AN=2;DP=54;ExcessHet=3.0103;FS=0.000;MLEAC=2;MLEAF=1.00;MQ=43.89;QD=26.11;SOR=0.846	GT:AD:DP:GQ:PL	1/1:0,54:54:99:1438,161,0
3L	16928679	.	C	T	273.77	.	AC=1;AF=0.500;AN=2;BaseQRankSum=-1.334;ClippingRankSum=0.000;DP=56;ExcessHet=3.0103;FS=2.505;MLEAC=1;MLEAF=0.500;MQ=43.95;MQRankSum=-1.476;QD=4.89;ReadPosRankSum=1.547;SOR=1.161	GT:AD:DP:GQ:PL	0/1:39,17:56:99:302,0,916
3L	16928721	.	C	T	275.77	.	AC=1;AF=0.500;AN=2;BaseQRankSum=-1.539;ClippingRankSum=0.000;DP=53;ExcessHet=3.0103;FS=4.156;MLEAC=1;MLEAF=0.500;MQ=43.95;MQRankSum=-1.355;QD=5.20;ReadPosRankSum=-0.236;SOR=0.672	GT:AD:DP:GQ:PL	0/1:35,18:53:99:304,0,825
3L	16928910	.	G	A	1812.77	.	AC=2;AF=1.00;AN=2;DP=43;ExcessHet=3.0103;FS=0.000;MLEAC=2;MLEAF=1.00;MQ=44.00;QD=25.55;SOR=1.721	GT:AD:DP:GQ:PL	1/1:0,42:42:99:1841,126,0
3L	16928916	.	T	C	1750.77	.	AC=2;AF=1.00;AN=2;DP=41;ExcessHet=3.0103;FS=0.000;MLEAC=2;MLEAF=1.00;MQ=44.00;QD=27.33;SOR=1.609	GT:AD:DP:GQ:PL	1/1:0,40:40:99:1779,120,0
3L	16928976	.	T	G	551.77	.	AC=1;AF=0.500;AN=2;BaseQRankSum=-0.602;ClippingRankSum=0.000;DP=44;ExcessHet=3.0103;FS=1.192;MLEAC=1;MLEAF=0.500;MQ=43.96;MQRankSum=-0.747;QD=12.54;ReadPosRankSum=0.133;SOR=0.474	GT:AD:DP:GQ:PL	0/1:17,27:44:99:580,0,316
3L	16929018	.	T	A	535.77	.	AC=1;AF=0.500;AN=2;BaseQRankSum=0.331;ClippingRankSum=0.000;DP=42;ExcessHet=3.0103;FS=6.527;MLEAC=1;MLEAF=0.500;MQ=43.95;MQRankSum=-0.776;QD=12.76;ReadPosRankSum=-0.034;SOR=0.643	GT:AD:DP:GQ:PL	0/1:17,25:42:99:564,0,342
3L	16929143	.	T	C	964.77	.	AC=1;AF=0.500;AN=2;BaseQRankSum=-2.517;ClippingRankSum=0.000;DP=46;ExcessHet=3.0103;FS=2.512;MLEAC=1;MLEAF=0.500;MQ=44.00;MQRankSum=0.000;QD=20.97;ReadPosRankSum=-0.215;SOR=0.392	GT:AD:DP:GQ:PL	0/1:20,26:46:99:993,0,726
3L	16929152	.	A	G	940.77	.	AC=1;AF=0.500;AN=2;BaseQRankSum=-1.041;ClippingRankSum=0.000;DP=44;ExcessHet=3.0103;FS=2.624;MLEAC=1;MLEAF=0.500;MQ=44.00;MQRankSum=0.000;QD=21.38;ReadPosRankSum=-0.798;SOR=0.364	GT:AD:DP:GQ:PL	0/1:19,25:44:99:969,0,726
3L	16929191	.	C	T	361.77	.	AC=1;AF=0.500;AN=2;BaseQRankSum=3.083;ClippingRankSum=0.000;DP=41;ExcessHet=3.0103;FS=0.000;MLEAC=1;MLEAF=0.500;MQ=44.00;MQRankSum=0.000;QD=8.82;ReadPosRankSum=1.474;SOR=0.616	GT:AD:DP:GQ:PL	0/1:23,18:41:99:390,0,512
3L	16929275	.	A	G	709.77	.	AC=1;AF=0.500;AN=2;BaseQRankSum=-0.736;ClippingRankSum=0.000;DP=46;ExcessHet=3.0103;FS=16.375;MLEAC=1;MLEAF=0.500;MQ=43.96;MQRankSum=-0.614;QD=15.43;ReadPosRankSum=0.155;SOR=1.001	GT:AD:DP:GQ:PL	0/1:14,32:46:99:738,0,251
3L	16929294	.	C	G	1203.77	.	AC=2;AF=1.00;AN=2;DP=46;ExcessHet=3.0103;FS=0.000;MLEAC=2;MLEAF=1.00;MQ=43.96;QD=26.17;SOR=0.780	GT:AD:DP:GQ:PL	1/1:0,46:46:99:1232,138,0
3L	16929307	.	T	G	790.77	.	AC=1;AF=0.500;AN=2;BaseQRankSum=-2.991;ClippingRankSum=0.000;DP=49;ExcessHet=3.0103;FS=15.939;MLEAC=1;MLEAF=0.500;MQ=43.96;MQRankSum=-0.587;QD=16.14;ReadPosRankSum=0.591;SOR=0.816	GT:AD:DP:GQ:PL	0/1:14,35:49:99:819,0,276
3L	16929365	.	G	A	1039.77	.	AC=1;AF=0.500;AN=2;BaseQRankSum=2.639;ClippingRankSum=0.000;DP=45;ExcessHet=3.0103;FS=6.548;MLEAC=1;MLEAF=0.500;MQ=43.96;MQRankSum=-0.733;QD=23.11;ReadPosRankSum=-0.952;SOR=0.718	GT:AD:DP:GQ:PL	0/1:17,28:45:99:1068,0,566
3L	16929374	.	A	G	1020.77	.	AC=1;AF=0.500;AN=2;BaseQRankSum=2.863;ClippingRankSum=0.000;DP=43;ExcessHet=3.0103;FS=12.092;MLEAC=1;MLEAF=0.500;MQ=44.00;MQRankSum=0.000;QD=23.74;ReadPosRankSum=-0.869;SOR=1.074	GT:AD:DP:GQ:PL	0/1:16,27:43:99:1049,0,547
3L	16929521	.	T	G	424.77	.	AC=1;AF=0.500;AN=2;BaseQRankSum=-2.295;ClippingRankSum=0.000;DP=52;ExcessHet=3.0103;FS=1.218;MLEAC=1;MLEAF=0.500;MQ=43.81;MQRankSum=-2.725;QD=8.33;ReadPosRankSum=1.586;SOR=0.938	GT:AD:DP:GQ:PL	0/1:37,14:51:99:453,0,1845
3L	16929524	.	G	C	421.77	.	AC=1;AF=0.500;AN=2;BaseQRankSum=0.468;ClippingRankSum=0.000;DP=54;ExcessHet=3.0103;FS=1.192;MLEAC=1;MLEAF=0.500;MQ=43.82;MQRankSum=-2.850;QD=7.81;ReadPosRankSum=1.960;SOR=0.976	GT:AD:DP:GQ:PL	0/1:40,14:54:99:450,0,1874
3L	16929551	.	G	A	559.77	.	AC=1;AF=0.500;AN=2;BaseQRankSum=2.431;ClippingRankSum=0.000;DP=57;ExcessHet=3.0103;FS=1.121;MLEAC=1;MLEAF=0.500;MQ=43.76;MQRankSum=-3.405;QD=9.82;ReadPosRankSum=-1.038;SOR=0.651	GT:AD:DP:GQ:PL	0/1:40,17:57:99:588,0,3021
3L	16929554	.	T	C	562.77	.	AC=1;AF=0.500;AN=2;BaseQRankSum=-0.561;ClippingRankSum=0.000;DP=54;ExcessHet=3.0103;FS=1.125;MLEAC=1;MLEAF=0.500;MQ=43.75;MQRankSum=-3.435;QD=10.42;ReadPosRankSum=-1.173;SOR=0.512	GT:AD:DP:GQ:PL	0/1:38,16:54:99:591,0,2992
3L	16929560	.	T	C	528.77	.	AC=1;AF=0.500;AN=2;BaseQRankSum=3.035;ClippingRankSum=0.000;DP=54;ExcessHet=3.0103;FS=1.125;MLEAC=1;MLEAF=0.500;MQ=43.75;MQRankSum=-3.435;QD=9.79;ReadPosRankSum=-1.587;SOR=0.512	GT:AD:DP:GQ:PL	0/1:38,16:54:99:557,0,2946
3L	16929569	.	C	T	480.77	.	AC=1;AF=0.500;AN=2;BaseQRankSum=-0.010;ClippingRankSum=0.000;DP=54;ExcessHet=3.0103;FS=0.000;MLEAC=1;MLEAF=0.500;MQ=43.75;MQRankSum=-3.618;QD=8.90;ReadPosRankSum=-0.873;SOR=0.776	GT:AD:DP:GQ:PL	0/1:39,15:54:99:509,0,2948
3L	16929659	.	G	A	246.77	.	AC=1;AF=0.500;AN=2;BaseQRankSum=2.370;ClippingRankSum=0.000;DP=56;ExcessHet=3.0103;FS=0.000;MLEAC=1;MLEAF=0.500;MQ=43.86;MQRankSum=-3.232;QD=4.41;ReadPosRankSum=-1.920;SOR=0.693	GT:AD:DP:GQ:PL	0/1:40,16:56:99:275,0,936
3L	16929751	.	G	GGGTGT	257.73	.	AC=1;AF=0.500;AN=2;BaseQRankSum=0.101;ClippingRankSum=0.000;DP=61;ExcessHet=3.0103;FS=1.110;MLEAC=1;MLEAF=0.500;MQ=43.81;MQRankSum=-3.921;QD=4.52;ReadPosRankSum=2.208;SOR=0.941	GT:AD:DP:GQ:PL	0/1:40,17:57:99:295,0,2256
3L	16929754	.	T	TTGGGA	552.73	.	AC=1;AF=0.500;AN=2;BaseQRankSum=-0.932;ClippingRankSum=0.000;DP=62;ExcessHet=3.0103;FS=2.524;MLEAC=1;MLEAF=0.500;MQ=43.81;MQRankSum=-3.583;QD=9.53;ReadPosRankSum=1.250;SOR=1.023	GT:AD:DP:GQ:PL	0/1:41,17:58:99:590,0,2288
3L	16930405	.	C	G	371.77	.	AC=1;AF=0.500;AN=2;BaseQRankSum=0.503;ClippingRankSum=0.000;DP=35;ExcessHet=3.0103;FS=3.220;MLEAC=1;MLEAF=0.500;MQ=44.00;MQRankSum=0.000;QD=10.62;ReadPosRankSum=0.821;SOR=1.329	GT:AD:DP:GQ:PL	0/1:23,12:35:99:400,0,898
3L	16930411	.	G	A	397.77	.	AC=1;AF=0.500;AN=2;BaseQRankSum=-0.967;ClippingRankSum=0.000;DP=35;ExcessHet=3.0103;FS=0.000;MLEAC=1;MLEAF=0.500;MQ=44.00;MQRankSum=0.000;QD=11.36;ReadPosRankSum=0.133;SOR=0.892	GT:AD:DP:GQ:PL	0/1:22,13:35:99:426,0,857
3L	16930467	.	T	G	994.77	.	AC=2;AF=1.00;AN=2;DP=37;ExcessHet=3.0103;FS=0.000;MLEAC=2;MLEAF=1.00;MQ=44.00;QD=26.89;SOR=0.859	GT:AD:DP:GQ:PL	1/1:0,37:37:99:1023,111,0
3L	16930510	.	G	A	184.77	.	AC=1;AF=0.500;AN=2;BaseQRankSum=0.605;ClippingRankSum=0.000;DP=40;ExcessHet=3.0103;FS=5.217;MLEAC=1;MLEAF=0.500;MQ=44.00;MQRankSum=0.000;QD=4.62;ReadPosRankSum=-0.458;SOR=1.341	GT:AD:DP:GQ:PL	0/1:28,12:40:99:213,0,662
3L	16930591	.	G	A	225.77	.	AC=1;AF=0.500;AN=2;BaseQRankSum=-1.955;ClippingRankSum=0.000;DP=43;ExcessHet=3.0103;FS=1.276;MLEAC=1;MLEAF=0.500;MQ=44.00;MQRankSum=0.000;QD=5.25;ReadPosRankSum=0.823;SOR=0.420	GT:AD:DP:GQ:PL	0/1:29,14:43:99:254,0,666
3L	16930612	.	C	T	259.77	.	AC=1;AF=0.500;AN=2;BaseQRankSum=-1.682;ClippingRankSum=0.000;DP=45;ExcessHet=3.0103;FS=1.220;MLEAC=1;MLEAF=0.500;MQ=43.96;MQRankSum=-1.300;QD=5.77;ReadPosRankSum=-0.784;SOR=0.420	GT:AD:DP:GQ:PL	0/1:29,16:45:99:288,0,641
3L	16930649	.	A	T	214.77	.	AC=1;AF=0.500;AN=2;BaseQRankSum=1.114;ClippingRankSum=0.000;DP=45;ExcessHet=3.0103;FS=2.771;MLEAC=1;MLEAF=0.500;MQ=43.96;MQRankSum=-1.520;QD=4.77;ReadPosRankSum=-0.351;SOR=1.179	GT:AD:DP:GQ:PL	0/1:32,13:45:99:243,0,774
3L	16930705	.	A	G	135.77	.	AC=1;AF=0.500;AN=2;BaseQRankSum=-1.507;ClippingRankSum=0.000;DP=46;ExcessHet=3.0103;FS=0.000;MLEAC=1;MLEAF=0.500;MQ=43.96;MQRankSum=-1.733;QD=2.95;ReadPosRankSum=0.672;SOR=0.798	GT:AD:DP:GQ:PL	0/1:35,11:46:99:164,0,814
3L	16930744	.	T	G	61.77	.	AC=1;AF=0.500;AN=2;BaseQRankSum=-0.636;ClippingRankSum=0.000;DP=39;ExcessHet=3.0103;FS=0.000;MLEAC=1;MLEAF=0.500;MQ=43.95;MQRankSum=-1.905;QD=1.58;ReadPosRankSum=0.000;SOR=0.634	GT:AD:DP:GQ:PL	0/1:31,8:39:90:90,0,724
3L	16931060	.	T	A	1120.77	.	AC=2;AF=1.00;AN=2;DP=41;ExcessHet=3.0103;FS=0.000;MLEAC=2;MLEAF=1.00;MQ=43.42;QD=27.34;SOR=0.843	GT:AD:DP:GQ:PL	1/1:0,41:41:99:1149,123,0
3L	16931121	.	G	GAGGATTAATACGTT	2081.73	.	AC=2;AF=1.00;AN=2;DP=44;ExcessHet=3.0103;FS=0.000;MLEAC=2;MLEAF=1.00;MQ=45.02;QD=31.15;SOR=1.312	GT:AD:DP:GQ:PL	1/1:0,43:43:99:2119,144,0
3L	16931229	.	A	G	1321.77	.	AC=2;AF=1.00;AN=2;DP=50;ExcessHet=3.0103;FS=0.000;MLEAC=2;MLEAF=1.00;MQ=45.60;QD=26.44;SOR=0.952	GT:AD:DP:GQ:PL	1/1:0,50:50:99:1350,149,0
3L	16931287	.	C	T	2150.77	.	AC=2;AF=1.00;AN=2;DP=52;ExcessHet=3.0103;FS=0.000;MLEAC=2;MLEAF=1.00;MQ=43.77;QD=30.57;SOR=1.244	GT:AD:DP:GQ:PL	1/1:0,52:52:99:2179,156,0
3L	16931299	.	C	T	2108.77	.	AC=2;AF=1.00;AN=2;DP=51;ExcessHet=3.0103;FS=0.000;MLEAC=2;MLEAF=1.00;MQ=43.73;QD=26.00;SOR=0.994	GT:AD:DP:GQ:PL	1/1:0,51:51:99:2137,153,0
3L	16931367	.	A	G	1267.77	.	AC=2;AF=1.00;AN=2;DP=49;ExcessHet=3.0103;FS=0.000;MLEAC=2;MLEAF=1.00;MQ=43.80;QD=25.87;SOR=0.818	GT:AD:DP:GQ:PL	1/1:0,49:49:99:1296,146,0
3L	16931469	.	C	T	110.77	.	AC=1;AF=0.500;AN=2;BaseQRankSum=-1.239;ClippingRankSum=0.000;DP=33;ExcessHet=3.0103;FS=1.500;MLEAC=1;MLEAF=0.500;MQ=44.00;MQRankSum=0.000;QD=3.36;ReadPosRankSum=-1.894;SOR=0.777	GT:AD:DP:GQ:PL	0/1:24,9:33:99:139,0,531
3L	16931517	.	A	G	373.77	.	AC=1;AF=0.500;AN=2;BaseQRankSum=-1.099;ClippingRankSum=0.000;DP=31;ExcessHet=3.0103;FS=0.000;MLEAC=1;MLEAF=0.500;MQ=44.00;MQRankSum=0.000;QD=12.06;ReadPosRankSum=-0.434;SOR=0.502	GT:AD:DP:GQ:PL	0/1:20,11:31:99:402,0,816
3L	16931526	.	A	T	373.77	.	AC=1;AF=0.500;AN=2;BaseQRankSum=-1.959;ClippingRankSum=0.000;DP=31;ExcessHet=3.0103;FS=0.000;MLEAC=1;MLEAF=0.500;MQ=44.00;MQRankSum=0.000;QD=12.06;ReadPosRankSum=0.599;SOR=0.502	GT:AD:DP:GQ:PL	0/1:20,11:31:99:402,0,827
3L	16931532	.	C	T	367.77	.	AC=1;AF=0.500;AN=2;BaseQRankSum=0.639;ClippingRankSum=0.000;DP=33;ExcessHet=3.0103;FS=0.000;MLEAC=1;MLEAF=0.500;MQ=44.00;MQRankSum=0.000;QD=11.14;ReadPosRankSum=1.261;SOR=0.527	GT:AD:DP:GQ:PL	0/1:22,11:33:99:396,0,890
3L	16931598	.	A	C	557.77	.	AC=1;AF=0.500;AN=2;BaseQRankSum=-1.677;ClippingRankSum=0.000;DP=47;ExcessHet=3.0103;FS=1.178;MLEAC=1;MLEAF=0.500;MQ=43.96;MQRankSum=0.811;QD=12.13;ReadPosRankSum=-0.382;SOR=0.979	GT:AD:DP:GQ:PL	0/1:29,17:46:99:586,0,1180
3L	16931604	.	T	C	583.77	.	AC=1;AF=0.500;AN=2;BaseQRankSum=-0.461;ClippingRankSum=0.000;DP=48;ExcessHet=3.0103;FS=1.146;MLEAC=1;MLEAF=0.500;MQ=43.96;MQRankSum=0.797;QD=12.42;ReadPosRankSum=-1.098;SOR=0.905	GT:AD:DP:GQ:PL	0/1:30,17:47:99:612,0,1177
3L	16931870	.	C	T	197.77	.	AC=1;AF=0.500;AN=2;BaseQRankSum=-0.873;ClippingRankSum=0.000;DP=51;ExcessHet=3.0103;FS=4.492;MLEAC=1;MLEAF=0.500;MQ=44.00;MQRankSum=0.000;QD=3.88;ReadPosRankSum=-0.853;SOR=0.273	GT:AD:DP:GQ:PL	0/1:37,14:51:99:226,0,838
3L	16932002	.	T	C	576.77	.	AC=1;AF=0.500;AN=2;BaseQRankSum=-3.173;ClippingRankSum=0.000;DP=51;ExcessHet=3.0103;FS=0.000;MLEAC=1;MLEAF=0.500;MQ=44.00;MQRankSum=0.000;QD=11.31;ReadPosRankSum=0.941;SOR=0.687	GT:AD:DP:GQ:PL	0/1:34,17:51:99:605,0,1326
3L	16932003	.	G	A	576.77	.	AC=1;AF=0.500;AN=2;BaseQRankSum=-0.476;ClippingRankSum=0.000;DP=49;ExcessHet=3.0103;FS=0.000;MLEAC=1;MLEAF=0.500;MQ=44.00;MQRankSum=0.000;QD=11.77;ReadPosRankSum=0.537;SOR=0.681	GT:AD:DP:GQ:PL	0/1:32,17:49:99:605,0,1326
3L	16932026	.	G	A	819.77	.	AC=1;AF=0.500;AN=2;BaseQRankSum=3.034;ClippingRankSum=0.000;DP=55;ExcessHet=3.0103;FS=0.000;MLEAC=1;MLEAF=0.500;MQ=44.00;MQRankSum=0.000;QD=14.90;ReadPosRankSum=-0.441;SOR=0.816	GT:AD:DP:GQ:PL	0/1:19,36:55:99:848,0,361
3L	16932371	.	G	T	1318.77	.	AC=2;AF=1.00;AN=2;DP=48;ExcessHet=3.0103;FS=0.000;MLEAC=2;MLEAF=1.00;MQ=43.96;QD=27.47;SOR=0.776	GT:AD:DP:GQ:PL	1/1:0,48:48:99:1347,144,0
3L	16932792	.	A	G	156.77	.	AC=1;AF=0.500;AN=2;BaseQRankSum=-2.328;ClippingRankSum=0.000;DP=49;ExcessHet=3.0103;FS=3.292;MLEAC=1;MLEAF=0.500;MQ=44.00;MQRankSum=0.000;QD=3.27;ReadPosRankSum=1.275;SOR=1.352	GT:AD:DP:GQ:PL	0/1:36,12:48:99:185,0,851
3L	16932978	.	C	T	374.77	.	AC=1;AF=0.500;AN=2;BaseQRankSum=1.997;ClippingRankSum=0.000;DP=59;ExcessHet=3.0103;FS=0.000;MLEAC=1;MLEAF=0.500;MQ=44.00;MQRankSum=0.000;QD=6.57;ReadPosRankSum=-1.465;SOR=0.824	GT:AD:DP:GQ:PL	0/1:36,21:57:99:403,0,738
3L	16933149	.	C	T	626.77	.	AC=1;AF=0.500;AN=2;BaseQRankSum=1.820;ClippingRankSum=0.000;DP=41;ExcessHet=3.0103;FS=1.238;MLEAC=1;MLEAF=0.500;MQ=44.00;MQRankSum=0.000;QD=15.29;ReadPosRankSum=-0.989;SOR=1.061	GT:AD:DP:GQ:PL	0/1:24,17:41:99:655,0,1079
3L	16933158	.	C	T	626.77	.	AC=1;AF=0.500;AN=2;BaseQRankSum=0.040;ClippingRankSum=0.000;DP=42;ExcessHet=3.0103;FS=1.170;MLEAC=1;MLEAF=0.500;MQ=44.00;MQRankSum=0.000;QD=14.92;ReadPosRankSum=-0.988;SOR=0.914	GT:AD:DP:GQ:PL	0/1:24,18:42:99:655,0,1071
3L	16933211	.	G	C	277.77	.	AC=1;AF=0.500;AN=2;BaseQRankSum=-0.519;ClippingRankSum=0.000;DP=36;ExcessHet=3.0103;FS=0.000;MLEAC=1;MLEAF=0.500;MQ=44.00;MQRankSum=0.000;QD=7.94;ReadPosRankSum=0.204;SOR=0.818	GT:AD:DP:GQ:PL	0/1:20,15:35:99:306,0,432
3L	16933299	.	G	A	590.77	.	AC=1;AF=0.500;AN=2;BaseQRankSum=-0.069;ClippingRankSum=0.000;DP=34;ExcessHet=3.0103;FS=0.000;MLEAC=1;MLEAF=0.500;MQ=44.00;MQRankSum=0.000;QD=17.90;ReadPosRankSum=0.949;SOR=0.468	GT:AD:DP:GQ:PL	0/1:7,26:33:99:619,0,105
3L	16933412	.	G	T	707.77	.	AC=1;AF=0.500;AN=2;BaseQRankSum=1.651;ClippingRankSum=0.000;DP=49;ExcessHet=3.0103;FS=2.659;MLEAC=1;MLEAF=0.500;MQ=44.00;MQRankSum=0.000;QD=14.75;ReadPosRankSum=1.088;SOR=0.340	GT:AD:DP:GQ:PL	0/1:16,32:48:99:736,0,278
3L	16933434	.	T	C	1185.77	.	AC=2;AF=1.00;AN=2;DP=47;ExcessHet=3.0103;FS=0.000;MLEAC=2;MLEAF=1.00;MQ=44.00;QD=26.35;SOR=0.929	GT:AD:DP:GQ:PL	1/1:0,45:45:99:1214,134,0
3L	16933706	.	A	G	647.77	.	AC=1;AF=0.500;AN=2;BaseQRankSum=-1.671;ClippingRankSum=0.000;DP=46;ExcessHet=3.0103;FS=2.695;MLEAC=1;MLEAF=0.500;MQ=44.00;MQRankSum=0.000;QD=14.08;ReadPosRankSum=-1.383;SOR=0.968	GT:AD:DP:GQ:PL	0/1:15,31:46:99:676,0,283
3L	16933798	.	A	G	630.77	.	AC=1;AF=0.500;AN=2;BaseQRankSum=-0.713;ClippingRankSum=0.000;DP=40;ExcessHet=3.0103;FS=8.007;MLEAC=1;MLEAF=0.500;MQ=44.00;MQRankSum=0.000;QD=15.77;ReadPosRankSum=0.691;SOR=0.125	GT:AD:DP:GQ:PL	0/1:11,29:40:99:659,0,183
3L	16933913	.	G	A	652.77	.	AC=1;AF=0.500;AN=2;BaseQRankSum=-1.192;ClippingRankSum=0.000;DP=40;ExcessHet=3.0103;FS=0.000;MLEAC=1;MLEAF=0.500;MQ=44.00;MQRankSum=0.000;QD=16.74;ReadPosRankSum=-1.939;SOR=0.824	GT:AD:DP:GQ:PL	0/1:10,29:39:99:681,0,148
3L	16934055	.	A	G	175.77	.	AC=1;AF=0.500;AN=2;BaseQRankSum=-1.672;ClippingRankSum=0.000;DP=51;ExcessHet=3.0103;FS=0.000;MLEAC=1;MLEAF=0.500;MQ=43.96;MQRankSum=0.630;QD=3.45;ReadPosRankSum=2.197;SOR=0.593	GT:AD:DP:GQ:PL	0/1:38,13:51:99:204,0,934
3L	16934144	.	G	A	234.77	.	AC=1;AF=0.500;AN=2;BaseQRankSum=-0.851;ClippingRankSum=0.000;DP=44;ExcessHet=3.0103;FS=0.000;MLEAC=1;MLEAF=0.500;MQ=44.00;MQRankSum=0.000;QD=5.34;ReadPosRankSum=-0.480;SOR=0.701	GT:AD:DP:GQ:PL	0/1:29,15:44:99:263,0,601
3L	16934169	.	C	T	200.77	.	AC=1;AF=0.500;AN=2;BaseQRankSum=0.336;ClippingRankSum=0.000;DP=44;ExcessHet=3.0103;FS=0.000;MLEAC=1;MLEAF=0.500;MQ=44.00;MQRankSum=0.000;QD=4.56;ReadPosRankSum=0.609;SOR=0.769	GT:AD:DP:GQ:PL	0/1:31,13:44:99:229,0,716
3L	16934260	.	AACTG	A	727.73	.	AC=1;AF=0.500;AN=2;BaseQRankSum=-1.008;ClippingRankSum=0.000;DP=57;ExcessHet=3.0103;FS=3.871;MLEAC=1;MLEAF=0.500;MQ=43.87;MQRankSum=0.800;QD=12.77;ReadPosRankSum=-0.423;SOR=1.172	GT:AD:DP:GQ:PL	0/1:36,21:57:99:765,0,1684
3L	16934332	.	G	A	856.77	.	AC=1;AF=0.500;AN=2;BaseQRankSum=4.062;ClippingRankSum=0.000;DP=70;ExcessHet=3.0103;FS=2.007;MLEAC=1;MLEAF=0.500;MQ=43.85;MQRankSum=-0.293;QD=12.24;ReadPosRankSum=-0.911;SOR=0.888	GT:AD:DP:GQ:PL	0/1:43,27:70:99:885,0,1746
3L	16934350	.	A	G	765.77	.	AC=1;AF=0.500;AN=2;BaseQRankSum=0.416;ClippingRankSum=0.000;DP=64;ExcessHet=3.0103;FS=1.008;MLEAC=1;MLEAF=0.500;MQ=43.84;MQRankSum=-0.422;QD=11.97;ReadPosRankSum=0.594;SOR=0.802	GT:AD:DP:GQ:PL	0/1:42,22:64:99:794,0,1788
3L	16934378	.	A	G	409.77	.	AC=1;AF=0.500;AN=2;BaseQRankSum=-1.812;ClippingRankSum=0.000;DP=64;ExcessHet=3.0103;FS=2.177;MLEAC=1;MLEAF=0.500;MQ=43.84;MQRankSum=-0.371;QD=6.40;ReadPosRankSum=-0.295;SOR=0.588	GT:AD:DP:GQ:PL	0/1:41,23:64:99:438,0,953
3L	16934520	.	G	A	389.77	.	AC=1;AF=0.500;AN=2;BaseQRankSum=1.086;ClippingRankSum=0.000;DP=52;ExcessHet=3.0103;FS=3.983;MLEAC=1;MLEAF=0.500;MQ=44.00;MQRankSum=0.000;QD=7.50;ReadPosRankSum=0.452;SOR=0.478	GT:AD:DP:GQ:PL	0/1:31,21:52:99:418,0,642
3L	16934564	.	G	C	444.77	.	AC=1;AF=0.500;AN=2;BaseQRankSum=0.877;ClippingRankSum=0.000;DP=54;ExcessHet=3.0103;FS=7.583;MLEAC=1;MLEAF=0.500;MQ=44.00;MQRankSum=0.000;QD=8.39;ReadPosRankSum=1.303;SOR=0.683	GT:AD:DP:GQ:PL	0/1:30,23:53:99:473,0,620
3L	16934593	.	A	T	887.77	.	AC=1;AF=0.500;AN=2;BaseQRankSum=-2.163;ClippingRankSum=0.000;DP=52;ExcessHet=3.0103;FS=12.908;MLEAC=1;MLEAF=0.500;MQ=44.00;MQRankSum=0.000;QD=17.41;ReadPosRankSum=-0.132;SOR=1.163	GT:AD:DP:GQ:PL	0/1:26,25:51:99:916,0,1116
3L	16934600	.	G	A	909.77	.	AC=1;AF=0.500;AN=2;BaseQRankSum=1.049;ClippingRankSum=0.000;DP=56;ExcessHet=3.0103;FS=15.004;MLEAC=1;MLEAF=0.500;MQ=44.00;MQRankSum=0.000;QD=16.54;ReadPosRankSum=0.338;SOR=0.961	GT:AD:DP:GQ:PL	0/1:29,26:55:99:938,0,1138
3L	16934638	.	G	T	434.77	.	AC=1;AF=0.500;AN=2;BaseQRankSum=0.397;ClippingRankSum=0.000;DP=53;ExcessHet=3.0103;FS=12.969;MLEAC=1;MLEAF=0.500;MQ=44.00;MQRankSum=0.000;QD=8.52;ReadPosRankSum=-0.517;SOR=1.252	GT:AD:DP:GQ:PL	0/1:28,23:51:99:463,0,602
3L	16934788	.	A	C	187.77	.	AC=1;AF=0.500;AN=2;BaseQRankSum=-2.648;ClippingRankSum=0.000;DP=65;ExcessHet=3.0103;FS=10.599;MLEAC=1;MLEAF=0.500;MQ=43.97;MQRankSum=0.607;QD=2.89;ReadPosRankSum=1.006;SOR=1.037	GT:AD:DP:GQ:PL	0/1:49,16:65:99:216,0,1152
3L	16934961	.	C	A	364.77	.	AC=1;AF=0.500;AN=2;BaseQRankSum=0.395;ClippingRankSum=0.000;DP=75;ExcessHet=3.0103;FS=6.709;MLEAC=1;MLEAF=0.500;MQ=43.54;MQRankSum=-1.579;QD=4.86;ReadPosRankSum=-1.093;SOR=1.392	GT:AD:DP:GQ:PL	0/1:52,23:75:99:393,0,1167
3L	16935106	.	G	GTATA	674.73	.	AC=1;AF=0.500;AN=2;BaseQRankSum=-0.089;ClippingRankSum=0.000;DP=61;ExcessHet=3.0103;FS=4.284;MLEAC=1;MLEAF=0.500;MQ=43.66;MQRankSum=-1.380;QD=11.63;ReadPosRankSum=-1.286;SOR=0.263	GT:AD:DP:GQ:PL	0/1:40,18:58:99:712,0,1596
3L	16935149	.	GTCAT	G	545.73	.	AC=1;AF=0.500;AN=2;BaseQRankSum=0.419;ClippingRankSum=0.000;DP=56;ExcessHet=3.0103;FS=0.000;MLEAC=1;MLEAF=0.500;MQ=43.86;MQRankSum=-0.046;QD=9.92;ReadPosRankSum=0.355;SOR=0.622	GT:AD:DP:GQ:PL	0/1:38,17:55:99:583,0,1581
3L	16935156	.	A	G	554.77	.	AC=1;AF=0.500;AN=2;BaseQRankSum=-3.023;ClippingRankSum=0.000;DP=56;ExcessHet=3.0103;FS=0.000;MLEAC=1;MLEAF=0.500;MQ=43.86;MQRankSum=-0.069;QD=9.91;SOR=0.590	GT:AD:DP:GQ:PL	0/1:39,17:56:99:583,0,1581
3L	16935200	.	A	G	220.77	.	AC=1;AF=0.500;AN=2;BaseQRankSum=-1.854;ClippingRankSum=0.000;DP=56;ExcessHet=3.0103;FS=1.173;MLEAC=1;MLEAF=0.500;MQ=43.93;MQRankSum=-0.582;QD=3.94;ReadPosRankSum=-0.463;SOR=0.941	GT:AD:DP:GQ:PL	0/1:39,17:56:99:249,0,862
3L	16935254	.	G	T	180.77	.	AC=1;AF=0.500;AN=2;BaseQRankSum=0.290;ClippingRankSum=0.000;DP=53;ExcessHet=3.0103;FS=1.209;MLEAC=1;MLEAF=0.500;MQ=43.96;MQRankSum=0.614;QD=3.41;ReadPosRankSum=-0.052;SOR=0.757	GT:AD:DP:GQ:PL	0/1:40,13:53:99:209,0,980
3L	16935438	.	C	CT	86.73	.	AC=1;AF=0.500;AN=2;BaseQRankSum=1.294;ClippingRankSum=0.000;DP=50;ExcessHet=3.0103;FS=1.343;MLEAC=1;MLEAF=0.500;MQ=44.00;MQRankSum=0.000;QD=1.93;ReadPosRankSum=0.000;SOR=0.368	GT:AD:DP:GQ:PL	0/1:33,12:45:99:124,0,541
3L	16935912	.	T	C	682.77	.	AC=1;AF=0.500;AN=2;BaseQRankSum=-1.486;ClippingRankSum=0.000;DP=48;ExcessHet=3.0103;FS=8.553;MLEAC=1;MLEAF=0.500;MQ=44.00;MQRankSum=0.000;QD=14.22;ReadPosRankSum=-1.428;SOR=1.112	GT:AD:DP:GQ:PL	0/1:29,19:48:99:711,0,2192
3L	16935914	.	C	T	682.77	.	AC=1;AF=0.500;AN=2;BaseQRankSum=-0.998;ClippingRankSum=0.000;DP=48;ExcessHet=3.0103;FS=8.553;MLEAC=1;MLEAF=0.500;MQ=44.00;MQRankSum=0.000;QD=14.22;ReadPosRankSum=-1.359;SOR=1.112	GT:AD:DP:GQ:PL	0/1:29,19:48:99:711,0,2192
3L	16935918	.	C	G	676.77	.	AC=1;AF=0.500;AN=2;BaseQRankSum=-1.053;ClippingRankSum=0.000;DP=48;ExcessHet=3.0103;FS=8.694;MLEAC=1;MLEAF=0.500;MQ=44.00;MQRankSum=0.000;QD=14.10;ReadPosRankSum=0.547;SOR=1.365	GT:AD:DP:GQ:PL	0/1:30,18:48:99:705,0,2249
3L	16936088	.	A	G	532.77	.	AC=1;AF=0.500;AN=2;BaseQRankSum=-1.884;ClippingRankSum=0.000;DP=53;ExcessHet=3.0103;FS=0.000;MLEAC=1;MLEAF=0.500;MQ=43.96;MQRankSum=1.057;QD=10.05;ReadPosRankSum=-1.303;SOR=0.765	GT:AD:DP:GQ:PL	0/1:26,27:53:99:561,0,563
3L	16936158	.	A	T	1235.77	.	AC=2;AF=1.00;AN=2;DP=46;ExcessHet=3.0103;FS=0.000;MLEAC=2;MLEAF=1.00;MQ=43.87;QD=26.86;SOR=0.874	GT:AD:DP:GQ:PL	1/1:0,46:46:99:1264,137,0
3L	16936432	.	G	C	542.77	.	AC=1;AF=0.500;AN=2;BaseQRankSum=-2.044;ClippingRankSum=0.000;DP=58;ExcessHet=3.0103;FS=5.212;MLEAC=1;MLEAF=0.500;MQ=44.00;MQRankSum=0.000;QD=9.36;ReadPosRankSum=0.280;SOR=1.382	GT:AD:DP:GQ:PL	0/1:30,28:58:99:571,0,668
3L	16936527	.	G	A	495.77	.	AC=1;AF=0.500;AN=2;BaseQRankSum=2.385;ClippingRankSum=0.000;DP=62;ExcessHet=3.0103;FS=5.134;MLEAC=1;MLEAF=0.500;MQ=43.73;MQRankSum=-1.167;QD=8.13;ReadPosRankSum=-1.809;SOR=0.738	GT:AD:DP:GQ:PL	0/1:36,25:61:99:524,0,807
3L	16937639	.	A	G	1332.77	.	AC=2;AF=1.00;AN=2;DP=50;ExcessHet=3.0103;FS=0.000;MLEAC=2;MLEAF=1.00;MQ=44.00;QD=27.20;SOR=0.818	GT:AD:DP:GQ:PL	1/1:0,49:49:99:1361,147,0
3L	16937710	.	A	G	1398.77	.	AC=2;AF=1.00;AN=2;DP=55;ExcessHet=3.0103;FS=0.000;MLEAC=2;MLEAF=1.00;MQ=44.00;QD=25.90;SOR=0.767	GT:AD:DP:GQ:PL	1/1:0,54:54:99:1427,160,0
3L	16937806	.	T	G	852.77	.	AC=1;AF=0.500;AN=2;BaseQRankSum=-0.663;ClippingRankSum=0.000;DP=59;ExcessHet=3.0103;FS=3.824;MLEAC=1;MLEAF=0.500;MQ=43.97;MQRankSum=-0.708;QD=14.45;ReadPosRankSum=-1.088;SOR=0.492	GT:AD:DP:GQ:PL	0/1:21,38:59:99:881,0,396
3L	16937887	.	G	A	812.77	.	AC=1;AF=0.500;AN=2;BaseQRankSum=2.975;ClippingRankSum=0.000;DP=55;ExcessHet=3.0103;FS=10.037;MLEAC=1;MLEAF=0.500;MQ=43.75;MQRankSum=-2.023;QD=14.78;ReadPosRankSum=1.399;SOR=1.004	GT:AD:DP:GQ:PL	0/1:19,36:55:99:841,0,346
3L	16937912	.	A	AT	1665.73	.	AC=1;AF=0.500;AN=2;BaseQRankSum=0.315;ClippingRankSum=0.000;DP=61;ExcessHet=3.0103;FS=9.733;MLEAC=1;MLEAF=0.500;MQ=43.68;MQRankSum=-2.384;QD=27.31;ReadPosRankSum=-0.200;SOR=0.813	GT:AD:DP:GQ:PL	0/1:20,41:61:99:1703,0,751
3L	16937915	.	A	T	1713.77	.	AC=1;AF=0.500;AN=2;BaseQRankSum=0.394;ClippingRankSum=0.000;DP=62;ExcessHet=3.0103;FS=9.828;MLEAC=1;MLEAF=0.500;MQ=43.68;MQRankSum=-2.265;QD=27.64;ReadPosRankSum=-0.932;SOR=0.966	GT:AD:DP:GQ:PL	0/1:19,43:62:99:1742,0,790
3L	16937917	.	A	T	1716.77	.	AC=1;AF=0.500;AN=2;BaseQRankSum=1.885;ClippingRankSum=0.000;DP=63;ExcessHet=3.0103;FS=9.878;MLEAC=1;MLEAF=0.500;MQ=43.69;MQRankSum=-2.321;QD=27.25;ReadPosRankSum=-0.657;SOR=0.946	GT:AD:DP:GQ:PL	0/1:20,43:63:99:1745,0,765
3L	16937923	.	T	C	1766.77	.	AC=1;AF=0.500;AN=2;BaseQRankSum=-3.193;ClippingRankSum=0.000;DP=66;ExcessHet=3.0103;FS=9.573;MLEAC=1;MLEAF=0.500;MQ=43.70;MQRankSum=-2.316;QD=26.77;ReadPosRankSum=-0.716;SOR=1.102	GT:AD:DP:GQ:PL	0/1:21,45:66:99:1795,0,786
3L	16937937	.	T	A	900.77	.	AC=1;AF=0.500;AN=2;BaseQRankSum=-2.289;ClippingRankSum=0.000;DP=64;ExcessHet=3.0103;FS=12.193;MLEAC=1;MLEAF=0.500;MQ=43.72;MQRankSum=-2.232;QD=14.07;ReadPosRankSum=-0.758;SOR=1.308	GT:AD:DP:GQ:PL	0/1:21,43:64:99:929,0,395
3L	16937948	.	T	A	925.77	.	AC=1;AF=0.500;AN=2;BaseQRankSum=-0.623;ClippingRankSum=0.000;DP=61;ExcessHet=3.0103;FS=12.636;MLEAC=1;MLEAF=0.500;MQ=43.71;MQRankSum=-2.155;QD=15.18;ReadPosRankSum=-1.239;SOR=1.640	GT:AD:DP:GQ:PL	0/1:19,42:61:99:954,0,343
3L	16938145	.	A	C	2539.77	.	AC=2;AF=1.00;AN=2;DP=58;ExcessHet=3.0103;FS=0.000;MLEAC=2;MLEAF=1.00;MQ=43.66;QD=26.09;SOR=0.914	GT:AD:DP:GQ:PL	1/1:0,58:58:99:2568,178,0
3L	16938157	.	T	A	2654.77	.	AC=2;AF=1.00;AN=2;DP=59;ExcessHet=3.0103;FS=0.000;MLEAC=2;MLEAF=1.00;MQ=43.60;QD=32.24;SOR=1.123	GT:AD:DP:GQ:PL	1/1:0,59:59:99:2683,181,0
3L	16938161	.	C	A	2626.77	.	AC=2;AF=1.00;AN=2;DP=59;ExcessHet=3.0103;FS=0.000;MLEAC=2;MLEAF=1.00;MQ=43.60;QD=28.86;SOR=1.123	GT:AD:DP:GQ:PL	1/1:0,59:59:99:2655,178,0
3L	16938163	.	C	A	2671.77	.	AC=2;AF=1.00;AN=2;DP=58;ExcessHet=3.0103;FS=0.000;MLEAC=2;MLEAF=1.00;MQ=43.59;QD=33.02;SOR=1.085	GT:AD:DP:GQ:PL	1/1:0,58:58:99:2700,181,0
3L	16938180	.	T	C	2446.77	.	AC=2;AF=1.00;AN=2;DP=55;ExcessHet=3.0103;FS=0.000;MLEAC=2;MLEAF=1.00;MQ=43.57;QD=30.89;SOR=1.262	GT:AD:DP:GQ:PL	1/1:0,55:55:99:2475,166,0
3L	16938187	.	T	A	2401.77	.	AC=2;AF=1.00;AN=2;DP=52;ExcessHet=3.0103;FS=0.000;MLEAC=2;MLEAF=1.00;MQ=43.55;QD=35.01;SOR=1.358	GT:AD:DP:GQ:PL	1/1:0,52:52:99:2430,163,0
3L	16938190	.	A	C	2311.77	.	AC=2;AF=1.00;AN=2;DP=51;ExcessHet=3.0103;FS=0.000;MLEAC=2;MLEAF=1.00;MQ=43.54;QD=30.84;SOR=1.314	GT:AD:DP:GQ:PL	1/1:0,51:51:99:2340,157,0
3L	16938244	.	C	G	1604.77	.	AC=2;AF=1.00;AN=2;DP=61;ExcessHet=3.0103;FS=0.000;MLEAC=2;MLEAF=1.00;MQ=43.78;QD=26.31;SOR=1.022	GT:AD:DP:GQ:PL	1/1:0,61:61:99:1633,182,0
3L	16938285	.	C	T	1733.77	.	AC=2;AF=1.00;AN=2;DP=63;ExcessHet=3.0103;FS=0.000;MLEAC=2;MLEAF=1.00;MQ=43.88;QD=27.52;SOR=1.010	GT:AD:DP:GQ:PL	1/1:0,63:63:99:1762,189,0
3L	16938365	.	T	A	1662.77	.	AC=2;AF=1.00;AN=2;DP=62;ExcessHet=3.0103;FS=0.000;MLEAC=2;MLEAF=1.00;MQ=43.94;QD=26.82;SOR=0.899	GT:AD:DP:GQ:PL	1/1:0,62:62:99:1691,185,0
3L	16938555	.	A	T	646.77	.	AC=2;AF=1.00;AN=2;DP=25;ExcessHet=3.0103;FS=0.000;MLEAC=2;MLEAF=1.00;MQ=44.00;QD=25.87;SOR=1.136	GT:AD:DP:GQ:PL	1/1:0,25:25:75:675,75,0
3L	16938815	.	T	G	1480.77	.	AC=2;AF=1.00;AN=2;DP=56;ExcessHet=3.0103;FS=0.000;MLEAC=2;MLEAF=1.00;MQ=43.87;QD=26.44;SOR=1.101	GT:AD:DP:GQ:PL	1/1:0,56:56:99:1509,167,0
3L	16938907	.	G	T	2127.77	.	AC=2;AF=1.00;AN=2;DP=48;ExcessHet=3.0103;FS=0.000;MLEAC=2;MLEAF=1.00;MQ=43.96;QD=32.13;SOR=0.866	GT:AD:DP:GQ:PL	1/1:0,48:48:99:2156,147,0
3L	16938916	.	C	T	2099.77	.	AC=2;AF=1.00;AN=2;DP=48;ExcessHet=3.0103;FS=0.000;MLEAC=2;MLEAF=1.00;MQ=43.96;QD=29.11;SOR=0.963	GT:AD:DP:GQ:PL	1/1:0,48:48:99:2128,144,0
3L	16938928	.	G	C	2172.77	.	AC=2;AF=1.00;AN=2;DP=50;ExcessHet=3.0103;FS=0.000;MLEAC=2;MLEAF=1.00;MQ=43.96;QD=29.49;SOR=0.859	GT:AD:DP:GQ:PL	1/1:0,50:50:99:2201,150,0
3L	16938929	.	A	C	2172.77	.	AC=2;AF=1.00;AN=2;DP=48;ExcessHet=3.0103;FS=0.000;MLEAC=2;MLEAF=1.00;MQ=43.96;QD=30.57;SOR=0.963	GT:AD:DP:GQ:PL	1/1:0,48:48:99:2201,150,0
3L	16938944	.	A	T	1180.77	.	AC=2;AF=1.00;AN=2;DP=44;ExcessHet=3.0103;FS=0.000;MLEAC=2;MLEAF=1.00;MQ=43.96;QD=26.84;SOR=0.883	GT:AD:DP:GQ:PL	1/1:0,44:44:99:1209,131,0
3L	16939047	.	G	C	2158.77	.	AC=2;AF=1.00;AN=2;DP=50;ExcessHet=3.0103;FS=0.000;MLEAC=2;MLEAF=1.00;MQ=43.96;QD=26.60;SOR=0.859	GT:AD:DP:GQ:PL	1/1:0,50:50:99:2187,153,0
3L	16939062	.	A	T	2275.77	.	AC=2;AF=1.00;AN=2;DP=55;ExcessHet=3.0103;FS=0.000;MLEAC=2;MLEAF=1.00;MQ=43.96;QD=28.81;SOR=0.804	GT:AD:DP:GQ:PL	1/1:0,55:55:99:2304,165,0
3L	16939095	.	G	A	2274.77	.	AC=2;AF=1.00;AN=2;DP=53;ExcessHet=3.0103;FS=0.000;MLEAC=2;MLEAF=1.00;MQ=43.96;QD=27.27;SOR=1.077	GT:AD:DP:GQ:PL	1/1:0,53:53:99:2303,160,0
3L	16939110	.	G	A	2219.77	.	AC=2;AF=1.00;AN=2;DP=52;ExcessHet=3.0103;FS=0.000;MLEAC=2;MLEAF=1.00;MQ=43.96;QD=24.33;SOR=0.941	GT:AD:DP:GQ:PL	1/1:0,52:52:99:2248,156,0
3L	16939216	.	GATCTACA	G	2155.73	.	AC=2;AF=1.00;AN=2;DP=48;ExcessHet=3.0103;FS=0.000;MLEAC=2;MLEAF=1.00;MQ=44.19;QD=31.43;SOR=0.866	GT:AD:DP:GQ:PL	1/1:0,48:48:99:2193,147,0
3L	16939224	.	GA	G	2156.73	.	AC=2;AF=1.00;AN=2;DP=49;ExcessHet=3.0103;FS=0.000;MLEAC=2;MLEAF=1.00;MQ=44.19;QD=31.38;SOR=0.909	GT:AD:DP:GQ:PL	1/1:0,49:49:99:2194,148,0
3L	16939301	.	A	G	1066.77	.	AC=2;AF=1.00;AN=2;DP=41;ExcessHet=3.0103;FS=0.000;MLEAC=2;MLEAF=1.00;MQ=44.22;QD=26.02;SOR=1.075	GT:AD:DP:GQ:PL	1/1:0,41:41:99:1095,122,0
3L	16939447	.	T	G	166.77	.	AC=1;AF=0.500;AN=2;BaseQRankSum=-0.644;ClippingRankSum=0.000;DP=46;ExcessHet=3.0103;FS=2.996;MLEAC=1;MLEAF=0.500;MQ=43.96;MQRankSum=0.644;QD=3.63;ReadPosRankSum=-0.362;SOR=1.445	GT:AD:DP:GQ:PL	0/1:34,12:46:99:195,0,835
3L	16939604	.	C	G	872.77	.	AC=2;AF=1.00;AN=2;DP=34;ExcessHet=3.0103;FS=0.000;MLEAC=2;MLEAF=1.00;MQ=43.77;QD=26.45;SOR=0.880	GT:AD:DP:GQ:PL	1/1:0,33:33:99:901,99,0
3L	16939658	.	T	A	315.77	.	AC=1;AF=0.500;AN=2;BaseQRankSum=-0.020;ClippingRankSum=0.000;DP=33;ExcessHet=3.0103;FS=5.523;MLEAC=1;MLEAF=0.500;MQ=43.76;MQRankSum=0.435;QD=9.87;ReadPosRankSum=0.782;SOR=1.127	GT:AD:DP:GQ:PL	0/1:13,19:32:99:344,0,240
3L	16939701	.	A	C	1182.77	.	AC=2;AF=1.00;AN=2;DP=27;ExcessHet=3.0103;FS=0.000;MLEAC=2;MLEAF=1.00;MQ=43.64;QD=26.86;SOR=0.765	GT:AD:DP:GQ:PL	1/1:0,27:27:87:1211,87,0
3L	16939706	.	G	T	1125.77	.	AC=2;AF=1.00;AN=2;DP=27;ExcessHet=3.0103;FS=0.000;MLEAC=2;MLEAF=1.00;MQ=43.64;QD=32.31;SOR=0.765	GT:AD:DP:GQ:PL	1/1:0,27:27:81:1154,81,0
3L	16939748	.	C	A	248.77	.	AC=1;AF=0.500;AN=2;BaseQRankSum=-2.255;ClippingRankSum=0.000;DP=33;ExcessHet=3.0103;FS=8.291;MLEAC=1;MLEAF=0.500;MQ=43.64;MQRankSum=0.518;QD=7.54;ReadPosRankSum=1.221;SOR=0.595	GT:AD:DP:GQ:PL	0/1:19,14:33:99:277,0,433
3L	16939777	.	A	T	251.77	.	AC=1;AF=0.500;AN=2;BaseQRankSum=0.142;ClippingRankSum=0.000;DP=38;ExcessHet=3.0103;FS=4.981;MLEAC=1;MLEAF=0.500;MQ=43.43;MQRankSum=1.521;QD=6.63;ReadPosRankSum=0.484;SOR=0.715	GT:AD:DP:GQ:PL	0/1:24,14:38:99:280,0,966
3L	16939778	.	G	A	918.77	.	AC=1;AF=0.500;AN=2;BaseQRankSum=0.559;ClippingRankSum=0.000;DP=38;ExcessHet=3.0103;FS=4.981;MLEAC=1;MLEAF=0.500;MQ=43.43;MQRankSum=-1.483;QD=24.18;ReadPosRankSum=-0.348;SOR=1.152	GT:AD:DP:GQ:PL	0/1:14,24:38:99:947,0,516
3L	16939781	.	G	A	950.77	.	AC=1;AF=0.500;AN=2;BaseQRankSum=0.061;ClippingRankSum=0.000;DP=38;ExcessHet=3.0103;FS=4.947;MLEAC=1;MLEAF=0.500;MQ=43.43;MQRankSum=-1.672;QD=25.02;ReadPosRankSum=0.418;SOR=1.008	GT:AD:DP:GQ:PL	0/1:15,23:38:99:979,0,555
3L	16939784	.	A	G	916.77	.	AC=1;AF=0.500;AN=2;BaseQRankSum=-0.230;ClippingRankSum=0.000;DP=38;ExcessHet=3.0103;FS=4.947;MLEAC=1;MLEAF=0.500;MQ=43.38;MQRankSum=-1.910;QD=24.13;ReadPosRankSum=0.598;SOR=1.008	GT:AD:DP:GQ:PL	0/1:15,23:38:99:945,0,558
3L	16939813	.	G	T	950.77	.	AC=1;AF=0.500;AN=2;BaseQRankSum=1.145;ClippingRankSum=0.000;DP=41;ExcessHet=3.0103;FS=7.118;MLEAC=1;MLEAF=0.500;MQ=43.26;MQRankSum=-1.545;QD=23.77;ReadPosRankSum=1.571;SOR=1.218	GT:AD:DP:GQ:PL	0/1:15,25:40:99:979,0,555
3L	16939814	.	T	C	950.77	.	AC=1;AF=0.500;AN=2;BaseQRankSum=-0.839;ClippingRankSum=0.000;DP=41;ExcessHet=3.0103;FS=7.118;MLEAC=1;MLEAF=0.500;MQ=43.26;MQRankSum=-1.545;QD=23.77;ReadPosRankSum=1.714;SOR=1.218	GT:AD:DP:GQ:PL	0/1:15,25:40:99:979,0,555
3L	16939817	.	C	G	1816.77	.	AC=2;AF=1.00;AN=2;DP=42;ExcessHet=3.0103;FS=0.000;MLEAC=2;MLEAF=1.00;MQ=43.27;QD=29.48;SOR=0.954	GT:AD:DP:GQ:PL	1/1:0,41:41:99:1845,123,0
3L	16939823	.	A	T	1861.77	.	AC=2;AF=1.00;AN=2;DP=43;ExcessHet=3.0103;FS=0.000;MLEAC=2;MLEAF=1.00;MQ=43.29;QD=30.59;SOR=1.005	GT:AD:DP:GQ:PL	1/1:0,42:42:99:1890,126,0
3L	16939843	.	T	G	1963.77	.	AC=2;AF=1.00;AN=2;DP=44;ExcessHet=3.0103;FS=0.000;MLEAC=2;MLEAF=1.00;MQ=43.31;QD=33.92;SOR=0.941	GT:AD:DP:GQ:PL	1/1:0,43:43:99:1992,135,0
3L	16939848	.	T	C	1934.77	.	AC=2;AF=1.00;AN=2;DP=46;ExcessHet=3.0103;FS=0.000;MLEAC=2;MLEAF=1.00;MQ=43.34;QD=32.28;SOR=0.737	GT:AD:DP:GQ:PL	1/1:0,45:45:99:1963,135,0
3L	16939917	.	G	T	144.77	.	AC=1;AF=0.500;AN=2;BaseQRankSum=1.179;ClippingRankSum=0.000;DP=37;ExcessHet=3.0103;FS=1.399;MLEAC=1;MLEAF=0.500;MQ=43.50;MQRankSum=1.260;QD=3.91;ReadPosRankSum=-0.082;SOR=0.996	GT:AD:DP:GQ:PL	0/1:27,10:37:99:173,0,657
3L	16939919	.	A	C	1622.77	.	AC=2;AF=1.00;AN=2;DP=36;ExcessHet=3.0103;FS=0.000;MLEAC=2;MLEAF=1.00;MQ=43.54;QD=34.05;SOR=0.804	GT:AD:DP:GQ:PL	1/1:0,36:36:99:1651,111,0
3L	16939921	.	G	C	1657.77	.	AC=2;AF=1.00;AN=2;DP=36;ExcessHet=3.0103;FS=0.000;MLEAC=2;MLEAF=1.00;MQ=43.59;QD=32.90;SOR=0.804	GT:AD:DP:GQ:PL	1/1:0,36:36:99:1686,114,0
3L	16939923	.	T	G	1625.77	.	AC=2;AF=1.00;AN=2;DP=37;ExcessHet=3.0103;FS=0.000;MLEAC=2;MLEAF=1.00;MQ=43.60;QD=28.44;SOR=0.859	GT:AD:DP:GQ:PL	1/1:0,37:37:99:1654,111,0
3L	16939924	.	G	C	1625.77	.	AC=2;AF=1.00;AN=2;DP=36;ExcessHet=3.0103;FS=0.000;MLEAC=2;MLEAF=1.00;MQ=43.59;QD=31.67;SOR=0.927	GT:AD:DP:GQ:PL	1/1:0,36:36:99:1654,111,0
3L	16939937	.	A	T	928.77	.	AC=2;AF=1.00;AN=2;DP=34;ExcessHet=3.0103;FS=0.000;MLEAC=2;MLEAF=1.00;MQ=43.57;QD=27.32;SOR=0.811	GT:AD:DP:GQ:PL	1/1:0,34:34:99:957,102,0
3L	16939958	.	A	T	954.77	.	AC=2;AF=1.00;AN=2;DP=35;ExcessHet=3.0103;FS=0.000;MLEAC=2;MLEAF=1.00;MQ=43.66;QD=27.28;SOR=0.869	GT:AD:DP:GQ:PL	1/1:0,35:35:99:983,105,0
3L	16940066	.	C	A	693.77	.	AC=2;AF=1.00;AN=2;DP=27;ExcessHet=3.0103;FS=0.000;MLEAC=2;MLEAF=1.00;MQ=43.64;QD=26.68;SOR=1.445	GT:AD:DP:GQ:PL	1/1:0,26:26:78:722,78,0
3L	16940080	.	C	A	811.77	.	AC=2;AF=1.00;AN=2;DP=31;ExcessHet=3.0103;FS=0.000;MLEAC=2;MLEAF=1.00;MQ=43.68;QD=27.99;SOR=1.071	GT:AD:DP:GQ:PL	1/1:0,29:29:87:840,87,0
3L	16940448	.	G	T	1098.77	.	AC=2;AF=1.00;AN=2;DP=39;ExcessHet=3.0103;FS=0.000;MLEAC=2;MLEAF=1.00;MQ=44.00;QD=28.17;SOR=0.850	GT:AD:DP:GQ:PL	1/1:0,39:39:99:1127,117,0
3L	16940513	.	T	A	2093.77	.	AC=2;AF=1.00;AN=2;DP=54;ExcessHet=3.0103;FS=0.000;MLEAC=2;MLEAF=1.00;MQ=44.00;QD=27.60;SOR=1.022	GT:AD:DP:GQ:PL	1/1:0,54:54:99:2122,162,0
3L	16940516	.	G	A	902.77	.	AC=1;AF=0.500;AN=2;BaseQRankSum=2.093;ClippingRankSum=0.000;DP=55;ExcessHet=3.0103;FS=0.000;MLEAC=1;MLEAF=0.500;MQ=44.00;MQRankSum=0.000;QD=16.41;ReadPosRankSum=-0.128;SOR=0.677	GT:AD:DP:GQ:PL	0/1:17,38:55:99:931,0,319
3L	16940560	.	C	A	1019.77	.	AC=1;AF=0.500;AN=2;BaseQRankSum=1.160;ClippingRankSum=0.000;DP=61;ExcessHet=3.0103;FS=1.122;MLEAC=1;MLEAF=0.500;MQ=44.00;MQRankSum=0.000;QD=16.72;ReadPosRankSum=0.555;SOR=0.454	GT:AD:DP:GQ:PL	0/1:17,44:61:99:1048,0,284
3L	16940609	.	C	T	1051.77	.	AC=1;AF=0.500;AN=2;BaseQRankSum=2.820;ClippingRankSum=0.000;DP=68;ExcessHet=3.0103;FS=5.053;MLEAC=1;MLEAF=0.500;MQ=44.00;MQRankSum=0.000;QD=15.47;ReadPosRankSum=0.674;SOR=0.551	GT:AD:DP:GQ:PL	0/1:23,45:68:99:1080,0,430
3L	16940633	.	C	T	917.77	.	AC=1;AF=0.500;AN=2;BaseQRankSum=1.048;ClippingRankSum=0.000;DP=60;ExcessHet=3.0103;FS=3.788;MLEAC=1;MLEAF=0.500;MQ=44.00;MQRankSum=0.000;QD=15.30;ReadPosRankSum=-0.907;SOR=0.905	GT:AD:DP:GQ:PL	0/1:20,40:60:99:946,0,373
3L	16940649	.	C	T	1490.77	.	AC=1;AF=0.500;AN=2;BaseQRankSum=2.268;ClippingRankSum=0.000;DP=61;ExcessHet=3.0103;FS=2.222;MLEAC=1;MLEAF=0.500;MQ=44.00;MQRankSum=0.000;QD=24.44;ReadPosRankSum=-0.864;SOR=0.721	GT:AD:DP:GQ:PL	0/1:22,39:61:99:1519,0,832
3L	16940652	.	G	C	1490.77	.	AC=1;AF=0.500;AN=2;BaseQRankSum=0.457;ClippingRankSum=0.000;DP=62;ExcessHet=3.0103;FS=1.006;MLEAC=1;MLEAF=0.500;MQ=44.00;MQRankSum=0.000;QD=24.04;ReadPosRankSum=-0.345;SOR=0.785	GT:AD:DP:GQ:PL	0/1:23,39:62:99:1519,0,832
3L	16940670	.	G	T	790.77	.	AC=1;AF=0.500;AN=2;BaseQRankSum=0.586;ClippingRankSum=0.000;DP=59;ExcessHet=3.0103;FS=1.030;MLEAC=1;MLEAF=0.500;MQ=44.00;MQRankSum=0.000;QD=13.40;ReadPosRankSum=0.948;SOR=0.960	GT:AD:DP:GQ:PL	0/1:23,36:59:99:819,0,456
3L	16940789	.	G	T	259.77	.	AC=1;AF=0.500;AN=2;BaseQRankSum=0.000;ClippingRankSum=0.000;DP=51;ExcessHet=3.0103;FS=8.958;MLEAC=1;MLEAF=0.500;MQ=43.82;MQRankSum=0.996;QD=5.09;ReadPosRankSum=-0.444;SOR=2.036	GT:AD:DP:GQ:PL	0/1:35,16:51:99:288,0,821
3L	16941030	.	C	CGT	1509.73	.	AC=2;AF=1.00;AN=2;DP=33;ExcessHet=3.0103;FS=0.000;MLEAC=2;MLEAF=1.00;MQ=44.25;QD=25.72;SOR=1.127	GT:AD:DP:GQ:PL	1/1:0,33:33:99:1547,117,0
3L	16941032	.	C	T	1655.77	.	AC=2;AF=1.00;AN=2;DP=38;ExcessHet=3.0103;FS=0.000;MLEAC=2;MLEAF=1.00;MQ=44.17;QD=25.27;SOR=1.493	GT:AD:DP:GQ:PL	1/1:0,38:38:99:1684,117,0
3L	16941051	.	T	A	1535.77	.	AC=2;AF=1.00;AN=2;DP=36;ExcessHet=3.0103;FS=0.000;MLEAC=2;MLEAF=1.00;MQ=43.87;QD=28.50;SOR=1.547	GT:AD:DP:GQ:PL	1/1:0,36:36:99:1564,108,0
3L	16941061	.	C	T	1507.77	.	AC=2;AF=1.00;AN=2;DP=35;ExcessHet=3.0103;FS=0.000;MLEAC=2;MLEAF=1.00;MQ=43.86;QD=28.13;SOR=1.483	GT:AD:DP:GQ:PL	1/1:0,35:35:99:1536,105,0
3L	16941209	.	C	A	329.77	.	AC=1;AF=0.500;AN=2;BaseQRankSum=1.439;ClippingRankSum=0.000;DP=34;ExcessHet=3.0103;FS=1.423;MLEAC=1;MLEAF=0.500;MQ=43.22;MQRankSum=-0.448;QD=9.70;ReadPosRankSum=-0.394;SOR=1.248	GT:AD:DP:GQ:PL	0/1:17,17:34:99:358,0,312
3L	16941216	.	G	C	1507.77	.	AC=2;AF=1.00;AN=2;DP=35;ExcessHet=3.0103;FS=0.000;MLEAC=2;MLEAF=1.00;MQ=43.30;QD=30.06;SOR=1.483	GT:AD:DP:GQ:PL	1/1:0,35:35:99:1536,111,0
3L	16941225	.	G	A	1359.77	.	AC=2;AF=1.00;AN=2;DP=33;ExcessHet=3.0103;FS=0.000;MLEAC=2;MLEAF=1.00;MQ=43.26;QD=31.70;SOR=1.352	GT:AD:DP:GQ:PL	1/1:0,33:33:99:1388,99,0
3L	16941429	.	A	G	1165.77	.	AC=2;AF=1.00;AN=2;DP=26;ExcessHet=3.0103;FS=0.000;MLEAC=2;MLEAF=1.00;MQ=42.81;QD=31.27;SOR=1.220	GT:AD:DP:GQ:PL	1/1:0,26:26:81:1194,81,0
3L	16941433	.	G	C	1202.77	.	AC=2;AF=1.00;AN=2;DP=28;ExcessHet=3.0103;FS=0.000;MLEAC=2;MLEAF=1.00;MQ=42.89;QD=30.11;SOR=0.997	GT:AD:DP:GQ:PL	1/1:0,28:28:84:1231,84,0
3L	16941453	.	ATT	A	1094.73	.	AC=2;AF=1.00;AN=2;DP=26;ExcessHet=3.0103;FS=0.000;MLEAC=2;MLEAF=1.00;MQ=42.81;QD=32.70;SOR=0.846	GT:AD:DP:GQ:PL	1/1:0,26:26:79:1132,79,0
3L	16941456	.	ATGTTTTTCTTTTACGCATATTTTGACATCATCAATTTTAAATGCAT	A	1093.73	.	AC=2;AF=1.00;AN=2;DP=26;ExcessHet=3.0103;FS=0.000;MLEAC=2;MLEAF=1.00;MQ=42.81;QD=29.36;SOR=0.846	GT:AD:DP:GQ:PL	1/1:0,26:26:78:1131,78,0
3L	16941534	.	A	G	738.77	.	AC=2;AF=1.00;AN=2;DP=28;ExcessHet=3.0103;FS=0.000;MLEAC=2;MLEAF=1.00;MQ=42.89;QD=26.38;SOR=0.836	GT:AD:DP:GQ:PL	1/1:0,28:28:84:767,84,0
3L	16941566	.	C	A	1546.77	.	AC=2;AF=1.00;AN=2;DP=34;ExcessHet=3.0103;FS=0.000;MLEAC=2;MLEAF=1.00;MQ=43.38;QD=34.02;SOR=0.941	GT:AD:DP:GQ:PL	1/1:0,34:34:99:1575,105,0
3L	16941570	.	C	G	1546.77	.	AC=2;AF=1.00;AN=2;DP=35;ExcessHet=3.0103;FS=0.000;MLEAC=2;MLEAF=1.00;MQ=43.40;QD=29.81;SOR=0.869	GT:AD:DP:GQ:PL	1/1:0,35:35:99:1575,105,0
3L	16941572	.	A	C	1546.77	.	AC=2;AF=1.00;AN=2;DP=35;ExcessHet=3.0103;FS=0.000;MLEAC=2;MLEAF=1.00;MQ=43.40;QD=29.79;SOR=0.869	GT:AD:DP:GQ:PL	1/1:0,35:35:99:1575,105,0
3L	16941578	.	G	C	1546.77	.	AC=2;AF=1.00;AN=2;DP=35;ExcessHet=3.0103;FS=0.000;MLEAC=2;MLEAF=1.00;MQ=43.40;QD=29.40;SOR=0.869	GT:AD:DP:GQ:PL	1/1:0,35:35:99:1575,105,0
3L	16941587	.	C	T	1581.77	.	AC=2;AF=1.00;AN=2;DP=36;ExcessHet=3.0103;FS=0.000;MLEAC=2;MLEAF=1.00;MQ=43.42;QD=31.75;SOR=0.927	GT:AD:DP:GQ:PL	1/1:0,36:36:99:1610,108,0
3L	16942068	.	T	C	1152.77	.	AC=2;AF=1.00;AN=2;DP=43;ExcessHet=3.0103;FS=0.000;MLEAC=2;MLEAF=1.00;MQ=44.00;QD=26.81;SOR=0.941	GT:AD:DP:GQ:PL	1/1:0,43:43:99:1181,129,0
3L	16942464	.	C	A	1800.77	.	AC=2;AF=1.00;AN=2;DP=66;ExcessHet=3.0103;FS=0.000;MLEAC=2;MLEAF=1.00;MQ=44.17;QD=27.28;SOR=1.033	GT:AD:DP:GQ:PL	1/1:0,66:66:99:1829,198,0
3L	16942531	.	A	AT	1436.73	.	AC=2;AF=1.00;AN=2;DP=73;ExcessHet=3.0103;FS=0.000;MLEAC=2;MLEAF=1.00;MQ=44.15;QD=20.82;SOR=0.756	GT:AD:DP:GQ:PL	1/1:0,69:69:99:1474,205,0
3L	16942573	.	T	A	1933.77	.	AC=2;AF=1.00;AN=2;DP=71;ExcessHet=3.0103;FS=0.000;MLEAC=2;MLEAF=1.00;MQ=44.00;QD=27.24;SOR=0.779	GT:AD:DP:GQ:PL	1/1:0,71:71:99:1962,212,0
3L	16944340	.	T	C	290.77	.	AC=1;AF=0.500;AN=2;BaseQRankSum=-2.596;ClippingRankSum=0.000;DP=50;ExcessHet=3.0103;FS=2.610;MLEAC=1;MLEAF=0.500;MQ=43.96;MQRankSum=0.760;QD=5.82;ReadPosRankSum=1.229;SOR=1.127	GT:AD:DP:GQ:PL	0/1:33,17:50:99:319,0,793
3L	16945333	.	C	T	1017.77	.	AC=2;AF=1.00;AN=2;DP=39;ExcessHet=3.0103;FS=0.000;MLEAC=2;MLEAF=1.00;MQ=43.83;QD=26.78;SOR=1.040	GT:AD:DP:GQ:PL	1/1:0,38:38:99:1046,114,0
3L	16945391	.	T	G	2023.77	.	AC=2;AF=1.00;AN=2;DP=47;ExcessHet=3.0103;FS=0.000;MLEAC=2;MLEAF=1.00;MQ=43.75;QD=32.30;SOR=0.780	GT:AD:DP:GQ:PL	1/1:0,46:46:99:2052,138,0
3L	16945393	.	T	G	2023.77	.	AC=2;AF=1.00;AN=2;DP=47;ExcessHet=3.0103;FS=0.000;MLEAC=2;MLEAF=1.00;MQ=43.75;QD=29.78;SOR=0.780	GT:AD:DP:GQ:PL	1/1:0,46:46:99:2052,138,0
3L	16945781	.	T	TCTTTGA	927.73	.	AC=2;AF=1.00;AN=2;DP=23;ExcessHet=3.0103;FS=0.000;MLEAC=2;MLEAF=1.00;MQ=41.80;QD=28.15;SOR=3.912	GT:AD:DP:GQ:PL	1/1:0,22:22:63:965,63,0
3L	16945785	.	T	TATATCGGACCAAATTACCGGCTACTGTCTGGATCAATACAGCAGATATTAGTCTCTGTCTAGTGTGCGTAGCAATTAAATGGTTTAGTGCAAGTTGAATTCCAGTTTTTGTG	907.73	.	AC=2;AF=1.00;AN=2;DP=22;ExcessHet=3.0103;FS=0.000;MLEAC=2;MLEAF=1.00;MQ=41.69;QD=28.79;SOR=4.712	GT:AD:DP:GQ:PL	1/1:0,21:21:63:945,63,0
3L	16955007	.	G	T	2155.77	.	AC=2;AF=1.00;AN=2;DP=52;ExcessHet=3.0103;FS=0.000;MLEAC=2;MLEAF=1.00;MQ=43.11;QD=26.32;SOR=0.770	GT:AD:DP:GQ:PL	1/1:0,52:52:99:2184,156,0
3L	16955029	.	C	G	2234.77	.	AC=2;AF=1.00;AN=2;DP=53;ExcessHet=3.0103;FS=0.000;MLEAC=2;MLEAF=1.00;MQ=42.84;QD=32.29;SOR=0.892	GT:AD:DP:GQ:PL	1/1:0,53:53:99:2263,165,0
3L	16955082	.	A	ATGTCTTAAAG	2244.73	.	AC=2;AF=1.00;AN=2;DP=52;ExcessHet=3.0103;FS=0.000;MLEAC=2;MLEAF=1.00;MQ=42.60;QD=28.31;SOR=0.859	GT:AD:DP:GQ:PL	1/1:0,50:50:99:2282,153,0
3L	16955136	.	A	G	1090.77	.	AC=2;AF=1.00;AN=2;DP=43;ExcessHet=3.0103;FS=0.000;MLEAC=2;MLEAF=1.00;MQ=42.94;QD=25.37;SOR=1.312	GT:AD:DP:GQ:PL	1/1:0,43:43:99:1119,127,0
3L	16956360	.	A	ATGCAGTTGCAAGCTGGTTTCTGGAACGGCTTAGCAAGG	1498.73	.	AC=2;AF=1.00;AN=2;DP=30;ExcessHet=3.0103;FS=0.000;MLEAC=2;MLEAF=1.00;MQ=42.91;QD=25.37;SOR=1.071	GT:AD:DP:GQ:PL	1/1:0,29:29:99:1536,105,0
3L	16956368	.	C	A	240.77	.	AC=1;AF=0.500;AN=2;BaseQRankSum=-1.210;ClippingRankSum=0.000;DP=23;ExcessHet=3.0103;FS=7.546;MLEAC=1;MLEAF=0.500;MQ=42.84;MQRankSum=1.072;QD=10.47;ReadPosRankSum=-0.256;SOR=2.584	GT:AD:DP:GQ:PL	0/1:14,9:23:99:269,0,515
3L	16956381	.	GTC	G	224.73	.	AC=1;AF=0.500;AN=2;BaseQRankSum=-1.127;ClippingRankSum=0.000;DP=22;ExcessHet=3.0103;FS=4.200;MLEAC=1;MLEAF=0.500;MQ=43.28;MQRankSum=-0.941;QD=10.22;ReadPosRankSum=-1.556;SOR=1.863	GT:AD:DP:GQ:PL	0/1:14,8:22:99:262,0,540
3L	16956543	.	G	T	846.77	.	AC=1;AF=0.500;AN=2;BaseQRankSum=2.164;ClippingRankSum=0.000;DP=46;ExcessHet=3.0103;FS=1.547;MLEAC=1;MLEAF=0.500;MQ=43.79;MQRankSum=-1.210;QD=18.41;ReadPosRankSum=-0.307;SOR=0.420	GT:AD:DP:GQ:PL	0/1:10,36:46:99:875,0,131
3L	16956591	.	TA	T	1598.73	.	AC=1;AF=0.500;AN=2;BaseQRankSum=0.287;ClippingRankSum=0.000;DP=57;ExcessHet=3.0103;FS=4.554;MLEAC=1;MLEAF=0.500;MQ=43.78;MQRankSum=-1.606;QD=28.55;ReadPosRankSum=0.454;SOR=0.283	GT:AD:DP:GQ:PL	0/1:16,40:56:99:1636,0,548
3L	16956598	.	C	T	1646.77	.	AC=1;AF=0.500;AN=2;BaseQRankSum=2.851;ClippingRankSum=0.000;DP=56;ExcessHet=3.0103;FS=2.896;MLEAC=1;MLEAF=0.500;MQ=43.77;MQRankSum=-1.606;QD=29.41;ReadPosRankSum=0.245;SOR=0.341	GT:AD:DP:GQ:PL	0/1:16,40:56:99:1675,0,587
3L	16956601	.	T	C	1596.77	.	AC=1;AF=0.500;AN=2;BaseQRankSum=-3.581;ClippingRankSum=0.000;DP=57;ExcessHet=3.0103;FS=1.232;MLEAC=1;MLEAF=0.500;MQ=43.78;MQRankSum=-1.655;QD=28.01;ReadPosRankSum=0.445;SOR=0.491	GT:AD:DP:GQ:PL	0/1:17,40:57:99:1625,0,635
3L	16956608	.	T	A	1641.77	.	AC=1;AF=0.500;AN=2;BaseQRankSum=-2.776;ClippingRankSum=0.000;DP=58;ExcessHet=3.0103;FS=0.000;MLEAC=1;MLEAF=0.500;MQ=43.78;MQRankSum=-1.634;QD=28.31;ReadPosRankSum=0.171;SOR=0.649	GT:AD:DP:GQ:PL	0/1:17,41:58:99:1670,0,590
3L	16956612	.	C	A	1596.77	.	AC=1;AF=0.500;AN=2;BaseQRankSum=1.305;ClippingRankSum=0.000;DP=58;ExcessHet=3.0103;FS=1.138;MLEAC=1;MLEAF=0.500;MQ=43.78;MQRankSum=-1.703;QD=27.53;ReadPosRankSum=0.555;SOR=0.551	GT:AD:DP:GQ:PL	0/1:18,40:58:99:1625,0,623
3L	16956658	.	A	T	979.77	.	AC=1;AF=0.500;AN=2;BaseQRankSum=0.068;ClippingRankSum=0.000;DP=57;ExcessHet=3.0103;FS=0.000;MLEAC=1;MLEAF=0.500;MQ=43.85;MQRankSum=-1.264;QD=17.19;ReadPosRankSum=-0.933;SOR=0.729	GT:AD:DP:GQ:PL	0/1:16,41:57:99:1008,0,292
3L	16956699	.	C	A	1042.77	.	AC=1;AF=0.500;AN=2;BaseQRankSum=-1.338;ClippingRankSum=0.000;DP=60;ExcessHet=3.0103;FS=1.138;MLEAC=1;MLEAF=0.500;MQ=43.89;MQRankSum=-1.040;QD=17.38;ReadPosRankSum=1.289;SOR=0.547	GT:AD:DP:GQ:PL	0/1:16,44:60:99:1071,0,279
3L	16956791	.	T	C	1038.77	.	AC=1;AF=0.500;AN=2;BaseQRankSum=-2.658;ClippingRankSum=0.000;DP=60;ExcessHet=3.0103;FS=2.546;MLEAC=1;MLEAF=0.500;MQ=44.00;MQRankSum=0.000;QD=17.31;ReadPosRankSum=0.485;SOR=0.457	GT:AD:DP:GQ:PL	0/1:15,45:60:99:1067,0,254
3L	16957550	.	T	C	1562.77	.	AC=2;AF=1.00;AN=2;DP=60;ExcessHet=3.0103;FS=0.000;MLEAC=2;MLEAF=1.00;MQ=43.97;QD=26.49;SOR=0.796	GT:AD:DP:GQ:PL	1/1:0,59:59:99:1591,176,0
3L	16957607	.	C	T	1009.77	.	AC=1;AF=0.500;AN=2;BaseQRankSum=-2.310;ClippingRankSum=0.000;DP=60;ExcessHet=3.0103;FS=1.114;MLEAC=1;MLEAF=0.500;MQ=44.00;MQRankSum=0.000;QD=16.83;ReadPosRankSum=-0.557;SOR=0.495	GT:AD:DP:GQ:PL	0/1:16,44:60:99:1038,0,272
3L	16957763	.	G	T	949.77	.	AC=1;AF=0.500;AN=2;BaseQRankSum=-0.624;ClippingRankSum=0.000;DP=54;ExcessHet=3.0103;FS=0.000;MLEAC=1;MLEAF=0.500;MQ=43.96;MQRankSum=-0.490;QD=17.59;ReadPosRankSum=-1.715;SOR=0.576	GT:AD:DP:GQ:PL	0/1:12,42:54:99:978,0,169
3L	16957926	.	G	A	626.77	.	AC=1;AF=0.500;AN=2;BaseQRankSum=0.361;ClippingRankSum=0.000;DP=60;ExcessHet=3.0103;FS=11.599;MLEAC=1;MLEAF=0.500;MQ=44.00;MQRankSum=0.000;QD=10.45;ReadPosRankSum=-0.748;SOR=0.880	GT:AD:DP:GQ:PL	0/1:30,30:60:99:655,0,647
3L	16958073	.	T	C	768.77	.	AC=1;AF=0.500;AN=2;BaseQRankSum=-1.836;ClippingRankSum=0.000;DP=52;ExcessHet=3.0103;FS=2.606;MLEAC=1;MLEAF=0.500;MQ=44.00;MQRankSum=0.000;QD=14.78;ReadPosRankSum=-2.060;SOR=0.340	GT:AD:DP:GQ:PL	0/1:16,36:52:99:797,0,290
3L	16958163	.	A	C	401.77	.	AC=1;AF=0.500;AN=2;BaseQRankSum=-1.930;ClippingRankSum=0.000;DP=42;ExcessHet=3.0103;FS=6.343;MLEAC=1;MLEAF=0.500;MQ=43.95;MQRankSum=-1.001;QD=9.57;ReadPosRankSum=2.053;SOR=1.329	GT:AD:DP:GQ:PL	0/1:22,20:42:99:430,0,523
3L	16958607	.	AC	A	973.73	.	AC=2;AF=1.00;AN=2;DP=45;ExcessHet=3.0103;FS=0.000;MLEAC=2;MLEAF=1.00;MQ=44.00;QD=22.64;SOR=0.739	GT:AD:DP:GQ:PL	1/1:0,43:43:99:1011,127,0
3L	16960772	.	C	A	1371.77	.	AC=2;AF=1.00;AN=2;DP=52;ExcessHet=3.0103;FS=0.000;MLEAC=2;MLEAF=1.00;MQ=44.00;QD=26.38;SOR=0.770	GT:AD:DP:GQ:PL	1/1:0,52:52:99:1400,155,0
3L	16960971	.	T	C	1663.77	.	AC=2;AF=1.00;AN=2;DP=63;ExcessHet=3.0103;FS=0.000;MLEAC=2;MLEAF=1.00;MQ=44.00;QD=26.41;SOR=0.724	GT:AD:DP:GQ:PL	1/1:0,63:63:99:1692,188,0
3L	16961535	.	T	C	1260.77	.	AC=2;AF=1.00;AN=2;DP=47;ExcessHet=3.0103;FS=0.000;MLEAC=2;MLEAF=1.00;MQ=44.00;QD=26.82;SOR=0.735	GT:AD:DP:GQ:PL	1/1:0,47:47:99:1289,140,0
3L	16962325	.	C	CAAAAAAAAATAAA	1957.73	.	AC=2;AF=1.00;AN=2;DP=43;ExcessHet=3.0103;FS=0.000;MLEAC=1;MLEAF=0.500;MQ=43.44;QD=27.60;SOR=0.818	GT:AD:DP:GQ:PL	1/1:0,42:42:99:1852,147,0
3L	16962336	.	C	T	1170.77	.	AC=2;AF=1.00;AN=2;DP=46;ExcessHet=3.0103;FS=0.000;MLEAC=2;MLEAF=1.00;MQ=43.80;QD=26.02;SOR=1.880	GT:AD:DP:GQ:PL	1/1:0,45:45:99:1199,133,0
3L	16962440	.	A	G	1323.77	.	AC=2;AF=1.00;AN=2;DP=50;ExcessHet=3.0103;FS=0.000;MLEAC=2;MLEAF=1.00;MQ=43.86;QD=26.48;SOR=0.773	GT:AD:DP:GQ:PL	1/1:0,50:50:99:1352,149,0
3L	16962707	.	G	A	670.77	.	AC=1;AF=0.500;AN=2;BaseQRankSum=0.569;ClippingRankSum=0.000;DP=40;ExcessHet=3.0103;FS=1.448;MLEAC=1;MLEAF=0.500;MQ=43.82;MQRankSum=1.790;QD=16.77;ReadPosRankSum=0.024;SOR=0.585	GT:AD:DP:GQ:PL	0/1:10,30:40:99:699,0,156
3L	16963335	.	C	T	658.77	.	AC=2;AF=1.00;AN=2;BaseQRankSum=2.341;ClippingRankSum=0.000;DP=29;ExcessHet=3.0103;FS=0.000;MLEAC=2;MLEAF=1.00;MQ=44.00;MQRankSum=0.000;QD=22.72;ReadPosRankSum=-0.892;SOR=0.437	GT:AD:DP:GQ:PL	1/1:2,27:29:66:687,66,0
3L	16963596	.	T	C	1096.77	.	AC=2;AF=1.00;AN=2;DP=42;ExcessHet=3.0103;FS=0.000;MLEAC=2;MLEAF=1.00;MQ=44.00;QD=26.11;SOR=0.788	GT:AD:DP:GQ:PL	1/1:0,42:42:99:1125,125,0
3L	16963692	.	T	C	758.77	.	AC=2;AF=1.00;AN=2;DP=35;ExcessHet=3.0103;FS=0.000;MLEAC=2;MLEAF=1.00;MQ=43.94;QD=24.48;SOR=1.214	GT:AD:DP:GQ:PL	1/1:0,31:31:92:787,92,0
3L	16963704	.	A	G	847.77	.	AC=2;AF=1.00;AN=2;DP=37;ExcessHet=3.0103;FS=0.000;MLEAC=2;MLEAF=1.00;MQ=44.00;QD=24.93;SOR=1.085	GT:AD:DP:GQ:PL	1/1:0,34:34:99:876,101,0
3L	16965025	.	A	C	1124.77	.	AC=2;AF=1.00;AN=2;DP=42;ExcessHet=3.0103;FS=0.000;MLEAC=2;MLEAF=1.00;MQ=44.00;QD=26.78;SOR=0.788	GT:AD:DP:GQ:PL	1/1:0,42:42:99:1153,125,0
3L	16965056	.	T	A	1003.77	.	AC=2;AF=1.00;AN=2;BaseQRankSum=1.796;ClippingRankSum=0.000;DP=39;ExcessHet=3.0103;FS=3.358;MLEAC=2;MLEAF=1.00;MQ=44.00;MQRankSum=0.000;QD=25.74;ReadPosRankSum=-0.398;SOR=0.556	GT:AD:DP:GQ:PL	1/1:1,38:39:99:1032,107,0
3L	16965278	.	G	GA	1718.73	.	AC=2;AF=1.00;AN=2;DP=49;ExcessHet=3.0103;FS=0.000;MLEAC=2;MLEAF=1.00;MQ=43.92;QD=23.75;SOR=0.818	GT:AD:DP:GQ:PL	1/1:0,49:49:99:1756,147,0
3L	16965470	.	G	T	1174.77	.	AC=2;AF=1.00;AN=2;DP=44;ExcessHet=3.0103;FS=0.000;MLEAC=2;MLEAF=1.00;MQ=44.00;QD=26.70;SOR=0.883	GT:AD:DP:GQ:PL	1/1:0,44:44:99:1203,131,0
3L	16965758	.	A	C	1783.77	.	AC=2;AF=1.00;AN=2;DP=70;ExcessHet=3.0103;FS=0.000;MLEAC=2;MLEAF=1.00;MQ=44.00;QD=25.48;SOR=0.811	GT:AD:DP:GQ:PL	1/1:0,70:70:99:1812,208,0
3L	16965839	.	T	A	1022.77	.	AC=1;AF=0.500;AN=2;BaseQRankSum=-1.919;ClippingRankSum=0.000;DP=67;ExcessHet=3.0103;FS=2.232;MLEAC=1;MLEAF=0.500;MQ=44.00;MQRankSum=0.000;QD=15.27;ReadPosRankSum=0.516;SOR=0.446	GT:AD:DP:GQ:PL	0/1:19,48:67:99:1051,0,277
3L	16965948	.	A	C	828.77	.	AC=1;AF=0.500;AN=2;BaseQRankSum=0.755;ClippingRankSum=0.000;DP=58;ExcessHet=3.0103;FS=2.273;MLEAC=1;MLEAF=0.500;MQ=43.97;MQRankSum=1.363;QD=14.29;ReadPosRankSum=-0.609;SOR=0.530	GT:AD:DP:GQ:PL	0/1:21,37:58:99:857,0,362
3L	16965971	.	GAA	G	974.73	.	AC=1;AF=0.500;AN=2;BaseQRankSum=-0.280;ClippingRankSum=0.000;DP=58;ExcessHet=3.0103;FS=2.418;MLEAC=1;MLEAF=0.500;MQ=43.92;MQRankSum=0.484;QD=17.41;ReadPosRankSum=-0.234;SOR=0.654	GT:AD:DP:GQ:PL	0/1:19,37:56:99:1012,0,454
3L	16966708	.	T	A	731.77	.	AC=1;AF=0.500;AN=2;BaseQRankSum=-3.016;ClippingRankSum=0.000;DP=46;ExcessHet=3.0103;FS=1.271;MLEAC=1;MLEAF=0.500;MQ=44.00;MQRankSum=0.000;QD=15.91;ReadPosRankSum=0.983;SOR=0.777	GT:AD:DP:GQ:PL	0/1:13,33:46:99:760,0,230
3L	16966967	.	A	G	941.77	.	AC=1;AF=0.500;AN=2;BaseQRankSum=-0.780;ClippingRankSum=0.000;DP=66;ExcessHet=3.0103;FS=0.970;MLEAC=1;MLEAF=0.500;MQ=44.00;MQRankSum=0.000;QD=14.49;ReadPosRankSum=1.776;SOR=0.836	GT:AD:DP:GQ:PL	0/1:22,43:65:99:970,0,400
3L	16967061	.	G	C	887.77	.	AC=1;AF=0.500;AN=2;BaseQRankSum=1.609;ClippingRankSum=0.000;DP=63;ExcessHet=3.0103;FS=5.384;MLEAC=1;MLEAF=0.500;MQ=44.00;MQRankSum=0.000;QD=14.32;ReadPosRankSum=-1.170;SOR=0.828	GT:AD:DP:GQ:PL	0/1:22,40:62:99:916,0,414
3L	16967186	.	T	G	967.77	.	AC=1;AF=0.500;AN=2;BaseQRankSum=-0.513;ClippingRankSum=0.000;DP=70;ExcessHet=3.0103;FS=0.000;MLEAC=1;MLEAF=0.500;MQ=44.00;MQRankSum=0.000;QD=13.83;ReadPosRankSum=-0.963;SOR=0.684	GT:AD:DP:GQ:PL	0/1:25,45:70:99:996,0,484
3L	16967246	.	G	C	785.77	.	AC=1;AF=0.500;AN=2;BaseQRankSum=-1.725;ClippingRankSum=0.000;DP=63;ExcessHet=3.0103;FS=2.167;MLEAC=1;MLEAF=0.500;MQ=44.00;MQRankSum=0.000;QD=12.47;ReadPosRankSum=-0.468;SOR=1.121	GT:AD:DP:GQ:PL	0/1:26,37:63:99:814,0,527
3L	16967272	.	C	T	904.77	.	AC=1;AF=0.500;AN=2;BaseQRankSum=0.892;ClippingRankSum=0.000;DP=65;ExcessHet=3.0103;FS=0.000;MLEAC=1;MLEAF=0.500;MQ=44.00;MQRankSum=0.000;QD=14.14;ReadPosRankSum=-1.229;SOR=0.686	GT:AD:DP:GQ:PL	0/1:23,41:64:99:933,0,435
3L	16967303	.	G	A	799.77	.	AC=1;AF=0.500;AN=2;BaseQRankSum=1.104;ClippingRankSum=0.000;DP=65;ExcessHet=3.0103;FS=0.000;MLEAC=1;MLEAF=0.500;MQ=44.00;MQRankSum=0.000;QD=12.30;ReadPosRankSum=2.201;SOR=0.586	GT:AD:DP:GQ:PL	0/1:28,37:65:99:828,0,597
3L	16967772	.	A	G	1089.77	.	AC=1;AF=0.500;AN=2;BaseQRankSum=0.501;ClippingRankSum=0.000;DP=71;ExcessHet=3.0103;FS=2.124;MLEAC=1;MLEAF=0.500;MQ=43.96;MQRankSum=-0.662;QD=15.35;ReadPosRankSum=-0.274;SOR=0.905	GT:AD:DP:GQ:PL	0/1:23,48:71:99:1118,0,432
3L	16968161	.	C	T	802.77	.	AC=1;AF=0.500;AN=2;BaseQRankSum=0.725;ClippingRankSum=0.000;DP=49;ExcessHet=3.0103;FS=1.275;MLEAC=1;MLEAF=0.500;MQ=43.49;MQRankSum=-1.401;QD=16.72;ReadPosRankSum=0.198;SOR=0.402	GT:AD:DP:GQ:PL	0/1:13,35:48:99:831,0,219
3L	16968205	.	G	A	1382.77	.	AC=1;AF=0.500;AN=2;BaseQRankSum=-0.035;ClippingRankSum=0.000;DP=50;ExcessHet=3.0103;FS=4.529;MLEAC=1;MLEAF=0.500;MQ=43.24;MQRankSum=-2.293;QD=27.66;ReadPosRankSum=-0.573;SOR=0.467	GT:AD:DP:GQ:PL	0/1:14,36:50:99:1411,0,493
3L	16968215	.	C	G	1351.77	.	AC=1;AF=0.500;AN=2;BaseQRankSum=-0.773;ClippingRankSum=0.000;DP=50;ExcessHet=3.0103;FS=8.843;MLEAC=1;MLEAF=0.500;MQ=43.20;MQRankSum=-2.547;QD=27.04;ReadPosRankSum=-0.021;SOR=0.253	GT:AD:DP:GQ:PL	0/1:15,35:50:99:1380,0,526
3L	16968282	.	AATGCTTTAATTGTTTTTGATCCACGGACGG	A	913.73	.	AC=1;AF=0.500;AN=2;BaseQRankSum=-1.512;ClippingRankSum=0.000;DP=43;ExcessHet=3.0103;FS=0.000;MLEAC=1;MLEAF=0.500;MQ=42.71;MQRankSum=-3.536;QD=21.25;ReadPosRankSum=0.478;SOR=0.818	GT:AD:DP:GQ:PL	0/1:19,24:43:99:951,0,802
3L	16968737	.	T	G	643.77	.	AC=1;AF=0.500;AN=2;BaseQRankSum=-2.016;ClippingRankSum=0.000;DP=47;ExcessHet=3.0103;FS=0.000;MLEAC=1;MLEAF=0.500;MQ=44.00;MQRankSum=0.000;QD=13.70;ReadPosRankSum=0.712;SOR=0.665	GT:AD:DP:GQ:PL	0/1:17,30:47:99:672,0,319
3L	16968929	.	C	A	947.77	.	AC=1;AF=0.500;AN=2;BaseQRankSum=2.640;ClippingRankSum=0.000;DP=66;ExcessHet=3.0103;FS=5.048;MLEAC=1;MLEAF=0.500;MQ=44.00;MQRankSum=0.000;QD=14.36;ReadPosRankSum=-1.936;SOR=0.944	GT:AD:DP:GQ:PL	0/1:25,41:66:99:976,0,487
3L	16968941	.	T	C	781.77	.	AC=1;AF=0.500;AN=2;BaseQRankSum=-0.757;ClippingRankSum=0.000;DP=65;ExcessHet=3.0103;FS=3.459;MLEAC=1;MLEAF=0.500;MQ=44.00;MQRankSum=0.000;QD=12.03;ReadPosRankSum=0.603;SOR=0.542	GT:AD:DP:GQ:PL	0/1:27,38:65:99:810,0,554
3L	16969066	.	T	TTTTTGCCTCAC	1772.73	.	AC=1;AF=0.500;AN=2;BaseQRankSum=-1.347;ClippingRankSum=0.000;DP=59;ExcessHet=3.0103;FS=2.845;MLEAC=1;MLEAF=0.500;MQ=43.87;MQRankSum=-0.906;QD=32.23;ReadPosRankSum=-1.651;SOR=0.339	GT:AD:DP:GQ:PL	0/1:12,43:55:99:1810,0,1202
3L	16969174	.	T	A	422.77	.	AC=1;AF=0.500;AN=2;BaseQRankSum=0.379;ClippingRankSum=0.000;DP=52;ExcessHet=3.0103;FS=2.742;MLEAC=1;MLEAF=0.500;MQ=44.00;MQRankSum=0.000;QD=8.13;ReadPosRankSum=-0.746;SOR=1.329	GT:AD:DP:GQ:PL	0/1:38,14:52:99:451,0,1801
3L	16969182	.	T	G	404.77	.	AC=1;AF=0.500;AN=2;BaseQRankSum=-0.443;ClippingRankSum=0.000;DP=47;ExcessHet=3.0103;FS=2.754;MLEAC=1;MLEAF=0.500;MQ=44.00;MQRankSum=0.000;QD=8.61;ReadPosRankSum=1.098;SOR=1.179	GT:AD:DP:GQ:PL	0/1:34,13:47:99:433,0,1690
3L	16969277	.	T	A	403.77	.	AC=1;AF=0.500;AN=2;BaseQRankSum=-2.606;ClippingRankSum=0.000;DP=65;ExcessHet=3.0103;FS=0.000;MLEAC=1;MLEAF=0.500;MQ=44.00;MQRankSum=0.000;QD=6.31;ReadPosRankSum=0.310;SOR=0.735	GT:AD:DP:GQ:PL	0/1:41,23:64:99:432,0,970
3L	16969401	.	A	C	248.77	.	AC=1;AF=0.500;AN=2;BaseQRankSum=0.513;ClippingRankSum=0.000;DP=57;ExcessHet=3.0103;FS=2.513;MLEAC=1;MLEAF=0.500;MQ=43.95;MQRankSum=-1.496;QD=4.36;ReadPosRankSum=-0.264;SOR=1.232	GT:AD:DP:GQ:PL	0/1:40,17:57:99:277,0,924
3L	16969588	.	A	C	1863.77	.	AC=2;AF=1.00;AN=2;DP=69;ExcessHet=3.0103;FS=0.000;MLEAC=2;MLEAF=1.00;MQ=44.00;QD=27.01;SOR=1.054	GT:AD:DP:GQ:PL	1/1:0,69:69:99:1892,207,0
3L	16969696	.	G	T	1469.77	.	AC=2;AF=1.00;AN=2;DP=55;ExcessHet=3.0103;FS=0.000;MLEAC=2;MLEAF=1.00;MQ=44.00;QD=26.72;SOR=0.804	GT:AD:DP:GQ:PL	1/1:0,55:55:99:1498,165,0
3L	16970043	.	G	A	867.77	.	AC=1;AF=0.500;AN=2;BaseQRankSum=-1.478;ClippingRankSum=0.000;DP=59;ExcessHet=3.0103;FS=5.596;MLEAC=1;MLEAF=0.500;MQ=43.97;MQRankSum=-0.708;QD=14.71;ReadPosRankSum=-1.199;SOR=1.044	GT:AD:DP:GQ:PL	0/1:21,38:59:99:896,0,425
3L	16970065	.	C	CGATT	1908.73	.	AC=1;AF=0.500;AN=2;BaseQRankSum=2.339;ClippingRankSum=0.000;DP=68;ExcessHet=3.0103;FS=2.127;MLEAC=1;MLEAF=0.500;MQ=43.97;MQRankSum=-0.684;QD=28.07;ReadPosRankSum=-1.051;SOR=0.869	GT:AD:DP:GQ:PL	0/1:23,45:68:99:1946,0,1083
3L	16970265	.	G	C	1032.77	.	AC=1;AF=0.500;AN=2;BaseQRankSum=-2.816;ClippingRankSum=0.000;DP=72;ExcessHet=3.0103;FS=6.687;MLEAC=1;MLEAF=0.500;MQ=44.00;MQRankSum=0.000;QD=14.34;ReadPosRankSum=0.450;SOR=0.240	GT:AD:DP:GQ:PL	0/1:25,47:72:99:1061,0,487
3L	16970340	.	T	C	1091.77	.	AC=1;AF=0.500;AN=2;BaseQRankSum=-0.396;ClippingRankSum=0.000;DP=65;ExcessHet=3.0103;FS=2.497;MLEAC=1;MLEAF=0.500;MQ=43.86;MQRankSum=-0.823;QD=16.80;ReadPosRankSum=-1.505;SOR=0.341	GT:AD:DP:GQ:PL	0/1:17,48:65:99:1120,0,263
3L	16971588	.	C	T	1479.77	.	AC=1;AF=0.500;AN=2;BaseQRankSum=3.397;ClippingRankSum=0.000;DP=48;ExcessHet=3.0103;FS=1.373;MLEAC=1;MLEAF=0.500;MQ=44.00;MQRankSum=0.000;QD=30.83;ReadPosRankSum=0.718;SOR=0.489	GT:AD:DP:GQ:PL	0/1:11,37:48:99:1508,0,400
3L	16971589	.	C	T	1479.77	.	AC=1;AF=0.500;AN=2;BaseQRankSum=0.079;ClippingRankSum=0.000;DP=47;ExcessHet=3.0103;FS=1.395;MLEAC=1;MLEAF=0.500;MQ=44.00;MQRankSum=0.000;QD=31.48;ReadPosRankSum=0.855;SOR=0.458	GT:AD:DP:GQ:PL	0/1:11,36:47:99:1508,0,400
3L	16971703	.	C	T	1442.77	.	AC=2;AF=1.00;AN=2;BaseQRankSum=1.685;ClippingRankSum=0.000;DP=62;ExcessHet=3.0103;FS=0.000;MLEAC=2;MLEAF=1.00;MQ=44.00;MQRankSum=0.000;QD=23.65;ReadPosRankSum=-0.647;SOR=0.280	GT:AD:DP:GQ:PL	1/1:1,60:61:99:1471,169,0
3L	16971787	.	G	A	1445.77	.	AC=2;AF=1.00;AN=2;DP=53;ExcessHet=3.0103;FS=0.000;MLEAC=2;MLEAF=1.00;MQ=44.00;QD=27.80;SOR=0.853	GT:AD:DP:GQ:PL	1/1:0,52:52:99:1474,156,0
3L	16971926	.	A	G	1286.77	.	AC=2;AF=1.00;AN=2;DP=50;ExcessHet=3.0103;FS=0.000;MLEAC=2;MLEAF=1.00;MQ=44.00;QD=25.74;SOR=0.773	GT:AD:DP:GQ:PL	1/1:0,50:50:99:1315,149,0
3L	16971929	.	T	TG	116.73	.	AC=1;AF=0.500;AN=2;BaseQRankSum=0.505;ClippingRankSum=0.000;DP=50;ExcessHet=3.0103;FS=0.000;MLEAC=1;MLEAF=0.500;MQ=44.00;MQRankSum=0.000;QD=2.65;ReadPosRankSum=0.330;SOR=0.693	GT:AD:DP:GQ:PL	0/1:32,12:44:99:154,0,644
3L	16972030	.	CA	C	321.73	.	AC=1;AF=0.500;AN=2;BaseQRankSum=-1.274;ClippingRankSum=0.000;DP=64;ExcessHet=3.0103;FS=5.934;MLEAC=1;MLEAF=0.500;MQ=43.95;MQRankSum=0.590;QD=5.03;ReadPosRankSum=0.436;SOR=1.455	GT:AD:DP:GQ:PL	0/1:49,15:64:99:359,0,1534
3L	16972092	.	AT	A	1683.73	.	AC=2;AF=1.00;AN=2;DP=58;ExcessHet=3.0103;FS=0.000;MLEAC=2;MLEAF=1.00;MQ=43.95;QD=29.03;SOR=0.762	GT:AD:DP:GQ:PL	1/1:0,58:58:99:1721,174,0
3L	16972158	.	CTCTCT	C	1452.73	.	AC=1;AF=0.500;AN=2;BaseQRankSum=1.829;ClippingRankSum=0.000;DP=54;ExcessHet=3.0103;FS=2.478;MLEAC=1;MLEAF=0.500;MQ=43.85;MQRankSum=1.950;QD=26.90;ReadPosRankSum=0.093;SOR=0.493	GT:AD:DP:GQ:PL	0/1:17,37:54:99:1490,0,597
3L	16972182	.	G	A	1904.77	.	AC=2;AF=1.00;AN=2;DP=49;ExcessHet=3.0103;FS=0.000;MLEAC=2;MLEAF=1.00;MQ=43.84;QD=31.87;SOR=1.007	GT:AD:DP:GQ:PL	1/1:0,49:49:99:1933,147,0
3L	16972184	.	T	A	1254.77	.	AC=1;AF=0.500;AN=2;BaseQRankSum=-0.828;ClippingRankSum=0.000;DP=49;ExcessHet=3.0103;FS=0.000;MLEAC=1;MLEAF=0.500;MQ=43.84;MQRankSum=1.888;QD=25.61;ReadPosRankSum=-0.193;SOR=0.643	GT:AD:DP:GQ:PL	0/1:16,33:49:99:1283,0,532
3L	16972192	.	A	T	1248.77	.	AC=1;AF=0.500;AN=2;BaseQRankSum=1.019;ClippingRankSum=0.000;DP=47;ExcessHet=3.0103;FS=1.223;MLEAC=1;MLEAF=0.500;MQ=43.83;MQRankSum=1.936;QD=26.57;ReadPosRankSum=-0.836;SOR=0.873	GT:AD:DP:GQ:PL	0/1:15,32:47:99:1277,0,541
3L	16972246	.	T	A	919.77	.	AC=1;AF=0.500;AN=2;BaseQRankSum=-1.100;ClippingRankSum=0.000;DP=55;ExcessHet=3.0103;FS=1.146;MLEAC=1;MLEAF=0.500;MQ=43.80;MQRankSum=2.787;QD=16.72;ReadPosRankSum=0.019;SOR=0.693	GT:AD:DP:GQ:PL	0/1:15,40:55:99:948,0,510
3L	16972253	.	G	T	501.77	.	AC=1;AF=0.500;AN=2;BaseQRankSum=1.200;ClippingRankSum=0.000;DP=58;ExcessHet=3.0103;FS=0.000;MLEAC=1;MLEAF=0.500;MQ=43.81;MQRankSum=-2.718;QD=8.65;ReadPosRankSum=-0.262;SOR=0.693	GT:AD:DP:GQ:PL	0/1:42,16:58:99:530,0,1715
3L	16972257	.	T	C	528.77	.	AC=1;AF=0.500;AN=2;BaseQRankSum=-1.934;ClippingRankSum=0.000;DP=56;ExcessHet=3.0103;FS=0.000;MLEAC=1;MLEAF=0.500;MQ=43.81;MQRankSum=-2.788;QD=9.44;ReadPosRankSum=0.046;SOR=0.778	GT:AD:DP:GQ:PL	0/1:41,15:56:99:557,0,1734
3L	16972258	.	T	A	531.77	.	AC=1;AF=0.500;AN=2;BaseQRankSum=2.152;ClippingRankSum=0.000;DP=58;ExcessHet=3.0103;FS=0.000;MLEAC=1;MLEAF=0.500;MQ=43.78;MQRankSum=-3.196;QD=9.17;ReadPosRankSum=-0.122;SOR=0.693	GT:AD:DP:GQ:PL	0/1:42,16:58:99:560,0,1692
3L	16972314	.	C	T	864.77	.	AC=1;AF=0.500;AN=2;BaseQRankSum=-1.687;ClippingRankSum=0.000;DP=56;ExcessHet=3.0103;FS=2.519;MLEAC=1;MLEAF=0.500;MQ=43.84;MQRankSum=3.134;QD=15.44;ReadPosRankSum=-0.107;SOR=1.031	GT:AD:DP:GQ:PL	0/1:17,39:56:99:893,0,597
3L	16972316	.	C	T	273.77	.	AC=1;AF=0.500;AN=2;BaseQRankSum=3.271;ClippingRankSum=0.000;DP=54;ExcessHet=3.0103;FS=2.547;MLEAC=1;MLEAF=0.500;MQ=43.84;MQRankSum=-3.016;QD=5.07;ReadPosRankSum=-0.168;SOR=0.541	GT:AD:DP:GQ:PL	0/1:37,17:54:99:302,0,1571
3L	16972391	.	T	TATAAAATATAAATATAATATATAATATAAAAAATATAA	738.73	.	AC=1;AF=0.500;AN=2;BaseQRankSum=0.347;ClippingRankSum=0.000;DP=50;ExcessHet=3.0103;FS=6.888;MLEAC=1;MLEAF=0.500;MQ=43.67;MQRankSum=-4.000;QD=16.42;ReadPosRankSum=-4.528;SOR=0.876	GT:AD:DP:GQ:PL	0/1:30,15:45:99:776,0,1181
3L	16972512	.	C	A	781.77	.	AC=1;AF=0.500;AN=2;BaseQRankSum=0.940;ClippingRankSum=0.000;DP=58;ExcessHet=3.0103;FS=6.238;MLEAC=1;MLEAF=0.500;MQ=43.80;MQRankSum=0.101;QD=13.72;ReadPosRankSum=0.230;SOR=1.730	GT:AD:DP:GQ:PL	0/1:21,36:57:99:810,0,404
3L	16972534	.	A	T	831.77	.	AC=1;AF=0.500;AN=2;BaseQRankSum=-1.461;ClippingRankSum=0.000;DP=58;ExcessHet=3.0103;FS=5.793;MLEAC=1;MLEAF=0.500;MQ=43.80;MQRankSum=0.187;QD=14.59;ReadPosRankSum=0.386;SOR=1.508	GT:AD:DP:GQ:PL	0/1:20,37:57:99:860,0,403
3L	16972581	.	G	A	699.77	.	AC=1;AF=0.500;AN=2;BaseQRankSum=1.751;ClippingRankSum=0.000;DP=51;ExcessHet=3.0103;FS=2.539;MLEAC=1;MLEAF=0.500;MQ=43.87;MQRankSum=1.105;QD=14.00;ReadPosRankSum=0.183;SOR=0.821	GT:AD:DP:GQ:PL	0/1:18,32:50:99:728,0,337
3L	16973065	.	C	T	2658.77	.	AC=2;AF=1.00;AN=2;DP=61;ExcessHet=3.0103;FS=0.000;MLEAC=2;MLEAF=1.00;MQ=43.57;QD=25.87;SOR=0.950	GT:AD:DP:GQ:PL	1/1:0,59:59:99:2687,187,0
3L	16973075	.	G	A	2660.77	.	AC=2;AF=1.00;AN=2;DP=64;ExcessHet=3.0103;FS=0.000;MLEAC=2;MLEAF=1.00;MQ=43.59;QD=29.33;SOR=0.899	GT:AD:DP:GQ:PL	1/1:0,62:62:99:2689,187,0
3L	16973158	.	GGTTGCCTTA	G	1640.73	.	AC=1;AF=0.500;AN=2;BaseQRankSum=-3.295;ClippingRankSum=0.000;DP=68;ExcessHet=3.0103;FS=2.215;MLEAC=1;MLEAF=0.500;MQ=42.68;MQRankSum=-3.270;QD=25.64;ReadPosRankSum=-0.444;SOR=0.412	GT:AD:DP:GQ:PL	0/1:22,42:64:99:1678,0,839
3L	16973171	.	C	G	1715.77	.	AC=1;AF=0.500;AN=2;BaseQRankSum=-0.980;ClippingRankSum=0.000;DP=67;ExcessHet=3.0103;FS=5.147;MLEAC=1;MLEAF=0.500;MQ=42.66;MQRankSum=-3.384;QD=26.81;ReadPosRankSum=-1.591;SOR=0.569	GT:AD:DP:GQ:PL	0/1:23,41:64:99:1744,0,862
3L	16973173	.	A	T	1673.77	.	AC=1;AF=0.500;AN=2;BaseQRankSum=-1.334;ClippingRankSum=0.000;DP=70;ExcessHet=3.0103;FS=2.143;MLEAC=1;MLEAF=0.500;MQ=42.50;MQRankSum=-3.623;QD=24.98;ReadPosRankSum=-2.472;SOR=0.489	GT:AD:DP:GQ:PL	0/1:24,43:67:99:1702,0,865
3L	16973266	.	T	G	2427.77	.	AC=2;AF=1.00;AN=2;DP=71;ExcessHet=3.0103;FS=0.000;MLEAC=2;MLEAF=1.00;MQ=42.84;QD=36.84;SOR=0.787	GT:AD:DP:GQ:PL	1/1:0,65:65:99:2456,195,0
3L	16973274	.	A	C	845.77	.	AC=1;AF=0.500;AN=2;BaseQRankSum=-1.161;ClippingRankSum=0.000;DP=67;ExcessHet=3.0103;FS=1.018;MLEAC=1;MLEAF=0.500;MQ=42.84;MQRankSum=-3.554;QD=13.87;ReadPosRankSum=0.238;SOR=0.598	GT:AD:DP:GQ:PL	0/1:22,39:61:99:874,0,422
3L	16973420	.	A	AGTAGTCTAAGTCTCAAAAGTGTGTAAACAGTTTCTTGACAAACT	66.73	.	AC=1;AF=0.500;AN=2;BaseQRankSum=-0.950;ClippingRankSum=0.000;DP=26;ExcessHet=3.0103;FS=0.000;MLEAC=1;MLEAF=0.500;MQ=43.92;MQRankSum=-3.086;QD=2.90;ReadPosRankSum=-2.238;SOR=0.610	GT:AD:DP:GQ:PL	0/1:21,2:23:99:104,0,1225
3L	16973444	.	G	C	70.77	.	AC=1;AF=0.500;AN=2;BaseQRankSum=-1.271;ClippingRankSum=0.000;DP=34;ExcessHet=3.0103;FS=0.000;MLEAC=1;MLEAF=0.500;MQ=43.50;MQRankSum=-2.695;QD=2.36;ReadPosRankSum=-3.147;SOR=0.793	GT:AD:DP:GQ:PL	0/1:21,9:30:99:99,0,454
3L	16973474	.	G	C	198.77	.	AC=1;AF=0.500;AN=2;BaseQRankSum=-1.018;ClippingRankSum=0.000;DP=43;ExcessHet=3.0103;FS=0.000;MLEAC=1;MLEAF=0.500;MQ=43.47;MQRankSum=-3.071;QD=6.02;ReadPosRankSum=-0.292;SOR=0.861	GT:AD:DP:GQ:PL	0/1:19,14:33:99:227,0,399
3L	16973580	.	C	T	136.77	.	AC=1;AF=0.500;AN=2;BaseQRankSum=2.188;ClippingRankSum=0.000;DP=65;ExcessHet=3.0103;FS=1.260;MLEAC=1;MLEAF=0.500;MQ=43.02;MQRankSum=2.524;QD=2.44;ReadPosRankSum=0.809;SOR=1.022	GT:AD:DP:GQ:PL	0/1:44,12:56:99:165,0,991
3L	16973599	.	G	C	146.77	.	AC=1;AF=0.500;AN=2;BaseQRankSum=1.148;ClippingRankSum=0.000;DP=57;ExcessHet=3.0103;FS=0.000;MLEAC=1;MLEAF=0.500;MQ=42.97;MQRankSum=2.504;QD=2.88;ReadPosRankSum=-0.078;SOR=0.557	GT:AD:DP:GQ:PL	0/1:39,12:51:99:175,0,893
3L	16973631	.	TC	T	982.73	.	AC=1;AF=0.500;AN=2;BaseQRankSum=-0.132;ClippingRankSum=0.000;DP=54;ExcessHet=3.0103;FS=1.392;MLEAC=1;MLEAF=0.500;MQ=43.04;MQRankSum=-1.795;QD=20.91;ReadPosRankSum=-0.013;SOR=1.150	GT:AD:DP:GQ:PL	0/1:11,36:47:99:1020,0,210
3L	16973758	.	T	G	1090.77	.	AC=1;AF=0.500;AN=2;BaseQRankSum=-0.144;ClippingRankSum=0.000;DP=56;ExcessHet=3.0103;FS=3.232;MLEAC=1;MLEAF=0.500;MQ=43.49;MQRankSum=-1.114;QD=19.83;ReadPosRankSum=-0.771;SOR=0.283	GT:AD:DP:GQ:PL	0/1:9,46:55:83:1119,0,83
3L	16973804	.	T	A	1119.77	.	AC=1;AF=0.500;AN=2;BaseQRankSum=-3.358;ClippingRankSum=0.000;DP=63;ExcessHet=3.0103;FS=2.752;MLEAC=1;MLEAF=0.500;MQ=43.48;MQRankSum=-0.646;QD=17.77;ReadPosRankSum=0.569;SOR=1.080	GT:AD:DP:GQ:PL	0/1:13,50:63:99:1148,0,176
3L	16973861	.	C	A	194.77	.	AC=1;AF=0.500;AN=2;BaseQRankSum=-0.920;ClippingRankSum=0.000;DP=67;ExcessHet=3.0103;FS=11.325;MLEAC=1;MLEAF=0.500;MQ=43.66;MQRankSum=0.395;QD=2.91;ReadPosRankSum=0.331;SOR=1.310	GT:AD:DP:GQ:PL	0/1:52,15:67:99:223,0,1277
3L	16973873	.	G	C	130.77	.	AC=1;AF=0.500;AN=2;BaseQRankSum=-0.211;ClippingRankSum=0.000;DP=65;ExcessHet=3.0103;FS=11.987;MLEAC=1;MLEAF=0.500;MQ=43.77;MQRankSum=0.036;QD=2.01;ReadPosRankSum=1.847;SOR=1.483	GT:AD:DP:GQ:PL	0/1:52,13:65:99:159,0,1255
3L	16973913	.	C	G	265.77	.	AC=1;AF=0.500;AN=2;BaseQRankSum=2.168;ClippingRankSum=0.000;DP=64;ExcessHet=3.0103;FS=5.806;MLEAC=1;MLEAF=0.500;MQ=43.97;MQRankSum=0.637;QD=4.15;ReadPosRankSum=-0.944;SOR=1.314	GT:AD:DP:GQ:PL	0/1:47,17:64:99:294,0,1058
3L	16974116	3L_16974116_SNP	A	G	1340.77	.	AC=2;AF=1.00;AN=2;DB;DP=31;ExcessHet=3.0103;FS=0.000;MLEAC=2;MLEAF=1.00;MQ=44.00;QD=32.31;SOR=3.981	GT:AD:DP:GQ:PL	1/1:0,31:31:93:1369,93,0
3L	16974118	.	C	G	1340.77	.	AC=2;AF=1.00;AN=2;DP=31;ExcessHet=3.0103;FS=0.000;MLEAC=2;MLEAF=1.00;MQ=44.00;QD=35.07;SOR=3.981	GT:AD:DP:GQ:PL	1/1:0,31:31:93:1369,93,0
3L	16974120	.	G	A	1340.77	.	AC=2;AF=1.00;AN=2;DP=31;ExcessHet=3.0103;FS=0.000;MLEAC=2;MLEAF=1.00;MQ=44.00;QD=33.64;SOR=3.981	GT:AD:DP:GQ:PL	1/1:0,31:31:93:1369,93,0
3L	16974130	.	T	C	263.77	.	AC=1;AF=0.500;AN=2;BaseQRankSum=-0.330;ClippingRankSum=0.000;DP=30;ExcessHet=3.0103;FS=0.000;MLEAC=1;MLEAF=0.500;MQ=44.00;MQRankSum=0.000;QD=9.10;ReadPosRankSum=-0.635;SOR=0.368	GT:AD:DP:GQ:PL	0/1:14,15:29:99:292,0,302
3L	16974167	.	A	T	722.77	.	AC=1;AF=0.500;AN=2;BaseQRankSum=-2.966;ClippingRankSum=0.000;DP=49;ExcessHet=3.0103;FS=9.236;MLEAC=1;MLEAF=0.500;MQ=43.88;MQRankSum=0.051;QD=14.75;ReadPosRankSum=0.146;SOR=1.686	GT:AD:DP:GQ:PL	0/1:16,33:49:99:751,0,303
3L	16974365	.	C	T	344.77	.	AC=1;AF=0.500;AN=2;BaseQRankSum=0.870;ClippingRankSum=0.000;DP=59;ExcessHet=3.0103;FS=3.840;MLEAC=1;MLEAF=0.500;MQ=44.00;MQRankSum=0.000;QD=5.94;ReadPosRankSum=-0.435;SOR=0.686	GT:AD:DP:GQ:PL	0/1:38,20:58:99:373,0,888
3L	16974435	.	G	GT	1190.73	.	AC=2;AF=1.00;AN=2;DP=59;ExcessHet=3.0103;FS=0.000;MLEAC=2;MLEAF=1.00;MQ=43.97;QD=21.65;SOR=0.884	GT:AD:DP:GQ:PL	1/1:0,55:55:99:1228,164,0
3L	16974519	.	G	A	245.77	.	AC=1;AF=0.500;AN=2;BaseQRankSum=3.184;ClippingRankSum=0.000;DP=61;ExcessHet=3.0103;FS=2.442;MLEAC=1;MLEAF=0.500;MQ=43.97;MQRankSum=0.634;QD=4.03;ReadPosRankSum=-0.951;SOR=0.849	GT:AD:DP:GQ:PL	0/1:45,16:61:99:274,0,1023
3L	16974549	.	A	T	236.77	.	AC=1;AF=0.500;AN=2;BaseQRankSum=0.276;ClippingRankSum=0.000;DP=62;ExcessHet=3.0103;FS=3.969;MLEAC=1;MLEAF=0.500;MQ=44.00;MQRankSum=0.000;QD=3.82;ReadPosRankSum=-0.177;SOR=0.774	GT:AD:DP:GQ:PL	0/1:46,16:62:99:265,0,1083
3L	16974637	.	ACC	A	527.73	.	AC=1;AF=0.500;AN=2;BaseQRankSum=-1.195;ClippingRankSum=0.000;DP=63;ExcessHet=3.0103;FS=2.488;MLEAC=1;MLEAF=0.500;MQ=44.00;MQRankSum=0.000;QD=8.38;ReadPosRankSum=0.174;SOR=1.187	GT:AD:DP:GQ:PL	0/1:47,16:63:99:565,0,6604
3L	16974661	.	TGTTAAAAAGA	T	527.73	.	AC=1;AF=0.500;AN=2;BaseQRankSum=-1.532;ClippingRankSum=0.000;DP=60;ExcessHet=3.0103;FS=1.158;MLEAC=1;MLEAF=0.500;MQ=44.00;MQRankSum=0.000;QD=8.80;ReadPosRankSum=0.127;SOR=1.056	GT:AD:DP:GQ:PL	0/1:45,15:60:99:565,0,7275
3L	16974695	.	T	G	467.77	.	AC=1;AF=0.500;AN=2;BaseQRankSum=-0.252;ClippingRankSum=0.000;DP=55;ExcessHet=3.0103;FS=1.161;MLEAC=1;MLEAF=0.500;MQ=44.00;MQRankSum=0.000;QD=8.50;ReadPosRankSum=-1.225;SOR=1.044	GT:AD:DP:GQ:PL	0/1:39,16:55:99:496,0,5788
3L	16974765	.	G	T	550.77	.	AC=1;AF=0.500;AN=2;BaseQRankSum=1.569;ClippingRankSum=0.000;DP=56;ExcessHet=3.0103;FS=8.104;MLEAC=1;MLEAF=0.500;MQ=43.93;MQRankSum=-0.582;QD=9.84;ReadPosRankSum=0.568;SOR=1.723	GT:AD:DP:GQ:PL	0/1:39,17:56:99:579,0,1405
3L	16974790	.	C	G	535.77	.	AC=1;AF=0.500;AN=2;BaseQRankSum=0.218;ClippingRankSum=0.000;DP=54;ExcessHet=3.0103;FS=4.173;MLEAC=1;MLEAF=0.500;MQ=43.89;MQRankSum=-1.314;QD=9.92;ReadPosRankSum=0.978;SOR=1.336	GT:AD:DP:GQ:PL	0/1:37,17:54:99:564,0,1387
3L	16974819	.	GTT	G	1911.73	.	AC=2;AF=1.00;AN=2;DP=57;ExcessHet=3.0103;FS=0.000;MLEAC=2;MLEAF=1.00;MQ=43.90;QD=32.66;SOR=1.426	GT:AD:DP:GQ:PL	1/1:0,50:50:99:1949,153,0
3L	16974832	.	T	C	799.77	.	AC=1;AF=0.500;AN=2;BaseQRankSum=-1.849;ClippingRankSum=0.000;DP=54;ExcessHet=3.0103;FS=12.547;MLEAC=1;MLEAF=0.500;MQ=43.89;MQRankSum=1.666;QD=14.81;ReadPosRankSum=-0.039;SOR=0.075	GT:AD:DP:GQ:PL	0/1:14,40:54:99:828,0,193
3L	16974842	.	AT	A	1859.73	.	AC=2;AF=1.00;AN=2;DP=55;ExcessHet=3.0103;FS=0.000;MLEAC=2;MLEAF=1.00;MQ=43.89;QD=30.84;SOR=1.136	GT:AD:DP:GQ:PL	1/1:0,52:52:99:1897,156,0
3L	16974897	.	T	C	1391.77	.	AC=2;AF=1.00;AN=2;BaseQRankSum=1.825;ClippingRankSum=0.000;DP=52;ExcessHet=3.0103;FS=0.000;MLEAC=2;MLEAF=1.00;MQ=43.63;MQRankSum=-0.100;QD=26.76;ReadPosRankSum=0.700;SOR=0.239	GT:AD:DP:GQ:PL	1/1:1,51:52:99:1420,146,0
3L	16974948	.	A	G	1253.77	.	AC=1;AF=0.500;AN=2;BaseQRankSum=2.290;ClippingRankSum=0.000;DP=60;ExcessHet=3.0103;FS=5.378;MLEAC=1;MLEAF=0.500;MQ=43.65;MQRankSum=0.198;QD=21.62;ReadPosRankSum=-0.188;SOR=1.212	GT:AD:DP:GQ:PL	0/1:26,32:58:99:1282,0,991
3L	16974949	.	CT	C	1244.73	.	AC=1;AF=0.500;AN=2;BaseQRankSum=1.274;ClippingRankSum=0.000;DP=60;ExcessHet=3.0103;FS=7.336;MLEAC=1;MLEAF=0.500;MQ=43.65;MQRankSum=0.198;QD=21.46;ReadPosRankSum=-0.203;SOR=1.414	GT:AD:DP:GQ:PL	0/1:26,32:58:99:1282,0,991
3L	16975126	.	A	T	1428.77	.	AC=2;AF=1.00;AN=2;DP=53;ExcessHet=3.0103;FS=0.000;MLEAC=2;MLEAF=1.00;MQ=43.96;QD=26.96;SOR=0.981	GT:AD:DP:GQ:PL	1/1:0,53:53:99:1457,159,0
3L	16975210	.	AT	A	262.73	.	AC=1;AF=0.500;AN=2;BaseQRankSum=-0.176;ClippingRankSum=0.000;DP=44;ExcessHet=3.0103;FS=2.990;MLEAC=1;MLEAF=0.500;MQ=44.00;MQRankSum=0.000;QD=6.57;ReadPosRankSum=0.695;SOR=1.314	GT:AD:DP:GQ:PL	0/1:26,14:40:99:300,0,628
3L	16975258	.	TC	T	790.73	.	AC=1;AF=0.500;AN=2;BaseQRankSum=0.194;ClippingRankSum=0.000;DP=54;ExcessHet=3.0103;FS=1.067;MLEAC=1;MLEAF=0.500;MQ=44.21;MQRankSum=0.867;QD=14.64;ReadPosRankSum=2.392;SOR=0.684	GT:AD:DP:GQ:PL	0/1:22,32:54:99:828,0,473
3L	16975382	.	C	A	323.77	.	AC=1;AF=0.500;AN=2;BaseQRankSum=0.969;ClippingRankSum=0.000;DP=50;ExcessHet=3.0103;FS=1.111;MLEAC=1;MLEAF=0.500;MQ=44.17;MQRankSum=-0.708;QD=6.48;ReadPosRankSum=-1.119;SOR=0.876	GT:AD:DP:GQ:PL	0/1:32,18:50:99:352,0,1260
3L	16975387	.	T	C	664.77	.	AC=1;AF=0.500;AN=2;BaseQRankSum=-0.980;ClippingRankSum=0.000;DP=49;ExcessHet=3.0103;FS=1.141;MLEAC=1;MLEAF=0.500;MQ=44.18;MQRankSum=0.804;QD=13.57;ReadPosRankSum=1.241;SOR=0.495	GT:AD:DP:GQ:PL	0/1:18,31:49:99:693,0,652
3L	16975519	.	C	A	1633.77	.	AC=1;AF=0.500;AN=2;BaseQRankSum=2.305;ClippingRankSum=0.000;DP=64;ExcessHet=3.0103;FS=5.384;MLEAC=1;MLEAF=0.500;MQ=43.97;MQRankSum=1.415;QD=25.53;ReadPosRankSum=0.410;SOR=1.175	GT:AD:DP:GQ:PL	0/1:22,42:64:99:1662,0,987
3L	16975525	3L_16975525_SNP	T	C	1607.77	.	AC=1;AF=0.500;AN=2;BaseQRankSum=2.572;ClippingRankSum=0.000;DB;DP=64;ExcessHet=3.0103;FS=7.238;MLEAC=1;MLEAF=0.500;MQ=43.97;MQRankSum=1.368;QD=25.12;ReadPosRankSum=0.644;SOR=1.243	GT:AD:DP:GQ:PL	0/1:23,41:64:99:1636,0,993
3L	16975791	.	G	A	1926.77	.	AC=1;AF=0.500;AN=2;BaseQRankSum=-1.412;ClippingRankSum=0.000;DP=64;ExcessHet=3.0103;FS=1.125;MLEAC=1;MLEAF=0.500;MQ=44.00;MQRankSum=0.000;QD=30.11;ReadPosRankSum=3.051;SOR=0.443	GT:AD:DP:GQ:PL	0/1:16,48:64:99:1955,0,850
3L	16975796	.	G	A	2045.77	.	AC=1;AF=0.500;AN=2;BaseQRankSum=-1.381;ClippingRankSum=0.000;DP=65;ExcessHet=3.0103;FS=2.420;MLEAC=1;MLEAF=0.500;MQ=44.00;MQRankSum=0.000;QD=31.47;ReadPosRankSum=2.879;SOR=0.414	GT:AD:DP:GQ:PL	0/1:16,49:65:99:2074,0,841
3L	16975798	.	T	A	2048.77	.	AC=1;AF=0.500;AN=2;BaseQRankSum=0.226;ClippingRankSum=0.000;DP=66;ExcessHet=3.0103;FS=2.450;MLEAC=1;MLEAF=0.500;MQ=44.00;MQRankSum=0.000;QD=31.04;ReadPosRankSum=2.621;SOR=0.387	GT:AD:DP:GQ:PL	0/1:16,50:66:99:2077,0,819
3L	16975841	.	A	G	1191.77	.	AC=1;AF=0.500;AN=2;BaseQRankSum=0.007;ClippingRankSum=0.000;DP=68;ExcessHet=3.0103;FS=0.000;MLEAC=1;MLEAF=0.500;MQ=44.00;MQRankSum=0.000;QD=17.53;ReadPosRankSum=-1.555;SOR=0.701	GT:AD:DP:GQ:PL	0/1:17,51:68:99:1220,0,257
3L	16976003	.	GT	G	686.73	.	AC=1;AF=0.500;AN=2;BaseQRankSum=-0.955;ClippingRankSum=0.000;DP=72;ExcessHet=3.0103;FS=0.953;MLEAC=1;MLEAF=0.500;MQ=43.88;MQRankSum=1.430;QD=10.10;ReadPosRankSum=0.292;SOR=0.836	GT:AD:DP:GQ:PL	0/1:23,45:68:99:724,0,301
3L	16976100	.	T	C	720.77	.	AC=1;AF=0.500;AN=2;BaseQRankSum=0.365;ClippingRankSum=0.000;DP=57;ExcessHet=3.0103;FS=3.633;MLEAC=1;MLEAF=0.500;MQ=43.48;MQRankSum=-0.292;QD=12.65;ReadPosRankSum=0.219;SOR=0.363	GT:AD:DP:GQ:PL	0/1:24,33:57:99:749,0,487
3L	16976222	.	G	A	361.77	.	AC=1;AF=0.500;AN=2;BaseQRankSum=0.470;ClippingRankSum=0.000;DP=37;ExcessHet=3.0103;FS=5.803;MLEAC=1;MLEAF=0.500;MQ=43.33;MQRankSum=1.848;QD=9.78;ReadPosRankSum=-0.162;SOR=1.995	GT:AD:DP:GQ:PL	0/1:25,12:37:99:390,0,979
3L	16976229	.	C	A	336.77	.	AC=1;AF=0.500;AN=2;BaseQRankSum=1.337;ClippingRankSum=0.000;DP=35;ExcessHet=3.0103;FS=5.992;MLEAC=1;MLEAF=0.500;MQ=43.18;MQRankSum=1.861;QD=9.62;ReadPosRankSum=0.238;SOR=2.170	GT:AD:DP:GQ:PL	0/1:25,10:35:99:365,0,975
3L	16976257	.	GGCA	G	936.73	.	AC=1;AF=0.500;AN=2;BaseQRankSum=-0.358;ClippingRankSum=0.000;DP=34;ExcessHet=3.0103;FS=8.742;MLEAC=1;MLEAF=0.500;MQ=42.94;MQRankSum=0.113;QD=28.39;ReadPosRankSum=-0.405;SOR=0.407	GT:AD:DP:GQ:PL	0/1:9,24:33:99:974,0,274
3L	16976402	.	T	A	740.77	.	AC=1;AF=0.500;AN=2;BaseQRankSum=0.752;ClippingRankSum=0.000;DP=45;ExcessHet=3.0103;FS=5.029;MLEAC=1;MLEAF=0.500;MQ=43.19;MQRankSum=-0.788;QD=16.84;ReadPosRankSum=-0.192;SOR=1.281	GT:AD:DP:GQ:PL	0/1:11,33:44:99:769,0,167
3L	16976476	.	G	A	805.77	.	AC=1;AF=0.500;AN=2;BaseQRankSum=-1.241;ClippingRankSum=0.000;DP=57;ExcessHet=3.0103;FS=6.610;MLEAC=1;MLEAF=0.500;MQ=43.67;MQRankSum=-0.955;QD=14.39;ReadPosRankSum=0.841;SOR=0.195	GT:AD:DP:GQ:PL	0/1:18,38:56:99:834,0,327
3L	16976644	.	C	CACAT	1382.73	.	AC=1;AF=0.500;AN=2;BaseQRankSum=-1.429;ClippingRankSum=0.000;DP=52;ExcessHet=3.0103;FS=1.339;MLEAC=1;MLEAF=0.500;MQ=43.67;MQRankSum=-0.545;QD=30.06;ReadPosRankSum=1.052;SOR=0.394	GT:AD:DP:GQ:PL	0/1:12,34:46:99:1420,0,473
3L	16976841	.	T	A	862.77	.	AC=1;AF=0.500;AN=2;BaseQRankSum=-2.229;ClippingRankSum=0.000;DP=58;ExcessHet=3.0103;FS=16.215;MLEAC=1;MLEAF=0.500;MQ=44.00;MQRankSum=0.000;QD=14.88;ReadPosRankSum=0.980;SOR=0.956	GT:AD:DP:GQ:PL	0/1:19,39:58:99:891,0,355
3L	16976969	.	T	G	691.77	.	AC=1;AF=0.500;AN=2;BaseQRankSum=-3.019;ClippingRankSum=0.000;DP=52;ExcessHet=3.0103;FS=2.626;MLEAC=1;MLEAF=0.500;MQ=43.72;MQRankSum=-0.936;QD=13.56;ReadPosRankSum=2.517;SOR=0.860	GT:AD:DP:GQ:PL	0/1:16,35:51:99:720,0,302
3L	16977414	.	T	G	1703.77	.	AC=2;AF=1.00;AN=2;DP=67;ExcessHet=3.0103;FS=0.000;MLEAC=2;MLEAF=1.00;MQ=43.94;QD=25.81;SOR=0.886	GT:AD:DP:GQ:PL	1/1:0,66:66:99:1732,197,0
3L	16977671	.	C	T	1553.77	.	AC=1;AF=0.500;AN=2;BaseQRankSum=-0.924;ClippingRankSum=0.000;DP=53;ExcessHet=3.0103;FS=0.000;MLEAC=1;MLEAF=0.500;MQ=44.00;MQRankSum=0.000;QD=29.32;ReadPosRankSum=1.590;SOR=0.641	GT:AD:DP:GQ:PL	0/1:12,41:53:99:1582,0,362
3L	16977676	.	G	A	311.77	.	AC=1;AF=0.500;AN=2;BaseQRankSum=0.940;ClippingRankSum=0.000;DP=55;ExcessHet=3.0103;FS=0.000;MLEAC=1;MLEAF=0.500;MQ=44.00;MQRankSum=0.000;QD=5.67;ReadPosRankSum=-0.513;SOR=0.760	GT:AD:DP:GQ:PL	0/1:43,12:55:99:340,0,1693
3L	16977684	.	A	T	2311.77	.	AC=2;AF=1.00;AN=2;DP=54;ExcessHet=3.0103;FS=0.000;MLEAC=2;MLEAF=1.00;MQ=44.00;QD=30.49;SOR=0.931	GT:AD:DP:GQ:PL	1/1:0,54:54:99:2340,166,0
3L	16977892	.	C	G	2446.77	.	AC=2;AF=1.00;AN=2;DP=56;ExcessHet=3.0103;FS=0.000;MLEAC=2;MLEAF=1.00;MQ=44.00;QD=32.49;SOR=1.009	GT:AD:DP:GQ:PL	1/1:0,56:56:99:2475,172,0
3L	16977901	.	G	T	2468.77	.	AC=2;AF=1.00;AN=2;DP=56;ExcessHet=3.0103;FS=0.000;MLEAC=2;MLEAF=1.00;MQ=44.00;QD=33.89;SOR=0.922	GT:AD:DP:GQ:PL	1/1:0,56:56:99:2497,175,0
3L	16978000	.	T	G	1847.77	.	AC=2;AF=1.00;AN=2;DP=70;ExcessHet=3.0103;FS=0.000;MLEAC=2;MLEAF=1.00;MQ=44.00;QD=26.40;SOR=0.811	GT:AD:DP:GQ:PL	1/1:0,70:70:99:1876,209,0
3L	16978088	.	C	A	336.77	.	AC=1;AF=0.500;AN=2;BaseQRankSum=2.899;ClippingRankSum=0.000;DP=61;ExcessHet=3.0103;FS=1.070;MLEAC=1;MLEAF=0.500;MQ=43.97;MQRankSum=0.733;QD=5.52;ReadPosRankSum=-1.404;SOR=0.951	GT:AD:DP:GQ:PL	0/1:41,20:61:99:365,0,919
3L	16978152	.	T	A	575.77	.	AC=1;AF=0.500;AN=2;BaseQRankSum=1.783;ClippingRankSum=0.000;DP=42;ExcessHet=3.0103;FS=0.000;MLEAC=1;MLEAF=0.500;MQ=43.95;MQRankSum=-0.735;QD=13.71;ReadPosRankSum=-1.166;SOR=0.542	GT:AD:DP:GQ:PL	0/1:16,26:42:99:604,0,310
3L	16978190	.	T	A	1131.77	.	AC=1;AF=0.500;AN=2;BaseQRankSum=-1.977;ClippingRankSum=0.000;DP=47;ExcessHet=3.0103;FS=4.599;MLEAC=1;MLEAF=0.500;MQ=43.96;MQRankSum=-0.674;QD=24.08;ReadPosRankSum=-1.882;SOR=1.478	GT:AD:DP:GQ:PL	0/1:16,31:47:99:1160,0,499
3L	16978204	.	C	T	870.77	.	AC=1;AF=0.500;AN=2;BaseQRankSum=3.038;ClippingRankSum=0.000;DP=48;ExcessHet=3.0103;FS=9.121;MLEAC=1;MLEAF=0.500;MQ=43.96;MQRankSum=-0.818;QD=18.53;ReadPosRankSum=-0.377;SOR=2.062	GT:AD:DP:GQ:PL	0/1:20,27:47:99:899,0,665
3L	16978565	.	C	G	1939.77	.	AC=2;AF=1.00;AN=2;DP=71;ExcessHet=3.0103;FS=0.000;MLEAC=2;MLEAF=1.00;MQ=44.00;QD=27.32;SOR=0.721	GT:AD:DP:GQ:PL	1/1:0,71:71:99:1968,213,0
3L	16978735	.	A	G	1936.77	.	AC=2;AF=1.00;AN=2;DP=72;ExcessHet=3.0103;FS=0.000;MLEAC=2;MLEAF=1.00;MQ=43.86;QD=26.90;SOR=0.749	GT:AD:DP:GQ:PL	1/1:0,72:72:99:1965,215,0
3L	16978852	.	C	CA	979.73	.	AC=1;AF=0.500;AN=2;BaseQRankSum=-0.645;ClippingRankSum=0.000;DP=69;ExcessHet=3.0103;FS=8.063;MLEAC=1;MLEAF=0.500;MQ=43.59;MQRankSum=-2.516;QD=14.62;ReadPosRankSum=-0.757;SOR=0.152	GT:AD:DP:GQ:PL	0/1:18,49:67:99:1017,0,226
3L	16978871	.	T	C	988.77	.	AC=1;AF=0.500;AN=2;BaseQRankSum=-1.200;ClippingRankSum=0.000;DP=63;ExcessHet=3.0103;FS=7.961;MLEAC=1;MLEAF=0.500;MQ=43.66;MQRankSum=-1.550;QD=15.69;ReadPosRankSum=-0.031;SOR=0.184	GT:AD:DP:GQ:PL	0/1:18,45:63:99:1017,0,320
3L	16978969	.	AAAAT	A	804.73	.	AC=1;AF=0.500;AN=2;BaseQRankSum=-0.449;ClippingRankSum=0.000;DP=62;ExcessHet=3.0103;FS=0.991;MLEAC=1;MLEAF=0.500;MQ=43.49;MQRankSum=-0.029;QD=12.98;ReadPosRankSum=0.452;SOR=0.542	GT:AD:DP:GQ:PL	0/1:39,23:62:99:842,0,1579
3L	16978973	.	T	TGG	810.73	.	AC=1;AF=0.500;AN=2;BaseQRankSum=0.551;ClippingRankSum=0.000;DP=60;ExcessHet=3.0103;FS=0.000;MLEAC=1;MLEAF=0.500;MQ=43.48;MQRankSum=0.089;QD=13.51;ReadPosRankSum=0.251;SOR=0.622	GT:AD:DP:GQ:PL	0/1:37,23:60:99:848,0,1535
3L	16978982	.	T	A	831.77	.	AC=1;AF=0.500;AN=2;BaseQRankSum=-2.368;ClippingRankSum=0.000;DP=57;ExcessHet=3.0103;FS=0.000;MLEAC=1;MLEAF=0.500;MQ=43.32;MQRankSum=0.573;QD=14.59;ReadPosRankSum=-0.472;SOR=0.662	GT:AD:DP:GQ:PL	0/1:34,23:57:99:860,0,1367
3L	16979001	.	G	A	2533.77	.	AC=2;AF=1.00;AN=2;DP=56;ExcessHet=3.0103;FS=0.000;MLEAC=2;MLEAF=1.00;MQ=43.20;QD=26.64;SOR=0.841	GT:AD:DP:GQ:PL	1/1:0,56:56:99:2562,175,0
3L	16979015	.	A	C	2635.77	.	AC=2;AF=1.00;AN=2;DP=60;ExcessHet=3.0103;FS=0.000;MLEAC=2;MLEAF=1.00;MQ=43.07;QD=26.94;SOR=0.906	GT:AD:DP:GQ:PL	1/1:0,60:60:99:2664,181,0
3L	16979039	.	T	C	1700.77	.	AC=1;AF=0.500;AN=2;BaseQRankSum=0.162;ClippingRankSum=0.000;DP=62;ExcessHet=3.0103;FS=2.295;MLEAC=1;MLEAF=0.500;MQ=42.97;MQRankSum=-2.180;QD=27.43;ReadPosRankSum=-1.367;SOR=0.871	GT:AD:DP:GQ:PL	0/1:19,43:62:99:1729,0,659
3L	16979044	.	T	A	1700.77	.	AC=1;AF=0.500;AN=2;BaseQRankSum=3.960;ClippingRankSum=0.000;DP=61;ExcessHet=3.0103;FS=2.404;MLEAC=1;MLEAF=0.500;MQ=42.96;MQRankSum=-2.038;QD=27.88;ReadPosRankSum=-1.503;SOR=0.803	GT:AD:DP:GQ:PL	0/1:18,43:61:99:1729,0,652
3L	16979059	.	C	G	1638.77	.	AC=1;AF=0.500;AN=2;BaseQRankSum=-1.707;ClippingRankSum=0.000;DP=60;ExcessHet=3.0103;FS=2.460;MLEAC=1;MLEAF=0.500;MQ=42.71;MQRankSum=-2.547;QD=27.31;ReadPosRankSum=-0.911;SOR=0.607	GT:AD:DP:GQ:PL	0/1:17,43:60:99:1667,0,568
3L	16979071	.	T	C	2218.77	.	AC=2;AF=1.00;AN=2;DP=56;ExcessHet=3.0103;FS=0.000;MLEAC=2;MLEAF=1.00;MQ=42.66;QD=30.14;SOR=0.693	GT:AD:DP:GQ:PL	1/1:0,56:56:99:2247,168,0
3L	16979095	.	GAAAAAAAGGCTAAGCT	G	2254.73	.	AC=2;AF=1.00;AN=2;DP=55;ExcessHet=3.0103;FS=0.000;MLEAC=2;MLEAF=1.00;MQ=42.56;QD=25.62;SOR=0.900	GT:AD:DP:GQ:PL	1/1:0,51:51:99:2292,154,0
3L	16979188	.	T	G	2143.77	.	AC=2;AF=1.00;AN=2;DP=47;ExcessHet=3.0103;FS=0.000;MLEAC=2;MLEAF=1.00;MQ=42.90;QD=33.88;SOR=1.464	GT:AD:DP:GQ:PL	1/1:0,46:46:99:2172,147,0
3L	16979193	.	G	A	2221.77	.	AC=2;AF=1.00;AN=2;DP=49;ExcessHet=3.0103;FS=0.000;MLEAC=2;MLEAF=1.00;MQ=43.02;QD=28.18;SOR=1.562	GT:AD:DP:GQ:PL	1/1:0,48:48:99:2250,151,0
3L	16979196	.	A	T	2176.77	.	AC=2;AF=1.00;AN=2;DP=49;ExcessHet=3.0103;FS=0.000;MLEAC=2;MLEAF=1.00;MQ=43.02;QD=27.53;SOR=1.562	GT:AD:DP:GQ:PL	1/1:0,48:48:99:2205,147,0
3L	16979199	.	G	C	2200.77	.	AC=2;AF=1.00;AN=2;DP=51;ExcessHet=3.0103;FS=0.000;MLEAC=2;MLEAF=1.00;MQ=42.98;QD=30.21;SOR=1.390	GT:AD:DP:GQ:PL	1/1:0,50:50:99:2229,151,0
3L	16979213	.	A	G	1972.77	.	AC=2;AF=1.00;AN=2;DP=46;ExcessHet=3.0103;FS=0.000;MLEAC=2;MLEAF=1.00;MQ=43.05;QD=33.43;SOR=1.414	GT:AD:DP:GQ:PL	1/1:0,45:45:99:2001,135,0
3L	16979218	.	A	T	1981.77	.	AC=2;AF=1.00;AN=2;DP=45;ExcessHet=3.0103;FS=0.000;MLEAC=2;MLEAF=1.00;MQ=43.23;QD=32.92;SOR=1.364	GT:AD:DP:GQ:PL	1/1:0,44:44:99:2010,135,0
3L	16979220	.	A	G	1951.77	.	AC=2;AF=1.00;AN=2;DP=45;ExcessHet=3.0103;FS=0.000;MLEAC=2;MLEAF=1.00;MQ=43.23;QD=33.69;SOR=1.364	GT:AD:DP:GQ:PL	1/1:0,44:44:99:1980,132,0
3L	16979223	.	T	C	1906.77	.	AC=2;AF=1.00;AN=2;DP=43;ExcessHet=3.0103;FS=0.000;MLEAC=2;MLEAF=1.00;MQ=43.29;QD=30.36;SOR=1.402	GT:AD:DP:GQ:PL	1/1:0,42:42:99:1935,129,0
3L	16979322	.	A	T	1304.77	.	AC=2;AF=1.00;AN=2;DP=48;ExcessHet=3.0103;FS=0.000;MLEAC=2;MLEAF=1.00;MQ=43.30;QD=27.18;SOR=0.866	GT:AD:DP:GQ:PL	1/1:0,48:48:99:1333,143,0
3L	16979342	.	G	T	581.77	.	AC=1;AF=0.500;AN=2;BaseQRankSum=0.342;ClippingRankSum=0.000;DP=42;ExcessHet=3.0103;FS=0.000;MLEAC=1;MLEAF=0.500;MQ=43.37;MQRankSum=-0.483;QD=13.85;ReadPosRankSum=2.128;SOR=0.760	GT:AD:DP:GQ:PL	0/1:16,26:42:99:610,0,299
3L	16979369	.	G	A	635.77	.	AC=1;AF=0.500;AN=2;BaseQRankSum=1.307;ClippingRankSum=0.000;DP=44;ExcessHet=3.0103;FS=1.263;MLEAC=1;MLEAF=0.500;MQ=43.49;MQRankSum=-1.809;QD=14.45;ReadPosRankSum=0.135;SOR=1.092	GT:AD:DP:GQ:PL	0/1:15,29:44:99:664,0,286
3L	16979579	.	G	GA	778.73	.	AC=1;AF=0.500;AN=2;BaseQRankSum=0.542;ClippingRankSum=0.000;DP=60;ExcessHet=3.0103;FS=2.489;MLEAC=1;MLEAF=0.500;MQ=44.00;MQRankSum=0.000;QD=13.43;ReadPosRankSum=0.618;SOR=0.396	GT:AD:DP:GQ:PL	0/1:16,42:58:99:816,0,194
3L	16980073	.	G	T	231.77	.	AC=1;AF=0.500;AN=2;BaseQRankSum=2.269;ClippingRankSum=0.000;DP=46;ExcessHet=3.0103;FS=0.000;MLEAC=1;MLEAF=0.500;MQ=43.41;MQRankSum=0.096;QD=5.04;ReadPosRankSum=-2.252;SOR=0.529	GT:AD:DP:GQ:PL	0/1:37,9:46:99:260,0,2365
3L	16980075	.	GTCAAAAAT	G	204.73	.	AC=1;AF=0.500;AN=2;BaseQRankSum=-1.246;ClippingRankSum=0.000;DP=49;ExcessHet=3.0103;FS=0.000;MLEAC=1;MLEAF=0.500;MQ=43.41;MQRankSum=-0.019;QD=4.27;ReadPosRankSum=-2.248;SOR=0.713	GT:AD:DP:GQ:PL	0/1:40,8:48:99:242,0,2617
3L	16980085	.	A	T	180.77	.	AC=1;AF=0.500;AN=2;BaseQRankSum=0.598;ClippingRankSum=0.000;DP=47;ExcessHet=3.0103;FS=0.000;MLEAC=1;MLEAF=0.500;MQ=43.43;MQRankSum=-0.101;QD=3.93;SOR=0.693	GT:AD:DP:GQ:PL	0/1:38,8:46:99:209,0,2563
3L	16980086	.	TAAA	T	178.73	.	AC=1;AF=0.500;AN=2;BaseQRankSum=0.541;ClippingRankSum=0.000;DP=48;ExcessHet=3.0103;FS=0.000;MLEAC=1;MLEAF=0.500;MQ=43.44;MQRankSum=-0.139;QD=3.80;SOR=0.653	GT:AD:DP:GQ:PL	0/1:39,8:47:99:216,0,2425
3L	16980092	.	AGG	A	171.73	.	AC=1;AF=0.500;AN=2;BaseQRankSum=1.896;ClippingRankSum=0.000;DP=48;ExcessHet=3.0103;FS=0.000;MLEAC=1;MLEAF=0.500;MQ=43.44;MQRankSum=-0.139;QD=3.65;SOR=0.756	GT:AD:DP:GQ:PL	0/1:39,8:47:99:209,0,2452
3L	16980096	.	T	TA	88.73	.	AC=1;AF=0.500;AN=2;BaseQRankSum=0.507;ClippingRankSum=0.000;DP=48;ExcessHet=3.0103;FS=1.615;MLEAC=1;MLEAF=0.500;MQ=43.44;MQRankSum=-0.603;QD=1.89;SOR=0.418	GT:AD:DP:GQ:PL	0/1:41,6:47:99:126,0,2431
3L	16980101	.	ATG	A	39.73	.	AC=1;AF=0.500;AN=2;BaseQRankSum=1.105;ClippingRankSum=0.000;DP=50;ExcessHet=3.0103;FS=0.000;MLEAC=1;MLEAF=0.500;MQ=43.46;MQRankSum=-0.964;QD=0.81;SOR=0.719	GT:AD:DP:GQ:PL	0/1:44,5:49:77:77,0,2518
3L	16980226	.	A	T	1458.77	.	AC=2;AF=1.00;AN=2;DP=36;ExcessHet=3.0103;FS=0.000;MLEAC=2;MLEAF=1.00;MQ=42.42;QD=33.48;SOR=0.804	GT:AD:DP:GQ:PL	1/1:0,36:36:99:1487,108,0
3L	16980232	.	A	AATGCCTATATACCTTCTTTCTATGACGTTTATTTATTTAGTTGTATTGTTAGCTTAGACT	2252.73	.	AC=2;AF=1.00;AN=2;DP=35;ExcessHet=3.0103;FS=0.000;MLEAC=2;MLEAF=1.00;MQ=42.12;QD=29.85;SOR=0.749	GT:AD:DP:GQ:PL	1/1:0,35:35:99:2290,159,0
3L	16980312	.	G	T	2266.77	.	AC=2;AF=1.00;AN=2;DP=49;ExcessHet=3.0103;FS=0.000;MLEAC=2;MLEAF=1.00;MQ=43.25;QD=30.10;SOR=0.818	GT:AD:DP:GQ:PL	1/1:0,49:49:99:2295,154,0
3L	16980316	.	C	T	2294.77	.	AC=2;AF=1.00;AN=2;DP=51;ExcessHet=3.0103;FS=0.000;MLEAC=2;MLEAF=1.00;MQ=43.13;QD=30.92;SOR=0.813	GT:AD:DP:GQ:PL	1/1:0,51:51:99:2323,157,0
3L	16980326	.	T	G	2330.77	.	AC=2;AF=1.00;AN=2;DP=54;ExcessHet=3.0103;FS=0.000;MLEAC=2;MLEAF=1.00;MQ=43.22;QD=31.11;SOR=1.022	GT:AD:DP:GQ:PL	1/1:0,54:54:99:2359,163,0
3L	16980406	.	T	G	1400.77	.	AC=2;AF=1.00;AN=2;DP=52;ExcessHet=3.0103;FS=0.000;MLEAC=2;MLEAF=1.00;MQ=42.93;QD=26.94;SOR=0.853	GT:AD:DP:GQ:PL	1/1:0,52:52:99:1429,156,0
3L	16980432	.	A	C	2184.77	.	AC=2;AF=1.00;AN=2;DP=52;ExcessHet=3.0103;FS=0.000;MLEAC=2;MLEAF=1.00;MQ=42.97;QD=29.06;SOR=0.941	GT:AD:DP:GQ:PL	1/1:0,52:52:99:2213,159,0
3L	16980442	.	T	A	141.77	.	AC=1;AF=0.500;AN=2;BaseQRankSum=1.508;ClippingRankSum=0.000;DP=45;ExcessHet=3.0103;FS=0.000;MLEAC=1;MLEAF=0.500;MQ=42.97;MQRankSum=-0.497;QD=3.15;ReadPosRankSum=2.153;SOR=0.836	GT:AD:DP:GQ:PL	0/1:34,11:45:99:170,0,784
3L	16980445	.	A	T	2002.77	.	AC=2;AF=1.00;AN=2;DP=46;ExcessHet=3.0103;FS=0.000;MLEAC=2;MLEAF=1.00;MQ=43.00;QD=32.13;SOR=1.085	GT:AD:DP:GQ:PL	1/1:0,46:46:99:2031,138,0
3L	16980535	.	GTTTT	G,GTTT	1281.73	.	AC=1,1;AF=0.500,0.500;AN=2;DP=37;ExcessHet=3.0103;FS=0.000;MLEAC=1,1;MLEAF=0.500,0.500;MQ=43.50;QD=29.77;SOR=0.957	GT:AD:DP:GQ:PL	1/2:0,23,9:32:99:1319,358,306,966,0,963
3L	16980555	.	C	T	278.77	.	AC=1;AF=0.500;AN=2;BaseQRankSum=0.971;ClippingRankSum=0.000;DP=36;ExcessHet=3.0103;FS=0.000;MLEAC=1;MLEAF=0.500;MQ=43.40;MQRankSum=-0.617;QD=7.74;ReadPosRankSum=0.884;SOR=0.743	GT:AD:DP:GQ:PL	0/1:26,10:36:99:307,0,1009
3L	16980936	.	A	T	1639.77	.	AC=2;AF=1.00;AN=2;DP=60;ExcessHet=3.0103;FS=0.000;MLEAC=2;MLEAF=1.00;MQ=43.97;QD=27.33;SOR=0.831	GT:AD:DP:GQ:PL	1/1:0,60:60:99:1668,180,0
3L	16981094	.	A	G	2056.77	.	AC=2;AF=1.00;AN=2;DP=47;ExcessHet=3.0103;FS=0.000;MLEAC=2;MLEAF=1.00;MQ=44.00;QD=35.95;SOR=1.085	GT:AD:DP:GQ:PL	1/1:0,46:46:99:2085,141,0
3L	16981095	.	T	C	2056.77	.	AC=2;AF=1.00;AN=2;DP=48;ExcessHet=3.0103;FS=0.000;MLEAC=2;MLEAF=1.00;MQ=44.00;QD=26.53;SOR=1.022	GT:AD:DP:GQ:PL	1/1:0,47:47:99:2085,141,0
3L	16981139	.	T	G	1397.77	.	AC=2;AF=1.00;AN=2;DP=55;ExcessHet=3.0103;FS=0.000;MLEAC=2;MLEAF=1.00;MQ=44.00;QD=25.41;SOR=0.970	GT:AD:DP:GQ:PL	1/1:0,55:55:99:1426,163,0
3L	16981392	.	G	A	634.77	.	AC=1;AF=0.500;AN=2;BaseQRankSum=1.892;ClippingRankSum=0.000;DP=48;ExcessHet=3.0103;FS=0.000;MLEAC=1;MLEAF=0.500;MQ=43.96;MQRankSum=-0.767;QD=13.22;ReadPosRankSum=0.499;SOR=0.675	GT:AD:DP:GQ:PL	0/1:19,29:48:99:663,0,378
3L	16981619	.	C	G	1562.77	.	AC=2;AF=1.00;AN=2;DP=43;ExcessHet=3.0103;FS=0.000;MLEAC=2;MLEAF=1.00;MQ=44.00;QD=30.10;SOR=1.609	GT:AD:DP:GQ:PL	1/1:0,43:43:99:1591,129,0
3L	16981642	.	C	A	660.77	.	AC=1;AF=0.500;AN=2;BaseQRankSum=1.317;ClippingRankSum=0.000;DP=44;ExcessHet=3.0103;FS=1.339;MLEAC=1;MLEAF=0.500;MQ=44.00;MQRankSum=0.000;QD=15.37;ReadPosRankSum=-0.585;SOR=0.450	GT:AD:DP:GQ:PL	0/1:12,31:43:99:689,0,160
3L	16981826	.	T	C	658.77	.	AC=1;AF=0.500;AN=2;BaseQRankSum=-2.039;ClippingRankSum=0.000;DP=41;ExcessHet=3.0103;FS=0.000;MLEAC=1;MLEAF=0.500;MQ=44.00;MQRankSum=0.000;QD=16.07;ReadPosRankSum=1.124;SOR=0.607	GT:AD:DP:GQ:PL	0/1:11,30:41:99:687,0,169
3L	16981853	.	G	A	687.77	.	AC=1;AF=0.500;AN=2;BaseQRankSum=1.226;ClippingRankSum=0.000;DP=42;ExcessHet=3.0103;FS=5.229;MLEAC=1;MLEAF=0.500;MQ=44.00;MQRankSum=0.000;QD=16.38;ReadPosRankSum=0.909;SOR=0.187	GT:AD:DP:GQ:PL	0/1:12,30:42:99:716,0,187
3L	16982156	.	C	T	608.77	.	AC=1;AF=0.500;AN=2;BaseQRankSum=-0.577;ClippingRankSum=0.000;DP=48;ExcessHet=3.0103;FS=2.527;MLEAC=1;MLEAF=0.500;MQ=44.00;MQRankSum=0.000;QD=12.68;ReadPosRankSum=1.018;SOR=0.877	GT:AD:DP:GQ:PL	0/1:20,28:48:99:637,0,421
3L	16982305	.	A	C	235.77	.	AC=1;AF=0.500;AN=2;BaseQRankSum=-2.154;ClippingRankSum=0.000;DP=63;ExcessHet=3.0103;FS=1.050;MLEAC=1;MLEAF=0.500;MQ=44.00;MQRankSum=0.000;QD=3.80;ReadPosRankSum=0.710;SOR=0.846	GT:AD:DP:GQ:PL	0/1:44,18:62:99:264,0,1067
3L	16982321	.	C	T	374.77	.	AC=1;AF=0.500;AN=2;BaseQRankSum=0.451;ClippingRankSum=0.000;DP=64;ExcessHet=3.0103;FS=0.000;MLEAC=1;MLEAF=0.500;MQ=44.00;MQRankSum=0.000;QD=5.95;ReadPosRankSum=-0.421;SOR=0.602	GT:AD:DP:GQ:PL	0/1:42,21:63:99:403,0,896
3L	16982419	.	C	G	360.77	.	AC=1;AF=0.500;AN=2;BaseQRankSum=1.155;ClippingRankSum=0.000;DP=58;ExcessHet=3.0103;FS=2.356;MLEAC=1;MLEAF=0.500;MQ=44.00;MQRankSum=0.000;QD=6.22;ReadPosRankSum=-0.863;SOR=0.382	GT:AD:DP:GQ:PL	0/1:37,21:58:99:389,0,813
3L	16982511	.	G	C	812.77	.	AC=1;AF=0.500;AN=2;BaseQRankSum=2.657;ClippingRankSum=0.000;DP=56;ExcessHet=3.0103;FS=1.082;MLEAC=1;MLEAF=0.500;MQ=44.00;MQRankSum=0.000;QD=14.78;ReadPosRankSum=0.036;SOR=0.540	GT:AD:DP:GQ:PL	0/1:19,36:55:99:841,0,338
3L	16982530	.	T	A	717.77	.	AC=1;AF=0.500;AN=2;BaseQRankSum=2.207;ClippingRankSum=0.000;DP=48;ExcessHet=3.0103;FS=0.000;MLEAC=1;MLEAF=0.500;MQ=44.00;MQRankSum=0.000;QD=14.95;ReadPosRankSum=-0.379;SOR=0.602	GT:AD:DP:GQ:PL	0/1:16,32:48:99:746,0,289
3L	16982579	.	T	C	309.77	.	AC=1;AF=0.500;AN=2;BaseQRankSum=-1.611;ClippingRankSum=0.000;DP=42;ExcessHet=3.0103;FS=7.102;MLEAC=1;MLEAF=0.500;MQ=44.00;MQRankSum=0.000;QD=7.38;ReadPosRankSum=-2.308;SOR=2.049	GT:AD:DP:GQ:PL	0/1:25,17:42:99:338,0,580
3L	16982636	.	A	G	274.77	.	AC=1;AF=0.500;AN=2;BaseQRankSum=-0.401;ClippingRankSum=0.000;DP=35;ExcessHet=3.0103;FS=0.000;MLEAC=1;MLEAF=0.500;MQ=44.00;MQRankSum=0.000;QD=7.85;ReadPosRankSum=1.994;SOR=0.511	GT:AD:DP:GQ:PL	0/1:20,15:35:99:303,0,447
3L	16982807	.	T	A	263.77	.	AC=1;AF=0.500;AN=2;BaseQRankSum=-0.353;ClippingRankSum=0.000;DP=47;ExcessHet=3.0103;FS=11.685;MLEAC=1;MLEAF=0.500;MQ=43.96;MQRankSum=0.763;QD=5.61;ReadPosRankSum=-0.131;SOR=2.009	GT:AD:DP:GQ:PL	0/1:31,16:47:99:292,0,629
3L	16982819	3L_16982819_SNP	A	G	148.77	.	AC=1;AF=0.500;AN=2;BaseQRankSum=0.095;ClippingRankSum=0.000;DB;DP=39;ExcessHet=3.0103;FS=7.735;MLEAC=1;MLEAF=0.500;MQ=43.95;MQRankSum=0.722;QD=3.81;ReadPosRankSum=1.738;SOR=1.963	GT:AD:DP:GQ:PL	0/1:27,12:39:99:177,0,604
3L	16982899	.	G	A	472.77	.	AC=1;AF=0.500;AN=2;BaseQRankSum=2.364;ClippingRankSum=0.000;DP=43;ExcessHet=3.0103;FS=2.788;MLEAC=1;MLEAF=0.500;MQ=43.95;MQRankSum=-0.886;QD=10.99;ReadPosRankSum=-0.755;SOR=0.368	GT:AD:DP:GQ:PL	0/1:20,23:43:99:501,0,413
3L	16983024	.	T	C	591.77	.	AC=1;AF=0.500;AN=2;BaseQRankSum=-1.813;ClippingRankSum=0.000;DP=50;ExcessHet=3.0103;FS=2.453;MLEAC=1;MLEAF=0.500;MQ=44.00;MQRankSum=0.000;QD=11.84;ReadPosRankSum=0.148;SOR=1.179	GT:AD:DP:GQ:PL	0/1:22,28:50:99:620,0,465
3L	16983045	.	A	G	805.77	.	AC=1;AF=0.500;AN=2;BaseQRankSum=-2.531;ClippingRankSum=0.000;DP=51;ExcessHet=3.0103;FS=3.907;MLEAC=1;MLEAF=0.500;MQ=44.00;MQRankSum=0.000;QD=15.80;ReadPosRankSum=-0.150;SOR=0.481	GT:AD:DP:GQ:PL	0/1:28,23:51:99:834,0,1094
3L	16983046	.	C	T	805.77	.	AC=1;AF=0.500;AN=2;BaseQRankSum=0.033;ClippingRankSum=0.000;DP=49;ExcessHet=3.0103;FS=3.997;MLEAC=1;MLEAF=0.500;MQ=44.00;MQRankSum=0.000;QD=16.44;ReadPosRankSum=0.021;SOR=0.317	GT:AD:DP:GQ:PL	0/1:27,22:49:99:834,0,1094
3L	16983116	.	G	A	393.77	.	AC=1;AF=0.500;AN=2;BaseQRankSum=1.787;ClippingRankSum=0.000;DP=49;ExcessHet=3.0103;FS=0.000;MLEAC=1;MLEAF=0.500;MQ=44.00;MQRankSum=0.000;QD=8.20;ReadPosRankSum=-1.055;SOR=0.569	GT:AD:DP:GQ:PL	0/1:28,20:48:99:422,0,634
3L	16983221	.	A	G	2146.77	.	AC=2;AF=1.00;AN=2;DP=49;ExcessHet=3.0103;FS=0.000;MLEAC=2;MLEAF=1.00;MQ=43.96;QD=27.07;SOR=0.818	GT:AD:DP:GQ:PL	1/1:0,49:49:99:2175,147,0
3L	16983227	.	G	A	2159.77	.	AC=2;AF=1.00;AN=2;DP=48;ExcessHet=3.0103;FS=0.000;MLEAC=2;MLEAF=1.00;MQ=43.96;QD=27.98;SOR=0.693	GT:AD:DP:GQ:PL	1/1:0,48:48:99:2188,147,0
3L	16983248	.	A	T	2221.77	.	AC=2;AF=1.00;AN=2;DP=50;ExcessHet=3.0103;FS=0.000;MLEAC=2;MLEAF=1.00;MQ=43.92;QD=34.80;SOR=0.693	GT:AD:DP:GQ:PL	1/1:0,50:50:99:2250,151,0
3L	16983254	.	C	G	2159.77	.	AC=2;AF=1.00;AN=2;DP=47;ExcessHet=3.0103;FS=0.000;MLEAC=2;MLEAF=1.00;MQ=43.92;QD=35.36;SOR=0.735	GT:AD:DP:GQ:PL	1/1:0,47:47:99:2188,147,0
3L	16983255	.	C	A	729.77	.	AC=1;AF=0.500;AN=2;BaseQRankSum=1.378;ClippingRankSum=0.000;DP=48;ExcessHet=3.0103;FS=9.045;MLEAC=1;MLEAF=0.500;MQ=43.92;MQRankSum=-0.979;QD=15.20;ReadPosRankSum=-0.538;SOR=0.829	GT:AD:DP:GQ:PL	0/1:16,32:48:99:758,0,271
3L	16983273	.	C	T	1901.77	.	AC=2;AF=1.00;AN=2;DP=44;ExcessHet=3.0103;FS=0.000;MLEAC=2;MLEAF=1.00;MQ=43.91;QD=27.22;SOR=0.693	GT:AD:DP:GQ:PL	1/1:0,44:44:99:1930,132,0
3L	16983329	.	A	G	1420.77	.	AC=2;AF=1.00;AN=2;DP=36;ExcessHet=3.0103;FS=0.000;MLEAC=2;MLEAF=1.00;MQ=43.95;QD=33.48;SOR=1.547	GT:AD:DP:GQ:PL	1/1:0,36:36:99:1449,108,0
3L	16983348	.	C	G	1307.77	.	AC=2;AF=1.00;AN=2;DP=31;ExcessHet=3.0103;FS=0.000;MLEAC=2;MLEAF=1.00;MQ=43.94;QD=27.81;SOR=1.214	GT:AD:DP:GQ:PL	1/1:0,31:31:96:1336,96,0
3L	16983383	.	C	T	636.77	.	AC=1;AF=0.500;AN=2;BaseQRankSum=-0.340;ClippingRankSum=0.000;DP=37;ExcessHet=3.0103;FS=1.657;MLEAC=1;MLEAF=0.500;MQ=43.95;MQRankSum=-0.460;QD=17.21;ReadPosRankSum=-1.181;SOR=0.302	GT:AD:DP:GQ:PL	0/1:8,29:37:99:665,0,113
3L	16983428	.	A	C	677.77	.	AC=1;AF=0.500;AN=2;BaseQRankSum=-2.817;ClippingRankSum=0.000;DP=38;ExcessHet=3.0103;FS=6.904;MLEAC=1;MLEAF=0.500;MQ=44.00;MQRankSum=0.000;QD=18.32;ReadPosRankSum=-0.524;SOR=0.100	GT:AD:DP:GQ:PL	0/1:7,30:37:99:706,0,195
3L	16983539	.	A	G	577.77	.	AC=1;AF=0.500;AN=2;BaseQRankSum=-0.242;ClippingRankSum=0.000;DP=35;ExcessHet=3.0103;FS=1.480;MLEAC=1;MLEAF=0.500;MQ=44.00;MQRankSum=0.000;QD=16.51;ReadPosRankSum=-0.497;SOR=0.706	GT:AD:DP:GQ:PL	0/1:9,26:35:99:606,0,139
3L	16983722	.	C	T	1148.77	.	AC=2;AF=1.00;AN=2;DP=45;ExcessHet=3.0103;FS=0.000;MLEAC=2;MLEAF=1.00;MQ=44.00;QD=25.53;SOR=1.038	GT:AD:DP:GQ:PL	1/1:0,45:45:99:1177,134,0
3L	16983788	.	G	C	1181.77	.	AC=2;AF=1.00;AN=2;DP=44;ExcessHet=3.0103;FS=0.000;MLEAC=2;MLEAF=1.00;MQ=44.00;QD=26.86;SOR=0.990	GT:AD:DP:GQ:PL	1/1:0,44:44:99:1210,132,0
3L	16983876	.	C	T	1421.77	.	AC=2;AF=1.00;AN=2;DP=52;ExcessHet=3.0103;FS=0.000;MLEAC=2;MLEAF=1.00;MQ=43.96;QD=27.34;SOR=0.693	GT:AD:DP:GQ:PL	1/1:0,52:52:99:1450,155,0
3L	16984021	.	A	AT	986.73	.	AC=2;AF=1.00;AN=2;BaseQRankSum=-0.283;ClippingRankSum=0.000;DP=69;ExcessHet=3.0103;FS=8.205;MLEAC=2;MLEAF=1.00;MQ=44.00;MQRankSum=0.000;QD=16.45;ReadPosRankSum=-0.149;SOR=0.941	GT:AD:DP:GQ:PL	1/1:5,55:60:99:1024,102,0
3L	16984063	.	A	G	1677.77	.	AC=2;AF=1.00;AN=2;DP=62;ExcessHet=3.0103;FS=0.000;MLEAC=2;MLEAF=1.00;MQ=44.00;QD=27.06;SOR=0.758	GT:AD:DP:GQ:PL	1/1:0,62:62:99:1706,185,0
3L	16984092	.	T	A	245.77	.	AC=1;AF=0.500;AN=2;BaseQRankSum=-0.482;ClippingRankSum=0.000;DP=60;ExcessHet=3.0103;FS=0.000;MLEAC=1;MLEAF=0.500;MQ=44.00;MQRankSum=0.000;QD=4.10;ReadPosRankSum=-0.386;SOR=0.582	GT:AD:DP:GQ:PL	0/1:43,17:60:99:274,0,1021
3L	16984181	.	A	G	2024.77	.	AC=2;AF=1.00;AN=2;DP=75;ExcessHet=3.0103;FS=0.000;MLEAC=2;MLEAF=1.00;MQ=44.00;QD=27.00;SOR=0.774	GT:AD:DP:GQ:PL	1/1:0,75:75:99:2053,224,0
3L	16984252	.	T	A	1671.77	.	AC=2;AF=1.00;AN=2;DP=64;ExcessHet=3.0103;FS=0.000;MLEAC=2;MLEAF=1.00;MQ=44.00;QD=26.54;SOR=1.010	GT:AD:DP:GQ:PL	1/1:0,63:63:99:1700,188,0
3L	16984290	.	T	C	1545.77	.	AC=2;AF=1.00;AN=2;DP=58;ExcessHet=3.0103;FS=0.000;MLEAC=2;MLEAF=1.00;MQ=44.00;QD=27.12;SOR=1.140	GT:AD:DP:GQ:PL	1/1:0,57:57:99:1574,171,0
3L	16984347	.	A	G	1451.77	.	AC=2;AF=1.00;AN=2;DP=55;ExcessHet=3.0103;FS=0.000;MLEAC=2;MLEAF=1.00;MQ=43.73;QD=26.40;SOR=1.262	GT:AD:DP:GQ:PL	1/1:0,55:55:99:1480,164,0
3L	16984384	.	T	G	1664.77	.	AC=2;AF=1.00;AN=2;DP=61;ExcessHet=3.0103;FS=0.000;MLEAC=2;MLEAF=1.00;MQ=43.76;QD=27.29;SOR=0.865	GT:AD:DP:GQ:PL	1/1:0,61:61:99:1693,183,0
3L	16984407	.	T	C	1690.77	.	AC=2;AF=1.00;AN=2;DP=63;ExcessHet=3.0103;FS=0.000;MLEAC=2;MLEAF=1.00;MQ=43.77;QD=27.27;SOR=0.976	GT:AD:DP:GQ:PL	1/1:0,62:62:99:1719,186,0
3L	16984432	.	A	C	1785.77	.	AC=2;AF=1.00;AN=2;DP=67;ExcessHet=3.0103;FS=0.000;MLEAC=2;MLEAF=1.00;MQ=44.00;QD=26.65;SOR=0.917	GT:AD:DP:GQ:PL	1/1:0,67:67:99:1814,200,0
3L	16984563	.	A	T	1629.77	.	AC=2;AF=1.00;AN=2;DP=59;ExcessHet=3.0103;FS=0.000;MLEAC=2;MLEAF=1.00;MQ=44.00;QD=27.62;SOR=1.123	GT:AD:DP:GQ:PL	1/1:0,59:59:99:1658,177,0
3L	16984624	.	T	A	1893.77	.	AC=2;AF=1.00;AN=2;DP=70;ExcessHet=3.0103;FS=0.000;MLEAC=2;MLEAF=1.00;MQ=44.00;QD=27.05;SOR=0.874	GT:AD:DP:GQ:PL	1/1:0,70:70:99:1922,209,0
3L	16984750	.	A	G	1324.77	.	AC=2;AF=1.00;AN=2;DP=50;ExcessHet=3.0103;FS=0.000;MLEAC=2;MLEAF=1.00;MQ=44.00;QD=26.50;SOR=1.051	GT:AD:DP:GQ:PL	1/1:0,50:50:99:1353,150,0
3L	16984775	.	A	C	1478.77	.	AC=2;AF=1.00;AN=2;DP=54;ExcessHet=3.0103;FS=0.000;MLEAC=2;MLEAF=1.00;MQ=44.00;QD=27.38;SOR=0.846	GT:AD:DP:GQ:PL	1/1:0,54:54:99:1507,162,0
3L	16984943	.	A	C	1474.77	.	AC=2;AF=1.00;AN=2;DP=56;ExcessHet=3.0103;FS=0.000;MLEAC=2;MLEAF=1.00;MQ=44.00;QD=26.34;SOR=1.009	GT:AD:DP:GQ:PL	1/1:0,56:56:99:1503,168,0
3L	16985010	.	C	G	79.77	.	AC=1;AF=0.500;AN=2;BaseQRankSum=-2.713;ClippingRankSum=0.000;DP=55;ExcessHet=3.0103;FS=0.000;MLEAC=1;MLEAF=0.500;MQ=44.00;MQRankSum=0.000;QD=1.45;ReadPosRankSum=0.367;SOR=0.651	GT:AD:DP:GQ:PL	0/1:45,10:55:99:108,0,1121
3L	16985089	.	C	T	176.77	.	AC=1;AF=0.500;AN=2;BaseQRankSum=2.093;ClippingRankSum=0.000;DP=65;ExcessHet=3.0103;FS=1.130;MLEAC=1;MLEAF=0.500;MQ=43.85;MQRankSum=-1.020;QD=2.72;ReadPosRankSum=-0.080;SOR=0.522	GT:AD:DP:GQ:PL	0/1:51,14:65:99:205,0,1182
3L	16985116	.	G	A	2601.77	.	AC=2;AF=1.00;AN=2;DP=66;ExcessHet=3.0103;FS=0.000;MLEAC=2;MLEAF=1.00;MQ=43.76;QD=27.10;SOR=0.754	GT:AD:DP:GQ:PL	1/1:0,66:66:99:2630,202,0
3L	16985132	.	T	TG	1119.73	.	AC=1;AF=0.500;AN=2;BaseQRankSum=1.047;ClippingRankSum=0.000;DP=67;ExcessHet=3.0103;FS=0.000;MLEAC=1;MLEAF=0.500;MQ=43.77;MQRankSum=-0.167;QD=17.23;ReadPosRankSum=-1.225;SOR=0.618	GT:AD:DP:GQ:PL	0/1:18,47:65:99:1157,0,335
3L	16985143	.	A	G	2980.77	.	AC=2;AF=1.00;AN=2;DP=66;ExcessHet=3.0103;FS=0.000;MLEAC=2;MLEAF=1.00;MQ=43.73;QD=29.07;SOR=0.957	GT:AD:DP:GQ:PL	1/1:0,66:66:99:3009,204,0
3L	16985157	.	A	T	3050.77	.	AC=2;AF=1.00;AN=2;DP=69;ExcessHet=3.0103;FS=0.000;MLEAC=2;MLEAF=1.00;MQ=43.72;QD=28.77;SOR=0.910	GT:AD:DP:GQ:PL	1/1:0,69:69:99:3079,210,0
3L	16985161	.	C	A	1857.77	.	AC=1;AF=0.500;AN=2;BaseQRankSum=2.572;ClippingRankSum=0.000;DP=67;ExcessHet=3.0103;FS=1.029;MLEAC=1;MLEAF=0.500;MQ=43.71;MQRankSum=0.022;QD=27.73;ReadPosRankSum=0.096;SOR=0.478	GT:AD:DP:GQ:PL	0/1:20,47:67:99:1886,0,646
3L	16985167	.	C	T	2972.77	.	AC=2;AF=1.00;AN=2;DP=66;ExcessHet=3.0103;FS=0.000;MLEAC=2;MLEAF=1.00;MQ=43.70;QD=29.22;SOR=0.957	GT:AD:DP:GQ:PL	1/1:0,66:66:99:3001,204,0
3L	16985168	.	A	T	1888.77	.	AC=1;AF=0.500;AN=2;BaseQRankSum=3.577;ClippingRankSum=0.000;DP=66;ExcessHet=3.0103;FS=2.319;MLEAC=1;MLEAF=0.500;MQ=43.70;MQRankSum=0.103;QD=28.62;ReadPosRankSum=-0.191;SOR=0.395	GT:AD:DP:GQ:PL	0/1:19,47:66:99:1917,0,619
3L	16985181	.	T	A	1075.77	.	AC=1;AF=0.500;AN=2;BaseQRankSum=1.040;ClippingRankSum=0.000;DP=66;ExcessHet=3.0103;FS=5.842;MLEAC=1;MLEAF=0.500;MQ=43.70;MQRankSum=0.188;QD=16.55;ReadPosRankSum=-0.007;SOR=0.211	GT:AD:DP:GQ:PL	0/1:18,47:65:99:1104,0,291
3L	16985203	.	T	A	1008.77	.	AC=1;AF=0.500;AN=2;BaseQRankSum=0.264;ClippingRankSum=0.000;DP=65;ExcessHet=3.0103;FS=7.711;MLEAC=1;MLEAF=0.500;MQ=43.76;MQRankSum=-0.362;QD=15.52;ReadPosRankSum=1.194;SOR=0.167	GT:AD:DP:GQ:PL	0/1:20,45:65:99:1037,0,345
3L	16985227	.	T	C	2550.77	.	AC=2;AF=1.00;AN=2;DP=66;ExcessHet=3.0103;FS=0.000;MLEAC=2;MLEAF=1.00;MQ=43.79;QD=30.03;SOR=1.033	GT:AD:DP:GQ:PL	1/1:0,66:66:99:2579,203,0
3L	16985254	.	A	G	299.77	.	AC=1;AF=0.500;AN=2;BaseQRankSum=-1.073;ClippingRankSum=0.000;DP=67;ExcessHet=3.0103;FS=9.855;MLEAC=1;MLEAF=0.500;MQ=43.85;MQRankSum=0.443;QD=4.47;ReadPosRankSum=0.168;SOR=1.981	GT:AD:DP:GQ:PL	0/1:48,19:67:99:328,0,1128
3L	16985363	.	A	T	1048.77	.	AC=1;AF=0.500;AN=2;BaseQRankSum=0.217;ClippingRankSum=0.000;DP=63;ExcessHet=3.0103;FS=0.000;MLEAC=1;MLEAF=0.500;MQ=43.75;MQRankSum=-0.121;QD=16.65;ReadPosRankSum=1.793;SOR=0.803	GT:AD:DP:GQ:PL	0/1:17,46:63:99:1077,0,259
3L	16985405	.	C	CACT	2343.73	.	AC=2;AF=1.00;AN=2;DP=54;ExcessHet=3.0103;FS=0.000;MLEAC=2;MLEAF=1.00;MQ=43.64;QD=27.66;SOR=1.077	GT:AD:DP:GQ:PL	1/1:0,53:53:99:2381,160,0
3L	16985423	.	G	A	173.77	.	AC=1;AF=0.500;AN=2;BaseQRankSum=-1.261;ClippingRankSum=0.000;DP=52;ExcessHet=3.0103;FS=0.000;MLEAC=1;MLEAF=0.500;MQ=43.62;MQRankSum=-1.192;QD=3.34;ReadPosRankSum=-0.317;SOR=0.866	GT:AD:DP:GQ:PL	0/1:39,13:52:99:202,0,940
3L	16985451	.	C	T	145.77	.	AC=1;AF=0.500;AN=2;BaseQRankSum=-1.580;ClippingRankSum=0.000;DP=53;ExcessHet=3.0103;FS=1.262;MLEAC=1;MLEAF=0.500;MQ=43.74;MQRankSum=-2.301;QD=2.75;ReadPosRankSum=1.170;SOR=0.485	GT:AD:DP:GQ:PL	0/1:41,12:53:99:174,0,994
3L	16985466	.	C	T	528.77	.	AC=1;AF=0.500;AN=2;BaseQRankSum=2.345;ClippingRankSum=0.000;DP=52;ExcessHet=3.0103;FS=0.000;MLEAC=1;MLEAF=0.500;MQ=43.77;MQRankSum=-2.135;QD=10.17;ReadPosRankSum=-0.121;SOR=0.720	GT:AD:DP:GQ:PL	0/1:37,15:52:99:557,0,1513
3L	16985471	.	A	ATTGAAAAT	681.73	.	AC=1;AF=0.500;AN=2;BaseQRankSum=0.649;ClippingRankSum=0.000;DP=57;ExcessHet=3.0103;FS=1.143;MLEAC=1;MLEAF=0.500;MQ=43.79;MQRankSum=-1.921;QD=11.96;ReadPosRankSum=-0.687;SOR=0.473	GT:AD:DP:GQ:PL	0/1:39,18:57:99:719,0,1575
3L	16985606	.	AT	A	1288.73	.	AC=2;AF=1.00;AN=2;DP=67;ExcessHet=3.0103;FS=0.000;MLEAC=2;MLEAF=1.00;MQ=43.97;QD=21.48;SOR=1.071	GT:AD:DP:GQ:PL	1/1:0,60:60:99:1326,179,0
3L	16985640	.	A	G	1485.77	.	AC=2;AF=1.00;AN=2;DP=57;ExcessHet=3.0103;FS=0.000;MLEAC=2;MLEAF=1.00;MQ=44.00;QD=26.07;SOR=0.877	GT:AD:DP:GQ:PL	1/1:0,57:57:99:1514,170,0
3L	16985875	.	A	G	1645.77	.	AC=2;AF=1.00;AN=2;BaseQRankSum=-1.158;ClippingRankSum=0.000;DP=64;ExcessHet=3.0103;FS=0.000;MLEAC=2;MLEAF=1.00;MQ=44.00;MQRankSum=0.000;QD=26.12;ReadPosRankSum=-0.467;SOR=0.311	GT:AD:DP:GQ:PL	1/1:1,62:63:99:1674,160,0
3L	16985994	.	A	G	2321.77	.	AC=2;AF=1.00;AN=2;DP=53;ExcessHet=3.0103;FS=0.000;MLEAC=2;MLEAF=1.00;MQ=44.00;QD=25.94;SOR=0.892	GT:AD:DP:GQ:PL	1/1:0,53:53:99:2350,160,0
3L	16985995	.	A	G	2321.77	.	AC=2;AF=1.00;AN=2;DP=52;ExcessHet=3.0103;FS=0.000;MLEAC=2;MLEAF=1.00;MQ=44.00;QD=29.39;SOR=0.941	GT:AD:DP:GQ:PL	1/1:0,52:52:99:2350,160,0
3L	16986104	.	C	CTTCA	2859.73	.	AC=2;AF=1.00;AN=2;DP=64;ExcessHet=3.0103;FS=0.000;MLEAC=2;MLEAF=1.00;MQ=43.97;QD=33.86;SOR=1.179	GT:AD:DP:GQ:PL	1/1:0,63:63:99:2897,196,0
3L	16986174	.	G	T	2894.77	.	AC=2;AF=1.00;AN=2;DP=66;ExcessHet=3.0103;FS=0.000;MLEAC=2;MLEAF=1.00;MQ=43.94;QD=29.41;SOR=0.957	GT:AD:DP:GQ:PL	1/1:0,66:66:99:2923,199,0
3L	16986178	.	G	A	2821.77	.	AC=2;AF=1.00;AN=2;DP=62;ExcessHet=3.0103;FS=0.000;MLEAC=2;MLEAF=1.00;MQ=43.94;QD=31.04;SOR=0.899	GT:AD:DP:GQ:PL	1/1:0,62:62:99:2850,193,0
3L	16986212	.	C	T	1760.77	.	AC=2;AF=1.00;AN=2;BaseQRankSum=1.812;ClippingRankSum=0.000;DP=65;ExcessHet=3.0103;FS=0.000;MLEAC=2;MLEAF=1.00;MQ=43.94;MQRankSum=-0.089;QD=27.09;ReadPosRankSum=-0.267;SOR=0.277	GT:AD:DP:GQ:PL	1/1:1,64:65:99:1789,184,0
3L	16986227	.	A	G	2553.77	.	AC=2;AF=1.00;AN=2;DP=59;ExcessHet=3.0103;FS=0.000;MLEAC=2;MLEAF=1.00;MQ=43.97;QD=31.59;SOR=0.871	GT:AD:DP:GQ:PL	1/1:0,59:59:99:2582,178,0
3L	16986234	.	A	G	2585.77	.	AC=2;AF=1.00;AN=2;DP=60;ExcessHet=3.0103;FS=0.000;MLEAC=2;MLEAF=1.00;MQ=43.93;QD=29.60;SOR=1.034	GT:AD:DP:GQ:PL	1/1:0,59:59:99:2614,181,0
3L	16986274	.	C	A	1598.77	.	AC=2;AF=1.00;AN=2;DP=60;ExcessHet=3.0103;FS=0.000;MLEAC=2;MLEAF=1.00;MQ=43.93;QD=27.10;SOR=0.950	GT:AD:DP:GQ:PL	1/1:0,59:59:99:1627,177,0
3L	16986435	.	C	A	2182.77	.	AC=2;AF=1.00;AN=2;DP=51;ExcessHet=3.0103;FS=0.000;MLEAC=2;MLEAF=1.00;MQ=44.00;QD=30.78;SOR=0.859	GT:AD:DP:GQ:PL	1/1:0,50:50:99:2211,150,0
3L	16986437	.	G	A	2182.77	.	AC=2;AF=1.00;AN=2;DP=51;ExcessHet=3.0103;FS=0.000;MLEAC=2;MLEAF=1.00;MQ=44.00;QD=34.51;SOR=0.859	GT:AD:DP:GQ:PL	1/1:0,50:50:99:2211,150,0
3L	16986683	.	G	C	997.77	.	AC=2;AF=1.00;AN=2;DP=38;ExcessHet=3.0103;FS=0.000;MLEAC=2;MLEAF=1.00;MQ=44.00;QD=26.26;SOR=0.798	GT:AD:DP:GQ:PL	1/1:0,38:38:99:1026,114,0
3L	16986915	.	A	G	1596.77	.	AC=2;AF=1.00;AN=2;DP=60;ExcessHet=3.0103;FS=0.000;MLEAC=2;MLEAF=1.00;MQ=43.81;QD=27.06;SOR=0.950	GT:AD:DP:GQ:PL	1/1:0,59:59:99:1625,177,0
3L	16987091	.	GT	G	1170.73	.	AC=2;AF=1.00;AN=2;DP=48;ExcessHet=3.0103;FS=0.000;MLEAC=2;MLEAF=1.00;MQ=44.00;QD=26.02;SOR=1.038	GT:AD:DP:GQ:PL	1/1:0,45:45:99:1208,135,0
3L	16987193	.	G	GA	1320.73	.	AC=2;AF=1.00;AN=2;DP=54;ExcessHet=3.0103;FS=0.000;MLEAC=2;MLEAF=1.00;MQ=44.21;QD=24.92;SOR=0.892	GT:AD:DP:GQ:PL	1/1:0,53:53:99:1358,161,0
3L	16987356	.	A	G	1650.77	.	AC=2;AF=1.00;AN=2;DP=61;ExcessHet=3.0103;FS=0.000;MLEAC=2;MLEAF=1.00;MQ=43.87;QD=27.06;SOR=1.022	GT:AD:DP:GQ:PL	1/1:0,61:61:99:1679,183,0
3L	16987412	.	A	G	2554.77	.	AC=2;AF=1.00;AN=2;DP=61;ExcessHet=3.0103;FS=0.000;MLEAC=2;MLEAF=1.00;MQ=43.81;QD=33.16;SOR=0.941	GT:AD:DP:GQ:PL	1/1:0,61:61:99:2583,184,0
3L	16987430	.	T	G	2861.77	.	AC=2;AF=1.00;AN=2;DP=63;ExcessHet=3.0103;FS=0.000;MLEAC=2;MLEAF=1.00;MQ=43.78;QD=28.68;SOR=0.724	GT:AD:DP:GQ:PL	1/1:0,63:63:99:2890,196,0
3L	16987453	.	A	T	2443.77	.	AC=2;AF=1.00;AN=2;DP=58;ExcessHet=3.0103;FS=0.000;MLEAC=2;MLEAF=1.00;MQ=43.73;QD=29.37;SOR=0.836	GT:AD:DP:GQ:PL	1/1:0,58:58:99:2472,175,0
3L	16987537	.	C	G	1848.77	.	AC=2;AF=1.00;AN=2;DP=69;ExcessHet=3.0103;FS=0.000;MLEAC=2;MLEAF=1.00;MQ=43.80;QD=26.79;SOR=1.131	GT:AD:DP:GQ:PL	1/1:0,69:69:99:1877,207,0
3L	16987638	.	T	A	2542.77	.	AC=2;AF=1.00;AN=2;DP=59;ExcessHet=3.0103;FS=0.000;MLEAC=2;MLEAF=1.00;MQ=43.67;QD=29.64;SOR=1.123	GT:AD:DP:GQ:PL	1/1:0,59:59:99:2571,178,0
3L	16987641	.	C	G	2574.77	.	AC=2;AF=1.00;AN=2;DP=57;ExcessHet=3.0103;FS=0.000;MLEAC=2;MLEAF=1.00;MQ=43.62;QD=26.31;SOR=1.140	GT:AD:DP:GQ:PL	1/1:0,57:57:99:2603,181,0
3L	16987671	.	T	C	1472.77	.	AC=2;AF=1.00;AN=2;DP=56;ExcessHet=3.0103;FS=0.000;MLEAC=2;MLEAF=1.00;MQ=43.47;QD=26.30;SOR=0.765	GT:AD:DP:GQ:PL	1/1:0,56:56:99:1501,167,0
3L	16987725	.	G	GTCGCCCGCCAAAAA	2478.73	.	AC=2;AF=1.00;AN=2;DP=55;ExcessHet=3.0103;FS=0.000;MLEAC=2;MLEAF=1.00;MQ=43.28;QD=27.61;SOR=0.931	GT:AD:DP:GQ:PL	1/1:0,54:54:99:2516,171,0
3L	16987810	.	A	G	1194.77	.	AC=2;AF=1.00;AN=2;DP=44;ExcessHet=3.0103;FS=0.000;MLEAC=2;MLEAF=1.00;MQ=43.73;QD=27.15;SOR=0.990	GT:AD:DP:GQ:PL	1/1:0,44:44:99:1223,132,0
3L	16987967	.	C	G	1513.77	.	AC=2;AF=1.00;AN=2;DP=57;ExcessHet=3.0103;FS=0.000;MLEAC=2;MLEAF=1.00;MQ=43.35;QD=26.56;SOR=0.728	GT:AD:DP:GQ:PL	1/1:0,57:57:99:1542,170,0
3L	16988024	.	G	C	1265.77	.	AC=2;AF=1.00;AN=2;DP=48;ExcessHet=3.0103;FS=0.000;MLEAC=2;MLEAF=1.00;MQ=42.47;QD=26.37;SOR=0.866	GT:AD:DP:GQ:PL	1/1:0,48:48:99:1294,143,0
3L	16988068	.	C	T	1915.77	.	AC=2;AF=1.00;AN=2;DP=44;ExcessHet=3.0103;FS=0.000;MLEAC=2;MLEAF=1.00;MQ=41.92;QD=29.22;SOR=0.693	GT:AD:DP:GQ:PL	1/1:0,44:44:99:1944,132,0
3L	16988085	.	T	C	2338.77	.	AC=2;AF=1.00;AN=2;DP=51;ExcessHet=3.0103;FS=0.000;MLEAC=2;MLEAF=1.00;MQ=42.15;QD=28.81;SOR=0.732	GT:AD:DP:GQ:PL	1/1:0,51:51:99:2367,160,0
3L	16988091	.	T	TGTTTC	2378.73	.	AC=2;AF=1.00;AN=2;DP=53;ExcessHet=3.0103;FS=0.000;MLEAC=2;MLEAF=1.00;MQ=42.17;QD=26.44;SOR=0.730	GT:AD:DP:GQ:PL	1/1:0,53:53:99:2416,163,0
3L	16988146	.	C	T	2448.77	.	AC=2;AF=1.00;AN=2;DP=56;ExcessHet=3.0103;FS=0.000;MLEAC=2;MLEAF=1.00;MQ=42.11;QD=31.91;SOR=0.922	GT:AD:DP:GQ:PL	1/1:0,56:56:99:2477,169,0
3L	16988153	.	GAAATGT	G	2467.73	.	AC=2;AF=1.00;AN=2;DP=56;ExcessHet=3.0103;FS=0.000;MLEAC=2;MLEAF=1.00;MQ=42.01;QD=31.11;SOR=0.841	GT:AD:DP:GQ:PL	1/1:0,56:56:99:2505,169,0
3L	16988243	.	C	CAATTTATCACTTGTTGCTTCATCTTTAAA	2874.73	.	AC=2;AF=1.00;AN=2;DP=54;ExcessHet=3.0103;FS=0.000;MLEAC=2;MLEAF=1.00;MQ=41.05;QD=28.04;SOR=0.767	GT:AD:DP:GQ:PL	1/1:0,54:54:99:2912,195,0
3L	16988250	.	C	T	2356.77	.	AC=2;AF=1.00;AN=2;DP=53;ExcessHet=3.0103;FS=0.000;MLEAC=2;MLEAF=1.00;MQ=40.95;QD=29.02;SOR=0.892	GT:AD:DP:GQ:PL	1/1:0,53:53:99:2385,160,0
3L	16988265	.	C	A	2026.77	.	AC=2;AF=1.00;AN=2;DP=47;ExcessHet=3.0103;FS=0.000;MLEAC=2;MLEAF=1.00;MQ=41.05;QD=33.09;SOR=0.919	GT:AD:DP:GQ:PL	1/1:0,47:47:99:2055,141,0
3L	16988280	.	A	T	156.77	.	AC=1;AF=0.500;AN=2;BaseQRankSum=1.472;ClippingRankSum=0.000;DP=46;ExcessHet=3.0103;FS=4.824;MLEAC=1;MLEAF=0.500;MQ=41.24;MQRankSum=-0.054;QD=3.48;ReadPosRankSum=1.546;SOR=1.419	GT:AD:DP:GQ:PL	0/1:33,12:45:99:185,0,782
3L	16988298	.	G	A	1438.77	.	AC=2;AF=1.00;AN=2;DP=48;ExcessHet=3.0103;FS=0.000;MLEAC=2;MLEAF=1.00;MQ=42.05;QD=29.97;SOR=0.693	GT:AD:DP:GQ:PL	1/1:0,48:48:99:1467,144,0
3L	16988342	.	T	A	1463.77	.	AC=2;AF=1.00;AN=2;DP=55;ExcessHet=3.0103;FS=0.000;MLEAC=2;MLEAF=1.00;MQ=43.02;QD=26.61;SOR=0.729	GT:AD:DP:GQ:PL	1/1:0,55:55:99:1492,165,0
3L	16988370	.	A	T	1540.77	.	AC=2;AF=1.00;AN=2;DP=58;ExcessHet=3.0103;FS=0.000;MLEAC=2;MLEAF=1.00;MQ=43.39;QD=26.56;SOR=0.914	GT:AD:DP:GQ:PL	1/1:0,58:58:99:1569,174,0
3L	16988456	.	A	T	1792.77	.	AC=2;AF=1.00;AN=2;DP=67;ExcessHet=3.0103;FS=0.000;MLEAC=2;MLEAF=1.00;MQ=43.51;QD=27.16;SOR=1.284	GT:AD:DP:GQ:PL	1/1:0,66:66:99:1821,198,0
3L	16988472	.	AG	A	2034.73	.	AC=2;AF=1.00;AN=2;DP=67;ExcessHet=3.0103;FS=0.000;MLEAC=2;MLEAF=1.00;MQ=43.56;QD=30.83;SOR=1.284	GT:AD:DP:GQ:PL	1/1:0,66:66:99:2072,198,0
3L	16988502	.	G	A	1127.77	.	AC=1;AF=0.500;AN=2;BaseQRankSum=-0.282;ClippingRankSum=0.000;DP=67;ExcessHet=3.0103;FS=1.093;MLEAC=1;MLEAF=0.500;MQ=43.56;MQRankSum=-0.543;QD=17.09;ReadPosRankSum=0.961;SOR=0.976	GT:AD:DP:GQ:PL	0/1:17,49:66:99:1156,0,288
3L	16988573	.	T	A	2169.77	.	AC=2;AF=1.00;AN=2;DP=51;ExcessHet=3.0103;FS=0.000;MLEAC=2;MLEAF=1.00;MQ=43.77;QD=22.99;SOR=0.693	GT:AD:DP:GQ:PL	1/1:0,50:50:99:2198,150,0
3L	16988578	.	T	C	2040.77	.	AC=2;AF=1.00;AN=2;DP=47;ExcessHet=3.0103;FS=0.000;MLEAC=2;MLEAF=1.00;MQ=43.81;QD=31.49;SOR=0.780	GT:AD:DP:GQ:PL	1/1:0,46:46:99:2069,138,0
3L	16988579	.	T	G	2040.77	.	AC=2;AF=1.00;AN=2;DP=46;ExcessHet=3.0103;FS=0.000;MLEAC=2;MLEAF=1.00;MQ=43.81;QD=29.53;SOR=0.829	GT:AD:DP:GQ:PL	1/1:0,45:45:99:2069,138,0
3L	16988702	.	T	C	1385.77	.	AC=2;AF=1.00;AN=2;DP=50;ExcessHet=3.0103;FS=0.000;MLEAC=2;MLEAF=1.00;MQ=43.85;QD=28.28;SOR=1.755	GT:AD:DP:GQ:PL	1/1:0,49:49:99:1414,147,0
3L	16989015	.	A	T	1276.77	.	AC=2;AF=1.00;AN=2;DP=48;ExcessHet=3.0103;FS=0.000;MLEAC=2;MLEAF=1.00;MQ=43.17;QD=26.60;SOR=1.067	GT:AD:DP:GQ:PL	1/1:0,48:48:99:1305,143,0
3L	16989124	.	G	T	1145.77	.	AC=2;AF=1.00;AN=2;DP=41;ExcessHet=3.0103;FS=0.000;MLEAC=2;MLEAF=1.00;MQ=43.02;QD=27.95;SOR=1.347	GT:AD:DP:GQ:PL	1/1:0,41:41:99:1174,123,0
3L	16989166	.	TG	T	1357.73	.	AC=2;AF=1.00;AN=2;DP=41;ExcessHet=3.0103;FS=0.000;MLEAC=2;MLEAF=1.00;MQ=42.80;QD=33.12;SOR=0.741	GT:AD:DP:GQ:PL	1/1:0,41:41:99:1395,123,0
3L	16989222	.	C	A	568.77	.	AC=1;AF=0.500;AN=2;BaseQRankSum=2.885;ClippingRankSum=0.000;DP=44;ExcessHet=3.0103;FS=9.032;MLEAC=1;MLEAF=0.500;MQ=42.58;MQRankSum=1.917;QD=12.93;ReadPosRankSum=0.574;SOR=1.304	GT:AD:DP:GQ:PL	0/1:18,26:44:99:597,0,344
3L	16989259	.	G	A	1162.77	.	AC=2;AF=1.00;AN=2;DP=43;ExcessHet=3.0103;FS=0.000;MLEAC=2;MLEAF=1.00;MQ=42.08;QD=27.04;SOR=0.739	GT:AD:DP:GQ:PL	1/1:0,43:43:99:1191,129,0
3L	16989286	.	A	T	1834.77	.	AC=2;AF=1.00;AN=2;DP=42;ExcessHet=3.0103;FS=0.000;MLEAC=2;MLEAF=1.00;MQ=40.25;QD=27.81;SOR=0.788	GT:AD:DP:GQ:PL	1/1:0,42:42:99:1863,129,0
3L	16989295	.	T	A	1875.77	.	AC=2;AF=1.00;AN=2;DP=40;ExcessHet=3.0103;FS=0.000;MLEAC=2;MLEAF=1.00;MQ=39.16;QD=30.63;SOR=0.902	GT:AD:DP:GQ:PL	1/1:0,40:40:99:1904,129,0
3L	16989303	.	A	G	1906.77	.	AC=2;AF=1.00;AN=2;DP=43;ExcessHet=3.0103;FS=0.000;MLEAC=2;MLEAF=1.00;MQ=38.35;QD=24.67;SOR=0.836	GT:AD:DP:GQ:PL	1/1:0,43:43:99:1935,129,0
3L	16989314	.	A	T	1861.77	.	AC=2;AF=1.00;AN=2;DP=42;ExcessHet=3.0103;FS=0.000;MLEAC=2;MLEAF=1.00;MQ=37.87;QD=31.79;SOR=0.892	GT:AD:DP:GQ:PL	1/1:0,42:42:99:1890,126,0
3L	16989316	.	A	G	1906.77	.	AC=2;AF=1.00;AN=2;DP=41;ExcessHet=3.0103;FS=0.000;MLEAC=2;MLEAF=1.00;MQ=37.71;QD=28.30;SOR=0.954	GT:AD:DP:GQ:PL	1/1:0,41:41:99:1935,129,0
3L	16989318	.	C	G	1906.77	.	AC=2;AF=1.00;AN=2;DP=42;ExcessHet=3.0103;FS=0.000;MLEAC=2;MLEAF=1.00;MQ=37.51;QD=31.91;SOR=1.005	GT:AD:DP:GQ:PL	1/1:0,42:42:99:1935,129,0
3L	16989320	.	A	T	1906.77	.	AC=2;AF=1.00;AN=2;DP=43;ExcessHet=3.0103;FS=0.000;MLEAC=2;MLEAF=1.00;MQ=37.59;QD=28.82;SOR=1.055	GT:AD:DP:GQ:PL	1/1:0,43:43:99:1935,129,0
3L	16989323	.	A	ATTGC	1897.73	.	AC=2;AF=1.00;AN=2;DP=41;ExcessHet=3.0103;FS=0.000;MLEAC=2;MLEAF=1.00;MQ=37.25;QD=34.33;SOR=1.206	GT:AD:DP:GQ:PL	1/1:0,41:41:99:1935,129,0
3L	16989324	.	A	AT	1897.73	.	AC=2;AF=1.00;AN=2;DP=40;ExcessHet=3.0103;FS=0.000;MLEAC=2;MLEAF=1.00;MQ=37.07;QD=26.75;SOR=1.151	GT:AD:DP:GQ:PL	1/1:0,40:40:99:1935,129,0
3L	16989331	.	A	T	1816.77	.	AC=2;AF=1.00;AN=2;DP=40;ExcessHet=3.0103;FS=0.000;MLEAC=2;MLEAF=1.00;MQ=36.91;QD=32.93;SOR=1.151	GT:AD:DP:GQ:PL	1/1:0,40:40:99:1845,123,0
3L	16989334	.	C	T	1816.77	.	AC=2;AF=1.00;AN=2;DP=41;ExcessHet=3.0103;FS=0.000;MLEAC=2;MLEAF=1.00;MQ=37.04;QD=26.06;SOR=1.075	GT:AD:DP:GQ:PL	1/1:0,41:41:99:1845,123,0
3L	16989343	.	G	T	1816.77	.	AC=2;AF=1.00;AN=2;DP=40;ExcessHet=3.0103;FS=0.000;MLEAC=2;MLEAF=1.00;MQ=36.78;QD=31.55;SOR=1.292	GT:AD:DP:GQ:PL	1/1:0,40:40:99:1845,123,0
3L	16989348	.	A	T	1771.77	.	AC=2;AF=1.00;AN=2;DP=38;ExcessHet=3.0103;FS=0.000;MLEAC=2;MLEAF=1.00;MQ=36.48;QD=26.93;SOR=1.493	GT:AD:DP:GQ:PL	1/1:0,38:38:99:1800,120,0
3L	16989358	.	CAAATTATTCAAAAAG	C	1852.73	.	AC=2;AF=1.00;AN=2;DP=41;ExcessHet=3.0103;FS=0.000;MLEAC=2;MLEAF=1.00;MQ=37.18;QD=26.75;SOR=1.206	GT:AD:DP:GQ:PL	1/1:0,41:41:99:1890,126,0
3L	16989385	.	A	G	1951.77	.	AC=2;AF=1.00;AN=2;DP=41;ExcessHet=3.0103;FS=0.000;MLEAC=2;MLEAF=1.00;MQ=37.42;QD=28.56;SOR=1.347	GT:AD:DP:GQ:PL	1/1:0,41:41:99:1980,132,0
3L	16989403	.	T	C	1951.77	.	AC=2;AF=1.00;AN=2;DP=42;ExcessHet=3.0103;FS=0.000;MLEAC=2;MLEAF=1.00;MQ=37.74;QD=31.57;SOR=1.402	GT:AD:DP:GQ:PL	1/1:0,42:42:99:1980,132,0
3L	16989409	.	GTC	G	1942.73	.	AC=2;AF=1.00;AN=2;DP=44;ExcessHet=3.0103;FS=0.000;MLEAC=2;MLEAF=1.00;MQ=37.99;QD=28.11;SOR=1.364	GT:AD:DP:GQ:PL	1/1:0,44:44:99:1980,132,0
3L	16989412	.	T	TAAAA	1987.73	.	AC=2;AF=1.00;AN=2;DP=44;ExcessHet=3.0103;FS=0.000;MLEAC=2;MLEAF=1.00;MQ=37.99;QD=28.81;SOR=1.364	GT:AD:DP:GQ:PL	1/1:0,44:44:99:2025,135,0
3L	16989416	.	ATTT	A	1942.73	.	AC=2;AF=1.00;AN=2;DP=44;ExcessHet=3.0103;FS=0.000;MLEAC=2;MLEAF=1.00;MQ=38.19;QD=31.79;SOR=1.508	GT:AD:DP:GQ:PL	1/1:0,44:44:99:1980,132,0
3L	16989420	.	C	A	1951.77	.	AC=2;AF=1.00;AN=2;DP=44;ExcessHet=3.0103;FS=0.000;MLEAC=2;MLEAF=1.00;MQ=38.19;QD=33.86;SOR=1.508	GT:AD:DP:GQ:PL	1/1:0,44:44:99:1980,132,0
3L	16989448	.	G	GA	1024.73	.	AC=2;AF=1.00;AN=2;DP=42;ExcessHet=3.0103;FS=0.000;MLEAC=2;MLEAF=1.00;MQ=39.94;QD=24.99;SOR=1.501	GT:AD:DP:GQ:PL	1/1:0,41:41:99:1062,126,0
3L	16989477	.	A	T	292.77	.	AC=1;AF=0.500;AN=2;BaseQRankSum=1.501;ClippingRankSum=0.000;DP=41;ExcessHet=3.0103;FS=1.210;MLEAC=1;MLEAF=0.500;MQ=41.23;MQRankSum=-1.595;QD=7.14;ReadPosRankSum=-0.443;SOR=0.495	GT:AD:DP:GQ:PL	0/1:25,16:41:99:321,0,551
3L	16989527	.	C	T	1144.77	.	AC=2;AF=1.00;AN=2;DP=43;ExcessHet=3.0103;FS=0.000;MLEAC=2;MLEAF=1.00;MQ=40.26;QD=26.62;SOR=1.055	GT:AD:DP:GQ:PL	1/1:0,43:43:99:1173,129,0
3L	16989562	.	T	TGTTCAGCGCAAAGA,TGTTCAGCGCACAGA	2184.73	.	AC=1,1;AF=0.500,0.500;AN=2;DP=50;ExcessHet=3.0103;FS=0.000;MLEAC=1,1;MLEAF=0.500,0.500;MQ=40.08;QD=29.85;SOR=1.230	GT:AD:DP:GQ:PL	1/2:0,13,31:44:99:2222,1443,1386,603,0,483
3L	16989566	.	C	T	1356.77	.	AC=1;AF=0.500;AN=2;BaseQRankSum=1.990;ClippingRankSum=0.000;DP=49;ExcessHet=3.0103;FS=4.911;MLEAC=1;MLEAF=0.500;MQ=39.67;MQRankSum=1.149;QD=27.69;ReadPosRankSum=-0.952;SOR=0.214	GT:AD:DP:GQ:PL	0/1:14,35:49:99:1385,0,483
3L	16990026	.	A	C	1442.77	.	AC=2;AF=1.00;AN=2;DP=54;ExcessHet=3.0103;FS=0.000;MLEAC=2;MLEAF=1.00;MQ=44.00;QD=26.72;SOR=0.846	GT:AD:DP:GQ:PL	1/1:0,54:54:99:1471,162,0
3L	16990198	.	A	AG	1438.73	.	AC=2;AF=1.00;AN=2;DP=42;ExcessHet=3.0103;FS=0.000;MLEAC=2;MLEAF=1.00;MQ=43.93;QD=34.26;SOR=0.892	GT:AD:DP:GQ:PL	1/1:0,42:42:99:1476,126,0
3L	16990223	.	A	G	1260.77	.	AC=2;AF=1.00;AN=2;DP=46;ExcessHet=3.0103;FS=0.000;MLEAC=2;MLEAF=1.00;MQ=43.89;QD=27.41;SOR=1.085	GT:AD:DP:GQ:PL	1/1:0,46:46:99:1289,138,0
3L	16990294	.	C	A	1357.77	.	AC=2;AF=1.00;AN=2;DP=50;ExcessHet=3.0103;FS=0.000;MLEAC=2;MLEAF=1.00;MQ=43.80;QD=27.16;SOR=0.773	GT:AD:DP:GQ:PL	1/1:0,50:50:99:1386,150,0
3L	16990376	.	C	T	3014.77	.	AC=2;AF=1.00;AN=2;DP=65;ExcessHet=3.0103;FS=0.000;MLEAC=2;MLEAF=1.00;MQ=43.68;QD=33.13;SOR=1.078	GT:AD:DP:GQ:PL	1/1:0,65:65:99:3043,205,0
3L	16990381	.	T	A	2986.77	.	AC=2;AF=1.00;AN=2;DP=67;ExcessHet=3.0103;FS=0.000;MLEAC=2;MLEAF=1.00;MQ=43.69;QD=32.64;SOR=1.066	GT:AD:DP:GQ:PL	1/1:0,67:67:99:3015,202,0
3L	16990386	.	A	G	3025.77	.	AC=2;AF=1.00;AN=2;DP=68;ExcessHet=3.0103;FS=0.000;MLEAC=2;MLEAF=1.00;MQ=43.69;QD=26.01;SOR=1.098	GT:AD:DP:GQ:PL	1/1:0,68:68:99:3054,205,0
3L	16990755	.	A	G	1623.77	.	AC=2;AF=1.00;AN=2;DP=61;ExcessHet=3.0103;FS=0.000;MLEAC=2;MLEAF=1.00;MQ=44.00;QD=26.62;SOR=0.725	GT:AD:DP:GQ:PL	1/1:0,61:61:99:1652,181,0
3L	16990813	.	C	A	313.77	.	AC=1;AF=0.500;AN=2;BaseQRankSum=0.059;ClippingRankSum=0.000;DP=47;ExcessHet=3.0103;FS=1.146;MLEAC=1;MLEAF=0.500;MQ=43.90;MQRankSum=1.108;QD=6.68;ReadPosRankSum=1.114;SOR=0.905	GT:AD:DP:GQ:PL	0/1:30,17:47:99:342,0,689
3L	16990843	.	G	A	2423.77	.	AC=2;AF=1.00;AN=2;DP=54;ExcessHet=3.0103;FS=0.000;MLEAC=2;MLEAF=1.00;MQ=43.86;QD=28.38;SOR=1.220	GT:AD:DP:GQ:PL	1/1:0,54:54:99:2452,166,0
3L	16990846	.	G	T	2452.77	.	AC=2;AF=1.00;AN=2;DP=55;ExcessHet=3.0103;FS=0.000;MLEAC=2;MLEAF=1.00;MQ=43.86;QD=29.29;SOR=1.262	GT:AD:DP:GQ:PL	1/1:0,55:55:99:2481,169,0
3L	16990883	.	C	T	647.77	.	AC=1;AF=0.500;AN=2;BaseQRankSum=1.377;ClippingRankSum=0.000;DP=48;ExcessHet=3.0103;FS=1.179;MLEAC=1;MLEAF=0.500;MQ=43.84;MQRankSum=-1.407;QD=13.50;ReadPosRankSum=0.960;SOR=0.487	GT:AD:DP:GQ:PL	0/1:19,29:48:99:676,0,711
3L	16990889	.	G	T	408.77	.	AC=1;AF=0.500;AN=2;BaseQRankSum=2.178;ClippingRankSum=0.000;DP=46;ExcessHet=3.0103;FS=1.216;MLEAC=1;MLEAF=0.500;MQ=43.87;MQRankSum=1.286;QD=8.89;ReadPosRankSum=-1.552;SOR=1.072	GT:AD:DP:GQ:PL	0/1:26,20:46:99:437,0,1032
3L	16990919	.	T	C	1957.77	.	AC=2;AF=1.00;AN=2;DP=52;ExcessHet=3.0103;FS=0.000;MLEAC=2;MLEAF=1.00;MQ=43.89;QD=35.56;SOR=1.136	GT:AD:DP:GQ:PL	1/1:0,52:52:99:1986,156,0
3L	16990938	.	T	G	700.77	.	AC=1;AF=0.500;AN=2;BaseQRankSum=-1.481;ClippingRankSum=0.000;DP=54;ExcessHet=3.0103;FS=2.336;MLEAC=1;MLEAF=0.500;MQ=43.89;MQRankSum=-1.112;QD=12.98;ReadPosRankSum=-1.056;SOR=1.061	GT:AD:DP:GQ:PL	0/1:21,33:54:99:729,0,407
3L	16990971	.	C	T	2040.77	.	AC=2;AF=1.00;AN=2;DP=57;ExcessHet=3.0103;FS=0.000;MLEAC=2;MLEAF=1.00;MQ=43.95;QD=27.96;SOR=0.728	GT:AD:DP:GQ:PL	1/1:0,57:57:99:2069,174,0
3L	16990993	.	G	T	1124.77	.	AC=1;AF=0.500;AN=2;BaseQRankSum=3.063;ClippingRankSum=0.000;DP=47;ExcessHet=3.0103;FS=1.172;MLEAC=1;MLEAF=0.500;MQ=44.00;MQRankSum=0.000;QD=23.93;ReadPosRankSum=1.124;SOR=1.071	GT:AD:DP:GQ:PL	0/1:18,29:47:99:1153,0,645
3L	16991007	.	T	C	1145.77	.	AC=1;AF=0.500;AN=2;BaseQRankSum=-0.750;ClippingRankSum=0.000;DP=49;ExcessHet=3.0103;FS=1.145;MLEAC=1;MLEAF=0.500;MQ=44.00;MQRankSum=0.000;QD=23.38;ReadPosRankSum=0.772;SOR=1.017	GT:AD:DP:GQ:PL	0/1:19,30:49:99:1174,0,684
3L	16991111	.	A	C	895.77	.	AC=2;AF=1.00;AN=2;DP=34;ExcessHet=3.0103;FS=0.000;MLEAC=2;MLEAF=1.00;MQ=43.58;QD=27.14;SOR=0.880	GT:AD:DP:GQ:PL	1/1:0,33:33:99:924,99,0
3L	16991237	.	G	T	1010.77	.	AC=2;AF=1.00;AN=2;DP=38;ExcessHet=3.0103;FS=0.000;MLEAC=2;MLEAF=1.00;MQ=44.00;QD=26.60;SOR=1.863	GT:AD:DP:GQ:PL	1/1:0,38:38:99:1039,113,0
3L	16991383	.	G	A	1254.77	.	AC=2;AF=1.00;AN=2;DP=46;ExcessHet=3.0103;FS=0.000;MLEAC=2;MLEAF=1.00;MQ=43.67;QD=27.28;SOR=1.203	GT:AD:DP:GQ:PL	1/1:0,46:46:99:1283,138,0
3L	16991488	.	G	T	1202.77	.	AC=2;AF=1.00;AN=2;DP=44;ExcessHet=3.0103;FS=0.000;MLEAC=2;MLEAF=1.00;MQ=43.77;QD=27.34;SOR=1.230	GT:AD:DP:GQ:PL	1/1:0,44:44:99:1231,132,0
3L	16991671	.	C	G	1264.77	.	AC=2;AF=1.00;AN=2;DP=49;ExcessHet=3.0103;FS=0.000;MLEAC=2;MLEAF=1.00;MQ=43.92;QD=25.81;SOR=0.909	GT:AD:DP:GQ:PL	1/1:0,49:49:99:1293,146,0
3L	16991719	.	C	T	1155.77	.	AC=2;AF=1.00;AN=2;DP=46;ExcessHet=3.0103;FS=0.000;MLEAC=2;MLEAF=1.00;MQ=43.91;QD=25.68;SOR=0.737	GT:AD:DP:GQ:PL	1/1:0,45:45:99:1184,134,0
3L	16991731	.	A	G	1125.77	.	AC=2;AF=1.00;AN=2;DP=44;ExcessHet=3.0103;FS=0.000;MLEAC=2;MLEAF=1.00;MQ=43.91;QD=25.59;SOR=0.784	GT:AD:DP:GQ:PL	1/1:0,44:44:99:1154,131,0
3L	16991746	.	A	T	1082.77	.	AC=2;AF=1.00;AN=2;DP=43;ExcessHet=3.0103;FS=0.000;MLEAC=2;MLEAF=1.00;MQ=43.91;QD=25.78;SOR=0.892	GT:AD:DP:GQ:PL	1/1:0,42:42:99:1111,125,0
3L	16991803	.	T	G	1007.77	.	AC=2;AF=1.00;AN=2;DP=38;ExcessHet=3.0103;FS=0.000;MLEAC=2;MLEAF=1.00;MQ=44.00;QD=26.52;SOR=0.693	GT:AD:DP:GQ:PL	1/1:0,38:38:99:1036,114,0
3L	16991844	.	C	A	974.77	.	AC=2;AF=1.00;AN=2;DP=36;ExcessHet=3.0103;FS=0.000;MLEAC=2;MLEAF=1.00;MQ=44.00;QD=27.08;SOR=0.693	GT:AD:DP:GQ:PL	1/1:0,36:36:99:1003,108,0
3L	16992136	.	G	A	838.77	.	AC=2;AF=1.00;AN=2;DP=31;ExcessHet=3.0103;FS=0.000;MLEAC=2;MLEAF=1.00;MQ=43.53;QD=27.06;SOR=1.044	GT:AD:DP:GQ:PL	1/1:0,31:31:93:867,93,0
3L	16992217	.	C	G	609.77	.	AC=1;AF=0.500;AN=2;BaseQRankSum=0.476;ClippingRankSum=0.000;DP=37;ExcessHet=3.0103;FS=6.396;MLEAC=1;MLEAF=0.500;MQ=44.00;MQRankSum=0.000;QD=16.48;ReadPosRankSum=-0.170;SOR=1.815	GT:AD:DP:GQ:PL	0/1:9,28:37:99:638,0,136
3L	16992324	.	C	T	1101.77	.	AC=2;AF=1.00;AN=2;DP=40;ExcessHet=3.0103;FS=0.000;MLEAC=2;MLEAF=1.00;MQ=44.00;QD=27.54;SOR=1.445	GT:AD:DP:GQ:PL	1/1:0,40:40:99:1130,120,0
3L	16992446	.	G	A	1118.77	.	AC=2;AF=1.00;AN=2;DP=41;ExcessHet=3.0103;FS=0.000;MLEAC=2;MLEAF=1.00;MQ=43.82;QD=27.29;SOR=0.741	GT:AD:DP:GQ:PL	1/1:0,41:41:99:1147,123,0
3L	16992557	.	A	G	160.77	.	AC=1;AF=0.500;AN=2;BaseQRankSum=-3.645;ClippingRankSum=0.000;DP=47;ExcessHet=3.0103;FS=0.000;MLEAC=1;MLEAF=0.500;MQ=44.00;MQRankSum=0.000;QD=3.42;ReadPosRankSum=-0.704;SOR=0.716	GT:AD:DP:GQ:PL	0/1:34,13:47:99:189,0,823
3L	16992577	.	G	A	167.77	.	AC=1;AF=0.500;AN=2;BaseQRankSum=-0.127;ClippingRankSum=0.000;DP=43;ExcessHet=3.0103;FS=1.358;MLEAC=1;MLEAF=0.500;MQ=44.00;MQRankSum=0.000;QD=3.90;ReadPosRankSum=1.062;SOR=1.179	GT:AD:DP:GQ:PL	0/1:31,12:43:99:196,0,725
3L	16992590	.	T	A	205.77	.	AC=1;AF=0.500;AN=2;BaseQRankSum=-2.095;ClippingRankSum=0.000;DP=45;ExcessHet=3.0103;FS=0.000;MLEAC=1;MLEAF=0.500;MQ=43.96;MQRankSum=0.720;QD=4.57;ReadPosRankSum=0.506;SOR=0.765	GT:AD:DP:GQ:PL	0/1:31,14:45:99:234,0,757
3L	16992593	.	C	T	1492.77	.	AC=2;AF=1.00;AN=2;DP=46;ExcessHet=3.0103;FS=0.000;MLEAC=2;MLEAF=1.00;MQ=43.96;QD=32.45;SOR=0.976	GT:AD:DP:GQ:PL	1/1:0,46:46:99:1521,138,0
3L	16992654	.	T	C	1321.77	.	AC=2;AF=1.00;AN=2;DP=48;ExcessHet=3.0103;FS=0.000;MLEAC=2;MLEAF=1.00;MQ=43.96;QD=27.54;SOR=0.693	GT:AD:DP:GQ:PL	1/1:0,48:48:99:1350,144,0
3L	16992987	.	C	T	1074.77	.	AC=2;AF=1.00;AN=2;DP=40;ExcessHet=3.0103;FS=0.000;MLEAC=2;MLEAF=1.00;MQ=44.00;QD=26.87;SOR=1.022	GT:AD:DP:GQ:PL	1/1:0,40:40:99:1103,119,0
3L	16993086	.	T	C	824.77	.	AC=2;AF=1.00;AN=2;DP=33;ExcessHet=3.0103;FS=0.000;MLEAC=2;MLEAF=1.00;MQ=44.00;QD=25.77;SOR=0.818	GT:AD:DP:GQ:PL	1/1:0,32:32:95:853,95,0
3L	16993642	.	G	A	700.77	.	AC=1;AF=0.500;AN=2;BaseQRankSum=1.618;ClippingRankSum=0.000;DP=45;ExcessHet=3.0103;FS=2.771;MLEAC=1;MLEAF=0.500;MQ=44.00;MQRankSum=0.000;QD=15.57;ReadPosRankSum=-0.563;SOR=0.368	GT:AD:DP:GQ:PL	0/1:13,32:45:99:729,0,188
3L	16993661	.	C	A	630.77	.	AC=1;AF=0.500;AN=2;BaseQRankSum=2.219;ClippingRankSum=0.000;DP=42;ExcessHet=3.0103;FS=2.807;MLEAC=1;MLEAF=0.500;MQ=44.00;MQRankSum=0.000;QD=15.38;ReadPosRankSum=0.015;SOR=0.368	GT:AD:DP:GQ:PL	0/1:13,28:41:99:659,0,217
3L	16993712	.	T	C	702.77	.	AC=1;AF=0.500;AN=2;BaseQRankSum=-0.129;ClippingRankSum=0.000;DP=45;ExcessHet=3.0103;FS=20.942;MLEAC=1;MLEAF=0.500;MQ=44.00;MQRankSum=0.000;QD=15.62;ReadPosRankSum=0.548;SOR=1.505	GT:AD:DP:GQ:PL	0/1:13,32:45:99:731,0,192
3L	16994057	.	C	A	2534.77	.	AC=2;AF=1.00;AN=2;DP=58;ExcessHet=3.0103;FS=0.000;MLEAC=2;MLEAF=1.00;MQ=44.00;QD=27.12;SOR=1.382	GT:AD:DP:GQ:PL	1/1:0,58:58:99:2563,178,0
3L	16994063	.	G	C	2568.77	.	AC=2;AF=1.00;AN=2;DP=59;ExcessHet=3.0103;FS=0.000;MLEAC=2;MLEAF=1.00;MQ=44.00;QD=27.92;SOR=1.316	GT:AD:DP:GQ:PL	1/1:0,59:59:99:2597,181,0
3L	16994412	.	T	G	1846.77	.	AC=2;AF=1.00;AN=2;DP=70;ExcessHet=3.0103;FS=0.000;MLEAC=2;MLEAF=1.00;MQ=43.94;QD=27.56;SOR=0.723	GT:AD:DP:GQ:PL	1/1:0,67:67:99:1875,201,0
3L	16994473	.	A	C	1864.77	.	AC=2;AF=1.00;AN=2;DP=71;ExcessHet=3.0103;FS=0.000;MLEAC=2;MLEAF=1.00;MQ=43.80;QD=26.64;SOR=0.874	GT:AD:DP:GQ:PL	1/1:0,70:70:99:1893,209,0
3L	16994507	.	A	C	1582.77	.	AC=2;AF=1.00;AN=2;DP=61;ExcessHet=3.0103;FS=0.000;MLEAC=2;MLEAF=1.00;MQ=43.70;QD=25.95;SOR=0.865	GT:AD:DP:GQ:PL	1/1:0,61:61:99:1611,182,0
3L	16994538	.	T	C	1772.77	.	AC=2;AF=1.00;AN=2;DP=67;ExcessHet=3.0103;FS=0.000;MLEAC=2;MLEAF=1.00;MQ=43.77;QD=26.46;SOR=0.990	GT:AD:DP:GQ:PL	1/1:0,67:67:99:1801,200,0
3L	16994561	.	C	CATCAGG	2878.73	.	AC=2;AF=1.00;AN=2;DP=66;ExcessHet=3.0103;FS=0.000;MLEAC=2;MLEAF=1.00;MQ=43.71;QD=30.00;SOR=1.329	GT:AD:DP:GQ:PL	1/1:0,62:62:99:2916,198,0
3L	16994592	.	G	A	2728.77	.	AC=2;AF=1.00;AN=2;DP=62;ExcessHet=3.0103;FS=0.000;MLEAC=2;MLEAF=1.00;MQ=43.72;QD=30.03;SOR=1.647	GT:AD:DP:GQ:PL	1/1:0,62:62:99:2757,187,0
3L	16994601	.	C	G	829.77	.	AC=1;AF=0.500;AN=2;BaseQRankSum=-1.074;ClippingRankSum=0.000;DP=69;ExcessHet=3.0103;FS=3.650;MLEAC=1;MLEAF=0.500;MQ=43.66;MQRankSum=2.408;QD=12.03;ReadPosRankSum=1.840;SOR=0.340	GT:AD:DP:GQ:PL	0/1:46,23:69:99:858,0,1827
3L	16994602	.	T	G	3189.77	.	AC=2;AF=1.00;AN=2;DP=69;ExcessHet=3.0103;FS=0.000;MLEAC=2;MLEAF=1.00;MQ=43.72;QD=25.91;SOR=1.385	GT:AD:DP:GQ:PL	1/1:0,69:69:99:3218,220,0
3L	16994612	.	C	T	1789.77	.	AC=1;AF=0.500;AN=2;BaseQRankSum=1.454;ClippingRankSum=0.000;DP=73;ExcessHet=3.0103;FS=2.047;MLEAC=1;MLEAF=0.500;MQ=43.70;MQRankSum=-1.970;QD=24.52;ReadPosRankSum=-0.219;SOR=0.981	GT:AD:DP:GQ:PL	0/1:26,47:73:99:1818,0,910
3L	16994615	.	G	A	3206.77	.	AC=2;AF=1.00;AN=2;DP=72;ExcessHet=3.0103;FS=0.000;MLEAC=2;MLEAF=1.00;MQ=43.73;QD=27.09;SOR=1.226	GT:AD:DP:GQ:PL	1/1:0,72:72:99:3235,220,0
3L	16994645	.	G	A	2780.77	.	AC=2;AF=1.00;AN=2;DP=72;ExcessHet=3.0103;FS=0.000;MLEAC=2;MLEAF=1.00;MQ=43.73;QD=27.50;SOR=0.934	GT:AD:DP:GQ:PL	1/1:0,72:72:99:2809,216,0
3L	16994657	.	A	T	1954.77	.	AC=1;AF=0.500;AN=2;BaseQRankSum=0.000;ClippingRankSum=0.000;DP=72;ExcessHet=3.0103;FS=0.000;MLEAC=1;MLEAF=0.500;MQ=43.73;MQRankSum=-1.417;QD=27.15;ReadPosRankSum=0.768;SOR=0.801	GT:AD:DP:GQ:PL	0/1:21,51:72:99:1983,0,648
3L	16994676	.	T	G	1881.77	.	AC=1;AF=0.500;AN=2;BaseQRankSum=-1.322;ClippingRankSum=0.000;DP=67;ExcessHet=3.0103;FS=0.000;MLEAC=1;MLEAF=0.500;MQ=43.71;MQRankSum=-1.465;QD=28.09;ReadPosRankSum=1.323;SOR=0.823	GT:AD:DP:GQ:PL	0/1:20,47:67:99:1910,0,724
3L	16994691	.	G	A	1873.77	.	AC=1;AF=0.500;AN=2;BaseQRankSum=-0.158;ClippingRankSum=0.000;DP=68;ExcessHet=3.0103;FS=1.023;MLEAC=1;MLEAF=0.500;MQ=43.68;MQRankSum=-1.593;QD=27.56;ReadPosRankSum=0.649;SOR=0.963	GT:AD:DP:GQ:PL	0/1:20,48:68:99:1902,0,678
3L	16994822	.	C	A	1828.77	.	AC=2;AF=1.00;AN=2;DP=69;ExcessHet=3.0103;FS=0.000;MLEAC=2;MLEAF=1.00;MQ=43.93;QD=26.50;SOR=0.844	GT:AD:DP:GQ:PL	1/1:0,69:69:99:1857,206,0
3L	16995044	.	G	T	106.77	.	AC=1;AF=0.500;AN=2;BaseQRankSum=2.014;ClippingRankSum=0.000;DP=50;ExcessHet=3.0103;FS=7.947;MLEAC=1;MLEAF=0.500;MQ=44.00;MQRankSum=0.000;QD=2.14;ReadPosRankSum=-1.311;SOR=2.133	GT:AD:DP:GQ:PL	0/1:40,10:50:99:135,0,929
3L	16995623	.	C	CAAAAACCA	561.73	.	AC=1;AF=0.500;AN=2;BaseQRankSum=1.070;ClippingRankSum=0.000;DP=68;ExcessHet=3.0103;FS=0.000;MLEAC=1;MLEAF=0.500;MQ=44.33;MQRankSum=2.371;QD=8.92;ReadPosRankSum=-0.698;SOR=0.804	GT:AD:DP:GQ:PL	0/1:46,17:63:99:599,0,3828
3L	16995875	.	G	T	1492.77	.	AC=2;AF=1.00;AN=2;DP=54;ExcessHet=3.0103;FS=0.000;MLEAC=2;MLEAF=1.00;MQ=44.00;QD=27.64;SOR=1.220	GT:AD:DP:GQ:PL	1/1:0,54:54:99:1521,161,0
3L	16996030	.	T	G	1320.77	.	AC=2;AF=1.00;AN=2;DP=49;ExcessHet=3.0103;FS=0.000;MLEAC=2;MLEAF=1.00;MQ=43.94;QD=26.95;SOR=1.112	GT:AD:DP:GQ:PL	1/1:0,49:49:99:1349,146,0
3L	16996354	.	T	G	1349.77	.	AC=2;AF=1.00;AN=2;DP=50;ExcessHet=3.0103;FS=0.000;MLEAC=2;MLEAF=1.00;MQ=44.00;QD=27.00;SOR=1.051	GT:AD:DP:GQ:PL	1/1:0,50:50:99:1378,150,0
3L	16996588	.	C	T	276.77	.	AC=1;AF=0.500;AN=2;BaseQRankSum=0.775;ClippingRankSum=0.000;DP=55;ExcessHet=3.0103;FS=1.107;MLEAC=1;MLEAF=0.500;MQ=44.00;MQRankSum=0.000;QD=5.03;ReadPosRankSum=0.261;SOR=0.515	GT:AD:DP:GQ:PL	0/1:38,17:55:99:305,0,846
3L	16996591	.	T	A	1815.77	.	AC=2;AF=1.00;AN=2;DP=56;ExcessHet=3.0103;FS=0.000;MLEAC=2;MLEAF=1.00;MQ=44.00;QD=32.42;SOR=1.009	GT:AD:DP:GQ:PL	1/1:0,56:56:99:1844,168,0
3L	16996779	.	T	G	544.77	.	AC=1;AF=0.500;AN=2;BaseQRankSum=-1.479;ClippingRankSum=0.000;DP=39;ExcessHet=3.0103;FS=7.072;MLEAC=1;MLEAF=0.500;MQ=44.00;MQRankSum=0.000;QD=13.97;ReadPosRankSum=-0.214;SOR=1.041	GT:AD:DP:GQ:PL	0/1:13,26:39:99:573,0,213
3L	16997017	.	G	A	123.77	.	AC=1;AF=0.500;AN=2;BaseQRankSum=-2.192;ClippingRankSum=0.000;DP=34;ExcessHet=3.0103;FS=6.007;MLEAC=1;MLEAF=0.500;MQ=44.00;MQRankSum=0.000;QD=3.64;ReadPosRankSum=1.070;SOR=2.030	GT:AD:DP:GQ:PL	0/1:24,10:34:99:152,0,567
3L	16997626	.	C	T	303.77	.	AC=1;AF=0.500;AN=2;BaseQRankSum=-0.899;ClippingRankSum=0.000;DP=45;ExcessHet=3.0103;FS=2.660;MLEAC=1;MLEAF=0.500;MQ=44.00;MQRankSum=0.000;QD=6.75;ReadPosRankSum=-1.242;SOR=0.977	GT:AD:DP:GQ:PL	0/1:28,17:45:99:332,0,622
3L	16997731	.	T	C	1420.77	.	AC=2;AF=1.00;AN=2;DP=54;ExcessHet=3.0103;FS=0.000;MLEAC=2;MLEAF=1.00;MQ=44.00;QD=26.31;SOR=0.846	GT:AD:DP:GQ:PL	1/1:0,54:54:99:1449,161,0
3L	16997745	.	A	G	2429.77	.	AC=2;AF=1.00;AN=2;DP=55;ExcessHet=3.0103;FS=0.000;MLEAC=2;MLEAF=1.00;MQ=44.00;QD=31.30;SOR=0.884	GT:AD:DP:GQ:PL	1/1:0,55:55:99:2458,166,0
3L	16997749	.	G	A	2429.77	.	AC=2;AF=1.00;AN=2;DP=55;ExcessHet=3.0103;FS=0.000;MLEAC=2;MLEAF=1.00;MQ=44.00;QD=29.94;SOR=0.884	GT:AD:DP:GQ:PL	1/1:0,55:55:99:2458,166,0
3L	16997792	.	G	A	1475.77	.	AC=2;AF=1.00;AN=2;DP=56;ExcessHet=3.0103;FS=0.000;MLEAC=2;MLEAF=1.00;MQ=44.00;QD=26.83;SOR=0.729	GT:AD:DP:GQ:PL	1/1:0,55:55:99:1504,164,0
3L	16997848	.	G	A	287.77	.	AC=1;AF=0.500;AN=2;BaseQRankSum=3.649;ClippingRankSum=0.000;DP=48;ExcessHet=3.0103;FS=2.715;MLEAC=1;MLEAF=0.500;MQ=44.00;MQRankSum=0.000;QD=6.00;ReadPosRankSum=-0.525;SOR=1.251	GT:AD:DP:GQ:PL	0/1:32,16:48:99:316,0,721
3L	16997872	.	C	T	233.77	.	AC=1;AF=0.500;AN=2;BaseQRankSum=-1.498;ClippingRankSum=0.000;DP=46;ExcessHet=3.0103;FS=0.000;MLEAC=1;MLEAF=0.500;MQ=44.00;MQRankSum=0.000;QD=5.19;ReadPosRankSum=-0.181;SOR=0.569	GT:AD:DP:GQ:PL	0/1:30,15:45:99:262,0,720
3L	16997949	.	T	C	149.77	.	AC=1;AF=0.500;AN=2;BaseQRankSum=-2.041;ClippingRankSum=0.000;DP=59;ExcessHet=3.0103;FS=4.567;MLEAC=1;MLEAF=0.500;MQ=44.00;MQRankSum=0.000;QD=2.58;ReadPosRankSum=0.396;SOR=0.526	GT:AD:DP:GQ:PL	0/1:45,13:58:99:178,0,1072
3L	16998034	.	G	A	1456.77	.	AC=2;AF=1.00;AN=2;DP=55;ExcessHet=3.0103;FS=0.000;MLEAC=2;MLEAF=1.00;MQ=44.00;QD=26.49;SOR=1.371	GT:AD:DP:GQ:PL	1/1:0,55:55:99:1485,164,0
3L	16998383	.	A	G	932.77	.	AC=1;AF=0.500;AN=2;BaseQRankSum=-0.659;ClippingRankSum=0.000;DP=62;ExcessHet=3.0103;FS=0.000;MLEAC=1;MLEAF=0.500;MQ=44.00;MQRankSum=0.000;QD=15.29;ReadPosRankSum=0.194;SOR=0.850	GT:AD:DP:GQ:PL	0/1:20,41:61:99:961,0,369
3L	16998498	.	A	C	2766.77	.	AC=2;AF=1.00;AN=2;DP=62;ExcessHet=3.0103;FS=0.000;MLEAC=2;MLEAF=1.00;MQ=44.00;QD=30.42;SOR=0.826	GT:AD:DP:GQ:PL	1/1:0,62:62:99:2795,193,0
3L	16998499	.	C	A	2766.77	.	AC=2;AF=1.00;AN=2;DP=64;ExcessHet=3.0103;FS=0.000;MLEAC=2;MLEAF=1.00;MQ=44.00;QD=31.79;SOR=0.822	GT:AD:DP:GQ:PL	1/1:0,64:64:99:2795,193,0
3L	16998988	.	A	G	1111.77	.	AC=2;AF=1.00;AN=2;DP=44;ExcessHet=3.0103;FS=0.000;MLEAC=2;MLEAF=1.00;MQ=43.89;QD=25.27;SOR=1.230	GT:AD:DP:GQ:PL	1/1:0,44:44:99:1140,130,0
3L	16999395	.	A	G	995.77	.	AC=2;AF=1.00;AN=2;DP=36;ExcessHet=3.0103;FS=0.000;MLEAC=2;MLEAF=1.00;MQ=43.78;QD=27.66;SOR=0.804	GT:AD:DP:GQ:PL	1/1:0,36:36:99:1024,108,0
3L	16999448	.	G	A	1048.77	.	AC=2;AF=1.00;AN=2;DP=40;ExcessHet=3.0103;FS=0.000;MLEAC=2;MLEAF=1.00;MQ=43.85;QD=26.22;SOR=1.022	GT:AD:DP:GQ:PL	1/1:0,40:40:99:1077,119,0
3L	16999561	.	A	T	957.77	.	AC=1;AF=0.500;AN=2;BaseQRankSum=1.910;ClippingRankSum=0.000;DP=39;ExcessHet=3.0103;FS=3.048;MLEAC=1;MLEAF=0.500;MQ=43.02;MQRankSum=-2.570;QD=24.56;ReadPosRankSum=1.292;SOR=0.280	GT:AD:DP:GQ:PL	0/1:14,25:39:99:986,0,564
3L	16999568	.	G	T	993.77	.	AC=1;AF=0.500;AN=2;BaseQRankSum=1.567;ClippingRankSum=0.000;DP=39;ExcessHet=3.0103;FS=1.378;MLEAC=1;MLEAF=0.500;MQ=43.02;MQRankSum=-2.382;QD=25.48;ReadPosRankSum=0.268;SOR=0.368	GT:AD:DP:GQ:PL	0/1:13,26:39:99:1022,0,561
3L	16999579	.	AACGAAGTTAAGTAAGC	A	888.73	.	AC=1;AF=0.500;AN=2;BaseQRankSum=-0.522;ClippingRankSum=0.000;DP=36;ExcessHet=3.0103;FS=0.000;MLEAC=1;MLEAF=0.500;MQ=42.80;MQRankSum=-3.039;QD=24.69;ReadPosRankSum=0.417;SOR=0.542	GT:AD:DP:GQ:PL	0/1:13,23:36:99:926,0,644
3L	16999597	.	GCTACTCT	G	891.73	.	AC=1;AF=0.500;AN=2;BaseQRankSum=-1.437;ClippingRankSum=0.000;DP=35;ExcessHet=3.0103;FS=0.000;MLEAC=1;MLEAF=0.500;MQ=42.76;MQRankSum=-2.913;QD=25.48;SOR=0.648	GT:AD:DP:GQ:PL	0/1:12,23:35:99:929,0,605
3L	16999605	.	GCT	G	850.73	.	AC=1;AF=0.500;AN=2;BaseQRankSum=-3.090;ClippingRankSum=0.000;DP=34;ExcessHet=3.0103;FS=0.000;MLEAC=1;MLEAF=0.500;MQ=42.72;MQRankSum=-3.022;QD=25.02;SOR=0.580	GT:AD:DP:GQ:PL	0/1:12,22:34:99:888,0,608
3L	16999614	.	A	G	859.77	.	AC=1;AF=0.500;AN=2;BaseQRankSum=-1.613;ClippingRankSum=0.000;DP=33;ExcessHet=3.0103;FS=0.000;MLEAC=1;MLEAF=0.500;MQ=42.68;MQRankSum=-3.140;QD=26.05;SOR=0.668	GT:AD:DP:GQ:PL	0/1:12,21:33:99:888,0,601
3L	16999639	.	T	G	537.77	.	AC=1;AF=0.500;AN=2;BaseQRankSum=-1.841;ClippingRankSum=0.000;DP=36;ExcessHet=3.0103;FS=0.000;MLEAC=1;MLEAF=0.500;MQ=42.95;MQRankSum=-3.034;QD=14.94;ReadPosRankSum=-2.806;SOR=0.542	GT:AD:DP:GQ:PL	0/1:13,23:36:99:566,0,262
3L	16999868	.	A	G	1097.77	.	AC=2;AF=1.00;AN=2;DP=42;ExcessHet=3.0103;FS=0.000;MLEAC=2;MLEAF=1.00;MQ=43.32;QD=26.14;SOR=1.127	GT:AD:DP:GQ:PL	1/1:0,42:42:99:1126,125,0
3L	16999958	.	A	G	1249.77	.	AC=2;AF=1.00;AN=2;DP=48;ExcessHet=3.0103;FS=0.000;MLEAC=2;MLEAF=1.00;MQ=43.92;QD=26.59;SOR=0.735	GT:AD:DP:GQ:PL	1/1:0,47:47:99:1278,141,0
3L	17000020	.	G	A	1558.77	.	AC=2;AF=1.00;AN=2;DP=58;ExcessHet=3.0103;FS=0.000;MLEAC=2;MLEAF=1.00;MQ=43.90;QD=26.88;SOR=0.762	GT:AD:DP:GQ:PL	1/1:0,58:58:99:1587,173,0
3L	17000038	.	G	A	293.77	.	AC=1;AF=0.500;AN=2;BaseQRankSum=3.167;ClippingRankSum=0.000;DP=60;ExcessHet=3.0103;FS=5.978;MLEAC=1;MLEAF=0.500;MQ=43.87;MQRankSum=0.265;QD=4.98;ReadPosRankSum=-0.616;SOR=1.633	GT:AD:DP:GQ:PL	0/1:41,18:59:99:322,0,937
3L	17000120	.	G	A	837.77	.	AC=1;AF=0.500;AN=2;BaseQRankSum=1.786;ClippingRankSum=0.000;DP=59;ExcessHet=3.0103;FS=0.000;MLEAC=1;MLEAF=0.500;MQ=43.93;MQRankSum=0.400;QD=14.20;ReadPosRankSum=0.180;SOR=0.765	GT:AD:DP:GQ:PL	0/1:22,37:59:99:866,0,438
3L	17000173	.	G	A	2429.77	.	AC=2;AF=1.00;AN=2;DP=55;ExcessHet=3.0103;FS=0.000;MLEAC=2;MLEAF=1.00;MQ=44.00;QD=34.01;SOR=1.159	GT:AD:DP:GQ:PL	1/1:0,55:55:99:2458,169,0
3L	17000177	.	TTTTA	T	1372.73	.	AC=1;AF=0.500;AN=2;BaseQRankSum=-2.084;ClippingRankSum=0.000;DP=54;ExcessHet=3.0103;FS=4.044;MLEAC=1;MLEAF=0.500;MQ=44.00;MQRankSum=0.000;QD=25.90;ReadPosRankSum=0.451;SOR=1.308	GT:AD:DP:GQ:PL	0/1:18,35:53:99:1410,0,641
3L	17000179	.	TTA	T	587.73	.	AC=1;AF=0.500;AN=2;BaseQRankSum=1.726;ClippingRankSum=0.000;DP=53;ExcessHet=3.0103;FS=4.044;MLEAC=1;MLEAF=0.500;MQ=44.00;MQRankSum=0.000;QD=11.09;ReadPosRankSum=-0.413;SOR=0.315	GT:AD:DP:GQ:PL	0/1:35,18:53:99:625,0,1410
3L	17000185	.	T	C	1381.77	.	AC=1;AF=0.500;AN=2;BaseQRankSum=-2.967;ClippingRankSum=0.000;DP=55;ExcessHet=3.0103;FS=2.440;MLEAC=1;MLEAF=0.500;MQ=44.00;MQRankSum=0.000;QD=25.12;ReadPosRankSum=-1.954;SOR=1.121	GT:AD:DP:GQ:PL	0/1:18,37:55:99:1410,0,641
3L	17000207	.	GCCATTTGACA	G	695.73	.	AC=1;AF=0.500;AN=2;BaseQRankSum=-0.229;ClippingRankSum=0.000;DP=58;ExcessHet=3.0103;FS=3.987;MLEAC=1;MLEAF=0.500;MQ=44.00;MQRankSum=0.000;QD=12.65;ReadPosRankSum=-1.290;SOR=0.644	GT:AD:DP:GQ:PL	0/1:35,20:55:99:733,0,1403
3L	17000339	.	T	C	678.77	.	AC=1;AF=0.500;AN=2;BaseQRankSum=-1.128;ClippingRankSum=0.000;DP=61;ExcessHet=3.0103;FS=0.000;MLEAC=1;MLEAF=0.500;MQ=44.00;MQRankSum=0.000;QD=11.31;ReadPosRankSum=-0.196;SOR=0.801	GT:AD:DP:GQ:PL	0/1:27,33:60:99:707,0,560
3L	17000514	.	G	GAA	2359.73	.	AC=2;AF=1.00;AN=2;DP=54;ExcessHet=3.0103;FS=0.000;MLEAC=2;MLEAF=1.00;MQ=44.00;QD=30.13;SOR=0.846	GT:AD:DP:GQ:PL	1/1:0,54:54:99:2397,163,0
3L	17000941	.	C	G	1481.77	.	AC=2;AF=1.00;AN=2;DP=57;ExcessHet=3.0103;FS=0.000;MLEAC=2;MLEAF=1.00;MQ=44.00;QD=26.46;SOR=1.009	GT:AD:DP:GQ:PL	1/1:0,56:56:99:1510,167,0
3L	17001339	.	CTT	C	270.73	.	AC=1;AF=0.500;AN=2;BaseQRankSum=1.308;ClippingRankSum=0.000;DP=36;ExcessHet=3.0103;FS=0.000;MLEAC=1;MLEAF=0.500;MQ=44.00;MQRankSum=0.000;QD=15.04;ReadPosRankSum=-0.495;SOR=0.859	GT:AD:DP:GQ:PL	0/1:7,11:18:76:245,0,76
3L	17001489	.	G	C	366.77	.	AC=1;AF=0.500;AN=2;BaseQRankSum=-1.604;ClippingRankSum=0.000;DP=41;ExcessHet=3.0103;FS=2.731;MLEAC=1;MLEAF=0.500;MQ=44.00;MQRankSum=0.000;QD=8.95;ReadPosRankSum=1.568;SOR=0.368	GT:AD:DP:GQ:PL	0/1:22,19:41:99:395,0,486
3L	17001954	.	A	G	2136.77	.	AC=2;AF=1.00;AN=2;DP=80;ExcessHet=3.0103;FS=0.000;MLEAC=2;MLEAF=1.00;MQ=44.00;QD=26.71;SOR=0.743	GT:AD:DP:GQ:PL	1/1:0,80:80:99:2165,240,0
3L	17002173	.	G	A	1729.77	.	AC=2;AF=1.00;AN=2;DP=64;ExcessHet=3.0103;FS=0.000;MLEAC=2;MLEAF=1.00;MQ=43.86;QD=27.03;SOR=0.756	GT:AD:DP:GQ:PL	1/1:0,64:64:99:1758,191,0
3L	17002435	.	G	GGCCT	1593.73	.	AC=2;AF=1.00;AN=2;DP=40;ExcessHet=3.0103;FS=0.000;MLEAC=2;MLEAF=1.00;MQ=43.74;QD=31.77;SOR=1.209	GT:AD:DP:GQ:PL	1/1:0,36:36:99:1631,111,0
3L	17002456	.	GATATATAT	G	1498.73	.	AC=2;AF=1.00;AN=2;DP=47;ExcessHet=3.0103;FS=0.000;MLEAC=2;MLEAF=1.00;MQ=42.24;QD=24.92;SOR=1.352	GT:AD:DP:GQ:PL	1/1:1,39:40:92:1534,92,0
3L	17002784	.	A	G	739.77	.	AC=2;AF=1.00;AN=2;DP=28;ExcessHet=3.0103;FS=0.000;MLEAC=2;MLEAF=1.00;MQ=44.00;QD=26.42;SOR=0.997	GT:AD:DP:GQ:PL	1/1:0,28:28:84:768,84,0
3L	17002855	.	CAAAA	C	1654.73	.	AC=2;AF=1.00;AN=2;DP=41;ExcessHet=3.0103;FS=0.000;MLEAC=2;MLEAF=1.00;MQ=43.88;QD=34.58;SOR=0.798	GT:AD:DP:GQ:PL	1/1:0,38:38:99:1692,114,0
3L	17002864	.	A	G	1796.77	.	AC=2;AF=1.00;AN=2;DP=42;ExcessHet=3.0103;FS=0.000;MLEAC=2;MLEAF=1.00;MQ=43.89;QD=33.51;SOR=0.788	GT:AD:DP:GQ:PL	1/1:0,42:42:99:1825,127,0
3L	17003031	.	C	A	274.77	.	AC=1;AF=0.500;AN=2;BaseQRankSum=1.364;ClippingRankSum=0.000;DP=50;ExcessHet=3.0103;FS=1.185;MLEAC=1;MLEAF=0.500;MQ=44.00;MQRankSum=0.000;QD=5.61;ReadPosRankSum=-0.678;SOR=0.446	GT:AD:DP:GQ:PL	0/1:33,16:49:99:303,0,739
3L	17003092	.	T	C	280.77	.	AC=1;AF=0.500;AN=2;BaseQRankSum=-1.950;ClippingRankSum=0.000;DP=44;ExcessHet=3.0103;FS=6.950;MLEAC=1;MLEAF=0.500;MQ=44.00;MQRankSum=0.000;QD=6.38;ReadPosRankSum=-1.043;SOR=0.595	GT:AD:DP:GQ:PL	0/1:28,16:44:99:309,0,653
3L	17003134	.	G	A	322.77	.	AC=1;AF=0.500;AN=2;BaseQRankSum=4.100;ClippingRankSum=0.000;DP=39;ExcessHet=3.0103;FS=0.000;MLEAC=1;MLEAF=0.500;MQ=44.00;MQRankSum=0.000;QD=8.49;ReadPosRankSum=-1.369;SOR=0.540	GT:AD:DP:GQ:PL	0/1:22,16:38:99:351,0,480
3L	17003289	.	T	C	1056.77	.	AC=1;AF=0.500;AN=2;BaseQRankSum=-3.367;ClippingRankSum=0.000;DP=47;ExcessHet=3.0103;FS=2.588;MLEAC=1;MLEAF=0.500;MQ=43.88;MQRankSum=1.026;QD=22.97;ReadPosRankSum=1.611;SOR=0.368	GT:AD:DP:GQ:PL	0/1:18,28:46:99:1085,0,656
3L	17003290	.	G	T	1056.77	.	AC=1;AF=0.500;AN=2;BaseQRankSum=-0.546;ClippingRankSum=0.000;DP=47;ExcessHet=3.0103;FS=2.588;MLEAC=1;MLEAF=0.500;MQ=43.88;MQRankSum=1.026;QD=22.97;ReadPosRankSum=1.555;SOR=0.368	GT:AD:DP:GQ:PL	0/1:18,28:46:99:1085,0,656
3L	17003336	.	ATTT	A	1102.73	.	AC=2;AF=1.00;AN=2;DP=46;ExcessHet=3.0103;FS=0.000;MLEAC=1;MLEAF=0.500;MQ=43.91;QD=30.63;SOR=0.770	GT:AD:DP:GQ:PL	1/1:0,36:36:99:1078,103,0
3L	17003475	.	C	A	649.77	.	AC=1;AF=0.500;AN=2;BaseQRankSum=1.260;ClippingRankSum=0.000;DP=45;ExcessHet=3.0103;FS=1.320;MLEAC=1;MLEAF=0.500;MQ=43.91;MQRankSum=0.465;QD=14.44;ReadPosRankSum=0.472;SOR=0.398	GT:AD:DP:GQ:PL	0/1:16,29:45:99:678,0,306
3L	17003517	.	C	G	1025.77	.	AC=2;AF=1.00;AN=2;DP=39;ExcessHet=3.0103;FS=0.000;MLEAC=2;MLEAF=1.00;MQ=43.90;QD=26.30;SOR=1.730	GT:AD:DP:GQ:PL	1/1:0,39:39:99:1054,117,0
3L	17003580	.	A	G	192.77	.	AC=1;AF=0.500;AN=2;BaseQRankSum=1.192;ClippingRankSum=0.000;DP=36;ExcessHet=3.0103;FS=0.000;MLEAC=1;MLEAF=0.500;MQ=43.89;MQRankSum=-0.562;QD=5.35;ReadPosRankSum=-2.010;SOR=0.634	GT:AD:DP:GQ:PL	0/1:25,11:36:99:221,0,592
3L	17003657	.	G	A	401.77	.	AC=1;AF=0.500;AN=2;BaseQRankSum=-1.077;ClippingRankSum=0.000;DP=35;ExcessHet=3.0103;FS=5.153;MLEAC=1;MLEAF=0.500;MQ=44.00;MQRankSum=0.000;QD=11.48;ReadPosRankSum=-1.225;SOR=0.718	GT:AD:DP:GQ:PL	0/1:14,21:35:99:430,0,296
3L	17003841	.	CCT	C	499.73	.	AC=1;AF=0.500;AN=2;BaseQRankSum=1.041;ClippingRankSum=0.000;DP=33;ExcessHet=3.0103;FS=4.075;MLEAC=1;MLEAF=0.500;MQ=44.00;MQRankSum=0.000;QD=17.85;ReadPosRankSum=-0.405;SOR=0.378	GT:AD:DP:GQ:PL	0/1:7,21:28:99:537,0,144
3L	17003961	.	C	A	456.77	.	AC=1;AF=0.500;AN=2;BaseQRankSum=1.452;ClippingRankSum=0.000;DP=37;ExcessHet=3.0103;FS=0.000;MLEAC=1;MLEAF=0.500;MQ=43.95;MQRankSum=-0.771;QD=12.35;ReadPosRankSum=-1.455;SOR=0.859	GT:AD:DP:GQ:PL	0/1:15,22:37:99:485,0,269
3L	17004133	.	C	T	205.77	.	AC=1;AF=0.500;AN=2;BaseQRankSum=0.858;ClippingRankSum=0.000;DP=43;ExcessHet=3.0103;FS=1.269;MLEAC=1;MLEAF=0.500;MQ=43.95;MQRankSum=0.709;QD=4.79;ReadPosRankSum=0.990;SOR=0.477	GT:AD:DP:GQ:PL	0/1:30,13:43:99:234,0,708
3L	17004167	.	AAGGC	A	1042.73	.	AC=1;AF=0.500;AN=2;BaseQRankSum=-0.789;ClippingRankSum=0.000;DP=45;ExcessHet=3.0103;FS=2.704;MLEAC=1;MLEAF=0.500;MQ=43.96;MQRankSum=-0.722;QD=24.25;ReadPosRankSum=-0.515;SOR=0.768	GT:AD:DP:GQ:PL	0/1:16,27:43:99:1080,0,590
3L	17004233	.	C	T	634.77	.	AC=1;AF=0.500;AN=2;BaseQRankSum=1.818;ClippingRankSum=0.000;DP=43;ExcessHet=3.0103;FS=15.611;MLEAC=1;MLEAF=0.500;MQ=44.00;MQRankSum=0.000;QD=14.76;ReadPosRankSum=-0.273;SOR=0.707	GT:AD:DP:GQ:PL	0/1:14,29:43:99:663,0,233
3L	17004311	.	T	C	238.77	.	AC=1;AF=0.500;AN=2;BaseQRankSum=-1.013;ClippingRankSum=0.000;DP=52;ExcessHet=3.0103;FS=4.590;MLEAC=1;MLEAF=0.500;MQ=44.00;MQRankSum=0.000;QD=4.68;ReadPosRankSum=0.029;SOR=1.563	GT:AD:DP:GQ:PL	0/1:36,15:51:99:267,0,826
3L	17004348	.	T	A	1827.77	.	AC=2;AF=1.00;AN=2;DP=48;ExcessHet=3.0103;FS=0.000;MLEAC=2;MLEAF=1.00;MQ=44.00;QD=32.29;SOR=0.866	GT:AD:DP:GQ:PL	1/1:0,48:48:99:1856,147,0
3L	17004354	.	G	A	692.77	.	AC=1;AF=0.500;AN=2;BaseQRankSum=3.002;ClippingRankSum=0.000;DP=47;ExcessHet=3.0103;FS=1.202;MLEAC=1;MLEAF=0.500;MQ=44.00;MQRankSum=0.000;QD=14.74;ReadPosRankSum=-0.503;SOR=0.483	GT:AD:DP:GQ:PL	0/1:15,32:47:99:721,0,258
3L	17004371	.	C	T	1228.77	.	AC=1;AF=0.500;AN=2;BaseQRankSum=2.269;ClippingRankSum=0.000;DP=49;ExcessHet=3.0103;FS=0.000;MLEAC=1;MLEAF=0.500;MQ=43.96;MQRankSum=1.355;QD=25.08;ReadPosRankSum=0.830;SOR=0.598	GT:AD:DP:GQ:PL	0/1:18,31:49:99:1257,0,592
3L	17004380	.	A	C	1202.77	.	AC=1;AF=0.500;AN=2;BaseQRankSum=-1.134;ClippingRankSum=0.000;DP=45;ExcessHet=3.0103;FS=2.626;MLEAC=1;MLEAF=0.500;MQ=43.96;MQRankSum=1.461;QD=26.73;ReadPosRankSum=0.108;SOR=0.893	GT:AD:DP:GQ:PL	0/1:15,30:45:99:1231,0,561
3L	17004390	.	A	G	1201.77	.	AC=1;AF=0.500;AN=2;BaseQRankSum=0.123;ClippingRankSum=0.000;DP=47;ExcessHet=3.0103;FS=4.452;MLEAC=1;MLEAF=0.500;MQ=43.96;MQRankSum=1.506;QD=25.57;ReadPosRankSum=-0.514;SOR=0.739	GT:AD:DP:GQ:PL	0/1:15,32:47:99:1230,0,516
3L	17004449	.	C	T	816.77	.	AC=1;AF=0.500;AN=2;BaseQRankSum=4.082;ClippingRankSum=0.000;DP=53;ExcessHet=3.0103;FS=2.558;MLEAC=1;MLEAF=0.500;MQ=43.96;MQRankSum=1.496;QD=15.41;ReadPosRankSum=0.247;SOR=0.351	GT:AD:DP:GQ:PL	0/1:17,36:53:99:845,0,288
3L	17004571	.	T	C	1085.77	.	AC=2;AF=1.00;AN=2;DP=41;ExcessHet=3.0103;FS=0.000;MLEAC=2;MLEAF=1.00;MQ=44.00;QD=26.48;SOR=0.843	GT:AD:DP:GQ:PL	1/1:0,41:41:99:1114,123,0
3L	17004627	.	A	G	1147.77	.	AC=2;AF=1.00;AN=2;DP=44;ExcessHet=3.0103;FS=0.000;MLEAC=2;MLEAF=1.00;MQ=44.00;QD=26.09;SOR=0.883	GT:AD:DP:GQ:PL	1/1:0,44:44:99:1176,131,0
3L	17004858	.	T	C	835.77	.	AC=2;AF=1.00;AN=2;DP=36;ExcessHet=3.0103;FS=0.000;MLEAC=2;MLEAF=1.00;MQ=43.78;QD=23.22;SOR=0.804	GT:AD:DP:GQ:PL	1/1:0,36:36:99:864,105,0
3L	17004946	.	CA	C	539.73	.	AC=2;AF=1.00;AN=2;BaseQRankSum=-0.463;ClippingRankSum=0.000;DP=38;ExcessHet=3.0103;FS=0.000;MLEAC=2;MLEAF=1.00;MQ=43.80;MQRankSum=-0.218;QD=17.41;ReadPosRankSum=0.504;SOR=0.793	GT:AD:DP:GQ:PL	1/1:1,30:31:72:577,72,0
3L	17005014	.	T	C	1060.77	.	AC=2;AF=1.00;AN=2;DP=35;ExcessHet=3.0103;FS=0.000;MLEAC=2;MLEAF=1.00;MQ=44.00;QD=30.31;SOR=0.749	GT:AD:DP:GQ:PL	1/1:0,35:35:99:1089,106,0
3L	17005016	.	C	T	206.77	.	AC=1;AF=0.500;AN=2;BaseQRankSum=4.036;ClippingRankSum=0.000;DP=36;ExcessHet=3.0103;FS=1.356;MLEAC=1;MLEAF=0.500;MQ=44.00;MQRankSum=0.000;QD=5.74;ReadPosRankSum=-0.218;SOR=1.022	GT:AD:DP:GQ:PL	0/1:24,12:36:99:235,0,517
3L	17005058	.	GAA	G,GA	943.73	.	AC=1,1;AF=0.500,0.500;AN=2;DP=41;ExcessHet=3.0103;FS=0.000;MLEAC=1,1;MLEAF=0.500,0.500;MQ=44.00;QD=23.59;SOR=1.022	GT:AD:DP:GQ:PL	1/2:0,25,15:40:99:981,279,217,531,0,422
3L	17005211	.	TCAGGTGGGGCACC	T	460.73	.	AC=1;AF=0.500;AN=2;BaseQRankSum=1.172;ClippingRankSum=0.000;DP=43;ExcessHet=3.0103;FS=1.227;MLEAC=1;MLEAF=0.500;MQ=43.95;MQRankSum=0.772;QD=11.24;ReadPosRankSum=1.818;SOR=0.507	GT:AD:DP:GQ:PL	0/1:27,14:41:99:498,0,1128
3L	17005231	.	C	T	596.77	.	AC=1;AF=0.500;AN=2;BaseQRankSum=1.619;ClippingRankSum=0.000;DP=42;ExcessHet=3.0103;FS=1.227;MLEAC=1;MLEAF=0.500;MQ=43.95;MQRankSum=-0.669;QD=14.56;SOR=0.922	GT:AD:DP:GQ:PL	0/1:14,27:41:99:625,0,507
3L	17005374	.	G	A	491.77	.	AC=1;AF=0.500;AN=2;BaseQRankSum=1.723;ClippingRankSum=0.000;DP=31;ExcessHet=3.0103;FS=1.525;MLEAC=1;MLEAF=0.500;MQ=44.00;MQRankSum=0.000;QD=15.86;ReadPosRankSum=-0.543;SOR=1.075	GT:AD:DP:GQ:PL	0/1:9,22:31:99:520,0,121
3L	17005474	.	G	C	229.77	.	AC=1;AF=0.500;AN=2;BaseQRankSum=-1.342;ClippingRankSum=0.000;DP=41;ExcessHet=3.0103;FS=0.000;MLEAC=1;MLEAF=0.500;MQ=44.00;MQRankSum=0.000;QD=5.60;ReadPosRankSum=-0.079;SOR=0.738	GT:AD:DP:GQ:PL	0/1:27,14:41:99:258,0,618
3L	17005524	.	G	A	1397.77	.	AC=2;AF=1.00;AN=2;BaseQRankSum=1.854;ClippingRankSum=0.000;DP=53;ExcessHet=3.0103;FS=0.000;MLEAC=2;MLEAF=1.00;MQ=43.96;MQRankSum=0.000;QD=26.88;ReadPosRankSum=-0.618;SOR=0.458	GT:AD:DP:GQ:PL	1/1:1,51:52:99:1426,146,0
3L	17005645	.	A	G	710.77	.	AC=1;AF=0.500;AN=2;BaseQRankSum=-0.905;ClippingRankSum=0.000;DP=53;ExcessHet=3.0103;FS=0.000;MLEAC=1;MLEAF=0.500;MQ=43.96;MQRankSum=1.304;QD=13.67;ReadPosRankSum=-0.118;SOR=0.570	GT:AD:DP:GQ:PL	0/1:20,32:52:99:739,0,386
3L	17005673	.	T	C	763.77	.	AC=1;AF=0.500;AN=2;BaseQRankSum=-0.206;ClippingRankSum=0.000;DP=54;ExcessHet=3.0103;FS=0.000;MLEAC=1;MLEAF=0.500;MQ=43.96;MQRankSum=-0.647;QD=14.41;ReadPosRankSum=-0.645;SOR=0.805	GT:AD:DP:GQ:PL	0/1:17,36:53:99:792,0,299
3L	17005769	.	C	A	1030.77	.	AC=1;AF=0.500;AN=2;BaseQRankSum=1.680;ClippingRankSum=0.000;DP=68;ExcessHet=3.0103;FS=3.530;MLEAC=1;MLEAF=0.500;MQ=43.97;MQRankSum=-0.684;QD=15.16;ReadPosRankSum=-1.229;SOR=0.766	GT:AD:DP:GQ:PL	0/1:23,45:68:99:1059,0,396
3L	17005939	.	C	T	1859.77	.	AC=2;AF=1.00;AN=2;DP=55;ExcessHet=3.0103;FS=0.000;MLEAC=2;MLEAF=1.00;MQ=43.96;QD=34.44;SOR=0.693	GT:AD:DP:GQ:PL	1/1:0,54:54:99:1888,165,0
3L	17005942	.	T	G	375.77	.	AC=1;AF=0.500;AN=2;BaseQRankSum=-2.230;ClippingRankSum=0.000;DP=57;ExcessHet=3.0103;FS=5.536;MLEAC=1;MLEAF=0.500;MQ=43.97;MQRankSum=0.811;QD=6.71;ReadPosRankSum=0.531;SOR=1.145	GT:AD:DP:GQ:PL	0/1:35,21:56:99:404,0,805
3L	17005983	.	T	C	1026.77	.	AC=1;AF=0.500;AN=2;BaseQRankSum=3.485;ClippingRankSum=0.000;DP=61;ExcessHet=3.0103;FS=2.442;MLEAC=1;MLEAF=0.500;MQ=43.97;MQRankSum=-0.585;QD=16.83;ReadPosRankSum=-0.120;SOR=0.542	GT:AD:DP:GQ:PL	0/1:17,44:61:99:1055,0,250
3L	17006187	.	A	G	423.77	.	AC=1;AF=0.500;AN=2;BaseQRankSum=2.948;ClippingRankSum=0.000;DP=55;ExcessHet=3.0103;FS=2.381;MLEAC=1;MLEAF=0.500;MQ=43.93;MQRankSum=-0.321;QD=7.70;ReadPosRankSum=-0.754;SOR=0.531	GT:AD:DP:GQ:PL	0/1:34,21:55:99:452,0,743
3L	17006240	.	G	T	1542.77	.	AC=2;AF=1.00;AN=2;BaseQRankSum=1.826;ClippingRankSum=0.000;DP=58;ExcessHet=3.0103;FS=3.485;MLEAC=2;MLEAF=1.00;MQ=43.93;MQRankSum=-0.094;QD=26.60;ReadPosRankSum=0.657;SOR=0.621	GT:AD:DP:GQ:PL	1/1:1,57:58:99:1571,151,0
3L	17006255	.	T	G	1548.77	.	AC=2;AF=1.00;AN=2;BaseQRankSum=1.445;ClippingRankSum=0.000;DP=61;ExcessHet=3.0103;FS=3.229;MLEAC=2;MLEAF=1.00;MQ=43.94;MQRankSum=-0.092;QD=25.39;ReadPosRankSum=0.996;SOR=0.435	GT:AD:DP:GQ:PL	1/1:1,60:61:99:1577,157,0
3L	17006414	.	T	TTGAGCTTCCGTTAA	495.73	.	AC=1;AF=0.500;AN=2;BaseQRankSum=-0.138;ClippingRankSum=0.000;DP=46;ExcessHet=3.0103;FS=2.797;MLEAC=1;MLEAF=0.500;MQ=44.79;MQRankSum=0.570;QD=10.78;ReadPosRankSum=-2.438;SOR=0.823	GT:AD:DP:GQ:PL	0/1:32,14:46:99:533,0,4601
3L	17006518	.	T	C	849.77	.	AC=1;AF=0.500;AN=2;BaseQRankSum=-1.171;ClippingRankSum=0.000;DP=57;ExcessHet=3.0103;FS=4.321;MLEAC=1;MLEAF=0.500;MQ=43.90;MQRankSum=2.257;QD=15.45;ReadPosRankSum=1.092;SOR=0.243	GT:AD:DP:GQ:PL	0/1:16,39:55:99:878,0,275
3L	17006730	.	CT	C,CTT	1212.73	.	AC=1,1;AF=0.500,0.500;AN=2;DP=55;ExcessHet=3.0103;FS=0.000;MLEAC=1,1;MLEAF=0.500,0.500;MQ=41.71;QD=24.25;SOR=0.952	GT:AD:DP:GQ:PL	1/2:0,34,16:50:99:1250,333,608,1060,0,1398
3L	17006740	.	T	C	835.73	.	AC=1;AF=0.500;AN=2;BaseQRankSum=-2.364;ClippingRankSum=0.000;DP=55;ExcessHet=3.0103;FS=2.433;MLEAC=1;MLEAF=0.500;MQ=41.38;MQRankSum=-0.117;QD=15.20;ReadPosRankSum=0.895;SOR=1.085	GT:AD:DP:GQ:PL	0/1:19,36:55:99:873,0,636
3L	17006875	.	C	T	2822.77	.	AC=2;AF=1.00;AN=2;DP=74;ExcessHet=3.0103;FS=0.000;MLEAC=2;MLEAF=1.00;MQ=39.91;QD=31.03;SOR=0.776	GT:AD:DP:GQ:PL	1/1:0,73:73:99:2851,222,0
3L	17006887	.	A	T	1147.77	.	AC=1;AF=0.500;AN=2;BaseQRankSum=-1.334;ClippingRankSum=0.000;DP=76;ExcessHet=3.0103;FS=0.000;MLEAC=1;MLEAF=0.500;MQ=39.77;MQRankSum=0.146;QD=15.30;ReadPosRankSum=0.018;SOR=0.813	GT:AD:DP:GQ:PL	0/1:24,51:75:99:1176,0,440
3L	17006915	.	G	A	284.77	.	AC=1;AF=0.500;AN=2;BaseQRankSum=-1.454;ClippingRankSum=0.000;DP=67;ExcessHet=3.0103;FS=0.000;MLEAC=1;MLEAF=0.500;MQ=37.71;MQRankSum=-0.497;QD=4.31;ReadPosRankSum=0.008;SOR=0.653	GT:AD:DP:GQ:PL	0/1:45,21:66:99:313,0,993
3L	17007069	.	C	G	1046.77	.	AC=1;AF=0.500;AN=2;BaseQRankSum=-0.377;ClippingRankSum=0.000;DP=68;ExcessHet=3.0103;FS=0.000;MLEAC=1;MLEAF=0.500;MQ=41.61;MQRankSum=-0.099;QD=15.39;ReadPosRankSum=-0.733;SOR=0.732	GT:AD:DP:GQ:PL	0/1:20,48:68:99:1075,0,345
3L	17007496	.	AG	A	468.73	.	AC=1;AF=0.500;AN=2;BaseQRankSum=0.060;ClippingRankSum=0.000;DP=42;ExcessHet=3.0103;FS=0.000;MLEAC=1;MLEAF=0.500;MQ=44.26;MQRankSum=0.802;QD=12.02;ReadPosRankSum=-1.597;SOR=0.665	GT:AD:DP:GQ:PL	0/1:14,25:39:99:506,0,226
3L	17007576	.	A	G	210.77	.	AC=1;AF=0.500;AN=2;BaseQRankSum=0.282;ClippingRankSum=0.000;DP=49;ExcessHet=3.0103;FS=4.496;MLEAC=1;MLEAF=0.500;MQ=44.23;MQRankSum=-0.596;QD=4.39;ReadPosRankSum=-0.374;SOR=0.772	GT:AD:DP:GQ:PL	0/1:34,14:48:99:239,0,810
3L	17007642	.	G	A	1087.77	.	AC=2;AF=1.00;AN=2;DP=42;ExcessHet=3.0103;FS=0.000;MLEAC=2;MLEAF=1.00;MQ=44.00;QD=26.53;SOR=0.741	GT:AD:DP:GQ:PL	1/1:0,41:41:99:1116,123,0
3L	17007719	.	G	T	240.77	.	AC=1;AF=0.500;AN=2;BaseQRankSum=0.310;ClippingRankSum=0.000;DP=32;ExcessHet=3.0103;FS=1.397;MLEAC=1;MLEAF=0.500;MQ=44.00;MQRankSum=0.000;QD=7.52;ReadPosRankSum=-1.081;SOR=1.051	GT:AD:DP:GQ:PL	0/1:19,13:32:99:269,0,437
3L	17008412	.	C	CAAAAA	168.73	.	AC=1;AF=0.500;AN=2;BaseQRankSum=0.614;ClippingRankSum=0.000;DP=42;ExcessHet=3.0103;FS=3.640;MLEAC=1;MLEAF=0.500;MQ=44.13;MQRankSum=0.387;QD=5.27;ReadPosRankSum=0.915;SOR=0.247	GT:AD:DP:GQ:PL	0/1:24,8:32:99:206,0,671
3L	17008423	.	A	AAAAAAC	633.73	.	AC=1;AF=0.500;AN=2;BaseQRankSum=0.844;ClippingRankSum=0.000;DP=45;ExcessHet=3.0103;FS=0.000;MLEAC=1;MLEAF=0.500;MQ=44.72;MQRankSum=0.788;QD=14.74;ReadPosRankSum=0.950;SOR=0.668	GT:AD:DP:GQ:PL	0/1:14,29:43:99:671,0,236
3L	17008426	.	G	A	1952.77	.	AC=2;AF=1.00;AN=2;DP=41;ExcessHet=3.0103;FS=0.000;MLEAC=2;MLEAF=1.00;MQ=44.84;QD=27.33;SOR=1.666	GT:AD:DP:GQ:PL	1/1:0,41:41:99:1981,135,0
3L	17008638	.	A	G	1296.77	.	AC=2;AF=1.00;AN=2;DP=49;ExcessHet=3.0103;FS=0.000;MLEAC=2;MLEAF=1.00;MQ=43.92;QD=26.46;SOR=0.909	GT:AD:DP:GQ:PL	1/1:0,49:49:99:1325,146,0
3L	17009423	.	G	GT	2216.73	.	AC=2;AF=1.00;AN=2;DP=59;ExcessHet=3.0103;FS=0.000;MLEAC=2;MLEAF=1.00;MQ=44.00;QD=31.02;SOR=0.836	GT:AD:DP:GQ:PL	1/1:0,58:58:99:2254,174,0
3L	17009436	.	A	T	1115.77	.	AC=1;AF=0.500;AN=2;BaseQRankSum=0.868;ClippingRankSum=0.000;DP=61;ExcessHet=3.0103;FS=2.667;MLEAC=1;MLEAF=0.500;MQ=44.00;MQRankSum=0.000;QD=18.29;ReadPosRankSum=-0.414;SOR=0.368	GT:AD:DP:GQ:PL	0/1:13,48:61:99:1144,0,185
3L	17009578	.	G	T	1532.77	.	AC=2;AF=1.00;AN=2;DP=56;ExcessHet=3.0103;FS=0.000;MLEAC=2;MLEAF=1.00;MQ=44.00;QD=27.87;SOR=0.729	GT:AD:DP:GQ:PL	1/1:0,55:55:99:1561,165,0
3L	17009864	.	G	A	1632.77	.	AC=2;AF=1.00;AN=2;DP=59;ExcessHet=3.0103;FS=0.000;MLEAC=2;MLEAF=1.00;MQ=44.00;QD=27.67;SOR=0.871	GT:AD:DP:GQ:PL	1/1:0,59:59:99:1661,177,0
3L	17010322	.	T	C	1667.77	.	AC=2;AF=1.00;AN=2;DP=38;ExcessHet=3.0103;FS=0.000;MLEAC=2;MLEAF=1.00;MQ=44.00;QD=30.23;SOR=1.329	GT:AD:DP:GQ:PL	1/1:0,38:38:99:1696,114,0
3L	17010324	.	T	A	1704.77	.	AC=2;AF=1.00;AN=2;DP=37;ExcessHet=3.0103;FS=0.000;MLEAC=2;MLEAF=1.00;MQ=44.00;QD=31.18;SOR=1.432	GT:AD:DP:GQ:PL	1/1:0,37:37:99:1733,117,0
3L	17010327	.	T	C	1710.77	.	AC=2;AF=1.00;AN=2;DP=39;ExcessHet=3.0103;FS=0.000;MLEAC=2;MLEAF=1.00;MQ=44.00;QD=29.25;SOR=1.552	GT:AD:DP:GQ:PL	1/1:0,39:39:99:1739,117,0
3L	17010595	.	A	T	1275.77	.	AC=2;AF=1.00;AN=2;DP=47;ExcessHet=3.0103;FS=0.000;MLEAC=2;MLEAF=1.00;MQ=43.96;QD=27.14;SOR=0.823	GT:AD:DP:GQ:PL	1/1:0,47:47:99:1304,141,0
3L	17010646	.	G	T	1469.77	.	AC=2;AF=1.00;AN=2;DP=56;ExcessHet=3.0103;FS=0.000;MLEAC=2;MLEAF=1.00;MQ=44.00;QD=26.25;SOR=0.693	GT:AD:DP:GQ:PL	1/1:0,56:56:99:1498,167,0
3L	17010846	.	A	G	1279.77	.	AC=2;AF=1.00;AN=2;DP=50;ExcessHet=3.0103;FS=0.000;MLEAC=2;MLEAF=1.00;MQ=43.96;QD=25.60;SOR=0.859	GT:AD:DP:GQ:PL	1/1:0,50:50:99:1308,147,0
3L	17010971	.	G	C	1127.77	.	AC=2;AF=1.00;AN=2;DP=44;ExcessHet=3.0103;FS=0.000;MLEAC=2;MLEAF=1.00;MQ=44.00;QD=25.63;SOR=1.105	GT:AD:DP:GQ:PL	1/1:0,44:44:99:1156,131,0
3L	17011147	.	A	C	1271.77	.	AC=1;AF=0.500;AN=2;BaseQRankSum=-1.831;ClippingRankSum=0.000;DP=50;ExcessHet=3.0103;FS=0.000;MLEAC=1;MLEAF=0.500;MQ=44.00;MQRankSum=0.000;QD=25.95;ReadPosRankSum=0.076;SOR=0.714	GT:AD:DP:GQ:PL	0/1:14,35:49:99:1300,0,574
3L	17011165	.	G	A	1266.77	.	AC=1;AF=0.500;AN=2;BaseQRankSum=-0.708;ClippingRankSum=0.000;DP=49;ExcessHet=3.0103;FS=0.000;MLEAC=1;MLEAF=0.500;MQ=44.00;MQRankSum=0.000;QD=26.39;ReadPosRankSum=-0.141;SOR=0.723	GT:AD:DP:GQ:PL	0/1:13,35:48:99:1295,0,558
3L	17012207	.	G	A	1676.77	.	AC=2;AF=1.00;AN=2;DP=61;ExcessHet=3.0103;FS=0.000;MLEAC=2;MLEAF=1.00;MQ=44.00;QD=27.49;SOR=0.941	GT:AD:DP:GQ:PL	1/1:0,61:61:99:1705,183,0
3L	17012255	.	A	AGT	1640.73	.	AC=2;AF=1.00;AN=2;DP=56;ExcessHet=3.0103;FS=0.000;MLEAC=2;MLEAF=1.00;MQ=44.00;QD=33.48;SOR=0.909	GT:AD:DP:GQ:PL	1/1:0,49:49:99:1678,147,0
3L	17012675	.	A	G	1617.77	.	AC=2;AF=1.00;AN=2;DP=61;ExcessHet=3.0103;FS=0.000;MLEAC=2;MLEAF=1.00;MQ=43.97;QD=26.96;SOR=0.760	GT:AD:DP:GQ:PL	1/1:0,60:60:99:1646,180,0
3L	17012799	.	C	A	2025.77	.	AC=2;AF=1.00;AN=2;BaseQRankSum=1.837;ClippingRankSum=0.000;DP=75;ExcessHet=3.0103;FS=3.310;MLEAC=2;MLEAF=1.00;MQ=44.00;MQRankSum=0.000;QD=27.01;ReadPosRankSum=-0.622;SOR=0.484	GT:AD:DP:GQ:PL	1/1:1,74:75:99:2054,215,0
3L	17013025	.	GGTTAGC	G	930.73	.	AC=1;AF=0.500;AN=2;BaseQRankSum=-2.116;ClippingRankSum=0.000;DP=67;ExcessHet=3.0103;FS=3.425;MLEAC=1;MLEAF=0.500;MQ=44.00;MQRankSum=0.000;QD=13.89;ReadPosRankSum=3.111;SOR=0.930	GT:AD:DP:GQ:PL	0/1:41,26:67:99:968,0,2877
3L	17013732	.	G	T	104.77	.	AC=1;AF=0.500;AN=2;BaseQRankSum=-0.265;ClippingRankSum=0.000;DP=42;ExcessHet=3.0103;FS=3.151;MLEAC=1;MLEAF=0.500;MQ=44.00;MQRankSum=0.000;QD=2.56;ReadPosRankSum=-0.623;SOR=0.976	GT:AD:DP:GQ:PL	0/1:31,10:41:99:133,0,676
3L	17013783	.	T	C	1982.77	.	AC=2;AF=1.00;AN=2;DP=47;ExcessHet=3.0103;FS=0.000;MLEAC=2;MLEAF=1.00;MQ=44.00;QD=29.77;SOR=0.780	GT:AD:DP:GQ:PL	1/1:0,46:46:99:2011,138,0
3L	17013792	.	G	A	2039.77	.	AC=2;AF=1.00;AN=2;DP=48;ExcessHet=3.0103;FS=0.000;MLEAC=2;MLEAF=1.00;MQ=44.00;QD=31.69;SOR=0.823	GT:AD:DP:GQ:PL	1/1:0,47:47:99:2068,144,0
3L	17013903	.	T	G	1434.77	.	AC=2;AF=1.00;AN=2;DP=55;ExcessHet=3.0103;FS=0.000;MLEAC=2;MLEAF=1.00;MQ=44.00;QD=26.09;SOR=0.729	GT:AD:DP:GQ:PL	1/1:0,55:55:99:1463,164,0
3L	17013986	.	T	C	200.77	.	AC=1;AF=0.500;AN=2;BaseQRankSum=-1.468;ClippingRankSum=0.000;DP=44;ExcessHet=3.0103;FS=6.984;MLEAC=1;MLEAF=0.500;MQ=44.00;MQRankSum=0.000;QD=4.56;ReadPosRankSum=0.125;SOR=0.169	GT:AD:DP:GQ:PL	0/1:28,16:44:99:229,0,646
3L	17015155	.	G	A	1577.77	.	AC=2;AF=1.00;AN=2;DP=38;ExcessHet=3.0103;FS=0.000;MLEAC=2;MLEAF=1.00;MQ=44.00;QD=29.49;SOR=1.040	GT:AD:DP:GQ:PL	1/1:0,38:38:99:1606,114,0
3L	17015179	.	T	C	1688.77	.	AC=2;AF=1.00;AN=2;DP=41;ExcessHet=3.0103;FS=0.000;MLEAC=2;MLEAF=1.00;MQ=44.00;QD=28.88;SOR=0.843	GT:AD:DP:GQ:PL	1/1:0,41:41:99:1717,126,0
3L	17015218	.	A	G	1362.77	.	AC=2;AF=1.00;AN=2;DP=48;ExcessHet=3.0103;FS=0.000;MLEAC=2;MLEAF=1.00;MQ=44.00;QD=28.39;SOR=0.776	GT:AD:DP:GQ:PL	1/1:0,48:48:99:1391,144,0
3L	17015285	.	G	T	1460.77	.	AC=2;AF=1.00;AN=2;DP=54;ExcessHet=3.0103;FS=0.000;MLEAC=2;MLEAF=1.00;MQ=43.96;QD=27.05;SOR=1.118	GT:AD:DP:GQ:PL	1/1:0,54:54:99:1489,161,0
3L	17015469	.	G	A	532.77	.	AC=1;AF=0.500;AN=2;BaseQRankSum=3.649;ClippingRankSum=0.000;DP=41;ExcessHet=3.0103;FS=2.938;MLEAC=1;MLEAF=0.500;MQ=44.00;MQRankSum=0.000;QD=13.66;ReadPosRankSum=-1.265;SOR=1.247	GT:AD:DP:GQ:PL	0/1:15,24:39:99:561,0,261
3L	17015611	.	G	GGCCATC	435.73	.	AC=1;AF=0.500;AN=2;BaseQRankSum=0.096;ClippingRankSum=0.000;DP=21;ExcessHet=3.0103;FS=4.359;MLEAC=1;MLEAF=0.500;MQ=45.56;MQRankSum=1.541;QD=24.21;ReadPosRankSum=-0.952;SOR=0.477	GT:AD:DP:GQ:PL	0/1:7,11:18:99:473,0,246
3L	17015677	.	G	A	469.77	.	AC=1;AF=0.500;AN=2;BaseQRankSum=-1.382;ClippingRankSum=0.000;DP=31;ExcessHet=3.0103;FS=0.000;MLEAC=1;MLEAF=0.500;MQ=44.00;MQRankSum=0.000;QD=15.15;ReadPosRankSum=-0.275;SOR=0.990	GT:AD:DP:GQ:PL	0/1:10,21:31:99:498,0,190
3L	17015715	.	C	A	146.77	.	AC=1;AF=0.500;AN=2;BaseQRankSum=0.901;ClippingRankSum=0.000;DP=35;ExcessHet=3.0103;FS=8.346;MLEAC=1;MLEAF=0.500;MQ=44.00;MQRankSum=0.000;QD=4.19;ReadPosRankSum=-0.475;SOR=1.498	GT:AD:DP:GQ:PL	0/1:25,10:35:99:175,0,587
3L	17015791	.	C	G	113.77	.	AC=1;AF=0.500;AN=2;BaseQRankSum=-1.503;ClippingRankSum=0.000;DP=34;ExcessHet=3.0103;FS=15.992;MLEAC=1;MLEAF=0.500;MQ=44.00;MQRankSum=0.000;QD=3.35;ReadPosRankSum=0.742;SOR=1.996	GT:AD:DP:GQ:PL	0/1:25,9:34:99:142,0,562
3L	17015901	.	G	A	843.77	.	AC=1;AF=0.500;AN=2;BaseQRankSum=1.132;ClippingRankSum=0.000;DP=33;ExcessHet=3.0103;FS=1.475;MLEAC=1;MLEAF=0.500;MQ=44.00;MQRankSum=0.000;QD=25.57;ReadPosRankSum=0.000;SOR=0.330	GT:AD:DP:GQ:PL	0/1:11,22:33:99:872,0,445
3L	17015902	.	A	G	843.77	.	AC=1;AF=0.500;AN=2;BaseQRankSum=-1.517;ClippingRankSum=0.000;DP=33;ExcessHet=3.0103;FS=1.475;MLEAC=1;MLEAF=0.500;MQ=44.00;MQRankSum=0.000;QD=25.57;ReadPosRankSum=0.000;SOR=0.330	GT:AD:DP:GQ:PL	0/1:11,22:33:99:872,0,445
3L	17016034	.	G	C	277.77	.	AC=1;AF=0.500;AN=2;BaseQRankSum=0.324;ClippingRankSum=0.000;DP=53;ExcessHet=3.0103;FS=1.124;MLEAC=1;MLEAF=0.500;MQ=44.00;MQRankSum=0.000;QD=5.24;ReadPosRankSum=-0.227;SOR=0.929	GT:AD:DP:GQ:PL	0/1:36,17:53:99:306,0,785
3L	17016197	.	G	A	1931.77	.	AC=1;AF=0.500;AN=2;BaseQRankSum=2.031;ClippingRankSum=0.000;DP=64;ExcessHet=3.0103;FS=11.207;MLEAC=1;MLEAF=0.500;MQ=44.00;MQRankSum=0.000;QD=30.18;ReadPosRankSum=0.418;SOR=1.429	GT:AD:DP:GQ:PL	0/1:16,48:64:99:1960,0,678
3L	17016198	.	T	A	1931.77	.	AC=1;AF=0.500;AN=2;BaseQRankSum=-0.786;ClippingRankSum=0.000;DP=65;ExcessHet=3.0103;FS=11.043;MLEAC=1;MLEAF=0.500;MQ=43.96;MQRankSum=-0.536;QD=29.72;ReadPosRankSum=0.625;SOR=1.326	GT:AD:DP:GQ:PL	0/1:16,49:65:99:1960,0,678
3L	17016355	.	T	C	128.77	.	AC=1;AF=0.500;AN=2;BaseQRankSum=1.009;ClippingRankSum=0.000;DP=59;ExcessHet=3.0103;FS=4.858;MLEAC=1;MLEAF=0.500;MQ=43.93;MQRankSum=-1.021;QD=2.18;ReadPosRankSum=0.347;SOR=0.779	GT:AD:DP:GQ:PL	0/1:47,12:59:99:157,0,1108
3L	17016373	.	A	T	1025.77	.	AC=1;AF=0.500;AN=2;BaseQRankSum=-3.086;ClippingRankSum=0.000;DP=59;ExcessHet=3.0103;FS=9.786;MLEAC=1;MLEAF=0.500;MQ=43.90;MQRankSum=0.505;QD=17.39;ReadPosRankSum=1.315;SOR=1.492	GT:AD:DP:GQ:PL	0/1:13,46:59:99:1054,0,191
3L	17016401	.	G	A	1224.77	.	AC=1;AF=0.500;AN=2;BaseQRankSum=1.275;ClippingRankSum=0.000;DP=62;ExcessHet=3.0103;FS=5.079;MLEAC=1;MLEAF=0.500;MQ=43.86;MQRankSum=0.390;QD=19.75;ReadPosRankSum=-0.249;SOR=1.370	GT:AD:DP:GQ:PL	0/1:11,51:62:99:1253,0,130
3L	17016418	.	A	T	1270.77	.	AC=1;AF=0.500;AN=2;BaseQRankSum=-2.701;ClippingRankSum=0.000;DP=68;ExcessHet=3.0103;FS=8.361;MLEAC=1;MLEAF=0.500;MQ=43.84;MQRankSum=0.207;QD=18.97;ReadPosRankSum=0.085;SOR=0.831	GT:AD:DP:GQ:PL	0/1:14,53:67:99:1299,0,201
3L	17016464	.	G	A	1973.77	.	AC=2;AF=1.00;AN=2;BaseQRankSum=1.774;ClippingRankSum=0.000;DP=74;ExcessHet=3.0103;FS=3.378;MLEAC=2;MLEAF=1.00;MQ=43.83;MQRankSum=-0.247;QD=26.67;ReadPosRankSum=-0.648;SOR=0.533	GT:AD:DP:GQ:PL	1/1:1,73:74:99:2002,212,0
3L	17016592	.	C	T	1299.77	.	AC=2;AF=1.00;AN=2;DP=50;ExcessHet=3.0103;FS=0.000;MLEAC=2;MLEAF=1.00;MQ=44.00;QD=26.00;SOR=0.859	GT:AD:DP:GQ:PL	1/1:0,50:50:99:1328,149,0
3L	17016885	.	A	G	1227.77	.	AC=2;AF=1.00;AN=2;DP=47;ExcessHet=3.0103;FS=0.000;MLEAC=2;MLEAF=1.00;MQ=44.00;QD=26.12;SOR=0.735	GT:AD:DP:GQ:PL	1/1:0,47:47:99:1256,140,0
3L	17017298	.	G	A	239.77	.	AC=1;AF=0.500;AN=2;BaseQRankSum=-1.339;ClippingRankSum=0.000;DP=43;ExcessHet=3.0103;FS=2.675;MLEAC=1;MLEAF=0.500;MQ=44.00;MQRankSum=0.000;QD=5.58;ReadPosRankSum=0.465;SOR=0.615	GT:AD:DP:GQ:PL	0/1:28,15:43:99:268,0,669
3L	17017436	.	C	A	716.77	.	AC=1;AF=0.500;AN=2;BaseQRankSum=0.113;ClippingRankSum=0.000;DP=39;ExcessHet=3.0103;FS=0.000;MLEAC=1;MLEAF=0.500;MQ=44.00;MQRankSum=0.000;QD=18.38;ReadPosRankSum=-1.313;SOR=0.836	GT:AD:DP:GQ:PL	0/1:7,32:39:72:745,0,72
3L	17017493	.	A	T	165.77	.	AC=1;AF=0.500;AN=2;BaseQRankSum=2.943;ClippingRankSum=0.000;DP=48;ExcessHet=3.0103;FS=7.287;MLEAC=1;MLEAF=0.500;MQ=44.00;MQRankSum=0.000;QD=3.45;ReadPosRankSum=-0.987;SOR=1.327	GT:AD:DP:GQ:PL	0/1:36,12:48:99:194,0,800
3L	17018417	.	T	C	355.77	.	AC=1;AF=0.500;AN=2;BaseQRankSum=-1.020;ClippingRankSum=0.000;DP=60;ExcessHet=3.0103;FS=10.628;MLEAC=1;MLEAF=0.500;MQ=44.00;MQRankSum=0.000;QD=6.03;ReadPosRankSum=-0.931;SOR=2.264	GT:AD:DP:GQ:PL	0/1:39,20:59:99:384,0,896
3L	17018651	.	C	T	766.77	.	AC=1;AF=0.500;AN=2;BaseQRankSum=-1.382;ClippingRankSum=0.000;DP=52;ExcessHet=3.0103;FS=0.000;MLEAC=1;MLEAF=0.500;MQ=43.96;MQRankSum=-0.602;QD=15.03;ReadPosRankSum=0.233;SOR=0.766	GT:AD:DP:GQ:PL	0/1:15,36:51:99:795,0,273
3L	17018703	.	G	A	1543.77	.	AC=2;AF=1.00;AN=2;DP=39;ExcessHet=3.0103;FS=0.000;MLEAC=2;MLEAF=1.00;MQ=44.00;QD=24.22;SOR=1.096	GT:AD:DP:GQ:PL	1/1:0,39:39:99:1572,117,0
3L	17018726	.	T	C	1585.77	.	AC=2;AF=1.00;AN=2;DP=40;ExcessHet=3.0103;FS=0.000;MLEAC=2;MLEAF=1.00;MQ=43.95;QD=27.30;SOR=1.292	GT:AD:DP:GQ:PL	1/1:0,40:40:99:1614,123,0
3L	17018779	.	C	T	618.77	.	AC=1;AF=0.500;AN=2;BaseQRankSum=2.698;ClippingRankSum=0.000;DP=44;ExcessHet=3.0103;FS=0.000;MLEAC=1;MLEAF=0.500;MQ=43.96;MQRankSum=1.438;QD=14.06;ReadPosRankSum=-1.325;SOR=0.838	GT:AD:DP:GQ:PL	0/1:15,29:44:99:647,0,217
3L	17018912	.	A	G	914.77	.	AC=2;AF=1.00;AN=2;DP=34;ExcessHet=3.0103;FS=0.000;MLEAC=2;MLEAF=1.00;MQ=43.94;QD=26.90;SOR=0.941	GT:AD:DP:GQ:PL	1/1:0,34:34:99:943,102,0
3L	17018987	.	G	A	291.77	.	AC=1;AF=0.500;AN=2;BaseQRankSum=0.025;ClippingRankSum=0.000;DP=28;ExcessHet=3.0103;FS=3.227;MLEAC=1;MLEAF=0.500;MQ=44.00;MQRankSum=0.000;QD=10.42;ReadPosRankSum=1.555;SOR=0.537	GT:AD:DP:GQ:PL	0/1:13,15:28:99:320,0,287
3L	17019092	.	T	C	836.77	.	AC=2;AF=1.00;AN=2;DP=33;ExcessHet=3.0103;FS=0.000;MLEAC=2;MLEAF=1.00;MQ=43.91;QD=25.36;SOR=0.880	GT:AD:DP:GQ:PL	1/1:0,33:33:98:865,98,0
3L	17019257	.	C	T	565.77	.	AC=1;AF=0.500;AN=2;BaseQRankSum=-0.104;ClippingRankSum=0.000;DP=43;ExcessHet=3.0103;FS=3.078;MLEAC=1;MLEAF=0.500;MQ=44.00;MQRankSum=0.000;QD=13.16;ReadPosRankSum=2.231;SOR=1.402	GT:AD:DP:GQ:PL	0/1:17,26:43:99:594,0,347
3L	17019708	.	T	A	1291.77	.	AC=2;AF=1.00;AN=2;DP=50;ExcessHet=3.0103;FS=0.000;MLEAC=2;MLEAF=1.00;MQ=43.94;QD=26.36;SOR=1.112	GT:AD:DP:GQ:PL	1/1:0,49:49:99:1320,147,0
3L	17019732	.	C	A	338.77	.	AC=1;AF=0.500;AN=2;BaseQRankSum=2.011;ClippingRankSum=0.000;DP=52;ExcessHet=3.0103;FS=2.534;MLEAC=1;MLEAF=0.500;MQ=43.94;MQRankSum=-1.278;QD=6.51;ReadPosRankSum=0.168;SOR=1.179	GT:AD:DP:GQ:PL	0/1:33,19:52:99:367,0,724
3L	17019788	.	T	A	605.77	.	AC=1;AF=0.500;AN=2;BaseQRankSum=-1.431;ClippingRankSum=0.000;DP=47;ExcessHet=3.0103;FS=0.000;MLEAC=1;MLEAF=0.500;MQ=43.94;MQRankSum=1.257;QD=12.89;ReadPosRankSum=1.507;SOR=0.602	GT:AD:DP:GQ:PL	0/1:19,28:47:99:634,0,432
3L	17019848	.	T	C	1387.77	.	AC=2;AF=1.00;AN=2;DP=53;ExcessHet=3.0103;FS=0.000;MLEAC=2;MLEAF=1.00;MQ=44.00;QD=26.18;SOR=0.730	GT:AD:DP:GQ:PL	1/1:0,53:53:99:1416,158,0
3L	17020064	.	A	G	1394.77	.	AC=2;AF=1.00;AN=2;DP=56;ExcessHet=3.0103;FS=0.000;MLEAC=2;MLEAF=1.00;MQ=44.00;QD=25.83;SOR=0.767	GT:AD:DP:GQ:PL	1/1:0,54:54:99:1423,161,0
3L	17020271	.	C	T	2258.77	.	AC=2;AF=1.00;AN=2;DP=56;ExcessHet=3.0103;FS=0.000;MLEAC=2;MLEAF=1.00;MQ=44.00;QD=29.22;SOR=0.765	GT:AD:DP:GQ:PL	1/1:0,56:56:99:2287,171,0
3L	17020291	.	A	G	987.77	.	AC=1;AF=0.500;AN=2;BaseQRankSum=-3.560;ClippingRankSum=0.000;DP=58;ExcessHet=3.0103;FS=1.209;MLEAC=1;MLEAF=0.500;MQ=44.00;MQRankSum=0.000;QD=17.03;ReadPosRankSum=0.733;SOR=0.721	GT:AD:DP:GQ:PL	0/1:13,45:58:99:1016,0,194
3L	17020336	.	A	G	995.77	.	AC=1;AF=0.500;AN=2;BaseQRankSum=-0.795;ClippingRankSum=0.000;DP=65;ExcessHet=3.0103;FS=2.221;MLEAC=1;MLEAF=0.500;MQ=44.00;MQRankSum=0.000;QD=15.56;ReadPosRankSum=0.469;SOR=0.451	GT:AD:DP:GQ:PL	0/1:20,44:64:99:1024,0,367
3L	17020581	.	C	A	999.77	.	AC=1;AF=0.500;AN=2;BaseQRankSum=0.157;ClippingRankSum=0.000;DP=56;ExcessHet=3.0103;FS=0.000;MLEAC=1;MLEAF=0.500;MQ=44.00;MQRankSum=0.000;QD=18.18;ReadPosRankSum=-0.971;SOR=0.844	GT:AD:DP:GQ:PL	0/1:13,42:55:99:1028,0,163
3L	17020599	.	A	G	1427.77	.	AC=2;AF=1.00;AN=2;DP=55;ExcessHet=3.0103;FS=0.000;MLEAC=2;MLEAF=1.00;MQ=44.00;QD=26.44;SOR=0.693	GT:AD:DP:GQ:PL	1/1:0,54:54:99:1456,162,0
3L	17020620	.	G	T	1384.77	.	AC=2;AF=1.00;AN=2;DP=53;ExcessHet=3.0103;FS=0.000;MLEAC=2;MLEAF=1.00;MQ=44.00;QD=27.15;SOR=0.813	GT:AD:DP:GQ:PL	1/1:0,51:51:99:1413,153,0
3L	17021070	.	T	G	2090.77	.	AC=2;AF=1.00;AN=2;DP=48;ExcessHet=3.0103;FS=0.000;MLEAC=2;MLEAF=1.00;MQ=44.00;QD=27.01;SOR=0.866	GT:AD:DP:GQ:PL	1/1:0,48:48:99:2119,144,0
3L	17021074	.	G	A	2060.77	.	AC=2;AF=1.00;AN=2;DP=47;ExcessHet=3.0103;FS=0.000;MLEAC=2;MLEAF=1.00;MQ=44.00;QD=31.51;SOR=0.919	GT:AD:DP:GQ:PL	1/1:0,47:47:99:2089,141,0
3L	17021125	.	C	A	1304.77	.	AC=2;AF=1.00;AN=2;DP=48;ExcessHet=3.0103;FS=0.000;MLEAC=2;MLEAF=1.00;MQ=43.96;QD=27.18;SOR=1.067	GT:AD:DP:GQ:PL	1/1:0,48:48:99:1333,143,0
3L	17021424	.	G	A	97.77	.	AC=1;AF=0.500;AN=2;BaseQRankSum=2.035;ClippingRankSum=0.000;DP=34;ExcessHet=3.0103;FS=0.000;MLEAC=1;MLEAF=0.500;MQ=43.94;MQRankSum=0.624;QD=2.88;ReadPosRankSum=0.328;SOR=0.798	GT:AD:DP:GQ:PL	0/1:26,8:34:99:126,0,599
3L	17021611	.	A	T	303.77	.	AC=1;AF=0.500;AN=2;BaseQRankSum=0.563;ClippingRankSum=0.000;DP=34;ExcessHet=3.0103;FS=5.029;MLEAC=1;MLEAF=0.500;MQ=43.94;MQRankSum=0.948;QD=8.93;ReadPosRankSum=-0.898;SOR=1.432	GT:AD:DP:GQ:PL	0/1:19,15:34:99:332,0,424
3L	17021931	.	C	CA,CAAA	859.73	.	AC=1,1;AF=0.500,0.500;AN=2;BaseQRankSum=-0.971;ClippingRankSum=0.000;DP=33;ExcessHet=3.0103;FS=0.000;MLEAC=1,1;MLEAF=0.500,0.500;MQ=43.91;MQRankSum=0.000;QD=29.65;ReadPosRankSum=-1.265;SOR=0.446	GT:AD:DP:GQ:PL	1/2:1,11,17:29:99:897,550,479,204,0,238
3L	17022378	.	C	T	797.77	.	AC=1;AF=0.500;AN=2;BaseQRankSum=0.496;ClippingRankSum=0.000;DP=49;ExcessHet=3.0103;FS=0.000;MLEAC=1;MLEAF=0.500;MQ=43.90;MQRankSum=-0.838;QD=16.62;ReadPosRankSum=0.535;SOR=0.735	GT:AD:DP:GQ:PL	0/1:13,35:48:99:826,0,208
3L	17022465	.	C	T	685.77	.	AC=1;AF=0.500;AN=2;BaseQRankSum=2.171;ClippingRankSum=0.000;DP=45;ExcessHet=3.0103;FS=0.000;MLEAC=1;MLEAF=0.500;MQ=43.96;MQRankSum=-0.634;QD=15.59;ReadPosRankSum=-0.661;SOR=0.693	GT:AD:DP:GQ:PL	0/1:14,30:44:99:714,0,233
3L	17022741	.	T	C	1200.77	.	AC=2;AF=1.00;AN=2;DP=47;ExcessHet=3.0103;FS=0.000;MLEAC=2;MLEAF=1.00;MQ=43.96;QD=25.55;SOR=1.132	GT:AD:DP:GQ:PL	1/1:0,47:47:99:1229,139,0
3L	17022865	.	G	A	339.77	.	AC=1;AF=0.500;AN=2;BaseQRankSum=-1.119;ClippingRankSum=0.000;DP=50;ExcessHet=3.0103;FS=2.441;MLEAC=1;MLEAF=0.500;MQ=43.96;MQRankSum=-1.236;QD=6.80;ReadPosRankSum=-0.923;SOR=0.413	GT:AD:DP:GQ:PL	0/1:31,19:50:99:368,0,709
3L	17022932	.	G	A	1477.77	.	AC=2;AF=1.00;AN=2;BaseQRankSum=1.801;ClippingRankSum=0.000;DP=55;ExcessHet=3.0103;FS=0.000;MLEAC=2;MLEAF=1.00;MQ=44.00;MQRankSum=0.000;QD=26.87;ReadPosRankSum=-1.421;SOR=0.325	GT:AD:DP:GQ:PL	1/1:1,54:55:99:1506,155,0
3L	17023053	.	A	T	1516.77	.	AC=2;AF=1.00;AN=2;DP=55;ExcessHet=3.0103;FS=0.000;MLEAC=2;MLEAF=1.00;MQ=44.00;QD=27.58;SOR=0.729	GT:AD:DP:GQ:PL	1/1:0,55:55:99:1545,165,0
3L	17023078	.	T	A	1276.77	.	AC=2;AF=1.00;AN=2;DP=47;ExcessHet=3.0103;FS=0.000;MLEAC=2;MLEAF=1.00;MQ=44.00;QD=27.17;SOR=0.919	GT:AD:DP:GQ:PL	1/1:0,47:47:99:1305,141,0
3L	17023113	.	A	G	1568.77	.	AC=2;AF=1.00;AN=2;DP=38;ExcessHet=3.0103;FS=0.000;MLEAC=2;MLEAF=1.00;MQ=44.00;QD=24.64;SOR=0.914	GT:AD:DP:GQ:PL	1/1:0,38:38:99:1597,117,0
3L	17023123	.	G	A	1699.77	.	AC=2;AF=1.00;AN=2;DP=43;ExcessHet=3.0103;FS=0.000;MLEAC=2;MLEAF=1.00;MQ=44.00;QD=27.12;SOR=0.941	GT:AD:DP:GQ:PL	1/1:0,43:43:99:1728,129,0
3L	17023370	.	A	G	2099.77	.	AC=2;AF=1.00;AN=2;DP=48;ExcessHet=3.0103;FS=0.000;MLEAC=2;MLEAF=1.00;MQ=44.00;QD=26.91;SOR=0.963	GT:AD:DP:GQ:PL	1/1:0,48:48:99:2128,144,0
3L	17023373	.	G	A	2137.77	.	AC=2;AF=1.00;AN=2;DP=48;ExcessHet=3.0103;FS=0.000;MLEAC=2;MLEAF=1.00;MQ=44.00;QD=31.59;SOR=0.866	GT:AD:DP:GQ:PL	1/1:0,48:48:99:2166,147,0
3L	17023455	.	C	T	1084.77	.	AC=2;AF=1.00;AN=2;DP=40;ExcessHet=3.0103;FS=0.000;MLEAC=2;MLEAF=1.00;MQ=44.00;QD=27.12;SOR=0.693	GT:AD:DP:GQ:PL	1/1:0,40:40:99:1113,120,0
3L	17023685	.	C	A	1866.77	.	AC=2;AF=1.00;AN=2;DP=42;ExcessHet=3.0103;FS=0.000;MLEAC=2;MLEAF=1.00;MQ=44.00;QD=25.49;SOR=0.892	GT:AD:DP:GQ:PL	1/1:0,42:42:99:1895,129,0
3L	17023686	.	G	A	1866.77	.	AC=2;AF=1.00;AN=2;DP=42;ExcessHet=3.0103;FS=0.000;MLEAC=2;MLEAF=1.00;MQ=44.00;QD=29.22;SOR=0.788	GT:AD:DP:GQ:PL	1/1:0,42:42:99:1895,129,0
3L	17023758	.	A	G	1378.77	.	AC=2;AF=1.00;AN=2;DP=54;ExcessHet=3.0103;FS=0.000;MLEAC=2;MLEAF=1.00;MQ=44.00;QD=25.53;SOR=1.022	GT:AD:DP:GQ:PL	1/1:0,54:54:99:1407,160,0
3L	17023834	.	C	T	1516.77	.	AC=2;AF=1.00;AN=2;DP=55;ExcessHet=3.0103;FS=0.000;MLEAC=2;MLEAF=1.00;MQ=43.73;QD=27.58;SOR=0.884	GT:AD:DP:GQ:PL	1/1:0,55:55:99:1545,165,0
3L	17023955	.	T	G	1512.77	.	AC=2;AF=1.00;AN=2;DP=58;ExcessHet=3.0103;FS=0.000;MLEAC=2;MLEAF=1.00;MQ=44.00;QD=26.08;SOR=0.914	GT:AD:DP:GQ:PL	1/1:0,58:58:99:1541,174,0
3L	17024079	.	A	C	1597.77	.	AC=2;AF=1.00;AN=2;DP=60;ExcessHet=3.0103;FS=0.000;MLEAC=2;MLEAF=1.00;MQ=44.00;QD=26.63;SOR=1.255	GT:AD:DP:GQ:PL	1/1:0,60:60:99:1626,179,0
3L	17024198	.	A	T	2557.77	.	AC=2;AF=1.00;AN=2;DP=58;ExcessHet=3.0103;FS=0.000;MLEAC=2;MLEAF=1.00;MQ=44.00;QD=25.36;SOR=0.693	GT:AD:DP:GQ:PL	1/1:0,58:58:99:2586,175,0
3L	17024202	.	T	G	2545.77	.	AC=2;AF=1.00;AN=2;DP=56;ExcessHet=3.0103;FS=0.000;MLEAC=2;MLEAF=1.00;MQ=44.00;QD=30.50;SOR=0.765	GT:AD:DP:GQ:PL	1/1:0,56:56:99:2574,175,0
3L	17024226	.	C	T	2487.77	.	AC=2;AF=1.00;AN=2;DP=59;ExcessHet=3.0103;FS=0.000;MLEAC=2;MLEAF=1.00;MQ=43.97;QD=28.56;SOR=1.034	GT:AD:DP:GQ:PL	1/1:0,59:59:99:2516,181,0
3L	17024278	.	T	G	608.77	.	AC=1;AF=0.500;AN=2;BaseQRankSum=0.998;ClippingRankSum=0.000;DP=57;ExcessHet=3.0103;FS=1.131;MLEAC=1;MLEAF=0.500;MQ=43.97;MQRankSum=-1.434;QD=10.68;ReadPosRankSum=0.412;SOR=1.004	GT:AD:DP:GQ:PL	0/1:39,18:57:99:637,0,1550
3L	17024279	.	A	AC	599.73	.	AC=1;AF=0.500;AN=2;BaseQRankSum=1.466;ClippingRankSum=0.000;DP=58;ExcessHet=3.0103;FS=2.421;MLEAC=1;MLEAF=0.500;MQ=43.97;MQRankSum=-1.453;QD=10.34;ReadPosRankSum=0.530;SOR=1.078	GT:AD:DP:GQ:PL	0/1:40,18:58:99:637,0,1550
3L	17024443	.	T	C	1492.77	.	AC=2;AF=1.00;AN=2;DP=61;ExcessHet=3.0103;FS=0.000;MLEAC=2;MLEAF=1.00;MQ=43.97;QD=24.47;SOR=1.292	GT:AD:DP:GQ:PL	1/1:0,61:61:99:1521,180,0
3L	17024457	.	T	C	1489.77	.	AC=2;AF=1.00;AN=2;DP=58;ExcessHet=3.0103;FS=0.000;MLEAC=2;MLEAF=1.00;MQ=43.97;QD=25.69;SOR=1.085	GT:AD:DP:GQ:PL	1/1:0,58:58:99:1518,173,0
3L	17024571	.	C	T	1217.77	.	AC=2;AF=1.00;AN=2;DP=45;ExcessHet=3.0103;FS=0.000;MLEAC=2;MLEAF=1.00;MQ=43.79;QD=27.06;SOR=0.737	GT:AD:DP:GQ:PL	1/1:0,45:45:99:1246,135,0
3L	17024959	.	C	G	972.77	.	AC=2;AF=1.00;AN=2;DP=34;ExcessHet=3.0103;FS=0.000;MLEAC=2;MLEAF=1.00;MQ=42.79;QD=28.61;SOR=0.693	GT:AD:DP:GQ:PL	1/1:0,34:34:99:1001,102,0
3L	17025056	.	A	T	709.77	.	AC=2;AF=1.00;AN=2;DP=28;ExcessHet=3.0103;FS=0.000;MLEAC=2;MLEAF=1.00;MQ=43.25;QD=25.35;SOR=0.997	GT:AD:DP:GQ:PL	1/1:0,28:28:83:738,83,0
3L	17025254	.	C	T	1097.77	.	AC=2;AF=1.00;AN=2;DP=40;ExcessHet=3.0103;FS=0.000;MLEAC=2;MLEAF=1.00;MQ=44.00;QD=27.44;SOR=1.292	GT:AD:DP:GQ:PL	1/1:0,40:40:99:1126,120,0
3L	17025830	.	G	T	274.77	.	AC=1;AF=0.500;AN=2;BaseQRankSum=-0.750;ClippingRankSum=0.000;DP=50;ExcessHet=3.0103;FS=8.657;MLEAC=1;MLEAF=0.500;MQ=43.96;MQRankSum=0.740;QD=5.61;ReadPosRankSum=0.136;SOR=1.950	GT:AD:DP:GQ:PL	0/1:33,16:49:99:303,0,792
3L	17025935	.	C	T	890.77	.	AC=2;AF=1.00;AN=2;DP=36;ExcessHet=3.0103;FS=0.000;MLEAC=2;MLEAF=1.00;MQ=43.68;QD=26.20;SOR=1.609	GT:AD:DP:GQ:PL	1/1:0,34:34:99:919,102,0
3L	17026123	.	T	C	1255.77	.	AC=2;AF=1.00;AN=2;DP=49;ExcessHet=3.0103;FS=0.000;MLEAC=2;MLEAF=1.00;MQ=42.79;QD=25.63;SOR=0.733	GT:AD:DP:GQ:PL	1/1:0,49:49:99:1284,146,0
3L	17026496	.	C	T	1663.77	.	AC=2;AF=1.00;AN=2;DP=60;ExcessHet=3.0103;FS=0.000;MLEAC=2;MLEAF=1.00;MQ=42.60;QD=28.20;SOR=1.123	GT:AD:DP:GQ:PL	1/1:0,59:59:99:1692,177,0
3L	17026596	.	A	G	1590.77	.	AC=2;AF=1.00;AN=2;DP=60;ExcessHet=3.0103;FS=0.000;MLEAC=2;MLEAF=1.00;MQ=42.95;QD=26.96;SOR=0.796	GT:AD:DP:GQ:PL	1/1:0,59:59:99:1619,176,0
3L	17026750	.	C	A	1323.77	.	AC=2;AF=1.00;AN=2;DP=50;ExcessHet=3.0103;FS=0.000;MLEAC=2;MLEAF=1.00;MQ=41.33;QD=26.48;SOR=1.051	GT:AD:DP:GQ:PL	1/1:0,50:50:99:1352,149,0
3L	17026775	.	T	C	1051.77	.	AC=2;AF=1.00;AN=2;DP=44;ExcessHet=3.0103;FS=0.000;MLEAC=2;MLEAF=1.00;MQ=41.62;QD=23.90;SOR=1.230	GT:AD:DP:GQ:PL	1/1:0,44:44:99:1080,129,0
3L	17026841	.	TCAATTGTTCGAATTTTGTTAAGATAAAC	T	1312.73	.	AC=2;AF=1.00;AN=2;DP=30;ExcessHet=3.0103;FS=0.000;MLEAC=2;MLEAF=1.00;MQ=41.30;QD=33.77;SOR=1.143	GT:AD:DP:GQ:PL	1/1:0,30:30:90:1350,90,0
3L	17026969	.	C	A	1197.77	.	AC=2;AF=1.00;AN=2;DP=46;ExcessHet=3.0103;FS=0.000;MLEAC=2;MLEAF=1.00;MQ=43.62;QD=26.04;SOR=1.464	GT:AD:DP:GQ:PL	1/1:0,46:46:99:1226,138,0
3L	17026985	3L_17026985_SNP	C	T	1306.77	.	AC=2;AF=1.00;AN=2;DB;DP=49;ExcessHet=3.0103;FS=0.000;MLEAC=2;MLEAF=1.00;MQ=43.64;QD=26.67;SOR=1.345	GT:AD:DP:GQ:PL	1/1:0,49:49:99:1335,147,0
3L	17027030	.	C	T	1536.77	.	AC=2;AF=1.00;AN=2;DP=56;ExcessHet=3.0103;FS=0.000;MLEAC=2;MLEAF=1.00;MQ=43.67;QD=27.44;SOR=1.101	GT:AD:DP:GQ:PL	1/1:0,56:56:99:1565,168,0
3L	17027126	.	C	CT	2439.73	.	AC=2;AF=1.00;AN=2;DP=57;ExcessHet=3.0103;FS=0.000;MLEAC=2;MLEAF=1.00;MQ=42.85;QD=30.18;SOR=0.765	GT:AD:DP:GQ:PL	1/1:0,56:56:99:2477,172,0
3L	17027145	.	G	A	2311.77	.	AC=2;AF=1.00;AN=2;DP=52;ExcessHet=3.0103;FS=0.000;MLEAC=2;MLEAF=1.00;MQ=42.70;QD=33.23;SOR=0.693	GT:AD:DP:GQ:PL	1/1:0,52:52:99:2340,157,0
3L	17027152	.	C	T	2221.77	.	AC=2;AF=1.00;AN=2;DP=49;ExcessHet=3.0103;FS=0.000;MLEAC=2;MLEAF=1.00;MQ=42.56;QD=29.35;SOR=0.733	GT:AD:DP:GQ:PL	1/1:0,49:49:99:2250,151,0
3L	17027175	.	A	G	1893.77	.	AC=2;AF=1.00;AN=2;DP=43;ExcessHet=3.0103;FS=0.000;MLEAC=2;MLEAF=1.00;MQ=42.36;QD=32.16;SOR=0.836	GT:AD:DP:GQ:PL	1/1:0,43:43:99:1922,129,0
3L	17027208	.	AAAGAGTAATTTACTGATAGTCCAAAAAT	A	1628.73	.	AC=2;AF=1.00;AN=2;DP=38;ExcessHet=3.0103;FS=0.000;MLEAC=2;MLEAF=1.00;MQ=42.10;QD=30.03;SOR=0.984	GT:AD:DP:GQ:PL	1/1:0,37:37:99:1666,112,0
3L	17027241	.	AACT	A	1807.73	.	AC=2;AF=1.00;AN=2;DP=39;ExcessHet=3.0103;FS=0.000;MLEAC=2;MLEAF=1.00;MQ=42.22;QD=30.03;SOR=0.850	GT:AD:DP:GQ:PL	1/1:0,39:39:99:1845,123,0
3L	17027246	.	GTTCA	G	1807.73	.	AC=2;AF=1.00;AN=2;DP=41;ExcessHet=3.0103;FS=0.000;MLEAC=2;MLEAF=1.00;MQ=42.31;QD=24.90;SOR=0.843	GT:AD:DP:GQ:PL	1/1:0,41:41:99:1845,123,0
3L	17027251	.	GTAAAA	G	1843.73	.	AC=2;AF=1.00;AN=2;DP=41;ExcessHet=3.0103;FS=0.000;MLEAC=2;MLEAF=1.00;MQ=42.31;QD=26.52;SOR=0.843	GT:AD:DP:GQ:PL	1/1:0,41:41:99:1881,127,0
3L	17027257	.	C	CG	1843.73	.	AC=2;AF=1.00;AN=2;DP=42;ExcessHet=3.0103;FS=0.000;MLEAC=2;MLEAF=1.00;MQ=42.35;QD=32.66;SOR=0.892	GT:AD:DP:GQ:PL	1/1:0,42:42:99:1881,127,0
3L	17027280	.	A	T	221.77	.	AC=1;AF=0.500;AN=2;BaseQRankSum=0.824;ClippingRankSum=0.000;DP=48;ExcessHet=3.0103;FS=2.763;MLEAC=1;MLEAF=0.500;MQ=42.78;MQRankSum=-1.390;QD=4.62;ReadPosRankSum=-2.433;SOR=0.830	GT:AD:DP:GQ:PL	0/1:34,14:48:99:250,0,780
3L	17027313	.	A	T	1529.77	.	AC=2;AF=1.00;AN=2;DP=56;ExcessHet=3.0103;FS=0.000;MLEAC=2;MLEAF=1.00;MQ=43.64;QD=27.32;SOR=0.922	GT:AD:DP:GQ:PL	1/1:0,56:56:99:1558,168,0
3L	17027616	.	A	G	1686.77	.	AC=2;AF=1.00;AN=2;DP=67;ExcessHet=3.0103;FS=0.000;MLEAC=2;MLEAF=1.00;MQ=43.88;QD=25.18;SOR=0.723	GT:AD:DP:GQ:PL	1/1:0,67:67:99:1715,198,0
3L	17027690	.	A	C	2634.77	.	AC=2;AF=1.00;AN=2;DP=60;ExcessHet=3.0103;FS=0.000;MLEAC=2;MLEAF=1.00;MQ=43.90;QD=30.99;SOR=0.906	GT:AD:DP:GQ:PL	1/1:0,60:60:99:2663,181,0
3L	17027691	.	A	C	2634.77	.	AC=2;AF=1.00;AN=2;DP=59;ExcessHet=3.0103;FS=0.000;MLEAC=2;MLEAF=1.00;MQ=43.90;QD=30.86;SOR=0.871	GT:AD:DP:GQ:PL	1/1:0,59:59:99:2663,181,0
3L	17027870	.	G	C	478.77	.	AC=1;AF=0.500;AN=2;BaseQRankSum=-0.060;ClippingRankSum=0.000;DP=51;ExcessHet=3.0103;FS=1.082;MLEAC=1;MLEAF=0.500;MQ=43.96;MQRankSum=-1.021;QD=9.39;ReadPosRankSum=0.171;SOR=0.963	GT:AD:DP:GQ:PL	0/1:27,24:51:99:507,0,591
3L	17028179	.	C	G	923.77	.	AC=2;AF=1.00;AN=2;DP=36;ExcessHet=3.0103;FS=0.000;MLEAC=2;MLEAF=1.00;MQ=44.00;QD=25.66;SOR=1.209	GT:AD:DP:GQ:PL	1/1:0,36:36:99:952,107,0
3L	17028745	.	A	C	1093.77	.	AC=2;AF=1.00;AN=2;DP=45;ExcessHet=3.0103;FS=0.000;MLEAC=2;MLEAF=1.00;MQ=43.96;QD=24.86;SOR=2.200	GT:AD:DP:GQ:PL	1/1:0,44:44:99:1122,131,0
3L	17028819	.	G	A	140.77	.	AC=1;AF=0.500;AN=2;BaseQRankSum=-1.427;ClippingRankSum=0.000;DP=44;ExcessHet=3.0103;FS=1.413;MLEAC=1;MLEAF=0.500;MQ=44.00;MQRankSum=0.000;QD=3.20;ReadPosRankSum=-0.069;SOR=0.430	GT:AD:DP:GQ:PL	0/1:33,11:44:99:169,0,796
3L	17028924	.	C	T	1555.77	.	AC=2;AF=1.00;AN=2;DP=60;ExcessHet=3.0103;FS=0.000;MLEAC=2;MLEAF=1.00;MQ=43.93;QD=25.93;SOR=1.255	GT:AD:DP:GQ:PL	1/1:0,60:60:99:1584,179,0
3L	17028956	.	C	T	2541.77	.	AC=2;AF=1.00;AN=2;DP=59;ExcessHet=3.0103;FS=0.000;MLEAC=2;MLEAF=1.00;MQ=43.93;QD=30.13;SOR=1.123	GT:AD:DP:GQ:PL	1/1:0,59:59:99:2570,178,0
3L	17028962	.	C	A	2522.77	.	AC=2;AF=1.00;AN=2;DP=57;ExcessHet=3.0103;FS=0.000;MLEAC=2;MLEAF=1.00;MQ=43.93;QD=30.00;SOR=0.960	GT:AD:DP:GQ:PL	1/1:0,57:57:99:2551,175,0
3L	17028983	.	A	G	1546.77	.	AC=2;AF=1.00;AN=2;DP=57;ExcessHet=3.0103;FS=0.000;MLEAC=2;MLEAF=1.00;MQ=43.93;QD=27.14;SOR=1.047	GT:AD:DP:GQ:PL	1/1:0,57:57:99:1575,171,0
3L	17029022	.	A	C	1431.77	.	AC=2;AF=1.00;AN=2;DP=54;ExcessHet=3.0103;FS=0.000;MLEAC=2;MLEAF=1.00;MQ=43.93;QD=26.51;SOR=0.931	GT:AD:DP:GQ:PL	1/1:0,54:54:99:1460,161,0
3L	17029261	.	G	A	1264.77	.	AC=2;AF=1.00;AN=2;DP=47;ExcessHet=3.0103;FS=0.000;MLEAC=2;MLEAF=1.00;MQ=44.00;QD=26.91;SOR=1.378	GT:AD:DP:GQ:PL	1/1:0,47:47:99:1293,140,0
3L	17029510	.	A	G	146.77	.	AC=1;AF=0.500;AN=2;BaseQRankSum=-1.670;ClippingRankSum=0.000;DP=69;ExcessHet=3.0103;FS=0.000;MLEAC=1;MLEAF=0.500;MQ=43.94;MQRankSum=0.776;QD=2.13;ReadPosRankSum=0.185;SOR=0.845	GT:AD:DP:GQ:PL	0/1:54,15:69:99:175,0,1320
3L	17029604	.	G	A	1212.77	.	AC=1;AF=0.500;AN=2;BaseQRankSum=4.517;ClippingRankSum=0.000;DP=70;ExcessHet=3.0103;FS=3.876;MLEAC=1;MLEAF=0.500;MQ=43.97;MQRankSum=-0.556;QD=17.33;ReadPosRankSum=-0.795;SOR=0.290	GT:AD:DP:GQ:PL	0/1:18,52:70:99:1241,0,238
3L	17029788	.	A	T	1882.77	.	AC=2;AF=1.00;AN=2;DP=69;ExcessHet=3.0103;FS=0.000;MLEAC=2;MLEAF=1.00;MQ=44.00;QD=27.29;SOR=0.844	GT:AD:DP:GQ:PL	1/1:0,69:69:99:1911,207,0
3L	17030406	.	TA	T	2760.73	.	AC=2;AF=1.00;AN=2;DP=65;ExcessHet=3.0103;FS=0.000;MLEAC=2;MLEAF=1.00;MQ=43.94;QD=32.48;SOR=1.306	GT:AD:DP:GQ:PL	1/1:0,64:64:99:2798,193,0
3L	17030408	.	A	T	2769.77	.	AC=2;AF=1.00;AN=2;DP=64;ExcessHet=3.0103;FS=0.000;MLEAC=2;MLEAF=1.00;MQ=43.94;QD=32.56;SOR=1.306	GT:AD:DP:GQ:PL	1/1:0,64:64:99:2798,193,0
3L	17030628	.	T	A	2316.77	.	AC=2;AF=1.00;AN=2;DP=54;ExcessHet=3.0103;FS=0.000;MLEAC=2;MLEAF=1.00;MQ=43.87;QD=27.65;SOR=1.118	GT:AD:DP:GQ:PL	1/1:0,54:54:99:2345,163,0
3L	17030639	.	ATTTT	A,AT	2346.73	.	AC=1,1;AF=0.500,0.500;AN=2;DP=55;ExcessHet=3.0103;FS=0.000;MLEAC=1,1;MLEAF=0.500,0.500;MQ=43.87;QD=28.75;SOR=0.693	GT:AD:DP:GQ:PL	1/2:0,36,18:54:99:2384,518,350,990,0,821
3L	17030644	.	T	TAAA,TAA	2318.73	.	AC=1,1;AF=0.500,0.500;AN=2;DP=55;ExcessHet=3.0103;FS=0.000;MLEAC=1,1;MLEAF=0.500,0.500;MQ=43.87;QD=30.28;SOR=0.729	GT:AD:DP:GQ:PL	1/2:0,37,18:55:99:2356,515,350,987,0,821
3L	17030648	.	C	A	2410.77	.	AC=2;AF=1.00;AN=2;DP=53;ExcessHet=3.0103;FS=0.000;MLEAC=2;MLEAF=1.00;MQ=43.86;QD=29.47;SOR=0.808	GT:AD:DP:GQ:PL	1/1:0,53:53:99:2439,165,0
3L	17030657	.	TC	T	2267.73	.	AC=2;AF=1.00;AN=2;DP=51;ExcessHet=3.0103;FS=0.000;MLEAC=2;MLEAF=1.00;MQ=43.86;QD=28.48;SOR=0.813	GT:AD:DP:GQ:PL	1/1:0,51:51:99:2305,156,0
3L	17030738	.	A	T	1192.77	.	AC=2;AF=1.00;AN=2;DP=45;ExcessHet=3.0103;FS=0.000;MLEAC=2;MLEAF=1.00;MQ=43.96;QD=26.51;SOR=1.414	GT:AD:DP:GQ:PL	1/1:0,45:45:99:1221,135,0
3L	17030782	.	A	G	878.77	.	AC=2;AF=1.00;AN=2;DP=34;ExcessHet=3.0103;FS=0.000;MLEAC=2;MLEAF=1.00;MQ=44.00;QD=25.85;SOR=1.244	GT:AD:DP:GQ:PL	1/1:0,34:34:99:907,101,0
3L	17031191	.	G	T	987.77	.	AC=2;AF=1.00;AN=2;DP=37;ExcessHet=3.0103;FS=0.000;MLEAC=2;MLEAF=1.00;MQ=43.68;QD=26.70;SOR=0.746	GT:AD:DP:GQ:PL	1/1:0,37:37:99:1016,110,0
3L	17031270	.	A	AATTTG	1167.73	.	AC=1;AF=0.500;AN=2;BaseQRankSum=1.055;ClippingRankSum=0.000;DP=43;ExcessHet=3.0103;FS=2.819;MLEAC=1;MLEAF=0.500;MQ=43.17;MQRankSum=-4.652;QD=27.16;ReadPosRankSum=-0.554;SOR=0.328	GT:AD:DP:GQ:PL	0/1:18,25:43:99:1205,0,666
3L	17031273	.	T	TGAATTGAATTGCC	1377.73	.	AC=1;AF=0.500;AN=2;BaseQRankSum=0.079;ClippingRankSum=0.000;DP=49;ExcessHet=3.0103;FS=4.294;MLEAC=1;MLEAF=0.500;MQ=43.28;MQRankSum=-4.010;QD=28.12;ReadPosRankSum=-1.526;SOR=0.291	GT:AD:DP:GQ:PL	0/1:18,31:49:99:1415,0,651
3L	17031671	.	T	C	561.77	.	AC=1;AF=0.500;AN=2;BaseQRankSum=1.028;ClippingRankSum=0.000;DP=77;ExcessHet=3.0103;FS=14.804;MLEAC=1;MLEAF=0.500;MQ=43.97;MQRankSum=0.826;QD=7.30;ReadPosRankSum=0.606;SOR=1.990	GT:AD:DP:GQ:PL	0/1:47,30:77:99:590,0,1020
3L	17031701	.	G	A	2971.77	.	AC=2;AF=1.00;AN=2;DP=74;ExcessHet=3.0103;FS=0.000;MLEAC=2;MLEAF=1.00;MQ=44.00;QD=27.98;SOR=0.992	GT:AD:DP:GQ:PL	1/1:0,74:74:99:3000,222,0
3L	17031719	.	A	C	2654.77	.	AC=2;AF=1.00;AN=2;DP=60;ExcessHet=3.0103;FS=0.000;MLEAC=2;MLEAF=1.00;MQ=43.97;QD=33.30;SOR=0.986	GT:AD:DP:GQ:PL	1/1:0,60:60:99:2683,187,0
3L	17031767	.	T	C	1794.77	.	AC=2;AF=1.00;AN=2;DP=67;ExcessHet=3.0103;FS=0.000;MLEAC=2;MLEAF=1.00;MQ=43.97;QD=26.79;SOR=0.784	GT:AD:DP:GQ:PL	1/1:0,67:67:99:1823,200,0
3L	17031811	.	G	A	1972.77	.	AC=2;AF=1.00;AN=2;DP=72;ExcessHet=3.0103;FS=0.000;MLEAC=2;MLEAF=1.00;MQ=43.97;QD=27.40;SOR=0.934	GT:AD:DP:GQ:PL	1/1:0,72:72:99:2001,216,0
3L	17031957	.	T	G	341.77	.	AC=1;AF=0.500;AN=2;BaseQRankSum=-1.247;ClippingRankSum=0.000;DP=68;ExcessHet=3.0103;FS=0.992;MLEAC=1;MLEAF=0.500;MQ=43.75;MQRankSum=0.723;QD=5.03;ReadPosRankSum=0.071;SOR=0.808	GT:AD:DP:GQ:PL	0/1:46,22:68:99:370,0,1043
3L	17032017	.	A	T	1889.77	.	AC=2;AF=1.00;AN=2;DP=63;ExcessHet=3.0103;FS=0.000;MLEAC=2;MLEAF=1.00;MQ=43.73;QD=30.00;SOR=1.010	GT:AD:DP:GQ:PL	1/1:0,63:63:99:1918,188,0
3L	17032036	.	G	A	228.77	.	AC=1;AF=0.500;AN=2;BaseQRankSum=3.324;ClippingRankSum=0.000;DP=64;ExcessHet=3.0103;FS=4.226;MLEAC=1;MLEAF=0.500;MQ=43.73;MQRankSum=0.590;QD=3.57;ReadPosRankSum=-0.532;SOR=0.520	GT:AD:DP:GQ:PL	0/1:49,15:64:99:257,0,1067
3L	17032222	.	TGAGA	T,TGA	965.73	.	AC=1,1;AF=0.500,0.500;AN=2;DP=34;ExcessHet=3.0103;FS=0.000;MLEAC=1,1;MLEAF=0.500,0.500;MQ=43.83;QD=33.30;SOR=1.071	GT:AD:DP:GQ:PL	1/2:0,14,15:29:99:1003,425,389,420,0,334
3L	17032263	.	A	G	1144.77	.	AC=2;AF=1.00;AN=2;DP=43;ExcessHet=3.0103;FS=0.000;MLEAC=2;MLEAF=1.00;MQ=43.86;QD=26.62;SOR=1.179	GT:AD:DP:GQ:PL	1/1:0,43:43:99:1173,129,0
3L	17032300	.	T	A	242.77	.	AC=1;AF=0.500;AN=2;BaseQRankSum=1.870;ClippingRankSum=0.000;DP=46;ExcessHet=3.0103;FS=1.263;MLEAC=1;MLEAF=0.500;MQ=43.83;MQRankSum=0.453;QD=5.52;ReadPosRankSum=-1.932;SOR=0.409	GT:AD:DP:GQ:PL	0/1:29,15:44:99:271,0,646
3L	17032399	.	A	AT	682.73	.	AC=2;AF=1.00;AN=2;BaseQRankSum=0.786;ClippingRankSum=0.000;DP=36;ExcessHet=3.0103;FS=3.144;MLEAC=2;MLEAF=1.00;MQ=43.95;MQRankSum=0.000;QD=20.69;ReadPosRankSum=0.895;SOR=0.416	GT:AD:DP:GQ:PL	1/1:1,32:33:80:720,80,0
3L	17032532	.	T	C	988.77	.	AC=2;AF=1.00;AN=2;DP=38;ExcessHet=3.0103;FS=0.000;MLEAC=2;MLEAF=1.00;MQ=44.00;QD=26.02;SOR=0.693	GT:AD:DP:GQ:PL	1/1:0,38:38:99:1017,113,0
3L	17032554	.	C	T	264.77	.	AC=1;AF=0.500;AN=2;BaseQRankSum=0.443;ClippingRankSum=0.000;DP=43;ExcessHet=3.0103;FS=0.000;MLEAC=1;MLEAF=0.500;MQ=44.00;MQRankSum=0.000;QD=6.30;ReadPosRankSum=-0.774;SOR=0.607	GT:AD:DP:GQ:PL	0/1:27,15:42:99:293,0,581
3L	17032755	.	TTC	T	1083.73	.	AC=1;AF=0.500;AN=2;BaseQRankSum=0.092;ClippingRankSum=0.000;DP=53;ExcessHet=3.0103;FS=1.122;MLEAC=1;MLEAF=0.500;MQ=44.00;MQRankSum=0.000;QD=21.25;ReadPosRankSum=-1.280;SOR=0.919	GT:AD:DP:GQ:PL	0/1:18,33:51:99:1121,0,534
3L	17032778	.	A	C	564.77	.	AC=1;AF=0.500;AN=2;BaseQRankSum=0.586;ClippingRankSum=0.000;DP=50;ExcessHet=3.0103;FS=4.367;MLEAC=1;MLEAF=0.500;MQ=44.00;MQRankSum=0.000;QD=11.30;ReadPosRankSum=-0.051;SOR=0.460	GT:AD:DP:GQ:PL	0/1:33,17:50:99:593,0,1297
3L	17032780	.	G	A	564.77	.	AC=1;AF=0.500;AN=2;BaseQRankSum=-1.199;ClippingRankSum=0.000;DP=49;ExcessHet=3.0103;FS=2.706;MLEAC=1;MLEAF=0.500;MQ=44.00;MQRankSum=0.000;QD=11.53;ReadPosRankSum=0.107;SOR=0.299	GT:AD:DP:GQ:PL	0/1:33,16:49:99:593,0,1297
3L	17032853	.	A	G	161.77	.	AC=1;AF=0.500;AN=2;BaseQRankSum=-2.512;ClippingRankSum=0.000;DP=61;ExcessHet=3.0103;FS=4.215;MLEAC=1;MLEAF=0.500;MQ=44.00;MQRankSum=0.000;QD=2.65;ReadPosRankSum=0.831;SOR=0.528	GT:AD:DP:GQ:PL	0/1:46,15:61:99:190,0,1093
3L	17032965	.	T	A	174.77	.	AC=1;AF=0.500;AN=2;BaseQRankSum=-0.683;ClippingRankSum=0.000;DP=76;ExcessHet=3.0103;FS=2.372;MLEAC=1;MLEAF=0.500;MQ=43.96;MQRankSum=0.549;QD=2.30;ReadPosRankSum=-1.260;SOR=0.848	GT:AD:DP:GQ:PL	0/1:60,16:76:99:203,0,1454
3L	17032993	.	C	A	2221.77	.	AC=1;AF=0.500;AN=2;BaseQRankSum=1.736;ClippingRankSum=0.000;DP=72;ExcessHet=3.0103;FS=1.093;MLEAC=1;MLEAF=0.500;MQ=43.93;MQRankSum=-0.737;QD=30.86;ReadPosRankSum=-1.492;SOR=0.581	GT:AD:DP:GQ:PL	0/1:16,56:72:99:2250,0,508
3L	17032997	.	T	G	2244.77	.	AC=1;AF=0.500;AN=2;BaseQRankSum=0.357;ClippingRankSum=0.000;DP=74;ExcessHet=3.0103;FS=2.333;MLEAC=1;MLEAF=0.500;MQ=43.93;MQRankSum=-0.755;QD=30.33;ReadPosRankSum=-0.996;SOR=0.469	GT:AD:DP:GQ:PL	0/1:17,57:74:99:2273,0,505
3L	17033014	.	G	C	1021.77	.	AC=1;AF=0.500;AN=2;BaseQRankSum=-0.270;ClippingRankSum=0.000;DP=64;ExcessHet=3.0103;FS=0.000;MLEAC=1;MLEAF=0.500;MQ=43.92;MQRankSum=-0.832;QD=15.97;ReadPosRankSum=-1.017;SOR=0.586	GT:AD:DP:GQ:PL	0/1:17,47:64:99:1050,0,263
3L	17033270	.	TAA	T,TA	799.73	.	AC=1,1;AF=0.500,0.500;AN=2;BaseQRankSum=2.245;ClippingRankSum=0.000;DP=56;ExcessHet=3.0103;FS=5.639;MLEAC=1,1;MLEAF=0.500,0.500;MQ=43.97;MQRankSum=0.000;QD=16.32;ReadPosRankSum=0.543;SOR=0.116	GT:AD:DP:GQ:PL	1/2:3,14,32:49:99:837,490,559,215,0,135
3L	17033284	.	T	G	2253.77	.	AC=2;AF=1.00;AN=2;DP=56;ExcessHet=3.0103;FS=0.000;MLEAC=2;MLEAF=1.00;MQ=43.97;QD=34.53;SOR=1.118	GT:AD:DP:GQ:PL	1/1:0,54:54:99:2282,163,0
3L	17033379	.	G	A	1380.77	.	AC=2;AF=1.00;AN=2;DP=53;ExcessHet=3.0103;FS=0.000;MLEAC=2;MLEAF=1.00;MQ=44.00;QD=26.55;SOR=1.244	GT:AD:DP:GQ:PL	1/1:0,52:52:99:1409,156,0
3L	17033420	.	T	A	1435.77	.	AC=2;AF=1.00;AN=2;DP=53;ExcessHet=3.0103;FS=0.000;MLEAC=2;MLEAF=1.00;MQ=44.00;QD=27.09;SOR=1.402	GT:AD:DP:GQ:PL	1/1:0,53:53:99:1464,159,0
3L	17033509	.	T	C	1754.77	.	AC=2;AF=1.00;AN=2;DP=64;ExcessHet=3.0103;FS=0.000;MLEAC=2;MLEAF=1.00;MQ=43.97;QD=27.42;SOR=1.306	GT:AD:DP:GQ:PL	1/1:0,64:64:99:1783,192,0
3L	17033748	.	G	A	1867.77	.	AC=2;AF=1.00;AN=2;DP=70;ExcessHet=3.0103;FS=0.000;MLEAC=2;MLEAF=1.00;MQ=43.94;QD=26.68;SOR=0.874	GT:AD:DP:GQ:PL	1/1:0,70:70:99:1896,208,0
3L	17034039	.	T	A	1064.77	.	AC=2;AF=1.00;AN=2;DP=43;ExcessHet=3.0103;FS=0.000;MLEAC=2;MLEAF=1.00;MQ=43.91;QD=25.97;SOR=0.954	GT:AD:DP:GQ:PL	1/1:0,41:41:99:1093,123,0
3L	17034206	.	G	GA,GAAA	962.73	.	AC=1,1;AF=0.500,0.500;AN=2;BaseQRankSum=1.733;ClippingRankSum=0.000;DP=47;ExcessHet=3.0103;FS=0.000;MLEAC=1,1;MLEAF=0.500,0.500;MQ=43.36;MQRankSum=2.377;QD=22.92;ReadPosRankSum=1.416;SOR=1.609	GT:AD:DP:GQ:PL	1/2:2,25,15:42:99:1000,401,307,488,0,601
3L	17034242	.	GA	G	834.73	.	AC=2;AF=1.00;AN=2;BaseQRankSum=1.401;ClippingRankSum=0.000;DP=49;ExcessHet=3.0103;FS=3.212;MLEAC=2;MLEAF=1.00;MQ=43.82;MQRankSum=-0.109;QD=18.97;ReadPosRankSum=1.536;SOR=0.442	GT:AD:DP:GQ:PL	1/1:1,43:44:99:872,111,0
3L	17034908	.	T	TAAAAA	2211.73	.	AC=2;AF=1.00;AN=2;DP=51;ExcessHet=3.0103;FS=0.000;MLEAC=2;MLEAF=1.00;MQ=43.07;QD=31.20;SOR=1.270	GT:AD:DP:GQ:PL	1/1:0,50:50:99:2249,150,0
3L	17034966	.	C	A	1076.77	.	AC=2;AF=1.00;AN=2;DP=29;ExcessHet=3.0103;FS=0.000;MLEAC=2;MLEAF=1.00;MQ=42.50;QD=33.61;SOR=0.760	GT:AD:DP:GQ:PL	1/1:0,29:29:87:1105,87,0
3L	17034984	.	A	T	852.77	.	AC=2;AF=1.00;AN=2;DP=19;ExcessHet=3.0103;FS=0.000;MLEAC=2;MLEAF=1.00;MQ=41.69;QD=30.45;SOR=0.793	GT:AD:DP:GQ:PL	1/1:0,19:19:60:881,60,0
3L	17034995	.	T	TTTAAAATAGTATCTTAAATGAAAAGTTACTAAGCACAGTAACTTTGTTACTCTGTACTCAACTAAAAACTTGGCTCAGTTTCTATGTAGTCAGTGA	682.73	.	AC=2;AF=1.00;AN=2;DP=16;ExcessHet=3.0103;FS=0.000;MLEAC=2;MLEAF=1.00;MQ=41.24;QD=25.54;SOR=1.244	GT:AD:DP:GQ:PL	1/1:0,16:16:48:720,48,0
3L	17034997	.	C	T	691.77	.	AC=2;AF=1.00;AN=2;DP=0;ExcessHet=3.0103;FS=0.000;MLEAC=2;MLEAF=1.00;MQ=NaN;SOR=0.693	GT:GQ:PL	1/1:48:720,48,0
3L	17035154	.	T	A	1095.77	.	AC=2;AF=1.00;AN=2;DP=40;ExcessHet=3.0103;FS=0.000;MLEAC=2;MLEAF=1.00;MQ=41.75;QD=27.39;SOR=2.419	GT:AD:DP:GQ:PL	1/1:0,40:40:99:1124,120,0
3L	17035315	.	A	C	1693.77	.	AC=2;AF=1.00;AN=2;DP=63;ExcessHet=3.0103;FS=0.000;MLEAC=2;MLEAF=1.00;MQ=42.80;QD=27.32;SOR=1.143	GT:AD:DP:GQ:PL	1/1:0,62:62:99:1722,186,0
3L	17035583	.	T	A	1622.77	.	AC=2;AF=1.00;AN=2;BaseQRankSum=1.873;ClippingRankSum=0.000;DP=60;ExcessHet=3.0103;FS=3.310;MLEAC=2;MLEAF=1.00;MQ=44.00;MQRankSum=0.000;QD=27.05;ReadPosRankSum=-0.606;SOR=0.494	GT:AD:DP:GQ:PL	1/1:1,59:60:99:1651,170,0
3L	17035638	.	T	A	1517.77	.	AC=2;AF=1.00;AN=2;DP=54;ExcessHet=3.0103;FS=0.000;MLEAC=2;MLEAF=1.00;MQ=44.00;QD=28.11;SOR=0.767	GT:AD:DP:GQ:PL	1/1:0,54:54:99:1546,162,0
3L	17035879	.	G	A	1285.77	.	AC=2;AF=1.00;AN=2;DP=48;ExcessHet=3.0103;FS=0.000;MLEAC=2;MLEAF=1.00;MQ=44.00;QD=26.79;SOR=1.179	GT:AD:DP:GQ:PL	1/1:0,48:48:99:1314,144,0
3L	17036343	.	T	C,G	1080.77	.	AC=1,1;AF=0.500,0.500;AN=2;DP=47;ExcessHet=3.0103;FS=0.000;MLEAC=1,1;MLEAF=0.500,0.500;MQ=44.00;QD=23.49;SOR=1.464	GT:AD:DP:GQ:PL	1/2:0,13,33:46:99:1109,785,746,324,0,226
3L	17036769	.	G	A	1168.77	.	AC=2;AF=1.00;AN=2;DP=43;ExcessHet=3.0103;FS=0.000;MLEAC=2;MLEAF=1.00;MQ=44.00;QD=27.18;SOR=0.836	GT:AD:DP:GQ:PL	1/1:0,43:43:99:1197,129,0
3L	17036859	.	C	T	1349.77	.	AC=2;AF=1.00;AN=2;DP=49;ExcessHet=3.0103;FS=0.000;MLEAC=2;MLEAF=1.00;MQ=44.00;QD=27.55;SOR=0.733	GT:AD:DP:GQ:PL	1/1:0,49:49:99:1378,147,0
3L	17036950	.	C	T	1278.77	.	AC=2;AF=1.00;AN=2;DP=49;ExcessHet=3.0103;FS=0.000;MLEAC=2;MLEAF=1.00;MQ=44.00;QD=26.10;SOR=0.733	GT:AD:DP:GQ:PL	1/1:0,49:49:99:1307,145,0
3L	17036980	.	T	C	1324.77	.	AC=2;AF=1.00;AN=2;DP=50;ExcessHet=3.0103;FS=0.000;MLEAC=2;MLEAF=1.00;MQ=44.00;QD=26.50;SOR=1.157	GT:AD:DP:GQ:PL	1/1:0,50:50:99:1353,149,0
3L	17037043	.	A	T	2074.77	.	AC=2;AF=1.00;AN=2;DP=47;ExcessHet=3.0103;FS=0.000;MLEAC=2;MLEAF=1.00;MQ=44.00;QD=32.80;SOR=0.823	GT:AD:DP:GQ:PL	1/1:0,47:47:99:2103,141,0
3L	17037048	.	T	A	2086.77	.	AC=2;AF=1.00;AN=2;DP=47;ExcessHet=3.0103;FS=0.000;MLEAC=2;MLEAF=1.00;MQ=44.00;QD=26.15;SOR=0.823	GT:AD:DP:GQ:PL	1/1:0,47:47:99:2115,141,0
3L	17037052	.	T	C	2034.77	.	AC=2;AF=1.00;AN=2;DP=44;ExcessHet=3.0103;FS=0.000;MLEAC=2;MLEAF=1.00;MQ=44.00;QD=23.91;SOR=0.784	GT:AD:DP:GQ:PL	1/1:0,44:44:99:2063,138,0
3L	17037180	.	A	G	1258.77	.	AC=2;AF=1.00;AN=2;DP=48;ExcessHet=3.0103;FS=0.000;MLEAC=2;MLEAF=1.00;MQ=44.00;QD=26.78;SOR=1.132	GT:AD:DP:GQ:PL	1/1:0,47:47:99:1287,141,0
3L	17037675	.	T	C	2370.77	.	AC=2;AF=1.00;AN=2;DP=53;ExcessHet=3.0103;FS=0.000;MLEAC=2;MLEAF=1.00;MQ=44.00;QD=29.65;SOR=0.981	GT:AD:DP:GQ:PL	1/1:0,53:53:99:2399,163,0
3L	17037676	.	G	A	2398.77	.	AC=2;AF=1.00;AN=2;DP=52;ExcessHet=3.0103;FS=0.000;MLEAC=2;MLEAF=1.00;MQ=44.00;QD=25.88;SOR=0.941	GT:AD:DP:GQ:PL	1/1:0,52:52:99:2427,166,0
3L	17037685	.	T	C	2330.77	.	AC=2;AF=1.00;AN=2;DP=54;ExcessHet=3.0103;FS=0.000;MLEAC=2;MLEAF=1.00;MQ=44.00;QD=27.85;SOR=0.846	GT:AD:DP:GQ:PL	1/1:0,54:54:99:2359,163,0
3L	17037783	.	A	G	1282.77	.	AC=2;AF=1.00;AN=2;DP=50;ExcessHet=3.0103;FS=0.000;MLEAC=2;MLEAF=1.00;MQ=44.00;QD=26.18;SOR=1.112	GT:AD:DP:GQ:PL	1/1:0,49:49:99:1311,145,0
3L	17037897	.	G	A	1267.77	.	AC=2;AF=1.00;AN=2;DP=47;ExcessHet=3.0103;FS=0.000;MLEAC=2;MLEAF=1.00;MQ=43.94;QD=26.97;SOR=0.823	GT:AD:DP:GQ:PL	1/1:0,47:47:99:1296,141,0
3L	17038383	.	T	G	207.77	.	AC=1;AF=0.500;AN=2;BaseQRankSum=-1.130;ClippingRankSum=0.000;DP=40;ExcessHet=3.0103;FS=0.000;MLEAC=1;MLEAF=0.500;MQ=43.52;MQRankSum=0.809;QD=5.33;ReadPosRankSum=0.609;SOR=0.577	GT:AD:DP:GQ:PL	0/1:25,14:39:99:236,0,578
3L	17038751	.	C	T	137.77	.	AC=1;AF=0.500;AN=2;BaseQRankSum=-1.101;ClippingRankSum=0.000;DP=35;ExcessHet=3.0103;FS=5.780;MLEAC=1;MLEAF=0.500;MQ=44.00;MQRankSum=0.000;QD=3.94;ReadPosRankSum=-1.279;SOR=1.535	GT:AD:DP:GQ:PL	0/1:25,10:35:99:166,0,580
3L	17038856	.	G	A	472.77	.	AC=1;AF=0.500;AN=2;BaseQRankSum=-1.671;ClippingRankSum=0.000;DP=40;ExcessHet=3.0103;FS=0.000;MLEAC=1;MLEAF=0.500;MQ=44.00;MQRankSum=0.000;QD=11.82;ReadPosRankSum=0.655;SOR=0.738	GT:AD:DP:GQ:PL	0/1:25,15:40:99:501,0,1162
3L	17038877	.	G	A	450.77	.	AC=1;AF=0.500;AN=2;BaseQRankSum=-0.863;ClippingRankSum=0.000;DP=39;ExcessHet=3.0103;FS=0.000;MLEAC=1;MLEAF=0.500;MQ=44.00;MQRankSum=0.000;QD=11.56;ReadPosRankSum=1.568;SOR=0.886	GT:AD:DP:GQ:PL	0/1:25,14:39:99:479,0,1189
3L	17039204	.	G	A	847.77	.	AC=1;AF=0.500;AN=2;BaseQRankSum=1.224;ClippingRankSum=0.000;DP=59;ExcessHet=3.0103;FS=1.032;MLEAC=1;MLEAF=0.500;MQ=44.00;MQRankSum=0.000;QD=14.37;ReadPosRankSum=-0.820;SOR=0.908	GT:AD:DP:GQ:PL	0/1:22,37:59:99:876,0,434
3L	17039497	.	A	G	1454.77	.	AC=2;AF=1.00;AN=2;DP=53;ExcessHet=3.0103;FS=0.000;MLEAC=2;MLEAF=1.00;MQ=43.91;QD=27.45;SOR=1.179	GT:AD:DP:GQ:PL	1/1:0,53:53:99:1483,159,0
3L	17039774	.	G	GT	603.73	.	AC=2;AF=1.00;AN=2;BaseQRankSum=0.026;ClippingRankSum=0.000;DP=52;ExcessHet=3.0103;FS=2.482;MLEAC=2;MLEAF=1.00;MQ=43.59;MQRankSum=1.073;QD=15.09;ReadPosRankSum=-2.575;SOR=0.921	GT:AD:DP:GQ:PL	1/1:3,37:40:59:641,59,0
3L	17039988	.	A	ACAATCGCT	1474.73	.	AC=1;AF=0.500;AN=2;BaseQRankSum=0.295;ClippingRankSum=0.000;DP=61;ExcessHet=3.0103;FS=5.757;MLEAC=1;MLEAF=0.500;MQ=43.23;MQRankSum=-1.504;QD=26.33;ReadPosRankSum=-1.275;SOR=0.863	GT:AD:DP:GQ:PL	0/1:20,36:56:99:1512,0,1621
3L	17040522	.	C	T	822.77	.	AC=1;AF=0.500;AN=2;BaseQRankSum=-0.096;ClippingRankSum=0.000;DP=54;ExcessHet=3.0103;FS=4.383;MLEAC=1;MLEAF=0.500;MQ=43.96;MQRankSum=1.515;QD=15.24;ReadPosRankSum=-0.731;SOR=0.283	GT:AD:DP:GQ:PL	0/1:17,37:54:99:851,0,295
3L	17040771	.	GTT	G,GTTTT	1815.73	.	AC=1,1;AF=0.500,0.500;AN=2;BaseQRankSum=1.711;ClippingRankSum=0.000;DP=56;ExcessHet=3.0103;FS=3.096;MLEAC=1,1;MLEAF=0.500,0.500;MQ=43.49;MQRankSum=-0.167;QD=28.73;ReadPosRankSum=0.748;SOR=0.348	GT:AD:DP:GQ:PL	1/2:1,38,12:51:99:1853,308,435,1552,0,1550
3L	17040781	.	T	G	1537.77	.	AC=1;AF=0.500;AN=2;BaseQRankSum=0.042;ClippingRankSum=0.000;DP=54;ExcessHet=3.0103;FS=6.502;MLEAC=1;MLEAF=0.500;MQ=43.39;MQRankSum=2.357;QD=29.01;ReadPosRankSum=2.775;SOR=0.689	GT:AD:DP:GQ:PL	0/1:14,39:53:99:1566,0,462
3L	17040828	.	G	GTTT	43.73	.	AC=1;AF=0.500;AN=2;BaseQRankSum=-1.091;ClippingRankSum=0.000;DP=41;ExcessHet=3.0103;FS=4.914;MLEAC=1;MLEAF=0.500;MQ=43.79;MQRankSum=-1.087;QD=1.29;ReadPosRankSum=-2.006;SOR=1.527	GT:AD:DP:GQ:PL	0/1:30,4:34:81:81,0,1032
3L	17040944	.	A	T	184.77	.	AC=1;AF=0.500;AN=2;BaseQRankSum=1.208;ClippingRankSum=0.000;DP=72;ExcessHet=3.0103;FS=19.401;MLEAC=1;MLEAF=0.500;MQ=43.95;MQRankSum=-0.928;QD=2.57;ReadPosRankSum=-1.775;SOR=2.558	GT:AD:DP:GQ:PL	0/1:56,16:72:99:213,0,1276
3L	17041071	.	A	AGTTTCTAGT,AGTTTGTAGT	2518.73	.	AC=1,1;AF=0.500,0.500;AN=2;DP=63;ExcessHet=3.0103;FS=0.000;MLEAC=1,1;MLEAF=0.500,0.500;MQ=43.88;QD=31.11;SOR=0.871	GT:AD:DP:GQ:PL	1/2:0,39,20:59:99:2556,594,415,1009,0,861
3L	17041091	.	C	G	1758.77	.	AC=2;AF=1.00;AN=2;DP=59;ExcessHet=3.0103;FS=0.000;MLEAC=2;MLEAF=1.00;MQ=43.87;QD=29.81;SOR=0.726	GT:AD:DP:GQ:PL	1/1:0,59:59:99:1787,176,0
3L	17041127	.	TAGCG	T	1839.73	.	AC=1;AF=0.500;AN=2;BaseQRankSum=0.070;ClippingRankSum=0.000;DP=65;ExcessHet=3.0103;FS=1.075;MLEAC=1;MLEAF=0.500;MQ=43.91;MQRankSum=-1.081;QD=28.75;ReadPosRankSum=0.163;SOR=0.483	GT:AD:DP:GQ:PL	0/1:18,46:64:99:1877,0,599
3L	17041147	.	T	G	214.77	.	AC=1;AF=0.500;AN=2;BaseQRankSum=-1.693;ClippingRankSum=0.000;DP=64;ExcessHet=3.0103;FS=2.459;MLEAC=1;MLEAF=0.500;MQ=43.91;MQRankSum=1.037;QD=3.36;ReadPosRankSum=-0.008;SOR=1.133	GT:AD:DP:GQ:PL	0/1:48,16:64:99:243,0,1150
3L	17041219	.	T	G	1085.77	.	AC=1;AF=0.500;AN=2;BaseQRankSum=0.929;ClippingRankSum=0.000;DP=65;ExcessHet=3.0103;FS=4.043;MLEAC=1;MLEAF=0.500;MQ=43.97;MQRankSum=-0.584;QD=16.70;ReadPosRankSum=0.176;SOR=0.283	GT:AD:DP:GQ:PL	0/1:18,47:65:99:1114,0,305
3L	17041244	.	A	T	999.77	.	AC=1;AF=0.500;AN=2;BaseQRankSum=-2.995;ClippingRankSum=0.000;DP=67;ExcessHet=3.0103;FS=1.014;MLEAC=1;MLEAF=0.500;MQ=44.00;MQRankSum=0.000;QD=14.92;ReadPosRankSum=-0.460;SOR=0.521	GT:AD:DP:GQ:PL	0/1:21,46:67:99:1028,0,374
3L	17041349	.	A	C	810.77	.	AC=1;AF=0.500;AN=2;BaseQRankSum=-2.569;ClippingRankSum=0.000;DP=65;ExcessHet=3.0103;FS=0.000;MLEAC=1;MLEAF=0.500;MQ=44.00;MQRankSum=0.000;QD=12.47;ReadPosRankSum=0.521;SOR=0.575	GT:AD:DP:GQ:PL	0/1:42,23:65:99:839,0,2100
3L	17041350	.	G	T	810.77	.	AC=1;AF=0.500;AN=2;BaseQRankSum=1.020;ClippingRankSum=0.000;DP=65;ExcessHet=3.0103;FS=0.000;MLEAC=1;MLEAF=0.500;MQ=44.00;MQRankSum=0.000;QD=12.47;ReadPosRankSum=0.602;SOR=0.575	GT:AD:DP:GQ:PL	0/1:42,23:65:99:839,0,2100
3L	17041462	.	A	G	636.77	.	AC=1;AF=0.500;AN=2;BaseQRankSum=-2.073;ClippingRankSum=0.000;DP=68;ExcessHet=3.0103;FS=0.000;MLEAC=1;MLEAF=0.500;MQ=44.00;MQRankSum=0.000;QD=9.36;ReadPosRankSum=-0.464;SOR=0.693	GT:AD:DP:GQ:PL	0/1:48,20:68:99:665,0,2305
3L	17041471	.	C	T	665.77	.	AC=1;AF=0.500;AN=2;BaseQRankSum=1.673;ClippingRankSum=0.000;DP=69;ExcessHet=3.0103;FS=0.000;MLEAC=1;MLEAF=0.500;MQ=44.00;MQRankSum=0.000;QD=9.65;ReadPosRankSum=-1.824;SOR=0.655	GT:AD:DP:GQ:PL	0/1:49,20:69:99:694,0,2283
3L	17041801	.	G	A	405.77	.	AC=1;AF=0.500;AN=2;BaseQRankSum=2.671;ClippingRankSum=0.000;DP=57;ExcessHet=3.0103;FS=1.193;MLEAC=1;MLEAF=0.500;MQ=44.00;MQRankSum=0.000;QD=7.12;ReadPosRankSum=0.221;SOR=0.764	GT:AD:DP:GQ:PL	0/1:44,13:57:99:434,0,2833
3L	17041826	.	T	C	607.77	.	AC=1;AF=0.500;AN=2;BaseQRankSum=-1.817;ClippingRankSum=0.000;DP=56;ExcessHet=3.0103;FS=0.000;MLEAC=1;MLEAF=0.500;MQ=44.00;MQRankSum=0.000;QD=10.85;ReadPosRankSum=-1.894;SOR=0.693	GT:AD:DP:GQ:PL	0/1:38,18:56:99:636,0,2782
3L	17041832	.	C	T	610.77	.	AC=1;AF=0.500;AN=2;BaseQRankSum=-0.642;ClippingRankSum=0.000;DP=55;ExcessHet=3.0103;FS=0.000;MLEAC=1;MLEAF=0.500;MQ=44.00;MQRankSum=0.000;QD=11.10;ReadPosRankSum=-1.075;SOR=0.638	GT:AD:DP:GQ:PL	0/1:37,18:55:99:639,0,2757
3L	17041949	.	T	C	270.77	.	AC=1;AF=0.500;AN=2;BaseQRankSum=-1.273;ClippingRankSum=0.000;DP=44;ExcessHet=3.0103;FS=5.183;MLEAC=1;MLEAF=0.500;MQ=44.00;MQRankSum=0.000;QD=6.15;ReadPosRankSum=-2.089;SOR=0.206	GT:AD:DP:GQ:PL	0/1:28,16:44:99:299,0,652
3L	17042073	.	T	A	43.77	.	AC=1;AF=0.500;AN=2;BaseQRankSum=0.306;ClippingRankSum=0.000;DP=30;ExcessHet=3.0103;FS=1.805;MLEAC=1;MLEAF=0.500;MQ=44.00;MQRankSum=0.000;QD=1.46;ReadPosRankSum=0.280;SOR=0.330	GT:AD:DP:GQ:PL	0/1:24,6:30:72:72,0,556
3L	17042282	.	A	G	1555.77	.	AC=2;AF=1.00;AN=2;DP=58;ExcessHet=3.0103;FS=0.000;MLEAC=2;MLEAF=1.00;MQ=44.00;QD=26.82;SOR=1.278	GT:AD:DP:GQ:PL	1/1:0,58:58:99:1584,174,0
3L	17042368	.	C	G	319.77	.	AC=1;AF=0.500;AN=2;BaseQRankSum=-0.843;ClippingRankSum=0.000;DP=61;ExcessHet=3.0103;FS=2.431;MLEAC=1;MLEAF=0.500;MQ=44.00;MQRankSum=0.000;QD=5.24;ReadPosRankSum=0.286;SOR=0.389	GT:AD:DP:GQ:PL	0/1:42,19:61:99:348,0,995
3L	17042560	.	C	T	344.77	.	AC=1;AF=0.500;AN=2;BaseQRankSum=1.479;ClippingRankSum=0.000;DP=73;ExcessHet=3.0103;FS=2.104;MLEAC=1;MLEAF=0.500;MQ=43.97;MQRankSum=0.687;QD=4.72;ReadPosRankSum=1.706;SOR=0.786	GT:AD:DP:GQ:PL	0/1:51,22:73:99:373,0,1156
3L	17042628	.	C	T	378.77	.	AC=1;AF=0.500;AN=2;BaseQRankSum=-0.719;ClippingRankSum=0.000;DP=63;ExcessHet=3.0103;FS=0.000;MLEAC=1;MLEAF=0.500;MQ=43.97;MQRankSum=0.766;QD=6.01;ReadPosRankSum=-0.217;SOR=0.648	GT:AD:DP:GQ:PL	0/1:41,22:63:99:407,0,913
3L	17042803	.	T	C	1746.77	.	AC=1;AF=0.500;AN=2;BaseQRankSum=-2.762;ClippingRankSum=0.000;DP=71;ExcessHet=3.0103;FS=0.000;MLEAC=1;MLEAF=0.500;MQ=43.97;MQRankSum=-0.731;QD=24.60;ReadPosRankSum=-0.354;SOR=0.766	GT:AD:DP:GQ:PL	0/1:26,45:71:99:1775,0,1179
3L	17042805	.	C	T	1746.77	.	AC=1;AF=0.500;AN=2;BaseQRankSum=3.440;ClippingRankSum=0.000;DP=71;ExcessHet=3.0103;FS=0.000;MLEAC=1;MLEAF=0.500;MQ=43.97;MQRankSum=-0.731;QD=24.60;ReadPosRankSum=-0.615;SOR=0.766	GT:AD:DP:GQ:PL	0/1:26,45:71:99:1775,0,1179
3L	17043491	.	G	A	208.77	.	AC=1;AF=0.500;AN=2;BaseQRankSum=-0.193;ClippingRankSum=0.000;DP=28;ExcessHet=3.0103;FS=0.000;MLEAC=1;MLEAF=0.500;MQ=43.93;MQRankSum=0.938;QD=7.46;ReadPosRankSum=-0.869;SOR=0.693	GT:AD:DP:GQ:PL	0/1:16,12:28:99:237,0,355
3L	17043698	.	C	T	1046.77	.	AC=2;AF=1.00;AN=2;DP=38;ExcessHet=3.0103;FS=0.000;MLEAC=2;MLEAF=1.00;MQ=44.00;QD=27.55;SOR=0.798	GT:AD:DP:GQ:PL	1/1:0,38:38:99:1075,114,0
3L	17043716	.	C	T	1943.77	.	AC=2;AF=1.00;AN=2;DP=43;ExcessHet=3.0103;FS=0.000;MLEAC=2;MLEAF=1.00;MQ=44.00;QD=31.52;SOR=0.836	GT:AD:DP:GQ:PL	1/1:0,43:43:99:1972,132,0
3L	17043720	.	C	T	1916.77	.	AC=2;AF=1.00;AN=2;DP=43;ExcessHet=3.0103;FS=0.000;MLEAC=2;MLEAF=1.00;MQ=44.00;QD=30.69;SOR=0.836	GT:AD:DP:GQ:PL	1/1:0,43:43:99:1945,132,0
3L	17043728	.	T	C	1899.77	.	AC=2;AF=1.00;AN=2;DP=44;ExcessHet=3.0103;FS=0.000;MLEAC=2;MLEAF=1.00;MQ=44.00;QD=26.66;SOR=0.883	GT:AD:DP:GQ:PL	1/1:0,44:44:99:1928,132,0
3L	17043944	.	T	A	1258.77	.	AC=2;AF=1.00;AN=2;DP=46;ExcessHet=3.0103;FS=0.000;MLEAC=2;MLEAF=1.00;MQ=44.00;QD=27.36;SOR=1.203	GT:AD:DP:GQ:PL	1/1:0,46:46:99:1287,138,0
3L	17044147	.	T	C	1361.77	.	AC=2;AF=1.00;AN=2;DP=54;ExcessHet=3.0103;FS=0.000;MLEAC=2;MLEAF=1.00;MQ=44.00;QD=25.22;SOR=1.118	GT:AD:DP:GQ:PL	1/1:0,54:54:99:1390,159,0
3L	17045034	.	C	A	1726.77	.	AC=2;AF=1.00;AN=2;DP=66;ExcessHet=3.0103;FS=0.000;MLEAC=2;MLEAF=1.00;MQ=43.97;QD=26.98;SOR=0.756	GT:AD:DP:GQ:PL	1/1:0,64:64:99:1755,192,0
3L	17045094	.	G	A	1631.77	.	AC=2;AF=1.00;AN=2;DP=60;ExcessHet=3.0103;FS=0.000;MLEAC=2;MLEAF=1.00;MQ=43.93;QD=27.66;SOR=0.796	GT:AD:DP:GQ:PL	1/1:0,59:59:99:1660,177,0
3L	17045138	.	G	C	1409.77	.	AC=2;AF=1.00;AN=2;DP=53;ExcessHet=3.0103;FS=0.000;MLEAC=2;MLEAF=1.00;MQ=43.96;QD=26.60;SOR=1.179	GT:AD:DP:GQ:PL	1/1:0,53:53:99:1438,158,0
3L	17045217	.	C	T	2617.77	.	AC=2;AF=1.00;AN=2;DP=59;ExcessHet=3.0103;FS=0.000;MLEAC=2;MLEAF=1.00;MQ=43.97;QD=25.90;SOR=0.871	GT:AD:DP:GQ:PL	1/1:0,59:59:99:2646,181,0
3L	17045225	.	G	A	2746.77	.	AC=2;AF=1.00;AN=2;DP=61;ExcessHet=3.0103;FS=0.000;MLEAC=2;MLEAF=1.00;MQ=43.97;QD=28.16;SOR=1.107	GT:AD:DP:GQ:PL	1/1:0,61:61:99:2775,187,0
3L	17045239	.	A	T	2761.77	.	AC=2;AF=1.00;AN=2;DP=62;ExcessHet=3.0103;FS=0.000;MLEAC=2;MLEAF=1.00;MQ=43.97;QD=29.83;SOR=1.057	GT:AD:DP:GQ:PL	1/1:0,62:62:99:2790,187,0
3L	17045246	.	T	C	2847.77	.	AC=2;AF=1.00;AN=2;DP=62;ExcessHet=3.0103;FS=0.000;MLEAC=2;MLEAF=1.00;MQ=44.00;QD=36.40;SOR=1.234	GT:AD:DP:GQ:PL	1/1:0,62:62:99:2876,196,0
3L	17045624	.	T	C	1178.77	.	AC=2;AF=1.00;AN=2;DP=46;ExcessHet=3.0103;FS=0.000;MLEAC=2;MLEAF=1.00;MQ=44.00;QD=25.63;SOR=0.976	GT:AD:DP:GQ:PL	1/1:0,46:46:99:1207,137,0
3L	17045965	.	T	C	930.77	.	AC=2;AF=1.00;AN=2;DP=36;ExcessHet=3.0103;FS=0.000;MLEAC=2;MLEAF=1.00;MQ=44.00;QD=25.85;SOR=2.432	GT:AD:DP:GQ:PL	1/1:0,36:36:99:959,107,0
3L	17046071	.	T	C	621.77	.	AC=1;AF=0.500;AN=2;BaseQRankSum=-1.286;ClippingRankSum=0.000;DP=47;ExcessHet=3.0103;FS=4.412;MLEAC=1;MLEAF=0.500;MQ=43.92;MQRankSum=-1.045;QD=13.23;ReadPosRankSum=1.356;SOR=0.485	GT:AD:DP:GQ:PL	0/1:17,30:47:99:650,0,310
3L	17046355	.	A	C	658.77	.	AC=1;AF=0.500;AN=2;BaseQRankSum=-0.065;ClippingRankSum=0.000;DP=50;ExcessHet=3.0103;FS=4.166;MLEAC=1;MLEAF=0.500;MQ=43.75;MQRankSum=-1.359;QD=13.18;ReadPosRankSum=1.439;SOR=0.877	GT:AD:DP:GQ:PL	0/1:19,31:50:99:687,0,364
3L	17046445	.	A	C	1209.77	.	AC=2;AF=1.00;AN=2;DP=47;ExcessHet=3.0103;FS=0.000;MLEAC=2;MLEAF=1.00;MQ=43.46;QD=25.74;SOR=1.022	GT:AD:DP:GQ:PL	1/1:0,47:47:99:1238,140,0
3L	17046485	.	T	G	1198.77	.	AC=2;AF=1.00;AN=2;DP=45;ExcessHet=3.0103;FS=0.000;MLEAC=2;MLEAF=1.00;MQ=43.45;QD=26.64;SOR=0.737	GT:AD:DP:GQ:PL	1/1:0,45:45:99:1227,135,0
3L	17046629	.	C	T	1969.77	.	AC=2;AF=1.00;AN=2;DP=73;ExcessHet=3.0103;FS=0.000;MLEAC=2;MLEAF=1.00;MQ=43.70;QD=26.98;SOR=1.103	GT:AD:DP:GQ:PL	1/1:0,73:73:99:1998,219,0
3L	17046772	.	TC	T	1781.73	.	AC=2;AF=1.00;AN=2;DP=65;ExcessHet=3.0103;FS=0.000;MLEAC=2;MLEAF=1.00;MQ=44.00;QD=28.28;SOR=1.092	GT:AD:DP:GQ:PL	1/1:0,63:63:99:1819,189,0
3L	17046832	.	T	C	1698.77	.	AC=2;AF=1.00;AN=2;DP=62;ExcessHet=3.0103;FS=0.000;MLEAC=2;MLEAF=1.00;MQ=44.00;QD=27.85;SOR=1.022	GT:AD:DP:GQ:PL	1/1:0,61:61:99:1727,183,0
3L	17046892	.	A	G	1923.77	.	AC=2;AF=1.00;AN=2;DP=70;ExcessHet=3.0103;FS=0.000;MLEAC=2;MLEAF=1.00;MQ=43.94;QD=27.48;SOR=1.011	GT:AD:DP:GQ:PL	1/1:0,70:70:99:1952,210,0
3L	17047127	.	T	A	1945.77	.	AC=2;AF=1.00;AN=2;DP=72;ExcessHet=3.0103;FS=0.000;MLEAC=2;MLEAF=1.00;MQ=43.80;QD=27.02;SOR=0.934	GT:AD:DP:GQ:PL	1/1:0,72:72:99:1974,216,0
3L	17047170	.	G	A	2842.77	.	AC=2;AF=1.00;AN=2;DP=70;ExcessHet=3.0103;FS=0.000;MLEAC=2;MLEAF=1.00;MQ=43.79;QD=30.32;SOR=0.844	GT:AD:DP:GQ:PL	1/1:0,69:69:99:2871,208,0
3L	17047195	.	A	G	2819.77	.	AC=2;AF=1.00;AN=2;DP=68;ExcessHet=3.0103;FS=0.000;MLEAC=2;MLEAF=1.00;MQ=43.79;QD=31.34;SOR=1.098	GT:AD:DP:GQ:PL	1/1:0,68:68:99:2848,208,0
3L	17047261	.	G	A	1672.77	.	AC=2;AF=1.00;AN=2;DP=63;ExcessHet=3.0103;FS=0.000;MLEAC=2;MLEAF=1.00;MQ=43.66;QD=26.55;SOR=1.092	GT:AD:DP:GQ:PL	1/1:0,63:63:99:1701,187,0
3L	17047322	.	A	C	1407.77	.	AC=2;AF=1.00;AN=2;DP=54;ExcessHet=3.0103;FS=0.000;MLEAC=2;MLEAF=1.00;MQ=43.13;QD=26.07;SOR=1.118	GT:AD:DP:GQ:PL	1/1:0,54:54:99:1436,161,0
3L	17047537	.	A	G	380.77	.	AC=1;AF=0.500;AN=2;BaseQRankSum=0.000;ClippingRankSum=0.000;DP=44;ExcessHet=3.0103;FS=0.000;MLEAC=1;MLEAF=0.500;MQ=41.08;MQRankSum=-0.497;QD=8.65;ReadPosRankSum=-0.284;SOR=0.722	GT:AD:DP:GQ:PL	0/1:24,20:44:99:409,0,530
3L	17047552	.	T	C	1518.77	.	AC=2;AF=1.00;AN=2;DP=45;ExcessHet=3.0103;FS=0.000;MLEAC=2;MLEAF=1.00;MQ=40.86;QD=33.75;SOR=0.829	GT:AD:DP:GQ:PL	1/1:0,45:45:99:1547,138,0
3L	17047610	.	C	T	254.77	.	AC=1;AF=0.500;AN=2;BaseQRankSum=2.055;ClippingRankSum=0.000;DP=45;ExcessHet=3.0103;FS=4.659;MLEAC=1;MLEAF=0.500;MQ=40.74;MQRankSum=-0.749;QD=5.66;ReadPosRankSum=-0.506;SOR=1.421	GT:AD:DP:GQ:PL	0/1:30,15:45:99:283,0,629
3L	17047679	.	C	CATACATACAAATGT	318.73	.	AC=1;AF=0.500;AN=2;BaseQRankSum=-2.212;ClippingRankSum=0.000;DP=49;ExcessHet=3.0103;FS=14.542;MLEAC=1;MLEAF=0.500;MQ=43.23;MQRankSum=-1.364;QD=6.93;ReadPosRankSum=-0.801;SOR=2.449	GT:AD:DP:GQ:PL	0/1:35,11:46:99:356,0,1384
3L	17047752	.	G	C	438.77	.	AC=1;AF=0.500;AN=2;BaseQRankSum=-0.486;ClippingRankSum=0.000;DP=57;ExcessHet=3.0103;FS=4.348;MLEAC=1;MLEAF=0.500;MQ=43.93;MQRankSum=-2.359;QD=7.70;ReadPosRankSum=1.299;SOR=0.963	GT:AD:DP:GQ:PL	0/1:42,15:57:99:467,0,2128
3L	17047776	.	CA	C	449.73	.	AC=1;AF=0.500;AN=2;BaseQRankSum=0.100;ClippingRankSum=0.000;DP=55;ExcessHet=3.0103;FS=1.172;MLEAC=1;MLEAF=0.500;MQ=43.93;MQRankSum=-2.302;QD=8.18;ReadPosRankSum=0.690;SOR=0.988	GT:AD:DP:GQ:PL	0/1:40,15:55:99:487,0,2150
3L	17048032	.	CA	C	836.73	.	AC=1;AF=0.500;AN=2;BaseQRankSum=0.433;ClippingRankSum=0.000;DP=39;ExcessHet=3.0103;FS=0.000;MLEAC=1;MLEAF=0.500;MQ=43.58;MQRankSum=-0.954;QD=22.02;ReadPosRankSum=-0.414;SOR=0.569	GT:AD:DP:GQ:PL	0/1:7,31:38:99:874,0,136
3L	17048208	.	A	AT	499.73	.	AC=1;AF=0.500;AN=2;BaseQRankSum=0.172;ClippingRankSum=0.000;DP=50;ExcessHet=3.0103;FS=12.375;MLEAC=1;MLEAF=0.500;MQ=43.96;MQRankSum=1.484;QD=10.86;ReadPosRankSum=-0.141;SOR=0.202	GT:AD:DP:GQ:PL	0/1:15,31:46:99:537,0,185
3L	17048377	.	G	GA	81.73	.	AC=1;AF=0.500;AN=2;BaseQRankSum=-0.738;ClippingRankSum=0.000;DP=55;ExcessHet=3.0103;FS=0.000;MLEAC=1;MLEAF=0.500;MQ=43.59;MQRankSum=1.025;QD=1.74;ReadPosRankSum=-0.325;SOR=0.582	GT:AD:DP:GQ:PL	0/1:32,15:47:99:119,0,490
3L	17048431	.	T	C	559.77	.	AC=1;AF=0.500;AN=2;BaseQRankSum=-3.606;ClippingRankSum=0.000;DP=41;ExcessHet=3.0103;FS=7.663;MLEAC=1;MLEAF=0.500;MQ=43.91;MQRankSum=-0.590;QD=13.65;ReadPosRankSum=-0.202;SOR=0.261	GT:AD:DP:GQ:PL	0/1:12,29:41:99:588,0,216
3L	17048731	.	C	T	568.77	.	AC=1;AF=0.500;AN=2;BaseQRankSum=-0.035;ClippingRankSum=0.000;DP=46;ExcessHet=3.0103;FS=0.000;MLEAC=1;MLEAF=0.500;MQ=43.96;MQRankSum=1.351;QD=12.36;ReadPosRankSum=-0.421;SOR=0.653	GT:AD:DP:GQ:PL	0/1:17,29:46:99:597,0,289
3L	17048753	.	A	T	732.77	.	AC=1;AF=0.500;AN=2;BaseQRankSum=-2.580;ClippingRankSum=0.000;DP=51;ExcessHet=3.0103;FS=6.081;MLEAC=1;MLEAF=0.500;MQ=43.96;MQRankSum=1.456;QD=14.37;ReadPosRankSum=-0.931;SOR=1.371	GT:AD:DP:GQ:PL	0/1:17,34:51:99:761,0,326
3L	17048987	.	T	TA	465.73	.	AC=1;AF=0.500;AN=2;BaseQRankSum=-0.020;ClippingRankSum=0.000;DP=53;ExcessHet=3.0103;FS=1.142;MLEAC=1;MLEAF=0.500;MQ=44.00;MQRankSum=0.000;QD=9.13;ReadPosRankSum=-1.199;SOR=0.951	GT:AD:DP:GQ:PL	0/1:22,29:51:99:503,0,324
3L	17049078	.	A	C	1538.77	.	AC=2;AF=1.00;AN=2;DP=56;ExcessHet=3.0103;FS=0.000;MLEAC=2;MLEAF=1.00;MQ=44.20;QD=27.48;SOR=0.765	GT:AD:DP:GQ:PL	1/1:0,56:56:99:1567,167,0
3L	17049130	.	A	G	1574.77	.	AC=1;AF=0.500;AN=2;BaseQRankSum=-1.477;ClippingRankSum=0.000;DP=60;ExcessHet=3.0103;FS=5.455;MLEAC=1;MLEAF=0.500;MQ=44.00;MQRankSum=0.000;QD=26.25;ReadPosRankSum=0.560;SOR=0.850	GT:AD:DP:GQ:PL	0/1:22,38:60:99:1603,0,783
3L	17049133	.	G	A	1574.77	.	AC=1;AF=0.500;AN=2;BaseQRankSum=2.943;ClippingRankSum=0.000;DP=63;ExcessHet=3.0103;FS=5.266;MLEAC=1;MLEAF=0.500;MQ=44.00;MQRankSum=0.000;QD=25.00;ReadPosRankSum=0.332;SOR=0.745	GT:AD:DP:GQ:PL	0/1:22,41:63:99:1603,0,783
3L	17049163	.	A	G	1527.77	.	AC=1;AF=0.500;AN=2;BaseQRankSum=-1.118;ClippingRankSum=0.000;DP=64;ExcessHet=3.0103;FS=3.576;MLEAC=1;MLEAF=0.500;MQ=43.97;MQRankSum=1.323;QD=23.87;ReadPosRankSum=1.852;SOR=0.695	GT:AD:DP:GQ:PL	0/1:24,40:64:99:1556,0,811
3L	17049184	.	C	T	1692.77	.	AC=1;AF=0.500;AN=2;BaseQRankSum=1.780;ClippingRankSum=0.000;DP=66;ExcessHet=3.0103;FS=7.057;MLEAC=1;MLEAF=0.500;MQ=43.97;MQRankSum=1.446;QD=25.65;ReadPosRankSum=0.565;SOR=0.928	GT:AD:DP:GQ:PL	0/1:22,44:66:99:1721,0,770
3L	17049239	.	C	T	1581.77	.	AC=1;AF=0.500;AN=2;BaseQRankSum=1.829;ClippingRankSum=0.000;DP=66;ExcessHet=3.0103;FS=5.029;MLEAC=1;MLEAF=0.500;MQ=43.97;MQRankSum=1.271;QD=23.97;ReadPosRankSum=-1.273;SOR=0.850	GT:AD:DP:GQ:PL	0/1:26,40:66:99:1610,0,995
3L	17049244	.	T	C	1620.77	.	AC=1;AF=0.500;AN=2;BaseQRankSum=-0.704;ClippingRankSum=0.000;DP=65;ExcessHet=3.0103;FS=3.466;MLEAC=1;MLEAF=0.500;MQ=43.97;MQRankSum=1.256;QD=24.93;ReadPosRankSum=-1.232;SOR=0.644	GT:AD:DP:GQ:PL	0/1:26,39:65:99:1649,0,1034
3L	17049251	.	T	A	1527.77	.	AC=1;AF=0.500;AN=2;BaseQRankSum=1.829;ClippingRankSum=0.000;DP=65;ExcessHet=3.0103;FS=0.960;MLEAC=1;MLEAF=0.500;MQ=43.97;MQRankSum=1.218;QD=23.50;ReadPosRankSum=-0.799;SOR=0.507	GT:AD:DP:GQ:PL	0/1:27,38:65:99:1556,0,1016
3L	17049257	.	G	T	1486.77	.	AC=1;AF=0.500;AN=2;BaseQRankSum=1.766;ClippingRankSum=0.000;DP=68;ExcessHet=3.0103;FS=0.000;MLEAC=1;MLEAF=0.500;MQ=43.97;MQRankSum=1.189;QD=21.86;ReadPosRankSum=-0.416;SOR=0.779	GT:AD:DP:GQ:PL	0/1:29,39:68:99:1515,0,1084
3L	17049291	.	T	C	699.77	.	AC=1;AF=0.500;AN=2;BaseQRankSum=2.644;ClippingRankSum=0.000;DP=62;ExcessHet=3.0103;FS=0.976;MLEAC=1;MLEAF=0.500;MQ=43.97;MQRankSum=1.099;QD=11.29;ReadPosRankSum=0.492;SOR=0.941	GT:AD:DP:GQ:PL	0/1:29,33:62:99:728,0,598
3L	17049346	.	T	G	794.77	.	AC=1;AF=0.500;AN=2;BaseQRankSum=-3.487;ClippingRankSum=0.000;DP=63;ExcessHet=3.0103;FS=9.404;MLEAC=1;MLEAF=0.500;MQ=44.00;MQRankSum=0.000;QD=12.62;ReadPosRankSum=0.083;SOR=0.966	GT:AD:DP:GQ:PL	0/1:40,23:63:99:823,0,1605
3L	17049348	.	G	A	794.77	.	AC=1;AF=0.500;AN=2;BaseQRankSum=0.846;ClippingRankSum=0.000;DP=62;ExcessHet=3.0103;FS=11.895;MLEAC=1;MLEAF=0.500;MQ=44.00;MQRankSum=0.000;QD=12.82;ReadPosRankSum=0.227;SOR=1.149	GT:AD:DP:GQ:PL	0/1:40,22:62:99:823,0,1605
3L	17049362	.	G	A	1629.77	.	AC=2;AF=1.00;AN=2;DP=62;ExcessHet=3.0103;FS=0.000;MLEAC=2;MLEAF=1.00;MQ=44.00;QD=26.29;SOR=0.976	GT:AD:DP:GQ:PL	1/1:0,62:62:99:1658,185,0
3L	17049591	.	T	G	282.77	.	AC=1;AF=0.500;AN=2;BaseQRankSum=-2.292;ClippingRankSum=0.000;DP=34;ExcessHet=3.0103;FS=0.000;MLEAC=1;MLEAF=0.500;MQ=43.66;MQRankSum=0.220;QD=8.57;ReadPosRankSum=3.025;SOR=0.549	GT:AD:DP:GQ:PL	0/1:14,19:33:99:311,0,265
3L	17049641	.	G	A	1970.77	.	AC=2;AF=1.00;AN=2;DP=47;ExcessHet=3.0103;FS=0.000;MLEAC=2;MLEAF=1.00;MQ=43.65;QD=29.71;SOR=1.132	GT:AD:DP:GQ:PL	1/1:0,47:47:99:1999,141,0
3L	17049658	.	G	A	2063.77	.	AC=2;AF=1.00;AN=2;DP=46;ExcessHet=3.0103;FS=0.000;MLEAC=2;MLEAF=1.00;MQ=43.65;QD=26.83;SOR=1.203	GT:AD:DP:GQ:PL	1/1:0,46:46:99:2092,141,0
3L	17049660	.	T	A	2063.77	.	AC=2;AF=1.00;AN=2;DP=47;ExcessHet=3.0103;FS=0.000;MLEAC=2;MLEAF=1.00;MQ=43.65;QD=30.09;SOR=1.132	GT:AD:DP:GQ:PL	1/1:0,47:47:99:2092,141,0
3L	17049697	.	A	AAT	603.73	.	AC=1;AF=0.500;AN=2;BaseQRankSum=0.741;ClippingRankSum=0.000;DP=54;ExcessHet=3.0103;FS=2.696;MLEAC=1;MLEAF=0.500;MQ=43.73;MQRankSum=1.796;QD=12.32;ReadPosRankSum=-0.272;SOR=0.473	GT:AD:DP:GQ:PL	0/1:21,28:49:99:641,0,380
3L	17049806	.	G	C	191.77	.	AC=1;AF=0.500;AN=2;BaseQRankSum=1.221;ClippingRankSum=0.000;DP=39;ExcessHet=3.0103;FS=1.659;MLEAC=1;MLEAF=0.500;MQ=43.85;MQRankSum=0.914;QD=4.92;ReadPosRankSum=-0.627;SOR=0.354	GT:AD:DP:GQ:PL	0/1:31,8:39:99:220,0,3738
3L	17049831	.	G	A	222.77	.	AC=1;AF=0.500;AN=2;BaseQRankSum=1.703;ClippingRankSum=0.000;DP=35;ExcessHet=3.0103;FS=3.954;MLEAC=1;MLEAF=0.500;MQ=43.99;MQRankSum=0.807;QD=6.36;ReadPosRankSum=-1.454;SOR=0.184	GT:AD:DP:GQ:PL	0/1:27,8:35:99:251,0,3883
3L	17049834	.	TGC	T	239.73	.	AC=1;AF=0.500;AN=2;BaseQRankSum=-1.559;ClippingRankSum=0.000;DP=34;ExcessHet=3.0103;FS=1.831;MLEAC=1;MLEAF=0.500;MQ=43.66;MQRankSum=1.104;QD=7.05;ReadPosRankSum=-1.211;SOR=0.275	GT:AD:DP:GQ:PL	0/1:27,7:34:99:277,0,3947
3L	17050399	.	G	T	344.77	.	AC=1;AF=0.500;AN=2;BaseQRankSum=3.615;ClippingRankSum=0.000;DP=57;ExcessHet=3.0103;FS=0.000;MLEAC=1;MLEAF=0.500;MQ=44.00;MQRankSum=0.000;QD=6.05;ReadPosRankSum=-0.164;SOR=0.770	GT:AD:DP:GQ:PL	0/1:38,19:57:99:373,0,801
3L	17050560	.	C	G	219.77	.	AC=1;AF=0.500;AN=2;BaseQRankSum=0.698;ClippingRankSum=0.000;DP=52;ExcessHet=3.0103;FS=0.000;MLEAC=1;MLEAF=0.500;MQ=44.00;MQRankSum=0.000;QD=4.23;ReadPosRankSum=0.647;SOR=0.636	GT:AD:DP:GQ:PL	0/1:37,15:52:99:248,0,843
3L	17051908	.	G	A	707.77	.	AC=1;AF=0.500;AN=2;BaseQRankSum=-0.620;ClippingRankSum=0.000;DP=53;ExcessHet=3.0103;FS=2.443;MLEAC=1;MLEAF=0.500;MQ=44.00;MQRankSum=0.000;QD=13.61;ReadPosRankSum=-0.879;SOR=0.832	GT:AD:DP:GQ:PL	0/1:20,32:52:99:736,0,362
3L	17051946	.	C	T	713.77	.	AC=1;AF=0.500;AN=2;BaseQRankSum=-0.519;ClippingRankSum=0.000;DP=52;ExcessHet=3.0103;FS=0.000;MLEAC=1;MLEAF=0.500;MQ=44.00;MQRankSum=0.000;QD=14.00;ReadPosRankSum=1.206;SOR=0.665	GT:AD:DP:GQ:PL	0/1:18,33:51:99:742,0,343
3L	17052153	.	C	T	253.77	.	AC=1;AF=0.500;AN=2;BaseQRankSum=1.338;ClippingRankSum=0.000;DP=47;ExcessHet=3.0103;FS=2.658;MLEAC=1;MLEAF=0.500;MQ=44.00;MQRankSum=0.000;QD=5.40;ReadPosRankSum=1.001;SOR=1.130	GT:AD:DP:GQ:PL	0/1:32,15:47:99:282,0,733
3L	17052179	.	C	T	556.77	.	AC=1;AF=0.500;AN=2;BaseQRankSum=0.696;ClippingRankSum=0.000;DP=43;ExcessHet=3.0103;FS=0.000;MLEAC=1;MLEAF=0.500;MQ=44.00;MQRankSum=0.000;QD=12.95;ReadPosRankSum=0.830;SOR=0.896	GT:AD:DP:GQ:PL	0/1:29,14:43:99:585,0,1509
3L	17052184	.	G	A	621.77	.	AC=1;AF=0.500;AN=2;BaseQRankSum=-0.737;ClippingRankSum=0.000;DP=49;ExcessHet=3.0103;FS=0.000;MLEAC=1;MLEAF=0.500;MQ=44.00;MQRankSum=0.000;QD=12.69;ReadPosRankSum=0.328;SOR=0.779	GT:AD:DP:GQ:PL	0/1:32,17:49:99:650,0,1629
3L	17052187	.	G	T	621.77	.	AC=1;AF=0.500;AN=2;BaseQRankSum=1.897;ClippingRankSum=0.000;DP=49;ExcessHet=3.0103;FS=1.141;MLEAC=1;MLEAF=0.500;MQ=44.00;MQRankSum=0.000;QD=12.69;ReadPosRankSum=-0.318;SOR=0.941	GT:AD:DP:GQ:PL	0/1:31,18:49:99:650,0,1629
3L	17052464	.	A	C	989.77	.	AC=1;AF=0.500;AN=2;BaseQRankSum=-0.869;ClippingRankSum=0.000;DP=58;ExcessHet=3.0103;FS=6.066;MLEAC=1;MLEAF=0.500;MQ=43.97;MQRankSum=-0.551;QD=17.06;ReadPosRankSum=0.135;SOR=0.860	GT:AD:DP:GQ:PL	0/1:15,43:58:99:1018,0,227
3L	17052525	.	C	A	1164.77	.	AC=1;AF=0.500;AN=2;BaseQRankSum=1.760;ClippingRankSum=0.000;DP=63;ExcessHet=3.0103;FS=1.125;MLEAC=1;MLEAF=0.500;MQ=43.92;MQRankSum=-0.770;QD=18.49;ReadPosRankSum=0.867;SOR=0.516	GT:AD:DP:GQ:PL	0/1:15,48:63:99:1193,0,187
3L	17052689	.	C	G	717.77	.	AC=1;AF=0.500;AN=2;BaseQRankSum=-1.684;ClippingRankSum=0.000;DP=57;ExcessHet=3.0103;FS=0.000;MLEAC=1;MLEAF=0.500;MQ=44.00;MQRankSum=0.000;QD=13.05;ReadPosRankSum=-2.469;SOR=0.655	GT:AD:DP:GQ:PL	0/1:21,34:55:99:746,0,426
3L	17053156	.	C	T	34.77	.	AC=1;AF=0.500;AN=2;BaseQRankSum=0.833;ClippingRankSum=0.000;DP=41;ExcessHet=3.0103;FS=0.000;MLEAC=1;MLEAF=0.500;MQ=43.90;MQRankSum=0.696;QD=0.85;ReadPosRankSum=-0.711;SOR=0.811	GT:AD:DP:GQ:PL	0/1:34,7:41:63:63,0,777
3L	17053240	.	G	A	164.77	.	AC=1;AF=0.500;AN=2;BaseQRankSum=-1.456;ClippingRankSum=0.000;DP=45;ExcessHet=3.0103;FS=2.991;MLEAC=1;MLEAF=0.500;MQ=43.96;MQRankSum=-1.608;QD=3.66;ReadPosRankSum=1.310;SOR=1.358	GT:AD:DP:GQ:PL	0/1:33,12:45:99:193,0,781
3L	17053270	.	G	A	862.77	.	AC=1;AF=0.500;AN=2;BaseQRankSum=0.474;ClippingRankSum=0.000;DP=50;ExcessHet=3.0103;FS=2.790;MLEAC=1;MLEAF=0.500;MQ=43.96;MQRankSum=1.826;QD=17.26;ReadPosRankSum=-2.408;SOR=0.379	GT:AD:DP:GQ:PL	0/1:12,38:50:99:891,0,182
3L	17053288	.	A	G	2209.77	.	AC=2;AF=1.00;AN=2;DP=48;ExcessHet=3.0103;FS=0.000;MLEAC=2;MLEAF=1.00;MQ=43.96;QD=29.34;SOR=1.067	GT:AD:DP:GQ:PL	1/1:0,48:48:99:2238,150,0
3L	17053292	.	C	CGTAG	2167.73	.	AC=2;AF=1.00;AN=2;DP=49;ExcessHet=3.0103;FS=0.000;MLEAC=2;MLEAF=1.00;MQ=43.96;QD=27.19;SOR=1.007	GT:AD:DP:GQ:PL	1/1:0,49:49:99:2205,147,0
3L	17053329	.	A	C	274.77	.	AC=1;AF=0.500;AN=2;BaseQRankSum=-1.079;ClippingRankSum=0.000;DP=48;ExcessHet=3.0103;FS=1.336;MLEAC=1;MLEAF=0.500;MQ=43.96;MQRankSum=-1.898;QD=5.72;ReadPosRankSum=-2.070;SOR=0.957	GT:AD:DP:GQ:PL	0/1:38,10:48:99:303,0,1608
3L	17053334	.	A	T	312.77	.	AC=1;AF=0.500;AN=2;BaseQRankSum=0.144;ClippingRankSum=0.000;DP=51;ExcessHet=3.0103;FS=2.944;MLEAC=1;MLEAF=0.500;MQ=43.96;MQRankSum=-1.859;QD=6.13;ReadPosRankSum=-2.349;SOR=1.270	GT:AD:DP:GQ:PL	0/1:40,11:51:99:341,0,1646
3L	17053344	.	G	C	357.77	.	AC=1;AF=0.500;AN=2;BaseQRankSum=3.124;ClippingRankSum=0.000;DP=51;ExcessHet=3.0103;FS=2.858;MLEAC=1;MLEAF=0.500;MQ=43.96;MQRankSum=-1.757;QD=7.02;ReadPosRankSum=-2.933;SOR=1.229	GT:AD:DP:GQ:PL	0/1:39,12:51:99:386,0,1601
3L	17053352	.	C	G	341.77	.	AC=1;AF=0.500;AN=2;BaseQRankSum=-0.781;ClippingRankSum=0.000;DP=53;ExcessHet=3.0103;FS=4.973;MLEAC=1;MLEAF=0.500;MQ=43.96;MQRankSum=-1.803;QD=6.45;ReadPosRankSum=-2.487;SOR=1.745	GT:AD:DP:GQ:PL	0/1:41,12:53:99:370,0,1652
3L	17053369	.	G	T	978.77	.	AC=1;AF=0.500;AN=2;BaseQRankSum=0.097;ClippingRankSum=0.000;DP=54;ExcessHet=3.0103;FS=0.000;MLEAC=1;MLEAF=0.500;MQ=44.00;MQRankSum=0.000;QD=18.13;ReadPosRankSum=0.766;SOR=0.578	GT:AD:DP:GQ:PL	0/1:9,45:54:97:1007,0,97
3L	17053396	.	G	T	114.77	.	AC=1;AF=0.500;AN=2;BaseQRankSum=-0.012;ClippingRankSum=0.000;DP=52;ExcessHet=3.0103;FS=2.874;MLEAC=1;MLEAF=0.500;MQ=43.89;MQRankSum=-2.724;QD=2.21;ReadPosRankSum=1.054;SOR=1.204	GT:AD:DP:GQ:PL	0/1:41,11:52:99:143,0,971
3L	17053429	.	A	G	157.77	.	AC=1;AF=0.500;AN=2;BaseQRankSum=-0.920;ClippingRankSum=0.000;DP=48;ExcessHet=3.0103;FS=0.000;MLEAC=1;MLEAF=0.500;MQ=43.88;MQRankSum=-2.442;QD=3.29;ReadPosRankSum=0.861;SOR=0.593	GT:AD:DP:GQ:PL	0/1:36,12:48:99:186,0,868
3L	17053628	.	T	A	2124.77	.	AC=2;AF=1.00;AN=2;DP=57;ExcessHet=3.0103;FS=0.000;MLEAC=2;MLEAF=1.00;MQ=43.52;QD=30.46;SOR=0.931	GT:AD:DP:GQ:PL	1/1:0,54:54:99:2153,162,0
3L	17053633	.	C	G	840.77	.	AC=1;AF=0.500;AN=2;BaseQRankSum=0.915;ClippingRankSum=0.000;DP=55;ExcessHet=3.0103;FS=2.686;MLEAC=1;MLEAF=0.500;MQ=43.50;MQRankSum=3.852;QD=16.17;ReadPosRankSum=-0.485;SOR=0.364	GT:AD:DP:GQ:PL	0/1:14,38:52:99:869,0,235
3L	17053691	.	G	T	166.77	.	AC=1;AF=0.500;AN=2;BaseQRankSum=2.370;ClippingRankSum=0.000;DP=50;ExcessHet=3.0103;FS=8.862;MLEAC=1;MLEAF=0.500;MQ=43.64;MQRankSum=-3.923;QD=3.47;ReadPosRankSum=0.996;SOR=1.793	GT:AD:DP:GQ:PL	0/1:40,8:48:99:195,0,1636
3L	17053694	.	A	T	1989.77	.	AC=2;AF=1.00;AN=2;DP=49;ExcessHet=3.0103;FS=0.000;MLEAC=2;MLEAF=1.00;MQ=43.63;QD=32.67;SOR=0.735	GT:AD:DP:GQ:PL	1/1:0,47:47:99:2018,141,0
3L	17053702	.	G	C	151.77	.	AC=1;AF=0.500;AN=2;BaseQRankSum=1.042;ClippingRankSum=0.000;DP=47;ExcessHet=3.0103;FS=3.830;MLEAC=1;MLEAF=0.500;MQ=43.62;MQRankSum=-4.091;QD=3.37;ReadPosRankSum=0.674;SOR=1.572	GT:AD:DP:GQ:PL	0/1:38,7:45:99:180,0,1575
3L	17053713	.	C	G	1440.77	.	AC=1;AF=0.500;AN=2;BaseQRankSum=-0.661;ClippingRankSum=0.000;DP=46;ExcessHet=3.0103;FS=1.595;MLEAC=1;MLEAF=0.500;MQ=43.49;MQRankSum=4.112;QD=32.74;ReadPosRankSum=0.626;SOR=0.694	GT:AD:DP:GQ:PL	0/1:7,37:44:99:1469,0,165
3L	17053748	.	T	C	1974.77	.	AC=2;AF=1.00;AN=2;DP=48;ExcessHet=3.0103;FS=0.000;MLEAC=2;MLEAF=1.00;MQ=42.65;QD=30.54;SOR=1.085	GT:AD:DP:GQ:PL	1/1:0,46:46:99:2003,138,0
3L	17053757	.	G	A	2026.77	.	AC=2;AF=1.00;AN=2;DP=49;ExcessHet=3.0103;FS=0.000;MLEAC=2;MLEAF=1.00;MQ=42.95;QD=33.25;SOR=0.919	GT:AD:DP:GQ:PL	1/1:0,47:47:99:2055,141,0
3L	17053769	.	A	ATACAGTATAATTCGCTTAGCTGCATCGATAGTTAGCTGCATCGGCAAGATATCTGCATTATTTTTCCATTTTTTTGTGTGAATAGAAAATAGAAAATAGAAAAAAAAAAATTAAGTTAGCTGCATTTTTAAGTTACCTGCATCGAGGCATTGTGCAAAGTACTCGAGGCAGCTAAGCGAATTATACTG	426.73	.	AC=1;AF=0.500;AN=2;BaseQRankSum=-1.776;ClippingRankSum=0.000;DP=48;ExcessHet=3.0103;FS=0.000;MLEAC=1;MLEAF=0.500;MQ=42.99;MQRankSum=-5.622;QD=8.89;ReadPosRankSum=-4.103;SOR=0.906	GT:AD:DP:GQ:PL	0/1:41,7:48:99:464,0,1657
3L	17053831	.	A	C	169.77	.	AC=1;AF=0.500;AN=2;BaseQRankSum=-1.614;ClippingRankSum=0.000;DP=63;ExcessHet=3.0103;FS=2.510;MLEAC=1;MLEAF=0.500;MQ=43.03;MQRankSum=-5.135;QD=2.88;ReadPosRankSum=0.168;SOR=1.112	GT:AD:DP:GQ:PL	0/1:44,15:59:99:198,0,1062
3L	17053843	.	G	A	998.77	.	AC=1;AF=0.500;AN=2;BaseQRankSum=3.276;ClippingRankSum=0.000;DP=63;ExcessHet=3.0103;FS=0.000;MLEAC=1;MLEAF=0.500;MQ=43.12;MQRankSum=4.169;QD=16.93;ReadPosRankSum=0.651;SOR=0.836	GT:AD:DP:GQ:PL	0/1:16,43:59:99:1027,0,217
3L	17053878	.	C	T	1094.77	.	AC=1;AF=0.500;AN=2;BaseQRankSum=3.067;ClippingRankSum=0.000;DP=65;ExcessHet=3.0103;FS=4.433;MLEAC=1;MLEAF=0.500;MQ=43.25;MQRankSum=3.190;QD=18.25;ReadPosRankSum=0.656;SOR=0.563	GT:AD:DP:GQ:PL	0/1:14,46:60:99:1123,0,197
3L	17053960	.	C	T	205.77	.	AC=1;AF=0.500;AN=2;BaseQRankSum=1.721;ClippingRankSum=0.000;DP=56;ExcessHet=3.0103;FS=11.913;MLEAC=1;MLEAF=0.500;MQ=43.97;MQRankSum=0.689;QD=4.03;ReadPosRankSum=-1.322;SOR=1.839	GT:AD:DP:GQ:PL	0/1:36,15:51:99:234,0,808
3L	17054436	.	A	G	644.77	.	AC=1;AF=0.500;AN=2;BaseQRankSum=-0.366;ClippingRankSum=0.000;DP=52;ExcessHet=3.0103;FS=16.978;MLEAC=1;MLEAF=0.500;MQ=44.00;MQRankSum=0.000;QD=12.64;ReadPosRankSum=0.772;SOR=1.114	GT:AD:DP:GQ:PL	0/1:18,33:51:99:673,0,323
3L	17054623	.	A	G	180.77	.	AC=1;AF=0.500;AN=2;BaseQRankSum=-1.722;ClippingRankSum=0.000;DP=51;ExcessHet=3.0103;FS=6.755;MLEAC=1;MLEAF=0.500;MQ=44.00;MQRankSum=0.000;QD=3.54;ReadPosRankSum=-0.044;SOR=1.572	GT:AD:DP:GQ:PL	0/1:38,13:51:99:209,0,897
3L	17054691	.	G	GATT	868.73	.	AC=1;AF=0.500;AN=2;BaseQRankSum=0.490;ClippingRankSum=0.000;DP=52;ExcessHet=3.0103;FS=12.969;MLEAC=1;MLEAF=0.500;MQ=44.00;MQRankSum=0.000;QD=17.03;ReadPosRankSum=-0.321;SOR=1.372	GT:AD:DP:GQ:PL	0/1:27,24:51:99:906,0,1571
3L	17054693	.	C	CGAT	903.73	.	AC=1;AF=0.500;AN=2;BaseQRankSum=-1.357;ClippingRankSum=0.000;DP=50;ExcessHet=3.0103;FS=10.571;MLEAC=1;MLEAF=0.500;MQ=44.00;MQRankSum=0.000;QD=18.07;ReadPosRankSum=0.107;SOR=1.262	GT:AD:DP:GQ:PL	0/1:27,23:50:99:941,0,1568
3L	17054950	.	A	T	706.77	.	AC=1;AF=0.500;AN=2;BaseQRankSum=-0.468;ClippingRankSum=0.000;DP=61;ExcessHet=3.0103;FS=0.996;MLEAC=1;MLEAF=0.500;MQ=43.97;MQRankSum=0.000;QD=11.78;ReadPosRankSum=0.308;SOR=0.936	GT:AD:DP:GQ:PL	0/1:27,33:60:99:735,0,560
3L	17054988	.	C	T	400.77	.	AC=1;AF=0.500;AN=2;BaseQRankSum=0.658;ClippingRankSum=0.000;DP=58;ExcessHet=3.0103;FS=1.050;MLEAC=1;MLEAF=0.500;MQ=43.97;MQRankSum=0.000;QD=7.03;ReadPosRankSum=-0.442;SOR=0.500	GT:AD:DP:GQ:PL	0/1:35,22:57:99:429,0,741
3L	17054997	.	C	T	1959.77	.	AC=2;AF=1.00;AN=2;DP=61;ExcessHet=3.0103;FS=0.000;MLEAC=2;MLEAF=1.00;MQ=43.97;QD=32.66;SOR=0.986	GT:AD:DP:GQ:PL	1/1:0,60:60:99:1988,180,0
3L	17055419	.	C	A	1593.77	.	AC=2;AF=1.00;AN=2;DP=59;ExcessHet=3.0103;FS=0.000;MLEAC=2;MLEAF=1.00;MQ=44.00;QD=27.01;SOR=0.796	GT:AD:DP:GQ:PL	1/1:0,59:59:99:1622,177,0
3L	17055525	.	C	T	1286.77	.	AC=2;AF=1.00;AN=2;DP=50;ExcessHet=3.0103;FS=0.000;MLEAC=2;MLEAF=1.00;MQ=44.00;QD=25.74;SOR=0.693	GT:AD:DP:GQ:PL	1/1:0,50:50:99:1315,149,0
3L	17055664	.	G	T	554.77	.	AC=1;AF=0.500;AN=2;BaseQRankSum=-1.478;ClippingRankSum=0.000;DP=48;ExcessHet=3.0103;FS=0.000;MLEAC=1;MLEAF=0.500;MQ=44.00;MQRankSum=0.000;QD=11.56;ReadPosRankSum=-0.448;SOR=0.640	GT:AD:DP:GQ:PL	0/1:21,27:48:99:583,0,423
3L	17055687	.	GAACGA	G	801.73	.	AC=1;AF=0.500;AN=2;BaseQRankSum=0.420;ClippingRankSum=0.000;DP=49;ExcessHet=3.0103;FS=0.000;MLEAC=1;MLEAF=0.500;MQ=44.00;MQRankSum=0.000;QD=16.36;ReadPosRankSum=-1.351;SOR=0.784	GT:AD:DP:GQ:PL	0/1:28,21:49:99:839,0,1109
3L	17055692	.	A	ATTCCCC	801.73	.	AC=1;AF=0.500;AN=2;BaseQRankSum=0.196;ClippingRankSum=0.000;DP=48;ExcessHet=3.0103;FS=0.000;MLEAC=1;MLEAF=0.500;MQ=44.00;MQRankSum=0.000;QD=16.70;ReadPosRankSum=-1.798;SOR=0.723	GT:AD:DP:GQ:PL	0/1:27,21:48:99:839,0,1109
3L	17055694	.	A	ATTCC	804.73	.	AC=1;AF=0.500;AN=2;BaseQRankSum=0.889;ClippingRankSum=0.000;DP=46;ExcessHet=3.0103;FS=0.000;MLEAC=1;MLEAF=0.500;MQ=44.00;MQRankSum=0.000;QD=17.49;ReadPosRankSum=-1.773;SOR=0.733	GT:AD:DP:GQ:PL	0/1:26,20:46:99:842,0,1068
3L	17055738	.	T	C	1145.77	.	AC=2;AF=1.00;AN=2;DP=45;ExcessHet=3.0103;FS=0.000;MLEAC=2;MLEAF=1.00;MQ=44.00;QD=26.04;SOR=0.693	GT:AD:DP:GQ:PL	1/1:0,44:44:99:1174,131,0
3L	17055783	.	CAA	C	829.73	.	AC=1;AF=0.500;AN=2;BaseQRankSum=1.451;ClippingRankSum=0.000;DP=51;ExcessHet=3.0103;FS=2.587;MLEAC=1;MLEAF=0.500;MQ=44.00;MQRankSum=0.000;QD=17.29;ReadPosRankSum=-0.539;SOR=0.975	GT:AD:DP:GQ:PL	0/1:17,31:48:99:867,0,406
3L	17056049	.	T	C	769.77	.	AC=1;AF=0.500;AN=2;BaseQRankSum=-0.133;ClippingRankSum=0.000;DP=50;ExcessHet=3.0103;FS=0.000;MLEAC=1;MLEAF=0.500;MQ=44.00;MQRankSum=0.000;QD=15.40;ReadPosRankSum=0.580;SOR=0.631	GT:AD:DP:GQ:PL	0/1:15,35:50:99:798,0,272
3L	17056422	.	A	C	972.77	.	AC=1;AF=0.500;AN=2;BaseQRankSum=-0.541;ClippingRankSum=0.000;DP=67;ExcessHet=3.0103;FS=0.992;MLEAC=1;MLEAF=0.500;MQ=44.00;MQRankSum=0.000;QD=14.52;ReadPosRankSum=1.160;SOR=0.590	GT:AD:DP:GQ:PL	0/1:22,45:67:99:1001,0,387
3L	17056477	.	A	C	895.77	.	AC=1;AF=0.500;AN=2;BaseQRankSum=0.106;ClippingRankSum=0.000;DP=61;ExcessHet=3.0103;FS=2.290;MLEAC=1;MLEAF=0.500;MQ=44.00;MQRankSum=0.000;QD=14.68;ReadPosRankSum=-1.794;SOR=0.962	GT:AD:DP:GQ:PL	0/1:21,40:61:99:924,0,376
3L	17056864	.	T	C	590.77	.	AC=1;AF=0.500;AN=2;BaseQRankSum=0.805;ClippingRankSum=0.000;DP=46;ExcessHet=3.0103;FS=2.661;MLEAC=1;MLEAF=0.500;MQ=44.00;MQRankSum=0.000;QD=13.74;ReadPosRankSum=-3.035;SOR=0.382	GT:AD:DP:GQ:PL	0/1:16,27:43:99:619,0,314
3L	17056905	.	G	A	623.77	.	AC=1;AF=0.500;AN=2;BaseQRankSum=0.340;ClippingRankSum=0.000;DP=48;ExcessHet=3.0103;FS=4.417;MLEAC=1;MLEAF=0.500;MQ=44.00;MQRankSum=0.000;QD=13.27;ReadPosRankSum=0.564;SOR=1.278	GT:AD:DP:GQ:PL	0/1:17,30:47:99:652,0,323
3L	17057155	.	T	C	556.77	.	AC=1;AF=0.500;AN=2;BaseQRankSum=0.890;ClippingRankSum=0.000;DP=34;ExcessHet=3.0103;FS=12.009;MLEAC=1;MLEAF=0.500;MQ=44.00;MQRankSum=0.000;QD=16.38;ReadPosRankSum=-0.911;SOR=0.678	GT:AD:DP:GQ:PL	0/1:10,24:34:99:585,0,171
3L	17057734	.	A	G	785.77	.	AC=1;AF=0.500;AN=2;BaseQRankSum=-2.118;ClippingRankSum=0.000;DP=57;ExcessHet=3.0103;FS=7.558;MLEAC=1;MLEAF=0.500;MQ=44.00;MQRankSum=0.000;QD=13.79;ReadPosRankSum=-0.153;SOR=0.835	GT:AD:DP:GQ:PL	0/1:21,36:57:99:814,0,387
3L	17057768	.	T	C	1422.77	.	AC=1;AF=0.500;AN=2;BaseQRankSum=1.199;ClippingRankSum=0.000;DP=59;ExcessHet=3.0103;FS=5.521;MLEAC=1;MLEAF=0.500;MQ=43.97;MQRankSum=-0.736;QD=24.11;ReadPosRankSum=-1.856;SOR=1.187	GT:AD:DP:GQ:PL	0/1:22,37:59:99:1451,0,844
3L	17057773	.	A	T	2364.77	.	AC=2;AF=1.00;AN=2;DP=62;ExcessHet=3.0103;FS=0.000;MLEAC=2;MLEAF=1.00;MQ=43.97;QD=24.57;SOR=0.826	GT:AD:DP:GQ:PL	1/1:0,62:62:99:2393,189,0
3L	17057775	.	A	G	1423.77	.	AC=1;AF=0.500;AN=2;BaseQRankSum=-1.241;ClippingRankSum=0.000;DP=61;ExcessHet=3.0103;FS=3.548;MLEAC=1;MLEAF=0.500;MQ=43.97;MQRankSum=-0.772;QD=23.34;ReadPosRankSum=-1.301;SOR=0.879	GT:AD:DP:GQ:PL	0/1:24,37:61:99:1452,0,844
3L	17057805	.	C	T	571.77	.	AC=1;AF=0.500;AN=2;BaseQRankSum=2.015;ClippingRankSum=0.000;DP=51;ExcessHet=3.0103;FS=5.738;MLEAC=1;MLEAF=0.500;MQ=43.96;MQRankSum=-0.904;QD=11.21;ReadPosRankSum=0.670;SOR=0.934	GT:AD:DP:GQ:PL	0/1:24,27:51:99:600,0,509
3L	17057835	.	G	C	1366.77	.	AC=2;AF=1.00;AN=2;DP=52;ExcessHet=3.0103;FS=0.000;MLEAC=2;MLEAF=1.00;MQ=43.96;QD=26.28;SOR=0.693	GT:AD:DP:GQ:PL	1/1:0,52:52:99:1395,155,0
3L	17057868	.	G	A	649.77	.	AC=1;AF=0.500;AN=2;BaseQRankSum=-0.148;ClippingRankSum=0.000;DP=46;ExcessHet=3.0103;FS=0.000;MLEAC=1;MLEAF=0.500;MQ=43.96;MQRankSum=-0.721;QD=14.13;ReadPosRankSum=-0.752;SOR=0.653	GT:AD:DP:GQ:PL	0/1:17,29:46:99:678,0,338
3L	17057916	.	G	T	543.77	.	AC=1;AF=0.500;AN=2;BaseQRankSum=1.130;ClippingRankSum=0.000;DP=42;ExcessHet=3.0103;FS=2.745;MLEAC=1;MLEAF=0.500;MQ=43.95;MQRankSum=-0.735;QD=12.95;ReadPosRankSum=0.175;SOR=1.220	GT:AD:DP:GQ:PL	0/1:16,26:42:99:572,0,281
3L	17057980	.	G	A	87.77	.	AC=1;AF=0.500;AN=2;BaseQRankSum=-0.176;ClippingRankSum=0.000;DP=30;ExcessHet=3.0103;FS=0.000;MLEAC=1;MLEAF=0.500;MQ=44.00;MQRankSum=0.000;QD=2.93;ReadPosRankSum=0.923;SOR=0.693	GT:AD:DP:GQ:PL	0/1:22,8:30:99:116,0,504
3L	17058093	.	G	A	222.77	.	AC=1;AF=0.500;AN=2;BaseQRankSum=3.082;ClippingRankSum=0.000;DP=50;ExcessHet=3.0103;FS=32.316;MLEAC=1;MLEAF=0.500;MQ=44.00;MQRankSum=0.000;QD=4.64;ReadPosRankSum=0.783;SOR=5.420	GT:AD:DP:GQ:PL	0/1:34,14:48:99:251,0,778
3L	17058165	.	T	C	125.77	.	AC=1;AF=0.500;AN=2;BaseQRankSum=-2.251;ClippingRankSum=0.000;DP=43;ExcessHet=3.0103;FS=18.781;MLEAC=1;MLEAF=0.500;MQ=44.00;MQRankSum=0.000;QD=2.99;ReadPosRankSum=-0.172;SOR=2.437	GT:AD:DP:GQ:PL	0/1:31,11:42:99:154,0,724
3L	17058573	.	T	G	2266.77	.	AC=2;AF=1.00;AN=2;DP=55;ExcessHet=3.0103;FS=0.000;MLEAC=2;MLEAF=1.00;MQ=43.60;QD=33.92;SOR=0.846	GT:AD:DP:GQ:PL	1/1:0,54:54:99:2295,162,0
3L	17058583	.	A	G	2258.77	.	AC=2;AF=1.00;AN=2;DP=53;ExcessHet=3.0103;FS=0.000;MLEAC=2;MLEAF=1.00;MQ=43.59;QD=29.19;SOR=0.770	GT:AD:DP:GQ:PL	1/1:0,52:52:99:2287,162,0
3L	17058594	.	A	G	2337.77	.	AC=2;AF=1.00;AN=2;DP=56;ExcessHet=3.0103;FS=0.000;MLEAC=2;MLEAF=1.00;MQ=43.61;QD=28.54;SOR=0.804	GT:AD:DP:GQ:PL	1/1:0,55:55:99:2366,166,0
3L	17058603	.	G	A	2357.77	.	AC=2;AF=1.00;AN=2;DP=57;ExcessHet=3.0103;FS=0.000;MLEAC=2;MLEAF=1.00;MQ=43.70;QD=27.79;SOR=0.693	GT:AD:DP:GQ:PL	1/1:0,56:56:99:2386,168,0
3L	17058623	.	A	G	1647.77	.	AC=2;AF=1.00;AN=2;DP=63;ExcessHet=3.0103;FS=0.000;MLEAC=2;MLEAF=1.00;MQ=43.73;QD=26.58;SOR=0.758	GT:AD:DP:GQ:PL	1/1:0,62:62:99:1676,185,0
3L	17058756	.	A	C	2375.77	.	AC=2;AF=1.00;AN=2;DP=59;ExcessHet=3.0103;FS=0.000;MLEAC=2;MLEAF=1.00;MQ=43.58;QD=29.85;SOR=0.997	GT:AD:DP:GQ:PL	1/1:0,58:58:99:2404,174,0
3L	17058775	.	G	T	2397.77	.	AC=2;AF=1.00;AN=2;DP=59;ExcessHet=3.0103;FS=0.000;MLEAC=2;MLEAF=1.00;MQ=43.41;QD=29.13;SOR=0.877	GT:AD:DP:GQ:PL	1/1:0,57:57:99:2426,177,0
3L	17058877	.	T	TTA,TTATA	917.73	.	AC=1,1;AF=0.500,0.500;AN=2;BaseQRankSum=1.446;ClippingRankSum=0.000;DP=43;ExcessHet=3.0103;FS=0.000;MLEAC=1,1;MLEAF=0.500,0.500;MQ=40.23;MQRankSum=-0.766;QD=27.81;ReadPosRankSum=0.999;SOR=0.275	GT:AD:DP:GQ:PL	1/2:1,21,11:33:99:955,271,202,473,0,470
3L	17058932	.	C	T	109.77	.	AC=1;AF=0.500;AN=2;BaseQRankSum=0.532;ClippingRankSum=0.000;DP=41;ExcessHet=3.0103;FS=0.000;MLEAC=1;MLEAF=0.500;MQ=40.79;MQRankSum=-0.039;QD=2.68;ReadPosRankSum=-0.441;SOR=0.634	GT:AD:DP:GQ:PL	0/1:31,10:41:99:138,0,736
3L	17059050	.	A	ATTTTTGTTCATTTGAAT	1965.73	.	AC=2;AF=1.00;AN=2;DP=49;ExcessHet=3.0103;FS=0.000;MLEAC=2;MLEAF=1.00;MQ=42.84;QD=27.25;SOR=0.741	GT:AD:DP:GQ:PL	1/1:0,41:41:99:2003,134,0
3L	17059109	.	A	C	1858.77	.	AC=2;AF=1.00;AN=2;DP=43;ExcessHet=3.0103;FS=0.000;MLEAC=2;MLEAF=1.00;MQ=42.50;QD=27.89;SOR=1.055	GT:AD:DP:GQ:PL	1/1:0,43:43:99:1887,132,0
3L	17059118	.	T	C	1939.77	.	AC=2;AF=1.00;AN=2;DP=45;ExcessHet=3.0103;FS=0.000;MLEAC=2;MLEAF=1.00;MQ=42.62;QD=31.07;SOR=1.154	GT:AD:DP:GQ:PL	1/1:0,45:45:99:1968,138,0
3L	17059691	.	G	T	109.77	.	AC=1;AF=0.500;AN=2;BaseQRankSum=1.742;ClippingRankSum=0.000;DP=40;ExcessHet=3.0103;FS=8.737;MLEAC=1;MLEAF=0.500;MQ=44.00;MQRankSum=0.000;QD=2.74;ReadPosRankSum=0.192;SOR=1.221	GT:AD:DP:GQ:PL	0/1:31,9:40:99:138,0,709
3L	17059748	.	C	T	1135.77	.	AC=2;AF=1.00;AN=2;DP=43;ExcessHet=3.0103;FS=0.000;MLEAC=2;MLEAF=1.00;MQ=44.00;QD=27.04;SOR=0.788	GT:AD:DP:GQ:PL	1/1:0,42:42:99:1164,125,0
3L	17059783	.	C	T	222.77	.	AC=1;AF=0.500;AN=2;BaseQRankSum=1.902;ClippingRankSum=0.000;DP=48;ExcessHet=3.0103;FS=4.568;MLEAC=1;MLEAF=0.500;MQ=44.00;MQRankSum=0.000;QD=4.64;ReadPosRankSum=-1.017;SOR=1.275	GT:AD:DP:GQ:PL	0/1:34,14:48:99:251,0,788
3L	17060144	.	GCATT	G	620.73	.	AC=1;AF=0.500;AN=2;BaseQRankSum=-0.160;ClippingRankSum=0.000;DP=64;ExcessHet=3.0103;FS=1.045;MLEAC=1;MLEAF=0.500;MQ=44.00;MQRankSum=0.000;QD=10.18;ReadPosRankSum=0.341;SOR=0.530	GT:AD:DP:GQ:PL	0/1:42,19:61:99:658,0,1904
3L	17060161	.	C	T	308.77	.	AC=1;AF=0.500;AN=2;BaseQRankSum=3.078;ClippingRankSum=0.000;DP=57;ExcessHet=3.0103;FS=0.000;MLEAC=1;MLEAF=0.500;MQ=44.00;MQRankSum=0.000;QD=5.42;ReadPosRankSum=0.172;SOR=0.559	GT:AD:DP:GQ:PL	0/1:39,18:57:99:337,0,887
3L	17060203	.	A	C	276.77	.	AC=1;AF=0.500;AN=2;BaseQRankSum=-0.381;ClippingRankSum=0.000;DP=51;ExcessHet=3.0103;FS=2.449;MLEAC=1;MLEAF=0.500;MQ=44.00;MQRankSum=0.000;QD=5.43;ReadPosRankSum=-1.531;SOR=0.628	GT:AD:DP:GQ:PL	0/1:34,17:51:99:305,0,791
3L	17060332	.	A	T	1642.77	.	AC=2;AF=1.00;AN=2;DP=59;ExcessHet=3.0103;FS=0.000;MLEAC=2;MLEAF=1.00;MQ=44.00;QD=27.84;SOR=0.950	GT:AD:DP:GQ:PL	1/1:0,59:59:99:1671,177,0
3L	17061138	.	T	G	674.77	.	AC=1;AF=0.500;AN=2;BaseQRankSum=-2.766;ClippingRankSum=0.000;DP=52;ExcessHet=3.0103;FS=1.090;MLEAC=1;MLEAF=0.500;MQ=44.00;MQRankSum=0.000;QD=12.98;ReadPosRankSum=-0.012;SOR=0.824	GT:AD:DP:GQ:PL	0/1:21,31:52:99:703,0,438
3L	17061517	.	T	A	1425.77	.	AC=1;AF=0.500;AN=2;BaseQRankSum=-0.309;ClippingRankSum=0.000;DP=65;ExcessHet=3.0103;FS=8.969;MLEAC=1;MLEAF=0.500;MQ=44.00;MQRankSum=0.000;QD=21.93;ReadPosRankSum=0.554;SOR=1.646	GT:AD:DP:GQ:PL	0/1:27,38:65:99:1454,0,982
3L	17061527	.	T	C	1345.77	.	AC=1;AF=0.500;AN=2;BaseQRankSum=-0.410;ClippingRankSum=0.000;DP=64;ExcessHet=3.0103;FS=8.864;MLEAC=1;MLEAF=0.500;MQ=44.00;MQRankSum=0.000;QD=21.03;ReadPosRankSum=0.789;SOR=1.348	GT:AD:DP:GQ:PL	0/1:27,37:64:99:1374,0,1003
3L	17061536	.	G	GT	1289.73	.	AC=2;AF=1.00;AN=2;BaseQRankSum=0.831;ClippingRankSum=0.000;DP=64;ExcessHet=3.0103;FS=0.000;MLEAC=2;MLEAF=1.00;MQ=44.00;MQRankSum=0.000;QD=21.14;ReadPosRankSum=-0.114;SOR=0.223	GT:AD:DP:GQ:PL	1/1:1,60:61:99:1327,167,0
3L	17061716	.	C	CT	965.73	.	AC=2;AF=1.00;AN=2;BaseQRankSum=1.568;ClippingRankSum=0.000;DP=67;ExcessHet=3.0103;FS=1.982;MLEAC=2;MLEAF=1.00;MQ=43.87;MQRankSum=-0.361;QD=16.94;ReadPosRankSum=0.481;SOR=1.298	GT:AD:DP:GQ:PL	1/1:4,53:57:91:1003,91,0
3L	17062198	.	A	G	126.77	.	AC=1;AF=0.500;AN=2;BaseQRankSum=-3.320;ClippingRankSum=0.000;DP=46;ExcessHet=3.0103;FS=5.194;MLEAC=1;MLEAF=0.500;MQ=43.46;MQRankSum=1.023;QD=2.76;ReadPosRankSum=1.391;SOR=1.713	GT:AD:DP:GQ:PL	0/1:35,11:46:99:155,0,824
3L	17062289	.	A	C	567.77	.	AC=1;AF=0.500;AN=2;BaseQRankSum=1.060;ClippingRankSum=0.000;DP=39;ExcessHet=3.0103;FS=0.000;MLEAC=1;MLEAF=0.500;MQ=42.95;MQRankSum=-0.660;QD=14.56;ReadPosRankSum=-0.626;SOR=0.765	GT:AD:DP:GQ:PL	0/1:12,27:39:99:596,0,204
3L	17062317	.	G	GAT	262.73	.	AC=1;AF=0.500;AN=2;BaseQRankSum=-0.374;ClippingRankSum=0.000;DP=42;ExcessHet=3.0103;FS=3.251;MLEAC=1;MLEAF=0.500;MQ=42.00;MQRankSum=-0.044;QD=7.96;ReadPosRankSum=0.437;SOR=1.278	GT:AD:DP:GQ:PL	0/1:19,14:33:99:300,0,422
3L	17062381	.	G	C	1058.77	.	AC=2;AF=1.00;AN=2;DP=43;ExcessHet=3.0103;FS=0.000;MLEAC=2;MLEAF=1.00;MQ=42.62;QD=24.62;SOR=0.739	GT:AD:DP:GQ:PL	1/1:0,43:43:99:1087,127,0
3L	17062478	.	G	A	894.77	.	AC=1;AF=0.500;AN=2;BaseQRankSum=1.120;ClippingRankSum=0.000;DP=56;ExcessHet=3.0103;FS=1.118;MLEAC=1;MLEAF=0.500;MQ=42.98;MQRankSum=-0.895;QD=15.98;ReadPosRankSum=0.143;SOR=0.766	GT:AD:DP:GQ:PL	0/1:17,39:56:99:923,0,276
3L	17062522	.	T	A	98.77	.	AC=1;AF=0.500;AN=2;BaseQRankSum=-0.437;ClippingRankSum=0.000;DP=49;ExcessHet=3.0103;FS=1.328;MLEAC=1;MLEAF=0.500;MQ=42.51;MQRankSum=0.141;QD=2.02;ReadPosRankSum=0.546;SOR=0.478	GT:AD:DP:GQ:PL	0/1:39,10:49:99:127,0,934
3L	17062782	.	C	T	142.77	.	AC=1;AF=0.500;AN=2;BaseQRankSum=1.495;ClippingRankSum=0.000;DP=48;ExcessHet=3.0103;FS=2.970;MLEAC=1;MLEAF=0.500;MQ=43.84;MQRankSum=1.008;QD=3.04;ReadPosRankSum=0.073;SOR=1.270	GT:AD:DP:GQ:PL	0/1:36,11:47:99:171,0,822
3L	17063013	.	G	GT	619.73	.	AC=2;AF=1.00;AN=2;BaseQRankSum=0.158;ClippingRankSum=0.000;DP=42;ExcessHet=3.0103;FS=5.340;MLEAC=2;MLEAF=1.00;MQ=43.78;MQRankSum=-0.451;QD=17.71;ReadPosRankSum=1.095;SOR=0.962	GT:AD:DP:GQ:PL	1/1:4,31:35:70:657,70,0
3L	17063052	.	C	T	1225.77	.	AC=2;AF=1.00;AN=2;DP=44;ExcessHet=3.0103;FS=0.000;MLEAC=2;MLEAF=1.00;MQ=43.61;QD=27.86;SOR=2.007	GT:AD:DP:GQ:PL	1/1:0,44:44:99:1254,132,0
3L	17063244	.	T	C	115.77	.	AC=1;AF=0.500;AN=2;BaseQRankSum=-1.921;ClippingRankSum=0.000;DP=56;ExcessHet=3.0103;FS=0.000;MLEAC=1;MLEAF=0.500;MQ=44.00;MQRankSum=0.000;QD=2.10;ReadPosRankSum=1.194;SOR=0.859	GT:AD:DP:GQ:PL	0/1:43,12:55:99:144,0,1029
3L	17063282	.	T	C	180.77	.	AC=1;AF=0.500;AN=2;BaseQRankSum=-2.636;ClippingRankSum=0.000;DP=53;ExcessHet=3.0103;FS=0.000;MLEAC=1;MLEAF=0.500;MQ=43.95;MQRankSum=0.642;QD=3.41;ReadPosRankSum=0.202;SOR=0.646	GT:AD:DP:GQ:PL	0/1:39,14:53:99:209,0,923
3L	17063288	.	GTT	G	1426.73	.	AC=2;AF=1.00;AN=2;DP=51;ExcessHet=3.0103;FS=0.000;MLEAC=2;MLEAF=1.00;MQ=43.94;QD=32.43;SOR=0.883	GT:AD:DP:GQ:PL	1/1:0,44:44:99:1464,130,0
3L	17063599	.	T	TACATCC	2557.73	.	AC=2;AF=1.00;AN=2;DP=56;ExcessHet=3.0103;FS=0.000;MLEAC=2;MLEAF=1.00;MQ=43.93;QD=31.57;SOR=0.693	GT:AD:DP:GQ:PL	1/1:0,54:54:99:2595,174,0
3L	17063629	.	G	T	328.77	.	AC=1;AF=0.500;AN=2;BaseQRankSum=-0.025;ClippingRankSum=0.000;DP=59;ExcessHet=3.0103;FS=3.854;MLEAC=1;MLEAF=0.500;MQ=43.97;MQRankSum=-1.415;QD=5.57;ReadPosRankSum=-0.268;SOR=0.900	GT:AD:DP:GQ:PL	0/1:40,19:59:99:357,0,947
3L	17063715	.	A	G	940.77	.	AC=1;AF=0.500;AN=2;BaseQRankSum=-3.444;ClippingRankSum=0.000;DP=66;ExcessHet=3.0103;FS=6.858;MLEAC=1;MLEAF=0.500;MQ=43.97;MQRankSum=1.399;QD=14.25;ReadPosRankSum=1.953;SOR=1.053	GT:AD:DP:GQ:PL	0/1:23,43:66:99:969,0,465
3L	17063987	.	G	T	1986.77	.	AC=2;AF=1.00;AN=2;DP=60;ExcessHet=3.0103;FS=0.000;MLEAC=2;MLEAF=1.00;MQ=44.00;QD=33.11;SOR=0.906	GT:AD:DP:GQ:PL	1/1:0,60:60:99:2015,180,0
3L	17063989	.	G	C	351.77	.	AC=1;AF=0.500;AN=2;BaseQRankSum=2.623;ClippingRankSum=0.000;DP=58;ExcessHet=3.0103;FS=1.069;MLEAC=1;MLEAF=0.500;MQ=44.00;MQRankSum=0.000;QD=6.06;ReadPosRankSum=1.375;SOR=0.996	GT:AD:DP:GQ:PL	0/1:38,20:58:99:380,0,842
3L	17064061	.	T	G	424.77	.	AC=1;AF=0.500;AN=2;BaseQRankSum=-0.382;ClippingRankSum=0.000;DP=65;ExcessHet=3.0103;FS=5.147;MLEAC=1;MLEAF=0.500;MQ=43.97;MQRankSum=0.000;QD=6.64;ReadPosRankSum=-1.718;SOR=1.101	GT:AD:DP:GQ:PL	0/1:41,23:64:99:453,0,959
3L	17064287	.	G	T	1408.77	.	AC=2;AF=1.00;AN=2;DP=53;ExcessHet=3.0103;FS=0.000;MLEAC=2;MLEAF=1.00;MQ=43.96;QD=26.58;SOR=0.808	GT:AD:DP:GQ:PL	1/1:0,53:53:99:1437,159,0
3L	17064639	.	ATT	A	3137.73	.	AC=2;AF=1.00;AN=2;DP=71;ExcessHet=3.0103;FS=0.000;MLEAC=2;MLEAF=1.00;MQ=43.61;QD=26.06;SOR=0.750	GT:AD:DP:GQ:PL	1/1:0,70:70:99:3175,214,0
3L	17064642	.	C	G	3146.77	.	AC=2;AF=1.00;AN=2;DP=71;ExcessHet=3.0103;FS=0.000;MLEAC=2;MLEAF=1.00;MQ=43.61;QD=32.34;SOR=0.721	GT:AD:DP:GQ:PL	1/1:0,71:71:99:3175,214,0
3L	17064675	.	C	CTA	1151.94	.	AC=1;AF=0.500;AN=2;BaseQRankSum=1.173;ClippingRankSum=0.000;DP=59;ExcessHet=3.0103;FS=4.172;MLEAC=1;MLEAF=0.500;MQ=43.20;MQRankSum=-1.042;QD=22.15;ReadPosRankSum=-0.874;SOR=0.895	GT:AD:DP:GQ:PL	0/1:6,46:52:13:1189,0,13
3L	17064705	.	T	C	340.77	.	AC=1;AF=0.500;AN=2;BaseQRankSum=-1.422;ClippingRankSum=0.000;DP=60;ExcessHet=3.0103;FS=1.043;MLEAC=1;MLEAF=0.500;MQ=43.43;MQRankSum=0.192;QD=5.68;ReadPosRankSum=-0.192;SOR=0.923	GT:AD:DP:GQ:PL	0/1:38,22:60:99:369,0,842
3L	17064894	.	A	G	2172.77	.	AC=2;AF=1.00;AN=2;DP=80;ExcessHet=3.0103;FS=0.000;MLEAC=2;MLEAF=1.00;MQ=43.98;QD=27.50;SOR=1.136	GT:AD:DP:GQ:PL	1/1:0,79:79:99:2201,237,0
3L	17065012	.	G	A	128.77	.	AC=1;AF=0.500;AN=2;BaseQRankSum=0.968;ClippingRankSum=0.000;DP=54;ExcessHet=3.0103;FS=0.000;MLEAC=1;MLEAF=0.500;MQ=44.00;MQRankSum=0.000;QD=2.43;ReadPosRankSum=0.424;SOR=0.836	GT:AD:DP:GQ:PL	0/1:40,13:53:99:157,0,887
3L	17065535	.	G	A	416.77	.	AC=1;AF=0.500;AN=2;BaseQRankSum=1.601;ClippingRankSum=0.000;DP=48;ExcessHet=3.0103;FS=2.509;MLEAC=1;MLEAF=0.500;MQ=43.12;MQRankSum=2.110;QD=8.87;ReadPosRankSum=0.498;SOR=0.892	GT:AD:DP:GQ:PL	0/1:26,21:47:99:445,0,545
3L	17065632	.	G	T	898.77	.	AC=1;AF=0.500;AN=2;BaseQRankSum=0.531;ClippingRankSum=0.000;DP=38;ExcessHet=3.0103;FS=1.366;MLEAC=1;MLEAF=0.500;MQ=41.70;MQRankSum=-0.499;QD=24.97;ReadPosRankSum=1.454;SOR=0.869	GT:AD:DP:GQ:PL	0/1:13,23:36:99:927,0,589
3L	17065633	.	T	A	898.77	.	AC=1;AF=0.500;AN=2;BaseQRankSum=-1.114;ClippingRankSum=0.000;DP=38;ExcessHet=3.0103;FS=1.366;MLEAC=1;MLEAF=0.500;MQ=41.70;MQRankSum=-0.499;QD=24.97;ReadPosRankSum=1.575;SOR=0.869	GT:AD:DP:GQ:PL	0/1:13,23:36:99:927,0,589
3L	17066505	.	A	AT	1284.73	.	AC=2;AF=1.00;AN=2;BaseQRankSum=-0.028;ClippingRankSum=0.000;DP=79;ExcessHet=3.0103;FS=0.000;MLEAC=2;MLEAF=1.00;MQ=43.98;MQRankSum=0.000;QD=17.60;ReadPosRankSum=-0.444;SOR=0.899	GT:AD:DP:GQ:PL	1/1:4,69:73:99:1322,133,0
3L	17066783	.	A	T	941.77	.	AC=1;AF=0.500;AN=2;BaseQRankSum=1.818;ClippingRankSum=0.000;DP=66;ExcessHet=3.0103;FS=0.000;MLEAC=1;MLEAF=0.500;MQ=43.97;MQRankSum=-0.724;QD=14.27;ReadPosRankSum=0.106;SOR=0.620	GT:AD:DP:GQ:PL	0/1:24,42:66:99:970,0,461
3L	17067191	.	C	G	623.77	.	AC=1;AF=0.500;AN=2;BaseQRankSum=-2.055;ClippingRankSum=0.000;DP=41;ExcessHet=3.0103;FS=0.000;MLEAC=1;MLEAF=0.500;MQ=44.00;MQRankSum=0.000;QD=15.21;ReadPosRankSum=0.019;SOR=0.735	GT:AD:DP:GQ:PL	0/1:11,30:41:99:652,0,181
3L	17067392	.	GCACAGAAGGGA	G	2932.73	.	AC=2;AF=1.00;AN=2;DP=67;ExcessHet=3.0103;FS=0.000;MLEAC=2;MLEAF=1.00;MQ=44.33;QD=30.39;SOR=0.818	GT:AD:DP:GQ:PL	1/1:0,66:66:99:2970,200,0
3L	17067422	.	G	A	383.77	.	AC=1;AF=0.500;AN=2;BaseQRankSum=2.529;ClippingRankSum=0.000;DP=70;ExcessHet=3.0103;FS=3.504;MLEAC=1;MLEAF=0.500;MQ=44.32;MQRankSum=0.592;QD=5.48;ReadPosRankSum=-1.081;SOR=1.034	GT:AD:DP:GQ:PL	0/1:48,22:70:99:412,0,1123
3L	17067423	.	T	G	2274.77	.	AC=2;AF=1.00;AN=2;DP=71;ExcessHet=3.0103;FS=0.000;MLEAC=2;MLEAF=1.00;MQ=44.31;QD=32.04;SOR=0.721	GT:AD:DP:GQ:PL	1/1:0,71:71:99:2303,213,0
3L	17067680	.	G	A	487.77	.	AC=1;AF=0.500;AN=2;BaseQRankSum=2.415;ClippingRankSum=0.000;DP=69;ExcessHet=3.0103;FS=3.349;MLEAC=1;MLEAF=0.500;MQ=44.00;MQRankSum=0.000;QD=7.17;ReadPosRankSum=-0.131;SOR=0.960	GT:AD:DP:GQ:PL	0/1:42,26:68:99:516,0,931
3L	17067781	.	G	A	341.77	.	AC=1;AF=0.500;AN=2;BaseQRankSum=0.632;ClippingRankSum=0.000;DP=63;ExcessHet=3.0103;FS=7.279;MLEAC=1;MLEAF=0.500;MQ=44.00;MQRankSum=0.000;QD=5.60;ReadPosRankSum=-1.009;SOR=1.340	GT:AD:DP:GQ:PL	0/1:41,20:61:99:370,0,915
3L	17067815	.	A	G	620.77	.	AC=1;AF=0.500;AN=2;BaseQRankSum=-0.106;ClippingRankSum=0.000;DP=53;ExcessHet=3.0103;FS=5.733;MLEAC=1;MLEAF=0.500;MQ=44.00;MQRankSum=0.000;QD=11.71;ReadPosRankSum=-1.363;SOR=0.828	GT:AD:DP:GQ:PL	0/1:34,19:53:99:649,0,1555
3L	17067816	.	G	A	620.77	.	AC=1;AF=0.500;AN=2;BaseQRankSum=3.341;ClippingRankSum=0.000;DP=53;ExcessHet=3.0103;FS=5.733;MLEAC=1;MLEAF=0.500;MQ=44.00;MQRankSum=0.000;QD=11.71;ReadPosRankSum=-1.399;SOR=0.828	GT:AD:DP:GQ:PL	0/1:34,19:53:99:649,0,1555
3L	17068268	.	ATATATG	A	232.73	.	AC=1;AF=0.500;AN=2;BaseQRankSum=-0.229;ClippingRankSum=0.000;DP=45;ExcessHet=3.0103;FS=5.517;MLEAC=1;MLEAF=0.500;MQ=43.83;MQRankSum=0.803;QD=5.17;ReadPosRankSum=-1.177;SOR=0.846	GT:AD:DP:GQ:PL	0/1:35,10:45:99:270,0,2197
3L	17068405	.	TAGTCCC	T	414.73	.	AC=1;AF=0.500;AN=2;BaseQRankSum=0.040;ClippingRankSum=0.000;DP=44;ExcessHet=3.0103;FS=2.824;MLEAC=1;MLEAF=0.500;MQ=44.00;MQRankSum=0.000;QD=9.43;ReadPosRankSum=0.489;SOR=0.615	GT:AD:DP:GQ:PL	0/1:31,13:44:99:452,0,2254
3L	17068800	.	T	C	488.77	.	AC=1;AF=0.500;AN=2;BaseQRankSum=-2.648;ClippingRankSum=0.000;DP=50;ExcessHet=3.0103;FS=1.111;MLEAC=1;MLEAF=0.500;MQ=44.15;MQRankSum=1.488;QD=9.78;ReadPosRankSum=0.981;SOR=0.876	GT:AD:DP:GQ:PL	0/1:32,18:50:99:517,0,1351
3L	17068808	.	ATT	A	546.73	.	AC=1;AF=0.500;AN=2;BaseQRankSum=0.897;ClippingRankSum=0.000;DP=49;ExcessHet=3.0103;FS=2.755;MLEAC=1;MLEAF=0.500;MQ=44.11;MQRankSum=1.664;QD=11.16;ReadPosRankSum=0.513;SOR=1.262	GT:AD:DP:GQ:PL	0/1:32,17:49:99:584,0,1310
3L	17069225	.	A	T	357.77	.	AC=1;AF=0.500;AN=2;BaseQRankSum=0.865;ClippingRankSum=0.000;DP=41;ExcessHet=3.0103;FS=4.561;MLEAC=1;MLEAF=0.500;MQ=44.00;MQRankSum=0.000;QD=8.73;ReadPosRankSum=0.080;SOR=1.053	GT:AD:DP:GQ:PL	0/1:23,18:41:99:386,0,497
3L	17069582	.	T	G	502.77	.	AC=1;AF=0.500;AN=2;BaseQRankSum=-1.525;ClippingRankSum=0.000;DP=42;ExcessHet=3.0103;FS=2.913;MLEAC=1;MLEAF=0.500;MQ=43.93;MQRankSum=-0.735;QD=11.97;ReadPosRankSum=0.000;SOR=1.349	GT:AD:DP:GQ:PL	0/1:16,26:42:99:531,0,305
3L	17070167	.	C	G	1712.77	.	AC=2;AF=1.00;AN=2;DP=66;ExcessHet=3.0103;FS=0.000;MLEAC=2;MLEAF=1.00;MQ=44.00;QD=26.76;SOR=1.044	GT:AD:DP:GQ:PL	1/1:0,64:64:99:1741,191,0
3L	17070449	.	T	C	669.77	.	AC=1;AF=0.500;AN=2;BaseQRankSum=-3.482;ClippingRankSum=0.000;DP=44;ExcessHet=3.0103;FS=7.319;MLEAC=1;MLEAF=0.500;MQ=44.00;MQRankSum=0.000;QD=15.22;ReadPosRankSum=0.889;SOR=0.738	GT:AD:DP:GQ:PL	0/1:13,31:44:99:698,0,234
3L	17070555	.	C	T	1290.77	.	AC=2;AF=1.00;AN=2;DP=48;ExcessHet=3.0103;FS=0.000;MLEAC=2;MLEAF=1.00;MQ=44.00;QD=26.89;SOR=0.776	GT:AD:DP:GQ:PL	1/1:0,48:48:99:1319,143,0
3L	17070741	.	C	T	735.77	.	AC=1;AF=0.500;AN=2;BaseQRankSum=0.197;ClippingRankSum=0.000;DP=44;ExcessHet=3.0103;FS=3.010;MLEAC=1;MLEAF=0.500;MQ=43.91;MQRankSum=-0.561;QD=16.72;ReadPosRankSum=0.261;SOR=0.349	GT:AD:DP:GQ:PL	0/1:12,32:44:99:764,0,182
3L	17071163	.	G	T	1053.77	.	AC=1;AF=0.500;AN=2;BaseQRankSum=2.249;ClippingRankSum=0.000;DP=65;ExcessHet=3.0103;FS=12.090;MLEAC=1;MLEAF=0.500;MQ=44.00;MQRankSum=0.000;QD=16.21;ReadPosRankSum=-1.044;SOR=0.995	GT:AD:DP:GQ:PL	0/1:21,44:65:99:1082,0,366
3L	17071250	.	A	G	1343.77	.	AC=2;AF=1.00;AN=2;DP=51;ExcessHet=3.0103;FS=0.000;MLEAC=2;MLEAF=1.00;MQ=44.00;QD=26.35;SOR=0.900	GT:AD:DP:GQ:PL	1/1:0,51:51:99:1372,153,0
3L	17071306	.	G	T	717.77	.	AC=1;AF=0.500;AN=2;BaseQRankSum=0.793;ClippingRankSum=0.000;DP=56;ExcessHet=3.0103;FS=2.244;MLEAC=1;MLEAF=0.500;MQ=44.00;MQRankSum=0.000;QD=12.82;ReadPosRankSum=-0.103;SOR=0.553	GT:AD:DP:GQ:PL	0/1:23,33:56:99:746,0,441
3L	17071318	.	C	T	1999.77	.	AC=2;AF=1.00;AN=2;DP=54;ExcessHet=3.0103;FS=0.000;MLEAC=2;MLEAF=1.00;MQ=44.00;QD=27.73;SOR=0.693	GT:AD:DP:GQ:PL	1/1:0,54:54:99:2028,165,0
3L	17071565	.	C	T	97.77	.	AC=1;AF=0.500;AN=2;BaseQRankSum=-2.785;ClippingRankSum=0.000;DP=42;ExcessHet=3.0103;FS=8.250;MLEAC=1;MLEAF=0.500;MQ=44.00;MQRankSum=0.000;QD=2.38;ReadPosRankSum=-0.525;SOR=0.793	GT:AD:DP:GQ:PL	0/1:31,10:41:99:126,0,753
3L	17071903	.	C	CG	933.73	.	AC=1;AF=0.500;AN=2;BaseQRankSum=1.917;ClippingRankSum=0.000;DP=63;ExcessHet=3.0103;FS=1.057;MLEAC=1;MLEAF=0.500;MQ=44.00;MQRankSum=0.000;QD=14.82;ReadPosRankSum=1.349;SOR=0.808	GT:AD:DP:GQ:PL	0/1:19,44:63:99:971,0,331
3L	17072312	.	T	C	1912.77	.	AC=2;AF=1.00;AN=2;DP=67;ExcessHet=3.0103;FS=0.000;MLEAC=2;MLEAF=1.00;MQ=43.89;QD=28.55;SOR=1.146	GT:AD:DP:GQ:PL	1/1:0,67:67:99:1941,201,0
3L	17072874	.	T	G	2333.77	.	AC=2;AF=1.00;AN=2;DP=57;ExcessHet=3.0103;FS=0.000;MLEAC=2;MLEAF=1.00;MQ=44.00;QD=35.51;SOR=0.730	GT:AD:DP:GQ:PL	1/1:0,53:53:99:2362,160,0
3L	17072875	.	C	G	2333.77	.	AC=2;AF=1.00;AN=2;DP=57;ExcessHet=3.0103;FS=0.000;MLEAC=2;MLEAF=1.00;MQ=44.00;QD=30.16;SOR=0.730	GT:AD:DP:GQ:PL	1/1:0,53:53:99:2362,160,0
3L	17073007	.	G	A	1626.77	.	AC=2;AF=1.00;AN=2;DP=60;ExcessHet=3.0103;FS=0.000;MLEAC=2;MLEAF=1.00;MQ=44.00;QD=27.11;SOR=0.906	GT:AD:DP:GQ:PL	1/1:0,60:60:99:1655,179,0
3L	17073221	.	C	A	1679.77	.	AC=2;AF=1.00;AN=2;DP=62;ExcessHet=3.0103;FS=0.000;MLEAC=2;MLEAF=1.00;MQ=44.00;QD=27.09;SOR=0.899	GT:AD:DP:GQ:PL	1/1:0,62:62:99:1708,186,0
3L	17073279	.	G	A	1492.77	.	AC=2;AF=1.00;AN=2;DP=55;ExcessHet=3.0103;FS=0.000;MLEAC=2;MLEAF=1.00;MQ=44.00;QD=27.14;SOR=0.804	GT:AD:DP:GQ:PL	1/1:0,55:55:99:1521,165,0
3L	17073416	.	G	A	1826.77	.	AC=2;AF=1.00;AN=2;DP=66;ExcessHet=3.0103;FS=0.000;MLEAC=2;MLEAF=1.00;MQ=44.00;QD=27.68;SOR=0.886	GT:AD:DP:GQ:PL	1/1:0,66:66:99:1855,198,0
3L	17073448	.	T	TCA	2399.73	.	AC=2;AF=1.00;AN=2;DP=66;ExcessHet=3.0103;FS=0.000;MLEAC=2;MLEAF=1.00;MQ=44.00;QD=34.49;SOR=0.724	GT:AD:DP:GQ:PL	1/1:0,63:63:99:2437,195,0
3L	17073908	.	G	T	839.77	.	AC=1;AF=0.500;AN=2;BaseQRankSum=0.989;ClippingRankSum=0.000;DP=65;ExcessHet=3.0103;FS=5.094;MLEAC=1;MLEAF=0.500;MQ=44.00;MQRankSum=0.000;QD=12.92;ReadPosRankSum=0.311;SOR=1.387	GT:AD:DP:GQ:PL	0/1:26,39:65:99:868,0,522
3L	17074113	.	C	T	1425.77	.	AC=2;AF=1.00;AN=2;DP=52;ExcessHet=3.0103;FS=0.000;MLEAC=2;MLEAF=1.00;MQ=43.96;QD=27.42;SOR=0.853	GT:AD:DP:GQ:PL	1/1:0,52:52:99:1454,156,0
3L	17074604	.	T	A	475.77	.	AC=1;AF=0.500;AN=2;BaseQRankSum=0.341;ClippingRankSum=0.000;DP=49;ExcessHet=3.0103;FS=8.463;MLEAC=1;MLEAF=0.500;MQ=44.00;MQRankSum=0.000;QD=10.12;ReadPosRankSum=-0.788;SOR=0.316	GT:AD:DP:GQ:PL	0/1:24,23:47:99:504,0,522
3L	17074651	.	T	A	1437.77	.	AC=2;AF=1.00;AN=2;DP=52;ExcessHet=3.0103;FS=0.000;MLEAC=2;MLEAF=1.00;MQ=44.00;QD=27.65;SOR=0.941	GT:AD:DP:GQ:PL	1/1:0,52:52:99:1466,156,0
3L	17075272	.	T	A	764.77	.	AC=1;AF=0.500;AN=2;BaseQRankSum=0.107;ClippingRankSum=0.000;DP=54;ExcessHet=3.0103;FS=2.446;MLEAC=1;MLEAF=0.500;MQ=44.00;MQRankSum=0.000;QD=14.16;ReadPosRankSum=0.624;SOR=1.244	GT:AD:DP:GQ:PL	0/1:20,34:54:99:793,0,403
3L	17075642	.	G	C	1372.77	.	AC=2;AF=1.00;AN=2;DP=52;ExcessHet=3.0103;FS=0.000;MLEAC=2;MLEAF=1.00;MQ=43.59;QD=26.40;SOR=1.036	GT:AD:DP:GQ:PL	1/1:0,52:52:99:1401,155,0
3L	17075686	.	T	C	1373.77	.	AC=2;AF=1.00;AN=2;DP=52;ExcessHet=3.0103;FS=0.000;MLEAC=2;MLEAF=1.00;MQ=43.51;QD=26.42;SOR=0.693	GT:AD:DP:GQ:PL	1/1:0,52:52:99:1402,155,0
3L	17075795	.	C	T	881.77	.	AC=1;AF=0.500;AN=2;BaseQRankSum=-1.503;ClippingRankSum=0.000;DP=52;ExcessHet=3.0103;FS=0.000;MLEAC=1;MLEAF=0.500;MQ=43.85;MQRankSum=2.506;QD=16.96;ReadPosRankSum=-0.246;SOR=0.706	GT:AD:DP:GQ:PL	0/1:13,39:52:99:910,0,202
3L	17076473	.	C	A	1470.77	.	AC=2;AF=1.00;AN=2;DP=54;ExcessHet=3.0103;FS=0.000;MLEAC=2;MLEAF=1.00;MQ=44.00;QD=27.24;SOR=0.767	GT:AD:DP:GQ:PL	1/1:0,54:54:99:1499,162,0
3L	17077271	.	GC	G	1085.73	.	AC=2;AF=1.00;AN=2;DP=26;ExcessHet=3.0103;FS=0.000;MLEAC=2;MLEAF=1.00;MQ=39.12;QD=28.48;SOR=2.584	GT:AD:DP:GQ:PL	1/1:0,25:25:78:1123,78,0
3L	17077273	.	TGC	T	1085.73	.	AC=2;AF=1.00;AN=2;DP=26;ExcessHet=3.0103;FS=0.000;MLEAC=2;MLEAF=1.00;MQ=39.85;QD=26.93;SOR=2.303	GT:AD:DP:GQ:PL	1/1:0,26:26:78:1123,78,0
3L	17079113	.	T	C	1408.77	.	AC=2;AF=1.00;AN=2;DP=53;ExcessHet=3.0103;FS=0.000;MLEAC=2;MLEAF=1.00;MQ=44.00;QD=26.58;SOR=1.179	GT:AD:DP:GQ:PL	1/1:0,53:53:99:1437,159,0
3L	17079345	.	G	A	1493.77	.	AC=2;AF=1.00;AN=2;DP=56;ExcessHet=3.0103;FS=0.000;MLEAC=2;MLEAF=1.00;MQ=44.20;QD=26.67;SOR=1.302	GT:AD:DP:GQ:PL	1/1:0,56:56:99:1522,167,0
3L	17079371	.	CA	C	1569.73	.	AC=2;AF=1.00;AN=2;DP=54;ExcessHet=3.0103;FS=0.000;MLEAC=2;MLEAF=1.00;MQ=44.21;QD=29.07;SOR=0.846	GT:AD:DP:GQ:PL	1/1:0,54:54:99:1607,162,0
3L	17079474	.	G	A	1150.77	.	AC=2;AF=1.00;AN=2;DP=45;ExcessHet=3.0103;FS=0.000;MLEAC=2;MLEAF=1.00;MQ=44.00;QD=26.15;SOR=2.409	GT:AD:DP:GQ:PL	1/1:0,44:44:99:1179,131,0
3L	17079804	.	C	G	1372.77	.	AC=2;AF=1.00;AN=2;DP=50;ExcessHet=3.0103;FS=0.000;MLEAC=2;MLEAF=1.00;MQ=44.00;QD=27.46;SOR=0.859	GT:AD:DP:GQ:PL	1/1:0,50:50:99:1401,150,0
3L	17080514	.	G	T	1823.77	.	AC=2;AF=1.00;AN=2;DP=67;ExcessHet=3.0103;FS=0.000;MLEAC=2;MLEAF=1.00;MQ=43.12;QD=27.63;SOR=0.957	GT:AD:DP:GQ:PL	1/1:0,66:66:99:1852,198,0
3L	17080539	.	A	G	1666.77	.	AC=2;AF=1.00;AN=2;DP=64;ExcessHet=3.0103;FS=0.000;MLEAC=2;MLEAF=1.00;MQ=42.94;QD=26.46;SOR=0.933	GT:AD:DP:GQ:PL	1/1:0,63:63:99:1695,188,0
3L	17080599	.	A	T	1389.77	.	AC=2;AF=1.00;AN=2;DP=51;ExcessHet=3.0103;FS=0.000;MLEAC=2;MLEAF=1.00;MQ=41.47;QD=27.25;SOR=1.201	GT:AD:DP:GQ:PL	1/1:0,51:51:99:1418,153,0
3L	17080613	.	T	A	1238.77	.	AC=2;AF=1.00;AN=2;DP=49;ExcessHet=3.0103;FS=0.000;MLEAC=2;MLEAF=1.00;MQ=41.30;QD=25.28;SOR=1.112	GT:AD:DP:GQ:PL	1/1:0,49:49:99:1267,145,0
3L	17080625	.	C	CT	1986.73	.	AC=2;AF=1.00;AN=2;DP=45;ExcessHet=3.0103;FS=0.000;MLEAC=2;MLEAF=1.00;MQ=41.05;QD=31.34;SOR=1.105	GT:AD:DP:GQ:PL	1/1:0,44:44:99:2024,135,0
3L	17080627	.	G	GAGACTTTTATAATAATTTGCTA	2392.73	.	AC=2;AF=1.00;AN=2;DP=45;ExcessHet=3.0103;FS=0.000;MLEAC=2;MLEAF=1.00;MQ=41.05;QD=24.72;SOR=1.038	GT:AD:DP:GQ:PL	1/1:0,45:45:99:2430,162,0
3L	17080637	.	A	T	1927.77	.	AC=2;AF=1.00;AN=2;DP=42;ExcessHet=3.0103;FS=0.000;MLEAC=2;MLEAF=1.00;MQ=40.49;QD=30.17;SOR=1.005	GT:AD:DP:GQ:PL	1/1:0,42:42:99:1956,132,0
3L	17080638	.	A	C	1927.77	.	AC=2;AF=1.00;AN=2;DP=44;ExcessHet=3.0103;FS=0.000;MLEAC=2;MLEAF=1.00;MQ=40.66;QD=31.39;SOR=0.990	GT:AD:DP:GQ:PL	1/1:0,44:44:99:1956,132,0
3L	17080651	.	A	T	1183.77	.	AC=2;AF=1.00;AN=2;DP=44;ExcessHet=3.0103;FS=0.000;MLEAC=2;MLEAF=1.00;MQ=40.90;QD=26.90;SOR=0.990	GT:AD:DP:GQ:PL	1/1:0,44:44:99:1212,131,0
3L	17080662	.	CAAATGT	C	664.73	.	AC=1;AF=0.500;AN=2;BaseQRankSum=-0.325;ClippingRankSum=0.000;DP=46;ExcessHet=3.0103;FS=0.000;MLEAC=1;MLEAF=0.500;MQ=41.18;MQRankSum=-1.027;QD=15.46;ReadPosRankSum=-0.935;SOR=0.756	GT:AD:DP:GQ:PL	0/1:12,31:43:99:702,0,206
3L	17080663	.	AAATGT	A	142.73	.	AC=1;AF=0.500;AN=2;BaseQRankSum=0.978;ClippingRankSum=0.000;DP=46;ExcessHet=3.0103;FS=0.000;MLEAC=1;MLEAF=0.500;MQ=41.18;MQRankSum=0.744;QD=3.40;ReadPosRankSum=0.616;SOR=0.810	GT:AD:DP:GQ:PL	0/1:31,11:42:99:180,0,704
3L	17080676	.	A	T	210.73	.	AC=1;AF=0.500;AN=2;BaseQRankSum=-0.492;ClippingRankSum=0.000;DP=48;ExcessHet=3.0103;FS=1.354;MLEAC=1;MLEAF=0.500;MQ=41.50;MQRankSum=0.507;QD=4.48;ReadPosRankSum=0.859;SOR=0.728	GT:AD:DP:GQ:PL	0/1:33,14:47:99:248,0,745
3L	17080677	.	T	TG	704.73	.	AC=1;AF=0.500;AN=2;BaseQRankSum=0.529;ClippingRankSum=0.000;DP=49;ExcessHet=3.0103;FS=1.206;MLEAC=1;MLEAF=0.500;MQ=41.56;MQRankSum=-1.552;QD=14.68;ReadPosRankSum=0.391;SOR=0.789	GT:AD:DP:GQ:PL	0/1:15,33:48:99:742,0,281
3L	17080708	.	T	A	1423.77	.	AC=2;AF=1.00;AN=2;DP=53;ExcessHet=3.0103;FS=0.000;MLEAC=2;MLEAF=1.00;MQ=42.60;QD=26.86;SOR=1.179	GT:AD:DP:GQ:PL	1/1:0,53:53:99:1452,159,0
3L	17080731	.	A	G	875.77	.	AC=1;AF=0.500;AN=2;BaseQRankSum=-2.885;ClippingRankSum=0.000;DP=57;ExcessHet=3.0103;FS=1.091;MLEAC=1;MLEAF=0.500;MQ=42.99;MQRankSum=-1.435;QD=15.36;ReadPosRankSum=0.236;SOR=0.892	GT:AD:DP:GQ:PL	0/1:17,40:57:99:904,0,308
3L	17080748	.	T	G	1586.77	.	AC=2;AF=1.00;AN=2;DP=60;ExcessHet=3.0103;FS=0.000;MLEAC=2;MLEAF=1.00;MQ=43.16;QD=26.45;SOR=0.831	GT:AD:DP:GQ:PL	1/1:0,60:60:99:1615,180,0
3L	17080760	.	C	T	1654.77	.	AC=2;AF=1.00;AN=2;BaseQRankSum=0.233;ClippingRankSum=0.000;DP=62;ExcessHet=3.0103;FS=3.610;MLEAC=2;MLEAF=1.00;MQ=43.10;MQRankSum=-0.618;QD=26.69;ReadPosRankSum=-0.056;SOR=0.707	GT:AD:DP:GQ:PL	1/1:1,61:62:99:1683,158,0
3L	17080778	.	G	A	886.77	.	AC=1;AF=0.500;AN=2;BaseQRankSum=-1.373;ClippingRankSum=0.000;DP=64;ExcessHet=3.0103;FS=0.995;MLEAC=1;MLEAF=0.500;MQ=43.37;MQRankSum=-1.793;QD=13.86;ReadPosRankSum=1.412;SOR=0.777	GT:AD:DP:GQ:PL	0/1:23,41:64:99:915,0,456
3L	17081005	.	A	AT	936.73	.	AC=2;AF=1.00;AN=2;DP=48;ExcessHet=3.0103;FS=0.000;MLEAC=2;MLEAF=1.00;MQ=43.71;QD=21.29;SOR=0.883	GT:AD:DP:GQ:PL	1/1:0,44:44:99:974,129,0
3L	17081247	.	C	CTGTG	566.73	.	AC=1;AF=0.500;AN=2;BaseQRankSum=-1.068;ClippingRankSum=0.000;DP=39;ExcessHet=3.0103;FS=0.000;MLEAC=1;MLEAF=0.500;MQ=43.68;MQRankSum=0.050;QD=17.71;ReadPosRankSum=-0.787;SOR=0.569	GT:AD:DP:GQ:PL	0/1:16,16:32:99:604,0,631
3L	17082581	.	G	T	1015.77	.	AC=2;AF=1.00;AN=2;BaseQRankSum=-0.338;ClippingRankSum=0.000;DP=42;ExcessHet=3.0103;FS=2.955;MLEAC=2;MLEAF=1.00;MQ=44.00;MQRankSum=0.000;QD=24.18;ReadPosRankSum=2.633;SOR=0.180	GT:AD:DP:GQ:PL	1/1:2,40:42:71:1044,71,0
3L	17082611	.	G	A	1020.77	.	AC=2;AF=1.00;AN=2;DP=39;ExcessHet=3.0103;FS=0.000;MLEAC=2;MLEAF=1.00;MQ=44.00;QD=26.17;SOR=0.968	GT:AD:DP:GQ:PL	1/1:0,39:39:99:1049,116,0
3L	17083898	.	CAACGTTTTAA	C	1346.73	.	AC=2;AF=1.00;AN=2;DP=32;ExcessHet=3.0103;FS=0.000;MLEAC=2;MLEAF=1.00;MQ=43.94;QD=34.88;SOR=0.892	GT:AD:DP:GQ:PL	1/1:0,31:31:94:1384,94,0
3L	17084164	.	A	G	2238.77	.	AC=2;AF=1.00;AN=2;DP=52;ExcessHet=3.0103;FS=0.000;MLEAC=2;MLEAF=1.00;MQ=43.96;QD=30.58;SOR=0.853	GT:AD:DP:GQ:PL	1/1:0,52:52:99:2267,156,0
3L	17084184	.	T	A	2474.77	.	AC=2;AF=1.00;AN=2;DP=54;ExcessHet=3.0103;FS=0.000;MLEAC=2;MLEAF=1.00;MQ=43.91;QD=29.57;SOR=0.693	GT:AD:DP:GQ:PL	1/1:0,54:54:99:2503,169,0
3L	17084186	.	T	A	2500.77	.	AC=2;AF=1.00;AN=2;DP=54;ExcessHet=3.0103;FS=0.000;MLEAC=2;MLEAF=1.00;MQ=43.91;QD=29.17;SOR=0.693	GT:AD:DP:GQ:PL	1/1:0,54:54:99:2529,172,0
3L	17084209	.	T	G	2492.77	.	AC=2;AF=1.00;AN=2;DP=59;ExcessHet=3.0103;FS=0.000;MLEAC=2;MLEAF=1.00;MQ=43.92;QD=32.11;SOR=0.726	GT:AD:DP:GQ:PL	1/1:0,59:59:99:2521,178,0
3L	17084632	.	T	G	2157.77	.	AC=2;AF=1.00;AN=2;DP=51;ExcessHet=3.0103;FS=0.000;MLEAC=2;MLEAF=1.00;MQ=44.00;QD=25.06;SOR=1.436	GT:AD:DP:GQ:PL	1/1:0,51:51:99:2186,153,0
3L	17084639	.	A	C	2166.77	.	AC=2;AF=1.00;AN=2;DP=52;ExcessHet=3.0103;FS=0.000;MLEAC=2;MLEAF=1.00;MQ=44.00;QD=31.84;SOR=1.480	GT:AD:DP:GQ:PL	1/1:0,52:52:99:2195,156,0
3L	17084848	.	G	C	1224.77	.	AC=2;AF=1.00;AN=2;DP=48;ExcessHet=3.0103;FS=0.000;MLEAC=2;MLEAF=1.00;MQ=42.98;QD=25.52;SOR=0.776	GT:AD:DP:GQ:PL	1/1:0,48:48:99:1253,143,0
3L	17094450	.	T	G	262.77	.	AC=1;AF=0.500;AN=2;BaseQRankSum=-1.303;ClippingRankSum=0.000;DP=51;ExcessHet=3.0103;FS=1.121;MLEAC=1;MLEAF=0.500;MQ=43.61;MQRankSum=-1.905;QD=5.15;ReadPosRankSum=-0.341;SOR=0.876	GT:AD:DP:GQ:PL	0/1:35,16:51:99:291,0,799
3L	17095660	.	C	CAAATGGCG	1535.73	.	AC=2;AF=1.00;AN=2;DP=36;ExcessHet=3.0103;FS=0.000;MLEAC=2;MLEAF=1.00;MQ=43.37;QD=31.18;SOR=1.148	GT:AD:DP:GQ:PL	1/1:0,35:35:99:1573,108,0
3L	17095688	.	T	C	1034.77	.	AC=2;AF=1.00;AN=2;DP=39;ExcessHet=3.0103;FS=0.000;MLEAC=2;MLEAF=1.00;MQ=43.42;QD=26.53;SOR=0.743	GT:AD:DP:GQ:PL	1/1:0,39:39:99:1063,116,0
3L	17095790	.	TC	T	1285.73	.	AC=2;AF=1.00;AN=2;DP=53;ExcessHet=3.0103;FS=0.000;MLEAC=2;MLEAF=1.00;MQ=43.68;QD=25.71;SOR=0.773	GT:AD:DP:GQ:PL	1/1:0,50:50:99:1323,150,0
3L	17096586	.	C	CG	329.73	.	AC=1;AF=0.500;AN=2;BaseQRankSum=-0.732;ClippingRankSum=0.000;DP=39;ExcessHet=3.0103;FS=3.206;MLEAC=1;MLEAF=0.500;MQ=43.95;MQRankSum=-1.538;QD=8.45;ReadPosRankSum=-2.552;SOR=0.293	GT:AD:DP:GQ:PL	0/1:28,11:39:99:367,0,1617
3L	17096587	.	T	TACAGTG	329.73	.	AC=1;AF=0.500;AN=2;BaseQRankSum=0.212;ClippingRankSum=0.000;DP=39;ExcessHet=3.0103;FS=3.206;MLEAC=1;MLEAF=0.500;MQ=43.95;MQRankSum=-1.538;QD=8.45;ReadPosRankSum=-2.709;SOR=0.293	GT:AD:DP:GQ:PL	0/1:28,11:39:99:367,0,1617
3L	17096702	.	T	TA	124.73	.	AC=1;AF=0.500;AN=2;BaseQRankSum=1.188;ClippingRankSum=0.000;DP=45;ExcessHet=3.0103;FS=4.790;MLEAC=1;MLEAF=0.500;MQ=43.91;MQRankSum=-2.025;QD=2.90;ReadPosRankSum=-0.104;SOR=1.240	GT:AD:DP:GQ:PL	0/1:29,14:43:99:162,0,468
3L	17096892	.	C	T	186.77	.	AC=1;AF=0.500;AN=2;BaseQRankSum=-0.086;ClippingRankSum=0.000;DP=53;ExcessHet=3.0103;FS=23.865;MLEAC=1;MLEAF=0.500;MQ=44.00;MQRankSum=0.000;QD=3.52;ReadPosRankSum=-0.727;SOR=2.796	GT:AD:DP:GQ:PL	0/1:40,13:53:99:215,0,927
3L	17097061	.	A	G	163.77	.	AC=1;AF=0.500;AN=2;BaseQRankSum=1.260;ClippingRankSum=0.000;DP=42;ExcessHet=3.0103;FS=7.578;MLEAC=1;MLEAF=0.500;MQ=44.00;MQRankSum=0.000;QD=3.90;ReadPosRankSum=0.629;SOR=1.311	GT:AD:DP:GQ:PL	0/1:30,12:42:99:192,0,693
3L	17097409	.	C	T	157.77	.	AC=1;AF=0.500;AN=2;BaseQRankSum=-0.730;ClippingRankSum=0.000;DP=41;ExcessHet=3.0103;FS=3.461;MLEAC=1;MLEAF=0.500;MQ=44.00;MQRankSum=0.000;QD=3.94;ReadPosRankSum=0.943;SOR=0.205	GT:AD:DP:GQ:PL	0/1:29,11:40:99:186,0,693
3L	17097640	.	G	C	220.77	.	AC=1;AF=0.500;AN=2;BaseQRankSum=-1.255;ClippingRankSum=0.000;DP=37;ExcessHet=3.0103;FS=7.195;MLEAC=1;MLEAF=0.500;MQ=43.92;MQRankSum=0.836;QD=5.97;ReadPosRankSum=-2.435;SOR=1.739	GT:AD:DP:GQ:PL	0/1:23,14:37:99:249,0,490
3L	17098382	.	G	A	210.77	.	AC=1;AF=0.500;AN=2;BaseQRankSum=0.145;ClippingRankSum=0.000;DP=53;ExcessHet=3.0103;FS=1.199;MLEAC=1;MLEAF=0.500;MQ=44.00;MQRankSum=0.000;QD=4.05;ReadPosRankSum=-0.172;SOR=0.976	GT:AD:DP:GQ:PL	0/1:38,14:52:99:239,0,865
3L	17098747	.	TGGAAAAC	T	562.73	.	AC=1;AF=0.500;AN=2;BaseQRankSum=-2.020;ClippingRankSum=0.000;DP=56;ExcessHet=3.0103;FS=0.000;MLEAC=1;MLEAF=0.500;MQ=44.00;MQRankSum=0.000;QD=10.23;ReadPosRankSum=0.671;SOR=0.709	GT:AD:DP:GQ:PL	0/1:38,17:55:99:600,0,3170
3L	17099922	.	G	C	292.77	.	AC=1;AF=0.500;AN=2;BaseQRankSum=1.657;ClippingRankSum=0.000;DP=45;ExcessHet=3.0103;FS=1.206;MLEAC=1;MLEAF=0.500;MQ=43.90;MQRankSum=0.789;QD=6.51;ReadPosRankSum=-0.731;SOR=0.893	GT:AD:DP:GQ:PL	0/1:29,16:45:99:321,0,645
3L	17100835	.	T	A	98.77	.	AC=1;AF=0.500;AN=2;BaseQRankSum=1.003;ClippingRankSum=0.000;DP=42;ExcessHet=3.0103;FS=3.432;MLEAC=1;MLEAF=0.500;MQ=44.00;MQRankSum=0.000;QD=2.35;ReadPosRankSum=-0.173;SOR=1.328	GT:AD:DP:GQ:PL	0/1:33,9:42:99:127,0,738
3L	17100906	.	T	C	536.77	.	AC=1;AF=0.500;AN=2;BaseQRankSum=-0.413;ClippingRankSum=0.000;DP=35;ExcessHet=3.0103;FS=1.602;MLEAC=1;MLEAF=0.500;MQ=44.00;MQRankSum=0.000;QD=15.79;ReadPosRankSum=-0.076;SOR=1.276	GT:AD:DP:GQ:PL	0/1:10,24:34:99:565,0,178
3L	17100967	.	C	G	115.77	.	AC=1;AF=0.500;AN=2;BaseQRankSum=-1.369;ClippingRankSum=0.000;DP=33;ExcessHet=3.0103;FS=1.670;MLEAC=1;MLEAF=0.500;MQ=44.00;MQRankSum=0.000;QD=3.62;ReadPosRankSum=-1.199;SOR=0.277	GT:AD:DP:GQ:PL	0/1:23,9:32:99:144,0,539
3L	17101167	.	G	GT	343.73	.	AC=1;AF=0.500;AN=2;BaseQRankSum=0.684;ClippingRankSum=0.000;DP=47;ExcessHet=3.0103;FS=1.249;MLEAC=1;MLEAF=0.500;MQ=43.96;MQRankSum=0.776;QD=7.47;ReadPosRankSum=-0.381;SOR=1.055	GT:AD:DP:GQ:PL	0/1:30,16:46:99:381,0,847
3L	17101356	.	C	T	296.77	.	AC=1;AF=0.500;AN=2;BaseQRankSum=1.137;ClippingRankSum=0.000;DP=42;ExcessHet=3.0103;FS=1.249;MLEAC=1;MLEAF=0.500;MQ=44.00;MQRankSum=0.000;QD=7.07;ReadPosRankSum=0.607;SOR=1.049	GT:AD:DP:GQ:PL	0/1:26,16:42:99:325,0,595
3L	17104729	.	TGTCCCGCTGTTCCCGCTG	T	928.73	.	AC=1;AF=0.500;AN=2;BaseQRankSum=-0.838;ClippingRankSum=0.000;DP=40;ExcessHet=3.0103;FS=10.357;MLEAC=1;MLEAF=0.500;MQ=45.21;MQRankSum=1.447;QD=23.22;ReadPosRankSum=0.014;SOR=0.366	GT:AD:DP:GQ:PL	0/1:14,26:40:99:966,0,490
3L	17104730	.	GTCCCGCTGT	G	332.73	.	AC=1;AF=0.500;AN=2;BaseQRankSum=-1.249;ClippingRankSum=0.000;DP=40;ExcessHet=3.0103;FS=7.720;MLEAC=1;MLEAF=0.500;MQ=45.21;MQRankSum=-1.362;QD=8.99;ReadPosRankSum=1.081;SOR=1.760	GT:AD:DP:GQ:PL	0/1:26,11:37:99:370,0,974
3L	17105670	.	G	A	1541.77	.	AC=2;AF=1.00;AN=2;DP=57;ExcessHet=3.0103;FS=0.000;MLEAC=2;MLEAF=1.00;MQ=44.00;QD=27.53;SOR=0.765	GT:AD:DP:GQ:PL	1/1:0,56:56:99:1570,168,0
3L	17105741	.	T	G	1613.77	.	AC=2;AF=1.00;AN=2;DP=60;ExcessHet=3.0103;FS=0.000;MLEAC=2;MLEAF=1.00;MQ=44.00;QD=26.90;SOR=0.831	GT:AD:DP:GQ:PL	1/1:0,60:60:99:1642,180,0
3L	17106102	.	A	G	1581.77	.	AC=2;AF=1.00;AN=2;BaseQRankSum=1.802;ClippingRankSum=0.000;DP=59;ExcessHet=3.0103;FS=3.085;MLEAC=2;MLEAF=1.00;MQ=44.00;MQRankSum=0.000;QD=26.81;ReadPosRankSum=-0.404;SOR=0.331	GT:AD:DP:GQ:PL	1/1:1,58:59:99:1610,167,0
3L	17106187	.	A	G	1484.77	.	AC=2;AF=1.00;AN=2;DP=55;ExcessHet=3.0103;FS=0.000;MLEAC=2;MLEAF=1.00;MQ=44.00;QD=27.00;SOR=1.061	GT:AD:DP:GQ:PL	1/1:0,55:55:99:1513,165,0
3L	17106269	.	C	A	1644.77	.	AC=2;AF=1.00;AN=2;DP=62;ExcessHet=3.0103;FS=0.000;MLEAC=2;MLEAF=1.00;MQ=44.00;QD=26.96;SOR=0.725	GT:AD:DP:GQ:PL	1/1:0,61:61:99:1673,182,0
3L	17106352	.	GT	G	139.73	.	AC=1;AF=0.500;AN=2;BaseQRankSum=-0.877;ClippingRankSum=0.000;DP=58;ExcessHet=3.0103;FS=12.038;MLEAC=1;MLEAF=0.500;MQ=44.00;MQRankSum=0.000;QD=2.74;ReadPosRankSum=-0.854;SOR=1.997	GT:AD:DP:GQ:PL	0/1:35,16:51:99:177,0,544
3L	17106383	.	T	A	269.77	.	AC=1;AF=0.500;AN=2;BaseQRankSum=-2.120;ClippingRankSum=0.000;DP=62;ExcessHet=3.0103;FS=7.789;MLEAC=1;MLEAF=0.500;MQ=44.00;MQRankSum=0.000;QD=4.35;ReadPosRankSum=0.830;SOR=1.424	GT:AD:DP:GQ:PL	0/1:44,18:62:99:298,0,1047
3L	17107035	.	G	C	218.77	.	AC=1;AF=0.500;AN=2;BaseQRankSum=2.162;ClippingRankSum=0.000;DP=58;ExcessHet=3.0103;FS=4.371;MLEAC=1;MLEAF=0.500;MQ=44.00;MQRankSum=0.000;QD=3.77;ReadPosRankSum=-1.430;SOR=1.405	GT:AD:DP:GQ:PL	0/1:43,15:58:99:247,0,964
3L	17107087	.	T	G	308.77	.	AC=1;AF=0.500;AN=2;BaseQRankSum=1.348;ClippingRankSum=0.000;DP=60;ExcessHet=3.0103;FS=1.106;MLEAC=1;MLEAF=0.500;MQ=44.00;MQRankSum=0.000;QD=5.15;ReadPosRankSum=-0.280;SOR=0.465	GT:AD:DP:GQ:PL	0/1:42,18:60:99:337,0,963
3L	17107439	.	T	C	292.77	.	AC=1;AF=0.500;AN=2;BaseQRankSum=-0.548;ClippingRankSum=0.000;DP=45;ExcessHet=3.0103;FS=16.404;MLEAC=1;MLEAF=0.500;MQ=44.00;MQRankSum=0.000;QD=6.51;ReadPosRankSum=0.489;SOR=0.952	GT:AD:DP:GQ:PL	0/1:29,16:45:99:321,0,651
3L	17107555	.	T	TAC	187.73	.	AC=1;AF=0.500;AN=2;BaseQRankSum=0.740;ClippingRankSum=0.000;DP=53;ExcessHet=3.0103;FS=5.084;MLEAC=1;MLEAF=0.500;MQ=43.93;MQRankSum=0.663;QD=4.08;ReadPosRankSum=0.529;SOR=1.352	GT:AD:DP:GQ:PL	0/1:34,12:46:99:225,0,920
3L	17107615	.	A	G	235.77	.	AC=1;AF=0.500;AN=2;BaseQRankSum=-2.561;ClippingRankSum=0.000;DP=55;ExcessHet=3.0103;FS=25.245;MLEAC=1;MLEAF=0.500;MQ=43.93;MQRankSum=0.681;QD=4.29;ReadPosRankSum=0.093;SOR=2.532	GT:AD:DP:GQ:PL	0/1:39,16:55:99:264,0,918
3L	17107879	.	GA	G	397.73	.	AC=1;AF=0.500;AN=2;BaseQRankSum=-1.993;ClippingRankSum=0.000;DP=53;ExcessHet=3.0103;FS=27.804;MLEAC=1;MLEAF=0.500;MQ=43.95;MQRankSum=1.149;QD=8.12;ReadPosRankSum=0.332;SOR=2.315	GT:AD:DP:GQ:PL	0/1:22,27:49:99:435,0,361
3L	17107917	.	GA	G	398.73	.	AC=1;AF=0.500;AN=2;BaseQRankSum=1.079;ClippingRankSum=0.000;DP=53;ExcessHet=3.0103;FS=2.760;MLEAC=1;MLEAF=0.500;MQ=43.95;MQRankSum=1.292;QD=8.67;ReadPosRankSum=0.492;SOR=1.230	GT:AD:DP:GQ:PL	0/1:18,28:46:99:436,0,245
3L	17108020	.	T	A	484.77	.	AC=1;AF=0.500;AN=2;BaseQRankSum=0.255;ClippingRankSum=0.000;DP=51;ExcessHet=3.0103;FS=1.070;MLEAC=1;MLEAF=0.500;MQ=44.00;MQRankSum=0.000;QD=9.51;ReadPosRankSum=-0.973;SOR=0.518	GT:AD:DP:GQ:PL	0/1:27,24:51:99:513,0,586
3L	17108073	.	T	C	500.77	.	AC=1;AF=0.500;AN=2;BaseQRankSum=-0.092;ClippingRankSum=0.000;DP=53;ExcessHet=3.0103;FS=5.585;MLEAC=1;MLEAF=0.500;MQ=44.00;MQRankSum=0.000;QD=9.45;ReadPosRankSum=0.294;SOR=0.697	GT:AD:DP:GQ:PL	0/1:28,25:53:99:529,0,595
3L	17108128	.	A	G	505.77	.	AC=1;AF=0.500;AN=2;BaseQRankSum=-2.461;ClippingRankSum=0.000;DP=48;ExcessHet=3.0103;FS=4.180;MLEAC=1;MLEAF=0.500;MQ=44.00;MQRankSum=0.000;QD=10.54;ReadPosRankSum=1.455;SOR=0.287	GT:AD:DP:GQ:PL	0/1:22,26:48:99:534,0,469
3L	17108158	.	T	A	612.77	.	AC=1;AF=0.500;AN=2;BaseQRankSum=1.571;ClippingRankSum=0.000;DP=45;ExcessHet=3.0103;FS=2.650;MLEAC=1;MLEAF=0.500;MQ=44.00;MQRankSum=0.000;QD=13.62;ReadPosRankSum=-0.105;SOR=0.368	GT:AD:DP:GQ:PL	0/1:17,28:45:99:641,0,327
3L	17108263	.	A	G	383.77	.	AC=1;AF=0.500;AN=2;BaseQRankSum=-1.434;ClippingRankSum=0.000;DP=37;ExcessHet=3.0103;FS=1.271;MLEAC=1;MLEAF=0.500;MQ=44.00;MQRankSum=0.000;QD=10.37;ReadPosRankSum=-0.546;SOR=0.990	GT:AD:DP:GQ:PL	0/1:17,20:37:99:412,0,347
3L	17108383	.	C	CGTGT	192.73	.	AC=1;AF=0.500;AN=2;BaseQRankSum=0.461;ClippingRankSum=0.000;DP=38;ExcessHet=3.0103;FS=1.690;MLEAC=1;MLEAF=0.500;MQ=43.32;MQRankSum=-0.792;QD=6.42;ReadPosRankSum=1.024;SOR=0.814	GT:AD:DP:GQ:PL	0/1:22,8:30:99:230,0,932
3L	17108874	.	C	G	305.77	.	AC=1;AF=0.500;AN=2;BaseQRankSum=-2.617;ClippingRankSum=0.000;DP=65;ExcessHet=3.0103;FS=0.000;MLEAC=1;MLEAF=0.500;MQ=44.00;MQRankSum=0.000;QD=4.70;ReadPosRankSum=-1.285;SOR=0.758	GT:AD:DP:GQ:PL	0/1:46,19:65:99:334,0,1094
3L	17109176	.	G	A	357.77	.	AC=1;AF=0.500;AN=2;BaseQRankSum=3.289;ClippingRankSum=0.000;DP=70;ExcessHet=3.0103;FS=0.000;MLEAC=1;MLEAF=0.500;MQ=43.97;MQRankSum=-1.496;QD=5.11;ReadPosRankSum=-1.063;SOR=0.617	GT:AD:DP:GQ:PL	0/1:49,21:70:99:386,0,1067
3L	17109393	.	A	G	275.77	.	AC=1;AF=0.500;AN=2;BaseQRankSum=-1.052;ClippingRankSum=0.000;DP=65;ExcessHet=3.0103;FS=1.041;MLEAC=1;MLEAF=0.500;MQ=44.00;MQRankSum=0.000;QD=4.24;ReadPosRankSum=1.403;SOR=0.918	GT:AD:DP:GQ:PL	0/1:46,19:65:99:304,0,1028
3L	17109541	.	CCA	C	517.73	.	AC=1;AF=0.500;AN=2;BaseQRankSum=1.171;ClippingRankSum=0.000;DP=49;ExcessHet=3.0103;FS=0.000;MLEAC=1;MLEAF=0.500;MQ=43.96;MQRankSum=0.719;QD=10.79;ReadPosRankSum=0.156;SOR=0.765	GT:AD:DP:GQ:PL	0/1:33,15:48:99:555,0,1719
3L	17109556	.	G	T	532.77	.	AC=1;AF=0.500;AN=2;BaseQRankSum=1.540;ClippingRankSum=0.000;DP=49;ExcessHet=3.0103;FS=0.000;MLEAC=1;MLEAF=0.500;MQ=43.96;MQRankSum=-1.329;QD=10.87;ReadPosRankSum=0.389;SOR=0.754	GT:AD:DP:GQ:PL	0/1:32,17:49:99:561,0,1671
3L	17109723	.	TA	T	114.73	.	AC=1;AF=0.500;AN=2;BaseQRankSum=-0.307;ClippingRankSum=0.000;DP=35;ExcessHet=3.0103;FS=1.423;MLEAC=1;MLEAF=0.500;MQ=43.58;MQRankSum=1.131;QD=3.48;ReadPosRankSum=0.934;SOR=0.962	GT:AD:DP:GQ:PL	0/1:21,12:33:99:152,0,350
3L	17110572	.	A	ATG	346.73	.	AC=1;AF=0.500;AN=2;BaseQRankSum=0.226;ClippingRankSum=0.000;DP=38;ExcessHet=3.0103;FS=15.602;MLEAC=1;MLEAF=0.500;MQ=43.74;MQRankSum=-3.618;QD=9.37;ReadPosRankSum=0.250;SOR=0.982	GT:AD:DP:GQ:PL	0/1:26,11:37:99:384,0,1201
3L	17110574	.	G	GT	385.73	.	AC=1;AF=0.500;AN=2;BaseQRankSum=-0.924;ClippingRankSum=0.000;DP=37;ExcessHet=3.0103;FS=12.487;MLEAC=1;MLEAF=0.500;MQ=43.74;MQRankSum=-3.553;QD=10.71;ReadPosRankSum=-0.120;SOR=0.987	GT:AD:DP:GQ:PL	0/1:25,11:36:99:423,0,1250
3L	17110575	.	G	GCGTACGTA	385.73	.	AC=1;AF=0.500;AN=2;BaseQRankSum=1.063;ClippingRankSum=0.000;DP=37;ExcessHet=3.0103;FS=12.740;MLEAC=1;MLEAF=0.500;MQ=43.79;MQRankSum=-3.340;QD=10.71;ReadPosRankSum=0.442;SOR=0.728	GT:AD:DP:GQ:PL	0/1:26,10:36:99:423,0,1250
3L	17110593	.	T	C	283.77	.	AC=1;AF=0.500;AN=2;BaseQRankSum=1.857;ClippingRankSum=0.000;DP=36;ExcessHet=3.0103;FS=24.096;MLEAC=1;MLEAF=0.500;MQ=43.78;MQRankSum=-3.279;QD=8.11;ReadPosRankSum=-0.658;SOR=1.399	GT:AD:DP:GQ:PL	0/1:25,10:35:99:312,0,1134
3L	17110635	.	C	T	157.77	.	AC=1;AF=0.500;AN=2;BaseQRankSum=1.123;ClippingRankSum=0.000;DP=40;ExcessHet=3.0103;FS=11.256;MLEAC=1;MLEAF=0.500;MQ=43.90;MQRankSum=-2.110;QD=4.05;ReadPosRankSum=-1.343;SOR=0.654	GT:AD:DP:GQ:PL	0/1:27,12:39:99:186,0,493
3L	17110761	.	C	T	496.77	.	AC=1;AF=0.500;AN=2;BaseQRankSum=2.969;ClippingRankSum=0.000;DP=35;ExcessHet=3.0103;FS=0.000;MLEAC=1;MLEAF=0.500;MQ=43.89;MQRankSum=-1.716;QD=14.19;ReadPosRankSum=-1.030;SOR=0.582	GT:AD:DP:GQ:PL	0/1:21,14:35:99:525,0,1910
3L	17110762	.	C	T	496.77	.	AC=1;AF=0.500;AN=2;BaseQRankSum=1.091;ClippingRankSum=0.000;DP=35;ExcessHet=3.0103;FS=0.000;MLEAC=1;MLEAF=0.500;MQ=43.89;MQRankSum=-1.716;QD=14.19;ReadPosRankSum=-1.096;SOR=0.582	GT:AD:DP:GQ:PL	0/1:21,14:35:99:525,0,1910
3L	17110767	.	A	G	493.77	.	AC=1;AF=0.500;AN=2;BaseQRankSum=-0.168;ClippingRankSum=0.000;DP=36;ExcessHet=3.0103;FS=1.452;MLEAC=1;MLEAF=0.500;MQ=43.89;MQRankSum=-1.758;QD=13.72;ReadPosRankSum=-1.231;SOR=0.386	GT:AD:DP:GQ:PL	0/1:22,14:36:99:522,0,2017
3L	17110790	.	A	C	249.77	.	AC=1;AF=0.500;AN=2;BaseQRankSum=1.261;ClippingRankSum=0.000;DP=31;ExcessHet=3.0103;FS=1.657;MLEAC=1;MLEAF=0.500;MQ=43.87;MQRankSum=-2.198;QD=8.06;ReadPosRankSum=0.210;SOR=0.307	GT:AD:DP:GQ:PL	0/1:22,9:31:99:278,0,1878
3L	17110879	.	C	T	217.77	.	AC=1;AF=0.500;AN=2;BaseQRankSum=2.699;ClippingRankSum=0.000;DP=43;ExcessHet=3.0103;FS=2.951;MLEAC=1;MLEAF=0.500;MQ=44.00;MQRankSum=0.000;QD=5.06;ReadPosRankSum=-0.146;SOR=0.318	GT:AD:DP:GQ:PL	0/1:29,14:43:99:246,0,636
3L	17111073	.	T	G	321.77	.	AC=1;AF=0.500;AN=2;BaseQRankSum=-0.456;ClippingRankSum=0.000;DP=45;ExcessHet=3.0103;FS=1.150;MLEAC=1;MLEAF=0.500;MQ=44.00;MQRankSum=0.000;QD=7.15;ReadPosRankSum=1.218;SOR=0.507	GT:AD:DP:GQ:PL	0/1:27,18:45:99:350,0,610
3L	17111084	.	T	C	734.77	.	AC=1;AF=0.500;AN=2;BaseQRankSum=0.596;ClippingRankSum=0.000;DP=49;ExcessHet=3.0103;FS=4.055;MLEAC=1;MLEAF=0.500;MQ=44.00;MQRankSum=0.000;QD=15.00;ReadPosRankSum=0.401;SOR=0.822	GT:AD:DP:GQ:PL	0/1:28,21:49:99:763,0,1249
3L	17111091	.	T	G	709.77	.	AC=1;AF=0.500;AN=2;BaseQRankSum=-2.195;ClippingRankSum=0.000;DP=46;ExcessHet=3.0103;FS=2.597;MLEAC=1;MLEAF=0.500;MQ=44.00;MQRankSum=0.000;QD=15.43;ReadPosRankSum=0.615;SOR=0.891	GT:AD:DP:GQ:PL	0/1:27,19:46:99:738,0,1255
3L	17111111	.	A	C	406.77	.	AC=1;AF=0.500;AN=2;BaseQRankSum=0.673;ClippingRankSum=0.000;DP=51;ExcessHet=3.0103;FS=1.098;MLEAC=1;MLEAF=0.500;MQ=44.00;MQRankSum=0.000;QD=7.98;ReadPosRankSum=0.300;SOR=0.990	GT:AD:DP:GQ:PL	0/1:30,21:51:99:435,0,681
3L	17112958	.	A	G	92.77	.	AC=1;AF=0.500;AN=2;BaseQRankSum=0.084;ClippingRankSum=0.000;DP=36;ExcessHet=3.0103;FS=6.412;MLEAC=1;MLEAF=0.500;MQ=43.89;MQRankSum=-0.911;QD=2.58;ReadPosRankSum=-0.150;SOR=1.797	GT:AD:DP:GQ:PL	0/1:28,8:36:99:121,0,650
3L	17113022	.	C	T	146.77	.	AC=1;AF=0.500;AN=2;BaseQRankSum=0.988;ClippingRankSum=0.000;DP=35;ExcessHet=3.0103;FS=3.274;MLEAC=1;MLEAF=0.500;MQ=44.00;MQRankSum=0.000;QD=4.19;ReadPosRankSum=0.950;SOR=0.956	GT:AD:DP:GQ:PL	0/1:25,10:35:99:175,0,613
3L	17113101	.	T	G	608.77	.	AC=1;AF=0.500;AN=2;BaseQRankSum=1.128;ClippingRankSum=0.000;DP=39;ExcessHet=3.0103;FS=3.062;MLEAC=1;MLEAF=0.500;MQ=43.95;MQRankSum=1.556;QD=15.61;ReadPosRankSum=1.775;SOR=0.303	GT:AD:DP:GQ:PL	0/1:12,27:39:99:637,0,197
3L	17113260	.	C	T	700.77	.	AC=1;AF=0.500;AN=2;BaseQRankSum=2.133;ClippingRankSum=0.000;DP=44;ExcessHet=3.0103;FS=7.610;MLEAC=1;MLEAF=0.500;MQ=43.77;MQRankSum=2.404;QD=17.09;ReadPosRankSum=-1.280;SOR=0.393	GT:AD:DP:GQ:PL	0/1:11,30:41:99:729,0,165
3L	17113324	.	A	G	484.77	.	AC=1;AF=0.500;AN=2;BaseQRankSum=-1.173;ClippingRankSum=0.000;DP=34;ExcessHet=3.0103;FS=1.641;MLEAC=1;MLEAF=0.500;MQ=43.53;MQRankSum=2.854;QD=15.15;ReadPosRankSum=1.422;SOR=1.150	GT:AD:DP:GQ:PL	0/1:9,23:32:99:513,0,151
3L	17113410	.	A	ATACAGTATAATTCGCTTAGCTGCATCGATAGTTAGCTGCATCGGCAAGATATCTGCATTATTTTTCCATTTTTTTGTGTGAATAGAAAATAGAAAATAGAAAAAAAAAAATTAAGTTAGCTGCATTTTTAAGTTACCTGCATCGAGGCATTGTGCAAAGTACTCGAGGCAGCTAAGCGAATTATACTG	387.73	.	AC=1;AF=0.500;AN=2;BaseQRankSum=1.043;ClippingRankSum=0.000;DP=44;ExcessHet=3.0103;FS=0.000;MLEAC=1;MLEAF=0.500;MQ=43.70;MQRankSum=-5.604;QD=8.81;ReadPosRankSum=-2.863;SOR=0.880	GT:AD:DP:GQ:PL	0/1:41,3:44:99:425,0,13792
3L	17113497	.	T	A	866.77	.	AC=1;AF=0.500;AN=2;BaseQRankSum=-3.195;ClippingRankSum=0.000;DP=60;ExcessHet=3.0103;FS=2.587;MLEAC=1;MLEAF=0.500;MQ=43.68;MQRankSum=3.901;QD=15.48;ReadPosRankSum=0.332;SOR=0.354	GT:AD:DP:GQ:PL	0/1:17,39:56:99:895,0,314
3L	17113850	.	C	T	656.77	.	AC=1;AF=0.500;AN=2;BaseQRankSum=3.274;ClippingRankSum=0.000;DP=40;ExcessHet=3.0103;FS=1.450;MLEAC=1;MLEAF=0.500;MQ=43.80;MQRankSum=-0.087;QD=16.42;ReadPosRankSum=0.547;SOR=1.232	GT:AD:DP:GQ:PL	0/1:11,29:40:99:685,0,172
3L	17113921	.	TACACACGCCTCACTGGCTCGACTTCTTCGCCG	T	788.73	.	AC=1;AF=0.500;AN=2;BaseQRankSum=-0.510;ClippingRankSum=0.000;DP=37;ExcessHet=3.0103;FS=0.000;MLEAC=1;MLEAF=0.500;MQ=43.84;MQRankSum=-1.523;QD=21.32;ReadPosRankSum=-1.011;SOR=0.784	GT:AD:DP:GQ:PL	0/1:16,21:37:99:826,0,690
3L	17115114	.	C	CT	299.73	.	AC=1;AF=0.500;AN=2;BaseQRankSum=0.743;ClippingRankSum=0.000;DP=40;ExcessHet=3.0103;FS=4.310;MLEAC=1;MLEAF=0.500;MQ=43.83;MQRankSum=-1.758;QD=8.33;ReadPosRankSum=-0.029;SOR=2.147	GT:AD:DP:GQ:PL	0/1:12,24:36:99:337,0,106
3L	17115141	.	T	C	562.77	.	AC=1;AF=0.500;AN=2;BaseQRankSum=-2.868;ClippingRankSum=0.000;DP=42;ExcessHet=3.0103;FS=7.529;MLEAC=1;MLEAF=0.500;MQ=43.95;MQRankSum=0.024;QD=13.40;ReadPosRankSum=0.547;SOR=1.322	GT:AD:DP:GQ:PL	0/1:13,29:42:99:591,0,235
3L	17115274	.	T	C	674.77	.	AC=1;AF=0.500;AN=2;BaseQRankSum=1.766;ClippingRankSum=0.000;DP=51;ExcessHet=3.0103;FS=4.193;MLEAC=1;MLEAF=0.500;MQ=44.00;MQRankSum=0.000;QD=13.23;ReadPosRankSum=0.914;SOR=0.275	GT:AD:DP:GQ:PL	0/1:21,30:51:99:703,0,425
3L	17115696	.	T	A	414.77	.	AC=1;AF=0.500;AN=2;BaseQRankSum=-3.929;ClippingRankSum=0.000;DP=41;ExcessHet=3.0103;FS=4.506;MLEAC=1;MLEAF=0.500;MQ=44.00;MQRankSum=0.000;QD=10.12;ReadPosRankSum=1.432;SOR=1.136	GT:AD:DP:GQ:PL	0/1:20,21:41:99:443,0,431
3L	17115939	.	C	T	806.77	.	AC=1;AF=0.500;AN=2;BaseQRankSum=1.518;ClippingRankSum=0.000;DP=51;ExcessHet=3.0103;FS=2.665;MLEAC=1;MLEAF=0.500;MQ=44.00;MQRankSum=0.000;QD=15.82;ReadPosRankSum=-0.862;SOR=0.545	GT:AD:DP:GQ:PL	0/1:15,36:51:99:835,0,262
3L	17115975	.	G	C	244.77	.	AC=1;AF=0.500;AN=2;BaseQRankSum=2.229;ClippingRankSum=0.000;DP=48;ExcessHet=3.0103;FS=0.000;MLEAC=1;MLEAF=0.500;MQ=44.00;MQRankSum=0.000;QD=5.10;ReadPosRankSum=0.291;SOR=0.769	GT:AD:DP:GQ:PL	0/1:33,15:48:99:273,0,706
3L	17116019	.	T	C	193.77	.	AC=1;AF=0.500;AN=2;BaseQRankSum=-0.892;ClippingRankSum=0.000;DP=45;ExcessHet=3.0103;FS=4.875;MLEAC=1;MLEAF=0.500;MQ=43.96;MQRankSum=0.697;QD=4.40;ReadPosRankSum=-0.872;SOR=1.027	GT:AD:DP:GQ:PL	0/1:31,13:44:99:222,0,743
3L	17116124	.	C	G	126.77	.	AC=1;AF=0.500;AN=2;BaseQRankSum=0.922;ClippingRankSum=0.000;DP=39;ExcessHet=3.0103;FS=3.297;MLEAC=1;MLEAF=0.500;MQ=43.90;MQRankSum=-0.728;QD=3.34;ReadPosRankSum=1.793;SOR=0.934	GT:AD:DP:GQ:PL	0/1:28,10:38:99:155,0,602
3L	17116151	.	ATT	A	222.73	.	AC=1;AF=0.500;AN=2;BaseQRankSum=0.381;ClippingRankSum=0.000;DP=41;ExcessHet=3.0103;FS=1.453;MLEAC=1;MLEAF=0.500;MQ=43.95;MQRankSum=-1.260;QD=6.55;ReadPosRankSum=-0.075;SOR=0.346	GT:AD:DP:GQ:PL	0/1:22,12:34:99:260,0,547
3L	17116272	.	G	A	231.77	.	AC=1;AF=0.500;AN=2;BaseQRankSum=-0.913;ClippingRankSum=0.000;DP=40;ExcessHet=3.0103;FS=0.000;MLEAC=1;MLEAF=0.500;MQ=44.00;MQRankSum=0.000;QD=5.79;ReadPosRankSum=-0.684;SOR=0.807	GT:AD:DP:GQ:PL	0/1:26,14:40:99:260,0,594
3L	17116332	.	C	T	159.77	.	AC=1;AF=0.500;AN=2;BaseQRankSum=0.687;ClippingRankSum=0.000;DP=39;ExcessHet=3.0103;FS=0.000;MLEAC=1;MLEAF=0.500;MQ=43.85;MQRankSum=-0.169;QD=4.10;ReadPosRankSum=1.769;SOR=0.586	GT:AD:DP:GQ:PL	0/1:28,11:39:99:188,0,654
3L	17116370	.	A	AATCGTTAACGT	410.73	.	AC=1;AF=0.500;AN=2;BaseQRankSum=-0.235;ClippingRankSum=0.000;DP=38;ExcessHet=3.0103;FS=1.475;MLEAC=1;MLEAF=0.500;MQ=43.69;MQRankSum=-1.197;QD=10.81;ReadPosRankSum=-4.296;SOR=0.320	GT:AD:DP:GQ:PL	0/1:27,11:38:99:448,0,1233
3L	17116373	.	C	CCTGTCACCTGTGTGTCCCGTTTGCCGAGCCCG	379.73	.	AC=1;AF=0.500;AN=2;BaseQRankSum=-0.200;ClippingRankSum=0.000;DP=40;ExcessHet=3.0103;FS=1.450;MLEAC=1;MLEAF=0.500;MQ=43.71;MQRankSum=-1.297;QD=9.49;ReadPosRankSum=-4.072;SOR=0.345	GT:AD:DP:GQ:PL	0/1:29,11:40:99:417,0,1263
3L	17116622	.	CT	C	164.73	.	AC=1;AF=0.500;AN=2;BaseQRankSum=1.741;ClippingRankSum=0.000;DP=61;ExcessHet=3.0103;FS=1.116;MLEAC=1;MLEAF=0.500;MQ=43.92;MQRankSum=-2.188;QD=2.84;ReadPosRankSum=1.248;SOR=1.002	GT:AD:DP:GQ:PL	0/1:41,17:58:99:202,0,768
3L	17117152	.	GTTCGCTCCGCTTAA	G	142.73	.	AC=1;AF=0.500;AN=2;BaseQRankSum=0.659;ClippingRankSum=0.000;DP=43;ExcessHet=3.0103;FS=0.000;MLEAC=1;MLEAF=0.500;MQ=44.00;MQRankSum=0.000;QD=3.32;ReadPosRankSum=-2.137;SOR=0.818	GT:AD:DP:GQ:PL	0/1:36,7:43:99:180,0,12387
3L	17117169	.	TTGCCTAATCGCAAGACGA	T	126.73	.	AC=1;AF=0.500;AN=2;BaseQRankSum=0.520;ClippingRankSum=0.000;DP=50;ExcessHet=3.0103;FS=0.000;MLEAC=1;MLEAF=0.500;MQ=44.00;MQRankSum=0.000;QD=2.53;SOR=0.787	GT:AD:DP:GQ:PL	0/1:43,7:50:99:164,0,13109
3L	17117381	.	C	T	184.77	.	AC=1;AF=0.500;AN=2;BaseQRankSum=-0.167;ClippingRankSum=0.000;DP=56;ExcessHet=3.0103;FS=0.000;MLEAC=1;MLEAF=0.500;MQ=43.93;MQRankSum=-0.795;QD=3.30;ReadPosRankSum=0.228;SOR=0.606	GT:AD:DP:GQ:PL	0/1:42,14:56:99:213,0,989
3L	17117580	.	G	T	152.77	.	AC=1;AF=0.500;AN=2;BaseQRankSum=-1.112;ClippingRankSum=0.000;DP=54;ExcessHet=3.0103;FS=2.811;MLEAC=1;MLEAF=0.500;MQ=44.00;MQRankSum=0.000;QD=2.83;ReadPosRankSum=0.263;SOR=1.255	GT:AD:DP:GQ:PL	0/1:41,13:54:99:181,0,980
3L	17117617	.	A	G	112.77	.	AC=1;AF=0.500;AN=2;BaseQRankSum=0.514;ClippingRankSum=0.000;DP=53;ExcessHet=3.0103;FS=3.084;MLEAC=1;MLEAF=0.500;MQ=44.00;MQRankSum=0.000;QD=2.21;ReadPosRankSum=-0.542;SOR=1.292	GT:AD:DP:GQ:PL	0/1:39,12:51:99:141,0,1181
3L	17117622	.	AT	A	559.73	.	AC=1;AF=0.500;AN=2;BaseQRankSum=-0.726;ClippingRankSum=0.000;DP=56;ExcessHet=3.0103;FS=8.316;MLEAC=1;MLEAF=0.500;MQ=44.00;MQRankSum=0.000;QD=11.19;ReadPosRankSum=1.721;SOR=1.222	GT:AD:DP:GQ:PL	0/1:17,33:50:99:597,0,407
3L	17117726	.	G	T	623.77	.	AC=1;AF=0.500;AN=2;BaseQRankSum=-0.490;ClippingRankSum=0.000;DP=45;ExcessHet=3.0103;FS=1.202;MLEAC=1;MLEAF=0.500;MQ=44.00;MQRankSum=0.000;QD=13.86;ReadPosRankSum=1.257;SOR=0.443	GT:AD:DP:GQ:PL	0/1:27,18:45:99:652,0,2108
3L	17117736	.	G	C	652.77	.	AC=1;AF=0.500;AN=2;BaseQRankSum=-1.894;ClippingRankSum=0.000;DP=41;ExcessHet=3.0103;FS=4.840;MLEAC=1;MLEAF=0.500;MQ=44.00;MQRankSum=0.000;QD=15.92;ReadPosRankSum=0.740;SOR=0.218	GT:AD:DP:GQ:PL	0/1:24,17:41:99:681,0,2135
3L	17117759	.	T	A	616.77	.	AC=1;AF=0.500;AN=2;BaseQRankSum=0.663;ClippingRankSum=0.000;DP=38;ExcessHet=3.0103;FS=10.081;MLEAC=1;MLEAF=0.500;MQ=44.00;MQRankSum=0.000;QD=16.23;ReadPosRankSum=1.248;SOR=0.105	GT:AD:DP:GQ:PL	0/1:22,16:38:99:645,0,2038
3L	17117769	.	C	A	634.77	.	AC=1;AF=0.500;AN=2;BaseQRankSum=-0.678;ClippingRankSum=0.000;DP=41;ExcessHet=3.0103;FS=9.768;MLEAC=1;MLEAF=0.500;MQ=44.00;MQRankSum=0.000;QD=15.48;ReadPosRankSum=1.011;SOR=0.498	GT:AD:DP:GQ:PL	0/1:23,18:41:99:663,0,2028
3L	17117904	.	T	C	182.77	.	AC=1;AF=0.500;AN=2;BaseQRankSum=1.785;ClippingRankSum=0.000;DP=41;ExcessHet=3.0103;FS=0.000;MLEAC=1;MLEAF=0.500;MQ=44.00;MQRankSum=0.000;QD=4.46;ReadPosRankSum=-1.662;SOR=0.536	GT:AD:DP:GQ:PL	0/1:29,12:41:99:211,0,652
3L	17117978	.	G	A	638.77	.	AC=1;AF=0.500;AN=2;BaseQRankSum=1.099;ClippingRankSum=0.000;DP=39;ExcessHet=3.0103;FS=4.643;MLEAC=1;MLEAF=0.500;MQ=44.00;MQRankSum=0.000;QD=16.38;ReadPosRankSum=0.242;SOR=0.646	GT:AD:DP:GQ:PL	0/1:21,18:39:99:667,0,882
3L	17117979	.	A	T	638.77	.	AC=1;AF=0.500;AN=2;BaseQRankSum=-1.237;ClippingRankSum=0.000;DP=39;ExcessHet=3.0103;FS=4.643;MLEAC=1;MLEAF=0.500;MQ=44.00;MQRankSum=0.000;QD=16.38;ReadPosRankSum=0.315;SOR=0.646	GT:AD:DP:GQ:PL	0/1:21,18:39:99:667,0,882
3L	17118135	.	C	T	210.77	.	AC=1;AF=0.500;AN=2;BaseQRankSum=-0.871;ClippingRankSum=0.000;DP=41;ExcessHet=3.0103;FS=1.426;MLEAC=1;MLEAF=0.500;MQ=43.90;MQRankSum=-1.915;QD=5.27;ReadPosRankSum=-1.579;SOR=0.368	GT:AD:DP:GQ:PL	0/1:26,14:40:99:239,0,542
3L	17119252	.	T	G	937.77	.	AC=2;AF=1.00;AN=2;DP=35;ExcessHet=3.0103;FS=0.000;MLEAC=2;MLEAF=1.00;MQ=43.48;QD=26.79;SOR=1.308	GT:AD:DP:GQ:PL	1/1:0,35:35:99:966,105,0
3L	17119443	.	CGG	C	107.73	.	AC=1;AF=0.500;AN=2;DP=15;ExcessHet=3.0103;FS=0.000;MLEAC=1;MLEAF=0.500;MQ=43.81;QD=13.47;SOR=3.258	GT:AD:DP:GQ:PL	0/1:4,4:8:54:99,0,54
3L	17119587	.	G	A	196.77	.	AC=1;AF=0.500;AN=2;BaseQRankSum=1.458;ClippingRankSum=0.000;DP=34;ExcessHet=3.0103;FS=2.350;MLEAC=1;MLEAF=0.500;MQ=43.01;MQRankSum=0.077;QD=10.36;ReadPosRankSum=-1.105;SOR=1.508	GT:AD:DP:GQ:PL	0/1:9,10:19:99:225,0,172
3L	17119752	.	TA	T	196.73	.	AC=1;AF=0.500;AN=2;BaseQRankSum=-0.517;ClippingRankSum=0.000;DP=55;ExcessHet=3.0103;FS=0.000;MLEAC=1;MLEAF=0.500;MQ=42.98;MQRankSum=-3.897;QD=3.86;ReadPosRankSum=0.276;SOR=0.693	GT:AD:DP:GQ:PL	0/1:33,18:51:99:234,0,583
3L	17119779	.	A	AGCAGGCGAG	434.73	.	AC=1;AF=0.500;AN=2;BaseQRankSum=-0.440;ClippingRankSum=0.000;DP=61;ExcessHet=3.0103;FS=1.138;MLEAC=1;MLEAF=0.500;MQ=42.69;MQRankSum=-5.966;QD=7.13;ReadPosRankSum=1.541;SOR=0.498	GT:AD:DP:GQ:PL	0/1:46,15:61:99:472,0,2296
3L	17119783	.	T	C	426.77	.	AC=1;AF=0.500;AN=2;BaseQRankSum=-1.478;ClippingRankSum=0.000;DP=58;ExcessHet=3.0103;FS=1.185;MLEAC=1;MLEAF=0.500;MQ=42.90;MQRankSum=-5.689;QD=7.36;ReadPosRankSum=1.645;SOR=0.465	GT:AD:DP:GQ:PL	0/1:44,14:58:99:455,0,2243
3L	17119816	.	G	T	423.77	.	AC=1;AF=0.500;AN=2;BaseQRankSum=3.234;ClippingRankSum=0.000;DP=58;ExcessHet=3.0103;FS=0.000;MLEAC=1;MLEAF=0.500;MQ=42.59;MQRankSum=-5.742;QD=7.43;ReadPosRankSum=-2.130;SOR=0.549	GT:AD:DP:GQ:PL	0/1:42,15:57:99:452,0,1990
3L	17119836	.	A	ATT	333.73	.	AC=1;AF=0.500;AN=2;BaseQRankSum=-0.825;ClippingRankSum=0.000;DP=54;ExcessHet=3.0103;FS=0.000;MLEAC=1;MLEAF=0.500;MQ=42.54;MQRankSum=-6.191;QD=6.18;ReadPosRankSum=-3.320;SOR=0.804	GT:AD:DP:GQ:PL	0/1:42,12:54:99:371,0,2137
3L	17119837	.	C	CTT	333.73	.	AC=1;AF=0.500;AN=2;BaseQRankSum=0.869;ClippingRankSum=0.000;DP=55;ExcessHet=3.0103;FS=0.000;MLEAC=1;MLEAF=0.500;MQ=42.57;MQRankSum=-6.253;QD=6.07;ReadPosRankSum=-3.160;SOR=0.760	GT:AD:DP:GQ:PL	0/1:43,12:55:99:371,0,2137
3L	17119839	.	G	A	345.77	.	AC=1;AF=0.500;AN=2;BaseQRankSum=-0.113;ClippingRankSum=0.000;DP=54;ExcessHet=3.0103;FS=0.000;MLEAC=1;MLEAF=0.500;MQ=42.60;MQRankSum=-6.133;QD=6.40;ReadPosRankSum=-2.965;SOR=0.627	GT:AD:DP:GQ:PL	0/1:43,11:54:99:374,0,2110
3L	17119862	.	C	G	129.77	.	AC=1;AF=0.500;AN=2;BaseQRankSum=-0.329;ClippingRankSum=0.000;DP=51;ExcessHet=3.0103;FS=0.000;MLEAC=1;MLEAF=0.500;MQ=42.91;MQRankSum=-5.697;QD=2.54;ReadPosRankSum=-3.534;SOR=0.941	GT:AD:DP:GQ:PL	0/1:44,7:51:99:158,0,2101
3L	17119867	.	A	AG	159.73	.	AC=1;AF=0.500;AN=2;BaseQRankSum=-0.567;ClippingRankSum=0.000;DP=52;ExcessHet=3.0103;FS=0.000;MLEAC=1;MLEAF=0.500;MQ=42.93;MQRankSum=-5.753;QD=3.07;ReadPosRankSum=-3.876;SOR=0.909	GT:AD:DP:GQ:PL	0/1:45,7:52:99:197,0,2140
3L	17119869	.	G	GCTTTTATTTTAAATAACTTTTTTAAATATTAAATTGGGTTTTATTTAATGTCTAACAAGTACTTTTCACCTTTAGTAGTACCT	495.73	.	AC=1;AF=0.500;AN=2;BaseQRankSum=0.968;ClippingRankSum=0.000;DP=53;ExcessHet=3.0103;FS=0.000;MLEAC=1;MLEAF=0.500;MQ=42.76;MQRankSum=-5.720;QD=9.35;ReadPosRankSum=-4.313;SOR=0.651	GT:AD:DP:GQ:PL	0/1:45,8:53:99:533,0,2116
3L	17119875	.	G	T	213.77	.	AC=1;AF=0.500;AN=2;BaseQRankSum=-2.120;ClippingRankSum=0.000;DP=52;ExcessHet=3.0103;FS=3.322;MLEAC=1;MLEAF=0.500;MQ=42.63;MQRankSum=-4.952;QD=4.11;ReadPosRankSum=-4.266;SOR=1.342	GT:AD:DP:GQ:PL	0/1:43,9:52:99:242,0,2030
3L	17119879	.	T	TG	165.73	.	AC=1;AF=0.500;AN=2;BaseQRankSum=-0.351;ClippingRankSum=0.000;DP=52;ExcessHet=3.0103;FS=1.518;MLEAC=1;MLEAF=0.500;MQ=42.89;MQRankSum=-4.730;QD=3.19;ReadPosRankSum=-3.751;SOR=1.179	GT:AD:DP:GQ:PL	0/1:44,8:52:99:203,0,1947
3L	17119883	.	T	TTCC	204.73	.	AC=1;AF=0.500;AN=2;BaseQRankSum=-0.068;ClippingRankSum=0.000;DP=52;ExcessHet=3.0103;FS=1.518;MLEAC=1;MLEAF=0.500;MQ=42.89;MQRankSum=-4.730;QD=3.94;ReadPosRankSum=-3.037;SOR=1.179	GT:AD:DP:GQ:PL	0/1:44,8:52:99:242,0,1986
3L	17119886	.	C	T	255.77	.	AC=1;AF=0.500;AN=2;BaseQRankSum=2.473;ClippingRankSum=0.000;DP=55;ExcessHet=3.0103;FS=5.183;MLEAC=1;MLEAF=0.500;MQ=42.95;MQRankSum=-4.111;QD=4.65;ReadPosRankSum=-2.962;SOR=1.593	GT:AD:DP:GQ:PL	0/1:45,10:55:99:284,0,1983
3L	17119887	.	T	A	255.77	.	AC=1;AF=0.500;AN=2;BaseQRankSum=-2.383;ClippingRankSum=0.000;DP=55;ExcessHet=3.0103;FS=5.183;MLEAC=1;MLEAF=0.500;MQ=42.95;MQRankSum=-4.111;QD=4.65;ReadPosRankSum=-2.855;SOR=1.593	GT:AD:DP:GQ:PL	0/1:45,10:55:99:284,0,1983
3L	17119904	.	A	G	337.77	.	AC=1;AF=0.500;AN=2;BaseQRankSum=-0.715;ClippingRankSum=0.000;DP=58;ExcessHet=3.0103;FS=1.287;MLEAC=1;MLEAF=0.500;MQ=43.07;MQRankSum=-4.748;QD=5.82;ReadPosRankSum=-0.058;SOR=1.085	GT:AD:DP:GQ:PL	0/1:46,12:58:99:366,0,1852
3L	17119913	.	T	G	355.77	.	AC=1;AF=0.500;AN=2;BaseQRankSum=-2.021;ClippingRankSum=0.000;DP=55;ExcessHet=3.0103;FS=4.566;MLEAC=1;MLEAF=0.500;MQ=43.02;MQRankSum=-4.302;QD=6.47;ReadPosRankSum=0.050;SOR=1.467	GT:AD:DP:GQ:PL	0/1:42,13:55:99:384,0,1666
3L	17120040	.	A	G	397.77	.	AC=1;AF=0.500;AN=2;BaseQRankSum=0.144;ClippingRankSum=0.000;DP=55;ExcessHet=3.0103;FS=3.946;MLEAC=1;MLEAF=0.500;MQ=43.50;MQRankSum=-2.935;QD=7.23;ReadPosRankSum=-0.995;SOR=1.339	GT:AD:DP:GQ:PL	0/1:34,21:55:99:426,0,738
3L	17120087	.	A	T	408.77	.	AC=1;AF=0.500;AN=2;BaseQRankSum=1.723;ClippingRankSum=0.000;DP=62;ExcessHet=3.0103;FS=14.782;MLEAC=1;MLEAF=0.500;MQ=43.61;MQRankSum=-2.747;QD=6.59;ReadPosRankSum=-0.865;SOR=1.866	GT:AD:DP:GQ:PL	0/1:40,22:62:99:437,0,924
3L	17121160	.	C	T	199.77	.	AC=1;AF=0.500;AN=2;BaseQRankSum=0.495;ClippingRankSum=0.000;DP=43;ExcessHet=3.0103;FS=0.000;MLEAC=1;MLEAF=0.500;MQ=44.00;MQRankSum=0.000;QD=4.65;ReadPosRankSum=-0.120;SOR=0.593	GT:AD:DP:GQ:PL	0/1:30,13:43:99:228,0,728
3L	17121188	.	CGTGGCG	C	210.73	.	AC=1;AF=0.500;AN=2;BaseQRankSum=-0.177;ClippingRankSum=0.000;DP=45;ExcessHet=3.0103;FS=0.000;MLEAC=1;MLEAF=0.500;MQ=44.00;MQRankSum=0.000;QD=4.79;ReadPosRankSum=-1.097;SOR=0.693	GT:AD:DP:GQ:PL	0/1:30,14:44:99:248,0,707
3L	17121193	.	CGGGG	C	669.73	.	AC=1;AF=0.500;AN=2;BaseQRankSum=-1.015;ClippingRankSum=0.000;DP=45;ExcessHet=3.0103;FS=0.000;MLEAC=1;MLEAF=0.500;MQ=44.00;MQRankSum=0.000;QD=15.22;ReadPosRankSum=1.286;SOR=0.693	GT:AD:DP:GQ:PL	0/1:14,30:44:99:707,0,248
3L	17121198	.	G	GCA,A	1861.73	.	AC=1,1;AF=0.500,0.500;AN=2;DP=45;ExcessHet=3.0103;FS=0.000;MLEAC=1,1;MLEAF=0.500,0.500;MQ=44.00;QD=26.90;SOR=1.364	GT:AD:DP:GQ:PL	1/2:0,14,30:44:99:1899,841,707,383,0,248
3L	17121203	.	G	A	1889.77	.	AC=2;AF=1.00;AN=2;DP=42;ExcessHet=3.0103;FS=0.000;MLEAC=2;MLEAF=1.00;MQ=44.00;QD=27.43;SOR=1.402	GT:AD:DP:GQ:PL	1/1:0,42:42:99:1918,129,0
3L	17121238	.	G	C	946.77	.	AC=2;AF=1.00;AN=2;DP=36;ExcessHet=3.0103;FS=0.000;MLEAC=2;MLEAF=1.00;MQ=44.00;QD=26.30;SOR=1.061	GT:AD:DP:GQ:PL	1/1:0,36:36:99:975,108,0
3L	17121325	.	T	C	708.77	.	AC=2;AF=1.00;AN=2;DP=29;ExcessHet=3.0103;FS=0.000;MLEAC=2;MLEAF=1.00;MQ=44.00;QD=24.44;SOR=1.071	GT:AD:DP:GQ:PL	1/1:0,29:29:86:737,86,0
3L	17121363	.	C	T	731.77	.	AC=2;AF=1.00;AN=2;DP=28;ExcessHet=3.0103;FS=0.000;MLEAC=2;MLEAF=1.00;MQ=44.00;QD=26.13;SOR=1.382	GT:AD:DP:GQ:PL	1/1:0,28:28:84:760,84,0
3L	17121411	.	A	AG	1692.73	.	AC=2;AF=1.00;AN=2;DP=39;ExcessHet=3.0103;FS=0.000;MLEAC=2;MLEAF=1.00;MQ=44.00;QD=23.91;SOR=1.329	GT:AD:DP:GQ:PL	1/1:0,38:38:99:1730,117,0
3L	17121434	.	T	A	1942.77	.	AC=2;AF=1.00;AN=2;DP=48;ExcessHet=3.0103;FS=0.000;MLEAC=2;MLEAF=1.00;MQ=44.00;QD=29.63;SOR=1.562	GT:AD:DP:GQ:PL	1/1:0,48:48:99:1971,144,0
3L	17121725	.	C	T	1882.77	.	AC=2;AF=1.00;AN=2;DP=70;ExcessHet=3.0103;FS=0.000;MLEAC=2;MLEAF=1.00;MQ=44.00;QD=26.90;SOR=0.874	GT:AD:DP:GQ:PL	1/1:0,70:70:99:1911,209,0
3L	17122066	.	G	C	1916.77	.	AC=2;AF=1.00;AN=2;DP=43;ExcessHet=3.0103;FS=0.000;MLEAC=2;MLEAF=1.00;MQ=43.95;QD=30.56;SOR=1.609	GT:AD:DP:GQ:PL	1/1:0,43:43:99:1945,132,0
3L	17122070	.	A	G	1916.77	.	AC=2;AF=1.00;AN=2;DP=44;ExcessHet=3.0103;FS=0.000;MLEAC=2;MLEAF=1.00;MQ=43.96;QD=34.02;SOR=1.508	GT:AD:DP:GQ:PL	1/1:0,44:44:99:1945,132,0
3L	17122430	.	T	A	216.77	.	AC=1;AF=0.500;AN=2;BaseQRankSum=-1.101;ClippingRankSum=0.000;DP=47;ExcessHet=3.0103;FS=0.000;MLEAC=1;MLEAF=0.500;MQ=44.00;MQRankSum=0.000;QD=4.61;ReadPosRankSum=0.863;SOR=0.536	GT:AD:DP:GQ:PL	0/1:33,14:47:99:245,0,801
3L	17122654	.	C	T	136.73	.	AC=1;AF=0.500;AN=2;BaseQRankSum=2.998;ClippingRankSum=0.000;DP=57;ExcessHet=3.0103;FS=2.732;MLEAC=1;MLEAF=0.500;MQ=43.97;MQRankSum=-1.559;QD=2.44;ReadPosRankSum=1.187;SOR=0.837	GT:AD:DP:GQ:PL	0/1:40,16:56:99:174,0,1164
3L	17122655	.	T	C	93.77	.	AC=1;AF=0.500;AN=2;BaseQRankSum=-3.107;ClippingRankSum=0.000;DP=56;ExcessHet=3.0103;FS=2.722;MLEAC=1;MLEAF=0.500;MQ=43.97;MQRankSum=-1.626;QD=1.77;ReadPosRankSum=1.847;SOR=0.818	GT:AD:DP:GQ:PL	0/1:39,14:53:99:122,0,1170
3L	17122729	.	T	G	307.77	.	AC=1;AF=0.500;AN=2;BaseQRankSum=1.436;ClippingRankSum=0.000;DP=58;ExcessHet=3.0103;FS=0.000;MLEAC=1;MLEAF=0.500;MQ=43.97;MQRankSum=-1.396;QD=5.31;ReadPosRankSum=0.008;SOR=0.737	GT:AD:DP:GQ:PL	0/1:39,19:58:99:336,0,855
3L	17122935	.	A	T	713.77	.	AC=1;AF=0.500;AN=2;BaseQRankSum=0.944;ClippingRankSum=0.000;DP=45;ExcessHet=3.0103;FS=0.000;MLEAC=1;MLEAF=0.500;MQ=44.00;MQRankSum=0.000;QD=15.86;ReadPosRankSum=0.732;SOR=0.527	GT:AD:DP:GQ:PL	0/1:12,33:45:99:742,0,187
3L	17123577	.	C	CA	455.73	.	AC=1;AF=0.500;AN=2;BaseQRankSum=1.116;ClippingRankSum=0.000;DP=55;ExcessHet=3.0103;FS=4.418;MLEAC=1;MLEAF=0.500;MQ=44.00;MQRankSum=0.000;QD=8.44;ReadPosRankSum=0.406;SOR=1.451	GT:AD:DP:GQ:PL	0/1:39,15:54:99:493,0,2544
3L	17123580	.	GA	G	449.73	.	AC=1;AF=0.500;AN=2;BaseQRankSum=1.221;ClippingRankSum=0.000;DP=58;ExcessHet=3.0103;FS=6.282;MLEAC=1;MLEAF=0.500;MQ=44.00;MQRankSum=0.000;QD=7.75;ReadPosRankSum=0.643;SOR=1.417	GT:AD:DP:GQ:PL	0/1:43,15:58:99:487,0,2607
3L	17123679	.	T	G	929.77	.	AC=2;AF=1.00;AN=2;DP=37;ExcessHet=3.0103;FS=0.000;MLEAC=2;MLEAF=1.00;MQ=44.00;QD=25.13;SOR=0.859	GT:AD:DP:GQ:PL	1/1:0,37:37:99:958,109,0
3L	17123993	.	G	A	827.77	.	AC=1;AF=0.500;AN=2;BaseQRankSum=1.432;ClippingRankSum=0.000;DP=49;ExcessHet=3.0103;FS=7.208;MLEAC=1;MLEAF=0.500;MQ=43.84;MQRankSum=-0.838;QD=17.25;ReadPosRankSum=0.153;SOR=1.630	GT:AD:DP:GQ:PL	0/1:13,35:48:99:856,0,184
3L	17124155	.	G	T	877.77	.	AC=1;AF=0.500;AN=2;BaseQRankSum=3.114;ClippingRankSum=0.000;DP=52;ExcessHet=3.0103;FS=2.762;MLEAC=1;MLEAF=0.500;MQ=43.32;MQRankSum=-0.741;QD=17.21;ReadPosRankSum=0.045;SOR=0.954	GT:AD:DP:GQ:PL	0/1:13,38:51:99:906,0,202
3L	17125115	.	AATCGC	A	1911.73	.	AC=1;AF=0.500;AN=2;BaseQRankSum=-0.221;ClippingRankSum=0.000;DP=73;ExcessHet=3.0103;FS=0.000;MLEAC=1;MLEAF=0.500;MQ=43.81;MQRankSum=3.766;QD=27.31;ReadPosRankSum=-1.493;SOR=0.776	GT:AD:DP:GQ:PL	0/1:22,48:70:99:1949,0,779
3L	17125127	.	A	G	741.77	.	AC=1;AF=0.500;AN=2;BaseQRankSum=0.893;ClippingRankSum=0.000;DP=73;ExcessHet=3.0103;FS=0.000;MLEAC=1;MLEAF=0.500;MQ=43.81;MQRankSum=-3.850;QD=10.16;ReadPosRankSum=1.714;SOR=0.656	GT:AD:DP:GQ:PL	0/1:51,22:73:99:770,0,2075
3L	17125130	.	A	T	783.77	.	AC=1;AF=0.500;AN=2;BaseQRankSum=-0.181;ClippingRankSum=0.000;DP=72;ExcessHet=3.0103;FS=0.000;MLEAC=1;MLEAF=0.500;MQ=43.81;MQRankSum=-3.814;QD=10.89;ReadPosRankSum=1.431;SOR=0.693	GT:AD:DP:GQ:PL	0/1:50,22:72:99:812,0,2072
3L	17125145	.	T	G	831.77	.	AC=1;AF=0.500;AN=2;BaseQRankSum=-3.357;ClippingRankSum=0.000;DP=71;ExcessHet=3.0103;FS=3.447;MLEAC=1;MLEAF=0.500;MQ=43.78;MQRankSum=-3.981;QD=11.72;ReadPosRankSum=0.270;SOR=0.529	GT:AD:DP:GQ:PL	0/1:48,23:71:99:860,0,1985
3L	17125146	.	A	T	828.77	.	AC=1;AF=0.500;AN=2;BaseQRankSum=0.946;ClippingRankSum=0.000;DP=71;ExcessHet=3.0103;FS=3.447;MLEAC=1;MLEAF=0.500;MQ=43.78;MQRankSum=-3.981;QD=11.67;ReadPosRankSum=0.258;SOR=0.529	GT:AD:DP:GQ:PL	0/1:48,23:71:99:857,0,2027
3L	17125152	.	C	CTTATCCCAA	864.73	.	AC=1;AF=0.500;AN=2;BaseQRankSum=-0.840;ClippingRankSum=0.000;DP=69;ExcessHet=3.0103;FS=2.110;MLEAC=1;MLEAF=0.500;MQ=43.77;MQRankSum=-3.778;QD=12.53;ReadPosRankSum=-0.693;SOR=0.437	GT:AD:DP:GQ:PL	0/1:45,24:69:99:902,0,1982
3L	17125161	.	T	G	720.77	.	AC=1;AF=0.500;AN=2;BaseQRankSum=-0.316;ClippingRankSum=0.000;DP=65;ExcessHet=3.0103;FS=3.626;MLEAC=1;MLEAF=0.500;MQ=43.76;MQRankSum=-4.005;QD=11.09;ReadPosRankSum=-0.302;SOR=0.874	GT:AD:DP:GQ:PL	0/1:44,21:65:99:749,0,1784
3L	17125177	.	A	C	773.77	.	AC=1;AF=0.500;AN=2;BaseQRankSum=0.227;ClippingRankSum=0.000;DP=64;ExcessHet=3.0103;FS=2.157;MLEAC=1;MLEAF=0.500;MQ=43.77;MQRankSum=-3.575;QD=12.09;ReadPosRankSum=-1.887;SOR=1.051	GT:AD:DP:GQ:PL	0/1:40,24:64:99:802,0,1617
3L	17125242	.	A	T	365.77	.	AC=1;AF=0.500;AN=2;BaseQRankSum=-1.397;ClippingRankSum=0.000;DP=53;ExcessHet=3.0103;FS=0.000;MLEAC=1;MLEAF=0.500;MQ=43.78;MQRankSum=-3.293;QD=6.90;ReadPosRankSum=1.354;SOR=0.593	GT:AD:DP:GQ:PL	0/1:33,20:53:99:394,0,767
3L	17125340	.	TGGG	T	397.73	.	AC=1;AF=0.500;AN=2;BaseQRankSum=-0.120;ClippingRankSum=0.000;DP=51;ExcessHet=3.0103;FS=5.764;MLEAC=1;MLEAF=0.500;MQ=43.87;MQRankSum=-1.944;QD=7.95;ReadPosRankSum=-0.611;SOR=0.537	GT:AD:DP:GQ:PL	0/1:36,14:50:99:435,0,1515
3L	17125346	.	G	GTT	115.73	.	AC=1;AF=0.500;AN=2;BaseQRankSum=1.566;ClippingRankSum=0.000;DP=50;ExcessHet=3.0103;FS=6.063;MLEAC=1;MLEAF=0.500;MQ=43.86;MQRankSum=-1.827;QD=2.82;SOR=0.512	GT:AD:DP:GQ:PL	0/1:32,9:41:99:153,0,846
3L	17125469	.	G	T	381.77	.	AC=1;AF=0.500;AN=2;BaseQRankSum=0.840;ClippingRankSum=0.000;DP=51;ExcessHet=3.0103;FS=5.881;MLEAC=1;MLEAF=0.500;MQ=43.88;MQRankSum=-2.177;QD=7.49;ReadPosRankSum=-0.115;SOR=0.967	GT:AD:DP:GQ:PL	0/1:31,20:51:99:410,0,710
3L	17125485	.	G	C	604.77	.	AC=1;AF=0.500;AN=2;BaseQRankSum=-0.854;ClippingRankSum=0.000;DP=50;ExcessHet=3.0103;FS=1.117;MLEAC=1;MLEAF=0.500;MQ=43.92;MQRankSum=1.751;QD=12.34;ReadPosRankSum=-0.265;SOR=0.606	GT:AD:DP:GQ:PL	0/1:20,29:49:99:633,0,401
3L	17125654	.	G	A	358.77	.	AC=1;AF=0.500;AN=2;BaseQRankSum=1.456;ClippingRankSum=0.000;DP=40;ExcessHet=3.0103;FS=6.661;MLEAC=1;MLEAF=0.500;MQ=44.00;MQRankSum=0.000;QD=8.97;ReadPosRankSum=-1.453;SOR=1.427	GT:AD:DP:GQ:PL	0/1:22,18:40:99:387,0,450
3L	17125982	.	ATG	A	1118.73	.	AC=2;AF=1.00;AN=2;DP=47;ExcessHet=3.0103;FS=0.000;MLEAC=1;MLEAF=0.500;MQ=43.47;QD=28.69;SOR=0.749	GT:AD:DP:GQ:PL	1/1:0,39:39:99:1146,116,0
3L	17126456	.	T	A	1430.77	.	AC=2;AF=1.00;AN=2;DP=52;ExcessHet=3.0103;FS=0.000;MLEAC=2;MLEAF=1.00;MQ=44.00;QD=27.51;SOR=0.941	GT:AD:DP:GQ:PL	1/1:0,52:52:99:1459,156,0
3L	17126537	.	A	G	712.77	.	AC=1;AF=0.500;AN=2;BaseQRankSum=-3.026;ClippingRankSum=0.000;DP=49;ExcessHet=3.0103;FS=9.424;MLEAC=1;MLEAF=0.500;MQ=44.00;MQRankSum=0.000;QD=14.55;ReadPosRankSum=0.216;SOR=1.502	GT:AD:DP:GQ:PL	0/1:15,34:49:99:741,0,263
3L	17126738	.	G	A	308.77	.	AC=1;AF=0.500;AN=2;BaseQRankSum=-0.345;ClippingRankSum=0.000;DP=36;ExcessHet=3.0103;FS=1.407;MLEAC=1;MLEAF=0.500;MQ=44.00;MQRankSum=0.000;QD=8.82;ReadPosRankSum=0.332;SOR=0.990	GT:AD:DP:GQ:PL	0/1:19,16:35:99:337,0,431
3L	17126918	.	T	C	209.77	.	AC=1;AF=0.500;AN=2;BaseQRankSum=-3.193;ClippingRankSum=0.000;DP=36;ExcessHet=3.0103;FS=2.995;MLEAC=1;MLEAF=0.500;MQ=43.95;MQRankSum=-1.272;QD=5.83;ReadPosRankSum=-0.648;SOR=1.132	GT:AD:DP:GQ:PL	0/1:23,13:36:99:238,0,519
3L	17127274	.	C	G	1407.77	.	AC=2;AF=1.00;AN=2;DP=55;ExcessHet=3.0103;FS=0.000;MLEAC=2;MLEAF=1.00;MQ=44.00;QD=26.07;SOR=1.329	GT:AD:DP:GQ:PL	1/1:0,54:54:99:1436,161,0
3L	17127988	.	T	C	993.77	.	AC=1;AF=0.500;AN=2;BaseQRankSum=0.110;ClippingRankSum=0.000;DP=67;ExcessHet=3.0103;FS=2.196;MLEAC=1;MLEAF=0.500;MQ=44.00;MQRankSum=0.000;QD=14.83;ReadPosRankSum=-0.611;SOR=0.810	GT:AD:DP:GQ:PL	0/1:22,45:67:99:1022,0,367
3L	17128160	.	C	G	1565.77	.	AC=2;AF=1.00;AN=2;DP=58;ExcessHet=3.0103;FS=0.000;MLEAC=2;MLEAF=1.00;MQ=44.00;QD=27.00;SOR=1.179	GT:AD:DP:GQ:PL	1/1:0,58:58:99:1594,174,0
3L	17128390	.	G	A	1387.77	.	AC=2;AF=1.00;AN=2;DP=51;ExcessHet=3.0103;FS=0.000;MLEAC=2;MLEAF=1.00;MQ=43.74;QD=27.21;SOR=0.732	GT:AD:DP:GQ:PL	1/1:0,51:51:99:1416,153,0
3L	17129391	.	A	G	1489.77	.	AC=2;AF=1.00;AN=2;DP=57;ExcessHet=3.0103;FS=0.000;MLEAC=2;MLEAF=1.00;MQ=44.00;QD=26.14;SOR=0.960	GT:AD:DP:GQ:PL	1/1:0,57:57:99:1518,170,0
3L	17130118	.	T	C	1094.77	.	AC=2;AF=1.00;AN=2;DP=40;ExcessHet=3.0103;FS=0.000;MLEAC=2;MLEAF=1.00;MQ=44.00;QD=27.37;SOR=1.022	GT:AD:DP:GQ:PL	1/1:0,40:40:99:1123,120,0
3L	17130213	.	C	T	814.77	.	AC=2;AF=1.00;AN=2;DP=31;ExcessHet=3.0103;FS=0.000;MLEAC=2;MLEAF=1.00;MQ=43.84;QD=27.16;SOR=0.976	GT:AD:DP:GQ:PL	1/1:0,30:30:90:843,90,0
3L	17130363	.	G	C	1295.77	.	AC=2;AF=1.00;AN=2;DP=46;ExcessHet=3.0103;FS=0.000;MLEAC=2;MLEAF=1.00;MQ=42.81;QD=28.17;SOR=1.085	GT:AD:DP:GQ:PL	1/1:0,46:46:99:1324,138,0
3L	17130398	.	G	T	1085.77	.	AC=2;AF=1.00;AN=2;DP=39;ExcessHet=3.0103;FS=0.000;MLEAC=2;MLEAF=1.00;MQ=42.85;QD=27.84;SOR=0.743	GT:AD:DP:GQ:PL	1/1:0,39:39:99:1114,117,0
3L	17130435	.	G	T	359.77	.	AC=1;AF=0.500;AN=2;BaseQRankSum=0.070;ClippingRankSum=0.000;DP=38;ExcessHet=3.0103;FS=1.427;MLEAC=1;MLEAF=0.500;MQ=42.99;MQRankSum=-1.647;QD=9.99;ReadPosRankSum=-0.252;SOR=0.404	GT:AD:DP:GQ:PL	0/1:24,12:36:99:388,0,944
3L	17130444	.	T	G	356.77	.	AC=1;AF=0.500;AN=2;BaseQRankSum=-2.158;ClippingRankSum=0.000;DP=36;ExcessHet=3.0103;FS=1.501;MLEAC=1;MLEAF=0.500;MQ=43.20;MQRankSum=-2.164;QD=10.19;ReadPosRankSum=0.498;SOR=0.323	GT:AD:DP:GQ:PL	0/1:24,11:35:99:385,0,995
3L	17130447	.	TGAGCGAGG	T	744.73	.	AC=1;AF=0.500;AN=2;BaseQRankSum=0.162;ClippingRankSum=0.000;DP=36;ExcessHet=3.0103;FS=5.402;MLEAC=1;MLEAF=0.500;MQ=43.14;MQRankSum=2.442;QD=23.27;ReadPosRankSum=0.227;SOR=1.721	GT:AD:DP:GQ:PL	0/1:12,20:32:99:782,0,485
3L	17130615	.	T	TGTTCTTCGTTTTTCGTTTTTCTTCCCTTTTATTTTTTGTTGTCTGTGCTGCACTTTAGCCAGGTTGAGTTAGCAGTGGGACTTGTGGTCGGGATGGGGTGCGATGGGTGGCTGCACTCCGCGGGC	2152.73	.	AC=2;AF=1.00;AN=2;BaseQRankSum=0.788;ClippingRankSum=0.000;DP=31;ExcessHet=3.0103;FS=19.045;MLEAC=2;MLEAF=1.00;MQ=41.07;MQRankSum=-0.247;QD=30.47;ReadPosRankSum=-5.412;SOR=2.776	GT:AD:DP:GQ:PL	1/1:3,28:31:99:2190,141,0
3L	17130711	.	A	G	431.77	.	AC=1;AF=0.500;AN=2;BaseQRankSum=-1.602;ClippingRankSum=0.000;DP=30;ExcessHet=3.0103;FS=0.000;MLEAC=1;MLEAF=0.500;MQ=43.15;MQRankSum=-0.372;QD=14.39;ReadPosRankSum=-0.386;SOR=0.826	GT:AD:DP:GQ:PL	0/1:10,20:30:99:460,0,189
3L	17130749	.	T	C	115.77	.	AC=1;AF=0.500;AN=2;BaseQRankSum=0.492;ClippingRankSum=0.000;DP=36;ExcessHet=3.0103;FS=0.000;MLEAC=1;MLEAF=0.500;MQ=43.21;MQRankSum=0.334;QD=3.22;ReadPosRankSum=-0.226;SOR=0.892	GT:AD:DP:GQ:PL	0/1:27,9:36:99:144,0,606
3L	17130917	.	T	C	201.77	.	AC=1;AF=0.500;AN=2;BaseQRankSum=-0.533;ClippingRankSum=0.000;DP=50;ExcessHet=3.0103;FS=0.000;MLEAC=1;MLEAF=0.500;MQ=43.10;MQRankSum=1.316;QD=4.04;ReadPosRankSum=-0.861;SOR=0.532	GT:AD:DP:GQ:PL	0/1:36,14:50:99:230,0,817
3L	17131505	.	C	CAG	1445.73	.	AC=2;AF=1.00;AN=2;DP=33;ExcessHet=3.0103;FS=0.000;MLEAC=2;MLEAF=1.00;MQ=42.34;QD=30.37;SOR=0.892	GT:AD:DP:GQ:PL	1/1:0,31:31:98:1483,98,0
3L	17131507	.	T	TTAGGAATGTCAATATTAGCCACAAGGACTGCGATGA	1581.73	.	AC=2;AF=1.00;AN=2;DP=34;ExcessHet=3.0103;FS=0.000;MLEAC=2;MLEAF=1.00;MQ=42.48;QD=32.84;SOR=0.752	GT:AD:DP:GQ:PL	1/1:0,33:33:99:1619,108,0
3L	17131688	.	GGGAAAA	G	1177.73	.	AC=1;AF=0.500;AN=2;BaseQRankSum=1.301;ClippingRankSum=0.000;DP=46;ExcessHet=3.0103;FS=4.667;MLEAC=1;MLEAF=0.500;MQ=43.64;MQRankSum=-0.816;QD=26.17;ReadPosRankSum=1.000;SOR=0.252	GT:AD:DP:GQ:PL	0/1:15,30:45:99:1215,0,1005
3L	17131980	.	A	ATT	3618.73	.	AC=2;AF=1.00;AN=2;DP=80;ExcessHet=3.0103;FS=0.000;MLEAC=2;MLEAF=1.00;MQ=43.98;QD=30.04;SOR=1.165	GT:AD:DP:GQ:PL	1/1:0,80:80:99:3656,247,0
3L	17131999	.	A	C	3638.77	.	AC=2;AF=1.00;AN=2;DP=84;ExcessHet=3.0103;FS=0.000;MLEAC=2;MLEAF=1.00;MQ=43.98;QD=31.48;SOR=1.075	GT:AD:DP:GQ:PL	1/1:0,84:84:99:3667,253,0
3L	17132010	.	G	A	527.77	.	AC=1;AF=0.500;AN=2;BaseQRankSum=-0.493;ClippingRankSum=0.000;DP=81;ExcessHet=3.0103;FS=0.863;MLEAC=1;MLEAF=0.500;MQ=43.98;MQRankSum=0.773;QD=6.52;ReadPosRankSum=1.234;SOR=0.820	GT:AD:DP:GQ:PL	0/1:52,29:81:99:556,0,1161
3L	17132209	.	T	C	507.77	.	AC=1;AF=0.500;AN=2;BaseQRankSum=-0.308;ClippingRankSum=0.000;DP=70;ExcessHet=3.0103;FS=1.991;MLEAC=1;MLEAF=0.500;MQ=43.81;MQRankSum=-1.196;QD=7.25;ReadPosRankSum=0.126;SOR=0.486	GT:AD:DP:GQ:PL	0/1:42,28:70:99:536,0,1609
3L	17132211	.	A	T	896.77	.	AC=1;AF=0.500;AN=2;BaseQRankSum=0.254;ClippingRankSum=0.000;DP=69;ExcessHet=3.0103;FS=2.030;MLEAC=1;MLEAF=0.500;MQ=43.81;MQRankSum=1.225;QD=13.19;ReadPosRankSum=-0.025;SOR=0.977	GT:AD:DP:GQ:PL	0/1:28,40:68:99:925,0,1029
3L	17132280	.	G	A	288.77	.	AC=1;AF=0.500;AN=2;BaseQRankSum=-1.231;ClippingRankSum=0.000;DP=59;ExcessHet=3.0103;FS=0.000;MLEAC=1;MLEAF=0.500;MQ=43.78;MQRankSum=-1.472;QD=4.89;ReadPosRankSum=0.082;SOR=0.773	GT:AD:DP:GQ:PL	0/1:41,18:59:99:317,0,965
3L	17132338	.	C	CA	564.73	.	AC=1;AF=0.500;AN=2;BaseQRankSum=-0.495;ClippingRankSum=0.000;DP=53;ExcessHet=3.0103;FS=0.000;MLEAC=1;MLEAF=0.500;MQ=44.00;MQRankSum=0.000;QD=10.66;ReadPosRankSum=-1.726;SOR=0.804	GT:AD:DP:GQ:PL	0/1:36,17:53:99:602,0,1460
3L	17132339	.	G	A	573.77	.	AC=1;AF=0.500;AN=2;BaseQRankSum=-1.739;ClippingRankSum=0.000;DP=53;ExcessHet=3.0103;FS=0.000;MLEAC=1;MLEAF=0.500;MQ=44.00;MQRankSum=0.000;QD=10.83;ReadPosRankSum=-1.678;SOR=0.804	GT:AD:DP:GQ:PL	0/1:36,17:53:99:602,0,1460
3L	17132591	.	T	TACAC	399.73	.	AC=1;AF=0.500;AN=2;BaseQRankSum=0.514;ClippingRankSum=0.000;DP=42;ExcessHet=3.0103;FS=0.000;MLEAC=1;MLEAF=0.500;MQ=43.69;MQRankSum=-1.292;QD=11.76;ReadPosRankSum=-0.108;SOR=0.495	GT:AD:DP:GQ:PL	0/1:22,12:34:99:437,0,964
3L	17132620	.	C	T	331.77	.	AC=1;AF=0.500;AN=2;BaseQRankSum=-1.129;ClippingRankSum=0.000;DP=46;ExcessHet=3.0103;FS=0.000;MLEAC=1;MLEAF=0.500;MQ=43.71;MQRankSum=-1.203;QD=7.21;ReadPosRankSum=-0.968;SOR=0.562	GT:AD:DP:GQ:PL	0/1:28,18:46:99:360,0,616
3L	17132658	.	C	T	279.77	.	AC=1;AF=0.500;AN=2;BaseQRankSum=1.945;ClippingRankSum=0.000;DP=39;ExcessHet=3.0103;FS=2.943;MLEAC=1;MLEAF=0.500;MQ=43.32;MQRankSum=-0.302;QD=7.17;ReadPosRankSum=0.014;SOR=0.505	GT:AD:DP:GQ:PL	0/1:24,15:39:99:308,0,521
3L	17132805	.	T	G	1230.77	.	AC=2;AF=1.00;AN=2;DP=45;ExcessHet=3.0103;FS=0.000;MLEAC=2;MLEAF=1.00;MQ=43.96;QD=27.35;SOR=1.559	GT:AD:DP:GQ:PL	1/1:0,45:45:99:1259,135,0
3L	17132855	.	C	T	1220.77	.	AC=2;AF=1.00;AN=2;DP=46;ExcessHet=3.0103;FS=0.000;MLEAC=2;MLEAF=1.00;MQ=43.91;QD=26.54;SOR=1.085	GT:AD:DP:GQ:PL	1/1:0,46:46:99:1249,138,0
3L	17132932	.	TCCGTCG	T	1402.73	.	AC=2;AF=1.00;AN=2;DP=35;ExcessHet=3.0103;FS=0.000;MLEAC=2;MLEAF=1.00;MQ=43.89;QD=29.97;SOR=1.473	GT:AD:DP:GQ:PL	1/1:0,32:32:97:1440,97,0
3L	17133016	.	T	C	1979.77	.	AC=2;AF=1.00;AN=2;DP=46;ExcessHet=3.0103;FS=0.000;MLEAC=2;MLEAF=1.00;MQ=44.00;QD=30.38;SOR=1.203	GT:AD:DP:GQ:PL	1/1:0,46:46:99:2008,138,0
3L	17133027	.	T	C	1940.77	.	AC=2;AF=1.00;AN=2;DP=45;ExcessHet=3.0103;FS=0.000;MLEAC=2;MLEAF=1.00;MQ=44.00;QD=29.48;SOR=1.154	GT:AD:DP:GQ:PL	1/1:0,45:45:99:1969,135,0
3L	17133386	.	T	G	1280.77	.	AC=2;AF=1.00;AN=2;DP=49;ExcessHet=3.0103;FS=0.000;MLEAC=2;MLEAF=1.00;MQ=43.94;QD=26.14;SOR=1.112	GT:AD:DP:GQ:PL	1/1:0,49:49:99:1309,147,0
3L	17134069	.	T	G	273.77	.	AC=1;AF=0.500;AN=2;BaseQRankSum=-0.397;ClippingRankSum=0.000;DP=57;ExcessHet=3.0103;FS=11.169;MLEAC=1;MLEAF=0.500;MQ=43.97;MQRankSum=0.000;QD=5.17;ReadPosRankSum=-0.557;SOR=2.266	GT:AD:DP:GQ:PL	0/1:43,10:53:99:302,0,1821
3L	17134071	.	A	T	273.77	.	AC=1;AF=0.500;AN=2;BaseQRankSum=-0.872;ClippingRankSum=0.000;DP=60;ExcessHet=3.0103;FS=10.156;MLEAC=1;MLEAF=0.500;MQ=43.97;MQRankSum=0.000;QD=4.89;ReadPosRankSum=-0.479;SOR=1.725	GT:AD:DP:GQ:PL	0/1:45,11:56:99:302,0,1821
3L	17134107	.	T	C	1548.77	.	AC=2;AF=1.00;AN=2;DP=60;ExcessHet=3.0103;FS=0.000;MLEAC=2;MLEAF=1.00;MQ=43.50;QD=27.17;SOR=0.877	GT:AD:DP:GQ:PL	1/1:0,57:57:99:1577,171,0
3L	17134122	.	A	C	2741.77	.	AC=2;AF=1.00;AN=2;DP=66;ExcessHet=3.0103;FS=0.000;MLEAC=2;MLEAF=1.00;MQ=43.51;QD=28.91;SOR=0.859	GT:AD:DP:GQ:PL	1/1:0,63:63:99:2770,196,0
3L	17134129	.	G	C	2750.77	.	AC=2;AF=1.00;AN=2;DP=66;ExcessHet=3.0103;FS=0.000;MLEAC=2;MLEAF=1.00;MQ=43.51;QD=32.65;SOR=1.010	GT:AD:DP:GQ:PL	1/1:0,63:63:99:2779,196,0
3L	17134180	.	A	G	1699.77	.	AC=2;AF=1.00;AN=2;DP=65;ExcessHet=3.0103;FS=0.000;MLEAC=2;MLEAF=1.00;MQ=43.53;QD=26.56;SOR=1.127	GT:AD:DP:GQ:PL	1/1:0,64:64:99:1728,192,0
3L	17134201	.	T	G	1850.77	.	AC=2;AF=1.00;AN=2;BaseQRankSum=1.728;ClippingRankSum=0.000;DP=69;ExcessHet=3.0103;FS=3.411;MLEAC=2;MLEAF=1.00;MQ=43.56;MQRankSum=-0.143;QD=27.22;ReadPosRankSum=0.078;SOR=0.561	GT:AD:DP:GQ:PL	1/1:1,67:68:99:1879,194,0
3L	17134232	.	A	T	2013.77	.	AC=2;AF=1.00;AN=2;DP=73;ExcessHet=3.0103;FS=0.000;MLEAC=2;MLEAF=1.00;MQ=43.79;QD=27.59;SOR=0.720	GT:AD:DP:GQ:PL	1/1:0,73:73:99:2042,219,0
3L	17134304	.	TC	T	841.73	.	AC=1;AF=0.500;AN=2;BaseQRankSum=-0.870;ClippingRankSum=0.000;DP=65;ExcessHet=3.0103;FS=1.037;MLEAC=1;MLEAF=0.500;MQ=43.93;MQRankSum=-1.259;QD=13.15;ReadPosRankSum=-0.410;SOR=0.495	GT:AD:DP:GQ:PL	0/1:40,24:64:99:879,0,2173
3L	17134307	.	C	T	850.77	.	AC=1;AF=0.500;AN=2;BaseQRankSum=1.769;ClippingRankSum=0.000;DP=65;ExcessHet=3.0103;FS=1.037;MLEAC=1;MLEAF=0.500;MQ=43.93;MQRankSum=-1.259;QD=13.29;ReadPosRankSum=0.042;SOR=0.495	GT:AD:DP:GQ:PL	0/1:40,24:64:99:879,0,2173
3L	17134418	.	T	TAC	270.73	.	AC=1;AF=0.500;AN=2;BaseQRankSum=-0.442;ClippingRankSum=0.000;DP=57;ExcessHet=3.0103;FS=0.000;MLEAC=1;MLEAF=0.500;MQ=43.92;MQRankSum=-1.364;QD=5.89;ReadPosRankSum=-0.687;SOR=0.818	GT:AD:DP:GQ:PL	0/1:32,14:46:99:308,0,808
3L	17134761	.	G	A	444.77	.	AC=1;AF=0.500;AN=2;BaseQRankSum=2.452;ClippingRankSum=0.000;DP=52;ExcessHet=3.0103;FS=4.361;MLEAC=1;MLEAF=0.500;MQ=44.00;MQRankSum=0.000;QD=9.27;ReadPosRankSum=-0.117;SOR=0.273	GT:AD:DP:GQ:PL	0/1:26,22:48:99:473,0,573
3L	17134821	.	G	C	1313.77	.	AC=2;AF=1.00;AN=2;DP=50;ExcessHet=3.0103;FS=0.000;MLEAC=2;MLEAF=1.00;MQ=44.00;QD=27.37;SOR=0.963	GT:AD:DP:GQ:PL	1/1:0,48:48:99:1342,144,0
3L	17134873	.	G	A	284.77	.	AC=1;AF=0.500;AN=2;BaseQRankSum=0.405;ClippingRankSum=0.000;DP=48;ExcessHet=3.0103;FS=6.465;MLEAC=1;MLEAF=0.500;MQ=43.84;MQRankSum=-0.380;QD=6.06;ReadPosRankSum=-1.185;SOR=1.739	GT:AD:DP:GQ:PL	0/1:30,17:47:99:313,0,722
3L	17134923	.	G	A	260.77	.	AC=1;AF=0.500;AN=2;BaseQRankSum=0.815;ClippingRankSum=0.000;DP=43;ExcessHet=3.0103;FS=0.000;MLEAC=1;MLEAF=0.500;MQ=43.82;MQRankSum=-0.419;QD=6.06;ReadPosRankSum=0.995;SOR=0.818	GT:AD:DP:GQ:PL	0/1:28,15:43:99:289,0,631
3L	17135223	.	T	C	458.77	.	AC=1;AF=0.500;AN=2;BaseQRankSum=1.438;ClippingRankSum=0.000;DP=51;ExcessHet=3.0103;FS=0.000;MLEAC=1;MLEAF=0.500;MQ=43.90;MQRankSum=-2.151;QD=9.18;ReadPosRankSum=0.668;SOR=0.781	GT:AD:DP:GQ:PL	0/1:35,15:50:99:487,0,1412
3L	17135240	.	G	C	484.77	.	AC=1;AF=0.500;AN=2;BaseQRankSum=0.545;ClippingRankSum=0.000;DP=52;ExcessHet=3.0103;FS=1.172;MLEAC=1;MLEAF=0.500;MQ=43.72;MQRankSum=-2.893;QD=9.51;ReadPosRankSum=0.000;SOR=1.058	GT:AD:DP:GQ:PL	0/1:34,17:51:99:513,0,1381
3L	17135290	.	CCT	C	309.73	.	AC=1;AF=0.500;AN=2;BaseQRankSum=-0.774;ClippingRankSum=0.000;DP=38;ExcessHet=3.0103;FS=0.000;MLEAC=1;MLEAF=0.500;MQ=43.62;MQRankSum=-2.470;QD=9.11;ReadPosRankSum=0.806;SOR=0.527	GT:AD:DP:GQ:PL	0/1:20,14:34:99:347,0,519
3L	17135320	.	A	AGT	75.73	.	AC=1;AF=0.500;AN=2;BaseQRankSum=0.979;ClippingRankSum=0.000;DP=30;ExcessHet=3.0103;FS=7.562;MLEAC=1;MLEAF=0.500;MQ=43.52;MQRankSum=-3.157;QD=3.03;ReadPosRankSum=2.038;SOR=1.108	GT:AD:DP:GQ:PL	0/1:19,6:25:99:113,0,526
3L	17135453	.	G	A	532.77	.	AC=1;AF=0.500;AN=2;BaseQRankSum=0.533;ClippingRankSum=0.000;DP=31;ExcessHet=3.0103;FS=1.808;MLEAC=1;MLEAF=0.500;MQ=43.75;MQRankSum=3.080;QD=17.19;ReadPosRankSum=-0.068;SOR=1.371	GT:AD:DP:GQ:PL	0/1:8,23:31:99:561,0,126
3L	17135503	.	ATTC	A	244.73	.	AC=1;AF=0.500;AN=2;BaseQRankSum=-0.145;ClippingRankSum=0.000;DP=26;ExcessHet=3.0103;FS=1.775;MLEAC=1;MLEAF=0.500;MQ=43.70;MQRankSum=-2.654;QD=9.41;ReadPosRankSum=-0.845;SOR=0.255	GT:AD:DP:GQ:PL	0/1:18,8:26:99:282,0,732
3L	17135508	.	AGTTTGC	A	241.73	.	AC=1;AF=0.500;AN=2;BaseQRankSum=-0.299;ClippingRankSum=0.000;DP=27;ExcessHet=3.0103;FS=3.823;MLEAC=1;MLEAF=0.500;MQ=43.71;MQRankSum=-2.725;QD=8.95;SOR=0.223	GT:AD:DP:GQ:PL	0/1:19,8:27:99:279,0,774
3L	17135515	.	ATTC	A	283.73	.	AC=1;AF=0.500;AN=2;BaseQRankSum=-0.335;ClippingRankSum=0.000;DP=27;ExcessHet=3.0103;FS=3.823;MLEAC=1;MLEAF=0.500;MQ=43.71;MQRankSum=-2.725;QD=10.51;SOR=0.223	GT:AD:DP:GQ:PL	0/1:19,8:27:99:321,0,771
3L	17135521	.	ATGTACCCTGCATGGCAATATTTGTCATTTATGC	A	253.73	.	AC=1;AF=0.500;AN=2;BaseQRankSum=-0.035;ClippingRankSum=0.000;DP=38;ExcessHet=3.0103;FS=0.000;MLEAC=1;MLEAF=0.500;MQ=43.80;MQRankSum=-3.158;QD=6.68;ReadPosRankSum=-0.772;SOR=0.560	GT:AD:DP:GQ:PL	0/1:29,9:38:99:291,0,1191
3L	17135559	.	ATTTATAG	A	274.73	.	AC=1;AF=0.500;AN=2;BaseQRankSum=-0.810;ClippingRankSum=0.000;DP=30;ExcessHet=3.0103;FS=0.000;MLEAC=1;MLEAF=0.500;MQ=43.74;MQRankSum=-2.928;QD=9.16;SOR=0.693	GT:AD:DP:GQ:PL	0/1:22,8:30:99:312,0,897
3L	17135570	.	C	A	265.77	.	AC=1;AF=0.500;AN=2;BaseQRankSum=-0.436;ClippingRankSum=0.000;DP=32;ExcessHet=3.0103;FS=0.000;MLEAC=1;MLEAF=0.500;MQ=43.76;MQRankSum=-2.818;QD=8.31;ReadPosRankSum=-1.518;SOR=0.801	GT:AD:DP:GQ:PL	0/1:23,9:32:99:294,0,961
3L	17135587	.	G	A	508.77	.	AC=1;AF=0.500;AN=2;BaseQRankSum=-1.803;ClippingRankSum=0.000;DP=35;ExcessHet=3.0103;FS=1.441;MLEAC=1;MLEAF=0.500;MQ=43.78;MQRankSum=2.804;QD=14.96;ReadPosRankSum=2.284;SOR=1.051	GT:AD:DP:GQ:PL	0/1:10,24:34:99:537,0,319
3L	17136164	.	T	TG	805.19	.	AC=1;AF=0.500;AN=2;BaseQRankSum=-0.245;ClippingRankSum=0.000;DP=46;ExcessHet=3.0103;FS=2.181;MLEAC=1;MLEAF=0.500;MQ=43.07;MQRankSum=0.310;QD=22.37;ReadPosRankSum=1.611;SOR=0.223	GT:AD:DP:GQ:PL	0/1:4,32:36:4:841,0,4
3L	17136165	.	T	TG	1632.73	.	AC=2;AF=1.00;AN=2;DP=46;ExcessHet=3.0103;FS=0.000;MLEAC=1;MLEAF=0.500;MQ=43.07;QD=25.71;SOR=0.693	GT:AD:DP:GQ:PL	1/1:2,42:44:99:1665,115,0
3L	17136348	.	G	A	2155.77	.	AC=2;AF=1.00;AN=2;DP=49;ExcessHet=3.0103;FS=0.000;MLEAC=2;MLEAF=1.00;MQ=44.00;QD=30.29;SOR=1.426	GT:AD:DP:GQ:PL	1/1:0,48:48:99:2184,147,0
3L	17136352	.	T	C	2200.77	.	AC=2;AF=1.00;AN=2;DP=49;ExcessHet=3.0103;FS=0.000;MLEAC=2;MLEAF=1.00;MQ=44.00;QD=28.28;SOR=1.426	GT:AD:DP:GQ:PL	1/1:0,48:48:99:2229,151,0
3L	17136360	.	A	G	2062.77	.	AC=2;AF=1.00;AN=2;DP=46;ExcessHet=3.0103;FS=0.000;MLEAC=2;MLEAF=1.00;MQ=44.00;QD=34.76;SOR=1.154	GT:AD:DP:GQ:PL	1/1:0,45:45:99:2091,141,0
3L	17136367	.	A	C	1972.77	.	AC=2;AF=1.00;AN=2;DP=46;ExcessHet=3.0103;FS=0.000;MLEAC=2;MLEAF=1.00;MQ=44.00;QD=27.91;SOR=1.154	GT:AD:DP:GQ:PL	1/1:0,45:45:99:2001,135,0
3L	17136677	.	C	A	288.77	.	AC=1;AF=0.500;AN=2;BaseQRankSum=-1.511;ClippingRankSum=0.000;DP=45;ExcessHet=3.0103;FS=1.174;MLEAC=1;MLEAF=0.500;MQ=44.00;MQRankSum=0.000;QD=6.42;ReadPosRankSum=1.039;SOR=0.693	GT:AD:DP:GQ:PL	0/1:28,17:45:99:317,0,651
3L	17136707	.	G	T	261.77	.	AC=1;AF=0.500;AN=2;BaseQRankSum=0.680;ClippingRankSum=0.000;DP=47;ExcessHet=3.0103;FS=4.249;MLEAC=1;MLEAF=0.500;MQ=44.00;MQRankSum=0.000;QD=5.57;ReadPosRankSum=-0.973;SOR=0.745	GT:AD:DP:GQ:PL	0/1:31,16:47:99:290,0,720
3L	17136722	.	T	A	209.77	.	AC=1;AF=0.500;AN=2;BaseQRankSum=-3.929;ClippingRankSum=0.000;DP=49;ExcessHet=3.0103;FS=1.210;MLEAC=1;MLEAF=0.500;MQ=44.00;MQRankSum=0.000;QD=4.28;ReadPosRankSum=-1.701;SOR=0.645	GT:AD:DP:GQ:PL	0/1:34,15:49:99:238,0,818
3L	17136988	.	AGG	A	1115.73	.	AC=2;AF=1.00;AN=2;DP=44;ExcessHet=3.0103;FS=0.000;MLEAC=2;MLEAF=1.00;MQ=43.96;QD=25.95;SOR=0.836	GT:AD:DP:GQ:PL	1/1:0,43:43:99:1153,129,0
3L	17137293	.	A	G	917.77	.	AC=2;AF=1.00;AN=2;DP=35;ExcessHet=3.0103;FS=0.000;MLEAC=2;MLEAF=1.00;MQ=43.94;QD=26.22;SOR=1.308	GT:AD:DP:GQ:PL	1/1:0,35:35:99:946,105,0
3L	17137444	.	C	T	1346.77	.	AC=2;AF=1.00;AN=2;DP=52;ExcessHet=3.0103;FS=0.000;MLEAC=2;MLEAF=1.00;MQ=43.96;QD=26.41;SOR=1.094	GT:AD:DP:GQ:PL	1/1:0,51:51:99:1375,152,0
3L	17137535	.	G	A	1303.77	.	AC=2;AF=1.00;AN=2;DP=50;ExcessHet=3.0103;FS=0.000;MLEAC=2;MLEAF=1.00;MQ=44.00;QD=26.61;SOR=1.609	GT:AD:DP:GQ:PL	1/1:0,49:49:99:1332,146,0
3L	17137682	.	T	A	243.77	.	AC=1;AF=0.500;AN=2;BaseQRankSum=1.595;ClippingRankSum=0.000;DP=52;ExcessHet=3.0103;FS=4.222;MLEAC=1;MLEAF=0.500;MQ=44.00;MQRankSum=0.000;QD=4.69;ReadPosRankSum=1.982;SOR=0.738	GT:AD:DP:GQ:PL	0/1:36,16:52:99:272,0,815
3L	17137739	.	T	C	795.77	.	AC=1;AF=0.500;AN=2;BaseQRankSum=-0.565;ClippingRankSum=0.000;DP=56;ExcessHet=3.0103;FS=8.029;MLEAC=1;MLEAF=0.500;MQ=44.00;MQRankSum=0.000;QD=14.47;ReadPosRankSum=2.365;SOR=1.253	GT:AD:DP:GQ:PL	0/1:19,36:55:99:824,0,344
3L	17138143	.	C	T	125.77	.	AC=1;AF=0.500;AN=2;BaseQRankSum=2.860;ClippingRankSum=0.000;DP=45;ExcessHet=3.0103;FS=5.709;MLEAC=1;MLEAF=0.500;MQ=44.00;MQRankSum=0.000;QD=2.92;ReadPosRankSum=1.425;SOR=1.999	GT:AD:DP:GQ:PL	0/1:33,10:43:99:154,0,757
3L	17138597	.	C	T	1530.77	.	AC=2;AF=1.00;AN=2;DP=38;ExcessHet=3.0103;FS=0.000;MLEAC=2;MLEAF=1.00;MQ=43.36;QD=23.98;SOR=1.002	GT:AD:DP:GQ:PL	1/1:0,35:35:99:1559,105,0
3L	17138603	.	T	G	1501.77	.	AC=2;AF=1.00;AN=2;DP=37;ExcessHet=3.0103;FS=0.000;MLEAC=2;MLEAF=1.00;MQ=43.35;QD=27.06;SOR=1.085	GT:AD:DP:GQ:PL	1/1:0,34:34:99:1530,102,0
3L	17138605	.	G	T	1546.77	.	AC=2;AF=1.00;AN=2;DP=37;ExcessHet=3.0103;FS=0.000;MLEAC=2;MLEAF=1.00;MQ=43.35;QD=28.29;SOR=1.085	GT:AD:DP:GQ:PL	1/1:0,34:34:99:1575,105,0
3L	17138613	.	TGATTTA	T	1582.73	.	AC=2;AF=1.00;AN=2;DP=38;ExcessHet=3.0103;FS=0.000;MLEAC=2;MLEAF=1.00;MQ=43.36;QD=25.96;SOR=1.002	GT:AD:DP:GQ:PL	1/1:0,35:35:99:1620,108,0
3L	17138622	.	G	T	1546.77	.	AC=2;AF=1.00;AN=2;DP=36;ExcessHet=3.0103;FS=0.000;MLEAC=2;MLEAF=1.00;MQ=43.33;QD=29.67;SOR=1.022	GT:AD:DP:GQ:PL	1/1:0,33:33:99:1575,105,0
3L	17138625	.	G	T	1636.77	.	AC=2;AF=1.00;AN=2;DP=37;ExcessHet=3.0103;FS=0.000;MLEAC=2;MLEAF=1.00;MQ=43.35;QD=32.97;SOR=1.022	GT:AD:DP:GQ:PL	1/1:0,33:33:99:1665,111,0
3L	17138626	.	G	GAA	1627.73	.	AC=2;AF=1.00;AN=2;DP=36;ExcessHet=3.0103;FS=0.000;MLEAC=2;MLEAF=1.00;MQ=43.33;QD=33.26;SOR=0.957	GT:AD:DP:GQ:PL	1/1:0,32:32:99:1665,111,0
3L	17138630	.	G	GAT	1582.73	.	AC=2;AF=1.00;AN=2;DP=40;ExcessHet=3.0103;FS=0.000;MLEAC=2;MLEAF=1.00;MQ=43.39;QD=32.94;SOR=1.061	GT:AD:DP:GQ:PL	1/1:0,36:36:99:1620,108,0
3L	17138913	.	G	T	1254.77	.	AC=2;AF=1.00;AN=2;DP=46;ExcessHet=3.0103;FS=0.000;MLEAC=2;MLEAF=1.00;MQ=43.83;QD=27.28;SOR=1.329	GT:AD:DP:GQ:PL	1/1:0,46:46:99:1283,138,0
3L	17138941	.	T	A	1887.77	.	AC=2;AF=1.00;AN=2;DP=42;ExcessHet=3.0103;FS=0.000;MLEAC=2;MLEAF=1.00;MQ=43.74;QD=29.44;SOR=1.005	GT:AD:DP:GQ:PL	1/1:0,42:42:99:1916,129,0
3L	17138945	.	G	T	1906.77	.	AC=2;AF=1.00;AN=2;DP=43;ExcessHet=3.0103;FS=0.000;MLEAC=2;MLEAF=1.00;MQ=43.70;QD=28.98;SOR=1.055	GT:AD:DP:GQ:PL	1/1:0,43:43:99:1935,129,0
3L	17138967	.	G	C	1855.77	.	AC=2;AF=1.00;AN=2;DP=41;ExcessHet=3.0103;FS=0.000;MLEAC=2;MLEAF=1.00;MQ=43.69;QD=31.24;SOR=0.954	GT:AD:DP:GQ:PL	1/1:0,41:41:99:1884,132,0
3L	17139058	.	C	T	1514.77	.	AC=2;AF=1.00;AN=2;DP=56;ExcessHet=3.0103;FS=0.000;MLEAC=2;MLEAF=1.00;MQ=43.91;QD=27.54;SOR=0.970	GT:AD:DP:GQ:PL	1/1:0,55:55:99:1543,165,0
3L	17139074	.	A	G	2302.77	.	AC=2;AF=1.00;AN=2;DP=54;ExcessHet=3.0103;FS=0.000;MLEAC=2;MLEAF=1.00;MQ=43.91;QD=29.89;SOR=0.981	GT:AD:DP:GQ:PL	1/1:0,53:53:99:2331,162,0
3L	17139081	.	T	A	2345.77	.	AC=2;AF=1.00;AN=2;DP=56;ExcessHet=3.0103;FS=0.000;MLEAC=2;MLEAF=1.00;MQ=43.91;QD=24.95;SOR=0.884	GT:AD:DP:GQ:PL	1/1:0,55:55:99:2374,165,0
3L	17139421	.	ATTCGGATTCAGAGAGTCAC	A	1106.73	.	AC=2;AF=1.00;AN=2;DP=37;ExcessHet=3.0103;FS=0.000;MLEAC=2;MLEAF=1.00;MQ=42.17;QD=30.22;SOR=2.303	GT:AD:DP:GQ:PL	1/1:0,26:26:80:1144,80,0
3L	17139526	.	T	C	36.77	.	AC=1;AF=0.500;AN=2;BaseQRankSum=0.120;ClippingRankSum=0.000;DP=10;ExcessHet=3.0103;FS=0.000;MLEAC=1;MLEAF=0.500;MQ=39.71;MQRankSum=0.366;QD=3.68;ReadPosRankSum=-1.242;SOR=0.368	GT:AD:DP:GQ:PL	0/1:6,4:10:65:65,0,114
3L	17139831	.	T	G	324.77	.	AC=1;AF=0.500;AN=2;BaseQRankSum=0.997;ClippingRankSum=0.000;DP=45;ExcessHet=3.0103;FS=2.931;MLEAC=1;MLEAF=0.500;MQ=43.47;MQRankSum=-1.171;QD=7.38;ReadPosRankSum=-1.092;SOR=0.654	GT:AD:DP:GQ:PL	0/1:33,11:44:99:353,0,1671
3L	17139832	.	T	C	324.77	.	AC=1;AF=0.500;AN=2;BaseQRankSum=-0.233;ClippingRankSum=0.000;DP=44;ExcessHet=3.0103;FS=1.379;MLEAC=1;MLEAF=0.500;MQ=43.46;MQRankSum=-1.126;QD=7.55;ReadPosRankSum=-1.478;SOR=0.685	GT:AD:DP:GQ:PL	0/1:32,11:43:99:353,0,1671
3L	17140089	.	C	G	229.77	.	AC=1;AF=0.500;AN=2;BaseQRankSum=0.399;ClippingRankSum=0.000;DP=51;ExcessHet=3.0103;FS=2.659;MLEAC=1;MLEAF=0.500;MQ=43.96;MQRankSum=-1.370;QD=4.79;ReadPosRankSum=-0.978;SOR=1.244	GT:AD:DP:GQ:PL	0/1:32,16:48:99:258,0,717
3L	17140568	.	C	T	488.77	.	AC=1;AF=0.500;AN=2;BaseQRankSum=2.913;ClippingRankSum=0.000;DP=44;ExcessHet=3.0103;FS=0.000;MLEAC=1;MLEAF=0.500;MQ=43.96;MQRankSum=-1.415;QD=11.11;ReadPosRankSum=-0.524;SOR=0.833	GT:AD:DP:GQ:PL	0/1:30,14:44:99:517,0,1887
3L	17140577	.	C	T	505.77	.	AC=1;AF=0.500;AN=2;BaseQRankSum=2.431;ClippingRankSum=0.000;DP=46;ExcessHet=3.0103;FS=2.843;MLEAC=1;MLEAF=0.500;MQ=43.96;MQRankSum=-1.391;QD=10.99;ReadPosRankSum=-0.853;SOR=1.234	GT:AD:DP:GQ:PL	0/1:31,15:46:99:534,0,1921
3L	17140581	.	A	G	508.77	.	AC=1;AF=0.500;AN=2;BaseQRankSum=1.808;ClippingRankSum=0.000;DP=46;ExcessHet=3.0103;FS=1.309;MLEAC=1;MLEAF=0.500;MQ=43.96;MQRankSum=-1.391;QD=11.06;ReadPosRankSum=-0.971;SOR=1.058	GT:AD:DP:GQ:PL	0/1:31,15:46:99:537,0,1879
3L	17140602	.	T	G	196.77	.	AC=1;AF=0.500;AN=2;BaseQRankSum=-1.318;ClippingRankSum=0.000;DP=44;ExcessHet=3.0103;FS=3.024;MLEAC=1;MLEAF=0.500;MQ=43.96;MQRankSum=-1.494;QD=4.47;ReadPosRankSum=-0.088;SOR=1.244	GT:AD:DP:GQ:PL	0/1:31,13:44:99:225,0,722
3L	17140742	.	C	T	1311.77	.	AC=2;AF=1.00;AN=2;DP=49;ExcessHet=3.0103;FS=0.000;MLEAC=2;MLEAF=1.00;MQ=44.00;QD=26.77;SOR=0.909	GT:AD:DP:GQ:PL	1/1:0,49:49:99:1340,146,0
3L	17140821	.	C	T	258.77	.	AC=1;AF=0.500;AN=2;BaseQRankSum=0.267;ClippingRankSum=0.000;DP=48;ExcessHet=3.0103;FS=4.336;MLEAC=1;MLEAF=0.500;MQ=44.00;MQRankSum=0.000;QD=5.39;ReadPosRankSum=-0.705;SOR=1.182	GT:AD:DP:GQ:PL	0/1:32,16:48:99:287,0,740
3L	17140917	.	C	T	795.77	.	AC=1;AF=0.500;AN=2;BaseQRankSum=0.894;ClippingRankSum=0.000;DP=50;ExcessHet=3.0103;FS=4.428;MLEAC=1;MLEAF=0.500;MQ=44.00;MQRankSum=0.000;QD=15.92;ReadPosRankSum=-0.820;SOR=0.915	GT:AD:DP:GQ:PL	0/1:14,36:50:99:824,0,197
3L	17141074	.	C	T	2287.77	.	AC=2;AF=1.00;AN=2;DP=51;ExcessHet=3.0103;FS=0.000;MLEAC=2;MLEAF=1.00;MQ=44.81;QD=25.95;SOR=0.900	GT:AD:DP:GQ:PL	1/1:0,51:51:99:2316,157,0
3L	17141075	.	C	T	2287.77	.	AC=2;AF=1.00;AN=2;DP=50;ExcessHet=3.0103;FS=0.000;MLEAC=2;MLEAF=1.00;MQ=44.83;QD=30.73;SOR=0.859	GT:AD:DP:GQ:PL	1/1:0,50:50:99:2316,157,0
3L	17141078	.	T	C	2221.77	.	AC=2;AF=1.00;AN=2;DP=50;ExcessHet=3.0103;FS=0.000;MLEAC=2;MLEAF=1.00;MQ=44.83;QD=33.58;SOR=0.859	GT:AD:DP:GQ:PL	1/1:0,50:50:99:2250,151,0
3L	17141119	.	GCACTTCTC	G	2051.73	.	AC=2;AF=1.00;AN=2;DP=48;ExcessHet=3.0103;FS=0.000;MLEAC=2;MLEAF=1.00;MQ=44.92;QD=33.62;SOR=1.022	GT:AD:DP:GQ:PL	1/1:0,47:47:99:2089,142,0
3L	17141200	.	C	T	1371.77	.	AC=2;AF=1.00;AN=2;DP=50;ExcessHet=3.0103;FS=0.000;MLEAC=2;MLEAF=1.00;MQ=44.00;QD=28.00;SOR=0.733	GT:AD:DP:GQ:PL	1/1:0,49:49:99:1400,147,0
3L	17141365	.	G	A	853.77	.	AC=1;AF=0.500;AN=2;BaseQRankSum=3.065;ClippingRankSum=0.000;DP=56;ExcessHet=3.0103;FS=1.105;MLEAC=1;MLEAF=0.500;MQ=44.00;MQRankSum=0.000;QD=15.25;ReadPosRankSum=-1.090;SOR=0.637	GT:AD:DP:GQ:PL	0/1:18,38:56:99:882,0,320
3L	17141443	.	C	A	1723.77	.	AC=1;AF=0.500;AN=2;BaseQRankSum=-0.040;ClippingRankSum=0.000;DP=63;ExcessHet=3.0103;FS=2.255;MLEAC=1;MLEAF=0.500;MQ=43.95;MQRankSum=1.556;QD=27.36;ReadPosRankSum=1.266;SOR=0.446	GT:AD:DP:GQ:PL	0/1:19,44:63:99:1752,0,665
3L	17141444	.	A	G	1723.77	.	AC=1;AF=0.500;AN=2;BaseQRankSum=-2.902;ClippingRankSum=0.000;DP=61;ExcessHet=3.0103;FS=2.267;MLEAC=1;MLEAF=0.500;MQ=43.95;MQRankSum=1.522;QD=28.26;ReadPosRankSum=1.582;SOR=0.446	GT:AD:DP:GQ:PL	0/1:19,42:61:99:1752,0,665
3L	17141508	.	G	A	1874.77	.	AC=2;AF=1.00;AN=2;DP=68;ExcessHet=3.0103;FS=0.000;MLEAC=2;MLEAF=1.00;MQ=43.96;QD=27.57;SOR=0.693	GT:AD:DP:GQ:PL	1/1:0,68:68:99:1903,204,0
3L	17141522	.	T	A	2879.77	.	AC=2;AF=1.00;AN=2;DP=67;ExcessHet=3.0103;FS=0.000;MLEAC=2;MLEAF=1.00;MQ=43.96;QD=25.92;SOR=0.784	GT:AD:DP:GQ:PL	1/1:0,67:67:99:2908,202,0
3L	17141528	.	A	T	3006.77	.	AC=2;AF=1.00;AN=2;DP=67;ExcessHet=3.0103;FS=0.000;MLEAC=2;MLEAF=1.00;MQ=43.96;QD=37.10;SOR=0.917	GT:AD:DP:GQ:PL	1/1:0,67:67:99:3035,211,0
3L	17141996	.	C	A	385.77	.	AC=1;AF=0.500;AN=2;BaseQRankSum=1.158;ClippingRankSum=0.000;DP=44;ExcessHet=3.0103;FS=1.238;MLEAC=1;MLEAF=0.500;MQ=43.96;MQRankSum=0.959;QD=8.77;ReadPosRankSum=-1.421;SOR=1.027	GT:AD:DP:GQ:PL	0/1:24,20:44:99:414,0,532
3L	17142017	.	G	A	245.77	.	AC=1;AF=0.500;AN=2;BaseQRankSum=0.707;ClippingRankSum=0.000;DP=45;ExcessHet=3.0103;FS=2.831;MLEAC=1;MLEAF=0.500;MQ=43.91;MQRankSum=0.803;QD=5.59;ReadPosRankSum=0.093;SOR=1.184	GT:AD:DP:GQ:PL	0/1:28,16:44:99:274,0,608
3L	17142165	.	T	C	279.77	.	AC=1;AF=0.500;AN=2;BaseQRankSum=-0.019;ClippingRankSum=0.000;DP=32;ExcessHet=3.0103;FS=0.000;MLEAC=1;MLEAF=0.500;MQ=44.00;MQRankSum=0.000;QD=8.74;ReadPosRankSum=-0.966;SOR=0.527	GT:AD:DP:GQ:PL	0/1:17,15:32:99:308,0,326
3L	17142216	.	C	T	209.77	.	AC=1;AF=0.500;AN=2;BaseQRankSum=0.670;ClippingRankSum=0.000;DP=23;ExcessHet=3.0103;FS=3.834;MLEAC=1;MLEAF=0.500;MQ=44.00;MQRankSum=0.000;QD=9.12;ReadPosRankSum=1.279;SOR=0.513	GT:AD:DP:GQ:PL	0/1:12,11:23:99:238,0,262
3L	17142629	.	A	C	1007.77	.	AC=2;AF=1.00;AN=2;DP=39;ExcessHet=3.0103;FS=0.000;MLEAC=2;MLEAF=1.00;MQ=44.00;QD=25.84;SOR=0.968	GT:AD:DP:GQ:PL	1/1:0,39:39:99:1036,117,0
3L	17142677	.	C	T	960.77	.	AC=2;AF=1.00;AN=2;DP=37;ExcessHet=3.0103;FS=0.000;MLEAC=2;MLEAF=1.00;MQ=44.00;QD=25.97;SOR=1.121	GT:AD:DP:GQ:PL	1/1:0,37:37:99:989,110,0
3L	17143468	.	A	T	1611.77	.	AC=2;AF=1.00;AN=2;DP=38;ExcessHet=3.0103;FS=0.000;MLEAC=2;MLEAF=1.00;MQ=43.95;QD=28.56;SOR=1.179	GT:AD:DP:GQ:PL	1/1:0,38:38:99:1640,117,0
3L	17143473	.	C	G	1641.77	.	AC=2;AF=1.00;AN=2;DP=39;ExcessHet=3.0103;FS=0.000;MLEAC=2;MLEAF=1.00;MQ=43.95;QD=27.21;SOR=1.236	GT:AD:DP:GQ:PL	1/1:0,39:39:99:1670,120,0
3L	17143984	.	G	A	412.77	.	AC=1;AF=0.500;AN=2;BaseQRankSum=0.612;ClippingRankSum=0.000;DP=49;ExcessHet=3.0103;FS=0.000;MLEAC=1;MLEAF=0.500;MQ=43.87;MQRankSum=0.000;QD=8.60;ReadPosRankSum=0.828;SOR=0.716	GT:AD:DP:GQ:PL	0/1:35,13:48:99:441,0,1597
3L	17143992	.	A	G	460.77	.	AC=1;AF=0.500;AN=2;BaseQRankSum=1.661;ClippingRankSum=0.000;DP=48;ExcessHet=3.0103;FS=0.000;MLEAC=1;MLEAF=0.500;MQ=43.87;MQRankSum=0.000;QD=9.80;ReadPosRankSum=-0.105;SOR=0.804	GT:AD:DP:GQ:PL	0/1:33,14:47:99:489,0,1550
3L	17144014	.	A	C	368.77	.	AC=1;AF=0.500;AN=2;BaseQRankSum=-1.788;ClippingRankSum=0.000;DP=44;ExcessHet=3.0103;FS=1.330;MLEAC=1;MLEAF=0.500;MQ=43.85;MQRankSum=0.000;QD=8.58;ReadPosRankSum=0.153;SOR=0.954	GT:AD:DP:GQ:PL	0/1:32,11:43:99:397,0,1475
3L	17144085	.	C	CA	202.73	.	AC=1;AF=0.500;AN=2;BaseQRankSum=0.886;ClippingRankSum=0.000;DP=39;ExcessHet=3.0103;FS=3.708;MLEAC=1;MLEAF=0.500;MQ=43.78;MQRankSum=-1.872;QD=5.34;ReadPosRankSum=-0.573;SOR=1.000	GT:AD:DP:GQ:PL	0/1:30,8:38:99:240,0,1677
3L	17144090	.	T	TG	199.73	.	AC=1;AF=0.500;AN=2;BaseQRankSum=-0.592;ClippingRankSum=0.000;DP=41;ExcessHet=3.0103;FS=6.022;MLEAC=1;MLEAF=0.500;MQ=43.79;MQRankSum=-1.938;QD=4.99;ReadPosRankSum=-0.186;SOR=0.968	GT:AD:DP:GQ:PL	0/1:32,8:40:99:237,0,1711
3L	17144093	.	G	T	208.77	.	AC=1;AF=0.500;AN=2;BaseQRankSum=0.478;ClippingRankSum=0.000;DP=42;ExcessHet=3.0103;FS=5.728;MLEAC=1;MLEAF=0.500;MQ=43.80;MQRankSum=-1.969;QD=5.09;ReadPosRankSum=-0.033;SOR=0.991	GT:AD:DP:GQ:PL	0/1:33,8:41:99:237,0,1711
3L	17144117	.	T	TATC	351.73	.	AC=1;AF=0.500;AN=2;BaseQRankSum=-0.491;ClippingRankSum=0.000;DP=46;ExcessHet=3.0103;FS=3.067;MLEAC=1;MLEAF=0.500;MQ=43.96;MQRankSum=-1.733;QD=7.65;ReadPosRankSum=-0.515;SOR=0.602	GT:AD:DP:GQ:PL	0/1:35,11:46:99:389,0,1480
3L	17144349	.	G	A	897.77	.	AC=2;AF=1.00;AN=2;DP=33;ExcessHet=3.0103;FS=0.000;MLEAC=2;MLEAF=1.00;MQ=43.88;QD=27.21;SOR=0.880	GT:AD:DP:GQ:PL	1/1:0,33:33:99:926,99,0
3L	17144466	.	T	C	72.77	.	AC=1;AF=0.500;AN=2;BaseQRankSum=-1.666;ClippingRankSum=0.000;DP=30;ExcessHet=3.0103;FS=0.000;MLEAC=1;MLEAF=0.500;MQ=43.93;MQRankSum=0.630;QD=2.43;ReadPosRankSum=0.025;SOR=1.022	GT:AD:DP:GQ:PL	0/1:23,7:30:99:101,0,557
3L	17144507	.	CT	C	286.73	.	AC=1;AF=0.500;AN=2;BaseQRankSum=0.826;ClippingRankSum=0.000;DP=32;ExcessHet=3.0103;FS=0.000;MLEAC=1;MLEAF=0.500;MQ=44.00;MQRankSum=0.000;QD=9.89;ReadPosRankSum=1.538;SOR=0.544	GT:AD:DP:GQ:PL	0/1:10,19:29:99:324,0,334
3L	17144510	.	CCCCCT	C	283.73	.	AC=1;AF=0.500;AN=2;BaseQRankSum=0.589;ClippingRankSum=0.000;DP=33;ExcessHet=3.0103;FS=0.000;MLEAC=1;MLEAF=0.500;MQ=44.00;MQRankSum=0.000;QD=9.46;SOR=0.965	GT:AD:DP:GQ:PL	0/1:11,19:30:99:321,0,350
3L	17144619	.	T	C	60.77	.	AC=1;AF=0.500;AN=2;BaseQRankSum=-1.796;ClippingRankSum=0.000;DP=38;ExcessHet=3.0103;FS=1.569;MLEAC=1;MLEAF=0.500;MQ=43.95;MQRankSum=0.581;QD=1.60;ReadPosRankSum=-0.479;SOR=1.179	GT:AD:DP:GQ:PL	0/1:30,8:38:89:89,0,717
3L	17144924	.	GT	G	43.73	.	AC=1;AF=0.500;AN=2;BaseQRankSum=0.589;ClippingRankSum=0.000;DP=38;ExcessHet=3.0103;FS=0.000;MLEAC=1;MLEAF=0.500;MQ=44.00;MQRankSum=0.000;QD=1.21;ReadPosRankSum=-0.037;SOR=0.838	GT:AD:DP:GQ:PL	0/1:27,9:36:81:81,0,477
3L	17145454	.	T	G	999.77	.	AC=1;AF=0.500;AN=2;BaseQRankSum=-1.353;ClippingRankSum=0.000;DP=38;ExcessHet=3.0103;FS=5.297;MLEAC=1;MLEAF=0.500;MQ=44.00;MQRankSum=0.000;QD=26.31;ReadPosRankSum=0.095;SOR=0.735	GT:AD:DP:GQ:PL	0/1:12,26:38:99:1028,0,528
3L	17145455	.	G	A	999.77	.	AC=1;AF=0.500;AN=2;BaseQRankSum=0.236;ClippingRankSum=0.000;DP=37;ExcessHet=3.0103;FS=7.684;MLEAC=1;MLEAF=0.500;MQ=44.00;MQRankSum=0.000;QD=27.02;ReadPosRankSum=0.361;SOR=0.886	GT:AD:DP:GQ:PL	0/1:12,25:37:99:1028,0,528
3L	17145630	.	C	A	641.77	.	AC=1;AF=0.500;AN=2;BaseQRankSum=0.550;ClippingRankSum=0.000;DP=46;ExcessHet=3.0103;FS=4.428;MLEAC=1;MLEAF=0.500;MQ=44.00;MQRankSum=0.000;QD=13.95;ReadPosRankSum=0.215;SOR=0.273	GT:AD:DP:GQ:PL	0/1:17,29:46:99:670,0,355
3L	17146310	.	G	T	645.77	.	AC=1;AF=0.500;AN=2;BaseQRankSum=-0.570;ClippingRankSum=0.000;DP=51;ExcessHet=3.0103;FS=2.534;MLEAC=1;MLEAF=0.500;MQ=43.92;MQRankSum=0.469;QD=12.66;ReadPosRankSum=1.962;SOR=0.448	GT:AD:DP:GQ:PL	0/1:18,33:51:99:674,0,292
3L	17146539	.	C	CA	485.73	.	AC=1;AF=0.500;AN=2;BaseQRankSum=1.310;ClippingRankSum=0.000;DP=50;ExcessHet=3.0103;FS=2.951;MLEAC=1;MLEAF=0.500;MQ=43.61;MQRankSum=-0.818;QD=10.33;ReadPosRankSum=0.207;SOR=1.300	GT:AD:DP:GQ:PL	0/1:14,33:47:99:523,0,120
3L	17146589	.	C	CAA	188.73	.	AC=1;AF=0.500;AN=2;BaseQRankSum=-1.593;ClippingRankSum=0.000;DP=51;ExcessHet=3.0103;FS=1.271;MLEAC=1;MLEAF=0.500;MQ=43.85;MQRankSum=1.140;QD=4.10;ReadPosRankSum=-0.049;SOR=0.458	GT:AD:DP:GQ:PL	0/1:33,13:46:99:226,0,853
3L	17146658	.	C	A	118.77	.	AC=1;AF=0.500;AN=2;BaseQRankSum=-0.345;ClippingRankSum=0.000;DP=46;ExcessHet=3.0103;FS=2.892;MLEAC=1;MLEAF=0.500;MQ=44.00;MQRankSum=0.000;QD=2.58;ReadPosRankSum=-0.735;SOR=1.193	GT:AD:DP:GQ:PL	0/1:35,11:46:99:147,0,813
3L	17146823	.	G	GTATATA	2340.73	.	AC=2;AF=1.00;AN=2;BaseQRankSum=0.194;ClippingRankSum=0.000;DP=59;ExcessHet=3.0103;FS=3.332;MLEAC=2;MLEAF=1.00;MQ=45.45;MQRankSum=0.388;QD=32.27;ReadPosRankSum=-1.548;SOR=0.514	GT:AD:DP:GQ:PL	1/1:1,55:56:99:2378,123,0
3L	17146875	.	T	C	718.77	.	AC=1;AF=0.500;AN=2;BaseQRankSum=0.634;ClippingRankSum=0.000;DP=57;ExcessHet=3.0103;FS=5.303;MLEAC=1;MLEAF=0.500;MQ=45.54;MQRankSum=0.295;QD=12.61;ReadPosRankSum=-1.649;SOR=1.093	GT:AD:DP:GQ:PL	0/1:24,33:57:99:747,0,487
3L	17146921	.	G	A	987.77	.	AC=1;AF=0.500;AN=2;BaseQRankSum=2.475;ClippingRankSum=0.000;DP=65;ExcessHet=3.0103;FS=3.704;MLEAC=1;MLEAF=0.500;MQ=45.32;MQRankSum=-0.428;QD=15.20;ReadPosRankSum=0.430;SOR=1.312	GT:AD:DP:GQ:PL	0/1:22,43:65:99:1016,0,403
3L	17146936	.	T	A	1838.77	.	AC=1;AF=0.500;AN=2;BaseQRankSum=0.276;ClippingRankSum=0.000;DP=64;ExcessHet=3.0103;FS=1.078;MLEAC=1;MLEAF=0.500;MQ=45.34;MQRankSum=-0.768;QD=28.73;ReadPosRankSum=0.710;SOR=0.940	GT:AD:DP:GQ:PL	0/1:18,46:64:99:1867,0,596
3L	17146941	.	G	C	1809.77	.	AC=1;AF=0.500;AN=2;BaseQRankSum=-1.257;ClippingRankSum=0.000;DP=62;ExcessHet=3.0103;FS=0.000;MLEAC=1;MLEAF=0.500;MQ=45.38;MQRankSum=-0.814;QD=29.19;ReadPosRankSum=1.034;SOR=0.765	GT:AD:DP:GQ:PL	0/1:17,45:62:99:1838,0,571
3L	17146964	.	T	C	935.77	.	AC=1;AF=0.500;AN=2;BaseQRankSum=-0.599;ClippingRankSum=0.000;DP=59;ExcessHet=3.0103;FS=0.000;MLEAC=1;MLEAF=0.500;MQ=44.31;MQRankSum=0.019;QD=15.86;ReadPosRankSum=2.185;SOR=0.650	GT:AD:DP:GQ:PL	0/1:17,42:59:99:964,0,296
3L	17147034	.	G	A	912.77	.	AC=1;AF=0.500;AN=2;BaseQRankSum=1.644;ClippingRankSum=0.000;DP=60;ExcessHet=3.0103;FS=1.128;MLEAC=1;MLEAF=0.500;MQ=43.93;MQRankSum=0.705;QD=16.30;ReadPosRankSum=-0.926;SOR=0.495	GT:AD:DP:GQ:PL	0/1:16,40:56:99:941,0,300
3L	17147767	.	A	G	606.77	.	AC=1;AF=0.500;AN=2;BaseQRankSum=-0.448;ClippingRankSum=0.000;DP=53;ExcessHet=3.0103;FS=0.000;MLEAC=1;MLEAF=0.500;MQ=43.93;MQRankSum=-0.838;QD=11.45;ReadPosRankSum=0.260;SOR=0.616	GT:AD:DP:GQ:PL	0/1:23,30:53:99:635,0,459
3L	17148249	.	C	A	738.77	.	AC=1;AF=0.500;AN=2;BaseQRankSum=2.793;ClippingRankSum=0.000;DP=52;ExcessHet=3.0103;FS=1.111;MLEAC=1;MLEAF=0.500;MQ=44.00;MQRankSum=0.000;QD=14.21;ReadPosRankSum=0.581;SOR=0.805	GT:AD:DP:GQ:PL	0/1:19,33:52:99:767,0,346
3L	17148343	.	T	C	1813.77	.	AC=1;AF=0.500;AN=2;BaseQRankSum=-0.890;ClippingRankSum=0.000;DP=66;ExcessHet=3.0103;FS=7.247;MLEAC=1;MLEAF=0.500;MQ=43.97;MQRankSum=-0.626;QD=27.48;ReadPosRankSum=0.682;SOR=0.892	GT:AD:DP:GQ:PL	0/1:20,46:66:99:1842,0,752
3L	17148346	.	G	A	1844.77	.	AC=1;AF=0.500;AN=2;BaseQRankSum=2.563;ClippingRankSum=0.000;DP=65;ExcessHet=3.0103;FS=5.499;MLEAC=1;MLEAF=0.500;MQ=43.97;MQRankSum=-0.633;QD=28.38;ReadPosRankSum=-0.193;SOR=0.834	GT:AD:DP:GQ:PL	0/1:20,45:65:99:1873,0,749
3L	17148391	.	G	A	1227.77	.	AC=1;AF=0.500;AN=2;BaseQRankSum=3.503;ClippingRankSum=0.000;DP=52;ExcessHet=3.0103;FS=13.368;MLEAC=1;MLEAF=0.500;MQ=43.96;MQRankSum=-0.751;QD=23.61;ReadPosRankSum=-0.348;SOR=1.305	GT:AD:DP:GQ:PL	0/1:20,32:52:99:1256,0,745
3L	17148397	.	G	T	1265.77	.	AC=1;AF=0.500;AN=2;BaseQRankSum=2.878;ClippingRankSum=0.000;DP=52;ExcessHet=3.0103;FS=13.368;MLEAC=1;MLEAF=0.500;MQ=43.96;MQRankSum=-0.751;QD=24.34;ReadPosRankSum=-0.687;SOR=1.305	GT:AD:DP:GQ:PL	0/1:20,32:52:99:1294,0,713
3L	17148413	.	A	C	647.77	.	AC=1;AF=0.500;AN=2;BaseQRankSum=-0.728;ClippingRankSum=0.000;DP=46;ExcessHet=3.0103;FS=6.474;MLEAC=1;MLEAF=0.500;MQ=43.96;MQRankSum=-0.721;QD=14.08;ReadPosRankSum=-1.901;SOR=1.110	GT:AD:DP:GQ:PL	0/1:17,29:46:99:676,0,338
3L	17148472	.	T	G	573.77	.	AC=1;AF=0.500;AN=2;BaseQRankSum=-3.827;ClippingRankSum=0.000;DP=50;ExcessHet=3.0103;FS=4.001;MLEAC=1;MLEAF=0.500;MQ=44.00;MQRankSum=0.000;QD=11.48;ReadPosRankSum=0.623;SOR=0.310	GT:AD:DP:GQ:PL	0/1:23,27:50:99:602,0,515
3L	17148552	.	T	A	885.77	.	AC=1;AF=0.500;AN=2;BaseQRankSum=1.070;ClippingRankSum=0.000;DP=66;ExcessHet=3.0103;FS=13.351;MLEAC=1;MLEAF=0.500;MQ=44.00;MQRankSum=0.000;QD=13.42;ReadPosRankSum=0.345;SOR=1.376	GT:AD:DP:GQ:PL	0/1:25,41:66:99:914,0,473
3L	17148583	.	A	T	1595.77	.	AC=1;AF=0.500;AN=2;BaseQRankSum=-0.471;ClippingRankSum=0.000;DP=62;ExcessHet=3.0103;FS=10.069;MLEAC=1;MLEAF=0.500;MQ=43.97;MQRankSum=-0.682;QD=25.74;ReadPosRankSum=0.119;SOR=1.819	GT:AD:DP:GQ:PL	0/1:21,41:62:99:1624,0,708
3L	17148596	.	G	T	1509.77	.	AC=1;AF=0.500;AN=2;BaseQRankSum=2.731;ClippingRankSum=0.000;DP=63;ExcessHet=3.0103;FS=14.166;MLEAC=1;MLEAF=0.500;MQ=43.97;MQRankSum=-0.752;QD=23.96;ReadPosRankSum=1.607;SOR=1.644	GT:AD:DP:GQ:PL	0/1:24,39:63:99:1538,0,811
3L	17148624	.	A	G	1503.77	.	AC=1;AF=0.500;AN=2;BaseQRankSum=-2.998;ClippingRankSum=0.000;DP=56;ExcessHet=3.0103;FS=7.987;MLEAC=1;MLEAF=0.500;MQ=43.93;MQRankSum=-0.955;QD=26.85;ReadPosRankSum=0.193;SOR=0.991	GT:AD:DP:GQ:PL	0/1:18,38:56:99:1532,0,665
3L	17148627	.	T	C	1548.77	.	AC=1;AF=0.500;AN=2;BaseQRankSum=-2.140;ClippingRankSum=0.000;DP=55;ExcessHet=3.0103;FS=6.030;MLEAC=1;MLEAF=0.500;MQ=43.93;MQRankSum=-0.968;QD=28.16;ReadPosRankSum=0.494;SOR=0.921	GT:AD:DP:GQ:PL	0/1:18,37:55:99:1577,0,638
3L	17148648	.	G	A	1593.77	.	AC=1;AF=0.500;AN=2;BaseQRankSum=0.370;ClippingRankSum=0.000;DP=59;ExcessHet=3.0103;FS=12.684;MLEAC=1;MLEAF=0.500;MQ=43.76;MQRankSum=-1.396;QD=27.01;ReadPosRankSum=0.471;SOR=0.881	GT:AD:DP:GQ:PL	0/1:19,40:59:99:1622,0,662
3L	17148649	.	A	G	1593.77	.	AC=1;AF=0.500;AN=2;BaseQRankSum=-3.772;ClippingRankSum=0.000;DP=59;ExcessHet=3.0103;FS=12.684;MLEAC=1;MLEAF=0.500;MQ=43.76;MQRankSum=-1.396;QD=27.01;ReadPosRankSum=0.471;SOR=0.881	GT:AD:DP:GQ:PL	0/1:19,40:59:99:1622,0,662
3L	17148700	.	T	G	981.77	.	AC=1;AF=0.500;AN=2;BaseQRankSum=-1.355;ClippingRankSum=0.000;DP=65;ExcessHet=3.0103;FS=5.207;MLEAC=1;MLEAF=0.500;MQ=43.71;MQRankSum=-1.635;QD=15.10;ReadPosRankSum=-0.340;SOR=0.729	GT:AD:DP:GQ:PL	0/1:22,43:65:99:1010,0,437
3L	17148730	.	A	AAAAC	1555.73	.	AC=1;AF=0.500;AN=2;BaseQRankSum=2.674;ClippingRankSum=0.000;DP=67;ExcessHet=3.0103;FS=1.059;MLEAC=1;MLEAF=0.500;MQ=43.69;MQRankSum=-1.641;QD=26.37;ReadPosRankSum=-1.900;SOR=0.968	GT:AD:DP:GQ:PL	0/1:20,39:59:99:1593,0,685
3L	17148811	.	T	A	1222.77	.	AC=1;AF=0.500;AN=2;BaseQRankSum=-0.409;ClippingRankSum=0.000;DP=69;ExcessHet=3.0103;FS=0.000;MLEAC=1;MLEAF=0.500;MQ=43.79;MQRankSum=-1.198;QD=17.72;ReadPosRankSum=0.313;SOR=0.562	GT:AD:DP:GQ:PL	0/1:15,54:69:99:1251,0,224
3L	17148992	.	G	A	807.77	.	AC=1;AF=0.500;AN=2;BaseQRankSum=2.011;ClippingRankSum=0.000;DP=57;ExcessHet=3.0103;FS=5.625;MLEAC=1;MLEAF=0.500;MQ=43.64;MQRankSum=-2.454;QD=14.17;ReadPosRankSum=0.480;SOR=1.329	GT:AD:DP:GQ:PL	0/1:21,36:57:99:836,0,382
3L	17149014	.	C	T	680.77	.	AC=1;AF=0.500;AN=2;BaseQRankSum=-1.891;ClippingRankSum=0.000;DP=55;ExcessHet=3.0103;FS=5.683;MLEAC=1;MLEAF=0.500;MQ=43.72;MQRankSum=-2.272;QD=12.38;ReadPosRankSum=1.610;SOR=1.483	GT:AD:DP:GQ:PL	0/1:22,33:55:99:709,0,429
3L	17149075	.	C	T	1301.77	.	AC=1;AF=0.500;AN=2;BaseQRankSum=0.130;ClippingRankSum=0.000;DP=54;ExcessHet=3.0103;FS=0.000;MLEAC=1;MLEAF=0.500;MQ=43.57;MQRankSum=-1.954;QD=24.11;ReadPosRankSum=-0.840;SOR=0.836	GT:AD:DP:GQ:PL	0/1:20,34:54:99:1330,0,796
3L	17149084	.	T	A	1265.77	.	AC=1;AF=0.500;AN=2;BaseQRankSum=-1.211;ClippingRankSum=0.000;DP=53;ExcessHet=3.0103;FS=1.084;MLEAC=1;MLEAF=0.500;MQ=43.56;MQRankSum=-1.985;QD=23.88;ReadPosRankSum=-0.439;SOR=0.551	GT:AD:DP:GQ:PL	0/1:20,33:53:99:1294,0,797
3L	17149215	.	ACAGTGAGCATATC	A	1233.73	.	AC=1;AF=0.500;AN=2;BaseQRankSum=0.727;ClippingRankSum=0.000;DP=51;ExcessHet=3.0103;FS=4.012;MLEAC=1;MLEAF=0.500;MQ=43.04;MQRankSum=-4.413;QD=24.19;ReadPosRankSum=1.057;SOR=0.314	GT:AD:DP:GQ:PL	0/1:20,31:51:99:1271,0,743
3L	17149230	.	TAAAGTCATAGGTTTA	T	1239.73	.	AC=1;AF=0.500;AN=2;BaseQRankSum=1.824;ClippingRankSum=0.000;DP=49;ExcessHet=3.0103;FS=1.167;MLEAC=1;MLEAF=0.500;MQ=42.96;MQRankSum=-4.196;QD=25.30;ReadPosRankSum=-1.638;SOR=0.425	GT:AD:DP:GQ:PL	0/1:17,32:49:99:1277,0,659
3L	17149283	.	A	ATTAAATATACCTT	1675.73	.	AC=1;AF=0.500;AN=2;BaseQRankSum=0.949;ClippingRankSum=0.000;DP=50;ExcessHet=3.0103;FS=0.000;MLEAC=1;MLEAF=0.500;MQ=42.48;MQRankSum=-4.020;QD=34.20;ReadPosRankSum=-3.802;SOR=0.859	GT:AD:DP:GQ:PL	0/1:12,37:49:99:1713,0,378
3L	17149315	.	G	T	2148.77	.	AC=2;AF=1.00;AN=2;DP=48;ExcessHet=3.0103;FS=0.000;MLEAC=2;MLEAF=1.00;MQ=43.02;QD=29.36;SOR=0.963	GT:AD:DP:GQ:PL	1/1:0,48:48:99:2177,147,0
3L	17149324	.	A	AC	2299.73	.	AC=2;AF=1.00;AN=2;DP=52;ExcessHet=3.0103;FS=0.000;MLEAC=2;MLEAF=1.00;MQ=43.04;QD=29.90;SOR=1.036	GT:AD:DP:GQ:PL	1/1:0,52:52:99:2337,160,0
3L	17149358	.	T	A	2196.77	.	AC=2;AF=1.00;AN=2;DP=50;ExcessHet=3.0103;FS=0.000;MLEAC=2;MLEAF=1.00;MQ=43.20;QD=28.26;SOR=1.157	GT:AD:DP:GQ:PL	1/1:0,50:50:99:2225,156,0
3L	17149366	.	A	T	2251.77	.	AC=2;AF=1.00;AN=2;DP=53;ExcessHet=3.0103;FS=0.000;MLEAC=2;MLEAF=1.00;MQ=43.24;QD=30.08;SOR=1.287	GT:AD:DP:GQ:PL	1/1:0,53:53:99:2280,162,0
3L	17149418	.	C	G	1358.77	.	AC=2;AF=1.00;AN=2;DP=49;ExcessHet=3.0103;FS=0.000;MLEAC=2;MLEAF=1.00;MQ=43.60;QD=27.73;SOR=1.345	GT:AD:DP:GQ:PL	1/1:0,49:49:99:1387,147,0
3L	17149594	.	C	T	794.77	.	AC=1;AF=0.500;AN=2;BaseQRankSum=0.802;ClippingRankSum=0.000;DP=52;ExcessHet=3.0103;FS=0.000;MLEAC=1;MLEAF=0.500;MQ=43.83;MQRankSum=-1.415;QD=15.28;ReadPosRankSum=-1.315;SOR=0.887	GT:AD:DP:GQ:PL	0/1:17,35:52:99:823,0,280
3L	17149841	.	A	G	552.77	.	AC=1;AF=0.500;AN=2;BaseQRankSum=0.091;ClippingRankSum=0.000;DP=36;ExcessHet=3.0103;FS=0.000;MLEAC=1;MLEAF=0.500;MQ=44.00;MQRankSum=0.000;QD=15.35;ReadPosRankSum=-0.632;SOR=0.639	GT:AD:DP:GQ:PL	0/1:11,25:36:99:581,0,193
3L	17151081	.	AGT	A	56.73	.	AC=1;AF=0.500;AN=2;BaseQRankSum=-0.620;ClippingRankSum=0.000;DP=34;ExcessHet=3.0103;FS=2.021;MLEAC=1;MLEAF=0.500;MQ=43.72;MQRankSum=0.000;QD=1.96;ReadPosRankSum=-0.183;SOR=0.197	GT:AD:DP:GQ:PL	0/1:23,6:29:94:94,0,546
3L	17151515	.	G	A	538.77	.	AC=1;AF=0.500;AN=2;BaseQRankSum=-0.870;ClippingRankSum=0.000;DP=43;ExcessHet=3.0103;FS=2.652;MLEAC=1;MLEAF=0.500;MQ=44.00;MQRankSum=0.000;QD=12.83;ReadPosRankSum=0.501;SOR=0.524	GT:AD:DP:GQ:PL	0/1:17,25:42:99:567,0,324
3L	17151597	.	T	C	785.77	.	AC=1;AF=0.500;AN=2;BaseQRankSum=-0.241;ClippingRankSum=0.000;DP=52;ExcessHet=3.0103;FS=1.141;MLEAC=1;MLEAF=0.500;MQ=44.00;MQRankSum=0.000;QD=15.11;ReadPosRankSum=-0.041;SOR=0.786	GT:AD:DP:GQ:PL	0/1:17,35:52:99:814,0,323
3L	17151998	.	A	G	1433.77	.	AC=1;AF=0.500;AN=2;BaseQRankSum=-2.592;ClippingRankSum=0.000;DP=62;ExcessHet=3.0103;FS=3.651;MLEAC=1;MLEAF=0.500;MQ=44.00;MQRankSum=0.000;QD=23.13;ReadPosRankSum=-1.202;SOR=0.811	GT:AD:DP:GQ:PL	0/1:23,39:62:99:1462,0,1033
3L	17152003	.	T	A	1326.77	.	AC=1;AF=0.500;AN=2;BaseQRankSum=0.598;ClippingRankSum=0.000;DP=56;ExcessHet=3.0103;FS=5.536;MLEAC=1;MLEAF=0.500;MQ=43.97;MQRankSum=-0.738;QD=23.69;ReadPosRankSum=-2.381;SOR=0.586	GT:AD:DP:GQ:PL	0/1:21,35:56:99:1355,0,1020
3L	17152077	.	G	A	208.77	.	AC=1;AF=0.500;AN=2;BaseQRankSum=-0.353;ClippingRankSum=0.000;DP=60;ExcessHet=3.0103;FS=5.997;MLEAC=1;MLEAF=0.500;MQ=43.90;MQRankSum=1.040;QD=3.48;ReadPosRankSum=-1.207;SOR=0.951	GT:AD:DP:GQ:PL	0/1:45,15:60:99:237,0,1051
3L	17152130	.	C	A	1920.77	.	AC=1;AF=0.500;AN=2;BaseQRankSum=2.379;ClippingRankSum=0.000;DP=65;ExcessHet=3.0103;FS=0.000;MLEAC=1;MLEAF=0.500;MQ=43.91;MQRankSum=-1.069;QD=29.55;ReadPosRankSum=-0.733;SOR=0.618	GT:AD:DP:GQ:PL	0/1:18,47:65:99:1949,0,641
3L	17152132	.	T	TTGA	1953.73	.	AC=1;AF=0.500;AN=2;BaseQRankSum=1.965;ClippingRankSum=0.000;DP=66;ExcessHet=3.0103;FS=1.070;MLEAC=1;MLEAF=0.500;MQ=43.91;MQRankSum=-1.057;QD=29.60;ReadPosRankSum=-1.073;SOR=0.478	GT:AD:DP:GQ:PL	0/1:18,48:66:99:1991,0,638
3L	17152134	.	C	CAACATGT	1956.73	.	AC=1;AF=0.500;AN=2;BaseQRankSum=0.253;ClippingRankSum=0.000;DP=66;ExcessHet=3.0103;FS=1.070;MLEAC=1;MLEAF=0.500;MQ=43.88;MQRankSum=-1.237;QD=29.65;ReadPosRankSum=-1.318;SOR=0.478	GT:AD:DP:GQ:PL	0/1:18,48:66:99:1994,0,608
3L	17152192	.	G	A	676.77	.	AC=1;AF=0.500;AN=2;BaseQRankSum=-0.156;ClippingRankSum=0.000;DP=56;ExcessHet=3.0103;FS=3.754;MLEAC=1;MLEAF=0.500;MQ=43.86;MQRankSum=-1.763;QD=12.09;ReadPosRankSum=-1.010;SOR=0.330	GT:AD:DP:GQ:PL	0/1:24,32:56:99:705,0,480
3L	17152206	.	G	A	663.77	.	AC=1;AF=0.500;AN=2;BaseQRankSum=-0.203;ClippingRankSum=0.000;DP=55;ExcessHet=3.0103;FS=7.639;MLEAC=1;MLEAF=0.500;MQ=43.89;MQRankSum=-1.590;QD=12.07;ReadPosRankSum=-0.440;SOR=0.428	GT:AD:DP:GQ:PL	0/1:25,30:55:99:692,0,527
3L	17152239	.	T	TG	1146.73	.	AC=1;AF=0.500;AN=2;BaseQRankSum=0.465;ClippingRankSum=0.000;DP=56;ExcessHet=3.0103;FS=7.531;MLEAC=1;MLEAF=0.500;MQ=43.93;MQRankSum=-1.277;QD=20.85;ReadPosRankSum=-0.431;SOR=0.205	GT:AD:DP:GQ:PL	0/1:25,30:55:99:1184,0,924
3L	17152242	.	TA	T	1143.73	.	AC=1;AF=0.500;AN=2;BaseQRankSum=1.097;ClippingRankSum=0.000;DP=54;ExcessHet=3.0103;FS=5.795;MLEAC=1;MLEAF=0.500;MQ=43.93;MQRankSum=-1.250;QD=21.18;ReadPosRankSum=-0.987;SOR=0.226	GT:AD:DP:GQ:PL	0/1:24,30:54:99:1181,0,945
3L	17152376	.	A	G	896.77	.	AC=1;AF=0.500;AN=2;BaseQRankSum=-2.488;ClippingRankSum=0.000;DP=53;ExcessHet=3.0103;FS=6.744;MLEAC=1;MLEAF=0.500;MQ=44.00;MQRankSum=0.000;QD=16.92;ReadPosRankSum=1.600;SOR=0.958	GT:AD:DP:GQ:PL	0/1:13,40:53:99:925,0,208
3L	17152531	.	C	G	1286.77	.	AC=2;AF=1.00;AN=2;DP=48;ExcessHet=3.0103;FS=0.000;MLEAC=2;MLEAF=1.00;MQ=43.96;QD=26.81;SOR=0.963	GT:AD:DP:GQ:PL	1/1:0,48:48:99:1315,143,0
3L	17152700	.	A	T	1456.77	.	AC=2;AF=1.00;AN=2;DP=54;ExcessHet=3.0103;FS=0.000;MLEAC=2;MLEAF=1.00;MQ=44.00;QD=26.98;SOR=0.931	GT:AD:DP:GQ:PL	1/1:0,54:54:99:1485,162,0
3L	17152848	.	T	G	1383.77	.	AC=2;AF=1.00;AN=2;DP=51;ExcessHet=3.0103;FS=0.000;MLEAC=2;MLEAF=1.00;MQ=44.00;QD=27.13;SOR=0.813	GT:AD:DP:GQ:PL	1/1:0,51:51:99:1412,153,0
3L	17152861	.	C	T	1430.77	.	AC=2;AF=1.00;AN=2;DP=53;ExcessHet=3.0103;FS=0.000;MLEAC=2;MLEAF=1.00;MQ=44.00;QD=27.51;SOR=0.853	GT:AD:DP:GQ:PL	1/1:0,52:52:99:1459,156,0
3L	17152885	.	C	A	1353.77	.	AC=2;AF=1.00;AN=2;DP=50;ExcessHet=3.0103;FS=0.000;MLEAC=2;MLEAF=1.00;MQ=44.00;QD=27.08;SOR=0.773	GT:AD:DP:GQ:PL	1/1:0,50:50:99:1382,149,0
3L	17152986	.	C	T	1291.77	.	AC=2;AF=1.00;AN=2;DP=47;ExcessHet=3.0103;FS=0.000;MLEAC=2;MLEAF=1.00;MQ=44.00;QD=27.48;SOR=0.919	GT:AD:DP:GQ:PL	1/1:0,47:47:99:1320,141,0
3L	17153220	.	G	T	712.77	.	AC=1;AF=0.500;AN=2;BaseQRankSum=0.721;ClippingRankSum=0.000;DP=47;ExcessHet=3.0103;FS=1.271;MLEAC=1;MLEAF=0.500;MQ=44.00;MQRankSum=0.000;QD=15.49;ReadPosRankSum=2.713;SOR=0.777	GT:AD:DP:GQ:PL	0/1:13,33:46:99:741,0,210
3L	17153301	.	T	G	612.77	.	AC=1;AF=0.500;AN=2;BaseQRankSum=-1.840;ClippingRankSum=0.000;DP=42;ExcessHet=3.0103;FS=1.435;MLEAC=1;MLEAF=0.500;MQ=44.00;MQRankSum=0.000;QD=14.95;ReadPosRankSum=2.340;SOR=1.247	GT:AD:DP:GQ:PL	0/1:12,29:41:99:641,0,213
3L	17153425	.	C	A	276.77	.	AC=1;AF=0.500;AN=2;BaseQRankSum=-1.660;ClippingRankSum=0.000;DP=47;ExcessHet=3.0103;FS=0.000;MLEAC=1;MLEAF=0.500;MQ=43.76;MQRankSum=0.131;QD=5.89;ReadPosRankSum=-2.076;SOR=0.558	GT:AD:DP:GQ:PL	0/1:30,17:47:99:305,0,672
3L	17153655	.	C	A	239.77	.	AC=1;AF=0.500;AN=2;BaseQRankSum=2.735;ClippingRankSum=0.000;DP=53;ExcessHet=3.0103;FS=1.162;MLEAC=1;MLEAF=0.500;MQ=44.00;MQRankSum=0.000;QD=4.61;ReadPosRankSum=0.346;SOR=0.916	GT:AD:DP:GQ:PL	0/1:37,15:52:99:268,0,815
3L	17153718	.	G	C	772.77	.	AC=1;AF=0.500;AN=2;BaseQRankSum=0.317;ClippingRankSum=0.000;DP=55;ExcessHet=3.0103;FS=2.401;MLEAC=1;MLEAF=0.500;MQ=44.00;MQRankSum=0.000;QD=14.05;ReadPosRankSum=-1.856;SOR=0.466	GT:AD:DP:GQ:PL	0/1:20,35:55:99:801,0,363
3L	17154139	.	C	A	715.77	.	AC=1;AF=0.500;AN=2;BaseQRankSum=0.181;ClippingRankSum=0.000;DP=51;ExcessHet=3.0103;FS=0.000;MLEAC=1;MLEAF=0.500;MQ=44.00;MQRankSum=0.000;QD=14.03;ReadPosRankSum=-0.103;SOR=0.844	GT:AD:DP:GQ:PL	0/1:19,32:51:99:744,0,367
3L	17154183	.	C	G	679.77	.	AC=1;AF=0.500;AN=2;BaseQRankSum=1.690;ClippingRankSum=0.000;DP=46;ExcessHet=3.0103;FS=1.206;MLEAC=1;MLEAF=0.500;MQ=44.00;MQRankSum=0.000;QD=14.78;ReadPosRankSum=0.200;SOR=0.655	GT:AD:DP:GQ:PL	0/1:16,30:46:99:708,0,302
3L	17154268	.	A	G	1170.77	.	AC=1;AF=0.500;AN=2;BaseQRankSum=-2.848;ClippingRankSum=0.000;DP=43;ExcessHet=3.0103;FS=0.000;MLEAC=1;MLEAF=0.500;MQ=44.00;MQRankSum=0.000;QD=27.23;ReadPosRankSum=-0.131;SOR=0.643	GT:AD:DP:GQ:PL	0/1:14,29:43:99:1199,0,504
3L	17154277	.	G	A	1164.77	.	AC=1;AF=0.500;AN=2;BaseQRankSum=0.821;ClippingRankSum=0.000;DP=46;ExcessHet=3.0103;FS=0.000;MLEAC=1;MLEAF=0.500;MQ=44.00;MQRankSum=0.000;QD=25.32;ReadPosRankSum=0.000;SOR=0.898	GT:AD:DP:GQ:PL	0/1:15,31:46:99:1193,0,529
3L	17154331	.	T	C	729.77	.	AC=1;AF=0.500;AN=2;BaseQRankSum=-0.605;ClippingRankSum=0.000;DP=56;ExcessHet=3.0103;FS=2.327;MLEAC=1;MLEAF=0.500;MQ=44.00;MQRankSum=0.000;QD=13.03;ReadPosRankSum=0.999;SOR=0.824	GT:AD:DP:GQ:PL	0/1:22,34:56:99:758,0,455
3L	17154405	.	G	A	869.77	.	AC=1;AF=0.500;AN=2;BaseQRankSum=1.459;ClippingRankSum=0.000;DP=59;ExcessHet=3.0103;FS=1.046;MLEAC=1;MLEAF=0.500;MQ=44.00;MQRankSum=0.000;QD=14.74;ReadPosRankSum=-0.389;SOR=0.465	GT:AD:DP:GQ:PL	0/1:21,38:59:99:898,0,413
3L	17154440	.	G	A	710.77	.	AC=1;AF=0.500;AN=2;BaseQRankSum=3.222;ClippingRankSum=0.000;DP=54;ExcessHet=3.0103;FS=0.000;MLEAC=1;MLEAF=0.500;MQ=44.00;MQRankSum=0.000;QD=13.16;ReadPosRankSum=0.353;SOR=0.645	GT:AD:DP:GQ:PL	0/1:22,32:54:99:739,0,437
3L	17154564	.	A	C	484.77	.	AC=1;AF=0.500;AN=2;BaseQRankSum=-0.770;ClippingRankSum=0.000;DP=39;ExcessHet=3.0103;FS=0.000;MLEAC=1;MLEAF=0.500;MQ=43.57;MQRankSum=-0.691;QD=12.43;ReadPosRankSum=0.437;SOR=0.813	GT:AD:DP:GQ:PL	0/1:15,24:39:99:513,0,302
3L	17154631	.	C	T	286.77	.	AC=1;AF=0.500;AN=2;BaseQRankSum=2.065;ClippingRankSum=0.000;DP=24;ExcessHet=3.0103;FS=0.000;MLEAC=1;MLEAF=0.500;MQ=44.00;MQRankSum=0.000;QD=11.95;ReadPosRankSum=0.147;SOR=0.560	GT:AD:DP:GQ:PL	0/1:10,14:24:99:315,0,188
3L	17154707	.	A	G	659.77	.	AC=1;AF=0.500;AN=2;BaseQRankSum=0.283;ClippingRankSum=0.000;DP=33;ExcessHet=3.0103;FS=1.414;MLEAC=1;MLEAF=0.500;MQ=43.82;MQRankSum=-0.399;QD=19.99;ReadPosRankSum=-0.853;SOR=0.368	GT:AD:DP:GQ:PL	0/1:15,18:33:99:688,0,576
3L	17154711	.	G	A	630.77	.	AC=1;AF=0.500;AN=2;BaseQRankSum=2.604;ClippingRankSum=0.000;DP=32;ExcessHet=3.0103;FS=3.093;MLEAC=1;MLEAF=0.500;MQ=43.82;MQRankSum=-0.449;QD=19.71;ReadPosRankSum=-0.157;SOR=0.313	GT:AD:DP:GQ:PL	0/1:15,17:32:99:659,0,579
3L	17154821	.	T	A	174.77	.	AC=1;AF=0.500;AN=2;BaseQRankSum=1.062;ClippingRankSum=0.000;DP=35;ExcessHet=3.0103;FS=3.210;MLEAC=1;MLEAF=0.500;MQ=43.29;MQRankSum=0.731;QD=4.99;ReadPosRankSum=-0.839;SOR=1.314	GT:AD:DP:GQ:PL	0/1:24,11:35:99:203,0,561
3L	17154972	.	A	C	500.77	.	AC=1;AF=0.500;AN=2;BaseQRankSum=-0.100;ClippingRankSum=0.000;DP=37;ExcessHet=3.0103;FS=7.360;MLEAC=1;MLEAF=0.500;MQ=43.82;MQRankSum=-0.165;QD=13.53;ReadPosRankSum=0.155;SOR=0.959	GT:AD:DP:GQ:PL	0/1:14,23:37:99:529,0,278
3L	17155061	.	G	A	427.77	.	AC=1;AF=0.500;AN=2;BaseQRankSum=1.031;ClippingRankSum=0.000;DP=31;ExcessHet=3.0103;FS=3.452;MLEAC=1;MLEAF=0.500;MQ=44.00;MQRankSum=0.000;QD=13.80;ReadPosRankSum=-1.184;SOR=0.250	GT:AD:DP:GQ:PL	0/1:11,20:31:99:456,0,206
3L	17155114	.	G	A	856.77	.	AC=1;AF=0.500;AN=2;BaseQRankSum=0.325;ClippingRankSum=0.000;DP=31;ExcessHet=3.0103;FS=0.000;MLEAC=1;MLEAF=0.500;MQ=43.82;MQRankSum=-0.569;QD=27.64;ReadPosRankSum=1.698;SOR=0.859	GT:AD:DP:GQ:PL	0/1:9,22:31:99:885,0,299
3L	17155115	.	G	A	856.77	.	AC=1;AF=0.500;AN=2;BaseQRankSum=0.767;ClippingRankSum=0.000;DP=30;ExcessHet=3.0103;FS=1.564;MLEAC=1;MLEAF=0.500;MQ=43.81;MQRankSum=-0.528;QD=28.56;ReadPosRankSum=1.455;SOR=1.085	GT:AD:DP:GQ:PL	0/1:8,22:30:99:885,0,299
3L	17155197	.	T	TTG,TTGTGTGTG	926.73	.	AC=1,1;AF=0.500,0.500;AN=2;DP=35;ExcessHet=3.0103;FS=0.000;MLEAC=1,1;MLEAF=0.500,0.500;MQ=43.37;QD=30.06;SOR=0.784	GT:AD:DP:GQ:PL	1/2:0,6,20:26:99:964,770,744,169,0,164
3L	17156804	.	A	T	365.77	.	AC=1;AF=0.500;AN=2;BaseQRankSum=-0.683;ClippingRankSum=0.000;DP=46;ExcessHet=3.0103;FS=1.159;MLEAC=1;MLEAF=0.500;MQ=43.96;MQRankSum=0.883;QD=7.95;ReadPosRankSum=0.253;SOR=0.472	GT:AD:DP:GQ:PL	0/1:27,19:46:99:394,0,629
3L	17156992	.	G	A	273.77	.	AC=1;AF=0.500;AN=2;BaseQRankSum=0.602;ClippingRankSum=0.000;DP=38;ExcessHet=3.0103;FS=1.293;MLEAC=1;MLEAF=0.500;MQ=44.00;MQRankSum=0.000;QD=7.20;ReadPosRankSum=1.032;SOR=0.446	GT:AD:DP:GQ:PL	0/1:23,15:38:99:302,0,503
3L	17157090	.	G	T	184.77	.	AC=1;AF=0.500;AN=2;BaseQRankSum=0.503;ClippingRankSum=0.000;DP=42;ExcessHet=3.0103;FS=5.030;MLEAC=1;MLEAF=0.500;MQ=44.00;MQRankSum=0.000;QD=4.40;ReadPosRankSum=-2.958;SOR=0.475	GT:AD:DP:GQ:PL	0/1:29,13:42:99:213,0,617
3L	17157941	.	AAG	A	265.73	.	AC=1;AF=0.500;AN=2;BaseQRankSum=0.714;ClippingRankSum=0.000;DP=56;ExcessHet=3.0103;FS=7.016;MLEAC=1;MLEAF=0.500;MQ=43.93;MQRankSum=0.000;QD=5.78;ReadPosRankSum=0.378;SOR=1.728	GT:AD:DP:GQ:PL	0/1:32,14:46:99:303,0,906
3L	17158124	.	T	C	418.77	.	AC=1;AF=0.500;AN=2;BaseQRankSum=-1.372;ClippingRankSum=0.000;DP=59;ExcessHet=3.0103;FS=0.000;MLEAC=1;MLEAF=0.500;MQ=43.97;MQRankSum=-1.216;QD=7.10;ReadPosRankSum=0.114;SOR=0.776	GT:AD:DP:GQ:PL	0/1:36,23:59:99:447,0,838
3L	17158164	.	C	G	394.77	.	AC=1;AF=0.500;AN=2;BaseQRankSum=-1.621;ClippingRankSum=0.000;DP=53;ExcessHet=3.0103;FS=1.092;MLEAC=1;MLEAF=0.500;MQ=43.96;MQRankSum=-1.104;QD=7.45;ReadPosRankSum=1.628;SOR=0.459	GT:AD:DP:GQ:PL	0/1:30,23:53:99:423,0,681
3L	17158317	.	A	G	340.77	.	AC=1;AF=0.500;AN=2;BaseQRankSum=-2.092;ClippingRankSum=0.000;DP=49;ExcessHet=3.0103;FS=0.000;MLEAC=1;MLEAF=0.500;MQ=44.00;MQRankSum=0.000;QD=6.95;ReadPosRankSum=-0.177;SOR=0.549	GT:AD:DP:GQ:PL	0/1:30,19:49:99:369,0,668
3L	17158681	.	A	G	1588.77	.	AC=2;AF=1.00;AN=2;DP=60;ExcessHet=3.0103;FS=0.000;MLEAC=2;MLEAF=1.00;MQ=44.00;QD=26.93;SOR=0.871	GT:AD:DP:GQ:PL	1/1:0,59:59:99:1617,177,0
3L	17158789	.	G	GT	540.73	.	AC=1;AF=0.500;AN=2;BaseQRankSum=-2.810;ClippingRankSum=0.000;DP=75;ExcessHet=3.0103;FS=6.328;MLEAC=1;MLEAF=0.500;MQ=44.00;MQRankSum=0.000;QD=7.31;ReadPosRankSum=-0.580;SOR=0.798	GT:AD:DP:GQ:PL	0/1:46,28:74:99:578,0,1177
3L	17158892	.	T	TATAGA	434.73	.	AC=1;AF=0.500;AN=2;BaseQRankSum=0.767;ClippingRankSum=0.000;DP=59;ExcessHet=3.0103;FS=1.229;MLEAC=1;MLEAF=0.500;MQ=44.00;MQRankSum=0.000;QD=8.87;ReadPosRankSum=-1.896;SOR=0.750	GT:AD:DP:GQ:PL	0/1:36,13:49:99:472,0,1595
3L	17158965	.	G	A	282.77	.	AC=1;AF=0.500;AN=2;BaseQRankSum=-1.915;ClippingRankSum=0.000;DP=61;ExcessHet=3.0103;FS=1.046;MLEAC=1;MLEAF=0.500;MQ=44.00;MQRankSum=0.000;QD=4.64;ReadPosRankSum=-0.525;SOR=0.862	GT:AD:DP:GQ:PL	0/1:43,18:61:99:311,0,1003
3L	17159184	.	C	G	384.77	.	AC=1;AF=0.500;AN=2;BaseQRankSum=1.483;ClippingRankSum=0.000;DP=61;ExcessHet=3.0103;FS=3.752;MLEAC=1;MLEAF=0.500;MQ=43.97;MQRankSum=-1.346;QD=6.31;ReadPosRankSum=0.515;SOR=0.502	GT:AD:DP:GQ:PL	0/1:40,21:61:99:413,0,872
3L	17159387	.	C	T	252.77	.	AC=1;AF=0.500;AN=2;BaseQRankSum=0.348;ClippingRankSum=0.000;DP=41;ExcessHet=3.0103;FS=1.374;MLEAC=1;MLEAF=0.500;MQ=43.95;MQRankSum=0.802;QD=6.48;ReadPosRankSum=0.524;SOR=1.190	GT:AD:DP:GQ:PL	0/1:25,14:39:99:281,0,481
3L	17159605	.	A	G	163.77	.	AC=1;AF=0.500;AN=2;BaseQRankSum=-2.535;ClippingRankSum=0.000;DP=48;ExcessHet=3.0103;FS=2.864;MLEAC=1;MLEAF=0.500;MQ=44.00;MQRankSum=0.000;QD=3.41;ReadPosRankSum=0.739;SOR=1.089	GT:AD:DP:GQ:PL	0/1:35,13:48:99:192,0,842
3L	17159784	.	A	T	432.77	.	AC=1;AF=0.500;AN=2;BaseQRankSum=0.071;ClippingRankSum=0.000;DP=48;ExcessHet=3.0103;FS=6.706;MLEAC=1;MLEAF=0.500;MQ=44.00;MQRankSum=0.000;QD=9.02;ReadPosRankSum=-0.497;SOR=1.765	GT:AD:DP:GQ:PL	0/1:34,14:48:99:461,0,1609
3L	17159788	.	C	A	429.77	.	AC=1;AF=0.500;AN=2;BaseQRankSum=0.776;ClippingRankSum=0.000;DP=48;ExcessHet=3.0103;FS=4.830;MLEAC=1;MLEAF=0.500;MQ=44.00;MQRankSum=0.000;QD=8.95;ReadPosRankSum=0.026;SOR=1.589	GT:AD:DP:GQ:PL	0/1:35,13:48:99:458,0,1647
3L	17159805	.	C	T	277.77	.	AC=1;AF=0.500;AN=2;BaseQRankSum=1.563;ClippingRankSum=0.000;DP=43;ExcessHet=3.0103;FS=11.619;MLEAC=1;MLEAF=0.500;MQ=44.00;MQRankSum=0.000;QD=6.46;ReadPosRankSum=0.618;SOR=2.258	GT:AD:DP:GQ:PL	0/1:33,10:43:99:306,0,1503
3L	17159814	.	G	A	280.77	.	AC=1;AF=0.500;AN=2;BaseQRankSum=0.015;ClippingRankSum=0.000;DP=44;ExcessHet=3.0103;FS=11.397;MLEAC=1;MLEAF=0.500;MQ=44.00;MQRankSum=0.000;QD=6.38;ReadPosRankSum=0.368;SOR=2.266	GT:AD:DP:GQ:PL	0/1:34,10:44:99:309,0,1534
3L	17160472	.	C	T	338.77	.	AC=1;AF=0.500;AN=2;BaseQRankSum=0.703;ClippingRankSum=0.000;DP=57;ExcessHet=3.0103;FS=1.063;MLEAC=1;MLEAF=0.500;MQ=43.53;MQRankSum=-0.879;QD=5.94;ReadPosRankSum=-0.400;SOR=0.851	GT:AD:DP:GQ:PL	0/1:37,20:57:99:367,0,820
3L	17160733	.	C	A	271.77	.	AC=1;AF=0.500;AN=2;BaseQRankSum=2.419;ClippingRankSum=0.000;DP=51;ExcessHet=3.0103;FS=0.000;MLEAC=1;MLEAF=0.500;MQ=43.93;MQRankSum=0.718;QD=5.33;ReadPosRankSum=-0.731;SOR=0.641	GT:AD:DP:GQ:PL	0/1:35,16:51:99:300,0,779
3L	17161139	.	C	A	1748.77	.	AC=2;AF=1.00;AN=2;DP=62;ExcessHet=3.0103;FS=0.000;MLEAC=2;MLEAF=1.00;MQ=43.97;QD=28.21;SOR=0.758	GT:AD:DP:GQ:PL	1/1:0,62:62:99:1777,186,0
3L	17161313	.	T	C	2500.77	.	AC=2;AF=1.00;AN=2;DP=56;ExcessHet=3.0103;FS=0.000;MLEAC=2;MLEAF=1.00;MQ=43.84;QD=29.11;SOR=1.009	GT:AD:DP:GQ:PL	1/1:0,56:56:99:2529,172,0
3L	17161319	.	A	T	2527.77	.	AC=2;AF=1.00;AN=2;DP=56;ExcessHet=3.0103;FS=0.000;MLEAC=2;MLEAF=1.00;MQ=43.84;QD=31.43;SOR=1.101	GT:AD:DP:GQ:PL	1/1:0,56:56:99:2556,172,0
3L	17161322	.	G	C	2561.77	.	AC=2;AF=1.00;AN=2;DP=58;ExcessHet=3.0103;FS=0.000;MLEAC=2;MLEAF=1.00;MQ=43.75;QD=33.42;SOR=0.997	GT:AD:DP:GQ:PL	1/1:0,58:58:99:2590,175,0
3L	17161378	.	C	T	1207.77	.	AC=2;AF=1.00;AN=2;DP=45;ExcessHet=3.0103;FS=0.000;MLEAC=2;MLEAF=1.00;MQ=43.72;QD=26.84;SOR=0.829	GT:AD:DP:GQ:PL	1/1:0,45:45:99:1236,135,0
3L	17161443	.	C	CT	1344.73	.	AC=2;AF=1.00;AN=2;DP=43;ExcessHet=3.0103;FS=0.000;MLEAC=2;MLEAF=1.00;MQ=43.52;QD=31.27;SOR=0.739	GT:AD:DP:GQ:PL	1/1:0,43:43:99:1382,129,0
3L	17161633	.	A	ACGGGGATAAGGAAGGAGATTCATATGGGGTC	1672.73	.	AC=2;AF=1.00;AN=2;DP=32;ExcessHet=3.0103;FS=0.000;MLEAC=2;MLEAF=1.00;MQ=41.68;QD=32.68;SOR=0.957	GT:AD:DP:GQ:PL	1/1:0,32:32:99:1710,114,0
3L	17162004	.	A	G	1116.77	.	AC=2;AF=1.00;AN=2;DP=43;ExcessHet=3.0103;FS=0.000;MLEAC=2;MLEAF=1.00;MQ=43.37;QD=25.97;SOR=0.739	GT:AD:DP:GQ:PL	1/1:0,43:43:99:1145,128,0
3L	17162063	.	T	C	253.77	.	AC=1;AF=0.500;AN=2;BaseQRankSum=-2.985;ClippingRankSum=0.000;DP=34;ExcessHet=3.0103;FS=10.358;MLEAC=1;MLEAF=0.500;MQ=43.46;MQRankSum=2.459;QD=7.46;ReadPosRankSum=0.105;SOR=1.671	GT:AD:DP:GQ:PL	0/1:20,14:34:99:282,0,472
3L	17162135	.	T	G	775.77	.	AC=2;AF=1.00;AN=2;DP=31;ExcessHet=3.0103;FS=0.000;MLEAC=2;MLEAF=1.00;MQ=43.78;QD=25.86;SOR=0.826	GT:AD:DP:GQ:PL	1/1:0,30:30:90:804,90,0
3L	17162258	.	T	A	1339.77	.	AC=1;AF=0.500;AN=2;BaseQRankSum=-0.672;ClippingRankSum=0.000;DP=48;ExcessHet=3.0103;FS=7.161;MLEAC=1;MLEAF=0.500;MQ=42.81;MQRankSum=-3.669;QD=27.91;ReadPosRankSum=1.314;SOR=1.145	GT:AD:DP:GQ:PL	0/1:13,35:48:99:1368,0,4496
3L	17162275	.	T	A	1388.77	.	AC=1;AF=0.500;AN=2;BaseQRankSum=1.604;ClippingRankSum=0.000;DP=46;ExcessHet=3.0103;FS=5.030;MLEAC=1;MLEAF=0.500;MQ=42.63;MQRankSum=-3.908;QD=30.19;ReadPosRankSum=0.288;SOR=1.109	GT:AD:DP:GQ:PL	0/1:12,34:46:99:1417,0,4865
3L	17162277	.	A	G	1447.77	.	AC=1;AF=0.500;AN=2;BaseQRankSum=-0.517;ClippingRankSum=0.000;DP=46;ExcessHet=3.0103;FS=5.030;MLEAC=1;MLEAF=0.500;MQ=42.63;MQRankSum=-3.908;QD=31.47;ReadPosRankSum=0.038;SOR=1.109	GT:AD:DP:GQ:PL	0/1:12,34:46:99:1476,0,4862
3L	17162280	.	C	A	1489.77	.	AC=1;AF=0.500;AN=2;BaseQRankSum=1.971;ClippingRankSum=0.000;DP=48;ExcessHet=3.0103;FS=7.039;MLEAC=1;MLEAF=0.500;MQ=42.60;MQRankSum=-3.997;QD=31.04;ReadPosRankSum=-0.358;SOR=1.253	GT:AD:DP:GQ:PL	0/1:12,36:48:99:1518,0,4859
3L	17162284	.	G	C	1482.77	.	AC=1;AF=0.500;AN=2;BaseQRankSum=1.525;ClippingRankSum=0.000;DP=50;ExcessHet=3.0103;FS=4.860;MLEAC=1;MLEAF=0.500;MQ=42.62;MQRankSum=-4.175;QD=29.66;ReadPosRankSum=-0.067;SOR=1.375	GT:AD:DP:GQ:PL	0/1:13,37:50:99:1511,0,5500
3L	17162285	.	A	C	1524.77	.	AC=1;AF=0.500;AN=2;BaseQRankSum=-0.658;ClippingRankSum=0.000;DP=51;ExcessHet=3.0103;FS=4.492;MLEAC=1;MLEAF=0.500;MQ=42.65;MQRankSum=-4.302;QD=29.90;ReadPosRankSum=0.233;SOR=1.432	GT:AD:DP:GQ:PL	0/1:14,37:51:99:1553,0,5497
3L	17162296	.	A	ATGCATAGAAAACACAG	1815.73	.	AC=1;AF=0.500;AN=2;BaseQRankSum=1.500;ClippingRankSum=0.000;DP=50;ExcessHet=3.0103;FS=1.260;MLEAC=1;MLEAF=0.500;MQ=42.54;MQRankSum=-4.211;QD=27.07;ReadPosRankSum=-1.890;SOR=0.941	GT:AD:DP:GQ:PL	0/1:12,38:50:99:1853,0,5153
3L	17162300	.	T	G	1405.77	.	AC=1;AF=0.500;AN=2;BaseQRankSum=-0.828;ClippingRankSum=0.000;DP=46;ExcessHet=3.0103;FS=0.000;MLEAC=1;MLEAF=0.500;MQ=42.41;MQRankSum=-4.613;QD=30.56;ReadPosRankSum=-1.403;SOR=0.532	GT:AD:DP:GQ:PL	0/1:12,34:46:99:1434,0,5183
3L	17162309	.	G	GT	1483.73	.	AC=1;AF=0.500;AN=2;BaseQRankSum=1.452;ClippingRankSum=0.000;DP=48;ExcessHet=3.0103;FS=1.346;MLEAC=1;MLEAF=0.500;MQ=42.48;MQRankSum=-4.154;QD=30.91;ReadPosRankSum=-2.345;SOR=0.426	GT:AD:DP:GQ:PL	0/1:11,37:48:99:1521,0,4958
3L	17162317	.	T	G	1492.77	.	AC=1;AF=0.500;AN=2;BaseQRankSum=1.276;ClippingRankSum=0.000;DP=46;ExcessHet=3.0103;FS=2.892;MLEAC=1;MLEAF=0.500;MQ=42.50;MQRankSum=-4.076;QD=32.45;ReadPosRankSum=-2.128;SOR=0.361	GT:AD:DP:GQ:PL	0/1:11,35:46:99:1521,0,4958
3L	17162321	.	CTTGTT	C	1510.73	.	AC=1;AF=0.500;AN=2;BaseQRankSum=3.293;ClippingRankSum=0.000;DP=45;ExcessHet=3.0103;FS=1.373;MLEAC=1;MLEAF=0.500;MQ=42.56;MQRankSum=-3.666;QD=33.57;ReadPosRankSum=-2.584;SOR=0.450	GT:AD:DP:GQ:PL	0/1:10,35:45:99:1548,0,4955
3L	17162328	.	T	G	1480.77	.	AC=1;AF=0.500;AN=2;BaseQRankSum=-1.102;ClippingRankSum=0.000;DP=47;ExcessHet=3.0103;FS=0.000;MLEAC=1;MLEAF=0.500;MQ=42.62;MQRankSum=-3.507;QD=31.51;ReadPosRankSum=-2.148;SOR=0.527	GT:AD:DP:GQ:PL	0/1:10,37:47:99:1509,0,4555
3L	17162923	.	C	T	503.77	.	AC=1;AF=0.500;AN=2;BaseQRankSum=-1.212;ClippingRankSum=0.000;DP=43;ExcessHet=3.0103;FS=1.322;MLEAC=1;MLEAF=0.500;MQ=44.00;MQRankSum=0.000;QD=11.72;ReadPosRankSum=-1.616;SOR=1.044	GT:AD:DP:GQ:PL	0/1:19,24:43:99:532,0,393
3L	17164491	.	T	C	418.73	.	AC=1;AF=0.500;AN=2;BaseQRankSum=-2.641;ClippingRankSum=0.000;DP=38;ExcessHet=3.0103;FS=21.975;MLEAC=1;MLEAF=0.500;MQ=43.46;MQRankSum=-2.787;QD=11.02;ReadPosRankSum=-0.323;SOR=0.545	GT:AD:DP:GQ:PL	0/1:17,21:38:99:456,0,359
3L	17164538	.	G	A	329.77	.	AC=1;AF=0.500;AN=2;BaseQRankSum=0.427;ClippingRankSum=0.000;DP=37;ExcessHet=3.0103;FS=1.280;MLEAC=1;MLEAF=0.500;MQ=43.17;MQRankSum=-3.892;QD=8.91;ReadPosRankSum=0.549;SOR=0.481	GT:AD:DP:GQ:PL	0/1:20,17:37:99:358,0,437
3L	17164555	.	G	A	654.77	.	AC=1;AF=0.500;AN=2;BaseQRankSum=-2.030;ClippingRankSum=0.000;DP=40;ExcessHet=3.0103;FS=2.784;MLEAC=1;MLEAF=0.500;MQ=43.08;MQRankSum=-4.918;QD=16.37;ReadPosRankSum=0.498;SOR=0.363	GT:AD:DP:GQ:PL	0/1:24,16:40:99:683,0,954
3L	17164560	.	G	C	697.77	.	AC=1;AF=0.500;AN=2;BaseQRankSum=-2.157;ClippingRankSum=0.000;DP=42;ExcessHet=3.0103;FS=1.226;MLEAC=1;MLEAF=0.500;MQ=43.01;MQRankSum=-5.113;QD=16.61;ReadPosRankSum=-1.120;SOR=0.489	GT:AD:DP:GQ:PL	0/1:24,18:42:99:726,0,951
3L	17164562	.	G	A	739.77	.	AC=1;AF=0.500;AN=2;BaseQRankSum=2.151;ClippingRankSum=0.000;DP=43;ExcessHet=3.0103;FS=0.000;MLEAC=1;MLEAF=0.500;MQ=42.96;MQRankSum=-5.206;QD=17.20;ReadPosRankSum=-1.530;SOR=0.554	GT:AD:DP:GQ:PL	0/1:24,19:43:99:768,0,948
3L	17164570	.	T	C	736.77	.	AC=1;AF=0.500;AN=2;BaseQRankSum=0.384;ClippingRankSum=0.000;DP=45;ExcessHet=3.0103;FS=0.000;MLEAC=1;MLEAF=0.500;MQ=42.97;MQRankSum=-5.369;QD=16.37;ReadPosRankSum=-2.161;SOR=0.569	GT:AD:DP:GQ:PL	0/1:25,20:45:99:765,0,990
3L	17164577	.	C	CTATGTATATATATATATATGTATATATA	981.73	.	AC=1;AF=0.500;AN=2;BaseQRankSum=-0.197;ClippingRankSum=0.000;DP=44;ExcessHet=3.0103;FS=0.000;MLEAC=1;MLEAF=0.500;MQ=42.90;MQRankSum=-5.520;QD=22.31;ReadPosRankSum=-2.843;SOR=0.827	GT:AD:DP:GQ:PL	0/1:24,20:44:99:1019,0,930
3L	17164580	.	A	T	766.77	.	AC=1;AF=0.500;AN=2;BaseQRankSum=-2.475;ClippingRankSum=0.000;DP=45;ExcessHet=3.0103;FS=2.771;MLEAC=1;MLEAF=0.500;MQ=42.97;MQRankSum=-5.133;QD=17.04;ReadPosRankSum=-2.881;SOR=1.179	GT:AD:DP:GQ:PL	0/1:24,21:45:99:795,0,551
3L	17164607	.	A	G	441.77	.	AC=1;AF=0.500;AN=2;BaseQRankSum=-2.592;ClippingRankSum=0.000;DP=54;ExcessHet=3.0103;FS=2.328;MLEAC=1;MLEAF=0.500;MQ=43.20;MQRankSum=-4.359;QD=8.18;ReadPosRankSum=-1.944;SOR=1.085	GT:AD:DP:GQ:PL	0/1:29,25:54:99:470,0,658
3L	17164634	.	A	G	1014.77	.	AC=1;AF=0.500;AN=2;BaseQRankSum=-3.025;ClippingRankSum=0.000;DP=57;ExcessHet=3.0103;FS=5.587;MLEAC=1;MLEAF=0.500;MQ=43.48;MQRankSum=-3.608;QD=17.80;ReadPosRankSum=-0.440;SOR=1.578	GT:AD:DP:GQ:PL	0/1:30,27:57:99:1043,0,1163
3L	17164643	.	G	C	1137.77	.	AC=1;AF=0.500;AN=2;BaseQRankSum=-1.520;ClippingRankSum=0.000;DP=59;ExcessHet=3.0103;FS=7.277;MLEAC=1;MLEAF=0.500;MQ=43.45;MQRankSum=-3.676;QD=19.28;ReadPosRankSum=-0.083;SOR=1.688	GT:AD:DP:GQ:PL	0/1:30,29:59:99:1166,0,1211
3L	17164644	.	G	T	1179.77	.	AC=1;AF=0.500;AN=2;BaseQRankSum=2.468;ClippingRankSum=0.000;DP=60;ExcessHet=3.0103;FS=7.060;MLEAC=1;MLEAF=0.500;MQ=43.46;MQRankSum=-3.732;QD=19.66;ReadPosRankSum=0.192;SOR=1.591	GT:AD:DP:GQ:PL	0/1:31,29:60:99:1208,0,1208
3L	17164646	.	C	G	1179.77	.	AC=1;AF=0.500;AN=2;BaseQRankSum=0.956;ClippingRankSum=0.000;DP=62;ExcessHet=3.0103;FS=7.169;MLEAC=1;MLEAF=0.500;MQ=43.47;MQRankSum=-3.599;QD=19.03;ReadPosRankSum=-0.211;SOR=1.738	GT:AD:DP:GQ:PL	0/1:31,31:62:99:1208,0,1208
3L	17164649	.	T	A	1176.77	.	AC=1;AF=0.500;AN=2;BaseQRankSum=3.281;ClippingRankSum=0.000;DP=63;ExcessHet=3.0103;FS=9.084;MLEAC=1;MLEAF=0.500;MQ=43.48;MQRankSum=-3.651;QD=18.68;ReadPosRankSum=0.206;SOR=1.839	GT:AD:DP:GQ:PL	0/1:32,31:63:99:1205,0,1233
3L	17164796	.	T	A	785.77	.	AC=1;AF=0.500;AN=2;BaseQRankSum=2.602;ClippingRankSum=0.000;DP=56;ExcessHet=3.0103;FS=15.329;MLEAC=1;MLEAF=0.500;MQ=43.74;MQRankSum=-1.934;QD=14.03;ReadPosRankSum=-0.031;SOR=0.851	GT:AD:DP:GQ:PL	0/1:21,35:56:99:814,0,405
3L	17164893	.	G	GTT	593.73	.	AC=1;AF=0.500;AN=2;BaseQRankSum=-0.947;ClippingRankSum=0.000;DP=51;ExcessHet=3.0103;FS=1.124;MLEAC=1;MLEAF=0.500;MQ=44.10;MQRankSum=-1.285;QD=12.37;ReadPosRankSum=-2.143;SOR=1.022	GT:AD:DP:GQ:PL	0/1:22,26:48:99:631,0,539
3L	17164963	.	G	A	415.77	.	AC=1;AF=0.500;AN=2;BaseQRankSum=1.334;ClippingRankSum=0.000;DP=62;ExcessHet=3.0103;FS=11.904;MLEAC=1;MLEAF=0.500;MQ=43.92;MQRankSum=1.172;QD=6.82;ReadPosRankSum=0.333;SOR=0.746	GT:AD:DP:GQ:PL	0/1:37,24:61:99:444,0,814
3L	17165093	.	C	T	292.77	.	AC=1;AF=0.500;AN=2;BaseQRankSum=2.606;ClippingRankSum=0.000;DP=52;ExcessHet=3.0103;FS=1.155;MLEAC=1;MLEAF=0.500;MQ=43.96;MQRankSum=0.738;QD=5.63;ReadPosRankSum=1.073;SOR=0.454	GT:AD:DP:GQ:PL	0/1:35,17:52:99:321,0,794
3L	17165184	.	T	A	461.77	.	AC=1;AF=0.500;AN=2;BaseQRankSum=-0.860;ClippingRankSum=0.000;DP=43;ExcessHet=3.0103;FS=5.432;MLEAC=1;MLEAF=0.500;MQ=43.95;MQRankSum=-0.854;QD=11.54;ReadPosRankSum=-1.437;SOR=0.160	GT:AD:DP:GQ:PL	0/1:18,22:40:99:490,0,380
3L	17165631	.	G	A	668.77	.	AC=1;AF=0.500;AN=2;BaseQRankSum=0.149;ClippingRankSum=0.000;DP=50;ExcessHet=3.0103;FS=1.114;MLEAC=1;MLEAF=0.500;MQ=44.00;MQRankSum=0.000;QD=13.38;ReadPosRankSum=0.531;SOR=0.529	GT:AD:DP:GQ:PL	0/1:19,31:50:99:697,0,360
3L	17166022	.	C	T	805.77	.	AC=1;AF=0.500;AN=2;BaseQRankSum=0.807;ClippingRankSum=0.000;DP=59;ExcessHet=3.0103;FS=0.000;MLEAC=1;MLEAF=0.500;MQ=43.93;MQRankSum=-1.115;QD=13.66;ReadPosRankSum=1.603;SOR=0.610	GT:AD:DP:GQ:PL	0/1:23,36:59:99:834,0,445
3L	17166081	.	C	CA	253.73	.	AC=1;AF=0.500;AN=2;BaseQRankSum=1.476;ClippingRankSum=0.000;DP=50;ExcessHet=3.0103;FS=6.439;MLEAC=1;MLEAF=0.500;MQ=43.92;MQRankSum=0.000;QD=5.29;ReadPosRankSum=0.370;SOR=0.362	GT:AD:DP:GQ:PL	0/1:29,19:48:99:291,0,505
3L	17166105	.	A	G	1571.77	.	AC=2;AF=1.00;AN=2;BaseQRankSum=1.704;ClippingRankSum=0.000;DP=48;ExcessHet=3.0103;FS=0.000;MLEAC=2;MLEAF=1.00;MQ=44.00;MQRankSum=0.000;QD=32.75;ReadPosRankSum=0.397;SOR=0.320	GT:AD:DP:GQ:PL	1/1:1,47:48:99:1600,134,0
3L	17166148	.	G	C	508.77	.	AC=1;AF=0.500;AN=2;BaseQRankSum=-0.042;ClippingRankSum=0.000;DP=31;ExcessHet=3.0103;FS=8.042;MLEAC=1;MLEAF=0.500;MQ=44.00;MQRankSum=0.000;QD=16.41;ReadPosRankSum=0.318;SOR=0.624	GT:AD:DP:GQ:PL	0/1:17,14:31:99:537,0,624
3L	17166156	.	T	A	553.77	.	AC=1;AF=0.500;AN=2;BaseQRankSum=0.836;ClippingRankSum=0.000;DP=30;ExcessHet=3.0103;FS=3.315;MLEAC=1;MLEAF=0.500;MQ=44.00;MQRankSum=0.000;QD=18.46;ReadPosRankSum=-0.789;SOR=0.929	GT:AD:DP:GQ:PL	0/1:15,15:30:99:582,0,610
3L	17166158	.	T	C	556.77	.	AC=1;AF=0.500;AN=2;BaseQRankSum=0.654;ClippingRankSum=0.000;DP=28;ExcessHet=3.0103;FS=3.473;MLEAC=1;MLEAF=0.500;MQ=44.00;MQRankSum=0.000;QD=19.88;ReadPosRankSum=-0.851;SOR=1.219	GT:AD:DP:GQ:PL	0/1:14,14:28:99:585,0,585
3L	17166185	.	A	G	334.77	.	AC=1;AF=0.500;AN=2;BaseQRankSum=0.861;ClippingRankSum=0.000;DP=29;ExcessHet=3.0103;FS=0.000;MLEAC=1;MLEAF=0.500;MQ=44.00;MQRankSum=0.000;QD=11.54;ReadPosRankSum=-1.070;SOR=0.793	GT:AD:DP:GQ:PL	0/1:14,15:29:99:363,0,285
3L	17166209	.	G	A	359.77	.	AC=1;AF=0.500;AN=2;BaseQRankSum=-3.085;ClippingRankSum=0.000;DP=35;ExcessHet=3.0103;FS=1.447;MLEAC=1;MLEAF=0.500;MQ=44.00;MQRankSum=0.000;QD=10.58;ReadPosRankSum=0.915;SOR=0.374	GT:AD:DP:GQ:PL	0/1:18,16:34:99:388,0,388
3L	17166237	.	A	G	313.77	.	AC=1;AF=0.500;AN=2;BaseQRankSum=-1.151;ClippingRankSum=0.000;DP=46;ExcessHet=3.0103;FS=0.000;MLEAC=1;MLEAF=0.500;MQ=44.00;MQRankSum=0.000;QD=6.97;ReadPosRankSum=1.495;SOR=0.828	GT:AD:DP:GQ:PL	0/1:27,18:45:99:342,0,632
3L	17166266	.	A	G	435.77	.	AC=1;AF=0.500;AN=2;BaseQRankSum=1.024;ClippingRankSum=0.000;DP=49;ExcessHet=3.0103;FS=0.000;MLEAC=1;MLEAF=0.500;MQ=44.00;MQRankSum=0.000;QD=8.89;ReadPosRankSum=1.077;SOR=0.712	GT:AD:DP:GQ:PL	0/1:27,22:49:99:464,0,567
3L	17166296	.	C	A	378.77	.	AC=1;AF=0.500;AN=2;BaseQRankSum=0.279;ClippingRankSum=0.000;DP=51;ExcessHet=3.0103;FS=0.000;MLEAC=1;MLEAF=0.500;MQ=44.00;MQRankSum=0.000;QD=7.43;ReadPosRankSum=-1.333;SOR=0.818	GT:AD:DP:GQ:PL	0/1:30,21:51:99:407,0,654
3L	17166358	.	C	A	1303.77	.	AC=1;AF=0.500;AN=2;BaseQRankSum=0.328;ClippingRankSum=0.000;DP=45;ExcessHet=3.0103;FS=7.516;MLEAC=1;MLEAF=0.500;MQ=44.00;MQRankSum=0.000;QD=28.97;ReadPosRankSum=-0.900;SOR=0.369	GT:AD:DP:GQ:PL	0/1:11,34:45:99:1332,0,352
3L	17166365	.	T	C	1308.77	.	AC=1;AF=0.500;AN=2;BaseQRankSum=-0.792;ClippingRankSum=0.000;DP=43;ExcessHet=3.0103;FS=5.314;MLEAC=1;MLEAF=0.500;MQ=44.00;MQRankSum=0.000;QD=30.44;ReadPosRankSum=-0.418;SOR=0.180	GT:AD:DP:GQ:PL	0/1:11,32:43:99:1337,0,352
3L	17166403	.	CGACCGGA	C	139.73	.	AC=1;AF=0.500;AN=2;BaseQRankSum=-0.633;ClippingRankSum=0.000;DP=32;ExcessHet=3.0103;FS=0.000;MLEAC=1;MLEAF=0.500;MQ=43.91;MQRankSum=0.572;QD=4.51;ReadPosRankSum=-0.475;SOR=0.622	GT:AD:DP:GQ:PL	0/1:25,6:31:99:177,0,1027
3L	17166414	.	C	T	559.77	.	AC=1;AF=0.500;AN=2;BaseQRankSum=0.442;ClippingRankSum=0.000;DP=31;ExcessHet=3.0103;FS=0.000;MLEAC=1;MLEAF=0.500;MQ=43.81;MQRankSum=0.999;QD=18.06;ReadPosRankSum=1.735;SOR=0.627	GT:AD:DP:GQ:PL	0/1:7,24:31:99:588,0,207
3L	17166650	.	C	CA	293.73	.	AC=1;AF=0.500;AN=2;BaseQRankSum=-0.624;ClippingRankSum=0.000;DP=46;ExcessHet=3.0103;FS=1.306;MLEAC=1;MLEAF=0.500;MQ=43.96;MQRankSum=-1.026;QD=6.83;ReadPosRankSum=0.731;SOR=0.381	GT:AD:DP:GQ:PL	0/1:23,20:43:99:331,0,375
3L	17166768	.	G	GT	127.73	.	AC=1;AF=0.500;AN=2;BaseQRankSum=3.422;ClippingRankSum=0.000;DP=20;ExcessHet=3.0103;FS=15.911;MLEAC=1;MLEAF=0.500;MQ=43.19;MQRankSum=0.000;QD=7.51;ReadPosRankSum=0.965;SOR=4.166	GT:AD:DP:GQ:PL	0/1:8,9:17:78:165,0,78
3L	17166800	.	C	CT,CTT	719.73	.	AC=1,1;AF=0.500,0.500;AN=2;BaseQRankSum=-0.954;ClippingRankSum=0.000;DP=38;ExcessHet=3.0103;FS=0.000;MLEAC=1,1;MLEAF=0.500,0.500;MQ=43.69;MQRankSum=-0.278;QD=21.81;ReadPosRankSum=-1.429;SOR=0.739	GT:AD:DP:GQ:PL	1/2:1,19,13:33:99:757,257,174,328,0,294
3L	17167327	.	G	A	932.77	.	AC=1;AF=0.500;AN=2;BaseQRankSum=3.728;ClippingRankSum=0.000;DP=49;ExcessHet=3.0103;FS=0.000;MLEAC=1;MLEAF=0.500;MQ=44.00;MQRankSum=0.000;QD=19.04;ReadPosRankSum=-1.271;SOR=0.602	GT:AD:DP:GQ:PL	0/1:24,25:49:99:961,0,933
3L	17167328	.	AGC	A	923.73	.	AC=1;AF=0.500;AN=2;BaseQRankSum=1.382;ClippingRankSum=0.000;DP=48;ExcessHet=3.0103;FS=0.000;MLEAC=1;MLEAF=0.500;MQ=44.00;MQRankSum=0.000;QD=19.24;ReadPosRankSum=-1.093;SOR=0.693	GT:AD:DP:GQ:PL	0/1:24,24:48:99:961,0,933
3L	17167399	.	T	C	1503.77	.	AC=2;AF=1.00;AN=2;DP=41;ExcessHet=3.0103;FS=0.000;MLEAC=2;MLEAF=1.00;MQ=44.00;QD=34.11;SOR=0.843	GT:AD:DP:GQ:PL	1/1:0,41:41:99:1532,129,0
3L	17167417	.	G	A	549.77	.	AC=1;AF=0.500;AN=2;BaseQRankSum=1.209;ClippingRankSum=0.000;DP=44;ExcessHet=3.0103;FS=0.000;MLEAC=1;MLEAF=0.500;MQ=44.00;MQRankSum=0.000;QD=12.49;ReadPosRankSum=1.400;SOR=0.631	GT:AD:DP:GQ:PL	0/1:19,25:44:99:578,0,381
3L	17167689	.	A	C	536.77	.	AC=1;AF=0.500;AN=2;BaseQRankSum=0.724;ClippingRankSum=0.000;DP=41;ExcessHet=3.0103;FS=1.238;MLEAC=1;MLEAF=0.500;MQ=44.00;MQRankSum=0.000;QD=13.09;ReadPosRankSum=-0.193;SOR=0.425	GT:AD:DP:GQ:PL	0/1:17,24:41:99:565,0,346
3L	17167868	.	A	C	792.77	.	AC=2;AF=1.00;AN=2;DP=35;ExcessHet=3.0103;FS=0.000;MLEAC=2;MLEAF=1.00;MQ=44.00;QD=24.02;SOR=0.880	GT:AD:DP:GQ:PL	1/1:0,33:33:98:821,98,0
3L	17167935	.	T	A	1149.77	.	AC=2;AF=1.00;AN=2;DP=44;ExcessHet=3.0103;FS=0.000;MLEAC=2;MLEAF=1.00;MQ=44.00;QD=26.74;SOR=0.739	GT:AD:DP:GQ:PL	1/1:0,43:43:99:1178,128,0
3L	17168124	.	T	A	1357.77	.	AC=2;AF=1.00;AN=2;DP=51;ExcessHet=3.0103;FS=0.000;MLEAC=2;MLEAF=1.00;MQ=43.88;QD=26.62;SOR=0.732	GT:AD:DP:GQ:PL	1/1:0,51:51:99:1386,153,0
3L	17168190	.	A	T	1397.77	.	AC=2;AF=1.00;AN=2;DP=52;ExcessHet=3.0103;FS=0.000;MLEAC=2;MLEAF=1.00;MQ=43.70;QD=26.88;SOR=0.693	GT:AD:DP:GQ:PL	1/1:0,52:52:99:1426,156,0
3L	17168204	.	T	C	2276.77	.	AC=2;AF=1.00;AN=2;DP=53;ExcessHet=3.0103;FS=0.000;MLEAC=2;MLEAF=1.00;MQ=43.63;QD=28.86;SOR=0.808	GT:AD:DP:GQ:PL	1/1:0,53:53:99:2305,160,0
3L	17168212	.	A	G	2250.77	.	AC=2;AF=1.00;AN=2;DP=52;ExcessHet=3.0103;FS=0.000;MLEAC=2;MLEAF=1.00;MQ=43.62;QD=30.65;SOR=0.770	GT:AD:DP:GQ:PL	1/1:0,52:52:99:2279,159,0
3L	17168231	.	C	T	1415.77	.	AC=2;AF=1.00;AN=2;DP=56;ExcessHet=3.0103;FS=0.000;MLEAC=2;MLEAF=1.00;MQ=43.68;QD=26.22;SOR=0.767	GT:AD:DP:GQ:PL	1/1:0,54:54:99:1444,161,0
3L	17168267	.	T	C	1480.77	.	AC=2;AF=1.00;AN=2;DP=57;ExcessHet=3.0103;FS=0.000;MLEAC=2;MLEAF=1.00;MQ=43.66;QD=25.98;SOR=0.728	GT:AD:DP:GQ:PL	1/1:0,57:57:99:1509,170,0
3L	17168371	.	T	G	2478.77	.	AC=2;AF=1.00;AN=2;DP=56;ExcessHet=3.0103;FS=0.000;MLEAC=2;MLEAF=1.00;MQ=43.58;QD=29.42;SOR=0.841	GT:AD:DP:GQ:PL	1/1:0,56:56:99:2507,172,0
3L	17168375	.	A	G	2516.77	.	AC=2;AF=1.00;AN=2;DP=58;ExcessHet=3.0103;FS=0.000;MLEAC=2;MLEAF=1.00;MQ=43.53;QD=28.99;SOR=0.762	GT:AD:DP:GQ:PL	1/1:0,58:58:99:2545,175,0
3L	17168399	.	A	ATGGGCATTTT	2841.73	.	AC=2;AF=1.00;AN=2;DP=56;ExcessHet=3.0103;FS=0.000;MLEAC=2;MLEAF=1.00;MQ=43.54;QD=30.82;SOR=0.765	GT:AD:DP:GQ:PL	1/1:0,56:56:99:2879,193,0
3L	17168401	.	A	T	2955.77	.	AC=2;AF=1.00;AN=2;DP=60;ExcessHet=3.0103;FS=0.000;MLEAC=2;MLEAF=1.00;MQ=43.57;QD=28.24;SOR=0.760	GT:AD:DP:GQ:PL	1/1:0,60:60:99:2984,202,0
3L	17168403	.	G	GA	2766.73	.	AC=2;AF=1.00;AN=2;DP=62;ExcessHet=3.0103;FS=0.000;MLEAC=2;MLEAF=1.00;MQ=43.59;QD=30.25;SOR=0.826	GT:AD:DP:GQ:PL	1/1:0,62:62:99:2804,190,0
3L	17169009	.	TTATTTA	T	913.73	.	AC=1;AF=0.500;AN=2;BaseQRankSum=0.087;ClippingRankSum=0.000;DP=56;ExcessHet=3.0103;FS=7.683;MLEAC=1;MLEAF=0.500;MQ=43.77;MQRankSum=-1.021;QD=17.24;ReadPosRankSum=0.229;SOR=1.246	GT:AD:DP:GQ:PL	0/1:28,25:53:99:951,0,1847
3L	17169304	.	GCTGCCACCCAT	G	1611.73	.	AC=2;AF=1.00;AN=2;DP=43;ExcessHet=3.0103;FS=0.000;MLEAC=2;MLEAF=1.00;MQ=44.47;QD=23.65;SOR=1.179	GT:AD:DP:GQ:PL	1/1:0,38:38:99:1649,115,0
3L	17169691	.	T	C	1181.77	.	AC=2;AF=1.00;AN=2;DP=45;ExcessHet=3.0103;FS=0.000;MLEAC=2;MLEAF=1.00;MQ=43.58;QD=26.26;SOR=0.929	GT:AD:DP:GQ:PL	1/1:0,45:45:99:1210,134,0
3L	17169943	.	C	G	1613.77	.	AC=2;AF=1.00;AN=2;DP=60;ExcessHet=3.0103;FS=0.000;MLEAC=2;MLEAF=1.00;MQ=44.00;QD=26.90;SOR=0.760	GT:AD:DP:GQ:PL	1/1:0,60:60:99:1642,180,0
3L	17170050	.	A	G	1889.77	.	AC=2;AF=1.00;AN=2;BaseQRankSum=1.826;ClippingRankSum=0.000;DP=61;ExcessHet=3.0103;FS=3.229;MLEAC=2;MLEAF=1.00;MQ=44.00;MQRankSum=0.000;QD=30.98;ReadPosRankSum=-0.526;SOR=0.435	GT:AD:DP:GQ:PL	1/1:1,60:61:99:1918,172,0
3L	17170074	.	T	C	399.77	.	AC=1;AF=0.500;AN=2;BaseQRankSum=0.943;ClippingRankSum=0.000;DP=62;ExcessHet=3.0103;FS=2.249;MLEAC=1;MLEAF=0.500;MQ=44.00;MQRankSum=0.000;QD=6.45;ReadPosRankSum=0.738;SOR=1.063	GT:AD:DP:GQ:PL	0/1:40,22:62:99:428,0,892
3L	17170214	.	G	A	859.77	.	AC=1;AF=0.500;AN=2;BaseQRankSum=2.164;ClippingRankSum=0.000;DP=58;ExcessHet=3.0103;FS=1.046;MLEAC=1;MLEAF=0.500;MQ=43.65;MQRankSum=-0.349;QD=14.82;ReadPosRankSum=-2.130;SOR=0.540	GT:AD:DP:GQ:PL	0/1:20,38:58:99:888,0,715
3L	17170216	.	C	A	364.77	.	AC=1;AF=0.500;AN=2;BaseQRankSum=-1.062;ClippingRankSum=0.000;DP=57;ExcessHet=3.0103;FS=1.067;MLEAC=1;MLEAF=0.500;MQ=43.64;MQRankSum=0.418;QD=6.40;ReadPosRankSum=1.766;SOR=0.929	GT:AD:DP:GQ:PL	0/1:37,20:57:99:393,0,1486
3L	17170273	.	T	G	631.77	.	AC=1;AF=0.500;AN=2;BaseQRankSum=-0.167;ClippingRankSum=0.000;DP=27;ExcessHet=3.0103;FS=9.832;MLEAC=1;MLEAF=0.500;MQ=43.78;MQRankSum=1.265;QD=24.30;ReadPosRankSum=2.508;SOR=3.202	GT:AD:DP:GQ:PL	0/1:9,17:26:99:660,0,273
3L	17170274	.	T	A	631.77	.	AC=1;AF=0.500;AN=2;BaseQRankSum=1.823;ClippingRankSum=0.000;DP=26;ExcessHet=3.0103;FS=6.358;MLEAC=1;MLEAF=0.500;MQ=43.77;MQRankSum=1.396;QD=25.27;ReadPosRankSum=2.186;SOR=2.658	GT:AD:DP:GQ:PL	0/1:8,17:25:99:660,0,273
3L	17170328	.	A	AC	688.73	.	AC=2;AF=1.00;AN=2;DP=30;ExcessHet=3.0103;FS=0.000;MLEAC=2;MLEAF=1.00;MQ=43.93;QD=25.51;SOR=3.180	GT:AD:DP:GQ:PL	1/1:0,27:27:87:726,87,0
3L	17170342	.	A	T	835.77	.	AC=2;AF=1.00;AN=2;DP=31;ExcessHet=3.0103;FS=0.000;MLEAC=2;MLEAF=1.00;MQ=43.75;QD=26.96;SOR=3.056	GT:AD:DP:GQ:PL	1/1:0,31:31:93:864,93,0
3L	17170433	.	C	T	718.77	.	AC=1;AF=0.500;AN=2;BaseQRankSum=-0.859;ClippingRankSum=0.000;DP=54;ExcessHet=3.0103;FS=2.623;MLEAC=1;MLEAF=0.500;MQ=43.36;MQRankSum=1.135;QD=13.56;ReadPosRankSum=0.498;SOR=0.333	GT:AD:DP:GQ:PL	0/1:18,35:53:99:747,0,335
3L	17170473	.	C	G	674.77	.	AC=1;AF=0.500;AN=2;BaseQRankSum=-2.711;ClippingRankSum=0.000;DP=48;ExcessHet=3.0103;FS=2.755;MLEAC=1;MLEAF=0.500;MQ=43.32;MQRankSum=0.506;QD=14.99;ReadPosRankSum=-1.685;SOR=0.715	GT:AD:DP:GQ:PL	0/1:14,31:45:99:703,0,261
3L	17170819	.	A	G	1265.77	.	AC=2;AF=1.00;AN=2;DP=37;ExcessHet=3.0103;FS=0.000;MLEAC=2;MLEAF=1.00;MQ=43.87;QD=29.43;SOR=1.061	GT:AD:DP:GQ:PL	1/1:0,36:36:99:1294,108,0
3L	17170837	.	AGTTGGCG	A	685.73	.	AC=1;AF=0.500;AN=2;BaseQRankSum=-1.125;ClippingRankSum=0.000;DP=31;ExcessHet=3.0103;FS=0.000;MLEAC=1;MLEAF=0.500;MQ=43.85;MQRankSum=-0.711;QD=23.65;ReadPosRankSum=0.608;SOR=0.631	GT:AD:DP:GQ:PL	0/1:11,18:29:99:723,0,406
3L	17170933	.	T	C	556.77	.	AC=1;AF=0.500;AN=2;BaseQRankSum=-1.759;ClippingRankSum=0.000;DP=23;ExcessHet=3.0103;FS=0.000;MLEAC=1;MLEAF=0.500;MQ=43.05;MQRankSum=-0.729;QD=26.51;ReadPosRankSum=2.853;SOR=0.631	GT:AD:DP:GQ:PL	0/1:5,16:21:71:585,0,71
3L	17170940	.	ATGTGTGTGTGTGTG	A	596.70	.	AC=1;AF=0.500;AN=2;BaseQRankSum=0.504;ClippingRankSum=0.000;DP=21;ExcessHet=3.0103;FS=3.139;MLEAC=1;MLEAF=0.500;MQ=42.63;MQRankSum=-0.523;QD=31.41;ReadPosRankSum=1.795;SOR=0.129	GT:AD:DP:GQ:PL	0/1:2,17:19:6:633,0,6
3L	17171273	.	G	T	736.77	.	AC=1;AF=0.500;AN=2;BaseQRankSum=0.183;ClippingRankSum=0.000;DP=42;ExcessHet=3.0103;FS=1.543;MLEAC=1;MLEAF=0.500;MQ=44.00;MQRankSum=0.000;QD=17.97;ReadPosRankSum=-0.278;SOR=1.204	GT:AD:DP:GQ:PL	0/1:9,32:41:99:765,0,125
3L	17171342	.	C	T	783.77	.	AC=1;AF=0.500;AN=2;BaseQRankSum=-2.579;ClippingRankSum=0.000;DP=52;ExcessHet=3.0103;FS=1.172;MLEAC=1;MLEAF=0.500;MQ=44.00;MQRankSum=0.000;QD=15.07;ReadPosRankSum=0.891;SOR=0.915	GT:AD:DP:GQ:PL	0/1:16,36:52:99:812,0,284
3L	17171371	.	T	G	1395.77	.	AC=1;AF=0.500;AN=2;BaseQRankSum=0.892;ClippingRankSum=0.000;DP=50;ExcessHet=3.0103;FS=1.275;MLEAC=1;MLEAF=0.500;MQ=44.00;MQRankSum=0.000;QD=27.92;ReadPosRankSum=0.521;SOR=0.465	GT:AD:DP:GQ:PL	0/1:15,35:50:99:1424,0,566
3L	17171373	.	G	A	1395.77	.	AC=1;AF=0.500;AN=2;BaseQRankSum=0.659;ClippingRankSum=0.000;DP=50;ExcessHet=3.0103;FS=1.275;MLEAC=1;MLEAF=0.500;MQ=44.00;MQRankSum=0.000;QD=27.92;ReadPosRankSum=0.357;SOR=0.465	GT:AD:DP:GQ:PL	0/1:15,35:50:99:1424,0,566
3L	17171379	.	T	C	1425.77	.	AC=1;AF=0.500;AN=2;BaseQRankSum=-1.931;ClippingRankSum=0.000;DP=50;ExcessHet=3.0103;FS=0.000;MLEAC=1;MLEAF=0.500;MQ=44.00;MQRankSum=0.000;QD=28.52;ReadPosRankSum=-1.183;SOR=0.568	GT:AD:DP:GQ:PL	0/1:14,36:50:99:1454,0,517
3L	17171544	.	G	A	994.77	.	AC=1;AF=0.500;AN=2;BaseQRankSum=5.093;ClippingRankSum=0.000;DP=64;ExcessHet=3.0103;FS=5.370;MLEAC=1;MLEAF=0.500;MQ=44.00;MQRankSum=0.000;QD=15.54;ReadPosRankSum=-1.651;SOR=0.271	GT:AD:DP:GQ:PL	0/1:21,43:64:99:1023,0,373
3L	17171694	.	A	C	789.77	.	AC=1;AF=0.500;AN=2;BaseQRankSum=-1.632;ClippingRankSum=0.000;DP=53;ExcessHet=3.0103;FS=2.588;MLEAC=1;MLEAF=0.500;MQ=44.00;MQRankSum=0.000;QD=14.90;ReadPosRankSum=0.437;SOR=1.218	GT:AD:DP:GQ:PL	0/1:17,36:53:99:818,0,309
3L	17171885	.	GC	G	220.73	.	AC=1;AF=0.500;AN=2;BaseQRankSum=0.994;ClippingRankSum=0.000;DP=44;ExcessHet=3.0103;FS=1.259;MLEAC=1;MLEAF=0.500;MQ=44.00;MQRankSum=0.000;QD=5.26;ReadPosRankSum=1.609;SOR=0.460	GT:AD:DP:GQ:PL	0/1:28,14:42:99:258,0,616
3L	17171947	.	A	T	304.77	.	AC=1;AF=0.500;AN=2;BaseQRankSum=2.901;ClippingRankSum=0.000;DP=43;ExcessHet=3.0103;FS=0.000;MLEAC=1;MLEAF=0.500;MQ=44.00;MQRankSum=0.000;QD=7.26;ReadPosRankSum=-2.127;SOR=0.631	GT:AD:DP:GQ:PL	0/1:26,16:42:99:333,0,518
3L	17172059	.	T	TG	765.73	.	AC=2;AF=1.00;AN=2;DP=32;ExcessHet=3.0103;FS=0.000;MLEAC=2;MLEAF=1.00;MQ=44.00;QD=23.93;SOR=0.818	GT:AD:DP:GQ:PL	1/1:0,32:32:96:803,96,0
3L	17172096	.	C	G	774.77	.	AC=1;AF=0.500;AN=2;BaseQRankSum=-0.615;ClippingRankSum=0.000;DP=36;ExcessHet=3.0103;FS=4.943;MLEAC=1;MLEAF=0.500;MQ=44.00;MQRankSum=0.000;QD=21.52;ReadPosRankSum=-1.669;SOR=0.397	GT:AD:DP:GQ:PL	0/1:15,21:36:99:803,0,558
3L	17172101	.	T	C	746.77	.	AC=1;AF=0.500;AN=2;BaseQRankSum=-0.933;ClippingRankSum=0.000;DP=34;ExcessHet=3.0103;FS=5.029;MLEAC=1;MLEAF=0.500;MQ=44.00;MQRankSum=0.000;QD=21.96;ReadPosRankSum=-1.509;SOR=0.410	GT:AD:DP:GQ:PL	0/1:15,19:34:99:775,0,570
3L	17172104	.	G	T	753.77	.	AC=1;AF=0.500;AN=2;BaseQRankSum=0.867;ClippingRankSum=0.000;DP=34;ExcessHet=3.0103;FS=3.051;MLEAC=1;MLEAF=0.500;MQ=43.94;MQRankSum=-0.777;QD=22.17;ReadPosRankSum=-2.205;SOR=0.307	GT:AD:DP:GQ:PL	0/1:14,20:34:99:782,0,528
3L	17172496	.	A	G	74.77	.	AC=1;AF=0.500;AN=2;BaseQRankSum=-0.080;ClippingRankSum=0.000;DP=50;ExcessHet=3.0103;FS=0.000;MLEAC=1;MLEAF=0.500;MQ=43.96;MQRankSum=-2.055;QD=1.53;ReadPosRankSum=0.898;SOR=0.510	GT:AD:DP:GQ:PL	0/1:40,9:49:99:103,0,972
3L	17172614	.	A	AGCCACAAAGAAATCAAATTAAATATTTATT	465.73	.	AC=1;AF=0.500;AN=2;BaseQRankSum=-0.126;ClippingRankSum=0.000;DP=55;ExcessHet=3.0103;FS=1.240;MLEAC=1;MLEAF=0.500;MQ=43.39;MQRankSum=-6.908;QD=8.47;ReadPosRankSum=-2.985;SOR=1.056	GT:AD:DP:GQ:PL	0/1:42,13:55:99:503,0,1706
3L	17172617	.	T	TATTGCAA	504.73	.	AC=1;AF=0.500;AN=2;BaseQRankSum=-0.852;ClippingRankSum=0.000;DP=56;ExcessHet=3.0103;FS=0.000;MLEAC=1;MLEAF=0.500;MQ=43.33;MQRankSum=-6.992;QD=9.01;ReadPosRankSum=-3.750;SOR=0.671	GT:AD:DP:GQ:PL	0/1:41,15:56:99:542,0,1745
3L	17172628	.	C	A	357.77	.	AC=1;AF=0.500;AN=2;BaseQRankSum=2.750;ClippingRankSum=0.000;DP=51;ExcessHet=3.0103;FS=0.000;MLEAC=1;MLEAF=0.500;MQ=43.38;MQRankSum=-6.616;QD=7.02;ReadPosRankSum=-2.410;SOR=0.646	GT:AD:DP:GQ:PL	0/1:39,12:51:99:386,0,1601
3L	17172630	.	A	T	357.77	.	AC=1;AF=0.500;AN=2;BaseQRankSum=1.237;ClippingRankSum=0.000;DP=51;ExcessHet=3.0103;FS=0.000;MLEAC=1;MLEAF=0.500;MQ=43.38;MQRankSum=-6.616;QD=7.02;ReadPosRankSum=-2.233;SOR=0.646	GT:AD:DP:GQ:PL	0/1:39,12:51:99:386,0,1601
3L	17172649	.	C	T	364.77	.	AC=1;AF=0.500;AN=2;BaseQRankSum=-0.782;ClippingRankSum=0.000;DP=47;ExcessHet=3.0103;FS=0.000;MLEAC=1;MLEAF=0.500;MQ=43.39;MQRankSum=-5.574;QD=7.76;ReadPosRankSum=-0.553;SOR=0.638	GT:AD:DP:GQ:PL	0/1:36,11:47:99:393,0,1518
3L	17172665	.	TA	T	328.73	.	AC=1;AF=0.500;AN=2;BaseQRankSum=0.581;ClippingRankSum=0.000;DP=43;ExcessHet=3.0103;FS=0.000;MLEAC=1;MLEAF=0.500;MQ=43.50;MQRankSum=-4.864;QD=7.64;ReadPosRankSum=0.988;SOR=0.730	GT:AD:DP:GQ:PL	0/1:32,11:43:99:366,0,1311
3L	17172677	.	C	A	343.77	.	AC=1;AF=0.500;AN=2;BaseQRankSum=-1.186;ClippingRankSum=0.000;DP=39;ExcessHet=3.0103;FS=0.000;MLEAC=1;MLEAF=0.500;MQ=43.45;MQRankSum=-4.578;QD=8.81;ReadPosRankSum=0.999;SOR=0.714	GT:AD:DP:GQ:PL	0/1:28,11:39:99:372,0,1227
3L	17172688	.	G	C	349.77	.	AC=1;AF=0.500;AN=2;BaseQRankSum=-1.731;ClippingRankSum=0.000;DP=39;ExcessHet=3.0103;FS=0.000;MLEAC=1;MLEAF=0.500;MQ=43.45;MQRankSum=-4.578;QD=8.97;ReadPosRankSum=0.812;SOR=0.714	GT:AD:DP:GQ:PL	0/1:28,11:39:99:378,0,1110
3L	17172719	.	T	G	382.77	.	AC=1;AF=0.500;AN=2;BaseQRankSum=-3.279;ClippingRankSum=0.000;DP=41;ExcessHet=3.0103;FS=1.283;MLEAC=1;MLEAF=0.500;MQ=43.50;MQRankSum=-4.132;QD=9.34;ReadPosRankSum=-0.659;SOR=0.728	GT:AD:DP:GQ:PL	0/1:28,13:41:99:411,0,1097
3L	17172743	.	T	C	390.77	.	AC=1;AF=0.500;AN=2;BaseQRankSum=-0.751;ClippingRankSum=0.000;DP=41;ExcessHet=3.0103;FS=1.356;MLEAC=1;MLEAF=0.500;MQ=43.57;MQRankSum=-3.737;QD=9.53;ReadPosRankSum=-0.519;SOR=0.363	GT:AD:DP:GQ:PL	0/1:28,13:41:99:419,0,1095
3L	17172788	.	G	C	176.77	.	AC=1;AF=0.500;AN=2;BaseQRankSum=0.170;ClippingRankSum=0.000;DP=41;ExcessHet=3.0103;FS=3.292;MLEAC=1;MLEAF=0.500;MQ=43.64;MQRankSum=-3.553;QD=4.31;ReadPosRankSum=0.817;SOR=0.260	GT:AD:DP:GQ:PL	0/1:29,12:41:99:205,0,655
3L	17172820	.	G	A	283.77	.	AC=1;AF=0.500;AN=2;BaseQRankSum=0.178;ClippingRankSum=0.000;DP=45;ExcessHet=3.0103;FS=7.944;MLEAC=1;MLEAF=0.500;MQ=43.61;MQRankSum=-4.120;QD=6.31;ReadPosRankSum=-0.132;SOR=0.133	GT:AD:DP:GQ:PL	0/1:29,16:45:99:312,0,640
3L	17172894	.	CCGAA	C	529.73	.	AC=1;AF=0.500;AN=2;BaseQRankSum=0.546;ClippingRankSum=0.000;DP=36;ExcessHet=3.0103;FS=3.017;MLEAC=1;MLEAF=0.500;MQ=43.57;MQRankSum=-2.445;QD=14.71;ReadPosRankSum=1.156;SOR=0.307	GT:AD:DP:GQ:PL	0/1:21,15:36:99:567,0,811
3L	17172945	.	ATTTTT	ATTTT,A	1009.73	.	AC=1,1;AF=0.500,0.500;AN=2;DP=30;ExcessHet=3.0103;FS=0.000;MLEAC=1,1;MLEAF=0.500,0.500;MQ=43.48;QD=30.29;SOR=1.445	GT:AD:DP:GQ:PL	1/2:0,12,14:26:99:1047,588,551,465,0,462
3L	17172963	.	ACCCCCCCCCC	A	465.73	.	AC=1;AF=0.500;AN=2;BaseQRankSum=0.309;ClippingRankSum=0.000;DP=28;ExcessHet=3.0103;FS=0.000;MLEAC=1;MLEAF=0.500;MQ=43.62;MQRankSum=0.415;QD=16.63;ReadPosRankSum=0.514;SOR=0.512	GT:AD:DP:GQ:PL	0/1:15,13:28:99:503,0,705
3L	17172975	.	T	G	471.77	.	AC=1;AF=0.500;AN=2;BaseQRankSum=2.810;ClippingRankSum=0.000;DP=26;ExcessHet=3.0103;FS=1.906;MLEAC=1;MLEAF=0.500;MQ=43.59;MQRankSum=0.598;QD=18.14;ReadPosRankSum=0.638;SOR=0.223	GT:AD:DP:GQ:PL	0/1:13,13:26:99:500,0,498
3L	17173174	.	A	T	651.77	.	AC=2;AF=1.00;AN=2;DP=27;ExcessHet=3.0103;FS=0.000;MLEAC=2;MLEAF=1.00;MQ=43.46;QD=26.07;SOR=1.358	GT:AD:DP:GQ:PL	1/1:0,25:25:73:680,73,0
3L	17173176	.	T	C	57.77	.	AC=1;AF=0.500;AN=2;BaseQRankSum=-0.478;ClippingRankSum=0.000;DP=27;ExcessHet=3.0103;FS=1.810;MLEAC=1;MLEAF=0.500;MQ=43.46;MQRankSum=0.607;QD=2.31;ReadPosRankSum=0.424;SOR=1.302	GT:AD:DP:GQ:PL	0/1:18,7:25:86:86,0,409
3L	17173181	.	A	AG	242.73	.	AC=1;AF=0.500;AN=2;BaseQRankSum=1.670;ClippingRankSum=0.000;DP=27;ExcessHet=3.0103;FS=3.982;MLEAC=1;MLEAF=0.500;MQ=43.46;MQRankSum=-0.110;QD=10.55;ReadPosRankSum=-0.517;SOR=0.209	GT:AD:DP:GQ:PL	0/1:8,15:23:99:280,0,118
3L	17173199	.	C	A	399.77	.	AC=1;AF=0.500;AN=2;BaseQRankSum=-0.438;ClippingRankSum=0.000;DP=26;ExcessHet=3.0103;FS=4.409;MLEAC=1;MLEAF=0.500;MQ=43.63;MQRankSum=0.161;QD=15.99;ReadPosRankSum=-0.605;SOR=0.169	GT:AD:DP:GQ:PL	0/1:7,18:25:99:428,0,128
3L	17173225	.	A	G	447.77	.	AC=1;AF=0.500;AN=2;BaseQRankSum=1.479;ClippingRankSum=0.000;DP=29;ExcessHet=3.0103;FS=1.585;MLEAC=1;MLEAF=0.500;MQ=43.80;MQRankSum=-0.912;QD=15.44;ReadPosRankSum=0.047;SOR=0.385	GT:AD:DP:GQ:PL	0/1:9,20:29:99:476,0,162
3L	17173258	.	G	T	1132.77	.	AC=2;AF=1.00;AN=2;DP=42;ExcessHet=3.0103;FS=0.000;MLEAC=2;MLEAF=1.00;MQ=43.82;QD=26.97;SOR=0.693	GT:AD:DP:GQ:PL	1/1:0,42:42:99:1161,126,0
3L	17173303	.	C	T	1169.77	.	AC=2;AF=1.00;AN=2;DP=47;ExcessHet=3.0103;FS=0.000;MLEAC=2;MLEAF=1.00;MQ=43.79;QD=24.89;SOR=1.251	GT:AD:DP:GQ:PL	1/1:0,47:47:99:1198,139,0
3L	17173449	.	AGGATAACATTATT	A	2426.73	.	AC=2;AF=1.00;AN=2;DP=57;ExcessHet=3.0103;FS=0.000;MLEAC=2;MLEAF=1.00;MQ=43.71;QD=30.19;SOR=1.262	GT:AD:DP:GQ:PL	1/1:0,55:55:99:2464,166,0
3L	17173482	.	T	A	1752.77	.	AC=2;AF=1.00;AN=2;DP=64;ExcessHet=3.0103;FS=0.000;MLEAC=2;MLEAF=1.00;MQ=43.77;QD=27.39;SOR=1.306	GT:AD:DP:GQ:PL	1/1:0,64:64:99:1781,192,0
3L	17173604	.	T	G	1896.77	.	AC=2;AF=1.00;AN=2;DP=70;ExcessHet=3.0103;FS=0.000;MLEAC=2;MLEAF=1.00;MQ=43.96;QD=27.10;SOR=0.750	GT:AD:DP:GQ:PL	1/1:0,70:70:99:1925,210,0
3L	17173651	.	G	T	2982.77	.	AC=2;AF=1.00;AN=2;DP=69;ExcessHet=3.0103;FS=0.000;MLEAC=2;MLEAF=1.00;MQ=43.96;QD=27.06;SOR=0.980	GT:AD:DP:GQ:PL	1/1:0,69:69:99:3011,208,0
3L	17173655	.	T	A	2979.77	.	AC=2;AF=1.00;AN=2;DP=69;ExcessHet=3.0103;FS=0.000;MLEAC=2;MLEAF=1.00;MQ=43.96;QD=27.08;SOR=0.980	GT:AD:DP:GQ:PL	1/1:0,69:69:99:3008,208,0
3L	17173798	.	A	C	1598.77	.	AC=2;AF=1.00;AN=2;DP=60;ExcessHet=3.0103;FS=0.000;MLEAC=2;MLEAF=1.00;MQ=44.00;QD=26.65;SOR=1.255	GT:AD:DP:GQ:PL	1/1:0,60:60:99:1627,180,0
3L	17173848	.	T	C	1589.77	.	AC=2;AF=1.00;AN=2;DP=62;ExcessHet=3.0103;FS=0.000;MLEAC=2;MLEAF=1.00;MQ=44.00;QD=26.06;SOR=1.022	GT:AD:DP:GQ:PL	1/1:0,61:61:99:1618,183,0
3L	17174095	.	A	C	1220.77	.	AC=2;AF=1.00;AN=2;DP=46;ExcessHet=3.0103;FS=0.000;MLEAC=2;MLEAF=1.00;MQ=44.00;QD=26.54;SOR=1.203	GT:AD:DP:GQ:PL	1/1:0,46:46:99:1249,137,0
3L	17174628	.	A	G	1196.77	.	AC=2;AF=1.00;AN=2;DP=43;ExcessHet=3.0103;FS=0.000;MLEAC=2;MLEAF=1.00;MQ=44.09;QD=28.49;SOR=1.259	GT:AD:DP:GQ:PL	1/1:0,42:42:99:1225,125,0
3L	17174839	.	G	C	1495.77	.	AC=2;AF=1.00;AN=2;DP=55;ExcessHet=3.0103;FS=0.000;MLEAC=2;MLEAF=1.00;MQ=43.68;QD=27.20;SOR=0.729	GT:AD:DP:GQ:PL	1/1:0,55:55:99:1524,165,0
3L	17174879	.	G	A	2831.77	.	AC=2;AF=1.00;AN=2;DP=65;ExcessHet=3.0103;FS=0.000;MLEAC=2;MLEAF=1.00;MQ=43.64;QD=28.70;SOR=0.892	GT:AD:DP:GQ:PL	1/1:0,64:64:99:2860,199,0
3L	17174883	.	G	C	2804.77	.	AC=2;AF=1.00;AN=2;DP=66;ExcessHet=3.0103;FS=0.000;MLEAC=2;MLEAF=1.00;MQ=43.64;QD=31.96;SOR=0.925	GT:AD:DP:GQ:PL	1/1:0,65:65:99:2833,196,0
3L	17175135	.	C	T	301.77	.	AC=1;AF=0.500;AN=2;BaseQRankSum=2.907;ClippingRankSum=0.000;DP=35;ExcessHet=3.0103;FS=11.357;MLEAC=1;MLEAF=0.500;MQ=44.00;MQRankSum=0.000;QD=9.73;ReadPosRankSum=1.438;SOR=0.783	GT:AD:DP:GQ:PL	0/1:16,15:31:99:330,0,319
3L	17175220	.	C	A	128.77	.	AC=1;AF=0.500;AN=2;BaseQRankSum=-0.744;ClippingRankSum=0.000;DP=25;ExcessHet=3.0103;FS=0.000;MLEAC=1;MLEAF=0.500;MQ=43.49;MQRankSum=-2.230;QD=5.37;ReadPosRankSum=-1.704;SOR=0.917	GT:AD:DP:GQ:PL	0/1:15,9:24:99:157,0,344
3L	17175377	.	A	C	291.77	.	AC=1;AF=0.500;AN=2;BaseQRankSum=-2.971;ClippingRankSum=0.000;DP=43;ExcessHet=3.0103;FS=4.701;MLEAC=1;MLEAF=0.500;MQ=43.74;MQRankSum=-0.947;QD=6.95;ReadPosRankSum=0.103;SOR=1.619	GT:AD:DP:GQ:PL	0/1:25,17:42:99:320,0,575
3L	17175448	.	GAA	G	719.73	.	AC=1;AF=0.500;AN=2;BaseQRankSum=0.444;ClippingRankSum=0.000;DP=41;ExcessHet=3.0103;FS=1.377;MLEAC=1;MLEAF=0.500;MQ=43.86;MQRankSum=-0.249;QD=20.56;ReadPosRankSum=1.629;SOR=0.418	GT:AD:DP:GQ:PL	0/1:15,20:35:99:757,0,535
3L	17175464	.	A	G	705.77	.	AC=1;AF=0.500;AN=2;BaseQRankSum=-2.056;ClippingRankSum=0.000;DP=37;ExcessHet=3.0103;FS=1.344;MLEAC=1;MLEAF=0.500;MQ=43.84;MQRankSum=-0.309;QD=20.16;ReadPosRankSum=0.650;SOR=0.399	GT:AD:DP:GQ:PL	0/1:15,20:35:99:734,0,551
3L	17175535	.	C	G	499.77	.	AC=1;AF=0.500;AN=2;BaseQRankSum=0.065;ClippingRankSum=0.000;DP=39;ExcessHet=3.0103;FS=2.908;MLEAC=1;MLEAF=0.500;MQ=43.95;MQRankSum=-0.679;QD=13.51;ReadPosRankSum=-0.287;SOR=0.965	GT:AD:DP:GQ:PL	0/1:13,24:37:99:528,0,254
3L	17175631	.	T	A	1282.77	.	AC=2;AF=1.00;AN=2;DP=47;ExcessHet=3.0103;FS=0.000;MLEAC=2;MLEAF=1.00;MQ=43.92;QD=27.29;SOR=0.735	GT:AD:DP:GQ:PL	1/1:0,47:47:99:1311,141,0
3L	17175865	.	T	A	761.77	.	AC=1;AF=0.500;AN=2;BaseQRankSum=-1.802;ClippingRankSum=0.000;DP=43;ExcessHet=3.0103;FS=3.413;MLEAC=1;MLEAF=0.500;MQ=43.91;MQRankSum=0.946;QD=17.72;ReadPosRankSum=-0.103;SOR=0.276	GT:AD:DP:GQ:PL	0/1:10,33:43:99:790,0,155
3L	17175954	.	A	G	962.77	.	AC=2;AF=1.00;AN=2;BaseQRankSum=0.386;ClippingRankSum=0.000;DP=37;ExcessHet=3.0103;FS=4.221;MLEAC=2;MLEAF=1.00;MQ=43.95;MQRankSum=0.000;QD=26.02;ReadPosRankSum=-0.580;SOR=1.160	GT:AD:DP:GQ:PL	1/1:1,36:37:83:991,83,0
3L	17176060	.	A	AGTGT	727.73	.	AC=2;AF=1.00;AN=2;DP=29;ExcessHet=3.0103;FS=0.000;MLEAC=1;MLEAF=0.500;MQ=44.00;QD=32.29;SOR=0.693	GT:AD:DP:GQ:PL	1/1:0,18:18:57:668,57,0
3L	17176191	.	G	GGCAA	444.73	.	AC=1;AF=0.500;AN=2;BaseQRankSum=0.626;ClippingRankSum=0.000;DP=34;ExcessHet=3.0103;FS=1.440;MLEAC=1;MLEAF=0.500;MQ=43.89;MQRankSum=-1.210;QD=13.08;ReadPosRankSum=-1.298;SOR=1.214	GT:AD:DP:GQ:PL	0/1:21,13:34:99:482,0,1245
3L	17176321	.	A	G	1015.77	.	AC=2;AF=1.00;AN=2;DP=39;ExcessHet=3.0103;FS=0.000;MLEAC=2;MLEAF=1.00;MQ=43.95;QD=26.05;SOR=1.236	GT:AD:DP:GQ:PL	1/1:0,39:39:99:1044,116,0
3L	17176612	.	C	G	459.77	.	AC=1;AF=0.500;AN=2;BaseQRankSum=-0.694;ClippingRankSum=0.000;DP=44;ExcessHet=3.0103;FS=2.837;MLEAC=1;MLEAF=0.500;MQ=44.00;MQRankSum=0.000;QD=10.45;ReadPosRankSum=-0.498;SOR=1.193	GT:AD:DP:GQ:PL	0/1:29,15:44:99:488,0,1251
3L	17176626	.	A	G	407.77	.	AC=1;AF=0.500;AN=2;BaseQRankSum=-1.177;ClippingRankSum=0.000;DP=39;ExcessHet=3.0103;FS=1.378;MLEAC=1;MLEAF=0.500;MQ=43.32;MQRankSum=1.052;QD=10.46;ReadPosRankSum=2.204;SOR=1.179	GT:AD:DP:GQ:PL	0/1:26,13:39:99:436,0,1178
3L	17176909	.	A	C	447.77	.	AC=1;AF=0.500;AN=2;BaseQRankSum=-2.813;ClippingRankSum=0.000;DP=48;ExcessHet=3.0103;FS=2.621;MLEAC=1;MLEAF=0.500;MQ=43.96;MQRankSum=-0.979;QD=9.53;ReadPosRankSum=-0.236;SOR=1.232	GT:AD:DP:GQ:PL	0/1:24,23:47:99:476,0,525
3L	17177203	.	G	T	1593.77	.	AC=2;AF=1.00;AN=2;DP=59;ExcessHet=3.0103;FS=0.000;MLEAC=2;MLEAF=1.00;MQ=43.90;QD=27.01;SOR=1.421	GT:AD:DP:GQ:PL	1/1:0,59:59:99:1622,177,0
3L	17177212	.	C	CT	1369.73	.	AC=2;AF=1.00;AN=2;DP=58;ExcessHet=3.0103;FS=0.000;MLEAC=2;MLEAF=1.00;MQ=43.90;QD=23.62;SOR=1.382	GT:AD:DP:GQ:PL	1/1:0,58:58:99:1407,174,0
3L	17177665	.	C	CAGGCAACACAACGGCAA	1952.73	.	AC=2;AF=1.00;AN=2;DP=41;ExcessHet=3.0103;FS=0.000;MLEAC=2;MLEAF=1.00;MQ=43.35;QD=25.18;SOR=0.693	GT:AD:DP:GQ:PL	1/1:0,38:38:99:1990,135,0
3L	17177677	.	C	G	1656.77	.	AC=2;AF=1.00;AN=2;DP=38;ExcessHet=3.0103;FS=0.000;MLEAC=2;MLEAF=1.00;MQ=43.30;QD=32.26;SOR=0.693	GT:AD:DP:GQ:PL	1/1:0,38:38:99:1685,117,0
3L	17177771	.	A	G	253.77	.	AC=1;AF=0.500;AN=2;BaseQRankSum=-2.402;ClippingRankSum=0.000;DP=42;ExcessHet=3.0103;FS=2.749;MLEAC=1;MLEAF=0.500;MQ=43.77;MQRankSum=-0.187;QD=6.04;ReadPosRankSum=0.329;SOR=1.069	GT:AD:DP:GQ:PL	0/1:27,15:42:99:282,0,593
3L	17177977	.	AGGT	A	541.73	.	AC=1;AF=0.500;AN=2;BaseQRankSum=-0.577;ClippingRankSum=0.000;DP=27;ExcessHet=3.0103;FS=3.473;MLEAC=1;MLEAF=0.500;MQ=43.64;MQRankSum=-0.181;QD=20.06;ReadPosRankSum=1.149;SOR=0.957	GT:AD:DP:GQ:PL	0/1:12,15:27:99:579,0,449
3L	17178042	.	A	G	975.77	.	AC=2;AF=1.00;AN=2;DP=36;ExcessHet=3.0103;FS=0.000;MLEAC=2;MLEAF=1.00;MQ=44.00;QD=27.10;SOR=1.371	GT:AD:DP:GQ:PL	1/1:0,36:36:99:1004,108,0
3L	17178078	.	G	A	685.77	.	AC=1;AF=0.500;AN=2;BaseQRankSum=1.415;ClippingRankSum=0.000;DP=46;ExcessHet=3.0103;FS=3.072;MLEAC=1;MLEAF=0.500;MQ=44.00;MQRankSum=0.000;QD=14.91;ReadPosRankSum=0.946;SOR=0.260	GT:AD:DP:GQ:PL	0/1:16,30:46:99:714,0,292
3L	17178151	.	G	T	1749.77	.	AC=2;AF=1.00;AN=2;DP=66;ExcessHet=3.0103;FS=0.000;MLEAC=2;MLEAF=1.00;MQ=44.00;QD=26.92;SOR=1.758	GT:AD:DP:GQ:PL	1/1:0,65:65:99:1778,195,0
3L	17178608	.	G	T	627.77	.	AC=1;AF=0.500;AN=2;BaseQRankSum=1.148;ClippingRankSum=0.000;DP=36;ExcessHet=3.0103;FS=0.000;MLEAC=1;MLEAF=0.500;MQ=43.56;MQRankSum=-0.991;QD=17.44;ReadPosRankSum=0.165;SOR=0.586	GT:AD:DP:GQ:PL	0/1:9,27:36:99:656,0,224
3L	17178632	.	A	T	74.77	.	AC=1;AF=0.500;AN=2;BaseQRankSum=-2.464;ClippingRankSum=0.000;DP=39;ExcessHet=3.0103;FS=6.345;MLEAC=1;MLEAF=0.500;MQ=43.59;MQRankSum=0.957;QD=1.97;ReadPosRankSum=-0.233;SOR=1.800	GT:AD:DP:GQ:PL	0/1:30,8:38:99:103,0,1185
3L	17178664	.	T	TACACAC	1317.73	.	AC=1;AF=0.500;AN=2;BaseQRankSum=0.939;ClippingRankSum=0.000;DP=51;ExcessHet=3.0103;FS=8.167;MLEAC=1;MLEAF=0.500;MQ=43.54;MQRankSum=-1.180;QD=28.65;ReadPosRankSum=-1.040;SOR=1.028	GT:AD:DP:GQ:PL	0/1:12,34:46:99:1355,0,328
3L	17178679	.	A	G	230.77	.	AC=1;AF=0.500;AN=2;BaseQRankSum=-2.333;ClippingRankSum=0.000;DP=51;ExcessHet=3.0103;FS=12.398;MLEAC=1;MLEAF=0.500;MQ=43.59;MQRankSum=1.290;QD=4.52;ReadPosRankSum=1.099;SOR=1.655	GT:AD:DP:GQ:PL	0/1:37,14:51:99:259,0,1453
3L	17178700	.	G	A	1888.77	.	AC=2;AF=1.00;AN=2;DP=43;ExcessHet=3.0103;FS=0.000;MLEAC=2;MLEAF=1.00;MQ=43.76;QD=29.52;SOR=0.739	GT:AD:DP:GQ:PL	1/1:0,43:43:99:1917,129,0
3L	17178712	.	T	G	1837.77	.	AC=2;AF=1.00;AN=2;DP=42;ExcessHet=3.0103;FS=0.000;MLEAC=2;MLEAF=1.00;MQ=43.75;QD=28.20;SOR=0.788	GT:AD:DP:GQ:PL	1/1:0,42:42:99:1866,126,0
3L	17178910	.	G	A	1275.77	.	AC=2;AF=1.00;AN=2;DP=47;ExcessHet=3.0103;FS=0.000;MLEAC=2;MLEAF=1.00;MQ=44.41;QD=27.14;SOR=0.919	GT:AD:DP:GQ:PL	1/1:0,47:47:99:1304,141,0
3L	17178947	.	C	T	477.77	.	AC=1;AF=0.500;AN=2;BaseQRankSum=1.836;ClippingRankSum=0.000;DP=46;ExcessHet=3.0103;FS=6.632;MLEAC=1;MLEAF=0.500;MQ=44.38;MQRankSum=1.103;QD=10.39;ReadPosRankSum=1.289;SOR=1.400	GT:AD:DP:GQ:PL	0/1:31,15:46:99:506,0,1174
3L	17178970	.	CAGTTTGAGTGCGGATA	C	537.73	.	AC=1;AF=0.500;AN=2;BaseQRankSum=-2.242;ClippingRankSum=0.000;DP=58;ExcessHet=3.0103;FS=1.116;MLEAC=1;MLEAF=0.500;MQ=44.30;MQRankSum=1.128;QD=9.27;ReadPosRankSum=1.499;SOR=1.002	GT:AD:DP:GQ:PL	0/1:41,17:58:99:575,0,1632
3L	17179504	.	TA	T	373.73	.	AC=1;AF=0.500;AN=2;BaseQRankSum=-0.621;ClippingRankSum=0.000;DP=65;ExcessHet=3.0103;FS=0.000;MLEAC=1;MLEAF=0.500;MQ=43.97;MQRankSum=0.000;QD=6.13;ReadPosRankSum=1.049;SOR=0.751	GT:AD:DP:GQ:PL	0/1:36,25:61:99:411,0,690
3L	17179560	.	G	T	500.77	.	AC=1;AF=0.500;AN=2;BaseQRankSum=1.136;ClippingRankSum=0.000;DP=51;ExcessHet=3.0103;FS=0.000;MLEAC=1;MLEAF=0.500;MQ=44.14;MQRankSum=-1.373;QD=10.02;ReadPosRankSum=0.331;SOR=0.588	GT:AD:DP:GQ:PL	0/1:26,24:50:99:529,0,571
3L	17179685	.	TCGCGGAATACA	T	2290.73	.	AC=2;AF=1.00;AN=2;DP=52;ExcessHet=3.0103;FS=0.000;MLEAC=2;MLEAF=1.00;MQ=44.39;QD=29.93;SOR=1.036	GT:AD:DP:GQ:PL	1/1:0,52:52:99:2328,157,0
3L	17179717	.	T	C	2828.77	.	AC=2;AF=1.00;AN=2;DP=64;ExcessHet=3.0103;FS=0.000;MLEAC=2;MLEAF=1.00;MQ=44.32;QD=34.32;SOR=0.966	GT:AD:DP:GQ:PL	1/1:0,64:64:99:2857,196,0
3L	17179723	.	G	A	2796.77	.	AC=2;AF=1.00;AN=2;DP=63;ExcessHet=3.0103;FS=0.000;MLEAC=2;MLEAF=1.00;MQ=44.32;QD=35.27;SOR=1.010	GT:AD:DP:GQ:PL	1/1:0,63:63:99:2825,193,0
3L	17179876	.	C	A	651.77	.	AC=1;AF=0.500;AN=2;BaseQRankSum=-0.784;ClippingRankSum=0.000;DP=66;ExcessHet=3.0103;FS=0.000;MLEAC=1;MLEAF=0.500;MQ=43.88;MQRankSum=1.805;QD=10.03;ReadPosRankSum=0.216;SOR=0.634	GT:AD:DP:GQ:PL	0/1:32,33:65:99:680,0,658
3L	17179912	.	C	T	2904.77	.	AC=2;AF=1.00;AN=2;DP=71;ExcessHet=3.0103;FS=0.000;MLEAC=2;MLEAF=1.00;MQ=43.93;QD=24.38;SOR=0.874	GT:AD:DP:GQ:PL	1/1:0,70:70:99:2933,211,0
3L	17179922	.	C	T	2864.77	.	AC=2;AF=1.00;AN=2;DP=66;ExcessHet=3.0103;FS=0.000;MLEAC=2;MLEAF=1.00;MQ=43.93;QD=28.78;SOR=1.000	GT:AD:DP:GQ:PL	1/1:0,65:65:99:2893,208,0
3L	17180266	.	A	G	1044.77	.	AC=2;AF=1.00;AN=2;DP=41;ExcessHet=3.0103;FS=0.000;MLEAC=2;MLEAF=1.00;MQ=44.00;QD=26.12;SOR=1.788	GT:AD:DP:GQ:PL	1/1:0,40:40:99:1073,119,0
3L	17180333	.	G	A	980.77	.	AC=2;AF=1.00;AN=2;DP=38;ExcessHet=3.0103;FS=0.000;MLEAC=2;MLEAF=1.00;MQ=43.95;QD=26.51;SOR=1.270	GT:AD:DP:GQ:PL	1/1:0,37:37:99:1009,111,0
3L	17181113	.	A	G	1067.77	.	AC=2;AF=1.00;AN=2;DP=39;ExcessHet=3.0103;FS=0.000;MLEAC=2;MLEAF=1.00;MQ=44.00;QD=27.38;SOR=0.968	GT:AD:DP:GQ:PL	1/1:0,39:39:99:1096,117,0
3L	17181488	.	T	G	2150.77	.	AC=2;AF=1.00;AN=2;DP=49;ExcessHet=3.0103;FS=0.000;MLEAC=2;MLEAF=1.00;MQ=43.88;QD=30.91;SOR=0.733	GT:AD:DP:GQ:PL	1/1:0,49:49:99:2179,147,0
3L	17181490	.	C	T	2150.77	.	AC=2;AF=1.00;AN=2;DP=49;ExcessHet=3.0103;FS=0.000;MLEAC=2;MLEAF=1.00;MQ=43.88;QD=26.41;SOR=0.733	GT:AD:DP:GQ:PL	1/1:0,49:49:99:2179,147,0
3L	17182077	.	T	C	151.77	.	AC=1;AF=0.500;AN=2;BaseQRankSum=0.288;ClippingRankSum=0.000;DP=22;ExcessHet=3.0103;FS=0.000;MLEAC=1;MLEAF=0.500;MQ=44.00;MQRankSum=0.000;QD=6.90;ReadPosRankSum=1.241;SOR=0.569	GT:AD:DP:GQ:PL	0/1:13,9:22:99:180,0,277
3L	17182164	.	GC	G	334.73	.	AC=1;AF=0.500;AN=2;BaseQRankSum=-0.188;ClippingRankSum=0.000;DP=21;ExcessHet=3.0103;FS=3.214;MLEAC=1;MLEAF=0.500;MQ=43.86;MQRankSum=-0.783;QD=18.60;ReadPosRankSum=0.178;SOR=0.105	GT:AD:DP:GQ:PL	0/1:8,10:18:99:372,0,356
3L	17182187	.	C	A	355.77	.	AC=1;AF=0.500;AN=2;BaseQRankSum=-0.069;ClippingRankSum=0.000;DP=22;ExcessHet=3.0103;FS=4.193;MLEAC=1;MLEAF=0.500;MQ=43.78;MQRankSum=-0.132;QD=16.17;ReadPosRankSum=2.341;SOR=1.802	GT:AD:DP:GQ:PL	0/1:12,10:22:99:384,0,524
3L	17182188	.	G	T	355.77	.	AC=1;AF=0.500;AN=2;BaseQRankSum=1.081;ClippingRankSum=0.000;DP=21;ExcessHet=3.0103;FS=4.419;MLEAC=1;MLEAF=0.500;MQ=43.77;MQRankSum=-0.069;QD=16.94;ReadPosRankSum=2.078;SOR=2.030	GT:AD:DP:GQ:PL	0/1:11,10:21:99:384,0,524
3L	17182428	.	GC	G	506.73	.	AC=1;AF=0.500;AN=2;BaseQRankSum=-0.275;ClippingRankSum=0.000;DP=53;ExcessHet=3.0103;FS=2.416;MLEAC=1;MLEAF=0.500;MQ=43.93;MQRankSum=0.849;QD=9.56;ReadPosRankSum=-0.632;SOR=0.407	GT:AD:DP:GQ:PL	0/1:32,21:53:99:544,0,979
3L	17182615	.	C	G	762.77	.	AC=1;AF=0.500;AN=2;BaseQRankSum=-0.025;ClippingRankSum=0.000;DP=59;ExcessHet=3.0103;FS=7.604;MLEAC=1;MLEAF=0.500;MQ=44.00;MQRankSum=0.000;QD=13.15;ReadPosRankSum=-0.765;SOR=0.498	GT:AD:DP:GQ:PL	0/1:21,37:58:99:791,0,406
3L	17182716	.	C	T	1589.77	.	AC=2;AF=1.00;AN=2;DP=58;ExcessHet=3.0103;FS=0.000;MLEAC=2;MLEAF=1.00;MQ=43.93;QD=27.41;SOR=1.278	GT:AD:DP:GQ:PL	1/1:0,58:58:99:1618,174,0
3L	17182817	.	G	C	992.77	.	AC=2;AF=1.00;AN=2;BaseQRankSum=-0.183;ClippingRankSum=0.000;DP=54;ExcessHet=3.0103;FS=2.582;MLEAC=2;MLEAF=1.00;MQ=43.89;MQRankSum=-0.176;QD=21.58;ReadPosRankSum=0.536;SOR=1.150	GT:AD:DP:GQ:PL	1/1:3,43:46:38:1021,38,0
3L	17182974	.	C	A	997.77	.	AC=1;AF=0.500;AN=2;BaseQRankSum=-1.346;ClippingRankSum=0.000;DP=43;ExcessHet=3.0103;FS=9.605;MLEAC=1;MLEAF=0.500;MQ=43.95;MQRankSum=-0.722;QD=23.20;ReadPosRankSum=-0.407;SOR=0.117	GT:AD:DP:GQ:PL	0/1:16,27:43:99:1026,0,738
3L	17182982	.	A	G	969.77	.	AC=1;AF=0.500;AN=2;BaseQRankSum=1.762;ClippingRankSum=0.000;DP=45;ExcessHet=3.0103;FS=6.533;MLEAC=1;MLEAF=0.500;MQ=43.96;MQRankSum=-0.771;QD=21.55;ReadPosRankSum=0.081;SOR=0.191	GT:AD:DP:GQ:PL	0/1:18,27:45:99:998,0,768
3L	17183009	.	A	G	535.77	.	AC=1;AF=0.500;AN=2;BaseQRankSum=-3.279;ClippingRankSum=0.000;DP=46;ExcessHet=3.0103;FS=8.659;MLEAC=1;MLEAF=0.500;MQ=43.96;MQRankSum=-0.833;QD=11.65;ReadPosRankSum=2.684;SOR=0.999	GT:AD:DP:GQ:PL	0/1:20,26:46:99:564,0,437
3L	17183136	.	C	T	1297.77	.	AC=2;AF=1.00;AN=2;DP=51;ExcessHet=3.0103;FS=0.000;MLEAC=2;MLEAF=1.00;MQ=44.00;QD=26.49;SOR=1.345	GT:AD:DP:GQ:PL	1/1:0,49:49:99:1326,146,0
3L	17183331	.	A	C	642.77	.	AC=1;AF=0.500;AN=2;BaseQRankSum=-2.633;ClippingRankSum=0.000;DP=52;ExcessHet=3.0103;FS=2.494;MLEAC=1;MLEAF=0.500;MQ=43.82;MQRankSum=-1.338;QD=12.60;ReadPosRankSum=-1.777;SOR=1.149	GT:AD:DP:GQ:PL	0/1:19,32:51:99:671,0,399
3L	17183379	.	G	C	697.77	.	AC=1;AF=0.500;AN=2;BaseQRankSum=-1.156;ClippingRankSum=0.000;DP=60;ExcessHet=3.0103;FS=2.244;MLEAC=1;MLEAF=0.500;MQ=43.84;MQRankSum=-1.514;QD=12.03;ReadPosRankSum=1.625;SOR=0.971	GT:AD:DP:GQ:PL	0/1:25,33:58:99:726,0,496
3L	17183540	.	C	CT,CTT	1366.73	.	AC=1,1;AF=0.500,0.500;AN=2;DP=60;ExcessHet=3.0103;FS=0.000;MLEAC=1,1;MLEAF=0.500,0.500;MQ=43.97;QD=23.98;SOR=0.767	GT:AD:DP:GQ:PL	1/2:0,24,33:57:99:1404,675,514,447,0,330
3L	17183684	.	C	CCAAAAG	2392.73	.	AC=2;AF=1.00;AN=2;DP=56;ExcessHet=3.0103;FS=0.000;MLEAC=2;MLEAF=1.00;MQ=43.97;QD=28.80;SOR=1.022	GT:AD:DP:GQ:PL	1/1:0,54:54:99:2430,162,0
3L	17183705	.	C	T	675.77	.	AC=1;AF=0.500;AN=2;BaseQRankSum=3.580;ClippingRankSum=0.000;DP=58;ExcessHet=3.0103;FS=7.508;MLEAC=1;MLEAF=0.500;MQ=43.97;MQRankSum=-0.862;QD=12.07;ReadPosRankSum=-0.140;SOR=1.309	GT:AD:DP:GQ:PL	0/1:25,31:56:99:704,0,454
3L	17184022	.	C	T	463.77	.	AC=1;AF=0.500;AN=2;BaseQRankSum=4.129;ClippingRankSum=0.000;DP=48;ExcessHet=3.0103;FS=1.119;MLEAC=1;MLEAF=0.500;MQ=43.92;MQRankSum=-1.461;QD=9.66;ReadPosRankSum=1.240;SOR=0.595	GT:AD:DP:GQ:PL	0/1:25,23:48:99:492,0,503
3L	17184122	.	C	A	428.77	.	AC=1;AF=0.500;AN=2;BaseQRankSum=1.374;ClippingRankSum=0.000;DP=50;ExcessHet=3.0103;FS=5.948;MLEAC=1;MLEAF=0.500;MQ=43.77;MQRankSum=2.084;QD=8.58;ReadPosRankSum=-0.729;SOR=0.877	GT:AD:DP:GQ:PL	0/1:28,22:50:99:457,0,532
3L	17184231	.	G	A	553.77	.	AC=1;AF=0.500;AN=2;BaseQRankSum=1.315;ClippingRankSum=0.000;DP=47;ExcessHet=3.0103;FS=8.333;MLEAC=1;MLEAF=0.500;MQ=43.28;MQRankSum=-2.730;QD=11.78;ReadPosRankSum=1.361;SOR=1.030	GT:AD:DP:GQ:PL	0/1:21,26:47:99:582,0,396
3L	17184269	.	T	G	711.77	.	AC=1;AF=0.500;AN=2;BaseQRankSum=-0.204;ClippingRankSum=0.000;DP=50;ExcessHet=3.0103;FS=0.000;MLEAC=1;MLEAF=0.500;MQ=42.58;MQRankSum=-2.903;QD=14.24;ReadPosRankSum=-1.318;SOR=0.614	GT:AD:DP:GQ:PL	0/1:18,32:50:99:740,0,348
3L	17184320	.	G	A	1211.77	.	AC=1;AF=0.500;AN=2;BaseQRankSum=2.735;ClippingRankSum=0.000;DP=52;ExcessHet=3.0103;FS=8.297;MLEAC=1;MLEAF=0.500;MQ=42.91;MQRankSum=-2.822;QD=24.24;ReadPosRankSum=0.061;SOR=0.407	GT:AD:DP:GQ:PL	0/1:20,30:50:99:1240,0,815
3L	17184322	.	G	A	1211.77	.	AC=1;AF=0.500;AN=2;BaseQRankSum=2.360;ClippingRankSum=0.000;DP=52;ExcessHet=3.0103;FS=8.297;MLEAC=1;MLEAF=0.500;MQ=42.79;MQRankSum=-3.164;QD=24.24;ReadPosRankSum=0.738;SOR=0.407	GT:AD:DP:GQ:PL	0/1:20,30:50:99:1240,0,815
3L	17184451	.	T	A	519.77	.	AC=1;AF=0.500;AN=2;BaseQRankSum=0.354;ClippingRankSum=0.000;DP=49;ExcessHet=3.0103;FS=6.422;MLEAC=1;MLEAF=0.500;MQ=42.04;MQRankSum=-4.969;QD=11.81;ReadPosRankSum=-0.278;SOR=1.281	GT:AD:DP:GQ:PL	0/1:27,17:44:99:548,0,1240
3L	17184469	.	A	AAAAACAACAG	90.73	.	AC=1;AF=0.500;AN=2;BaseQRankSum=-0.914;ClippingRankSum=0.000;DP=54;ExcessHet=3.0103;FS=0.000;MLEAC=1;MLEAF=0.500;MQ=42.13;MQRankSum=-4.753;QD=2.06;ReadPosRankSum=-1.185;SOR=0.536	GT:AD:DP:GQ:PL	0/1:31,13:44:99:128,0,1590
3L	17184476	.	A	ATGCACAAG	404.73	.	AC=1;AF=0.500;AN=2;BaseQRankSum=0.362;ClippingRankSum=0.000;DP=44;ExcessHet=3.0103;FS=1.496;MLEAC=1;MLEAF=0.500;MQ=42.71;MQRankSum=-4.783;QD=10.38;ReadPosRankSum=-0.731;SOR=1.206	GT:AD:DP:GQ:PL	0/1:28,11:39:99:442,0,1489
3L	17184591	.	T	C	346.77	.	AC=1;AF=0.500;AN=2;BaseQRankSum=-0.658;ClippingRankSum=0.000;DP=48;ExcessHet=3.0103;FS=11.048;MLEAC=1;MLEAF=0.500;MQ=44.00;MQRankSum=0.000;QD=8.67;ReadPosRankSum=-1.273;SOR=2.484	GT:AD:DP:GQ:PL	0/1:29,11:40:99:375,0,1146
3L	17184594	.	G	C	349.77	.	AC=1;AF=0.500;AN=2;BaseQRankSum=-1.212;ClippingRankSum=0.000;DP=44;ExcessHet=3.0103;FS=5.874;MLEAC=1;MLEAF=0.500;MQ=44.00;MQRankSum=0.000;QD=9.72;ReadPosRankSum=-1.530;SOR=2.093	GT:AD:DP:GQ:PL	0/1:25,11:36:99:378,0,1117
3L	17184708	.	G	A	1097.77	.	AC=1;AF=0.500;AN=2;BaseQRankSum=1.669;ClippingRankSum=0.000;DP=60;ExcessHet=3.0103;FS=5.747;MLEAC=1;MLEAF=0.500;MQ=43.87;MQRankSum=0.172;QD=20.33;ReadPosRankSum=-0.256;SOR=1.569	GT:AD:DP:GQ:PL	0/1:25,29:54:99:1126,0,1044
3L	17184711	.	C	T	1100.77	.	AC=1;AF=0.500;AN=2;BaseQRankSum=-3.768;ClippingRankSum=0.000;DP=59;ExcessHet=3.0103;FS=5.866;MLEAC=1;MLEAF=0.500;MQ=43.87;MQRankSum=0.215;QD=20.77;ReadPosRankSum=-0.329;SOR=1.688	GT:AD:DP:GQ:PL	0/1:24,29:53:99:1129,0,1016
3L	17184728	.	C	A	1127.77	.	AC=1;AF=0.500;AN=2;BaseQRankSum=0.918;ClippingRankSum=0.000;DP=57;ExcessHet=3.0103;FS=7.894;MLEAC=1;MLEAF=0.500;MQ=43.93;MQRankSum=-1.195;QD=21.69;ReadPosRankSum=-0.946;SOR=1.765	GT:AD:DP:GQ:PL	0/1:22,30:52:99:1156,0,888
3L	17184737	.	G	A	1138.77	.	AC=1;AF=0.500;AN=2;BaseQRankSum=3.207;ClippingRankSum=0.000;DP=54;ExcessHet=3.0103;FS=8.139;MLEAC=1;MLEAF=0.500;MQ=43.93;MQRankSum=-1.187;QD=22.78;ReadPosRankSum=-1.229;SOR=1.658	GT:AD:DP:GQ:PL	0/1:21,29:50:99:1167,0,913
3L	17184814	.	G	T	697.77	.	AC=1;AF=0.500;AN=2;BaseQRankSum=1.254;ClippingRankSum=0.000;DP=60;ExcessHet=3.0103;FS=3.721;MLEAC=1;MLEAF=0.500;MQ=43.63;MQRankSum=-1.475;QD=12.69;ReadPosRankSum=-0.135;SOR=1.062	GT:AD:DP:GQ:PL	0/1:23,32:55:99:726,0,472
3L	17185627	.	C	T	744.77	.	AC=1;AF=0.500;AN=2;BaseQRankSum=-2.245;ClippingRankSum=0.000;DP=37;ExcessHet=3.0103;FS=2.862;MLEAC=1;MLEAF=0.500;MQ=44.00;MQRankSum=0.000;QD=20.13;ReadPosRankSum=0.980;SOR=1.063	GT:AD:DP:GQ:PL	0/1:17,20:37:99:773,0,1202
3L	17185629	.	T	A	744.77	.	AC=1;AF=0.500;AN=2;BaseQRankSum=-4.174;ClippingRankSum=0.000;DP=37;ExcessHet=3.0103;FS=1.271;MLEAC=1;MLEAF=0.500;MQ=44.00;MQRankSum=0.000;QD=20.13;ReadPosRankSum=0.788;SOR=0.990	GT:AD:DP:GQ:PL	0/1:17,20:37:99:773,0,1202
3L	17185652	.	C	T	695.77	.	AC=1;AF=0.500;AN=2;BaseQRankSum=2.407;ClippingRankSum=0.000;DP=33;ExcessHet=3.0103;FS=0.000;MLEAC=1;MLEAF=0.500;MQ=44.00;MQRankSum=0.000;QD=21.08;ReadPosRankSum=-0.391;SOR=0.793	GT:AD:DP:GQ:PL	0/1:14,19:33:99:724,0,1000
3L	17186260	.	T	C	833.77	.	AC=1;AF=0.500;AN=2;BaseQRankSum=-0.468;ClippingRankSum=0.000;DP=62;ExcessHet=3.0103;FS=3.620;MLEAC=1;MLEAF=0.500;MQ=44.00;MQRankSum=0.000;QD=13.45;ReadPosRankSum=-0.531;SOR=0.709	GT:AD:DP:GQ:PL	0/1:24,38:62:99:862,0,485
3L	17186348	.	T	C	664.77	.	AC=1;AF=0.500;AN=2;BaseQRankSum=-0.834;ClippingRankSum=0.000;DP=57;ExcessHet=3.0103;FS=0.000;MLEAC=1;MLEAF=0.500;MQ=44.00;MQRankSum=0.000;QD=11.66;ReadPosRankSum=-1.185;SOR=0.593	GT:AD:DP:GQ:PL	0/1:25,32:57:99:693,0,525
3L	17186973	.	G	A	412.77	.	AC=1;AF=0.500;AN=2;BaseQRankSum=0.900;ClippingRankSum=0.000;DP=39;ExcessHet=3.0103;FS=0.000;MLEAC=1;MLEAF=0.500;MQ=43.95;MQRankSum=-0.923;QD=10.58;ReadPosRankSum=-0.655;SOR=0.784	GT:AD:DP:GQ:PL	0/1:19,20:39:99:441,0,381
3L	17187035	.	C	A	616.77	.	AC=1;AF=0.500;AN=2;BaseQRankSum=1.120;ClippingRankSum=0.000;DP=45;ExcessHet=3.0103;FS=1.256;MLEAC=1;MLEAF=0.500;MQ=43.91;MQRankSum=0.393;QD=13.71;ReadPosRankSum=0.178;SOR=1.136	GT:AD:DP:GQ:PL	0/1:17,28:45:99:645,0,333
3L	17187148	.	A	C	2544.77	.	AC=2;AF=1.00;AN=2;DP=57;ExcessHet=3.0103;FS=0.000;MLEAC=2;MLEAF=1.00;MQ=43.90;QD=28.24;SOR=0.728	GT:AD:DP:GQ:PL	1/1:0,57:57:99:2573,175,0
3L	17187150	.	C	G	2544.77	.	AC=2;AF=1.00;AN=2;DP=56;ExcessHet=3.0103;FS=0.000;MLEAC=2;MLEAF=1.00;MQ=43.86;QD=28.52;SOR=0.841	GT:AD:DP:GQ:PL	1/1:0,56:56:99:2573,175,0
3L	17187280	.	C	T	1374.77	.	AC=2;AF=1.00;AN=2;DP=49;ExcessHet=3.0103;FS=0.000;MLEAC=2;MLEAF=1.00;MQ=43.76;QD=28.06;SOR=0.818	GT:AD:DP:GQ:PL	1/1:0,49:49:99:1403,147,0
3L	17187332	.	G	T	1346.77	.	AC=2;AF=1.00;AN=2;BaseQRankSum=1.409;ClippingRankSum=0.000;DP=52;ExcessHet=3.0103;FS=0.000;MLEAC=2;MLEAF=1.00;MQ=43.17;MQRankSum=-0.337;QD=25.90;ReadPosRankSum=-1.133;SOR=0.311	GT:AD:DP:GQ:PL	1/1:1,51:52:99:1375,130,0
3L	17187368	.	T	TGATATTTG	1942.73	.	AC=2;AF=1.00;AN=2;DP=43;ExcessHet=3.0103;FS=0.000;MLEAC=2;MLEAF=1.00;MQ=43.00;QD=30.61;SOR=1.005	GT:AD:DP:GQ:PL	1/1:0,42:42:99:1980,132,0
3L	17187381	.	C	T	2086.77	.	AC=2;AF=1.00;AN=2;DP=45;ExcessHet=3.0103;FS=0.000;MLEAC=2;MLEAF=1.00;MQ=43.04;QD=30.36;SOR=1.038	GT:AD:DP:GQ:PL	1/1:0,45:45:99:2115,141,0
3L	17187383	.	C	T	2221.77	.	AC=2;AF=1.00;AN=2;DP=46;ExcessHet=3.0103;FS=0.000;MLEAC=2;MLEAF=1.00;MQ=43.06;QD=27.74;SOR=0.976	GT:AD:DP:GQ:PL	1/1:0,46:46:99:2250,151,0
3L	17187406	.	G	A	2401.77	.	AC=2;AF=1.00;AN=2;DP=52;ExcessHet=3.0103;FS=0.000;MLEAC=2;MLEAF=1.00;MQ=43.23;QD=31.03;SOR=0.853	GT:AD:DP:GQ:PL	1/1:0,52:52:99:2430,163,0
3L	17187428	.	A	C	2128.77	.	AC=2;AF=1.00;AN=2;DP=51;ExcessHet=3.0103;FS=0.000;MLEAC=2;MLEAF=1.00;MQ=43.92;QD=31.74;SOR=1.051	GT:AD:DP:GQ:PL	1/1:0,50:50:99:2157,150,0
3L	17187686	.	G	A	1506.77	.	AC=2;AF=1.00;AN=2;DP=56;ExcessHet=3.0103;FS=0.000;MLEAC=2;MLEAF=1.00;MQ=44.00;QD=26.91;SOR=1.101	GT:AD:DP:GQ:PL	1/1:0,56:56:99:1535,167,0
3L	17187774	.	A	AAGC	870.73	.	AC=1;AF=0.500;AN=2;BaseQRankSum=-1.867;ClippingRankSum=0.000;DP=58;ExcessHet=3.0103;FS=3.847;MLEAC=1;MLEAF=0.500;MQ=44.00;MQRankSum=0.000;QD=15.55;ReadPosRankSum=0.541;SOR=1.340	GT:AD:DP:GQ:PL	0/1:33,23:56:99:908,0,1288
3L	17187776	.	A	AT	867.73	.	AC=1;AF=0.500;AN=2;BaseQRankSum=2.175;ClippingRankSum=0.000;DP=54;ExcessHet=3.0103;FS=5.626;MLEAC=1;MLEAF=0.500;MQ=43.88;MQRankSum=-1.124;QD=16.07;ReadPosRankSum=0.219;SOR=1.398	GT:AD:DP:GQ:PL	0/1:31,23:54:99:905,0,1313
3L	17187778	.	G	A	840.77	.	AC=1;AF=0.500;AN=2;BaseQRankSum=2.381;ClippingRankSum=0.000;DP=55;ExcessHet=3.0103;FS=5.435;MLEAC=1;MLEAF=0.500;MQ=43.88;MQRankSum=-1.143;QD=15.29;ReadPosRankSum=0.469;SOR=1.426	GT:AD:DP:GQ:PL	0/1:32,23:55:99:869,0,1258
3L	17187881	.	C	CT	1107.73	.	AC=1;AF=0.500;AN=2;BaseQRankSum=-0.522;ClippingRankSum=0.000;DP=54;ExcessHet=3.0103;FS=1.054;MLEAC=1;MLEAF=0.500;MQ=43.88;MQRankSum=1.137;QD=20.90;ReadPosRankSum=0.939;SOR=0.627	GT:AD:DP:GQ:PL	0/1:24,29:53:99:1145,0,1309
3L	17187884	.	G	C	1113.77	.	AC=1;AF=0.500;AN=2;BaseQRankSum=1.051;ClippingRankSum=0.000;DP=54;ExcessHet=3.0103;FS=2.239;MLEAC=1;MLEAF=0.500;MQ=43.88;MQRankSum=1.114;QD=20.63;ReadPosRankSum=0.999;SOR=0.575	GT:AD:DP:GQ:PL	0/1:25,29:54:99:1142,0,1338
3L	17188043	.	T	A	407.77	.	AC=1;AF=0.500;AN=2;BaseQRankSum=-1.657;ClippingRankSum=0.000;DP=61;ExcessHet=3.0103;FS=0.000;MLEAC=1;MLEAF=0.500;MQ=44.00;MQRankSum=0.000;QD=6.68;ReadPosRankSum=0.266;SOR=0.646	GT:AD:DP:GQ:PL	0/1:39,22:61:99:436,0,865
3L	17188297	.	C	T	191.77	.	AC=1;AF=0.500;AN=2;BaseQRankSum=-0.888;ClippingRankSum=0.000;DP=45;ExcessHet=3.0103;FS=7.401;MLEAC=1;MLEAF=0.500;MQ=44.00;MQRankSum=0.000;QD=4.26;ReadPosRankSum=0.266;SOR=2.147	GT:AD:DP:GQ:PL	0/1:32,13:45:99:220,0,756
3L	17188328	.	A	G	1367.77	.	AC=2;AF=1.00;AN=2;DP=52;ExcessHet=3.0103;FS=0.000;MLEAC=2;MLEAF=1.00;MQ=44.00;QD=26.30;SOR=0.853	GT:AD:DP:GQ:PL	1/1:0,52:52:99:1396,156,0
3L	17188478	.	T	TAA	463.73	.	AC=1;AF=0.500;AN=2;BaseQRankSum=1.306;ClippingRankSum=0.000;DP=38;ExcessHet=3.0103;FS=14.542;MLEAC=1;MLEAF=0.500;MQ=43.95;MQRankSum=0.000;QD=13.64;ReadPosRankSum=0.806;SOR=1.071	GT:AD:DP:GQ:PL	0/1:20,14:34:99:501,0,788
3L	17188488	.	G	T	493.77	.	AC=1;AF=0.500;AN=2;BaseQRankSum=-0.247;ClippingRankSum=0.000;DP=35;ExcessHet=3.0103;FS=11.242;MLEAC=1;MLEAF=0.500;MQ=44.00;MQRankSum=0.000;QD=14.11;ReadPosRankSum=0.606;SOR=0.575	GT:AD:DP:GQ:PL	0/1:21,14:35:99:522,0,872
3L	17188492	.	T	C	496.77	.	AC=1;AF=0.500;AN=2;BaseQRankSum=-3.852;ClippingRankSum=0.000;DP=35;ExcessHet=3.0103;FS=11.242;MLEAC=1;MLEAF=0.500;MQ=44.00;MQRankSum=0.000;QD=14.19;ReadPosRankSum=0.404;SOR=0.575	GT:AD:DP:GQ:PL	0/1:21,14:35:99:525,0,840
3L	17188567	.	A	T	184.77	.	AC=1;AF=0.500;AN=2;BaseQRankSum=0.645;ClippingRankSum=0.000;DP=41;ExcessHet=3.0103;FS=7.944;MLEAC=1;MLEAF=0.500;MQ=44.00;MQRankSum=0.000;QD=4.51;ReadPosRankSum=-1.003;SOR=0.695	GT:AD:DP:GQ:PL	0/1:29,12:41:99:213,0,1131
3L	17188574	.	A	G	602.77	.	AC=1;AF=0.500;AN=2;BaseQRankSum=-0.642;ClippingRankSum=0.000;DP=39;ExcessHet=3.0103;FS=8.322;MLEAC=1;MLEAF=0.500;MQ=44.00;MQRankSum=0.000;QD=15.86;ReadPosRankSum=0.758;SOR=1.386	GT:AD:DP:GQ:PL	0/1:11,27:38:99:631,0,381
3L	17188658	.	T	A	141.77	.	AC=1;AF=0.500;AN=2;BaseQRankSum=-1.600;ClippingRankSum=0.000;DP=38;ExcessHet=3.0103;FS=0.000;MLEAC=1;MLEAF=0.500;MQ=44.00;MQRankSum=0.000;QD=3.73;ReadPosRankSum=-0.258;SOR=0.706	GT:AD:DP:GQ:PL	0/1:27,11:38:99:170,0,632
3L	17188721	.	T	A	1231.77	.	AC=2;AF=1.00;AN=2;DP=46;ExcessHet=3.0103;FS=0.000;MLEAC=2;MLEAF=1.00;MQ=43.96;QD=26.78;SOR=1.203	GT:AD:DP:GQ:PL	1/1:0,46:46:99:1260,137,0
3L	17188797	.	G	A	546.77	.	AC=1;AF=0.500;AN=2;BaseQRankSum=1.198;ClippingRankSum=0.000;DP=46;ExcessHet=3.0103;FS=0.000;MLEAC=1;MLEAF=0.500;MQ=43.89;MQRankSum=0.251;QD=11.89;ReadPosRankSum=-0.676;SOR=0.655	GT:AD:DP:GQ:PL	0/1:20,26:46:99:575,0,414
3L	17188810	.	C	T	606.77	.	AC=1;AF=0.500;AN=2;BaseQRankSum=2.995;ClippingRankSum=0.000;DP=50;ExcessHet=3.0103;FS=1.101;MLEAC=1;MLEAF=0.500;MQ=43.90;MQRankSum=0.230;QD=12.14;ReadPosRankSum=0.088;SOR=0.704	GT:AD:DP:GQ:PL	0/1:22,28:50:99:635,0,444
3L	17188821	.	AGCCTGGGT	A	1079.73	.	AC=1;AF=0.500;AN=2;BaseQRankSum=-1.422;ClippingRankSum=0.000;DP=54;ExcessHet=3.0103;FS=1.055;MLEAC=1;MLEAF=0.500;MQ=43.87;MQRankSum=-0.393;QD=20.00;ReadPosRankSum=0.653;SOR=0.976	GT:AD:DP:GQ:PL	0/1:25,29:54:99:1117,0,942
3L	17189048	.	A	C	1253.77	.	AC=2;AF=1.00;AN=2;DP=48;ExcessHet=3.0103;FS=0.000;MLEAC=2;MLEAF=1.00;MQ=44.00;QD=26.68;SOR=1.251	GT:AD:DP:GQ:PL	1/1:0,47:47:99:1282,140,0
3L	17189115	.	T	C	610.77	.	AC=1;AF=0.500;AN=2;BaseQRankSum=-0.965;ClippingRankSum=0.000;DP=42;ExcessHet=3.0103;FS=1.206;MLEAC=1;MLEAF=0.500;MQ=44.00;MQRankSum=0.000;QD=14.54;ReadPosRankSum=0.464;SOR=0.967	GT:AD:DP:GQ:PL	0/1:25,17:42:99:639,0,942
3L	17189121	.	G	A	653.77	.	AC=1;AF=0.500;AN=2;BaseQRankSum=0.595;ClippingRankSum=0.000;DP=41;ExcessHet=3.0103;FS=1.216;MLEAC=1;MLEAF=0.500;MQ=44.00;MQRankSum=0.000;QD=15.95;ReadPosRankSum=-0.168;SOR=0.853	GT:AD:DP:GQ:PL	0/1:23,18:41:99:682,0,877
3L	17189346	.	T	C	1185.77	.	AC=2;AF=1.00;AN=2;DP=45;ExcessHet=3.0103;FS=0.000;MLEAC=2;MLEAF=1.00;MQ=44.00;QD=26.35;SOR=1.414	GT:AD:DP:GQ:PL	1/1:0,45:45:99:1214,133,0
3L	17189739	.	T	C	403.77	.	AC=1;AF=0.500;AN=2;BaseQRankSum=-1.173;ClippingRankSum=0.000;DP=52;ExcessHet=3.0103;FS=0.000;MLEAC=1;MLEAF=0.500;MQ=44.00;MQRankSum=0.000;QD=7.92;ReadPosRankSum=-0.904;SOR=0.704	GT:AD:DP:GQ:PL	0/1:30,21:51:99:432,0,1149
3L	17189749	.	G	C	673.77	.	AC=1;AF=0.500;AN=2;BaseQRankSum=1.705;ClippingRankSum=0.000;DP=53;ExcessHet=3.0103;FS=0.000;MLEAC=1;MLEAF=0.500;MQ=44.00;MQRankSum=0.000;QD=12.96;ReadPosRankSum=0.090;SOR=0.793	GT:AD:DP:GQ:PL	0/1:21,31:52:99:702,0,745
3L	17189818	.	A	G	828.77	.	AC=1;AF=0.500;AN=2;BaseQRankSum=-0.626;ClippingRankSum=0.000;DP=64;ExcessHet=3.0103;FS=0.968;MLEAC=1;MLEAF=0.500;MQ=44.00;MQRankSum=0.000;QD=13.16;ReadPosRankSum=-1.118;SOR=0.850	GT:AD:DP:GQ:PL	0/1:24,39:63:99:857,0,453
3L	17189922	.	C	T	825.77	.	AC=1;AF=0.500;AN=2;BaseQRankSum=0.056;ClippingRankSum=0.000;DP=60;ExcessHet=3.0103;FS=5.257;MLEAC=1;MLEAF=0.500;MQ=43.90;MQRankSum=-1.007;QD=13.76;ReadPosRankSum=-0.160;SOR=0.447	GT:AD:DP:GQ:PL	0/1:37,23:60:99:854,0,3782
3L	17189924	.	T	C	819.77	.	AC=1;AF=0.500;AN=2;BaseQRankSum=-1.147;ClippingRankSum=0.000;DP=60;ExcessHet=3.0103;FS=5.257;MLEAC=1;MLEAF=0.500;MQ=43.90;MQRankSum=-1.007;QD=13.66;ReadPosRankSum=-0.084;SOR=0.447	GT:AD:DP:GQ:PL	0/1:37,23:60:99:848,0,3910
3L	17189943	.	A	T	735.77	.	AC=1;AF=0.500;AN=2;BaseQRankSum=-0.857;ClippingRankSum=0.000;DP=60;ExcessHet=3.0103;FS=0.000;MLEAC=1;MLEAF=0.500;MQ=43.90;MQRankSum=-1.149;QD=12.26;ReadPosRankSum=0.814;SOR=0.635	GT:AD:DP:GQ:PL	0/1:39,21:60:99:764,0,4041
3L	17189952	.	GT	G	712.73	.	AC=1;AF=0.500;AN=2;BaseQRankSum=0.676;ClippingRankSum=0.000;DP=57;ExcessHet=3.0103;FS=0.000;MLEAC=1;MLEAF=0.500;MQ=43.86;MQRankSum=-1.700;QD=12.50;ReadPosRankSum=1.029;SOR=0.833	GT:AD:DP:GQ:PL	0/1:37,20:57:99:750,0,3884
3L	17189963	.	G	C	727.77	.	AC=1;AF=0.500;AN=2;BaseQRankSum=0.674;ClippingRankSum=0.000;DP=54;ExcessHet=3.0103;FS=0.000;MLEAC=1;MLEAF=0.500;MQ=43.89;MQRankSum=-2.191;QD=13.48;ReadPosRankSum=0.222;SOR=0.612	GT:AD:DP:GQ:PL	0/1:33,21:54:99:756,0,3519
3L	17190042	.	A	C	435.77	.	AC=1;AF=0.500;AN=2;BaseQRankSum=-0.531;ClippingRankSum=0.000;DP=44;ExcessHet=3.0103;FS=0.000;MLEAC=1;MLEAF=0.500;MQ=43.96;MQRankSum=-1.415;QD=9.90;ReadPosRankSum=0.909;SOR=0.573	GT:AD:DP:GQ:PL	0/1:30,14:44:99:464,0,1227
3L	17190052	.	A	T	445.77	.	AC=1;AF=0.500;AN=2;BaseQRankSum=-0.286;ClippingRankSum=0.000;DP=44;ExcessHet=3.0103;FS=1.295;MLEAC=1;MLEAF=0.500;MQ=43.96;MQRankSum=-1.494;QD=10.13;ReadPosRankSum=0.618;SOR=0.439	GT:AD:DP:GQ:PL	0/1:31,13:44:99:474,0,1302
3L	17190062	.	AT	A	399.73	.	AC=1;AF=0.500;AN=2;BaseQRankSum=-1.963;ClippingRankSum=0.000;DP=47;ExcessHet=3.0103;FS=4.473;MLEAC=1;MLEAF=0.500;MQ=43.79;MQRankSum=3.031;QD=8.88;ReadPosRankSum=0.331;SOR=1.445	GT:AD:DP:GQ:PL	0/1:17,28:45:99:437,0,608
3L	17190071	.	TTTGC	T	618.73	.	AC=1;AF=0.500;AN=2;BaseQRankSum=-0.541;ClippingRankSum=0.000;DP=49;ExcessHet=3.0103;FS=2.559;MLEAC=1;MLEAF=0.500;MQ=43.80;MQRankSum=-3.184;QD=12.63;ReadPosRankSum=-0.746;SOR=0.387	GT:AD:DP:GQ:PL	0/1:32,17:49:99:656,0,1331
3L	17190077	.	T	A	630.77	.	AC=1;AF=0.500;AN=2;BaseQRankSum=0.022;ClippingRankSum=0.000;DP=48;ExcessHet=3.0103;FS=0.000;MLEAC=1;MLEAF=0.500;MQ=43.80;MQRankSum=-2.998;QD=13.14;ReadPosRankSum=-1.566;SOR=0.644	GT:AD:DP:GQ:PL	0/1:30,18:48:99:659,0,1289
3L	17190081	.	A	T	679.77	.	AC=1;AF=0.500;AN=2;BaseQRankSum=2.021;ClippingRankSum=0.000;DP=48;ExcessHet=3.0103;FS=0.000;MLEAC=1;MLEAF=0.500;MQ=43.80;MQRankSum=-2.998;QD=14.16;ReadPosRankSum=-1.395;SOR=0.644	GT:AD:DP:GQ:PL	0/1:30,18:48:99:708,0,1203
3L	17190105	.	A	G	682.77	.	AC=1;AF=0.500;AN=2;BaseQRankSum=-3.676;ClippingRankSum=0.000;DP=46;ExcessHet=3.0103;FS=0.000;MLEAC=1;MLEAF=0.500;MQ=43.83;MQRankSum=-2.559;QD=14.84;ReadPosRankSum=-1.554;SOR=0.693	GT:AD:DP:GQ:PL	0/1:28,18:46:99:711,0,1140
3L	17190107	.	A	C	640.77	.	AC=1;AF=0.500;AN=2;BaseQRankSum=-1.293;ClippingRankSum=0.000;DP=47;ExcessHet=3.0103;FS=0.000;MLEAC=1;MLEAF=0.500;MQ=43.83;MQRankSum=-2.603;QD=13.63;ReadPosRankSum=-1.204;SOR=0.631	GT:AD:DP:GQ:PL	0/1:29,18:47:99:669,0,1143
3L	17190153	.	T	G	2266.77	.	AC=2;AF=1.00;AN=2;DP=50;ExcessHet=3.0103;FS=0.000;MLEAC=2;MLEAF=1.00;MQ=43.80;QD=32.88;SOR=1.051	GT:AD:DP:GQ:PL	1/1:0,50:50:99:2295,154,0
3L	17190156	.	G	T	2401.77	.	AC=2;AF=1.00;AN=2;DP=51;ExcessHet=3.0103;FS=0.000;MLEAC=2;MLEAF=1.00;MQ=43.77;QD=37.60;SOR=1.094	GT:AD:DP:GQ:PL	1/1:0,51:51:99:2430,163,0
3L	17190164	.	A	G	2491.77	.	AC=2;AF=1.00;AN=2;DP=55;ExcessHet=3.0103;FS=0.000;MLEAC=2;MLEAF=1.00;MQ=43.79;QD=28.39;SOR=1.159	GT:AD:DP:GQ:PL	1/1:0,55:55:99:2520,169,0
3L	17190178	.	T	C	2394.77	.	AC=2;AF=1.00;AN=2;DP=55;ExcessHet=3.0103;FS=0.000;MLEAC=2;MLEAF=1.00;MQ=43.79;QD=28.17;SOR=1.159	GT:AD:DP:GQ:PL	1/1:0,55:55:99:2423,166,0
3L	17190227	.	G	A	389.77	.	AC=1;AF=0.500;AN=2;BaseQRankSum=0.639;ClippingRankSum=0.000;DP=49;ExcessHet=3.0103;FS=0.000;MLEAC=1;MLEAF=0.500;MQ=43.84;MQRankSum=-1.320;QD=7.95;ReadPosRankSum=-0.840;SOR=0.779	GT:AD:DP:GQ:PL	0/1:28,21:49:99:418,0,607
3L	17190365	.	A	G	1276.77	.	AC=2;AF=1.00;AN=2;DP=48;ExcessHet=3.0103;FS=0.000;MLEAC=2;MLEAF=1.00;MQ=43.96;QD=26.60;SOR=0.963	GT:AD:DP:GQ:PL	1/1:0,48:48:99:1305,143,0
3L	17190450	.	G	A	538.77	.	AC=1;AF=0.500;AN=2;BaseQRankSum=4.310;ClippingRankSum=0.000;DP=42;ExcessHet=3.0103;FS=2.659;MLEAC=1;MLEAF=0.500;MQ=44.00;MQRankSum=0.000;QD=12.83;ReadPosRankSum=-0.470;SOR=0.368	GT:AD:DP:GQ:PL	0/1:18,24:42:99:567,0,350
3L	17190533	.	A	G	283.77	.	AC=1;AF=0.500;AN=2;BaseQRankSum=3.208;ClippingRankSum=0.000;DP=41;ExcessHet=3.0103;FS=0.000;MLEAC=1;MLEAF=0.500;MQ=44.00;MQRankSum=0.000;QD=6.92;ReadPosRankSum=-0.608;SOR=0.765	GT:AD:DP:GQ:PL	0/1:26,15:41:99:312,0,595
3L	17190652	.	T	C	223.77	.	AC=1;AF=0.500;AN=2;BaseQRankSum=-2.248;ClippingRankSum=0.000;DP=44;ExcessHet=3.0103;FS=7.359;MLEAC=1;MLEAF=0.500;MQ=44.86;MQRankSum=-0.955;QD=5.20;ReadPosRankSum=1.278;SOR=0.155	GT:AD:DP:GQ:PL	0/1:29,14:43:99:252,0,664
3L	17190788	.	GTTGGCCCCGCCCATCT	G	994.73	.	AC=1;AF=0.500;AN=2;BaseQRankSum=-0.824;ClippingRankSum=0.000;DP=43;ExcessHet=3.0103;FS=4.815;MLEAC=1;MLEAF=0.500;MQ=45.29;MQRankSum=1.515;QD=24.26;ReadPosRankSum=1.462;SOR=0.488	GT:AD:DP:GQ:PL	0/1:15,26:41:99:1032,0,533
3L	17190808	.	G	C	236.77	.	AC=1;AF=0.500;AN=2;BaseQRankSum=-1.393;ClippingRankSum=0.000;DP=40;ExcessHet=3.0103;FS=1.302;MLEAC=1;MLEAF=0.500;MQ=45.38;MQRankSum=-1.456;QD=5.92;SOR=0.877	GT:AD:DP:GQ:PL	0/1:26,14:40:99:265,0,1035
3L	17190869	.	T	C	554.77	.	AC=1;AF=0.500;AN=2;BaseQRankSum=0.151;ClippingRankSum=0.000;DP=40;ExcessHet=3.0103;FS=1.264;MLEAC=1;MLEAF=0.500;MQ=44.40;MQRankSum=-1.035;QD=13.87;ReadPosRankSum=-2.326;SOR=0.473	GT:AD:DP:GQ:PL	0/1:14,26:40:99:583,0,259
3L	17190945	.	T	C	193.77	.	AC=1;AF=0.500;AN=2;BaseQRankSum=1.073;ClippingRankSum=0.000;DP=40;ExcessHet=3.0103;FS=7.475;MLEAC=1;MLEAF=0.500;MQ=44.72;MQRankSum=2.665;QD=4.84;ReadPosRankSum=-0.504;SOR=1.981	GT:AD:DP:GQ:PL	0/1:28,12:40:99:222,0,632
3L	17190997	.	TCAAC	T	457.73	.	AC=1;AF=0.500;AN=2;BaseQRankSum=0.703;ClippingRankSum=0.000;DP=46;ExcessHet=3.0103;FS=4.647;MLEAC=1;MLEAF=0.500;MQ=44.39;MQRankSum=2.126;QD=10.17;ReadPosRankSum=-2.042;SOR=1.473	GT:AD:DP:GQ:PL	0/1:31,14:45:99:495,0,1503
3L	17191435	.	C	A	918.77	.	AC=1;AF=0.500;AN=2;BaseQRankSum=1.784;ClippingRankSum=0.000;DP=55;ExcessHet=3.0103;FS=13.762;MLEAC=1;MLEAF=0.500;MQ=43.52;MQRankSum=-0.886;QD=16.70;ReadPosRankSum=-0.634;SOR=0.577	GT:AD:DP:GQ:PL	0/1:16,39:55:99:947,0,288
3L	17191629	.	G	A	903.77	.	AC=1;AF=0.500;AN=2;BaseQRankSum=-0.234;ClippingRankSum=0.000;DP=67;ExcessHet=3.0103;FS=8.843;MLEAC=1;MLEAF=0.500;MQ=44.00;MQRankSum=0.000;QD=13.69;ReadPosRankSum=-0.258;SOR=1.119	GT:AD:DP:GQ:PL	0/1:24,42:66:99:932,0,462
3L	17191641	.	T	C	861.77	.	AC=1;AF=0.500;AN=2;BaseQRankSum=-2.012;ClippingRankSum=0.000;DP=69;ExcessHet=3.0103;FS=8.653;MLEAC=1;MLEAF=0.500;MQ=44.00;MQRankSum=0.000;QD=12.67;ReadPosRankSum=0.482;SOR=0.834	GT:AD:DP:GQ:PL	0/1:27,41:68:99:890,0,540
3L	17191654	.	T	C	884.77	.	AC=1;AF=0.500;AN=2;BaseQRankSum=-1.761;ClippingRankSum=0.000;DP=74;ExcessHet=3.0103;FS=8.078;MLEAC=1;MLEAF=0.500;MQ=44.00;MQRankSum=0.000;QD=12.12;ReadPosRankSum=1.262;SOR=0.313	GT:AD:DP:GQ:PL	0/1:30,43:73:99:913,0,604
3L	17191735	.	T	C	932.77	.	AC=1;AF=0.500;AN=2;BaseQRankSum=0.175;ClippingRankSum=0.000;DP=70;ExcessHet=3.0103;FS=0.927;MLEAC=1;MLEAF=0.500;MQ=44.00;MQRankSum=0.000;QD=13.33;ReadPosRankSum=-0.817;SOR=0.531	GT:AD:DP:GQ:PL	0/1:28,42:70:99:961,0,546
3L	17191758	.	C	T	921.77	.	AC=1;AF=0.500;AN=2;BaseQRankSum=1.970;ClippingRankSum=0.000;DP=69;ExcessHet=3.0103;FS=0.000;MLEAC=1;MLEAF=0.500;MQ=44.00;MQRankSum=0.000;QD=13.36;ReadPosRankSum=0.261;SOR=0.762	GT:AD:DP:GQ:PL	0/1:27,42:69:99:950,0,524
3L	17191935	.	T	G	810.77	.	AC=1;AF=0.500;AN=2;BaseQRankSum=-0.816;ClippingRankSum=0.000;DP=58;ExcessHet=3.0103;FS=0.000;MLEAC=1;MLEAF=0.500;MQ=44.00;MQRankSum=0.000;QD=13.98;ReadPosRankSum=1.064;SOR=0.630	GT:AD:DP:GQ:PL	0/1:20,38:58:99:839,0,383
3L	17192042	3L_17192042_SNP	G	A	292.77	.	AC=1;AF=0.500;AN=2;BaseQRankSum=2.138;ClippingRankSum=0.000;DB;DP=45;ExcessHet=3.0103;FS=11.838;MLEAC=1;MLEAF=0.500;MQ=44.00;MQRankSum=0.000;QD=6.51;ReadPosRankSum=1.355;SOR=2.152	GT:AD:DP:GQ:PL	0/1:28,17:45:99:321,0,615
3L	17192192	.	TA	T	1053.73	.	AC=2;AF=1.00;AN=2;BaseQRankSum=0.975;ClippingRankSum=0.000;DP=59;ExcessHet=3.0103;FS=2.949;MLEAC=2;MLEAF=1.00;MQ=44.00;MQRankSum=0.000;QD=18.82;ReadPosRankSum=-1.568;SOR=0.180	GT:AD:DP:GQ:PL	1/1:2,54:56:99:1091,125,0
3L	17192220	.	T	A	267.77	.	AC=1;AF=0.500;AN=2;BaseQRankSum=3.370;ClippingRankSum=0.000;DP=56;ExcessHet=3.0103;FS=0.000;MLEAC=1;MLEAF=0.500;MQ=44.00;MQRankSum=0.000;QD=4.78;ReadPosRankSum=-0.562;SOR=0.790	GT:AD:DP:GQ:PL	0/1:39,17:56:99:296,0,882
3L	17192221	.	G	A	1701.77	.	AC=2;AF=1.00;AN=2;BaseQRankSum=1.747;ClippingRankSum=0.000;DP=55;ExcessHet=3.0103;FS=0.000;MLEAC=2;MLEAF=1.00;MQ=44.00;MQRankSum=0.000;QD=30.94;ReadPosRankSum=-1.670;SOR=0.527	GT:AD:DP:GQ:PL	1/1:1,54:55:99:1730,143,0
3L	17192250	.	A	G	1527.77	.	AC=2;AF=1.00;AN=2;DP=56;ExcessHet=3.0103;FS=0.000;MLEAC=2;MLEAF=1.00;MQ=44.00;QD=27.28;SOR=1.528	GT:AD:DP:GQ:PL	1/1:0,56:56:99:1556,168,0
3L	17192280	.	C	A	501.77	.	AC=1;AF=0.500;AN=2;BaseQRankSum=2.462;ClippingRankSum=0.000;DP=53;ExcessHet=3.0103;FS=2.707;MLEAC=1;MLEAF=0.500;MQ=44.00;MQRankSum=0.000;QD=9.47;ReadPosRankSum=1.095;SOR=0.330	GT:AD:DP:GQ:PL	0/1:37,16:53:99:530,0,1401
3L	17192295	.	A	T	503.77	.	AC=1;AF=0.500;AN=2;BaseQRankSum=-3.323;ClippingRankSum=0.000;DP=51;ExcessHet=3.0103;FS=4.354;MLEAC=1;MLEAF=0.500;MQ=44.00;MQRankSum=0.000;QD=9.88;ReadPosRankSum=0.244;SOR=0.707	GT:AD:DP:GQ:PL	0/1:35,16:51:99:532,0,1355
3L	17192347	.	C	T	778.77	.	AC=1;AF=0.500;AN=2;BaseQRankSum=1.160;ClippingRankSum=0.000;DP=44;ExcessHet=3.0103;FS=0.000;MLEAC=1;MLEAF=0.500;MQ=44.00;MQRankSum=0.000;QD=17.70;ReadPosRankSum=0.799;SOR=0.954	GT:AD:DP:GQ:PL	0/1:10,34:44:99:807,0,144
3L	17192394	.	C	A	670.77	.	AC=1;AF=0.500;AN=2;BaseQRankSum=0.588;ClippingRankSum=0.000;DP=46;ExcessHet=3.0103;FS=5.123;MLEAC=1;MLEAF=0.500;MQ=44.00;MQRankSum=0.000;QD=14.91;ReadPosRankSum=1.831;SOR=1.668	GT:AD:DP:GQ:PL	0/1:14,31:45:99:699,0,230
3L	17192499	.	G	T	674.77	.	AC=1;AF=0.500;AN=2;BaseQRankSum=0.900;ClippingRankSum=0.000;DP=52;ExcessHet=3.0103;FS=1.090;MLEAC=1;MLEAF=0.500;MQ=44.00;MQRankSum=0.000;QD=12.98;ReadPosRankSum=1.105;SOR=0.824	GT:AD:DP:GQ:PL	0/1:21,31:52:99:703,0,408
3L	17192558	.	T	C	298.77	.	AC=1;AF=0.500;AN=2;BaseQRankSum=-0.817;ClippingRankSum=0.000;DP=51;ExcessHet=3.0103;FS=0.000;MLEAC=1;MLEAF=0.500;MQ=44.00;MQRankSum=0.000;QD=5.86;ReadPosRankSum=-0.108;SOR=0.638	GT:AD:DP:GQ:PL	0/1:33,18:51:99:327,0,735
3L	17192600	.	C	T	511.77	.	AC=1;AF=0.500;AN=2;BaseQRankSum=0.621;ClippingRankSum=0.000;DP=47;ExcessHet=3.0103;FS=2.531;MLEAC=1;MLEAF=0.500;MQ=44.00;MQRankSum=0.000;QD=10.89;ReadPosRankSum=0.886;SOR=0.609	GT:AD:DP:GQ:PL	0/1:30,17:47:99:540,0,1115
3L	17192619	.	TA	T	478.73	.	AC=1;AF=0.500;AN=2;BaseQRankSum=0.618;ClippingRankSum=0.000;DP=46;ExcessHet=3.0103;FS=1.219;MLEAC=1;MLEAF=0.500;MQ=44.00;MQRankSum=0.000;QD=10.41;ReadPosRankSum=1.231;SOR=0.484	GT:AD:DP:GQ:PL	0/1:32,14:46:99:516,0,1261
3L	17192622	.	T	A	466.77	.	AC=1;AF=0.500;AN=2;BaseQRankSum=-0.557;ClippingRankSum=0.000;DP=44;ExcessHet=3.0103;FS=1.238;MLEAC=1;MLEAF=0.500;MQ=44.00;MQRankSum=0.000;QD=10.61;SOR=0.473	GT:AD:DP:GQ:PL	0/1:30,14:44:99:495,0,1251
3L	17192645	.	A	G	615.77	.	AC=1;AF=0.500;AN=2;BaseQRankSum=-2.410;ClippingRankSum=0.000;DP=55;ExcessHet=3.0103;FS=6.069;MLEAC=1;MLEAF=0.500;MQ=44.00;MQRankSum=0.000;QD=11.20;ReadPosRankSum=-0.390;SOR=0.392	GT:AD:DP:GQ:PL	0/1:36,19:55:99:644,0,1446
3L	17192655	.	C	G	670.77	.	AC=1;AF=0.500;AN=2;BaseQRankSum=-3.054;ClippingRankSum=0.000;DP=56;ExcessHet=3.0103;FS=2.396;MLEAC=1;MLEAF=0.500;MQ=44.00;MQRankSum=0.000;QD=11.98;ReadPosRankSum=-1.330;SOR=0.365	GT:AD:DP:GQ:PL	0/1:35,21:56:99:699,0,1381
3L	17192765	.	C	T	840.77	.	AC=1;AF=0.500;AN=2;BaseQRankSum=1.038;ClippingRankSum=0.000;DP=61;ExcessHet=3.0103;FS=3.648;MLEAC=1;MLEAF=0.500;MQ=44.00;MQRankSum=0.000;QD=13.78;ReadPosRankSum=0.483;SOR=1.214	GT:AD:DP:GQ:PL	0/1:23,38:61:99:869,0,432
3L	17193060	.	G	T	690.77	.	AC=1;AF=0.500;AN=2;BaseQRankSum=2.751;ClippingRankSum=0.000;DP=48;ExcessHet=3.0103;FS=0.000;MLEAC=1;MLEAF=0.500;MQ=44.00;MQRankSum=0.000;QD=14.39;ReadPosRankSum=0.086;SOR=0.668	GT:AD:DP:GQ:PL	0/1:18,30:48:99:719,0,352
3L	17193089	.	G	T	510.77	.	AC=1;AF=0.500;AN=2;BaseQRankSum=1.274;ClippingRankSum=0.000;DP=39;ExcessHet=3.0103;FS=1.408;MLEAC=1;MLEAF=0.500;MQ=44.00;MQRankSum=0.000;QD=13.10;ReadPosRankSum=0.375;SOR=1.109	GT:AD:DP:GQ:PL	0/1:14,25:39:99:539,0,254
3L	17193338	.	T	C	1314.77	.	AC=2;AF=1.00;AN=2;DP=49;ExcessHet=3.0103;FS=0.000;MLEAC=2;MLEAF=1.00;MQ=43.96;QD=26.83;SOR=1.473	GT:AD:DP:GQ:PL	1/1:0,49:49:99:1343,147,0
3L	17193418	.	A	C	296.77	.	AC=1;AF=0.500;AN=2;BaseQRankSum=1.180;ClippingRankSum=0.000;DP=52;ExcessHet=3.0103;FS=6.848;MLEAC=1;MLEAF=0.500;MQ=43.75;MQRankSum=1.457;QD=5.71;ReadPosRankSum=-0.849;SOR=0.156	GT:AD:DP:GQ:PL	0/1:35,17:52:99:325,0,822
3L	17193453	.	CTGG	C	510.73	.	AC=1;AF=0.500;AN=2;BaseQRankSum=1.647;ClippingRankSum=0.000;DP=59;ExcessHet=3.0103;FS=2.548;MLEAC=1;MLEAF=0.500;MQ=43.74;MQRankSum=1.467;QD=8.96;ReadPosRankSum=0.000;SOR=0.784	GT:AD:DP:GQ:PL	0/1:41,16:57:99:548,0,1988
3L	17193456	.	G	GCA	510.73	.	AC=1;AF=0.500;AN=2;BaseQRankSum=3.853;ClippingRankSum=0.000;DP=58;ExcessHet=3.0103;FS=2.548;MLEAC=1;MLEAF=0.500;MQ=43.74;MQRankSum=1.467;QD=8.96;ReadPosRankSum=-0.231;SOR=0.784	GT:AD:DP:GQ:PL	0/1:41,16:57:99:548,0,1988
3L	17193520	.	G	T	173.77	.	AC=1;AF=0.500;AN=2;BaseQRankSum=-1.092;ClippingRankSum=0.000;DP=58;ExcessHet=3.0103;FS=2.683;MLEAC=1;MLEAF=0.500;MQ=43.64;MQRankSum=1.739;QD=3.05;ReadPosRankSum=1.741;SOR=1.265	GT:AD:DP:GQ:PL	0/1:43,14:57:99:202,0,968
3L	17193565	.	C	A	200.77	.	AC=1;AF=0.500;AN=2;BaseQRankSum=3.132;ClippingRankSum=0.000;DP=58;ExcessHet=3.0103;FS=1.235;MLEAC=1;MLEAF=0.500;MQ=43.75;MQRankSum=1.633;QD=3.59;ReadPosRankSum=0.000;SOR=0.432	GT:AD:DP:GQ:PL	0/1:42,14:56:99:229,0,955
3L	17193603	.	C	A	237.77	.	AC=1;AF=0.500;AN=2;BaseQRankSum=1.013;ClippingRankSum=0.000;DP=51;ExcessHet=3.0103;FS=0.000;MLEAC=1;MLEAF=0.500;MQ=43.56;MQRankSum=2.402;QD=4.66;ReadPosRankSum=-0.228;SOR=0.625	GT:AD:DP:GQ:PL	0/1:36,15:51:99:266,0,1396
3L	17193623	.	A	G	1248.77	.	AC=1;AF=0.500;AN=2;BaseQRankSum=-1.735;ClippingRankSum=0.000;DP=45;ExcessHet=3.0103;FS=0.000;MLEAC=1;MLEAF=0.500;MQ=43.48;MQRankSum=-2.245;QD=27.75;ReadPosRankSum=-0.475;SOR=0.527	GT:AD:DP:GQ:PL	0/1:12,33:45:99:1277,0,405
3L	17193635	.	CTTG	C	1318.73	.	AC=1;AF=0.500;AN=2;BaseQRankSum=-1.582;ClippingRankSum=0.000;DP=43;ExcessHet=3.0103;FS=0.000;MLEAC=1;MLEAF=0.500;MQ=43.41;MQRankSum=-2.329;QD=30.67;ReadPosRankSum=-1.142;SOR=0.839	GT:AD:DP:GQ:PL	0/1:11,32:43:99:1356,0,360
3L	17193658	.	G	C	1117.77	.	AC=1;AF=0.500;AN=2;BaseQRankSum=-1.834;ClippingRankSum=0.000;DP=38;ExcessHet=3.0103;FS=0.000;MLEAC=1;MLEAF=0.500;MQ=43.28;MQRankSum=-2.572;QD=29.41;ReadPosRankSum=-1.459;SOR=0.627	GT:AD:DP:GQ:PL	0/1:10,28:38:99:1146,0,336
3L	17193667	.	G	GAAT	1063.73	.	AC=1;AF=0.500;AN=2;BaseQRankSum=0.350;ClippingRankSum=0.000;DP=36;ExcessHet=3.0103;FS=1.374;MLEAC=1;MLEAF=0.500;MQ=43.24;MQRankSum=-2.892;QD=29.55;ReadPosRankSum=-0.533;SOR=0.476	GT:AD:DP:GQ:PL	0/1:11,25:36:99:1101,0,381
3L	17193682	.	A	T	955.77	.	AC=1;AF=0.500;AN=2;BaseQRankSum=0.601;ClippingRankSum=0.000;DP=28;ExcessHet=3.0103;FS=0.000;MLEAC=1;MLEAF=0.500;MQ=43.09;MQRankSum=-2.512;QD=34.13;ReadPosRankSum=-0.955;SOR=0.473	GT:AD:DP:GQ:PL	0/1:7,21:28:99:984,0,264
3L	17193686	.	ATG	A	904.73	.	AC=1;AF=0.500;AN=2;BaseQRankSum=-0.947;ClippingRankSum=0.000;DP=30;ExcessHet=3.0103;FS=1.661;MLEAC=1;MLEAF=0.500;MQ=43.15;MQRankSum=-2.577;QD=30.16;ReadPosRankSum=-0.329;SOR=0.412	GT:AD:DP:GQ:PL	0/1:8,22:30:99:942,0,267
3L	17193694	.	A	AGGGGGGGG	817.73	.	AC=1;AF=0.500;AN=2;BaseQRankSum=-0.164;ClippingRankSum=0.000;DP=28;ExcessHet=3.0103;FS=0.000;MLEAC=1;MLEAF=0.500;MQ=43.19;MQRankSum=-2.357;QD=29.20;ReadPosRankSum=-0.562;SOR=0.631	GT:AD:DP:GQ:PL	0/1:7,21:28:99:855,0,315
3L	17193712	.	G	T	715.77	.	AC=1;AF=0.500;AN=2;BaseQRankSum=0.163;ClippingRankSum=0.000;DP=29;ExcessHet=3.0103;FS=1.585;MLEAC=1;MLEAF=0.500;MQ=43.29;MQRankSum=-2.950;QD=24.68;ReadPosRankSum=1.349;SOR=0.368	GT:AD:DP:GQ:PL	0/1:11,18:29:99:744,0,430
3L	17193731	.	A	T	751.77	.	AC=1;AF=0.500;AN=2;BaseQRankSum=0.000;ClippingRankSum=0.000;DP=37;ExcessHet=3.0103;FS=1.297;MLEAC=1;MLEAF=0.500;MQ=43.50;MQRankSum=-2.692;QD=20.88;ReadPosRankSum=0.682;SOR=0.473	GT:AD:DP:GQ:PL	0/1:14,22:36:99:780,0,465
3L	17193919	.	T	C	741.77	.	AC=2;AF=1.00;AN=2;DP=30;ExcessHet=3.0103;FS=0.000;MLEAC=2;MLEAF=1.00;MQ=43.74;QD=24.73;SOR=0.693	GT:AD:DP:GQ:PL	1/1:0,30:30:88:770,88,0
3L	17194289	.	T	G	1319.77	.	AC=2;AF=1.00;AN=2;DP=49;ExcessHet=3.0103;FS=0.000;MLEAC=2;MLEAF=1.00;MQ=43.49;QD=26.93;SOR=1.007	GT:AD:DP:GQ:PL	1/1:0,49:49:99:1348,147,0
3L	17194331	.	A	G	2818.77	.	AC=2;AF=1.00;AN=2;DP=63;ExcessHet=3.0103;FS=0.000;MLEAC=2;MLEAF=1.00;MQ=43.88;QD=32.02;SOR=0.724	GT:AD:DP:GQ:PL	1/1:0,63:63:99:2847,193,0
3L	17194332	.	G	A	2847.77	.	AC=2;AF=1.00;AN=2;DP=62;ExcessHet=3.0103;FS=0.000;MLEAC=2;MLEAF=1.00;MQ=43.87;QD=30.99;SOR=0.693	GT:AD:DP:GQ:PL	1/1:0,62:62:99:2876,196,0
3L	17194340	.	C	T	2873.77	.	AC=2;AF=1.00;AN=2;DP=66;ExcessHet=3.0103;FS=0.000;MLEAC=2;MLEAF=1.00;MQ=43.88;QD=27.70;SOR=0.693	GT:AD:DP:GQ:PL	1/1:0,66:66:99:2902,199,0
3L	17194355	.	C	A	2145.77	.	AC=2;AF=1.00;AN=2;DP=63;ExcessHet=3.0103;FS=0.000;MLEAC=2;MLEAF=1.00;MQ=43.88;QD=34.06;SOR=0.724	GT:AD:DP:GQ:PL	1/1:0,63:63:99:2174,189,0
3L	17194364	.	T	A	474.77	.	AC=1;AF=0.500;AN=2;BaseQRankSum=-3.819;ClippingRankSum=0.000;DP=62;ExcessHet=3.0103;FS=2.132;MLEAC=1;MLEAF=0.500;MQ=43.84;MQRankSum=-2.707;QD=7.66;ReadPosRankSum=-0.485;SOR=1.022	GT:AD:DP:GQ:PL	0/1:36,26:62:99:503,0,838
3L	17194382	.	T	A	518.77	.	AC=1;AF=0.500;AN=2;BaseQRankSum=-2.876;ClippingRankSum=0.000;DP=63;ExcessHet=3.0103;FS=3.506;MLEAC=1;MLEAF=0.500;MQ=43.75;MQRankSum=-3.456;QD=8.23;ReadPosRankSum=0.118;SOR=1.036	GT:AD:DP:GQ:PL	0/1:36,27:63:99:547,0,820
3L	17194436	.	C	T	438.77	.	AC=1;AF=0.500;AN=2;BaseQRankSum=-0.408;ClippingRankSum=0.000;DP=68;ExcessHet=3.0103;FS=5.171;MLEAC=1;MLEAF=0.500;MQ=43.49;MQRankSum=-4.700;QD=6.45;ReadPosRankSum=0.738;SOR=1.389	GT:AD:DP:GQ:PL	0/1:43,25:68:99:467,0,989
3L	17194466	.	A	ATTTCT	644.73	.	AC=1;AF=0.500;AN=2;BaseQRankSum=-0.971;ClippingRankSum=0.000;DP=56;ExcessHet=3.0103;FS=8.271;MLEAC=1;MLEAF=0.500;MQ=43.42;MQRankSum=-4.746;QD=11.72;ReadPosRankSum=-1.736;SOR=1.859	GT:AD:DP:GQ:PL	0/1:36,19:55:99:682,0,1479
3L	17194469	.	G	T	615.77	.	AC=1;AF=0.500;AN=2;BaseQRankSum=0.964;ClippingRankSum=0.000;DP=53;ExcessHet=3.0103;FS=6.253;MLEAC=1;MLEAF=0.500;MQ=43.38;MQRankSum=-5.264;QD=11.62;ReadPosRankSum=-1.347;SOR=1.617	GT:AD:DP:GQ:PL	0/1:37,16:53:99:644,0,1482
3L	17194474	.	A	T	450.77	.	AC=1;AF=0.500;AN=2;BaseQRankSum=-0.453;ClippingRankSum=0.000;DP=49;ExcessHet=3.0103;FS=6.938;MLEAC=1;MLEAF=0.500;MQ=43.33;MQRankSum=-5.518;QD=9.20;ReadPosRankSum=-1.827;SOR=1.828	GT:AD:DP:GQ:PL	0/1:35,14:49:99:479,0,1469
3L	17194476	.	TGG	T	438.73	.	AC=1;AF=0.500;AN=2;BaseQRankSum=1.631;ClippingRankSum=0.000;DP=49;ExcessHet=3.0103;FS=7.120;MLEAC=1;MLEAF=0.500;MQ=43.33;MQRankSum=-5.518;QD=8.95;ReadPosRankSum=-2.337;SOR=2.015	GT:AD:DP:GQ:PL	0/1:35,14:49:99:476,0,1511
3L	17194481	.	AT	A	483.73	.	AC=1;AF=0.500;AN=2;BaseQRankSum=1.031;ClippingRankSum=0.000;DP=49;ExcessHet=3.0103;FS=2.872;MLEAC=1;MLEAF=0.500;MQ=43.33;MQRankSum=-5.808;QD=9.87;ReadPosRankSum=-1.640;SOR=1.287	GT:AD:DP:GQ:PL	0/1:36,13:49:99:521,0,1466
3L	17194485	.	CAT	C	434.73	.	AC=1;AF=0.500;AN=2;BaseQRankSum=1.097;ClippingRankSum=0.000;DP=49;ExcessHet=3.0103;FS=2.872;MLEAC=1;MLEAF=0.500;MQ=43.33;MQRankSum=-5.808;QD=8.87;ReadPosRankSum=-2.243;SOR=1.287	GT:AD:DP:GQ:PL	0/1:36,13:49:99:472,0,1469
3L	17194488	.	CGTGAA	C	428.73	.	AC=1;AF=0.500;AN=2;BaseQRankSum=2.023;ClippingRankSum=0.000;DP=51;ExcessHet=3.0103;FS=2.782;MLEAC=1;MLEAF=0.500;MQ=43.36;MQRankSum=-5.650;QD=8.41;ReadPosRankSum=-2.251;SOR=1.207	GT:AD:DP:GQ:PL	0/1:37,14:51:99:466,0,1546
3L	17194733	.	G	A	385.77	.	AC=1;AF=0.500;AN=2;BaseQRankSum=-1.067;ClippingRankSum=0.000;DP=47;ExcessHet=3.0103;FS=1.110;MLEAC=1;MLEAF=0.500;MQ=43.92;MQRankSum=-1.560;QD=8.21;ReadPosRankSum=1.759;SOR=0.535	GT:AD:DP:GQ:PL	0/1:26,21:47:99:414,0,575
3L	17194757	.	A	T	432.77	.	AC=1;AF=0.500;AN=2;BaseQRankSum=0.812;ClippingRankSum=0.000;DP=42;ExcessHet=3.0103;FS=0.000;MLEAC=1;MLEAF=0.500;MQ=43.91;MQRankSum=-1.398;QD=10.30;ReadPosRankSum=-1.452;SOR=0.708	GT:AD:DP:GQ:PL	0/1:21,21:42:99:461,0,437
3L	17195006	.	T	C	1172.77	.	AC=2;AF=1.00;AN=2;DP=46;ExcessHet=3.0103;FS=0.000;MLEAC=2;MLEAF=1.00;MQ=44.00;QD=25.49;SOR=0.874	GT:AD:DP:GQ:PL	1/1:0,46:46:99:1201,137,0
3L	17195193	.	C	G	673.77	.	AC=1;AF=0.500;AN=2;BaseQRankSum=0.045;ClippingRankSum=0.000;DP=63;ExcessHet=3.0103;FS=7.290;MLEAC=1;MLEAF=0.500;MQ=44.00;MQRankSum=0.000;QD=10.69;ReadPosRankSum=-0.397;SOR=1.470	GT:AD:DP:GQ:PL	0/1:42,21:63:99:702,0,3823
3L	17195194	.	T	C	670.77	.	AC=1;AF=0.500;AN=2;BaseQRankSum=1.061;ClippingRankSum=0.000;DP=62;ExcessHet=3.0103;FS=5.516;MLEAC=1;MLEAF=0.500;MQ=44.00;MQRankSum=0.000;QD=10.82;ReadPosRankSum=-0.421;SOR=1.488	GT:AD:DP:GQ:PL	0/1:41,21:62:99:699,0,3877
3L	17195216	.	A	G	635.77	.	AC=1;AF=0.500;AN=2;BaseQRankSum=-0.422;ClippingRankSum=0.000;DP=59;ExcessHet=3.0103;FS=6.229;MLEAC=1;MLEAF=0.500;MQ=44.00;MQRankSum=0.000;QD=10.78;ReadPosRankSum=-0.071;SOR=1.734	GT:AD:DP:GQ:PL	0/1:41,18:59:99:664,0,3826
3L	17195217	.	A	G	635.77	.	AC=1;AF=0.500;AN=2;BaseQRankSum=-1.657;ClippingRankSum=0.000;DP=60;ExcessHet=3.0103;FS=6.173;MLEAC=1;MLEAF=0.500;MQ=44.00;MQRankSum=0.000;QD=10.60;ReadPosRankSum=-0.166;SOR=1.670	GT:AD:DP:GQ:PL	0/1:42,18:60:99:664,0,3826
3L	17195388	.	GA	G	513.73	.	AC=1;AF=0.500;AN=2;BaseQRankSum=0.500;ClippingRankSum=0.000;DP=26;ExcessHet=3.0103;FS=4.178;MLEAC=1;MLEAF=0.500;MQ=44.00;MQRankSum=0.000;QD=19.76;ReadPosRankSum=1.223;SOR=1.863	GT:AD:DP:GQ:PL	0/1:8,18:26:99:551,0,202
3L	17195582	.	C	G	409.77	.	AC=1;AF=0.500;AN=2;BaseQRankSum=-0.049;ClippingRankSum=0.000;DP=37;ExcessHet=3.0103;FS=2.884;MLEAC=1;MLEAF=0.500;MQ=43.95;MQRankSum=-0.818;QD=11.07;ReadPosRankSum=-1.513;SOR=0.846	GT:AD:DP:GQ:PL	0/1:16,21:37:99:438,0,305
3L	17195687	.	A	G	540.77	.	AC=1;AF=0.500;AN=2;BaseQRankSum=-1.542;ClippingRankSum=0.000;DP=43;ExcessHet=3.0103;FS=2.670;MLEAC=1;MLEAF=0.500;MQ=44.00;MQRankSum=0.000;QD=12.58;ReadPosRankSum=-1.296;SOR=0.374	GT:AD:DP:GQ:PL	0/1:18,25:43:99:569,0,379
3L	17195742	.	AAT	A	1339.73	.	AC=1;AF=0.500;AN=2;BaseQRankSum=-0.061;ClippingRankSum=0.000;DP=52;ExcessHet=3.0103;FS=0.000;MLEAC=1;MLEAF=0.500;MQ=44.00;MQRankSum=0.000;QD=26.27;ReadPosRankSum=0.070;SOR=0.836	GT:AD:DP:GQ:PL	0/1:17,34:51:99:1377,0,846
3L	17195751	.	G	C	1379.77	.	AC=1;AF=0.500;AN=2;BaseQRankSum=1.780;ClippingRankSum=0.000;DP=52;ExcessHet=3.0103;FS=0.000;MLEAC=1;MLEAF=0.500;MQ=44.00;MQRankSum=0.000;QD=26.53;ReadPosRankSum=-0.098;SOR=0.760	GT:AD:DP:GQ:PL	0/1:17,35:52:99:1408,0,843
3L	17196054	.	G	A	330.77	.	AC=1;AF=0.500;AN=2;BaseQRankSum=1.384;ClippingRankSum=0.000;DP=48;ExcessHet=3.0103;FS=1.148;MLEAC=1;MLEAF=0.500;MQ=44.00;MQRankSum=0.000;QD=6.89;ReadPosRankSum=1.612;SOR=0.473	GT:AD:DP:GQ:PL	0/1:30,18:48:99:359,0,683
3L	17196233	.	C	T	911.77	.	AC=1;AF=0.500;AN=2;BaseQRankSum=3.002;ClippingRankSum=0.000;DP=54;ExcessHet=3.0103;FS=2.334;MLEAC=1;MLEAF=0.500;MQ=44.00;MQRankSum=0.000;QD=16.88;ReadPosRankSum=0.087;SOR=0.676	GT:AD:DP:GQ:PL	0/1:30,24:54:99:940,0,1389
3L	17196239	.	C	T	922.77	.	AC=1;AF=0.500;AN=2;BaseQRankSum=2.202;ClippingRankSum=0.000;DP=59;ExcessHet=3.0103;FS=5.239;MLEAC=1;MLEAF=0.500;MQ=43.97;MQRankSum=0.922;QD=15.64;ReadPosRankSum=0.290;SOR=0.850	GT:AD:DP:GQ:PL	0/1:33,26:59:99:951,0,1503
3L	17196332	.	ACTCTCG	A	1282.73	.	AC=1;AF=0.500;AN=2;BaseQRankSum=-0.968;ClippingRankSum=0.000;DP=54;ExcessHet=3.0103;FS=3.944;MLEAC=1;MLEAF=0.500;MQ=43.78;MQRankSum=-1.835;QD=23.75;ReadPosRankSum=0.437;SOR=0.863	GT:AD:DP:GQ:PL	0/1:21,33:54:99:1320,0,824
3L	17196339	.	A	AG	1281.73	.	AC=1;AF=0.500;AN=2;BaseQRankSum=-2.317;ClippingRankSum=0.000;DP=55;ExcessHet=3.0103;FS=3.772;MLEAC=1;MLEAF=0.500;MQ=43.79;MQRankSum=-1.878;QD=23.30;ReadPosRankSum=1.031;SOR=0.914	GT:AD:DP:GQ:PL	0/1:22,33:55:99:1319,0,824
3L	17196340	.	T	G	1290.77	.	AC=1;AF=0.500;AN=2;BaseQRankSum=-4.820;ClippingRankSum=0.000;DP=55;ExcessHet=3.0103;FS=3.772;MLEAC=1;MLEAF=0.500;MQ=43.79;MQRankSum=-1.878;QD=23.47;SOR=0.914	GT:AD:DP:GQ:PL	0/1:22,33:55:99:1319,0,824
3L	17196342	.	GCCATTCAA	G	1275.73	.	AC=1;AF=0.500;AN=2;BaseQRankSum=-3.949;ClippingRankSum=0.000;DP=56;ExcessHet=3.0103;FS=3.812;MLEAC=1;MLEAF=0.500;MQ=43.79;MQRankSum=-1.920;QD=22.78;SOR=0.873	GT:AD:DP:GQ:PL	0/1:23,33:56:99:1313,0,902
3L	17196371	.	A	G	652.77	.	AC=1;AF=0.500;AN=2;BaseQRankSum=-1.308;ClippingRankSum=0.000;DP=48;ExcessHet=3.0103;FS=6.243;MLEAC=1;MLEAF=0.500;MQ=43.76;MQRankSum=-1.820;QD=13.89;ReadPosRankSum=-1.117;SOR=0.859	GT:AD:DP:GQ:PL	0/1:18,29:47:99:681,0,382
3L	17196451	.	T	G	429.77	.	AC=1;AF=0.500;AN=2;BaseQRankSum=1.199;ClippingRankSum=0.000;DP=50;ExcessHet=3.0103;FS=2.712;MLEAC=1;MLEAF=0.500;MQ=43.96;MQRankSum=-1.088;QD=8.60;ReadPosRankSum=-0.733;SOR=0.313	GT:AD:DP:GQ:PL	0/1:28,22:50:99:458,0,599
3L	17196520	.	T	C	1176.77	.	AC=2;AF=1.00;AN=2;DP=45;ExcessHet=3.0103;FS=0.000;MLEAC=2;MLEAF=1.00;MQ=43.96;QD=26.15;SOR=1.880	GT:AD:DP:GQ:PL	1/1:0,45:45:99:1205,134,0
3L	17196644	.	CT	C	1546.73	.	AC=2;AF=1.00;AN=2;DP=38;ExcessHet=3.0103;FS=0.000;MLEAC=2;MLEAF=1.00;MQ=43.77;QD=24.31;SOR=1.040	GT:AD:DP:GQ:PL	1/1:0,38:38:99:1584,114,0
3L	17196649	.	CT	C	385.73	.	AC=1;AF=0.500;AN=2;BaseQRankSum=-0.379;ClippingRankSum=0.000;DP=38;ExcessHet=3.0103;FS=1.366;MLEAC=1;MLEAF=0.500;MQ=43.72;MQRankSum=-0.796;QD=10.71;ReadPosRankSum=0.049;SOR=0.869	GT:AD:DP:GQ:PL	0/1:13,23:36:99:423,0,203
3L	17196729	.	GATGGATGT	G	1043.73	.	AC=2;AF=1.00;AN=2;DP=31;ExcessHet=3.0103;FS=0.000;MLEAC=2;MLEAF=1.00;MQ=42.90;QD=29.65;SOR=0.693	GT:AD:DP:GQ:PL	1/1:0,24:24:73:1081,73,0
3L	17196776	.	A	G	730.77	.	AC=1;AF=0.500;AN=2;BaseQRankSum=-1.150;ClippingRankSum=0.000;DP=32;ExcessHet=3.0103;FS=0.000;MLEAC=1;MLEAF=0.500;MQ=42.89;MQRankSum=1.116;QD=22.84;ReadPosRankSum=-0.120;SOR=0.681	GT:AD:DP:GQ:PL	0/1:13,19:32:99:759,0,489
3L	17196778	.	T	A	757.77	.	AC=1;AF=0.500;AN=2;BaseQRankSum=0.237;ClippingRankSum=0.000;DP=32;ExcessHet=3.0103;FS=0.000;MLEAC=1;MLEAF=0.500;MQ=42.89;MQRankSum=1.116;QD=23.68;ReadPosRankSum=-0.080;SOR=0.681	GT:AD:DP:GQ:PL	0/1:13,19:32:99:786,0,486
3L	17196782	.	G	A	794.77	.	AC=1;AF=0.500;AN=2;BaseQRankSum=1.093;ClippingRankSum=0.000;DP=33;ExcessHet=3.0103;FS=0.000;MLEAC=1;MLEAF=0.500;MQ=42.93;MQRankSum=1.389;QD=24.08;ReadPosRankSum=-1.189;SOR=0.784	GT:AD:DP:GQ:PL	0/1:12,21:33:99:823,0,483
3L	17196785	.	A	G	1243.77	.	AC=2;AF=1.00;AN=2;DP=33;ExcessHet=3.0103;FS=0.000;MLEAC=2;MLEAF=1.00;MQ=42.93;QD=33.97;SOR=0.752	GT:AD:DP:GQ:PL	1/1:0,33:33:99:1272,99,0
3L	17196882	.	T	C	881.77	.	AC=2;AF=1.00;AN=2;DP=33;ExcessHet=3.0103;FS=0.000;MLEAC=2;MLEAF=1.00;MQ=43.48;QD=26.72;SOR=1.179	GT:AD:DP:GQ:PL	1/1:0,33:33:98:910,98,0
3L	17196927	.	G	T	1162.77	.	AC=1;AF=0.500;AN=2;BaseQRankSum=0.349;ClippingRankSum=0.000;DP=44;ExcessHet=3.0103;FS=0.000;MLEAC=1;MLEAF=0.500;MQ=43.69;MQRankSum=4.425;QD=26.43;ReadPosRankSum=-0.476;SOR=0.693	GT:AD:DP:GQ:PL	0/1:13,31:44:99:1191,0,495
3L	17196928	.	G	A	1995.77	.	AC=2;AF=1.00;AN=2;DP=45;ExcessHet=3.0103;FS=0.000;MLEAC=2;MLEAF=1.00;MQ=43.65;QD=31.94;SOR=1.714	GT:AD:DP:GQ:PL	1/1:0,45:45:99:2024,138,0
3L	17196932	.	AGGTTTT	A	496.73	.	AC=1;AF=0.500;AN=2;BaseQRankSum=0.166;ClippingRankSum=0.000;DP=46;ExcessHet=3.0103;FS=0.000;MLEAC=1;MLEAF=0.500;MQ=43.62;MQRankSum=-4.739;QD=10.80;ReadPosRankSum=-0.694;SOR=0.492	GT:AD:DP:GQ:PL	0/1:31,15:46:99:534,0,1281
3L	17196944	.	T	A	499.77	.	AC=1;AF=0.500;AN=2;BaseQRankSum=-0.164;ClippingRankSum=0.000;DP=46;ExcessHet=3.0103;FS=0.000;MLEAC=1;MLEAF=0.500;MQ=43.62;MQRankSum=-4.985;QD=10.86;SOR=0.745	GT:AD:DP:GQ:PL	0/1:32,14:46:99:528,0,1383
3L	17196945	.	C	G	460.77	.	AC=1;AF=0.500;AN=2;BaseQRankSum=-1.182;ClippingRankSum=0.000;DP=46;ExcessHet=3.0103;FS=0.000;MLEAC=1;MLEAF=0.500;MQ=43.62;MQRankSum=-4.985;QD=10.02;SOR=0.745	GT:AD:DP:GQ:PL	0/1:32,14:46:99:489,0,1344
3L	17196947	.	GAC	G	448.73	.	AC=1;AF=0.500;AN=2;BaseQRankSum=0.473;ClippingRankSum=0.000;DP=47;ExcessHet=3.0103;FS=0.000;MLEAC=1;MLEAF=0.500;MQ=43.62;MQRankSum=-5.051;QD=9.55;ReadPosRankSum=0.000;SOR=0.701	GT:AD:DP:GQ:PL	0/1:33,14:47:99:486,0,1385
3L	17197057	.	T	A	624.77	.	AC=1;AF=0.500;AN=2;BaseQRankSum=-1.930;ClippingRankSum=0.000;DP=53;ExcessHet=3.0103;FS=8.532;MLEAC=1;MLEAF=0.500;MQ=43.52;MQRankSum=-4.827;QD=11.79;ReadPosRankSum=-1.169;SOR=0.339	GT:AD:DP:GQ:PL	0/1:34,19:53:99:653,0,6121
3L	17197069	.	G	GTTT	762.73	.	AC=1;AF=0.500;AN=2;BaseQRankSum=-1.089;ClippingRankSum=0.000;DP=53;ExcessHet=3.0103;FS=6.161;MLEAC=1;MLEAF=0.500;MQ=43.52;MQRankSum=-4.616;QD=14.39;ReadPosRankSum=-1.349;SOR=0.191	GT:AD:DP:GQ:PL	0/1:33,20:53:99:800,0,6695
3L	17197084	.	TTAGA	T	600.73	.	AC=1;AF=0.500;AN=2;BaseQRankSum=-2.364;ClippingRankSum=0.000;DP=54;ExcessHet=3.0103;FS=6.233;MLEAC=1;MLEAF=0.500;MQ=43.39;MQRankSum=-5.675;QD=11.12;ReadPosRankSum=0.693;SOR=0.825	GT:AD:DP:GQ:PL	0/1:37,17:54:99:638,0,8031
3L	17197093	.	A	ACCC	558.73	.	AC=1;AF=0.500;AN=2;BaseQRankSum=-2.453;ClippingRankSum=0.000;DP=54;ExcessHet=3.0103;FS=6.233;MLEAC=1;MLEAF=0.500;MQ=43.35;MQRankSum=-5.359;QD=10.35;SOR=0.825	GT:AD:DP:GQ:PL	0/1:37,17:54:99:596,0,8018
3L	17197095	.	G	T	567.77	.	AC=1;AF=0.500;AN=2;BaseQRankSum=-0.590;ClippingRankSum=0.000;DP=54;ExcessHet=3.0103;FS=6.233;MLEAC=1;MLEAF=0.500;MQ=43.35;MQRankSum=-5.359;QD=10.51;ReadPosRankSum=1.202;SOR=0.825	GT:AD:DP:GQ:PL	0/1:37,17:54:99:596,0,7830
3L	17197097	.	A	T	561.77	.	AC=1;AF=0.500;AN=2;BaseQRankSum=-2.301;ClippingRankSum=0.000;DP=54;ExcessHet=3.0103;FS=6.017;MLEAC=1;MLEAF=0.500;MQ=43.35;MQRankSum=-5.359;QD=10.40;ReadPosRankSum=1.192;SOR=0.865	GT:AD:DP:GQ:PL	0/1:37,17:54:99:590,0,7875
3L	17197098	.	A	G	564.77	.	AC=1;AF=0.500;AN=2;BaseQRankSum=-4.000;ClippingRankSum=0.000;DP=55;ExcessHet=3.0103;FS=4.077;MLEAC=1;MLEAF=0.500;MQ=43.37;MQRankSum=-5.424;QD=10.27;ReadPosRankSum=1.183;SOR=0.940	GT:AD:DP:GQ:PL	0/1:38,17:55:99:593,0,7711
3L	17197232	.	T	C	453.77	.	AC=1;AF=0.500;AN=2;BaseQRankSum=-2.917;ClippingRankSum=0.000;DP=71;ExcessHet=3.0103;FS=2.088;MLEAC=1;MLEAF=0.500;MQ=43.89;MQRankSum=-1.661;QD=6.48;ReadPosRankSum=1.181;SOR=0.849	GT:AD:DP:GQ:PL	0/1:45,25:70:99:482,0,1039
3L	17197320	.	A	G	613.77	.	AC=1;AF=0.500;AN=2;BaseQRankSum=0.353;ClippingRankSum=0.000;DP=47;ExcessHet=3.0103;FS=4.094;MLEAC=1;MLEAF=0.500;MQ=43.88;MQRankSum=2.175;QD=13.06;ReadPosRankSum=-0.588;SOR=1.124	GT:AD:DP:GQ:PL	0/1:19,28:47:99:642,0,371
3L	17197429	.	G	A	388.77	.	AC=1;AF=0.500;AN=2;BaseQRankSum=0.792;ClippingRankSum=0.000;DP=64;ExcessHet=3.0103;FS=9.796;MLEAC=1;MLEAF=0.500;MQ=43.94;MQRankSum=-0.446;QD=6.07;ReadPosRankSum=-2.045;SOR=0.479	GT:AD:DP:GQ:PL	0/1:42,22:64:99:417,0,960
3L	17197620	.	CTT	C,CT	868.73	.	AC=1,1;AF=0.500,0.500;AN=2;BaseQRankSum=1.415;ClippingRankSum=0.000;DP=50;ExcessHet=3.0103;FS=2.884;MLEAC=1,1;MLEAF=0.500,0.500;MQ=44.00;MQRankSum=0.000;QD=19.74;ReadPosRankSum=-1.635;SOR=0.208	GT:AD:DP:GQ:PL	1/2:2,21,21:44:99:906,347,397,388,0,307
3L	17197658	.	G	A	291.77	.	AC=1;AF=0.500;AN=2;BaseQRankSum=0.100;ClippingRankSum=0.000;DP=45;ExcessHet=3.0103;FS=9.115;MLEAC=1;MLEAF=0.500;MQ=44.00;MQRankSum=0.000;QD=6.48;ReadPosRankSum=1.581;SOR=1.664	GT:AD:DP:GQ:PL	0/1:28,17:45:99:320,0,643
3L	17197710	.	T	A	1363.77	.	AC=1;AF=0.500;AN=2;BaseQRankSum=-0.806;ClippingRankSum=0.000;DP=55;ExcessHet=3.0103;FS=10.052;MLEAC=1;MLEAF=0.500;MQ=44.00;MQRankSum=0.000;QD=24.80;ReadPosRankSum=1.549;SOR=0.471	GT:AD:DP:GQ:PL	0/1:20,35:55:99:1392,0,709
3L	17197723	.	A	G	1395.77	.	AC=1;AF=0.500;AN=2;BaseQRankSum=1.771;ClippingRankSum=0.000;DP=55;ExcessHet=3.0103;FS=10.593;MLEAC=1;MLEAF=0.500;MQ=44.00;MQRankSum=0.000;QD=25.38;ReadPosRankSum=1.500;SOR=0.333	GT:AD:DP:GQ:PL	0/1:19,36:55:99:1424,0,681
3L	17198246	.	G	A	399.77	.	AC=1;AF=0.500;AN=2;BaseQRankSum=-0.576;ClippingRankSum=0.000;DP=48;ExcessHet=3.0103;FS=11.262;MLEAC=1;MLEAF=0.500;MQ=43.92;MQRankSum=0.924;QD=8.33;ReadPosRankSum=-2.460;SOR=2.186	GT:AD:DP:GQ:PL	0/1:27,21:48:99:428,0,602
3L	17198439	.	A	G	486.77	.	AC=1;AF=0.500;AN=2;BaseQRankSum=0.179;ClippingRankSum=0.000;DP=43;ExcessHet=3.0103;FS=2.636;MLEAC=1;MLEAF=0.500;MQ=43.71;MQRankSum=-0.469;QD=11.32;ReadPosRankSum=0.531;SOR=1.162	GT:AD:DP:GQ:PL	0/1:20,23:43:99:515,0,439
3L	17198458	.	A	C	488.77	.	AC=1;AF=0.500;AN=2;BaseQRankSum=1.213;ClippingRankSum=0.000;DP=43;ExcessHet=3.0103;FS=0.000;MLEAC=1;MLEAF=0.500;MQ=43.80;MQRankSum=-1.301;QD=11.37;ReadPosRankSum=-0.353;SOR=0.575	GT:AD:DP:GQ:PL	0/1:20,23:43:99:517,0,428
3L	17198499	.	G	A	612.77	.	AC=1;AF=0.500;AN=2;BaseQRankSum=0.245;ClippingRankSum=0.000;DP=50;ExcessHet=3.0103;FS=5.783;MLEAC=1;MLEAF=0.500;MQ=43.91;MQRankSum=-0.846;QD=12.26;ReadPosRankSum=1.787;SOR=0.510	GT:AD:DP:GQ:PL	0/1:22,28:50:99:641,0,464
3L	17198754	.	T	C	1517.77	.	AC=2;AF=1.00;AN=2;DP=57;ExcessHet=3.0103;FS=0.000;MLEAC=2;MLEAF=1.00;MQ=44.00;QD=26.63;SOR=0.960	GT:AD:DP:GQ:PL	1/1:0,57:57:99:1546,171,0
3L	17198918	.	T	A	1181.77	.	AC=2;AF=1.00;AN=2;DP=45;ExcessHet=3.0103;FS=0.000;MLEAC=2;MLEAF=1.00;MQ=44.00;QD=26.86;SOR=0.693	GT:AD:DP:GQ:PL	1/1:0,44:44:99:1210,132,0
3L	17199023	.	T	A	1382.77	.	AC=2;AF=1.00;AN=2;DP=51;ExcessHet=3.0103;FS=0.000;MLEAC=2;MLEAF=1.00;MQ=44.00;QD=27.11;SOR=0.994	GT:AD:DP:GQ:PL	1/1:0,51:51:99:1411,153,0
3L	17199182	.	CT	C	1893.73	.	AC=2;AF=1.00;AN=2;DP=61;ExcessHet=3.0103;FS=0.000;MLEAC=2;MLEAF=1.00;MQ=43.65;QD=31.56;SOR=1.071	GT:AD:DP:GQ:PL	1/1:0,60:60:99:1931,180,0
3L	17199429	.	A	T	305.77	.	AC=1;AF=0.500;AN=2;BaseQRankSum=2.371;ClippingRankSum=0.000;DP=47;ExcessHet=3.0103;FS=0.000;MLEAC=1;MLEAF=0.500;MQ=43.89;MQRankSum=2.120;QD=6.51;ReadPosRankSum=-1.917;SOR=0.922	GT:AD:DP:GQ:PL	0/1:30,17:47:99:334,0,1207
3L	17199438	.	T	C	674.77	.	AC=1;AF=0.500;AN=2;BaseQRankSum=0.539;ClippingRankSum=0.000;DP=45;ExcessHet=3.0103;FS=4.029;MLEAC=1;MLEAF=0.500;MQ=43.75;MQRankSum=-1.625;QD=14.99;ReadPosRankSum=1.940;SOR=0.204	GT:AD:DP:GQ:PL	0/1:15,30:45:99:703,0,565
3L	17199443	.	GTATA	G	302.73	.	AC=1;AF=0.500;AN=2;BaseQRankSum=0.677;ClippingRankSum=0.000;DP=42;ExcessHet=3.0103;FS=8.300;MLEAC=1;MLEAF=0.500;MQ=43.74;MQRankSum=1.537;QD=7.57;ReadPosRankSum=-1.600;SOR=2.925	GT:AD:DP:GQ:PL	0/1:29,11:40:99:340,0,1126
3L	17199800	.	C	A	223.77	.	AC=1;AF=0.500;AN=2;BaseQRankSum=1.474;ClippingRankSum=0.000;DP=36;ExcessHet=3.0103;FS=1.402;MLEAC=1;MLEAF=0.500;MQ=43.08;MQRankSum=1.849;QD=6.39;ReadPosRankSum=0.021;SOR=0.385	GT:AD:DP:GQ:PL	0/1:22,13:35:99:252,0,484
3L	17199810	.	T	C	994.77	.	AC=2;AF=1.00;AN=2;DP=32;ExcessHet=3.0103;FS=0.000;MLEAC=2;MLEAF=1.00;MQ=43.05;QD=31.09;SOR=1.112	GT:AD:DP:GQ:PL	1/1:0,32:32:95:1023,95,0
3L	17200452	.	T	C	682.77	.	AC=1;AF=0.500;AN=2;BaseQRankSum=-0.217;ClippingRankSum=0.000;DP=60;ExcessHet=3.0103;FS=3.712;MLEAC=1;MLEAF=0.500;MQ=44.00;MQRankSum=0.000;QD=11.38;ReadPosRankSum=-0.699;SOR=1.269	GT:AD:DP:GQ:PL	0/1:28,32:60:99:711,0,559
3L	17200495	.	G	A	1692.77	.	AC=2;AF=1.00;AN=2;DP=61;ExcessHet=3.0103;FS=0.000;MLEAC=2;MLEAF=1.00;MQ=44.00;QD=27.75;SOR=0.865	GT:AD:DP:GQ:PL	1/1:0,61:61:99:1721,183,0
3L	17200640	3L_17200640_SNP	A	G	844.77	.	AC=1;AF=0.500;AN=2;BaseQRankSum=-2.146;ClippingRankSum=0.000;DB;DP=53;ExcessHet=3.0103;FS=0.000;MLEAC=1;MLEAF=0.500;MQ=43.96;MQRankSum=0.000;QD=16.25;ReadPosRankSum=-0.072;SOR=0.798	GT:AD:DP:GQ:PL	0/1:14,38:52:99:873,0,235
3L	17200764	.	T	A	1630.77	.	AC=2;AF=1.00;AN=2;DP=59;ExcessHet=3.0103;FS=0.000;MLEAC=2;MLEAF=1.00;MQ=43.97;QD=27.64;SOR=1.034	GT:AD:DP:GQ:PL	1/1:0,59:59:99:1659,177,0
3L	17200804	.	C	T	1698.77	.	AC=2;AF=1.00;AN=2;DP=62;ExcessHet=3.0103;FS=0.000;MLEAC=2;MLEAF=1.00;MQ=43.94;QD=27.40;SOR=1.143	GT:AD:DP:GQ:PL	1/1:0,62:62:99:1727,185,0
3L	17200841	.	C	A	1665.77	.	AC=2;AF=1.00;AN=2;DP=62;ExcessHet=3.0103;FS=0.000;MLEAC=2;MLEAF=1.00;MQ=43.91;QD=26.87;SOR=0.826	GT:AD:DP:GQ:PL	1/1:0,62:62:99:1694,185,0
3L	17201019	.	A	T	710.77	.	AC=1;AF=0.500;AN=2;BaseQRankSum=-1.786;ClippingRankSum=0.000;DP=52;ExcessHet=3.0103;FS=2.552;MLEAC=1;MLEAF=0.500;MQ=43.85;MQRankSum=-0.384;QD=13.67;ReadPosRankSum=0.431;SOR=0.377	GT:AD:DP:GQ:PL	0/1:31,21:52:99:739,0,1602
3L	17201035	.	A	T	718.77	.	AC=1;AF=0.500;AN=2;BaseQRankSum=0.556;ClippingRankSum=0.000;DP=50;ExcessHet=3.0103;FS=2.623;MLEAC=1;MLEAF=0.500;MQ=43.84;MQRankSum=-0.400;QD=14.38;ReadPosRankSum=0.334;SOR=0.385	GT:AD:DP:GQ:PL	0/1:30,20:50:99:747,0,1692
3L	17201039	.	A	T	718.77	.	AC=1;AF=0.500;AN=2;BaseQRankSum=-0.759;ClippingRankSum=0.000;DP=51;ExcessHet=3.0103;FS=2.682;MLEAC=1;MLEAF=0.500;MQ=43.85;MQRankSum=-0.435;QD=14.09;ReadPosRankSum=0.150;SOR=0.358	GT:AD:DP:GQ:PL	0/1:31,20:51:99:747,0,1692
3L	17201088	.	T	C	408.77	.	AC=1;AF=0.500;AN=2;BaseQRankSum=-1.649;ClippingRankSum=0.000;DP=48;ExcessHet=3.0103;FS=8.846;MLEAC=1;MLEAF=0.500;MQ=43.88;MQRankSum=-0.758;QD=8.70;ReadPosRankSum=0.047;SOR=0.300	GT:AD:DP:GQ:PL	0/1:26,21:47:99:437,0,579
3L	17201215	.	T	G	816.77	.	AC=2;AF=1.00;AN=2;DP=32;ExcessHet=3.0103;FS=0.000;MLEAC=2;MLEAF=1.00;MQ=42.65;QD=25.52;SOR=0.818	GT:AD:DP:GQ:PL	1/1:0,32:32:95:845,95,0
3L	17201243	.	T	TGCAAGGATGGCAAATGGGGGCG	1446.73	.	AC=2;AF=1.00;AN=2;DP=30;ExcessHet=3.0103;FS=0.000;MLEAC=2;MLEAF=1.00;MQ=42.50;QD=28.45;SOR=0.760	GT:AD:DP:GQ:PL	1/1:0,29:29:99:1484,99,0
3L	17201839	.	C	T	1923.77	.	AC=2;AF=1.00;AN=2;DP=69;ExcessHet=3.0103;FS=0.000;MLEAC=2;MLEAF=1.00;MQ=42.90;QD=27.88;SOR=0.910	GT:AD:DP:GQ:PL	1/1:0,69:69:99:1952,207,0
3L	17201871	.	A	G	1341.77	.	AC=2;AF=1.00;AN=2;DP=51;ExcessHet=3.0103;FS=0.000;MLEAC=2;MLEAF=1.00;MQ=42.37;QD=26.31;SOR=0.900	GT:AD:DP:GQ:PL	1/1:0,51:51:99:1370,152,0
3L	17201881	.	G	GTATTGTACATACCAATTATTTCC	2518.73	.	AC=2;AF=1.00;AN=2;DP=50;ExcessHet=3.0103;FS=0.000;MLEAC=2;MLEAF=1.00;MQ=42.38;QD=32.54;SOR=0.818	GT:AD:DP:GQ:PL	1/1:0,49:49:99:2556,171,0
3L	17201903	.	G	A	1317.77	.	AC=2;AF=1.00;AN=2;DP=49;ExcessHet=3.0103;FS=0.000;MLEAC=2;MLEAF=1.00;MQ=42.34;QD=26.89;SOR=1.007	GT:AD:DP:GQ:PL	1/1:0,49:49:99:1346,146,0
3L	17201920	.	T	G	1313.77	.	AC=1;AF=0.500;AN=2;BaseQRankSum=-2.045;ClippingRankSum=0.000;DP=52;ExcessHet=3.0103;FS=0.000;MLEAC=1;MLEAF=0.500;MQ=42.64;MQRankSum=-3.349;QD=25.26;ReadPosRankSum=1.264;SOR=0.716	GT:AD:DP:GQ:PL	0/1:18,34:52:99:1342,0,632
3L	17201924	.	G	A	1313.77	.	AC=1;AF=0.500;AN=2;BaseQRankSum=2.699;ClippingRankSum=0.000;DP=52;ExcessHet=3.0103;FS=0.000;MLEAC=1;MLEAF=0.500;MQ=42.62;MQRankSum=-3.406;QD=25.26;ReadPosRankSum=0.907;SOR=0.838	GT:AD:DP:GQ:PL	0/1:18,34:52:99:1342,0,632
3L	17202151	.	A	G	206.77	.	AC=1;AF=0.500;AN=2;BaseQRankSum=0.779;ClippingRankSum=0.000;DP=36;ExcessHet=3.0103;FS=1.427;MLEAC=1;MLEAF=0.500;MQ=43.38;MQRankSum=1.021;QD=5.74;ReadPosRankSum=0.022;SOR=0.404	GT:AD:DP:GQ:PL	0/1:23,13:36:99:235,0,536
3L	17202203	.	C	T	512.77	.	AC=1;AF=0.500;AN=2;BaseQRankSum=2.084;ClippingRankSum=0.000;DP=34;ExcessHet=3.0103;FS=1.447;MLEAC=1;MLEAF=0.500;MQ=43.57;MQRankSum=-0.943;QD=15.08;ReadPosRankSum=-0.138;SOR=0.856	GT:AD:DP:GQ:PL	0/1:11,23:34:99:541,0,182
3L	17202311	.	G	A	976.77	.	AC=2;AF=1.00;AN=2;DP=35;ExcessHet=3.0103;FS=0.000;MLEAC=2;MLEAF=1.00;MQ=44.00;QD=27.91;SOR=2.368	GT:AD:DP:GQ:PL	1/1:0,35:35:99:1005,105,0
3L	17202416	.	C	A	1047.77	.	AC=2;AF=1.00;AN=2;DP=39;ExcessHet=3.0103;FS=0.000;MLEAC=2;MLEAF=1.00;MQ=44.00;QD=26.87;SOR=0.743	GT:AD:DP:GQ:PL	1/1:0,39:39:99:1076,117,0
3L	17202776	.	C	T	652.77	.	AC=1;AF=0.500;AN=2;BaseQRankSum=0.395;ClippingRankSum=0.000;DP=49;ExcessHet=3.0103;FS=6.304;MLEAC=1;MLEAF=0.500;MQ=43.84;MQRankSum=0.424;QD=13.32;ReadPosRankSum=-0.318;SOR=1.317	GT:AD:DP:GQ:PL	0/1:18,31:49:99:681,0,334
3L	17203030	.	TG	T	206.73	.	AC=1;AF=0.500;AN=2;BaseQRankSum=0.944;ClippingRankSum=0.000;DP=30;ExcessHet=3.0103;FS=5.859;MLEAC=1;MLEAF=0.500;MQ=43.93;MQRankSum=0.942;QD=6.89;ReadPosRankSum=0.105;SOR=1.964	GT:AD:DP:GQ:PL	0/1:17,13:30:99:244,0,342
3L	17203077	.	A	G	986.77	.	AC=2;AF=1.00;AN=2;DP=37;ExcessHet=3.0103;FS=0.000;MLEAC=2;MLEAF=1.00;MQ=43.95;QD=26.67;SOR=1.270	GT:AD:DP:GQ:PL	1/1:0,37:37:99:1015,111,0
3L	17203106	.	G	T	600.77	.	AC=1;AF=0.500;AN=2;BaseQRankSum=3.625;ClippingRankSum=0.000;DP=43;ExcessHet=3.0103;FS=0.000;MLEAC=1;MLEAF=0.500;MQ=43.84;MQRankSum=-1.337;QD=13.97;ReadPosRankSum=-2.706;SOR=0.551	GT:AD:DP:GQ:PL	0/1:16,27:43:99:629,0,270
3L	17203195	.	A	G	1649.77	.	AC=2;AF=1.00;AN=2;DP=39;ExcessHet=3.0103;FS=0.000;MLEAC=2;MLEAF=1.00;MQ=43.93;QD=29.09;SOR=1.730	GT:AD:DP:GQ:PL	1/1:0,39:39:99:1678,117,0
3L	17203210	.	A	AT	634.73	.	AC=2;AF=1.00;AN=2;BaseQRankSum=1.085;ClippingRankSum=0.000;DP=43;ExcessHet=3.0103;FS=0.000;MLEAC=2;MLEAF=1.00;MQ=43.93;MQRankSum=-0.195;QD=16.70;ReadPosRankSum=-0.244;SOR=0.788	GT:AD:DP:GQ:PL	1/1:3,35:38:46:672,46,0
3L	17203219	.	T	A	1959.77	.	AC=2;AF=1.00;AN=2;DP=48;ExcessHet=3.0103;FS=0.000;MLEAC=2;MLEAF=1.00;MQ=43.90;QD=32.08;SOR=1.067	GT:AD:DP:GQ:PL	1/1:0,48:48:99:1988,147,0
3L	17203391	.	A	T	1409.77	.	AC=2;AF=1.00;AN=2;BaseQRankSum=-1.374;ClippingRankSum=0.000;DP=54;ExcessHet=3.0103;FS=0.000;MLEAC=2;MLEAF=1.00;MQ=44.00;MQRankSum=0.000;QD=26.11;ReadPosRankSum=-0.129;SOR=0.349	GT:AD:DP:GQ:PL	1/1:1,53:54:99:1438,132,0
3L	17203402	.	AT	A	652.73	.	AC=1;AF=0.500;AN=2;BaseQRankSum=0.808;ClippingRankSum=0.000;DP=56;ExcessHet=3.0103;FS=1.138;MLEAC=1;MLEAF=0.500;MQ=44.00;MQRankSum=0.000;QD=11.87;ReadPosRankSum=-0.221;SOR=0.994	GT:AD:DP:GQ:PL	0/1:36,19:55:99:690,0,1431
3L	17203409	.	TTGCA	T	677.73	.	AC=1;AF=0.500;AN=2;BaseQRankSum=1.506;ClippingRankSum=0.000;DP=57;ExcessHet=3.0103;FS=1.125;MLEAC=1;MLEAF=0.500;MQ=44.00;MQRankSum=0.000;QD=11.89;ReadPosRankSum=-0.577;SOR=1.027	GT:AD:DP:GQ:PL	0/1:37,20:57:99:715,0,1470
3L	17203460	.	T	A	417.77	.	AC=1;AF=0.500;AN=2;BaseQRankSum=-2.502;ClippingRankSum=0.000;DP=70;ExcessHet=3.0103;FS=2.284;MLEAC=1;MLEAF=0.500;MQ=44.00;MQRankSum=0.000;QD=5.97;ReadPosRankSum=0.049;SOR=1.027	GT:AD:DP:GQ:PL	0/1:45,25:70:99:446,0,1011
3L	17203573	.	G	T	709.77	.	AC=1;AF=0.500;AN=2;BaseQRankSum=-0.637;ClippingRankSum=0.000;DP=65;ExcessHet=3.0103;FS=0.000;MLEAC=1;MLEAF=0.500;MQ=44.00;MQRankSum=0.000;QD=10.92;ReadPosRankSum=-1.090;SOR=0.693	GT:AD:DP:GQ:PL	0/1:44,21:65:99:738,0,1764
3L	17203574	.	A	T	709.77	.	AC=1;AF=0.500;AN=2;BaseQRankSum=-1.358;ClippingRankSum=0.000;DP=64;ExcessHet=3.0103;FS=0.000;MLEAC=1;MLEAF=0.500;MQ=44.00;MQRankSum=0.000;QD=11.09;ReadPosRankSum=-0.900;SOR=0.730	GT:AD:DP:GQ:PL	0/1:43,21:64:99:738,0,1764
3L	17203614	.	A	G	902.77	.	AC=1;AF=0.500;AN=2;BaseQRankSum=1.160;ClippingRankSum=0.000;DP=64;ExcessHet=3.0103;FS=5.193;MLEAC=1;MLEAF=0.500;MQ=44.00;MQRankSum=0.000;QD=14.11;ReadPosRankSum=0.550;SOR=0.840	GT:AD:DP:GQ:PL	0/1:24,40:64:99:931,0,462
3L	17203686	.	T	A	979.77	.	AC=1;AF=0.500;AN=2;BaseQRankSum=-0.970;ClippingRankSum=0.000;DP=72;ExcessHet=3.0103;FS=0.000;MLEAC=1;MLEAF=0.500;MQ=44.00;MQRankSum=0.000;QD=13.61;ReadPosRankSum=-0.055;SOR=0.780	GT:AD:DP:GQ:PL	0/1:28,44:72:99:1008,0,593
3L	17203848	.	A	T	910.77	.	AC=1;AF=0.500;AN=2;BaseQRankSum=-0.595;ClippingRankSum=0.000;DP=63;ExcessHet=3.0103;FS=0.000;MLEAC=1;MLEAF=0.500;MQ=44.00;MQRankSum=0.000;QD=14.46;ReadPosRankSum=1.442;SOR=0.709	GT:AD:DP:GQ:PL	0/1:23,40:63:99:939,0,480
3L	17204239	.	C	G	1882.77	.	AC=2;AF=1.00;AN=2;DP=70;ExcessHet=3.0103;FS=0.000;MLEAC=2;MLEAF=1.00;MQ=44.00;QD=26.90;SOR=0.693	GT:AD:DP:GQ:PL	1/1:0,70:70:99:1911,210,0
3L	17204295	.	T	C	1149.77	.	AC=1;AF=0.500;AN=2;BaseQRankSum=1.648;ClippingRankSum=0.000;DP=77;ExcessHet=3.0103;FS=1.974;MLEAC=1;MLEAF=0.500;MQ=44.00;MQRankSum=0.000;QD=15.13;ReadPosRankSum=-2.132;SOR=0.856	GT:AD:DP:GQ:PL	0/1:27,49:76:99:1178,0,516
3L	17204423	.	G	T	856.77	.	AC=1;AF=0.500;AN=2;BaseQRankSum=2.822;ClippingRankSum=0.000;DP=59;ExcessHet=3.0103;FS=3.761;MLEAC=1;MLEAF=0.500;MQ=44.00;MQRankSum=0.000;QD=14.52;ReadPosRankSum=-2.215;SOR=1.270	GT:AD:DP:GQ:PL	0/1:22,37:59:99:885,0,410
3L	17204481	.	C	A	1428.77	.	AC=1;AF=0.500;AN=2;BaseQRankSum=2.685;ClippingRankSum=0.000;DP=62;ExcessHet=3.0103;FS=0.000;MLEAC=1;MLEAF=0.500;MQ=43.94;MQRankSum=1.291;QD=23.04;ReadPosRankSum=1.988;SOR=0.676	GT:AD:DP:GQ:PL	0/1:24,38:62:99:1457,0,862
3L	17204499	.	T	C	1491.77	.	AC=1;AF=0.500;AN=2;BaseQRankSum=-0.753;ClippingRankSum=0.000;DP=67;ExcessHet=3.0103;FS=0.968;MLEAC=1;MLEAF=0.500;MQ=43.94;MQRankSum=1.210;QD=22.27;ReadPosRankSum=1.469;SOR=0.512	GT:AD:DP:GQ:PL	0/1:28,39:67:99:1520,0,1058
3L	17204519	.	A	G	1351.77	.	AC=1;AF=0.500;AN=2;BaseQRankSum=0.139;ClippingRankSum=0.000;DP=57;ExcessHet=3.0103;FS=0.000;MLEAC=1;MLEAF=0.500;MQ=43.93;MQRankSum=1.208;QD=23.72;ReadPosRankSum=-1.059;SOR=0.793	GT:AD:DP:GQ:PL	0/1:24,33:57:99:1380,0,894
3L	17204528	.	T	A	1261.77	.	AC=1;AF=0.500;AN=2;BaseQRankSum=1.769;ClippingRankSum=0.000;DP=59;ExcessHet=3.0103;FS=1.018;MLEAC=1;MLEAF=0.500;MQ=43.94;MQRankSum=1.161;QD=21.39;ReadPosRankSum=-1.199;SOR=0.990	GT:AD:DP:GQ:PL	0/1:26,33:59:99:1290,0,929
3L	17204562	.	T	C	631.77	.	AC=1;AF=0.500;AN=2;BaseQRankSum=0.008;ClippingRankSum=0.000;DP=59;ExcessHet=3.0103;FS=2.175;MLEAC=1;MLEAF=0.500;MQ=43.94;MQRankSum=1.086;QD=10.71;ReadPosRankSum=-2.384;SOR=1.044	GT:AD:DP:GQ:PL	0/1:28,31:59:99:660,0,573
3L	17204628	.	A	G	799.77	.	AC=1;AF=0.500;AN=2;BaseQRankSum=-4.590;ClippingRankSum=0.000;DP=61;ExcessHet=3.0103;FS=0.000;MLEAC=1;MLEAF=0.500;MQ=44.00;MQRankSum=0.000;QD=13.11;ReadPosRankSum=0.708;SOR=0.631	GT:AD:DP:GQ:PL	0/1:22,39:61:99:828,0,434
3L	17204761	.	A	G	376.77	.	AC=1;AF=0.500;AN=2;BaseQRankSum=-2.800;ClippingRankSum=0.000;DP=55;ExcessHet=3.0103;FS=1.075;MLEAC=1;MLEAF=0.500;MQ=44.00;MQRankSum=0.000;QD=6.85;ReadPosRankSum=2.219;SOR=0.936	GT:AD:DP:GQ:PL	0/1:34,21:55:99:405,0,794
3L	17204989	.	CGT	C	362.73	.	AC=1;AF=0.500;AN=2;BaseQRankSum=0.321;ClippingRankSum=0.000;DP=29;ExcessHet=3.0103;FS=0.000;MLEAC=1;MLEAF=0.500;MQ=44.00;MQRankSum=0.000;QD=14.51;ReadPosRankSum=1.001;SOR=0.714	GT:AD:DP:GQ:PL	0/1:10,15:25:99:400,0,254
3L	17205407	.	GGA	G	784.73	.	AC=1;AF=0.500;AN=2;BaseQRankSum=-0.756;ClippingRankSum=0.000;DP=41;ExcessHet=3.0103;FS=1.264;MLEAC=1;MLEAF=0.500;MQ=44.00;MQRankSum=0.000;QD=20.12;ReadPosRankSum=0.030;SOR=0.595	GT:AD:DP:GQ:PL	0/1:16,23:39:99:822,0,547
3L	17205517	.	A	T	2130.77	.	AC=2;AF=1.00;AN=2;DP=48;ExcessHet=3.0103;FS=0.000;MLEAC=2;MLEAF=1.00;MQ=43.96;QD=29.06;SOR=1.179	GT:AD:DP:GQ:PL	1/1:0,48:48:99:2159,147,0
3L	17205523	.	C	T	954.77	.	AC=1;AF=0.500;AN=2;BaseQRankSum=1.907;ClippingRankSum=0.000;DP=49;ExcessHet=3.0103;FS=2.568;MLEAC=1;MLEAF=0.500;MQ=43.88;MQRankSum=-0.458;QD=19.49;ReadPosRankSum=-0.900;SOR=0.332	GT:AD:DP:GQ:PL	0/1:23,26:49:99:983,0,876
3L	17205525	.	G	A	816.77	.	AC=1;AF=0.500;AN=2;BaseQRankSum=0.737;ClippingRankSum=0.000;DP=47;ExcessHet=3.0103;FS=4.301;MLEAC=1;MLEAF=0.500;MQ=43.88;MQRankSum=0.578;QD=17.38;ReadPosRankSum=0.771;SOR=1.463	GT:AD:DP:GQ:PL	0/1:24,23:47:99:845,0,990
3L	17205551	.	T	A	1192.77	.	AC=2;AF=1.00;AN=2;DP=45;ExcessHet=3.0103;FS=0.000;MLEAC=2;MLEAF=1.00;MQ=43.87;QD=26.51;SOR=1.154	GT:AD:DP:GQ:PL	1/1:0,45:45:99:1221,135,0
3L	17205614	.	A	T	1566.77	.	AC=2;AF=1.00;AN=2;DP=57;ExcessHet=3.0103;FS=0.000;MLEAC=2;MLEAF=1.00;MQ=43.55;QD=27.49;SOR=1.047	GT:AD:DP:GQ:PL	1/1:0,57:57:99:1595,171,0
3L	17205660	.	C	T	1374.77	.	AC=2;AF=1.00;AN=2;DP=51;ExcessHet=3.0103;FS=0.000;MLEAC=2;MLEAF=1.00;MQ=43.33;QD=26.96;SOR=1.094	GT:AD:DP:GQ:PL	1/1:0,51:51:99:1403,153,0
3L	17205697	.	C	G	1112.77	.	AC=2;AF=1.00;AN=2;DP=43;ExcessHet=3.0103;FS=0.000;MLEAC=2;MLEAF=1.00;MQ=43.27;QD=25.88;SOR=0.739	GT:AD:DP:GQ:PL	1/1:0,43:43:99:1141,129,0
3L	17205746	.	G	GTT	449.73	.	AC=1;AF=0.500;AN=2;BaseQRankSum=0.405;ClippingRankSum=0.000;DP=41;ExcessHet=3.0103;FS=16.304;MLEAC=1;MLEAF=0.500;MQ=43.48;MQRankSum=-2.467;QD=12.49;ReadPosRankSum=-0.919;SOR=0.859	GT:AD:DP:GQ:PL	0/1:18,18:36:99:487,0,405
3L	17205820	.	C	T	399.77	.	AC=1;AF=0.500;AN=2;BaseQRankSum=2.080;ClippingRankSum=0.000;DP=40;ExcessHet=3.0103;FS=0.000;MLEAC=1;MLEAF=0.500;MQ=43.71;MQRankSum=-1.015;QD=9.99;ReadPosRankSum=1.927;SOR=0.965	GT:AD:DP:GQ:PL	0/1:20,20:40:99:428,0,412
3L	17205891	.	ACCGCAG	A	679.73	.	AC=1;AF=0.500;AN=2;BaseQRankSum=0.167;ClippingRankSum=0.000;DP=32;ExcessHet=3.0103;FS=1.544;MLEAC=1;MLEAF=0.500;MQ=43.54;MQRankSum=-2.238;QD=21.93;ReadPosRankSum=-1.622;SOR=1.230	GT:AD:DP:GQ:PL	0/1:13,18:31:99:717,0,484
3L	17205968	.	G	GCCACCCATC	361.73	.	AC=1;AF=0.500;AN=2;BaseQRankSum=0.595;ClippingRankSum=0.000;DP=18;ExcessHet=3.0103;FS=1.957;MLEAC=1;MLEAF=0.500;MQ=42.69;MQRankSum=-2.224;QD=21.28;ReadPosRankSum=-0.147;SOR=0.956	GT:AD:DP:GQ:PL	0/1:7,10:17:99:399,0,263
3L	17205976	.	C	CTCCA	403.73	.	AC=1;AF=0.500;AN=2;BaseQRankSum=0.110;ClippingRankSum=0.000;DP=16;ExcessHet=3.0103;FS=2.158;MLEAC=1;MLEAF=0.500;MQ=42.52;MQRankSum=-1.988;QD=25.23;ReadPosRankSum=-0.489;SOR=0.842	GT:AD:DP:GQ:PL	0/1:6,10:16:99:441,0,260
3L	17205986	.	C	CACCCCCCCA	274.73	.	AC=1;AF=0.500;AN=2;BaseQRankSum=-1.655;ClippingRankSum=0.000;DP=13;ExcessHet=3.0103;FS=9.890;MLEAC=1;MLEAF=0.500;MQ=42.49;MQRankSum=-2.182;QD=21.13;ReadPosRankSum=0.906;SOR=2.534	GT:AD:DP:GQ:PL	0/1:6,7:13:99:312,0,312
3L	17205994	.	C	CG	313.73	.	AC=1;AF=0.500;AN=2;BaseQRankSum=-0.302;ClippingRankSum=0.000;DP=15;ExcessHet=3.0103;FS=21.553;MLEAC=1;MLEAF=0.500;MQ=42.83;MQRankSum=-2.093;QD=20.92;ReadPosRankSum=2.450;SOR=4.162	GT:AD:DP:GQ:PL	0/1:8,7:15:99:351,0,351
3L	17205998	.	C	T	370.77	.	AC=1;AF=0.500;AN=2;BaseQRankSum=1.821;ClippingRankSum=0.000;DP=17;ExcessHet=3.0103;FS=7.911;MLEAC=1;MLEAF=0.500;MQ=43.02;MQRankSum=-2.381;QD=21.81;ReadPosRankSum=1.516;SOR=2.266	GT:AD:DP:GQ:PL	0/1:7,10:17:99:399,0,264
3L	17206006	.	C	A	382.77	.	AC=1;AF=0.500;AN=2;BaseQRankSum=-0.175;ClippingRankSum=0.000;DP=16;ExcessHet=3.0103;FS=2.622;MLEAC=1;MLEAF=0.500;MQ=42.77;MQRankSum=-2.192;QD=23.92;ReadPosRankSum=-0.114;SOR=1.981	GT:AD:DP:GQ:PL	0/1:5,11:16:99:411,0,178
3L	17206094	.	CT	C	671.73	.	AC=2;AF=1.00;AN=2;DP=26;ExcessHet=3.0103;FS=0.000;MLEAC=2;MLEAF=1.00;MQ=43.74;QD=25.84;SOR=1.445	GT:AD:DP:GQ:PL	1/1:0,26:26:78:709,78,0
3L	17206192	.	C	T	484.77	.	AC=1;AF=0.500;AN=2;BaseQRankSum=-1.944;ClippingRankSum=0.000;DP=39;ExcessHet=3.0103;FS=11.124;MLEAC=1;MLEAF=0.500;MQ=43.83;MQRankSum=-0.032;QD=12.76;ReadPosRankSum=0.293;SOR=3.098	GT:AD:DP:GQ:PL	0/1:14,24:38:99:513,0,285
3L	17206312	.	C	T	714.77	.	AC=1;AF=0.500;AN=2;BaseQRankSum=0.152;ClippingRankSum=0.000;DP=50;ExcessHet=3.0103;FS=2.814;MLEAC=1;MLEAF=0.500;MQ=43.71;MQRankSum=-1.042;QD=14.30;ReadPosRankSum=-1.508;SOR=0.317	GT:AD:DP:GQ:PL	0/1:18,32:50:99:743,0,334
3L	17206360	.	CA	C	1002.73	.	AC=2;AF=1.00;AN=2;DP=54;ExcessHet=3.0103;FS=0.000;MLEAC=2;MLEAF=1.00;MQ=43.59;QD=19.66;SOR=0.900	GT:AD:DP:GQ:PL	1/1:0,51:51:99:1040,151,0
3L	17206511	.	G	A	1577.77	.	AC=2;AF=1.00;AN=2;DP=60;ExcessHet=3.0103;FS=0.000;MLEAC=2;MLEAF=1.00;MQ=43.32;QD=26.74;SOR=0.726	GT:AD:DP:GQ:PL	1/1:0,59:59:99:1606,176,0
3L	17206585	.	G	A	829.77	.	AC=1;AF=0.500;AN=2;BaseQRankSum=0.241;ClippingRankSum=0.000;DP=59;ExcessHet=3.0103;FS=1.028;MLEAC=1;MLEAF=0.500;MQ=43.28;MQRankSum=0.223;QD=14.06;ReadPosRankSum=0.040;SOR=0.724	GT:AD:DP:GQ:PL	0/1:21,38:59:99:858,0,380
3L	17206612	.	T	A	1449.77	.	AC=2;AF=1.00;AN=2;BaseQRankSum=-0.707;ClippingRankSum=0.000;DP=55;ExcessHet=3.0103;FS=0.000;MLEAC=2;MLEAF=1.00;MQ=43.26;MQRankSum=1.934;QD=26.36;ReadPosRankSum=-0.562;SOR=0.253	GT:AD:DP:GQ:PL	1/1:1,54:55:99:1478,136,0
3L	17206712	.	A	T	2104.77	.	AC=2;AF=1.00;AN=2;DP=49;ExcessHet=3.0103;FS=0.000;MLEAC=2;MLEAF=1.00;MQ=41.57;QD=25.56;SOR=0.909	GT:AD:DP:GQ:PL	1/1:0,49:49:99:2133,147,0
3L	17206728	.	A	G	2051.77	.	AC=2;AF=1.00;AN=2;DP=46;ExcessHet=3.0103;FS=0.000;MLEAC=2;MLEAF=1.00;MQ=41.28;QD=29.97;SOR=0.780	GT:AD:DP:GQ:PL	1/1:0,46:46:99:2080,141,0
3L	17206756	.	A	AAGCACTG	2206.73	.	AC=2;AF=1.00;AN=2;DP=46;ExcessHet=3.0103;FS=0.000;MLEAC=2;MLEAF=1.00;MQ=40.43;QD=30.87;SOR=0.780	GT:AD:DP:GQ:PL	1/1:0,46:46:99:2244,151,0
3L	17206758	.	C	CGAATGTAAAAAT	2701.73	.	AC=2;AF=1.00;AN=2;DP=49;ExcessHet=3.0103;FS=0.000;MLEAC=2;MLEAF=1.00;MQ=40.40;QD=29.33;SOR=0.909	GT:AD:DP:GQ:PL	1/1:0,49:49:99:2739,184,0
3L	17206760	.	G	GAGT	2752.73	.	AC=2;AF=1.00;AN=2;DP=55;ExcessHet=3.0103;FS=0.000;MLEAC=2;MLEAF=1.00;MQ=40.45;QD=29.51;SOR=1.159	GT:AD:DP:GQ:PL	1/1:0,55:55:99:2790,187,0
3L	17206781	.	A	T	2446.77	.	AC=2;AF=1.00;AN=2;DP=53;ExcessHet=3.0103;FS=0.000;MLEAC=2;MLEAF=1.00;MQ=40.03;QD=31.39;SOR=0.808	GT:AD:DP:GQ:PL	1/1:0,53:53:99:2475,166,0
3L	17206782	.	G	A	2401.77	.	AC=2;AF=1.00;AN=2;DP=50;ExcessHet=3.0103;FS=0.000;MLEAC=2;MLEAF=1.00;MQ=40.02;QD=30.36;SOR=0.859	GT:AD:DP:GQ:PL	1/1:0,50:50:99:2430,163,0
3L	17206786	.	T	TA	2392.73	.	AC=2;AF=1.00;AN=2;DP=49;ExcessHet=3.0103;FS=0.000;MLEAC=2;MLEAF=1.00;MQ=39.98;QD=27.60;SOR=0.818	GT:AD:DP:GQ:PL	1/1:0,49:49:99:2430,163,0
3L	17206795	.	C	T	2311.77	.	AC=2;AF=1.00;AN=2;DP=52;ExcessHet=3.0103;FS=0.000;MLEAC=2;MLEAF=1.00;MQ=40.33;QD=28.25;SOR=0.693	GT:AD:DP:GQ:PL	1/1:0,52:52:99:2340,157,0
3L	17206799	.	TCCC	T	2374.73	.	AC=2;AF=1.00;AN=2;DP=50;ExcessHet=3.0103;FS=0.000;MLEAC=2;MLEAF=1.00;MQ=40.28;QD=34.57;SOR=0.693	GT:AD:DP:GQ:PL	1/1:0,50:50:99:2412,163,0
3L	17206802	.	C	CATTCTAAA	2329.73	.	AC=2;AF=1.00;AN=2;DP=50;ExcessHet=3.0103;FS=0.000;MLEAC=2;MLEAF=1.00;MQ=40.28;QD=34.93;SOR=0.693	GT:AD:DP:GQ:PL	1/1:0,50:50:99:2367,160,0
3L	17206816	.	G	A	2272.77	.	AC=2;AF=1.00;AN=2;DP=54;ExcessHet=3.0103;FS=0.000;MLEAC=2;MLEAF=1.00;MQ=41.37;QD=31.59;SOR=0.767	GT:AD:DP:GQ:PL	1/1:0,54:54:99:2301,165,0
3L	17206849	.	G	A	1517.77	.	AC=2;AF=1.00;AN=2;DP=56;ExcessHet=3.0103;FS=0.000;MLEAC=2;MLEAF=1.00;MQ=42.12;QD=27.10;SOR=0.765	GT:AD:DP:GQ:PL	1/1:0,56:56:99:1546,168,0
3L	17206919	.	T	C	1432.77	.	AC=2;AF=1.00;AN=2;DP=54;ExcessHet=3.0103;FS=0.000;MLEAC=2;MLEAF=1.00;MQ=43.04;QD=26.53;SOR=0.931	GT:AD:DP:GQ:PL	1/1:0,54:54:99:1461,162,0
3L	17207003	.	A	C	2710.77	.	AC=2;AF=1.00;AN=2;DP=62;ExcessHet=3.0103;FS=0.000;MLEAC=2;MLEAF=1.00;MQ=42.81;QD=35.63;SOR=0.758	GT:AD:DP:GQ:PL	1/1:0,62:62:99:2739,187,0
3L	17207006	.	A	G	2679.77	.	AC=2;AF=1.00;AN=2;DP=61;ExcessHet=3.0103;FS=0.000;MLEAC=2;MLEAF=1.00;MQ=42.79;QD=30.90;SOR=0.793	GT:AD:DP:GQ:PL	1/1:0,61:61:99:2708,184,0
3L	17207131	.	A	G	1999.77	.	AC=2;AF=1.00;AN=2;DP=49;ExcessHet=3.0103;FS=0.000;MLEAC=2;MLEAF=1.00;MQ=43.43;QD=27.29;SOR=0.909	GT:AD:DP:GQ:PL	1/1:0,49:49:99:2028,147,0
3L	17207150	.	A	C	1994.77	.	AC=2;AF=1.00;AN=2;DP=47;ExcessHet=3.0103;FS=0.000;MLEAC=2;MLEAF=1.00;MQ=43.45;QD=29.90;SOR=1.132	GT:AD:DP:GQ:PL	1/1:0,47:47:99:2023,147,0
3L	17207264	.	C	T	1421.77	.	AC=2;AF=1.00;AN=2;DP=53;ExcessHet=3.0103;FS=0.000;MLEAC=2;MLEAF=1.00;MQ=43.69;QD=26.83;SOR=1.077	GT:AD:DP:GQ:PL	1/1:0,53:53:99:1450,158,0
3L	17207310	.	C	G	1524.77	.	AC=2;AF=1.00;AN=2;DP=58;ExcessHet=3.0103;FS=0.000;MLEAC=2;MLEAF=1.00;MQ=43.78;QD=26.29;SOR=1.085	GT:AD:DP:GQ:PL	1/1:0,58:58:99:1553,172,0
3L	17207511	.	TCACAAC	T	1987.73	.	AC=2;AF=1.00;AN=2;DP=50;ExcessHet=3.0103;FS=0.000;MLEAC=2;MLEAF=1.00;MQ=42.65;QD=29.82;SOR=1.038	GT:AD:DP:GQ:PL	1/1:0,45:45:99:2025,136,0
3L	17207518	.	GAGGCTA	G	1987.73	.	AC=2;AF=1.00;AN=2;DP=53;ExcessHet=3.0103;FS=0.000;MLEAC=2;MLEAF=1.00;MQ=42.73;QD=30.55;SOR=1.038	GT:AD:DP:GQ:PL	1/1:0,45:45:99:2025,135,0
3L	17207533	.	AG	A	2061.73	.	AC=2;AF=1.00;AN=2;DP=55;ExcessHet=3.0103;FS=0.000;MLEAC=2;MLEAF=1.00;MQ=42.77;QD=32.51;SOR=0.976	GT:AD:DP:GQ:PL	1/1:0,46:46:99:2099,141,0
3L	17207603	.	T	C	964.77	.	AC=2;AF=1.00;AN=2;DP=45;ExcessHet=3.0103;FS=0.000;MLEAC=2;MLEAF=1.00;MQ=43.16;QD=25.39;SOR=1.179	GT:AD:DP:GQ:PL	1/1:0,38:38:99:993,113,0
3L	17207729	.	T	C	1301.77	.	AC=2;AF=1.00;AN=2;DP=55;ExcessHet=3.0103;FS=0.000;MLEAC=2;MLEAF=1.00;MQ=43.49;QD=26.57;SOR=1.473	GT:AD:DP:GQ:PL	1/1:0,49:49:99:1330,147,0
3L	17207802	.	G	T	1502.77	.	AC=2;AF=1.00;AN=2;DP=69;ExcessHet=3.0103;FS=0.000;MLEAC=2;MLEAF=1.00;MQ=43.63;QD=27.32;SOR=1.159	GT:AD:DP:GQ:PL	1/1:0,55:55:99:1531,165,0
3L	17207995	.	G	A	1528.77	.	AC=2;AF=1.00;AN=2;DP=56;ExcessHet=3.0103;FS=0.000;MLEAC=2;MLEAF=1.00;MQ=43.86;QD=27.80;SOR=1.159	GT:AD:DP:GQ:PL	1/1:0,55:55:99:1557,165,0
3L	17207998	.	GAA	G	1501.73	.	AC=2;AF=1.00;AN=2;DP=55;ExcessHet=3.0103;FS=0.000;MLEAC=2;MLEAF=1.00;MQ=43.86;QD=31.29;SOR=1.067	GT:AD:DP:GQ:PL	1/1:0,48:48:99:1539,145,0
3L	17208338	.	CACACACAGAT	C	1113.73	.	AC=2;AF=1.00;AN=2;BaseQRankSum=-0.195;ClippingRankSum=0.000;DP=46;ExcessHet=3.0103;FS=3.129;MLEAC=2;MLEAF=1.00;MQ=43.11;MQRankSum=-0.675;QD=30.10;ReadPosRankSum=-0.141;SOR=0.395	GT:AD:DP:GQ:PL	1/1:1,36:37:79:1151,79,0
3L	17208433	.	AAAC	A	1609.73	.	AC=2;AF=1.00;AN=2;DP=38;ExcessHet=3.0103;FS=0.000;MLEAC=2;MLEAF=1.00;MQ=42.50;QD=30.06;SOR=0.914	GT:AD:DP:GQ:PL	1/1:0,38:38:99:1647,114,0
3L	17208480	.	T	C	1687.77	.	AC=2;AF=1.00;AN=2;DP=38;ExcessHet=3.0103;FS=0.000;MLEAC=2;MLEAF=1.00;MQ=42.47;QD=27.75;SOR=0.914	GT:AD:DP:GQ:PL	1/1:0,38:38:99:1716,120,0
3L	17208496	.	G	C	1917.77	.	AC=2;AF=1.00;AN=2;DP=41;ExcessHet=3.0103;FS=0.000;MLEAC=2;MLEAF=1.00;MQ=42.96;QD=36.63;SOR=0.954	GT:AD:DP:GQ:PL	1/1:0,41:41:99:1946,132,0
3L	17208511	.	T	TTAA	2032.73	.	AC=2;AF=1.00;AN=2;DP=43;ExcessHet=3.0103;FS=0.000;MLEAC=2;MLEAF=1.00;MQ=42.47;QD=33.84;SOR=0.941	GT:AD:DP:GQ:PL	1/1:0,43:43:99:2070,138,0
3L	17208514	.	G	A	1996.77	.	AC=2;AF=1.00;AN=2;DP=44;ExcessHet=3.0103;FS=0.000;MLEAC=2;MLEAF=1.00;MQ=42.45;QD=24.82;SOR=0.990	GT:AD:DP:GQ:PL	1/1:0,44:44:99:2025,135,0
3L	17208517	.	C	A	2086.77	.	AC=2;AF=1.00;AN=2;DP=43;ExcessHet=3.0103;FS=0.000;MLEAC=2;MLEAF=1.00;MQ=42.47;QD=31.40;SOR=1.055	GT:AD:DP:GQ:PL	1/1:0,43:43:99:2115,141,0
3L	17208540	.	A	G	2086.77	.	AC=2;AF=1.00;AN=2;DP=47;ExcessHet=3.0103;FS=0.000;MLEAC=2;MLEAF=1.00;MQ=42.60;QD=29.53;SOR=1.022	GT:AD:DP:GQ:PL	1/1:0,47:47:99:2115,141,0
3L	17208546	.	C	T	2258.77	.	AC=2;AF=1.00;AN=2;DP=48;ExcessHet=3.0103;FS=0.000;MLEAC=2;MLEAF=1.00;MQ=42.67;QD=31.28;SOR=1.067	GT:AD:DP:GQ:PL	1/1:0,48:48:99:2287,157,0
3L	17208569	.	A	T	2102.77	.	AC=2;AF=1.00;AN=2;DP=51;ExcessHet=3.0103;FS=0.000;MLEAC=2;MLEAF=1.00;MQ=42.71;QD=32.21;SOR=0.732	GT:AD:DP:GQ:PL	1/1:0,51:51:99:2131,153,0
3L	17208635	.	A	C	2345.77	.	AC=2;AF=1.00;AN=2;DP=53;ExcessHet=3.0103;FS=0.000;MLEAC=2;MLEAF=1.00;MQ=42.74;QD=28.61;SOR=0.808	GT:AD:DP:GQ:PL	1/1:0,53:53:99:2374,160,0
3L	17208637	.	T	A	2345.77	.	AC=2;AF=1.00;AN=2;DP=53;ExcessHet=3.0103;FS=0.000;MLEAC=2;MLEAF=1.00;MQ=42.74;QD=34.98;SOR=0.808	GT:AD:DP:GQ:PL	1/1:0,53:53:99:2374,160,0
3L	17208653	.	G	GGAGT	2197.73	.	AC=2;AF=1.00;AN=2;DP=49;ExcessHet=3.0103;FS=0.000;MLEAC=2;MLEAF=1.00;MQ=42.80;QD=29.08;SOR=0.818	GT:AD:DP:GQ:PL	1/1:0,49:49:99:2235,150,0
3L	17208666	.	G	A	2169.77	.	AC=2;AF=1.00;AN=2;DP=50;ExcessHet=3.0103;FS=0.000;MLEAC=2;MLEAF=1.00;MQ=43.25;QD=30.34;SOR=0.693	GT:AD:DP:GQ:PL	1/1:0,50:50:99:2198,150,0
3L	17208676	.	A	T	2144.77	.	AC=2;AF=1.00;AN=2;DP=49;ExcessHet=3.0103;FS=0.000;MLEAC=2;MLEAF=1.00;MQ=43.32;QD=33.76;SOR=0.733	GT:AD:DP:GQ:PL	1/1:0,49:49:99:2173,147,0
3L	17208697	.	G	A	1197.77	.	AC=2;AF=1.00;AN=2;DP=44;ExcessHet=3.0103;FS=0.000;MLEAC=2;MLEAF=1.00;MQ=43.37;QD=27.22;SOR=0.693	GT:AD:DP:GQ:PL	1/1:0,44:44:99:1226,132,0
3L	17208769	.	C	G	1182.77	.	AC=2;AF=1.00;AN=2;DP=45;ExcessHet=3.0103;FS=0.000;MLEAC=2;MLEAF=1.00;MQ=43.83;QD=26.28;SOR=1.038	GT:AD:DP:GQ:PL	1/1:0,45:45:99:1211,134,0
3L	17208944	.	G	A	1223.77	.	AC=2;AF=1.00;AN=2;DP=29;ExcessHet=3.0103;FS=0.000;MLEAC=2;MLEAF=1.00;MQ=43.76;QD=28.21;SOR=1.255	GT:AD:DP:GQ:PL	1/1:0,29:29:87:1252,87,0
3L	17208945	.	C	G	1223.77	.	AC=2;AF=1.00;AN=2;DP=27;ExcessHet=3.0103;FS=0.000;MLEAC=2;MLEAF=1.00;MQ=43.75;QD=34.65;SOR=1.101	GT:AD:DP:GQ:PL	1/1:0,27:27:87:1252,87,0
3L	17208963	.	T	C	732.77	.	AC=2;AF=1.00;AN=2;DP=27;ExcessHet=3.0103;FS=0.000;MLEAC=2;MLEAF=1.00;MQ=43.67;QD=27.14;SOR=1.302	GT:AD:DP:GQ:PL	1/1:0,27:27:81:761,81,0
3L	17209020	.	T	G	1163.77	.	AC=2;AF=1.00;AN=2;DP=27;ExcessHet=3.0103;FS=0.000;MLEAC=2;MLEAF=1.00;MQ=43.93;QD=28.22;SOR=2.387	GT:AD:DP:GQ:PL	1/1:0,27:27:81:1192,81,0
3L	17209030	.	T	C	1232.77	.	AC=2;AF=1.00;AN=2;DP=29;ExcessHet=3.0103;FS=0.000;MLEAC=2;MLEAF=1.00;MQ=43.93;QD=29.23;SOR=1.942	GT:AD:DP:GQ:PL	1/1:0,29:29:87:1261,87,0
3L	17209530	.	G	A	1404.77	.	AC=2;AF=1.00;AN=2;DP=53;ExcessHet=3.0103;FS=0.000;MLEAC=2;MLEAF=1.00;MQ=42.89;QD=26.51;SOR=0.808	GT:AD:DP:GQ:PL	1/1:0,53:53:99:1433,158,0
3L	17209566	.	T	G	2263.77	.	AC=2;AF=1.00;AN=2;DP=52;ExcessHet=3.0103;FS=0.000;MLEAC=2;MLEAF=1.00;MQ=42.50;QD=27.80;SOR=1.136	GT:AD:DP:GQ:PL	1/1:0,52:52:99:2292,159,0
3L	17209580	.	TAC	T	2445.73	.	AC=2;AF=1.00;AN=2;DP=54;ExcessHet=3.0103;FS=0.000;MLEAC=2;MLEAF=1.00;MQ=42.64;QD=33.15;SOR=1.220	GT:AD:DP:GQ:PL	1/1:0,54:54:99:2483,169,0
3L	17209585	.	TA	T	2527.73	.	AC=2;AF=1.00;AN=2;DP=55;ExcessHet=3.0103;FS=0.000;MLEAC=2;MLEAF=1.00;MQ=42.66;QD=29.12;SOR=1.262	GT:AD:DP:GQ:PL	1/1:0,55:55:99:2565,172,0
3L	17209587	.	C	G	2536.77	.	AC=2;AF=1.00;AN=2;DP=56;ExcessHet=3.0103;FS=0.000;MLEAC=2;MLEAF=1.00;MQ=42.69;QD=27.31;SOR=1.302	GT:AD:DP:GQ:PL	1/1:0,56:56:99:2565,172,0
3L	17209589	.	A	AGTAG	2572.73	.	AC=2;AF=1.00;AN=2;DP=57;ExcessHet=3.0103;FS=0.000;MLEAC=2;MLEAF=1.00;MQ=42.71;QD=32.39;SOR=1.238	GT:AD:DP:GQ:PL	1/1:0,57:57:99:2610,175,0
3L	17209594	.	A	C	2401.77	.	AC=2;AF=1.00;AN=2;DP=52;ExcessHet=3.0103;FS=0.000;MLEAC=2;MLEAF=1.00;MQ=42.64;QD=24.71;SOR=1.136	GT:AD:DP:GQ:PL	1/1:0,52:52:99:2430,163,0
3L	17209610	.	T	G	2536.77	.	AC=2;AF=1.00;AN=2;DP=57;ExcessHet=3.0103;FS=0.000;MLEAC=2;MLEAF=1.00;MQ=42.63;QD=25.98;SOR=1.342	GT:AD:DP:GQ:PL	1/1:0,57:57:99:2565,172,0
3L	17209622	.	C	A	2335.77	.	AC=2;AF=1.00;AN=2;DP=52;ExcessHet=3.0103;FS=0.000;MLEAC=2;MLEAF=1.00;MQ=42.54;QD=28.80;SOR=1.358	GT:AD:DP:GQ:PL	1/1:0,52:52:99:2364,160,0
3L	17209637	.	T	A	2372.77	.	AC=2;AF=1.00;AN=2;DP=56;ExcessHet=3.0103;FS=0.000;MLEAC=2;MLEAF=1.00;MQ=42.68;QD=32.68;SOR=1.101	GT:AD:DP:GQ:PL	1/1:0,56:56:99:2401,171,0
3L	17209665	.	C	A	1525.77	.	AC=2;AF=1.00;AN=2;DP=57;ExcessHet=3.0103;FS=0.000;MLEAC=2;MLEAF=1.00;MQ=43.08;QD=26.77;SOR=1.140	GT:AD:DP:GQ:PL	1/1:0,57:57:99:1554,170,0
3L	17209826	.	A	AGT	998.73	.	AC=2;AF=1.00;AN=2;DP=37;ExcessHet=3.0103;FS=0.000;MLEAC=2;MLEAF=1.00;MQ=43.52;QD=30.26;SOR=1.542	GT:AD:DP:GQ:PL	1/1:0,33:33:99:1036,99,0
3L	17209873	.	G	C	87.77	.	AC=1;AF=0.500;AN=2;BaseQRankSum=0.094;ClippingRankSum=0.000;DP=31;ExcessHet=3.0103;FS=9.657;MLEAC=1;MLEAF=0.500;MQ=43.62;MQRankSum=-3.495;QD=2.83;ReadPosRankSum=-1.107;SOR=2.683	GT:AD:DP:GQ:PL	0/1:23,8:31:99:116,0,550
3L	17210061	.	T	A	256.77	.	AC=1;AF=0.500;AN=2;BaseQRankSum=-0.964;ClippingRankSum=0.000;DP=35;ExcessHet=3.0103;FS=2.958;MLEAC=1;MLEAF=0.500;MQ=42.86;MQRankSum=-2.713;QD=7.34;ReadPosRankSum=-1.962;SOR=0.557	GT:AD:DP:GQ:PL	0/1:20,15:35:99:285,0,456
3L	17210130	.	A	T	934.77	.	AC=2;AF=1.00;AN=2;DP=36;ExcessHet=3.0103;FS=0.000;MLEAC=2;MLEAF=1.00;MQ=43.31;QD=25.97;SOR=0.927	GT:AD:DP:GQ:PL	1/1:0,36:36:99:963,107,0
3L	17210431	.	G	C	628.77	.	AC=1;AF=0.500;AN=2;BaseQRankSum=1.710;ClippingRankSum=0.000;DP=43;ExcessHet=3.0103;FS=2.829;MLEAC=1;MLEAF=0.500;MQ=43.95;MQRankSum=-0.683;QD=14.62;ReadPosRankSum=0.354;SOR=1.112	GT:AD:DP:GQ:PL	0/1:15,28:43:99:657,0,546
3L	17210439	.	C	T	256.77	.	AC=1;AF=0.500;AN=2;BaseQRankSum=-0.516;ClippingRankSum=0.000;DP=42;ExcessHet=3.0103;FS=4.873;MLEAC=1;MLEAF=0.500;MQ=43.95;MQRankSum=0.795;QD=6.11;ReadPosRankSum=0.814;SOR=0.433	GT:AD:DP:GQ:PL	0/1:27,15:42:99:285,0,1085
3L	17210669	.	C	CA	100.73	.	AC=1;AF=0.500;AN=2;BaseQRankSum=-1.092;ClippingRankSum=0.000;DP=45;ExcessHet=3.0103;FS=2.926;MLEAC=1;MLEAF=0.500;MQ=44.00;MQRankSum=0.000;QD=2.40;ReadPosRankSum=1.402;SOR=0.333	GT:AD:DP:GQ:PL	0/1:29,13:42:99:138,0,478
3L	17210877	.	G	A	455.77	.	AC=1;AF=0.500;AN=2;BaseQRankSum=0.775;ClippingRankSum=0.000;DP=37;ExcessHet=3.0103;FS=0.000;MLEAC=1;MLEAF=0.500;MQ=44.00;MQRankSum=0.000;QD=12.32;ReadPosRankSum=1.615;SOR=0.733	GT:AD:DP:GQ:PL	0/1:16,21:37:99:484,0,338
3L	17211062	.	TAGATA	T	1626.73	.	AC=2;AF=1.00;AN=2;DP=36;ExcessHet=3.0103;FS=0.000;MLEAC=2;MLEAF=1.00;MQ=43.89;QD=30.75;SOR=0.804	GT:AD:DP:GQ:PL	1/1:0,36:36:99:1664,111,0
3L	17211067	.	A	ACC	1626.73	.	AC=2;AF=1.00;AN=2;DP=36;ExcessHet=3.0103;FS=0.000;MLEAC=2;MLEAF=1.00;MQ=43.89;QD=24.54;SOR=0.804	GT:AD:DP:GQ:PL	1/1:0,36:36:99:1664,111,0
3L	17211102	.	C	T	1718.77	.	AC=2;AF=1.00;AN=2;DP=38;ExcessHet=3.0103;FS=0.000;MLEAC=2;MLEAF=1.00;MQ=43.95;QD=34.79;SOR=0.693	GT:AD:DP:GQ:PL	1/1:0,38:38:99:1747,120,0
3L	17211104	.	G	A	1718.77	.	AC=2;AF=1.00;AN=2;DP=39;ExcessHet=3.0103;FS=0.000;MLEAC=2;MLEAF=1.00;MQ=43.95;QD=29.32;SOR=0.743	GT:AD:DP:GQ:PL	1/1:0,39:39:99:1747,120,0
3L	17211126	.	A	G	1921.77	.	AC=2;AF=1.00;AN=2;DP=44;ExcessHet=3.0103;FS=0.000;MLEAC=2;MLEAF=1.00;MQ=43.96;QD=31.21;SOR=0.784	GT:AD:DP:GQ:PL	1/1:0,44:44:99:1950,132,0
3L	17211127	.	G	A	1921.77	.	AC=2;AF=1.00;AN=2;DP=44;ExcessHet=3.0103;FS=0.000;MLEAC=2;MLEAF=1.00;MQ=43.96;QD=32.93;SOR=0.784	GT:AD:DP:GQ:PL	1/1:0,44:44:99:1950,132,0
3L	17211138	.	C	A	1943.77	.	AC=2;AF=1.00;AN=2;DP=44;ExcessHet=3.0103;FS=0.000;MLEAC=2;MLEAF=1.00;MQ=43.96;QD=27.83;SOR=0.784	GT:AD:DP:GQ:PL	1/1:0,44:44:99:1972,135,0
3L	17211145	.	A	C	1988.77	.	AC=2;AF=1.00;AN=2;DP=44;ExcessHet=3.0103;FS=0.000;MLEAC=2;MLEAF=1.00;MQ=43.96;QD=27.69;SOR=0.784	GT:AD:DP:GQ:PL	1/1:0,44:44:99:2017,138,0
3L	17211154	.	C	A	1962.77	.	AC=2;AF=1.00;AN=2;DP=44;ExcessHet=3.0103;FS=0.000;MLEAC=2;MLEAF=1.00;MQ=43.96;QD=27.92;SOR=0.883	GT:AD:DP:GQ:PL	1/1:0,44:44:99:1991,135,0
3L	17211657	.	A	G	1009.77	.	AC=1;AF=0.500;AN=2;BaseQRankSum=1.880;ClippingRankSum=0.000;DP=44;ExcessHet=3.0103;FS=2.672;MLEAC=1;MLEAF=0.500;MQ=44.00;MQRankSum=0.000;QD=22.95;ReadPosRankSum=0.225;SOR=0.895	GT:AD:DP:GQ:PL	0/1:18,26:44:99:1038,0,866
3L	17211658	.	A	G	1009.77	.	AC=1;AF=0.500;AN=2;BaseQRankSum=-1.018;ClippingRankSum=0.000;DP=44;ExcessHet=3.0103;FS=2.672;MLEAC=1;MLEAF=0.500;MQ=44.00;MQRankSum=0.000;QD=22.95;ReadPosRankSum=0.305;SOR=0.895	GT:AD:DP:GQ:PL	0/1:18,26:44:99:1038,0,866
3L	17211818	.	A	G	497.77	.	AC=1;AF=0.500;AN=2;BaseQRankSum=-2.857;ClippingRankSum=0.000;DP=44;ExcessHet=3.0103;FS=0.000;MLEAC=1;MLEAF=0.500;MQ=43.96;MQRankSum=0.000;QD=11.58;ReadPosRankSum=0.925;SOR=0.602	GT:AD:DP:GQ:PL	0/1:19,24:43:99:526,0,417
3L	17212047	.	G	T	1189.77	.	AC=1;AF=0.500;AN=2;BaseQRankSum=0.036;ClippingRankSum=0.000;DP=47;ExcessHet=3.0103;FS=2.628;MLEAC=1;MLEAF=0.500;MQ=43.96;MQRankSum=1.373;QD=25.31;ReadPosRankSum=1.503;SOR=0.363	GT:AD:DP:GQ:PL	0/1:17,30:47:99:1218,0,805
3L	17212050	.	G	A	1123.77	.	AC=1;AF=0.500;AN=2;BaseQRankSum=-0.572;ClippingRankSum=0.000;DP=48;ExcessHet=3.0103;FS=2.555;MLEAC=1;MLEAF=0.500;MQ=44.00;MQRankSum=0.000;QD=23.41;ReadPosRankSum=2.349;SOR=0.358	GT:AD:DP:GQ:PL	0/1:19,29:48:99:1152,0,861
3L	17212301	.	C	A	1133.77	.	AC=1;AF=0.500;AN=2;BaseQRankSum=1.495;ClippingRankSum=0.000;DP=50;ExcessHet=3.0103;FS=2.483;MLEAC=1;MLEAF=0.500;MQ=43.87;MQRankSum=0.350;QD=22.68;ReadPosRankSum=0.159;SOR=0.853	GT:AD:DP:GQ:PL	0/1:20,30:50:99:1162,0,1878
3L	17212309	.	TGCAGCA	T	1181.73	.	AC=1;AF=0.500;AN=2;BaseQRankSum=-2.269;ClippingRankSum=0.000;DP=51;ExcessHet=3.0103;FS=0.000;MLEAC=1;MLEAF=0.500;MQ=43.87;MQRankSum=0.373;QD=23.17;ReadPosRankSum=-0.660;SOR=0.756	GT:AD:DP:GQ:PL	0/1:20,31:51:99:1219,0,1877
3L	17212559	.	ATGTACAATGTG	A	702.73	.	AC=1;AF=0.500;AN=2;BaseQRankSum=-0.435;ClippingRankSum=0.000;DP=58;ExcessHet=3.0103;FS=1.048;MLEAC=1;MLEAF=0.500;MQ=43.93;MQRankSum=-0.384;QD=12.12;ReadPosRankSum=-0.348;SOR=0.655	GT:AD:DP:GQ:PL	0/1:37,21:58:99:740,0,3000
3L	17212711	.	T	C	684.77	.	AC=1;AF=0.500;AN=2;BaseQRankSum=-1.259;ClippingRankSum=0.000;DP=57;ExcessHet=3.0103;FS=3.751;MLEAC=1;MLEAF=0.500;MQ=44.00;MQRankSum=0.000;QD=12.23;ReadPosRankSum=0.419;SOR=0.448	GT:AD:DP:GQ:PL	0/1:23,33:56:99:713,0,474
3L	17212818	.	T	A	659.77	.	AC=1;AF=0.500;AN=2;BaseQRankSum=-2.784;ClippingRankSum=0.000;DP=59;ExcessHet=3.0103;FS=2.230;MLEAC=1;MLEAF=0.500;MQ=43.97;MQRankSum=-0.899;QD=11.38;ReadPosRankSum=0.180;SOR=0.998	GT:AD:DP:GQ:PL	0/1:27,31:58:99:688,0,588
3L	17212894	.	AGG	A	1268.73	.	AC=1;AF=0.500;AN=2;BaseQRankSum=0.686;ClippingRankSum=0.000;DP=63;ExcessHet=3.0103;FS=0.000;MLEAC=1;MLEAF=0.500;MQ=43.97;MQRankSum=-0.919;QD=20.80;ReadPosRankSum=-1.069;SOR=0.748	GT:AD:DP:GQ:PL	0/1:29,32:61:99:1306,0,1509
3L	17212897	.	A	AAC	1268.73	.	AC=1;AF=0.500;AN=2;BaseQRankSum=-0.401;ClippingRankSum=0.000;DP=62;ExcessHet=3.0103;FS=0.000;MLEAC=1;MLEAF=0.500;MQ=43.97;MQRankSum=-0.919;QD=20.80;ReadPosRankSum=-1.098;SOR=0.748	GT:AD:DP:GQ:PL	0/1:29,32:61:99:1306,0,1509
3L	17213313	.	A	G	1153.77	.	AC=1;AF=0.500;AN=2;BaseQRankSum=-1.047;ClippingRankSum=0.000;DP=41;ExcessHet=3.0103;FS=7.357;MLEAC=1;MLEAF=0.500;MQ=43.86;MQRankSum=-1.111;QD=28.14;ReadPosRankSum=-2.007;SOR=1.353	GT:AD:DP:GQ:PL	0/1:12,29:41:99:1182,0,2034
3L	17213315	.	G	T	1153.77	.	AC=1;AF=0.500;AN=2;BaseQRankSum=2.371;ClippingRankSum=0.000;DP=41;ExcessHet=3.0103;FS=7.357;MLEAC=1;MLEAF=0.500;MQ=43.86;MQRankSum=-1.111;QD=28.14;ReadPosRankSum=-2.035;SOR=1.353	GT:AD:DP:GQ:PL	0/1:12,29:41:99:1182,0,2034
3L	17213318	.	G	C	1153.77	.	AC=1;AF=0.500;AN=2;BaseQRankSum=1.126;ClippingRankSum=0.000;DP=41;ExcessHet=3.0103;FS=7.357;MLEAC=1;MLEAF=0.500;MQ=43.86;MQRankSum=-1.111;QD=28.14;ReadPosRankSum=-2.036;SOR=1.353	GT:AD:DP:GQ:PL	0/1:12,29:41:99:1182,0,2034
3L	17213327	.	G	GA	1096.73	.	AC=1;AF=0.500;AN=2;BaseQRankSum=-0.171;ClippingRankSum=0.000;DP=41;ExcessHet=3.0103;FS=7.243;MLEAC=1;MLEAF=0.500;MQ=43.86;MQRankSum=-1.249;QD=26.75;ReadPosRankSum=-1.059;SOR=1.439	GT:AD:DP:GQ:PL	0/1:14,27:41:99:1134,0,2166
3L	17213329	.	G	GGGTGGAT	1131.73	.	AC=1;AF=0.500;AN=2;BaseQRankSum=1.103;ClippingRankSum=0.000;DP=41;ExcessHet=3.0103;FS=7.243;MLEAC=1;MLEAF=0.500;MQ=43.86;MQRankSum=-1.249;QD=27.60;ReadPosRankSum=-1.169;SOR=1.439	GT:AD:DP:GQ:PL	0/1:14,27:41:99:1169,0,2163
3L	17213573	.	A	G	591.77	.	AC=1;AF=0.500;AN=2;BaseQRankSum=0.796;ClippingRankSum=0.000;DP=38;ExcessHet=3.0103;FS=3.144;MLEAC=1;MLEAF=0.500;MQ=44.00;MQRankSum=0.000;QD=15.57;ReadPosRankSum=-1.360;SOR=0.431	GT:AD:DP:GQ:PL	0/1:11,27:38:99:620,0,152
3L	17214346	.	G	GAGGAGCTAC	188.73	.	AC=1;AF=0.500;AN=2;BaseQRankSum=-0.759;ClippingRankSum=0.000;DP=28;ExcessHet=3.0103;FS=10.488;MLEAC=1;MLEAF=0.500;MQ=35.96;MQRankSum=2.189;QD=7.86;ReadPosRankSum=-2.597;SOR=2.003	GT:AD:DP:GQ:PL	0/1:15,9:24:99:226,0,1321
3L	17214545	.	C	CA	781.73	.	AC=2;AF=1.00;AN=2;DP=36;ExcessHet=3.0103;FS=0.000;MLEAC=2;MLEAF=1.00;MQ=41.57;QD=21.71;SOR=1.371	GT:AD:DP:GQ:PL	1/1:0,36:36:99:819,107,0
3L	17214808	.	G	T	209.77	.	AC=1;AF=0.500;AN=2;BaseQRankSum=-1.747;ClippingRankSum=0.000;DP=52;ExcessHet=3.0103;FS=2.610;MLEAC=1;MLEAF=0.500;MQ=43.78;MQRankSum=-1.350;QD=4.03;ReadPosRankSum=-0.070;SOR=0.354	GT:AD:DP:GQ:PL	0/1:36,16:52:99:238,0,802
3L	17215328	.	G	C	310.77	.	AC=1;AF=0.500;AN=2;BaseQRankSum=0.545;ClippingRankSum=0.000;DP=56;ExcessHet=3.0103;FS=0.000;MLEAC=1;MLEAF=0.500;MQ=43.97;MQRankSum=0.754;QD=5.55;ReadPosRankSum=0.048;SOR=0.603	GT:AD:DP:GQ:PL	0/1:37,19:56:99:339,0,825
3L	17216043	.	G	A	677.77	.	AC=1;AF=0.500;AN=2;BaseQRankSum=-0.153;ClippingRankSum=0.000;DP=60;ExcessHet=3.0103;FS=0.994;MLEAC=1;MLEAF=0.500;MQ=43.95;MQRankSum=1.139;QD=11.30;ReadPosRankSum=-0.477;SOR=0.825	GT:AD:DP:GQ:PL	0/1:27,33:60:99:706,0,563
3L	17216325	.	A	G	225.77	.	AC=1;AF=0.500;AN=2;BaseQRankSum=-1.239;ClippingRankSum=0.000;DP=43;ExcessHet=3.0103;FS=0.000;MLEAC=1;MLEAF=0.500;MQ=44.00;MQRankSum=0.000;QD=5.25;ReadPosRankSum=1.824;SOR=0.785	GT:AD:DP:GQ:PL	0/1:28,15:43:99:254,0,628
3L	17216430	.	A	T	1648.77	.	AC=2;AF=1.00;AN=2;BaseQRankSum=1.752;ClippingRankSum=0.000;DP=62;ExcessHet=3.0103;FS=0.000;MLEAC=2;MLEAF=1.00;MQ=43.97;MQRankSum=7.938;QD=26.59;ReadPosRankSum=-0.496;SOR=0.236	GT:AD:DP:GQ:PL	1/1:1,61:62:99:1677,176,0
3L	17216448	.	A	T	1448.77	.	AC=2;AF=1.00;AN=2;DP=56;ExcessHet=3.0103;FS=0.000;MLEAC=2;MLEAF=1.00;MQ=43.97;QD=26.34;SOR=0.804	GT:AD:DP:GQ:PL	1/1:0,55:55:99:1477,164,0
3L	17216657	.	G	A	151.77	.	AC=1;AF=0.500;AN=2;BaseQRankSum=1.829;ClippingRankSum=0.000;DP=30;ExcessHet=3.0103;FS=0.000;MLEAC=1;MLEAF=0.500;MQ=44.00;MQRankSum=0.000;QD=5.06;ReadPosRankSum=0.544;SOR=0.914	GT:AD:DP:GQ:PL	0/1:24,6:30:99:180,0,1255
3L	17216658	.	C	A	151.77	.	AC=1;AF=0.500;AN=2;BaseQRankSum=-0.300;ClippingRankSum=0.000;DP=30;ExcessHet=3.0103;FS=0.000;MLEAC=1;MLEAF=0.500;MQ=44.00;MQRankSum=0.000;QD=5.06;ReadPosRankSum=0.576;SOR=0.914	GT:AD:DP:GQ:PL	0/1:24,6:30:99:180,0,1255
3L	17217451	.	A	T	1581.77	.	AC=2;AF=1.00;AN=2;DP=59;ExcessHet=3.0103;FS=0.000;MLEAC=2;MLEAF=1.00;MQ=44.00;QD=26.81;SOR=0.726	GT:AD:DP:GQ:PL	1/1:0,59:59:99:1610,177,0
3L	17217619	.	GAT	G	1561.73	.	AC=2;AF=1.00;AN=2;BaseQRankSum=-1.080;ClippingRankSum=0.000;DP=63;ExcessHet=3.0103;FS=0.000;MLEAC=2;MLEAF=1.00;MQ=43.70;MQRankSum=-0.406;QD=28.40;ReadPosRankSum=1.957;SOR=1.179	GT:AD:DP:GQ:PL	1/1:2,53:55:99:1599,100,0
3L	17217910	.	T	A	468.77	.	AC=1;AF=0.500;AN=2;BaseQRankSum=0.185;ClippingRankSum=0.000;DP=38;ExcessHet=3.0103;FS=2.835;MLEAC=1;MLEAF=0.500;MQ=44.00;MQRankSum=0.000;QD=12.34;ReadPosRankSum=0.332;SOR=0.340	GT:AD:DP:GQ:PL	0/1:16,22:38:99:497,0,335
3L	17218120	.	G	A	333.77	.	AC=1;AF=0.500;AN=2;BaseQRankSum=-1.557;ClippingRankSum=0.000;DP=39;ExcessHet=3.0103;FS=4.655;MLEAC=1;MLEAF=0.500;MQ=43.85;MQRankSum=1.397;QD=8.78;ReadPosRankSum=0.895;SOR=1.493	GT:AD:DP:GQ:PL	0/1:20,18:38:99:362,0,426
3L	17218430	.	A	T	2057.77	.	AC=2;AF=1.00;AN=2;DP=51;ExcessHet=3.0103;FS=0.000;MLEAC=2;MLEAF=1.00;MQ=43.96;QD=30.95;SOR=0.859	GT:AD:DP:GQ:PL	1/1:0,50:50:99:2086,150,0
3L	17218447	.	A	G	2075.77	.	AC=2;AF=1.00;AN=2;DP=51;ExcessHet=3.0103;FS=0.000;MLEAC=2;MLEAF=1.00;MQ=43.96;QD=31.85;SOR=0.773	GT:AD:DP:GQ:PL	1/1:0,50:50:99:2104,150,0
3L	17218563	.	G	A	405.77	.	AC=1;AF=0.500;AN=2;BaseQRankSum=4.144;ClippingRankSum=0.000;DP=53;ExcessHet=3.0103;FS=0.000;MLEAC=1;MLEAF=0.500;MQ=44.00;MQRankSum=0.000;QD=7.66;ReadPosRankSum=1.228;SOR=0.663	GT:AD:DP:GQ:PL	0/1:32,21:53:99:434,0,710
3L	17218998	.	T	C	1083.77	.	AC=2;AF=1.00;AN=2;DP=42;ExcessHet=3.0103;FS=0.000;MLEAC=2;MLEAF=1.00;MQ=44.00;QD=26.43;SOR=0.741	GT:AD:DP:GQ:PL	1/1:0,41:41:99:1112,123,0
3L	17219128	.	C	G	321.77	.	AC=1;AF=0.500;AN=2;BaseQRankSum=-0.736;ClippingRankSum=0.000;DP=48;ExcessHet=3.0103;FS=1.209;MLEAC=1;MLEAF=0.500;MQ=43.88;MQRankSum=-0.322;QD=6.99;ReadPosRankSum=-0.047;SOR=0.400	GT:AD:DP:GQ:PL	0/1:29,17:46:99:350,0,669
3L	17219662	.	G	T	1341.77	.	AC=1;AF=0.500;AN=2;BaseQRankSum=-0.248;ClippingRankSum=0.000;DP=73;ExcessHet=3.0103;FS=0.000;MLEAC=1;MLEAF=0.500;MQ=43.97;MQRankSum=1.921;QD=18.38;ReadPosRankSum=-0.603;SOR=0.781	GT:AD:DP:GQ:PL	0/1:16,57:73:99:1370,0,224
3L	17219713	.	A	G	1672.77	.	AC=2;AF=1.00;AN=2;DP=65;ExcessHet=3.0103;FS=0.000;MLEAC=2;MLEAF=1.00;MQ=43.90;QD=25.73;SOR=0.925	GT:AD:DP:GQ:PL	1/1:0,65:65:99:1701,193,0
3L	17220121	.	G	A	1234.77	.	AC=1;AF=0.500;AN=2;BaseQRankSum=3.328;ClippingRankSum=0.000;DP=46;ExcessHet=3.0103;FS=2.845;MLEAC=1;MLEAF=0.500;MQ=43.87;MQRankSum=-0.624;QD=27.44;ReadPosRankSum=-2.193;SOR=1.230	GT:AD:DP:GQ:PL	0/1:14,31:45:99:1263,0,1078
3L	17220126	.	G	T	1260.77	.	AC=1;AF=0.500;AN=2;BaseQRankSum=1.669;ClippingRankSum=0.000;DP=48;ExcessHet=3.0103;FS=4.622;MLEAC=1;MLEAF=0.500;MQ=43.88;MQRankSum=-0.708;QD=26.82;ReadPosRankSum=0.014;SOR=1.593	GT:AD:DP:GQ:PL	0/1:17,30:47:99:1289,0,1135
3L	17220128	.	T	G	1209.77	.	AC=1;AF=0.500;AN=2;BaseQRankSum=-2.086;ClippingRankSum=0.000;DP=48;ExcessHet=3.0103;FS=4.622;MLEAC=1;MLEAF=0.500;MQ=43.88;MQRankSum=-0.708;QD=25.74;ReadPosRankSum=0.055;SOR=1.593	GT:AD:DP:GQ:PL	0/1:17,30:47:99:1238,0,1141
3L	17220251	.	ATTT	A	1382.73	.	AC=1;AF=0.500;AN=2;BaseQRankSum=0.426;ClippingRankSum=0.000;DP=53;ExcessHet=3.0103;FS=1.166;MLEAC=1;MLEAF=0.500;MQ=43.08;MQRankSum=-1.505;QD=27.65;ReadPosRankSum=1.472;SOR=0.518	GT:AD:DP:GQ:PL	0/1:15,35:50:99:1420,0,509
3L	17220274	.	G	A	1413.77	.	AC=1;AF=0.500;AN=2;BaseQRankSum=2.182;ClippingRankSum=0.000;DP=51;ExcessHet=3.0103;FS=1.203;MLEAC=1;MLEAF=0.500;MQ=43.05;MQRankSum=-1.432;QD=28.28;ReadPosRankSum=0.465;SOR=0.519	GT:AD:DP:GQ:PL	0/1:14,36:50:99:1442,0,451
3L	17220310	.	T	G	739.77	.	AC=1;AF=0.500;AN=2;BaseQRankSum=-1.526;ClippingRankSum=0.000;DP=45;ExcessHet=3.0103;FS=0.000;MLEAC=1;MLEAF=0.500;MQ=43.17;MQRankSum=-1.411;QD=16.81;ReadPosRankSum=-1.727;SOR=0.653	GT:AD:DP:GQ:PL	0/1:12,32:44:99:768,0,205
3L	17220392	.	C	G	149.77	.	AC=1;AF=0.500;AN=2;BaseQRankSum=0.839;ClippingRankSum=0.000;DP=42;ExcessHet=3.0103;FS=1.468;MLEAC=1;MLEAF=0.500;MQ=43.59;MQRankSum=-0.320;QD=3.57;ReadPosRankSum=-1.150;SOR=0.395	GT:AD:DP:GQ:PL	0/1:31,11:42:99:178,0,715
3L	17220536	.	C	T	64.77	.	AC=1;AF=0.500;AN=2;BaseQRankSum=0.352;ClippingRankSum=0.000;DP=17;ExcessHet=3.0103;FS=0.000;MLEAC=1;MLEAF=0.500;MQ=43.88;MQRankSum=0.000;QD=4.05;ReadPosRankSum=-0.993;SOR=1.236	GT:AD:DP:GQ:PL	0/1:11,5:16:93:93,0,261
3L	17220626	.	C	CA	395.73	.	AC=1;AF=0.500;AN=2;BaseQRankSum=-2.591;ClippingRankSum=0.000;DP=36;ExcessHet=3.0103;FS=5.402;MLEAC=1;MLEAF=0.500;MQ=43.95;MQRankSum=-0.710;QD=11.31;ReadPosRankSum=-0.410;SOR=1.561	GT:AD:DP:GQ:PL	0/1:13,22:35:99:433,0,192
3L	17220665	.	T	C	565.77	.	AC=1;AF=0.500;AN=2;BaseQRankSum=1.025;ClippingRankSum=0.000;DP=40;ExcessHet=3.0103;FS=13.401;MLEAC=1;MLEAF=0.500;MQ=43.85;MQRankSum=-0.031;QD=14.14;ReadPosRankSum=-0.780;SOR=1.237	GT:AD:DP:GQ:PL	0/1:14,26:40:99:594,0,261
3L	17220712	.	T	A	575.77	.	AC=1;AF=0.500;AN=2;BaseQRankSum=1.330;ClippingRankSum=0.000;DP=37;ExcessHet=3.0103;FS=11.030;MLEAC=1;MLEAF=0.500;MQ=43.68;MQRankSum=-0.656;QD=15.56;ReadPosRankSum=0.844;SOR=0.822	GT:AD:DP:GQ:PL	0/1:12,25:37:99:604,0,232
3L	17220740	.	A	C	674.77	.	AC=1;AF=0.500;AN=2;BaseQRankSum=-0.347;ClippingRankSum=0.000;DP=38;ExcessHet=3.0103;FS=8.287;MLEAC=1;MLEAF=0.500;MQ=43.56;MQRankSum=-0.687;QD=17.76;ReadPosRankSum=0.636;SOR=0.246	GT:AD:DP:GQ:PL	0/1:9,29:38:99:703,0,140
3L	17220847	.	C	CA	515.73	.	AC=1;AF=0.500;AN=2;BaseQRankSum=-0.029;ClippingRankSum=0.000;DP=43;ExcessHet=3.0103;FS=1.345;MLEAC=1;MLEAF=0.500;MQ=43.82;MQRankSum=-0.137;QD=12.28;ReadPosRankSum=-0.502;SOR=0.614	GT:AD:DP:GQ:PL	0/1:12,30:42:99:553,0,150
3L	17221114	.	C	T	193.77	.	AC=1;AF=0.500;AN=2;BaseQRankSum=0.991;ClippingRankSum=0.000;DP=38;ExcessHet=3.0103;FS=0.000;MLEAC=1;MLEAF=0.500;MQ=43.72;MQRankSum=0.642;QD=5.10;ReadPosRankSum=1.854;SOR=0.693	GT:AD:DP:GQ:PL	0/1:26,12:38:99:222,0,587
3L	17221493	.	A	G	481.77	.	AC=1;AF=0.500;AN=2;BaseQRankSum=-2.356;ClippingRankSum=0.000;DP=46;ExcessHet=3.0103;FS=4.237;MLEAC=1;MLEAF=0.500;MQ=43.40;MQRankSum=-3.601;QD=10.47;ReadPosRankSum=-0.586;SOR=0.285	GT:AD:DP:GQ:PL	0/1:21,25:46:99:510,0,438
3L	17221529	.	T	A	996.77	.	AC=1;AF=0.500;AN=2;BaseQRankSum=2.789;ClippingRankSum=0.000;DP=47;ExcessHet=3.0103;FS=0.000;MLEAC=1;MLEAF=0.500;MQ=43.12;MQRankSum=-4.463;QD=21.21;ReadPosRankSum=-4.601;SOR=0.719	GT:AD:DP:GQ:PL	0/1:21,26:47:99:1025,0,846
3L	17221531	.	A	AAATCGACTGAACAAAGCAACAGAATTT	1281.73	.	AC=1;AF=0.500;AN=2;BaseQRankSum=1.468;ClippingRankSum=0.000;DP=48;ExcessHet=3.0103;FS=0.000;MLEAC=1;MLEAF=0.500;MQ=43.14;MQRankSum=-4.549;QD=26.70;ReadPosRankSum=-4.456;SOR=0.821	GT:AD:DP:GQ:PL	0/1:22,26:48:99:1319,0,824
3L	17221533	.	A	AAGAGTCGTGT	1449.73	.	AC=1;AF=0.500;AN=2;BaseQRankSum=0.074;ClippingRankSum=0.000;DP=49;ExcessHet=3.0103;FS=1.087;MLEAC=1;MLEAF=0.500;MQ=42.85;MQRankSum=-5.804;QD=29.59;ReadPosRankSum=-4.696;SOR=0.891	GT:AD:DP:GQ:PL	0/1:22,27:49:99:1487,0,812
3L	17221535	.	A	T	1203.77	.	AC=1;AF=0.500;AN=2;BaseQRankSum=1.199;ClippingRankSum=0.000;DP=47;ExcessHet=3.0103;FS=0.000;MLEAC=1;MLEAF=0.500;MQ=42.89;MQRankSum=-5.680;QD=25.61;ReadPosRankSum=-4.490;SOR=0.751	GT:AD:DP:GQ:PL	0/1:22,25:47:99:1232,0,872
3L	17221544	.	G	T	976.77	.	AC=1;AF=0.500;AN=2;BaseQRankSum=2.421;ClippingRankSum=0.000;DP=51;ExcessHet=3.0103;FS=2.371;MLEAC=1;MLEAF=0.500;MQ=42.98;MQRankSum=-5.803;QD=19.15;ReadPosRankSum=-2.804;SOR=0.971	GT:AD:DP:GQ:PL	0/1:25,26:51:99:1005,0,971
3L	17221554	.	G	A	1001.77	.	AC=1;AF=0.500;AN=2;BaseQRankSum=1.327;ClippingRankSum=0.000;DP=51;ExcessHet=3.0103;FS=2.369;MLEAC=1;MLEAF=0.500;MQ=42.98;MQRankSum=-5.579;QD=19.64;ReadPosRankSum=-2.261;SOR=1.101	GT:AD:DP:GQ:PL	0/1:24,27:51:99:1030,0,968
3L	17221572	.	A	C,G	1602.77	.	AC=1,1;AF=0.500,0.500;AN=2;DP=48;ExcessHet=3.0103;FS=0.000;MLEAC=1,1;MLEAF=0.500,0.500;MQ=43.14;QD=33.39;SOR=0.963	GT:AD:DP:GQ:PL	1/2:0,26,22:48:99:1631,604,846,1060,0,990
3L	17221576	.	A	G	1022.77	.	AC=1;AF=0.500;AN=2;BaseQRankSum=-2.345;ClippingRankSum=0.000;DP=49;ExcessHet=3.0103;FS=10.480;MLEAC=1;MLEAF=0.500;MQ=43.22;MQRankSum=-4.462;QD=20.87;ReadPosRankSum=0.635;SOR=1.416	GT:AD:DP:GQ:PL	0/1:22,27:49:99:1051,0,840
3L	17221610	.	A	G	826.77	.	AC=1;AF=0.500;AN=2;BaseQRankSum=0.460;ClippingRankSum=0.000;DP=59;ExcessHet=3.0103;FS=18.194;MLEAC=1;MLEAF=0.500;MQ=43.22;MQRankSum=-3.475;QD=14.01;ReadPosRankSum=0.317;SOR=0.670	GT:AD:DP:GQ:PL	0/1:21,38:59:99:855,0,705
3L	17221629	.	T	C	848.77	.	AC=1;AF=0.500;AN=2;BaseQRankSum=-0.988;ClippingRankSum=0.000;DP=63;ExcessHet=3.0103;FS=14.438;MLEAC=1;MLEAF=0.500;MQ=43.33;MQRankSum=-3.490;QD=13.47;ReadPosRankSum=1.048;SOR=0.390	GT:AD:DP:GQ:PL	0/1:24,39:63:99:877,0,753
3L	17221655	.	T	G	671.77	.	AC=1;AF=0.500;AN=2;BaseQRankSum=-2.195;ClippingRankSum=0.000;DP=55;ExcessHet=3.0103;FS=7.569;MLEAC=1;MLEAF=0.500;MQ=43.59;MQRankSum=-2.251;QD=12.21;ReadPosRankSum=1.906;SOR=0.200	GT:AD:DP:GQ:PL	0/1:23,32:55:99:700,0,770
3L	17221672	.	T	C	1280.77	.	AC=1;AF=0.500;AN=2;BaseQRankSum=-2.355;ClippingRankSum=0.000;DP=58;ExcessHet=3.0103;FS=7.551;MLEAC=1;MLEAF=0.500;MQ=43.68;MQRankSum=-2.518;QD=22.08;ReadPosRankSum=1.048;SOR=0.180	GT:AD:DP:GQ:PL	0/1:24,34:58:99:1309,0,875
3L	17221675	.	C	T	1280.77	.	AC=1;AF=0.500;AN=2;BaseQRankSum=1.346;ClippingRankSum=0.000;DP=57;ExcessHet=3.0103;FS=7.504;MLEAC=1;MLEAF=0.500;MQ=43.67;MQRankSum=-2.467;QD=22.47;ReadPosRankSum=0.457;SOR=0.200	GT:AD:DP:GQ:PL	0/1:23,34:57:99:1309,0,875
3L	17221720	.	C	T	1222.77	.	AC=1;AF=0.500;AN=2;BaseQRankSum=-0.244;ClippingRankSum=0.000;DP=56;ExcessHet=3.0103;FS=0.000;MLEAC=1;MLEAF=0.500;MQ=43.64;MQRankSum=-2.415;QD=21.84;ReadPosRankSum=-0.969;SOR=0.815	GT:AD:DP:GQ:PL	0/1:22,34:56:99:1251,0,956
3L	17221730	.	G	A	1169.77	.	AC=1;AF=0.500;AN=2;BaseQRankSum=0.649;ClippingRankSum=0.000;DP=52;ExcessHet=3.0103;FS=1.071;MLEAC=1;MLEAF=0.500;MQ=43.61;MQRankSum=-2.483;QD=22.50;ReadPosRankSum=-1.354;SOR=0.876	GT:AD:DP:GQ:PL	0/1:21,31:52:99:1198,0,956
3L	17221743	.	G	A	572.77	.	AC=1;AF=0.500;AN=2;BaseQRankSum=0.651;ClippingRankSum=0.000;DP=50;ExcessHet=3.0103;FS=4.061;MLEAC=1;MLEAF=0.500;MQ=43.65;MQRankSum=-2.583;QD=11.46;ReadPosRankSum=0.299;SOR=1.261	GT:AD:DP:GQ:PL	0/1:23,27:50:99:601,0,463
3L	17221894	.	G	A	525.77	.	AC=1;AF=0.500;AN=2;BaseQRankSum=-0.573;ClippingRankSum=0.000;DP=51;ExcessHet=3.0103;FS=10.323;MLEAC=1;MLEAF=0.500;MQ=43.68;MQRankSum=-1.608;QD=10.52;ReadPosRankSum=-0.553;SOR=0.552	GT:AD:DP:GQ:PL	0/1:23,27:50:99:554,0,482
3L	17221991	.	T	G	595.77	.	AC=1;AF=0.500;AN=2;BaseQRankSum=-2.276;ClippingRankSum=0.000;DP=40;ExcessHet=3.0103;FS=1.448;MLEAC=1;MLEAF=0.500;MQ=44.00;MQRankSum=0.000;QD=15.28;ReadPosRankSum=0.240;SOR=0.500	GT:AD:DP:GQ:PL	0/1:10,29:39:99:624,0,166
3L	17222073	.	C	T	638.77	.	AC=1;AF=0.500;AN=2;BaseQRankSum=0.350;ClippingRankSum=0.000;DP=40;ExcessHet=3.0103;FS=0.000;MLEAC=1;MLEAF=0.500;MQ=43.93;MQRankSum=-0.520;QD=15.97;ReadPosRankSum=-0.073;SOR=0.826	GT:AD:DP:GQ:PL	0/1:10,30:40:99:667,0,165
3L	17222252	.	T	C	323.77	.	AC=1;AF=0.500;AN=2;BaseQRankSum=-0.018;ClippingRankSum=0.000;DP=35;ExcessHet=3.0103;FS=3.093;MLEAC=1;MLEAF=0.500;MQ=43.60;MQRankSum=-2.062;QD=9.52;ReadPosRankSum=-0.366;SOR=1.321	GT:AD:DP:GQ:PL	0/1:17,17:34:99:352,0,370
3L	17222295	.	T	C	361.77	.	AC=1;AF=0.500;AN=2;BaseQRankSum=0.045;ClippingRankSum=0.000;DP=39;ExcessHet=3.0103;FS=13.486;MLEAC=1;MLEAF=0.500;MQ=43.20;MQRankSum=0.137;QD=9.52;ReadPosRankSum=-0.265;SOR=2.380	GT:AD:DP:GQ:PL	0/1:19,19:38:99:390,0,386
3L	17222444	.	A	T	507.77	.	AC=1;AF=0.500;AN=2;BaseQRankSum=3.287;ClippingRankSum=0.000;DP=38;ExcessHet=3.0103;FS=4.901;MLEAC=1;MLEAF=0.500;MQ=43.72;MQRankSum=-1.884;QD=13.36;ReadPosRankSum=0.906;SOR=1.374	GT:AD:DP:GQ:PL	0/1:15,23:38:99:536,0,294
3L	17222672	.	AAAT	A	154.73	.	AC=1;AF=0.500;AN=2;BaseQRankSum=-0.107;ClippingRankSum=0.000;DP=26;ExcessHet=3.0103;FS=4.925;MLEAC=1;MLEAF=0.500;MQ=44.00;MQRankSum=0.000;QD=6.19;ReadPosRankSum=-0.986;SOR=1.938	GT:AD:DP:GQ:PL	0/1:20,5:25:99:192,0,1033
3L	17222678	.	TA	T	157.73	.	AC=1;AF=0.500;AN=2;BaseQRankSum=1.703;ClippingRankSum=0.000;DP=25;ExcessHet=3.0103;FS=1.906;MLEAC=1;MLEAF=0.500;MQ=43.92;MQRankSum=-1.686;QD=6.31;ReadPosRankSum=-1.139;SOR=1.282	GT:AD:DP:GQ:PL	0/1:19,6:25:99:195,0,1008
3L	17222703	.	T	A	223.77	.	AC=1;AF=0.500;AN=2;BaseQRankSum=0.033;ClippingRankSum=0.000;DP=25;ExcessHet=3.0103;FS=0.000;MLEAC=1;MLEAF=0.500;MQ=43.92;MQRankSum=-1.372;QD=8.95;ReadPosRankSum=-1.486;SOR=1.038	GT:AD:DP:GQ:PL	0/1:17,8:25:99:252,0,901
3L	17222772	.	A	G	729.77	.	AC=1;AF=0.500;AN=2;BaseQRankSum=-3.225;ClippingRankSum=0.000;DP=44;ExcessHet=3.0103;FS=0.000;MLEAC=1;MLEAF=0.500;MQ=43.96;MQRankSum=-0.561;QD=16.59;ReadPosRankSum=0.713;SOR=0.818	GT:AD:DP:GQ:PL	0/1:12,32:44:99:758,0,211
3L	17223167	.	C	CAG	829.73	.	AC=1;AF=0.500;AN=2;BaseQRankSum=0.445;ClippingRankSum=0.000;DP=43;ExcessHet=3.0103;FS=2.873;MLEAC=1;MLEAF=0.500;MQ=43.51;MQRankSum=-1.094;QD=23.05;ReadPosRankSum=-0.726;SOR=0.519	GT:AD:DP:GQ:PL	0/1:15,21:36:99:867,0,1733
3L	17223188	.	CAAAACT	C	919.73	.	AC=1;AF=0.500;AN=2;BaseQRankSum=0.188;ClippingRankSum=0.000;DP=40;ExcessHet=3.0103;FS=0.000;MLEAC=1;MLEAF=0.500;MQ=43.55;MQRankSum=-1.671;QD=22.99;ReadPosRankSum=-0.207;SOR=0.859	GT:AD:DP:GQ:PL	0/1:16,24:40:99:957,0,1936
3L	17223195	.	A	G	931.77	.	AC=1;AF=0.500;AN=2;BaseQRankSum=-0.217;ClippingRankSum=0.000;DP=40;ExcessHet=3.0103;FS=0.000;MLEAC=1;MLEAF=0.500;MQ=43.55;MQRankSum=-1.671;QD=23.29;ReadPosRankSum=0.573;SOR=0.859	GT:AD:DP:GQ:PL	0/1:16,24:40:99:960,0,1925
3L	17223759	.	C	A	679.77	.	AC=1;AF=0.500;AN=2;BaseQRankSum=2.477;ClippingRankSum=0.000;DP=42;ExcessHet=3.0103;FS=14.678;MLEAC=1;MLEAF=0.500;MQ=43.95;MQRankSum=0.000;QD=16.99;ReadPosRankSum=-1.140;SOR=0.697	GT:AD:DP:GQ:PL	0/1:11,29:40:99:708,0,183
3L	17224497	.	C	A	425.77	.	AC=1;AF=0.500;AN=2;BaseQRankSum=0.931;ClippingRankSum=0.000;DP=38;ExcessHet=3.0103;FS=4.981;MLEAC=1;MLEAF=0.500;MQ=44.00;MQRankSum=0.000;QD=11.20;ReadPosRankSum=0.919;SOR=1.655	GT:AD:DP:GQ:PL	0/1:17,21:38:99:454,0,336
3L	17224555	.	G	A	711.77	.	AC=1;AF=0.500;AN=2;BaseQRankSum=-0.914;ClippingRankSum=0.000;DP=48;ExcessHet=3.0103;FS=0.000;MLEAC=1;MLEAF=0.500;MQ=44.00;MQRankSum=0.000;QD=14.83;ReadPosRankSum=-0.847;SOR=0.612	GT:AD:DP:GQ:PL	0/1:28,20:48:99:740,0,1106
3L	17224561	.	G	GT	679.73	.	AC=1;AF=0.500;AN=2;BaseQRankSum=-0.259;ClippingRankSum=0.000;DP=46;ExcessHet=3.0103;FS=0.000;MLEAC=1;MLEAF=0.500;MQ=44.00;MQRankSum=0.000;QD=14.78;ReadPosRankSum=-0.413;SOR=0.646	GT:AD:DP:GQ:PL	0/1:27,19:46:99:717,0,1077
3L	17224563	.	G	C	688.77	.	AC=1;AF=0.500;AN=2;BaseQRankSum=0.023;ClippingRankSum=0.000;DP=46;ExcessHet=3.0103;FS=0.000;MLEAC=1;MLEAF=0.500;MQ=44.00;MQRankSum=0.000;QD=14.97;ReadPosRankSum=-0.257;SOR=0.646	GT:AD:DP:GQ:PL	0/1:27,19:46:99:717,0,1077
3L	17224620	.	A	G	384.77	.	AC=1;AF=0.500;AN=2;BaseQRankSum=-1.701;ClippingRankSum=0.000;DP=42;ExcessHet=3.0103;FS=1.302;MLEAC=1;MLEAF=0.500;MQ=44.00;MQRankSum=0.000;QD=9.16;ReadPosRankSum=0.693;SOR=0.418	GT:AD:DP:GQ:PL	0/1:22,20:42:99:413,0,480
3L	17224650	.	C	A	393.77	.	AC=1;AF=0.500;AN=2;BaseQRankSum=1.209;ClippingRankSum=0.000;DP=42;ExcessHet=3.0103;FS=0.000;MLEAC=1;MLEAF=0.500;MQ=44.00;MQRankSum=0.000;QD=9.38;ReadPosRankSum=1.618;SOR=0.869	GT:AD:DP:GQ:PL	0/1:23,19:42:99:422,0,542
3L	17224674	.	G	A	305.77	.	AC=1;AF=0.500;AN=2;BaseQRankSum=-0.312;ClippingRankSum=0.000;DP=37;ExcessHet=3.0103;FS=5.617;MLEAC=1;MLEAF=0.500;MQ=44.00;MQRankSum=0.000;QD=8.26;ReadPosRankSum=0.880;SOR=0.174	GT:AD:DP:GQ:PL	0/1:21,16:37:99:334,0,455
3L	17224746	.	T	C	296.77	.	AC=1;AF=0.500;AN=2;BaseQRankSum=-0.997;ClippingRankSum=0.000;DP=55;ExcessHet=3.0103;FS=13.656;MLEAC=1;MLEAF=0.500;MQ=44.00;MQRankSum=0.000;QD=5.40;ReadPosRankSum=-1.720;SOR=1.325	GT:AD:DP:GQ:PL	0/1:37,18:55:99:325,0,879
3L	17224790	.	T	C	322.77	.	AC=1;AF=0.500;AN=2;BaseQRankSum=-2.840;ClippingRankSum=0.000;DP=70;ExcessHet=3.0103;FS=11.835;MLEAC=1;MLEAF=0.500;MQ=44.00;MQRankSum=0.000;QD=4.61;ReadPosRankSum=0.950;SOR=1.653	GT:AD:DP:GQ:PL	0/1:50,20:70:99:351,0,1219
3L	17224857	.	C	A	400.77	.	AC=1;AF=0.500;AN=2;BaseQRankSum=2.152;ClippingRankSum=0.000;DP=67;ExcessHet=3.0103;FS=3.536;MLEAC=1;MLEAF=0.500;MQ=44.00;MQRankSum=0.000;QD=5.98;ReadPosRankSum=-0.431;SOR=0.512	GT:AD:DP:GQ:PL	0/1:44,23:67:99:429,0,974
3L	17224870	.	T	A	3110.77	.	AC=2;AF=1.00;AN=2;DP=71;ExcessHet=3.0103;FS=0.000;MLEAC=2;MLEAF=1.00;MQ=44.00;QD=22.71;SOR=0.904	GT:AD:DP:GQ:PL	1/1:0,71:71:99:3139,214,0
3L	17224873	.	C	T	3084.77	.	AC=2;AF=1.00;AN=2;DP=70;ExcessHet=3.0103;FS=0.000;MLEAC=2;MLEAF=1.00;MQ=44.00;QD=27.31;SOR=0.941	GT:AD:DP:GQ:PL	1/1:0,70:70:99:3113,211,0
3L	17225012	.	C	T	1575.77	.	AC=2;AF=1.00;AN=2;DP=58;ExcessHet=3.0103;FS=0.000;MLEAC=2;MLEAF=1.00;MQ=44.00;QD=27.17;SOR=1.085	GT:AD:DP:GQ:PL	1/1:0,58:58:99:1604,174,0
3L	17225103	.	G	A	1452.77	.	AC=1;AF=0.500;AN=2;BaseQRankSum=1.379;ClippingRankSum=0.000;DP=53;ExcessHet=3.0103;FS=4.770;MLEAC=1;MLEAF=0.500;MQ=44.00;MQRankSum=0.000;QD=27.41;ReadPosRankSum=-0.451;SOR=0.231	GT:AD:DP:GQ:PL	0/1:16,37:53:99:1481,0,626
3L	17225107	.	A	C	1453.77	.	AC=1;AF=0.500;AN=2;BaseQRankSum=-0.865;ClippingRankSum=0.000;DP=53;ExcessHet=3.0103;FS=2.760;MLEAC=1;MLEAF=0.500;MQ=44.00;MQRankSum=0.000;QD=27.43;ReadPosRankSum=-0.568;SOR=0.321	GT:AD:DP:GQ:PL	0/1:16,37:53:99:1482,0,626
3L	17225163	.	C	A	604.77	.	AC=1;AF=0.500;AN=2;BaseQRankSum=0.448;ClippingRankSum=0.000;DP=46;ExcessHet=3.0103;FS=2.660;MLEAC=1;MLEAF=0.500;MQ=43.96;MQRankSum=-0.721;QD=13.15;ReadPosRankSum=0.179;SOR=0.695	GT:AD:DP:GQ:PL	0/1:17,29:46:99:633,0,300
3L	17225174	.	G	A	595.77	.	AC=1;AF=0.500;AN=2;BaseQRankSum=-1.237;ClippingRankSum=0.000;DP=43;ExcessHet=3.0103;FS=2.837;MLEAC=1;MLEAF=0.500;MQ=43.95;MQRankSum=-0.696;QD=14.18;ReadPosRankSum=0.334;SOR=0.696	GT:AD:DP:GQ:PL	0/1:15,27:42:99:624,0,261
3L	17225555	.	A	T	1321.77	.	AC=1;AF=0.500;AN=2;BaseQRankSum=-1.144;ClippingRankSum=0.000;DP=48;ExcessHet=3.0103;FS=0.000;MLEAC=1;MLEAF=0.500;MQ=43.75;MQRankSum=-1.728;QD=27.54;ReadPosRankSum=-0.423;SOR=0.648	GT:AD:DP:GQ:PL	0/1:15,33:48:99:1350,0,511
3L	17225563	.	A	G	1378.77	.	AC=1;AF=0.500;AN=2;BaseQRankSum=-3.648;ClippingRankSum=0.000;DP=50;ExcessHet=3.0103;FS=1.208;MLEAC=1;MLEAF=0.500;MQ=43.76;MQRankSum=-1.593;QD=27.58;ReadPosRankSum=-1.481;SOR=0.473	GT:AD:DP:GQ:PL	0/1:14,36:50:99:1407,0,480
3L	17225574	.	TAAACAAA	T	2302.73	.	AC=2;AF=1.00;AN=2;DP=52;ExcessHet=3.0103;FS=0.000;MLEAC=2;MLEAF=1.00;MQ=43.70;QD=26.76;SOR=0.853	GT:AD:DP:GQ:PL	1/1:0,52:52:99:2340,157,0
3L	17225582	.	TAAAA	T	2239.73	.	AC=2;AF=1.00;AN=2;DP=50;ExcessHet=3.0103;FS=0.000;MLEAC=2;MLEAF=1.00;MQ=43.69;QD=26.01;SOR=0.773	GT:AD:DP:GQ:PL	1/1:0,50:50:99:2277,154,0
3L	17225602	.	G	A	765.77	.	AC=1;AF=0.500;AN=2;BaseQRankSum=-1.207;ClippingRankSum=0.000;DP=49;ExcessHet=3.0103;FS=2.692;MLEAC=1;MLEAF=0.500;MQ=43.68;MQRankSum=-2.016;QD=15.63;ReadPosRankSum=-0.298;SOR=0.553	GT:AD:DP:GQ:PL	0/1:15,34:49:99:794,0,270
3L	17225746	.	G	C	768.77	.	AC=1;AF=0.500;AN=2;BaseQRankSum=-0.458;ClippingRankSum=0.000;DP=34;ExcessHet=3.0103;FS=7.610;MLEAC=1;MLEAF=0.500;MQ=43.41;MQRankSum=-0.453;QD=22.61;ReadPosRankSum=0.596;SOR=2.494	GT:AD:DP:GQ:PL	0/1:13,21:34:99:797,0,847
3L	17225759	.	T	C	772.77	.	AC=1;AF=0.500;AN=2;BaseQRankSum=-1.541;ClippingRankSum=0.000;DP=33;ExcessHet=3.0103;FS=4.061;MLEAC=1;MLEAF=0.500;MQ=43.33;MQRankSum=-0.788;QD=23.42;ReadPosRankSum=-0.132;SOR=1.802	GT:AD:DP:GQ:PL	0/1:13,20:33:99:801,0,850
3L	17225767	.	G	T	775.77	.	AC=1;AF=0.500;AN=2;BaseQRankSum=2.459;ClippingRankSum=0.000;DP=32;ExcessHet=3.0103;FS=4.210;MLEAC=1;MLEAF=0.500;MQ=43.31;MQRankSum=-0.669;QD=24.24;ReadPosRankSum=-1.204;SOR=1.981	GT:AD:DP:GQ:PL	0/1:12,20:32:99:804,0,808
3L	17225820	.	C	T	858.77	.	AC=1;AF=0.500;AN=2;BaseQRankSum=1.133;ClippingRankSum=0.000;DP=41;ExcessHet=3.0103;FS=12.051;MLEAC=1;MLEAF=0.500;MQ=43.34;MQRankSum=-1.306;QD=20.95;ReadPosRankSum=-0.327;SOR=1.866	GT:AD:DP:GQ:PL	0/1:19,22:41:99:887,0,1264
3L	17225832	.	T	C	866.77	.	AC=1;AF=0.500;AN=2;BaseQRankSum=-0.176;ClippingRankSum=0.000;DP=40;ExcessHet=3.0103;FS=6.928;MLEAC=1;MLEAF=0.500;MQ=43.20;MQRankSum=-1.741;QD=21.67;ReadPosRankSum=-0.218;SOR=1.170	GT:AD:DP:GQ:PL	0/1:18,22:40:99:895,0,1243
3L	17225835	.	A	G	844.77	.	AC=1;AF=0.500;AN=2;BaseQRankSum=0.444;ClippingRankSum=0.000;DP=38;ExcessHet=3.0103;FS=10.037;MLEAC=1;MLEAF=0.500;MQ=43.16;MQRankSum=-1.511;QD=22.23;ReadPosRankSum=-0.799;SOR=1.108	GT:AD:DP:GQ:PL	0/1:16,22:38:99:873,0,1191
3L	17225840	.	T	A	956.77	.	AC=1;AF=0.500;AN=2;BaseQRankSum=-2.058;ClippingRankSum=0.000;DP=39;ExcessHet=3.0103;FS=7.160;MLEAC=1;MLEAF=0.500;MQ=43.18;MQRankSum=-1.418;QD=24.53;ReadPosRankSum=-1.133;SOR=0.626	GT:AD:DP:GQ:PL	0/1:16,23:39:99:985,0,1125
3L	17225860	.	G	A	942.77	.	AC=1;AF=0.500;AN=2;BaseQRankSum=2.914;ClippingRankSum=0.000;DP=40;ExcessHet=3.0103;FS=15.685;MLEAC=1;MLEAF=0.500;MQ=43.15;MQRankSum=-0.925;QD=23.57;ReadPosRankSum=-0.106;SOR=0.996	GT:AD:DP:GQ:PL	0/1:16,24:40:99:971,0,1031
3L	17225872	.	G	C	1071.77	.	AC=1;AF=0.500;AN=2;BaseQRankSum=2.668;ClippingRankSum=0.000;DP=42;ExcessHet=3.0103;FS=12.871;MLEAC=1;MLEAF=0.500;MQ=43.19;MQRankSum=-0.541;QD=25.52;ReadPosRankSum=-0.165;SOR=1.048	GT:AD:DP:GQ:PL	0/1:15,27:42:99:1100,0,911
3L	17225876	.	T	A	1032.77	.	AC=1;AF=0.500;AN=2;BaseQRankSum=-2.183;ClippingRankSum=0.000;DP=41;ExcessHet=3.0103;FS=12.871;MLEAC=1;MLEAF=0.500;MQ=43.22;MQRankSum=-0.399;QD=25.19;ReadPosRankSum=-0.280;SOR=0.941	GT:AD:DP:GQ:PL	0/1:15,26:41:99:1061,0,789
3L	17226158	.	C	CAAGGAAATTTCAAAGCAAGAAATTTTAAATCTTTTTTTTATATAAAATATATTATATATATTTAAAAGCGGCTGGAAATGATGGCGATGATATTCCGAACTAATTGTTTTAATAATT	343.73	.	AC=1;AF=0.500;AN=2;BaseQRankSum=0.704;ClippingRankSum=0.000;DP=25;ExcessHet=3.0103;FS=16.949;MLEAC=1;MLEAF=0.500;MQ=42.98;MQRankSum=-4.333;QD=13.75;ReadPosRankSum=-2.291;SOR=4.571	GT:AD:DP:GQ:PL	0/1:15,10:25:99:381,0,431
3L	17226168	.	G	GC	189.75	.	AC=2;AF=1.00;AN=2;BaseQRankSum=-1.723;ClippingRankSum=0.000;DP=14;ExcessHet=3.0103;FS=3.090;MLEAC=2;MLEAF=1.00;MQ=43.86;MQRankSum=1.097;QD=17.25;ReadPosRankSum=2.744;SOR=1.773	GT:AD:DP:GQ:PL	1/1:3,8:11:23:227,23,0
3L	17226494	.	G	A	2041.77	.	AC=2;AF=1.00;AN=2;DP=45;ExcessHet=3.0103;FS=0.000;MLEAC=2;MLEAF=1.00;MQ=42.91;QD=28.71;SOR=0.829	GT:AD:DP:GQ:PL	1/1:0,45:45:99:2070,138,0
3L	17226495	.	A	T	2041.77	.	AC=2;AF=1.00;AN=2;DP=45;ExcessHet=3.0103;FS=0.000;MLEAC=2;MLEAF=1.00;MQ=42.91;QD=34.91;SOR=0.829	GT:AD:DP:GQ:PL	1/1:0,45:45:99:2070,138,0
3L	17226498	.	A	T	2041.77	.	AC=2;AF=1.00;AN=2;DP=45;ExcessHet=3.0103;FS=0.000;MLEAC=2;MLEAF=1.00;MQ=42.91;QD=32.26;SOR=0.737	GT:AD:DP:GQ:PL	1/1:0,45:45:99:2070,138,0
3L	17226503	.	A	T	2026.77	.	AC=2;AF=1.00;AN=2;DP=46;ExcessHet=3.0103;FS=0.000;MLEAC=2;MLEAF=1.00;MQ=42.93;QD=30.75;SOR=0.693	GT:AD:DP:GQ:PL	1/1:0,46:46:99:2055,138,0
3L	17226761	.	T	G	969.77	.	AC=2;AF=1.00;AN=2;DP=36;ExcessHet=3.0103;FS=0.000;MLEAC=2;MLEAF=1.00;MQ=42.16;QD=26.94;SOR=0.927	GT:AD:DP:GQ:PL	1/1:0,36:36:99:998,108,0
3L	17226793	.	G	A	1574.77	.	AC=2;AF=1.00;AN=2;DP=35;ExcessHet=3.0103;FS=0.000;MLEAC=2;MLEAF=1.00;MQ=42.27;QD=33.75;SOR=0.749	GT:AD:DP:GQ:PL	1/1:0,35:35:99:1603,108,0
3L	17226795	.	TG	T	842.73	.	AC=1;AF=0.500;AN=2;BaseQRankSum=-0.222;ClippingRankSum=0.000;DP=36;ExcessHet=3.0103;FS=0.000;MLEAC=1;MLEAF=0.500;MQ=42.32;MQRankSum=-1.091;QD=23.41;ReadPosRankSum=0.438;SOR=0.693	GT:AD:DP:GQ:PL	0/1:14,22:36:99:880,0,522
3L	17226797	.	G	A	851.77	.	AC=1;AF=0.500;AN=2;BaseQRankSum=1.344;ClippingRankSum=0.000;DP=36;ExcessHet=3.0103;FS=0.000;MLEAC=1;MLEAF=0.500;MQ=42.32;MQRankSum=-1.091;QD=23.66;ReadPosRankSum=0.584;SOR=0.693	GT:AD:DP:GQ:PL	0/1:14,22:36:99:880,0,522
3L	17226802	.	GA	G	1717.73	.	AC=2;AF=1.00;AN=2;DP=36;ExcessHet=3.0103;FS=0.000;MLEAC=2;MLEAF=1.00;MQ=42.69;QD=26.60;SOR=0.804	GT:AD:DP:GQ:PL	1/1:0,36:36:99:1755,117,0
3L	17226805	.	GA	G	1717.73	.	AC=2;AF=1.00;AN=2;DP=39;ExcessHet=3.0103;FS=0.000;MLEAC=2;MLEAF=1.00;MQ=42.79;QD=31.15;SOR=0.743	GT:AD:DP:GQ:PL	1/1:0,39:39:99:1755,117,0
3L	17226811	.	GGGGGGT	G	1762.73	.	AC=2;AF=1.00;AN=2;DP=38;ExcessHet=3.0103;FS=0.000;MLEAC=2;MLEAF=1.00;MQ=42.76;QD=29.82;SOR=0.798	GT:AD:DP:GQ:PL	1/1:0,38:38:99:1800,120,0
3L	17226821	.	A	G	1636.77	.	AC=2;AF=1.00;AN=2;DP=38;ExcessHet=3.0103;FS=0.000;MLEAC=2;MLEAF=1.00;MQ=42.76;QD=32.38;SOR=0.746	GT:AD:DP:GQ:PL	1/1:0,37:37:99:1665,111,0
3L	17226822	.	T	C	1636.77	.	AC=2;AF=1.00;AN=2;DP=38;ExcessHet=3.0103;FS=0.000;MLEAC=2;MLEAF=1.00;MQ=42.76;QD=32.00;SOR=0.746	GT:AD:DP:GQ:PL	1/1:0,37:37:99:1665,111,0
3L	17226829	.	T	A	1681.77	.	AC=2;AF=1.00;AN=2;DP=38;ExcessHet=3.0103;FS=0.000;MLEAC=2;MLEAF=1.00;MQ=42.96;QD=29.27;SOR=0.984	GT:AD:DP:GQ:PL	1/1:0,37:37:99:1710,114,0
3L	17226848	.	G	T	517.77	.	AC=1;AF=0.500;AN=2;BaseQRankSum=1.747;ClippingRankSum=0.000;DP=37;ExcessHet=3.0103;FS=1.399;MLEAC=1;MLEAF=0.500;MQ=42.98;MQRankSum=-1.610;QD=14.38;ReadPosRankSum=-0.638;SOR=0.654	GT:AD:DP:GQ:PL	0/1:12,24:36:99:546,0,200
3L	17226867	.	T	C	1976.77	.	AC=2;AF=1.00;AN=2;DP=45;ExcessHet=3.0103;FS=0.000;MLEAC=2;MLEAF=1.00;MQ=43.12;QD=27.84;SOR=0.693	GT:AD:DP:GQ:PL	1/1:0,44:44:99:2005,138,0
3L	17226869	.	C	A	1976.77	.	AC=2;AF=1.00;AN=2;DP=47;ExcessHet=3.0103;FS=0.000;MLEAC=2;MLEAF=1.00;MQ=43.16;QD=27.95;SOR=0.693	GT:AD:DP:GQ:PL	1/1:0,46:46:99:2005,138,0
3L	17227003	.	G	T	1325.77	.	AC=2;AF=1.00;AN=2;DP=50;ExcessHet=3.0103;FS=0.000;MLEAC=2;MLEAF=1.00;MQ=43.61;QD=26.52;SOR=1.051	GT:AD:DP:GQ:PL	1/1:0,50:50:99:1354,150,0
3L	17227033	.	T	G	1181.77	.	AC=2;AF=1.00;AN=2;DP=45;ExcessHet=3.0103;FS=0.000;MLEAC=2;MLEAF=1.00;MQ=43.52;QD=26.26;SOR=0.929	GT:AD:DP:GQ:PL	1/1:0,45:45:99:1210,134,0
3L	17227205	.	A	G	423.77	.	AC=1;AF=0.500;AN=2;BaseQRankSum=-0.997;ClippingRankSum=0.000;DP=64;ExcessHet=3.0103;FS=7.093;MLEAC=1;MLEAF=0.500;MQ=43.82;MQRankSum=1.803;QD=6.62;ReadPosRankSum=0.775;SOR=1.480	GT:AD:DP:GQ:PL	0/1:40,24:64:99:452,0,892
3L	17227319	.	GCCT	G	651.73	.	AC=1;AF=0.500;AN=2;BaseQRankSum=-0.889;ClippingRankSum=0.000;DP=55;ExcessHet=3.0103;FS=0.000;MLEAC=1;MLEAF=0.500;MQ=43.93;MQRankSum=-1.938;QD=11.85;ReadPosRankSum=-0.691;SOR=0.793	GT:AD:DP:GQ:PL	0/1:36,19:55:99:689,0,1454
3L	17227321	.	C	T	1368.77	.	AC=1;AF=0.500;AN=2;BaseQRankSum=0.844;ClippingRankSum=0.000;DP=55;ExcessHet=3.0103;FS=0.000;MLEAC=1;MLEAF=0.500;MQ=43.93;MQRankSum=1.992;QD=24.89;ReadPosRankSum=0.372;SOR=0.602	GT:AD:DP:GQ:PL	0/1:19,36:55:99:1397,0,689
3L	17227324	.	T	TAA	651.73	.	AC=1;AF=0.500;AN=2;BaseQRankSum=-2.078;ClippingRankSum=0.000;DP=55;ExcessHet=3.0103;FS=0.000;MLEAC=1;MLEAF=0.500;MQ=43.93;MQRankSum=-1.938;QD=11.85;SOR=0.793	GT:AD:DP:GQ:PL	0/1:36,19:55:99:689,0,1454
3L	17227331	.	TAAA	T	752.73	.	AC=1;AF=0.500;AN=2;BaseQRankSum=-0.358;ClippingRankSum=0.000;DP=57;ExcessHet=3.0103;FS=0.000;MLEAC=1;MLEAF=0.500;MQ=43.93;MQRankSum=-1.774;QD=13.21;ReadPosRankSum=-0.764;SOR=0.641	GT:AD:DP:GQ:PL	0/1:35,22:57:99:790,0,1429
3L	17227345	.	G	T	2417.77	.	AC=2;AF=1.00;AN=2;DP=56;ExcessHet=3.0103;FS=0.000;MLEAC=2;MLEAF=1.00;MQ=43.90;QD=28.63;SOR=0.693	GT:AD:DP:GQ:PL	1/1:0,56:56:99:2446,169,0
3L	17227593	.	T	C	272.77	.	AC=1;AF=0.500;AN=2;BaseQRankSum=2.446;ClippingRankSum=0.000;DP=49;ExcessHet=3.0103;FS=6.542;MLEAC=1;MLEAF=0.500;MQ=43.74;MQRankSum=0.919;QD=5.57;ReadPosRankSum=0.939;SOR=1.069	GT:AD:DP:GQ:PL	0/1:33,16:49:99:301,0,738
3L	17227715	.	C	A	1000.77	.	AC=2;AF=1.00;AN=2;DP=37;ExcessHet=3.0103;FS=0.000;MLEAC=2;MLEAF=1.00;MQ=43.53;QD=27.05;SOR=0.746	GT:AD:DP:GQ:PL	1/1:0,37:37:99:1029,111,0
3L	17227797	.	A	G	1124.77	.	AC=2;AF=1.00;AN=2;DP=44;ExcessHet=3.0103;FS=0.000;MLEAC=2;MLEAF=1.00;MQ=43.47;QD=25.56;SOR=0.693	GT:AD:DP:GQ:PL	1/1:0,44:44:99:1153,130,0
3L	17227820	.	A	C	1147.77	.	AC=2;AF=1.00;AN=2;DP=45;ExcessHet=3.0103;FS=0.000;MLEAC=2;MLEAF=1.00;MQ=43.49;QD=26.69;SOR=1.055	GT:AD:DP:GQ:PL	1/1:0,43:43:99:1176,128,0
3L	17227879	.	A	T	972.77	.	AC=2;AF=1.00;AN=2;DP=46;ExcessHet=3.0103;FS=0.000;MLEAC=2;MLEAF=1.00;MQ=43.68;QD=23.73;SOR=0.741	GT:AD:DP:GQ:PL	1/1:0,41:41:99:1001,120,0
3L	17227962	.	G	A	1022.77	.	AC=2;AF=1.00;AN=2;DP=39;ExcessHet=3.0103;FS=0.000;MLEAC=2;MLEAF=1.00;MQ=43.37;QD=26.22;SOR=0.850	GT:AD:DP:GQ:PL	1/1:0,39:39:99:1051,116,0
3L	17228034	.	A	AAATATAAACGTTGAAACTTTGAATT	1884.73	.	AC=2;AF=1.00;AN=2;DP=38;ExcessHet=3.0103;FS=0.000;MLEAC=2;MLEAF=1.00;MQ=42.28;QD=33.50;SOR=0.693	GT:AD:DP:GQ:PL	1/1:0,36:36:99:1922,128,0
3L	17228291	.	T	A	211.77	.	AC=1;AF=0.500;AN=2;BaseQRankSum=0.308;ClippingRankSum=0.000;DP=43;ExcessHet=3.0103;FS=0.000;MLEAC=1;MLEAF=0.500;MQ=43.61;MQRankSum=0.210;QD=5.04;ReadPosRankSum=0.710;SOR=0.634	GT:AD:DP:GQ:PL	0/1:29,13:42:99:240,0,686
3L	17228378	.	A	C	262.77	.	AC=1;AF=0.500;AN=2;BaseQRankSum=-0.091;ClippingRankSum=0.000;DP=48;ExcessHet=3.0103;FS=1.171;MLEAC=1;MLEAF=0.500;MQ=43.96;MQRankSum=-1.370;QD=5.47;ReadPosRankSum=-0.944;SOR=0.484	GT:AD:DP:GQ:PL	0/1:32,16:48:99:291,0,728
3L	17228398	.	A	G	255.77	.	AC=1;AF=0.500;AN=2;BaseQRankSum=-0.998;ClippingRankSum=0.000;DP=49;ExcessHet=3.0103;FS=1.178;MLEAC=1;MLEAF=0.500;MQ=43.96;MQRankSum=-1.461;QD=5.22;ReadPosRankSum=-0.694;SOR=0.726	GT:AD:DP:GQ:PL	0/1:34,15:49:99:284,0,813
3L	17228436	.	T	A	205.77	.	AC=1;AF=0.500;AN=2;BaseQRankSum=-0.357;ClippingRankSum=0.000;DP=41;ExcessHet=3.0103;FS=0.000;MLEAC=1;MLEAF=0.500;MQ=43.95;MQRankSum=-1.415;QD=5.02;ReadPosRankSum=-0.070;SOR=0.836	GT:AD:DP:GQ:PL	0/1:28,13:41:99:234,0,653
3L	17228484	.	AG	A	138.73	.	AC=1;AF=0.500;AN=2;BaseQRankSum=-0.349;ClippingRankSum=0.000;DP=27;ExcessHet=3.0103;FS=0.000;MLEAC=1;MLEAF=0.500;MQ=44.00;MQRankSum=0.000;QD=5.14;ReadPosRankSum=0.798;SOR=0.892	GT:AD:DP:GQ:PL	0/1:18,9:27:99:176,0,420
3L	17228495	.	G	GGA	308.73	.	AC=1;AF=0.500;AN=2;BaseQRankSum=2.593;ClippingRankSum=0.000;DP=29;ExcessHet=3.0103;FS=0.000;MLEAC=1;MLEAF=0.500;MQ=44.38;MQRankSum=1.451;QD=10.65;ReadPosRankSum=0.506;SOR=0.743	GT:AD:DP:GQ:PL	0/1:19,10:29:99:346,0,722
3L	17228907	.	GCAAAAAAAAAAGTTTTTTTT	G	1022.73	.	AC=1;AF=0.500;AN=2;BaseQRankSum=2.007;ClippingRankSum=0.000;DP=50;ExcessHet=3.0103;FS=1.102;MLEAC=1;MLEAF=0.500;MQ=43.90;MQRankSum=0.172;QD=20.45;ReadPosRankSum=-0.075;SOR=0.997	GT:AD:DP:GQ:PL	0/1:23,27:50:99:1060,0,840
3L	17228952	.	CAT	C	647.73	.	AC=1;AF=0.500;AN=2;BaseQRankSum=0.229;ClippingRankSum=0.000;DP=40;ExcessHet=3.0103;FS=1.273;MLEAC=1;MLEAF=0.500;MQ=43.95;MQRankSum=1.107;QD=17.05;ReadPosRankSum=1.874;SOR=0.746	GT:AD:DP:GQ:PL	0/1:18,20:38:99:685,0,584
3L	17229241	.	G	C	355.77	.	AC=1;AF=0.500;AN=2;BaseQRankSum=0.085;ClippingRankSum=0.000;DP=37;ExcessHet=3.0103;FS=5.431;MLEAC=1;MLEAF=0.500;MQ=43.90;MQRankSum=0.751;QD=9.62;ReadPosRankSum=1.125;SOR=1.855	GT:AD:DP:GQ:PL	0/1:25,12:37:99:384,0,1053
3L	17229266	.	T	C	471.77	.	AC=1;AF=0.500;AN=2;BaseQRankSum=-2.715;ClippingRankSum=0.000;DP=41;ExcessHet=3.0103;FS=7.090;MLEAC=1;MLEAF=0.500;MQ=43.81;MQRankSum=-0.821;QD=11.51;ReadPosRankSum=-0.476;SOR=1.911	GT:AD:DP:GQ:PL	0/1:24,17:41:99:500,0,1020
3L	17229337	.	GC	G	649.73	.	AC=1;AF=0.500;AN=2;BaseQRankSum=0.413;ClippingRankSum=0.000;DP=41;ExcessHet=3.0103;FS=1.263;MLEAC=1;MLEAF=0.500;MQ=43.60;MQRankSum=-1.005;QD=15.85;ReadPosRankSum=1.695;SOR=0.387	GT:AD:DP:GQ:PL	0/1:23,18:41:99:687,0,1461
3L	17229341	.	GTGT	G	649.73	.	AC=1;AF=0.500;AN=2;BaseQRankSum=-0.632;ClippingRankSum=0.000;DP=41;ExcessHet=3.0103;FS=1.263;MLEAC=1;MLEAF=0.500;MQ=43.60;MQRankSum=-1.005;QD=15.85;ReadPosRankSum=1.630;SOR=0.387	GT:AD:DP:GQ:PL	0/1:23,18:41:99:687,0,1461
3L	17229345	.	G	A	658.77	.	AC=1;AF=0.500;AN=2;BaseQRankSum=2.858;ClippingRankSum=0.000;DP=39;ExcessHet=3.0103;FS=1.238;MLEAC=1;MLEAF=0.500;MQ=43.58;MQRankSum=-0.875;QD=16.89;ReadPosRankSum=1.404;SOR=0.481	GT:AD:DP:GQ:PL	0/1:21,18:39:99:687,0,1461
3L	17229357	.	G	A	574.77	.	AC=1;AF=0.500;AN=2;BaseQRankSum=0.050;ClippingRankSum=0.000;DP=36;ExcessHet=3.0103;FS=0.000;MLEAC=1;MLEAF=0.500;MQ=43.54;MQRankSum=-0.957;QD=15.97;ReadPosRankSum=1.529;SOR=0.591	GT:AD:DP:GQ:PL	0/1:20,16:36:99:603,0,1388
3L	17229363	.	T	G	577.77	.	AC=1;AF=0.500;AN=2;BaseQRankSum=0.169;ClippingRankSum=0.000;DP=38;ExcessHet=3.0103;FS=1.296;MLEAC=1;MLEAF=0.500;MQ=43.57;MQRankSum=-1.095;QD=15.20;ReadPosRankSum=1.464;SOR=0.481	GT:AD:DP:GQ:PL	0/1:22,16:38:99:606,0,1293
3L	17229375	.	T	G	616.77	.	AC=1;AF=0.500;AN=2;BaseQRankSum=-1.713;ClippingRankSum=0.000;DP=39;ExcessHet=3.0103;FS=0.000;MLEAC=1;MLEAF=0.500;MQ=43.58;MQRankSum=-1.015;QD=15.81;ReadPosRankSum=0.382;SOR=0.551	GT:AD:DP:GQ:PL	0/1:22,17:39:99:645,0,1231
3L	17229379	.	G	A	622.77	.	AC=1;AF=0.500;AN=2;BaseQRankSum=1.201;ClippingRankSum=0.000;DP=36;ExcessHet=3.0103;FS=0.000;MLEAC=1;MLEAF=0.500;MQ=43.65;MQRankSum=-1.424;QD=17.30;ReadPosRankSum=-0.254;SOR=0.551	GT:AD:DP:GQ:PL	0/1:19,17:36:99:651,0,1034
3L	17229519	.	C	G	113.77	.	AC=1;AF=0.500;AN=2;BaseQRankSum=-0.755;ClippingRankSum=0.000;DP=20;ExcessHet=3.0103;FS=18.921;MLEAC=1;MLEAF=0.500;MQ=43.80;MQRankSum=0.912;QD=6.32;ReadPosRankSum=-0.515;SOR=2.513	GT:AD:DP:GQ:PL	0/1:11,7:18:99:142,0,251
3L	17229617	.	T	C	51.77	.	AC=1;AF=0.500;AN=2;BaseQRankSum=0.571;ClippingRankSum=0.000;DP=23;ExcessHet=3.0103;FS=5.275;MLEAC=1;MLEAF=0.500;MQ=43.74;MQRankSum=-0.447;QD=2.25;ReadPosRankSum=-0.366;SOR=0.674	GT:AD:DP:GQ:PL	0/1:18,5:23:80:80,0,434
3L	17229945	.	C	T	192.77	.	AC=1;AF=0.500;AN=2;BaseQRankSum=0.728;ClippingRankSum=0.000;DP=50;ExcessHet=3.0103;FS=5.166;MLEAC=1;MLEAF=0.500;MQ=44.00;MQRankSum=0.000;QD=3.93;ReadPosRankSum=-1.270;SOR=0.196	GT:AD:DP:GQ:PL	0/1:36,13:49:99:221,0,809
3L	17230242	.	A	G	2806.77	.	AC=2;AF=1.00;AN=2;DP=68;ExcessHet=3.0103;FS=0.000;MLEAC=2;MLEAF=1.00;MQ=44.00;QD=25.86;SOR=0.752	GT:AD:DP:GQ:PL	1/1:0,68:68:99:2835,207,0
3L	17230262	.	T	G	2849.77	.	AC=2;AF=1.00;AN=2;DP=68;ExcessHet=3.0103;FS=0.000;MLEAC=2;MLEAF=1.00;MQ=44.00;QD=34.59;SOR=0.814	GT:AD:DP:GQ:PL	1/1:0,68:68:99:2878,211,0
3L	17230301	.	G	A	2814.77	.	AC=2;AF=1.00;AN=2;DP=63;ExcessHet=3.0103;FS=0.000;MLEAC=2;MLEAF=1.00;MQ=44.00;QD=31.41;SOR=0.724	GT:AD:DP:GQ:PL	1/1:0,63:63:99:2843,193,0
3L	17230307	.	G	T	2835.77	.	AC=2;AF=1.00;AN=2;DP=61;ExcessHet=3.0103;FS=0.000;MLEAC=2;MLEAF=1.00;MQ=44.00;QD=27.28;SOR=0.725	GT:AD:DP:GQ:PL	1/1:0,61:61:99:2864,193,0
3L	17230308	.	C	G	2835.77	.	AC=2;AF=1.00;AN=2;DP=63;ExcessHet=3.0103;FS=0.000;MLEAC=2;MLEAF=1.00;MQ=44.00;QD=27.25;SOR=0.790	GT:AD:DP:GQ:PL	1/1:0,63:63:99:2864,193,0
3L	17230314	.	A	T	2986.77	.	AC=2;AF=1.00;AN=2;DP=66;ExcessHet=3.0103;FS=0.000;MLEAC=2;MLEAF=1.00;MQ=44.00;QD=34.58;SOR=0.754	GT:AD:DP:GQ:PL	1/1:0,66:66:99:3015,202,0
3L	17230321	.	A	C	2975.77	.	AC=2;AF=1.00;AN=2;DP=65;ExcessHet=3.0103;FS=0.000;MLEAC=2;MLEAF=1.00;MQ=44.00;QD=36.62;SOR=0.723	GT:AD:DP:GQ:PL	1/1:0,65:65:99:3004,202,0
3L	17230322	.	A	C	2975.77	.	AC=2;AF=1.00;AN=2;DP=66;ExcessHet=3.0103;FS=0.000;MLEAC=2;MLEAF=1.00;MQ=44.00;QD=28.59;SOR=0.818	GT:AD:DP:GQ:PL	1/1:0,66:66:99:3004,202,0
3L	17230371	.	AC	A	1262.73	.	AC=1;AF=0.500;AN=2;BaseQRankSum=0.475;ClippingRankSum=0.000;DP=66;ExcessHet=3.0103;FS=2.215;MLEAC=1;MLEAF=0.500;MQ=44.00;MQRankSum=0.000;QD=19.73;ReadPosRankSum=0.751;SOR=0.522	GT:AD:DP:GQ:PL	0/1:21,43:64:99:1300,0,528
3L	17230788	.	G	A	1202.77	.	AC=2;AF=1.00;AN=2;DP=46;ExcessHet=3.0103;FS=0.000;MLEAC=2;MLEAF=1.00;MQ=43.57;QD=26.15;SOR=0.693	GT:AD:DP:GQ:PL	1/1:0,46:46:99:1231,137,0
3L	17230809	.	GTT	G	1344.73	.	AC=2;AF=1.00;AN=2;DP=51;ExcessHet=3.0103;FS=0.000;MLEAC=2;MLEAF=1.00;MQ=43.27;QD=29.23;SOR=0.780	GT:AD:DP:GQ:PL	1/1:0,46:46:99:1382,137,0
3L	17230946	.	A	C	1732.77	.	AC=2;AF=1.00;AN=2;DP=39;ExcessHet=3.0103;FS=0.000;MLEAC=2;MLEAF=1.00;MQ=43.32;QD=26.41;SOR=0.743	GT:AD:DP:GQ:PL	1/1:0,39:39:99:1761,123,0
3L	17230955	.	C	A	1690.77	.	AC=2;AF=1.00;AN=2;DP=39;ExcessHet=3.0103;FS=0.000;MLEAC=2;MLEAF=1.00;MQ=43.37;QD=32.97;SOR=0.850	GT:AD:DP:GQ:PL	1/1:0,39:39:99:1719,117,0
3L	17230962	.	G	A	521.77	.	AC=1;AF=0.500;AN=2;BaseQRankSum=1.702;ClippingRankSum=0.000;DP=39;ExcessHet=3.0103;FS=0.000;MLEAC=1;MLEAF=0.500;MQ=43.42;MQRankSum=-2.957;QD=13.38;ReadPosRankSum=1.085;SOR=0.741	GT:AD:DP:GQ:PL	0/1:24,15:39:99:550,0,879
3L	17230967	3L_17230967_SNP	G	A	579.77	.	AC=1;AF=0.500;AN=2;BaseQRankSum=2.264;ClippingRankSum=0.000;DB;DP=41;ExcessHet=3.0103;FS=0.000;MLEAC=1;MLEAF=0.500;MQ=43.45;MQRankSum=-2.635;QD=14.14;ReadPosRankSum=-0.470;SOR=0.616	GT:AD:DP:GQ:PL	0/1:23,18:41:99:608,0,877
3L	17231120	.	T	C	624.77	.	AC=1;AF=0.500;AN=2;BaseQRankSum=-2.329;ClippingRankSum=0.000;DP=52;ExcessHet=3.0103;FS=1.108;MLEAC=1;MLEAF=0.500;MQ=42.67;MQRankSum=-5.155;QD=12.01;ReadPosRankSum=-3.092;SOR=0.892	GT:AD:DP:GQ:PL	0/1:34,18:52:99:653,0,1329
3L	17231123	.	T	TGGA	609.73	.	AC=1;AF=0.500;AN=2;BaseQRankSum=1.131;ClippingRankSum=0.000;DP=51;ExcessHet=3.0103;FS=1.133;MLEAC=1;MLEAF=0.500;MQ=42.65;MQRankSum=-5.086;QD=11.96;ReadPosRankSum=-3.703;SOR=0.954	GT:AD:DP:GQ:PL	0/1:33,18:51:99:647,0,1413
3L	17231129	.	T	TAA	912.73	.	AC=1;AF=0.500;AN=2;BaseQRankSum=-0.161;ClippingRankSum=0.000;DP=54;ExcessHet=3.0103;FS=0.000;MLEAC=1;MLEAF=0.500;MQ=41.53;MQRankSum=-5.757;QD=16.90;ReadPosRankSum=-5.019;SOR=0.744	GT:AD:DP:GQ:PL	0/1:32,22:54:99:950,0,1310
3L	17231133	.	A	AAATATATTAATATATATATATATTTTTTTGAG	1080.73	.	AC=1;AF=0.500;AN=2;BaseQRankSum=1.044;ClippingRankSum=0.000;DP=53;ExcessHet=3.0103;FS=0.000;MLEAC=1;MLEAF=0.500;MQ=41.23;MQRankSum=-5.984;QD=20.39;ReadPosRankSum=-5.410;SOR=0.678	GT:AD:DP:GQ:PL	0/1:31,22:53:99:1118,0,1298
3L	17231138	.	C	G	801.77	.	AC=1;AF=0.500;AN=2;BaseQRankSum=0.087;ClippingRankSum=0.000;DP=53;ExcessHet=3.0103;FS=2.347;MLEAC=1;MLEAF=0.500;MQ=41.08;MQRankSum=-6.593;QD=15.13;ReadPosRankSum=-5.086;SOR=0.738	GT:AD:DP:GQ:PL	0/1:31,22:53:99:830,0,1235
3L	17231140	.	G	GCATGATTTTAAATTTGATAAATTTTGTA	915.73	.	AC=1;AF=0.500;AN=2;BaseQRankSum=0.684;ClippingRankSum=0.000;DP=53;ExcessHet=3.0103;FS=2.347;MLEAC=1;MLEAF=0.500;MQ=41.08;MQRankSum=-6.593;QD=17.28;ReadPosRankSum=-4.881;SOR=0.738	GT:AD:DP:GQ:PL	0/1:31,22:53:99:953,0,1268
3L	17231144	.	C	G	711.77	.	AC=1;AF=0.500;AN=2;BaseQRankSum=0.270;ClippingRankSum=0.000;DP=53;ExcessHet=3.0103;FS=1.087;MLEAC=1;MLEAF=0.500;MQ=41.62;MQRankSum=-5.752;QD=13.43;ReadPosRankSum=-3.456;SOR=0.847	GT:AD:DP:GQ:PL	0/1:33,20:53:99:740,0,1325
3L	17231146	.	C	CAATATTTTATCA	744.73	.	AC=1;AF=0.500;AN=2;BaseQRankSum=-0.810;ClippingRankSum=0.000;DP=52;ExcessHet=3.0103;FS=1.101;MLEAC=1;MLEAF=0.500;MQ=41.58;MQRankSum=-5.682;QD=14.32;ReadPosRankSum=-3.356;SOR=0.802	GT:AD:DP:GQ:PL	0/1:32,20:52:99:782,0,1322
3L	17231147	.	G	GC	744.73	.	AC=1;AF=0.500;AN=2;BaseQRankSum=0.901;ClippingRankSum=0.000;DP=51;ExcessHet=3.0103;FS=1.101;MLEAC=1;MLEAF=0.500;MQ=41.68;MQRankSum=-5.312;QD=14.60;ReadPosRankSum=-3.363;SOR=0.844	GT:AD:DP:GQ:PL	0/1:31,20:51:99:782,0,1323
3L	17231148	.	T	TC	747.73	.	AC=1;AF=0.500;AN=2;BaseQRankSum=2.718;ClippingRankSum=0.000;DP=50;ExcessHet=3.0103;FS=1.085;MLEAC=1;MLEAF=0.500;MQ=41.63;MQRankSum=-5.240;QD=14.95;ReadPosRankSum=-3.631;SOR=0.892	GT:AD:DP:GQ:PL	0/1:30,20:50:99:785,0,1281
3L	17231176	.	T	G	388.77	.	AC=1;AF=0.500;AN=2;BaseQRankSum=1.931;ClippingRankSum=0.000;DP=45;ExcessHet=3.0103;FS=4.240;MLEAC=1;MLEAF=0.500;MQ=41.64;MQRankSum=-4.564;QD=8.64;ReadPosRankSum=-1.795;SOR=0.648	GT:AD:DP:GQ:PL	0/1:25,20:45:99:417,0,505
3L	17231225	.	A	C	328.77	.	AC=1;AF=0.500;AN=2;BaseQRankSum=-0.233;ClippingRankSum=0.000;DP=39;ExcessHet=3.0103;FS=0.000;MLEAC=1;MLEAF=0.500;MQ=42.79;MQRankSum=-3.783;QD=8.43;ReadPosRankSum=-1.063;SOR=0.675	GT:AD:DP:GQ:PL	0/1:22,17:39:99:357,0,491
3L	17231276	.	CAAA	C	481.73	.	AC=1;AF=0.500;AN=2;BaseQRankSum=2.782;ClippingRankSum=0.000;DP=44;ExcessHet=3.0103;FS=0.000;MLEAC=1;MLEAF=0.500;MQ=43.05;MQRankSum=-2.553;QD=11.75;ReadPosRankSum=0.360;SOR=0.793	GT:AD:DP:GQ:PL	0/1:24,17:41:99:519,0,759
3L	17231307	.	A	T	403.77	.	AC=1;AF=0.500;AN=2;BaseQRankSum=1.206;ClippingRankSum=0.000;DP=44;ExcessHet=3.0103;FS=1.192;MLEAC=1;MLEAF=0.500;MQ=42.73;MQRankSum=-3.352;QD=9.18;ReadPosRankSum=-0.957;SOR=0.446	GT:AD:DP:GQ:PL	0/1:24,20:44:99:432,0,478
3L	17231427	.	T	A	958.77	.	AC=2;AF=1.00;AN=2;DP=36;ExcessHet=3.0103;FS=0.000;MLEAC=2;MLEAF=1.00;MQ=43.28;QD=26.63;SOR=0.927	GT:AD:DP:GQ:PL	1/1:0,36:36:99:987,108,0
3L	17231541	.	A	G	216.77	.	AC=1;AF=0.500;AN=2;BaseQRankSum=-0.904;ClippingRankSum=0.000;DP=58;ExcessHet=3.0103;FS=8.273;MLEAC=1;MLEAF=0.500;MQ=44.00;MQRankSum=0.000;QD=3.74;ReadPosRankSum=-0.976;SOR=0.384	GT:AD:DP:GQ:PL	0/1:41,17:58:99:245,0,943
3L	17231968	.	A	AT	393.73	.	AC=1;AF=0.500;AN=2;BaseQRankSum=-0.882;ClippingRankSum=0.000;DP=42;ExcessHet=3.0103;FS=1.630;MLEAC=1;MLEAF=0.500;MQ=44.00;MQRankSum=0.000;QD=11.58;ReadPosRankSum=1.758;SOR=1.329	GT:AD:DP:GQ:PL	0/1:9,25:34:77:431,0,77
3L	17232115	.	A	T	738.77	.	AC=1;AF=0.500;AN=2;BaseQRankSum=-1.659;ClippingRankSum=0.000;DP=48;ExcessHet=3.0103;FS=1.297;MLEAC=1;MLEAF=0.500;MQ=44.00;MQRankSum=0.000;QD=16.06;ReadPosRankSum=0.925;SOR=0.446	GT:AD:DP:GQ:PL	0/1:12,34:46:99:767,0,199
3L	17232288	.	C	G	956.77	.	AC=1;AF=0.500;AN=2;BaseQRankSum=2.041;ClippingRankSum=0.000;DP=56;ExcessHet=3.0103;FS=6.328;MLEAC=1;MLEAF=0.500;MQ=44.00;MQRankSum=0.000;QD=17.09;ReadPosRankSum=-1.526;SOR=1.695	GT:AD:DP:GQ:PL	0/1:29,27:56:99:985,0,1128
3L	17232294	.	C	A	881.77	.	AC=1;AF=0.500;AN=2;BaseQRankSum=2.079;ClippingRankSum=0.000;DP=55;ExcessHet=3.0103;FS=6.203;MLEAC=1;MLEAF=0.500;MQ=44.00;MQRankSum=0.000;QD=16.03;ReadPosRankSum=-0.238;SOR=1.739	GT:AD:DP:GQ:PL	0/1:31,24:55:99:910,0,1183
3L	17232345	.	CAAATTAA	C	860.73	.	AC=1;AF=0.500;AN=2;BaseQRankSum=-1.160;ClippingRankSum=0.000;DP=67;ExcessHet=3.0103;FS=5.011;MLEAC=1;MLEAF=0.500;MQ=43.85;MQRankSum=-0.374;QD=12.85;ReadPosRankSum=0.526;SOR=1.329	GT:AD:DP:GQ:PL	0/1:42,25:67:99:898,0,1681
3L	17232353	.	T	G	875.77	.	AC=1;AF=0.500;AN=2;BaseQRankSum=0.036;ClippingRankSum=0.000;DP=65;ExcessHet=3.0103;FS=3.541;MLEAC=1;MLEAF=0.500;MQ=43.84;MQRankSum=-0.338;QD=13.47;ReadPosRankSum=0.256;SOR=1.179	GT:AD:DP:GQ:PL	0/1:40,25:65:99:904,0,1604
3L	17232376	.	A	C	897.77	.	AC=1;AF=0.500;AN=2;BaseQRankSum=-2.832;ClippingRankSum=0.000;DP=66;ExcessHet=3.0103;FS=2.144;MLEAC=1;MLEAF=0.500;MQ=43.85;MQRankSum=-0.356;QD=13.60;ReadPosRankSum=-0.846;SOR=1.034	GT:AD:DP:GQ:PL	0/1:41,25:66:99:926,0,1646
3L	17232385	.	C	T	925.77	.	AC=1;AF=0.500;AN=2;BaseQRankSum=-2.625;ClippingRankSum=0.000;DP=64;ExcessHet=3.0103;FS=2.152;MLEAC=1;MLEAF=0.500;MQ=43.84;MQRankSum=-0.272;QD=14.47;ReadPosRankSum=-1.743;SOR=1.084	GT:AD:DP:GQ:PL	0/1:38,26:64:99:954,0,1559
3L	17232432	.	CTAGCA	C	1407.73	.	AC=1;AF=0.500;AN=2;BaseQRankSum=-0.530;ClippingRankSum=0.000;DP=59;ExcessHet=3.0103;FS=0.000;MLEAC=1;MLEAF=0.500;MQ=43.73;MQRankSum=0.566;QD=24.27;ReadPosRankSum=0.593;SOR=0.738	GT:AD:DP:GQ:PL	0/1:22,36:58:99:1445,0,815
3L	17232557	.	A	T	1681.77	.	AC=2;AF=1.00;AN=2;DP=62;ExcessHet=3.0103;FS=0.000;MLEAC=2;MLEAF=1.00;MQ=43.84;QD=27.57;SOR=1.981	GT:AD:DP:GQ:PL	1/1:0,61:61:99:1710,183,0
3L	17232795	.	AGTG	A	316.73	.	AC=1;AF=0.500;AN=2;BaseQRankSum=0.147;ClippingRankSum=0.000;DP=20;ExcessHet=3.0103;FS=0.000;MLEAC=1;MLEAF=0.500;MQ=43.90;MQRankSum=-0.333;QD=21.12;ReadPosRankSum=0.797;SOR=1.179	GT:AD:DP:GQ:PL	0/1:3,12:15:56:354,0,56
3L	17232893	.	A	T	671.77	.	AC=1;AF=0.500;AN=2;BaseQRankSum=0.900;ClippingRankSum=0.000;DP=41;ExcessHet=3.0103;FS=1.367;MLEAC=1;MLEAF=0.500;MQ=44.00;MQRankSum=0.000;QD=16.38;ReadPosRankSum=0.043;SOR=1.051	GT:AD:DP:GQ:PL	0/1:12,29:41:99:700,0,213
3L	17233000	.	A	G	1349.77	.	AC=2;AF=1.00;AN=2;DP=51;ExcessHet=3.0103;FS=0.000;MLEAC=2;MLEAF=1.00;MQ=43.72;QD=27.00;SOR=1.270	GT:AD:DP:GQ:PL	1/1:0,50:50:99:1378,150,0
3L	17233185	.	GATTCTCAAA	G	859.73	.	AC=1;AF=0.500;AN=2;BaseQRankSum=0.125;ClippingRankSum=0.000;DP=64;ExcessHet=3.0103;FS=11.742;MLEAC=1;MLEAF=0.500;MQ=43.60;MQRankSum=-2.515;QD=14.09;ReadPosRankSum=-0.663;SOR=1.399	GT:AD:DP:GQ:PL	0/1:37,24:61:99:897,0,1932
3L	17233221	.	G	A	474.77	.	AC=1;AF=0.500;AN=2;BaseQRankSum=2.007;ClippingRankSum=0.000;DP=57;ExcessHet=3.0103;FS=17.770;MLEAC=1;MLEAF=0.500;MQ=43.55;MQRankSum=-2.194;QD=8.33;ReadPosRankSum=-1.054;SOR=1.458	GT:AD:DP:GQ:PL	0/1:32,25:57:99:503,0,657
3L	17233261	.	GTATCTATGATAA	G	676.73	.	AC=1;AF=0.500;AN=2;BaseQRankSum=-1.019;ClippingRankSum=0.000;DP=63;ExcessHet=3.0103;FS=7.654;MLEAC=1;MLEAF=0.500;MQ=43.59;MQRankSum=-3.112;QD=10.92;ReadPosRankSum=1.479;SOR=0.909	GT:AD:DP:GQ:PL	0/1:42,20:62:99:714,0,2115
3L	17233285	.	A	G	712.77	.	AC=1;AF=0.500;AN=2;BaseQRankSum=-0.559;ClippingRankSum=0.000;DP=62;ExcessHet=3.0103;FS=5.392;MLEAC=1;MLEAF=0.500;MQ=43.58;MQRankSum=-2.964;QD=11.50;ReadPosRankSum=-1.651;SOR=0.792	GT:AD:DP:GQ:PL	0/1:41,21:62:99:741,0,2066
3L	17233639	.	G	GC	1099.73	.	AC=2;AF=1.00;AN=2;DP=50;ExcessHet=3.0103;FS=0.000;MLEAC=2;MLEAF=1.00;MQ=43.86;QD=23.91;SOR=0.976	GT:AD:DP:GQ:PL	1/1:0,46:46:99:1137,141,0
3L	17233877	.	T	C	1328.77	.	AC=2;AF=1.00;AN=2;DP=52;ExcessHet=3.0103;FS=0.000;MLEAC=2;MLEAF=1.00;MQ=44.07;QD=26.58;SOR=1.270	GT:AD:DP:GQ:PL	1/1:0,50:50:99:1357,150,0
3L	17233986	.	T	TTGGG	2529.73	.	AC=2;AF=1.00;AN=2;DP=57;ExcessHet=3.0103;FS=0.000;MLEAC=2;MLEAF=1.00;MQ=43.87;QD=28.15;SOR=0.941	GT:AD:DP:GQ:PL	1/1:0,52:52:99:2567,177,0
3L	17233999	.	T	G	2586.77	.	AC=2;AF=1.00;AN=2;DP=63;ExcessHet=3.0103;FS=0.000;MLEAC=2;MLEAF=1.00;MQ=44.11;QD=30.97;SOR=1.057	GT:AD:DP:GQ:PL	1/1:0,62:62:99:2615,187,0
3L	17234074	.	A	C	2951.77	.	AC=2;AF=1.00;AN=2;DP=68;ExcessHet=3.0103;FS=0.000;MLEAC=2;MLEAF=1.00;MQ=44.00;QD=30.40;SOR=1.022	GT:AD:DP:GQ:PL	1/1:0,68:68:99:2980,211,0
3L	17234099	.	C	A	3268.77	.	AC=2;AF=1.00;AN=2;DP=72;ExcessHet=3.0103;FS=0.000;MLEAC=2;MLEAF=1.00;MQ=43.57;QD=29.28;SOR=0.693	GT:AD:DP:GQ:PL	1/1:0,72:72:99:3297,223,0
3L	17234111	.	T	C	3052.77	.	AC=2;AF=1.00;AN=2;DP=68;ExcessHet=3.0103;FS=0.000;MLEAC=2;MLEAF=1.00;MQ=43.54;QD=29.63;SOR=0.752	GT:AD:DP:GQ:PL	1/1:0,68:68:99:3081,208,0
3L	17234155	.	C	A	3137.77	.	AC=2;AF=1.00;AN=2;DP=70;ExcessHet=3.0103;FS=0.000;MLEAC=2;MLEAF=1.00;MQ=43.53;QD=32.09;SOR=0.693	GT:AD:DP:GQ:PL	1/1:0,70:70:99:3166,214,0
3L	17234159	.	T	A	3146.77	.	AC=2;AF=1.00;AN=2;DP=69;ExcessHet=3.0103;FS=0.000;MLEAC=2;MLEAF=1.00;MQ=43.75;QD=29.77;SOR=0.722	GT:AD:DP:GQ:PL	1/1:0,69:69:99:3175,214,0
3L	17234160	.	T	C	3146.77	.	AC=2;AF=1.00;AN=2;DP=68;ExcessHet=3.0103;FS=0.000;MLEAC=2;MLEAF=1.00;MQ=43.74;QD=30.78;SOR=0.693	GT:AD:DP:GQ:PL	1/1:0,68:68:99:3175,214,0
3L	17234171	.	A	C	2941.77	.	AC=2;AF=1.00;AN=2;DP=65;ExcessHet=3.0103;FS=0.000;MLEAC=2;MLEAF=1.00;MQ=43.97;QD=29.49;SOR=0.723	GT:AD:DP:GQ:PL	1/1:0,65:65:99:2970,199,0
3L	17234192	.	A	G	2951.77	.	AC=2;AF=1.00;AN=2;DP=65;ExcessHet=3.0103;FS=0.000;MLEAC=2;MLEAF=1.00;MQ=43.97;QD=37.38;SOR=0.723	GT:AD:DP:GQ:PL	1/1:0,65:65:99:2980,202,0
3L	17234195	.	T	C	2945.77	.	AC=2;AF=1.00;AN=2;DP=64;ExcessHet=3.0103;FS=0.000;MLEAC=2;MLEAF=1.00;MQ=43.97;QD=31.25;SOR=0.822	GT:AD:DP:GQ:PL	1/1:0,64:64:99:2974,202,0
3L	17234326	.	C	T	1786.77	.	AC=2;AF=1.00;AN=2;DP=67;ExcessHet=3.0103;FS=0.000;MLEAC=2;MLEAF=1.00;MQ=44.00;QD=27.07;SOR=1.112	GT:AD:DP:GQ:PL	1/1:0,66:66:99:1815,198,0
3L	17234436	.	G	T	1716.77	.	AC=2;AF=1.00;AN=2;DP=62;ExcessHet=3.0103;FS=0.000;MLEAC=2;MLEAF=1.00;MQ=44.00;QD=27.69;SOR=0.976	GT:AD:DP:GQ:PL	1/1:0,62:62:99:1745,186,0
3L	17234512	.	T	C	1132.77	.	AC=2;AF=1.00;AN=2;DP=43;ExcessHet=3.0103;FS=0.000;MLEAC=2;MLEAF=1.00;MQ=44.00;QD=26.34;SOR=1.179	GT:AD:DP:GQ:PL	1/1:0,43:43:99:1161,128,0
3L	17235158	.	A	G	925.77	.	AC=1;AF=0.500;AN=2;BaseQRankSum=-0.167;ClippingRankSum=0.000;DP=68;ExcessHet=3.0103;FS=2.117;MLEAC=1;MLEAF=0.500;MQ=44.00;MQRankSum=0.000;QD=13.61;ReadPosRankSum=-1.137;SOR=1.063	GT:AD:DP:GQ:PL	0/1:26,42:68:99:954,0,511
3L	17236112	.	TGCCCAGGGAAACTTTTGAAAATGCAATTTTCCCCTTCACTCGCTCCCCCTCGCCACTCCTCGCTTTCCCACCCATCC	T	358.73	.	AC=1;AF=0.500;AN=2;BaseQRankSum=-0.375;ClippingRankSum=0.000;DP=37;ExcessHet=3.0103;FS=3.053;MLEAC=1;MLEAF=0.500;MQ=43.40;MQRankSum=-2.804;QD=9.70;ReadPosRankSum=-2.306;SOR=1.093	GT:AD:DP:GQ:PL	0/1:24,13:37:99:396,0,9600
3L	17236338	.	A	T	226.77	.	AC=1;AF=0.500;AN=2;BaseQRankSum=-0.474;ClippingRankSum=0.000;DP=42;ExcessHet=3.0103;FS=17.252;MLEAC=1;MLEAF=0.500;MQ=43.95;MQRankSum=0.758;QD=5.40;ReadPosRankSum=0.750;SOR=1.614	GT:AD:DP:GQ:PL	0/1:28,14:42:99:255,0,592
3L	17236389	.	A	G	711.77	.	AC=1;AF=0.500;AN=2;BaseQRankSum=-0.926;ClippingRankSum=0.000;DP=50;ExcessHet=3.0103;FS=7.992;MLEAC=1;MLEAF=0.500;MQ=43.92;MQRankSum=1.196;QD=14.24;ReadPosRankSum=-1.451;SOR=1.299	GT:AD:DP:GQ:PL	0/1:30,20:50:99:740,0,1182
3L	17236391	.	A	G	711.77	.	AC=1;AF=0.500;AN=2;BaseQRankSum=-0.339;ClippingRankSum=0.000;DP=50;ExcessHet=3.0103;FS=7.992;MLEAC=1;MLEAF=0.500;MQ=43.92;MQRankSum=1.196;QD=14.24;ReadPosRankSum=-1.571;SOR=1.299	GT:AD:DP:GQ:PL	0/1:30,20:50:99:740,0,1182
3L	17236395	.	T	A	1724.77	.	AC=2;AF=1.00;AN=2;DP=51;ExcessHet=3.0103;FS=0.000;MLEAC=2;MLEAF=1.00;MQ=43.92;QD=33.82;SOR=0.732	GT:AD:DP:GQ:PL	1/1:0,51:51:99:1753,153,0
3L	17236888	.	T	C	1476.77	.	AC=2;AF=1.00;AN=2;DP=56;ExcessHet=3.0103;FS=0.000;MLEAC=2;MLEAF=1.00;MQ=44.00;QD=26.37;SOR=0.922	GT:AD:DP:GQ:PL	1/1:0,56:56:99:1505,168,0
3L	17236916	.	G	A	1568.77	.	AC=2;AF=1.00;AN=2;DP=58;ExcessHet=3.0103;FS=0.000;MLEAC=2;MLEAF=1.00;MQ=43.97;QD=27.05;SOR=0.762	GT:AD:DP:GQ:PL	1/1:0,58:58:99:1597,173,0
3L	17237529	.	T	A	981.77	.	AC=1;AF=0.500;AN=2;BaseQRankSum=-1.004;ClippingRankSum=0.000;DP=79;ExcessHet=3.0103;FS=0.861;MLEAC=1;MLEAF=0.500;MQ=43.95;MQRankSum=1.681;QD=12.59;ReadPosRankSum=-0.666;SOR=0.830	GT:AD:DP:GQ:PL	0/1:33,45:78:99:1010,0,707
3L	17238245	.	CA	C	162.73	.	AC=1;AF=0.500;AN=2;BaseQRankSum=-0.120;ClippingRankSum=0.000;DP=40;ExcessHet=3.0103;FS=5.136;MLEAC=1;MLEAF=0.500;MQ=43.90;MQRankSum=0.751;QD=4.40;ReadPosRankSum=0.081;SOR=1.609	GT:AD:DP:GQ:PL	0/1:25,12:37:99:200,0,568
3L	17238682	.	T	A	616.77	.	AC=1;AF=0.500;AN=2;BaseQRankSum=0.537;ClippingRankSum=0.000;DP=55;ExcessHet=3.0103;FS=5.672;MLEAC=1;MLEAF=0.500;MQ=44.00;MQRankSum=0.000;QD=11.21;ReadPosRankSum=-0.574;SOR=0.227	GT:AD:DP:GQ:PL	0/1:26,29:55:99:645,0,547
3L	17238726	.	A	ATCCACC	1392.73	.	AC=1;AF=0.500;AN=2;BaseQRankSum=-1.320;ClippingRankSum=0.000;DP=55;ExcessHet=3.0103;FS=5.726;MLEAC=1;MLEAF=0.500;MQ=44.00;MQRankSum=0.000;QD=25.32;ReadPosRankSum=1.581;SOR=1.275	GT:AD:DP:GQ:PL	0/1:22,33:55:99:1430,0,1075
3L	17238727	.	G	GCAA	1392.73	.	AC=1;AF=0.500;AN=2;BaseQRankSum=1.091;ClippingRankSum=0.000;DP=57;ExcessHet=3.0103;FS=5.620;MLEAC=1;MLEAF=0.500;MQ=44.00;MQRankSum=0.000;QD=24.43;ReadPosRankSum=1.181;SOR=1.228	GT:AD:DP:GQ:PL	0/1:22,35:57:99:1430,0,1075
3L	17240701	.	T	G	468.77	.	AC=1;AF=0.500;AN=2;BaseQRankSum=-1.112;ClippingRankSum=0.000;DP=36;ExcessHet=3.0103;FS=3.074;MLEAC=1;MLEAF=0.500;MQ=44.00;MQRankSum=0.000;QD=13.39;ReadPosRankSum=2.274;SOR=0.330	GT:AD:DP:GQ:PL	0/1:11,24:35:99:497,0,199
3L	17241588	.	C	T	740.77	.	AC=2;AF=1.00;AN=2;DP=28;ExcessHet=3.0103;FS=0.000;MLEAC=2;MLEAF=1.00;MQ=43.93;QD=26.46;SOR=1.179	GT:AD:DP:GQ:PL	1/1:0,28:28:84:769,84,0
3L	17242239	.	T	G	1775.77	.	AC=2;AF=1.00;AN=2;DP=67;ExcessHet=3.0103;FS=0.000;MLEAC=2;MLEAF=1.00;MQ=43.97;QD=26.50;SOR=0.849	GT:AD:DP:GQ:PL	1/1:0,67:67:99:1804,199,0
3L	17242389	.	G	T	457.77	.	AC=1;AF=0.500;AN=2;BaseQRankSum=3.044;ClippingRankSum=0.000;DP=49;ExcessHet=3.0103;FS=5.847;MLEAC=1;MLEAF=0.500;MQ=44.00;MQRankSum=0.000;QD=9.34;ReadPosRankSum=-0.517;SOR=0.245	GT:AD:DP:GQ:PL	0/1:27,22:49:99:486,0,589
3L	17243060	.	T	G	1451.77	.	AC=2;AF=1.00;AN=2;DP=54;ExcessHet=3.0103;FS=0.000;MLEAC=2;MLEAF=1.00;MQ=35.41;QD=26.88;SOR=0.931	GT:AD:DP:GQ:PL	1/1:0,54:54:99:1480,162,0
3L	17243305	.	C	G	303.77	.	AC=1;AF=0.500;AN=2;BaseQRankSum=0.148;ClippingRankSum=0.000;DP=52;ExcessHet=3.0103;FS=1.128;MLEAC=1;MLEAF=0.500;MQ=43.23;MQRankSum=-4.097;QD=5.96;ReadPosRankSum=-2.096;SOR=0.870	GT:AD:DP:GQ:PL	0/1:33,18:51:99:332,0,731
3L	17243331	.	G	GACACTAGAATAAGTTATTCTAGTGTCTTTGGTATAACCAAT	751.73	.	AC=1;AF=0.500;AN=2;BaseQRankSum=1.018;ClippingRankSum=0.000;DP=48;ExcessHet=3.0103;FS=0.000;MLEAC=1;MLEAF=0.500;MQ=42.73;MQRankSum=-4.109;QD=17.08;ReadPosRankSum=-3.521;SOR=0.693	GT:AD:DP:GQ:PL	0/1:30,14:44:99:789,0,1356
3L	17243364	.	T	C	189.77	.	AC=1;AF=0.500;AN=2;BaseQRankSum=-1.767;ClippingRankSum=0.000;DP=54;ExcessHet=3.0103;FS=0.000;MLEAC=1;MLEAF=0.500;MQ=43.57;MQRankSum=-2.028;QD=3.58;ReadPosRankSum=-0.069;SOR=0.749	GT:AD:DP:GQ:PL	0/1:38,15:53:99:218,0,903
3L	17243408	.	T	C	316.77	.	AC=1;AF=0.500;AN=2;BaseQRankSum=-0.327;ClippingRankSum=0.000;DP=59;ExcessHet=3.0103;FS=0.000;MLEAC=1;MLEAF=0.500;MQ=43.62;MQRankSum=-1.748;QD=5.37;ReadPosRankSum=0.925;SOR=0.693	GT:AD:DP:GQ:PL	0/1:40,19:59:99:345,0,928
3L	17243882	.	G	A	386.77	.	AC=1;AF=0.500;AN=2;BaseQRankSum=-1.982;ClippingRankSum=0.000;DP=53;ExcessHet=3.0103;FS=2.449;MLEAC=1;MLEAF=0.500;MQ=43.93;MQRankSum=1.184;QD=7.30;ReadPosRankSum=0.731;SOR=1.160	GT:AD:DP:GQ:PL	0/1:32,21:53:99:415,0,748
3L	17244002	.	G	A	1620.77	.	AC=2;AF=1.00;AN=2;DP=59;ExcessHet=3.0103;FS=0.000;MLEAC=2;MLEAF=1.00;MQ=43.97;QD=27.47;SOR=1.316	GT:AD:DP:GQ:PL	1/1:0,59:59:99:1649,177,0
3L	17244057	.	G	A	664.77	.	AC=1;AF=0.500;AN=2;BaseQRankSum=2.385;ClippingRankSum=0.000;DP=49;ExcessHet=3.0103;FS=4.125;MLEAC=1;MLEAF=0.500;MQ=44.00;MQRankSum=0.000;QD=13.57;ReadPosRankSum=1.098;SOR=0.796	GT:AD:DP:GQ:PL	0/1:19,30:49:99:693,0,374
3L	17244081	.	T	A	622.77	.	AC=1;AF=0.500;AN=2;BaseQRankSum=-0.783;ClippingRankSum=0.000;DP=45;ExcessHet=3.0103;FS=2.716;MLEAC=1;MLEAF=0.500;MQ=44.00;MQRankSum=0.000;QD=14.15;ReadPosRankSum=-0.966;SOR=0.487	GT:AD:DP:GQ:PL	0/1:15,29:44:99:651,0,292
3L	17244142	.	T	C	499.77	.	AC=1;AF=0.500;AN=2;BaseQRankSum=1.189;ClippingRankSum=0.000;DP=40;ExcessHet=3.0103;FS=9.596;MLEAC=1;MLEAF=0.500;MQ=44.00;MQRankSum=0.000;QD=12.49;ReadPosRankSum=0.153;SOR=1.741	GT:AD:DP:GQ:PL	0/1:16,24:40:99:528,0,306
3L	17244349	.	A	G	168.77	.	AC=1;AF=0.500;AN=2;BaseQRankSum=-1.424;ClippingRankSum=0.000;DP=43;ExcessHet=3.0103;FS=0.000;MLEAC=1;MLEAF=0.500;MQ=44.00;MQRankSum=0.000;QD=3.92;ReadPosRankSum=2.349;SOR=0.862	GT:AD:DP:GQ:PL	0/1:31,12:43:99:197,0,739
3L	17244472	.	A	G	88.77	.	AC=1;AF=0.500;AN=2;BaseQRankSum=-1.418;ClippingRankSum=0.000;DP=43;ExcessHet=3.0103;FS=5.794;MLEAC=1;MLEAF=0.500;MQ=44.00;MQRankSum=0.000;QD=2.06;ReadPosRankSum=-1.402;SOR=1.273	GT:AD:DP:GQ:PL	0/1:34,9:43:99:117,0,818
3L	17244938	.	T	C	561.77	.	AC=1;AF=0.500;AN=2;BaseQRankSum=-1.368;ClippingRankSum=0.000;DP=58;ExcessHet=3.0103;FS=0.000;MLEAC=1;MLEAF=0.500;MQ=43.11;MQRankSum=-2.607;QD=10.40;ReadPosRankSum=-0.191;SOR=0.804	GT:AD:DP:GQ:PL	0/1:26,28:54:99:590,0,521
3L	17245028	.	T	TTATTTGTGG	655.73	.	AC=1;AF=0.500;AN=2;BaseQRankSum=1.528;ClippingRankSum=0.000;DP=46;ExcessHet=3.0103;FS=8.255;MLEAC=1;MLEAF=0.500;MQ=41.95;MQRankSum=-1.599;QD=15.61;ReadPosRankSum=-0.063;SOR=2.194	GT:AD:DP:GQ:PL	0/1:23,19:42:99:693,0,1245
3L	17245029	.	C	CGA	655.73	.	AC=1;AF=0.500;AN=2;BaseQRankSum=-0.044;ClippingRankSum=0.000;DP=43;ExcessHet=3.0103;FS=9.620;MLEAC=1;MLEAF=0.500;MQ=42.12;MQRankSum=-1.662;QD=16.81;ReadPosRankSum=0.843;SOR=2.720	GT:AD:DP:GQ:PL	0/1:23,16:39:99:693,0,1245
3L	17245032	.	G	GTGGCTA	523.73	.	AC=1;AF=0.500;AN=2;BaseQRankSum=-0.379;ClippingRankSum=0.000;DP=42;ExcessHet=3.0103;FS=9.421;MLEAC=1;MLEAF=0.500;MQ=42.07;MQRankSum=-1.840;QD=13.78;ReadPosRankSum=1.031;SOR=2.599	GT:AD:DP:GQ:PL	0/1:23,15:38:99:561,0,1257
3L	17245041	.	T	G	529.77	.	AC=1;AF=0.500;AN=2;BaseQRankSum=-4.013;ClippingRankSum=0.000;DP=43;ExcessHet=3.0103;FS=9.387;MLEAC=1;MLEAF=0.500;MQ=41.98;MQRankSum=-1.572;QD=13.58;ReadPosRankSum=0.260;SOR=2.819	GT:AD:DP:GQ:PL	0/1:24,15:39:99:558,0,1346
3L	17245048	.	A	G	487.77	.	AC=1;AF=0.500;AN=2;BaseQRankSum=0.612;ClippingRankSum=0.000;DP=41;ExcessHet=3.0103;FS=9.506;MLEAC=1;MLEAF=0.500;MQ=41.88;MQRankSum=-1.608;QD=13.18;ReadPosRankSum=-0.251;SOR=2.804	GT:AD:DP:GQ:PL	0/1:23,14:37:99:516,0,1372
3L	17245061	.	A	C	493.77	.	AC=1;AF=0.500;AN=2;BaseQRankSum=-3.520;ClippingRankSum=0.000;DP=38;ExcessHet=3.0103;FS=12.889;MLEAC=1;MLEAF=0.500;MQ=41.58;MQRankSum=-0.806;QD=14.52;ReadPosRankSum=-1.454;SOR=3.258	GT:AD:DP:GQ:PL	0/1:21,13:34:99:522,0,1311
3L	17245062	.	AATAG	A	442.73	.	AC=1;AF=0.500;AN=2;BaseQRankSum=-1.170;ClippingRankSum=0.000;DP=39;ExcessHet=3.0103;FS=15.686;MLEAC=1;MLEAF=0.500;MQ=41.54;MQRankSum=-0.581;QD=12.65;ReadPosRankSum=-1.247;SOR=3.442	GT:AD:DP:GQ:PL	0/1:22,13:35:99:480,0,1314
3L	17245068	.	AGT	A	442.73	.	AC=1;AF=0.500;AN=2;BaseQRankSum=-1.894;ClippingRankSum=0.000;DP=37;ExcessHet=3.0103;FS=15.686;MLEAC=1;MLEAF=0.500;MQ=41.41;MQRankSum=-0.581;QD=12.65;SOR=3.442	GT:AD:DP:GQ:PL	0/1:22,13:35:99:480,0,1314
3L	17245072	.	CTT	C	439.73	.	AC=1;AF=0.500;AN=2;BaseQRankSum=-1.239;ClippingRankSum=0.000;DP=38;ExcessHet=3.0103;FS=15.071;MLEAC=1;MLEAF=0.500;MQ=41.30;MQRankSum=-0.373;QD=12.21;SOR=3.299	GT:AD:DP:GQ:PL	0/1:23,13:36:99:477,0,1381
3L	17245482	.	C	CA	79.73	.	AC=1;AF=0.500;AN=2;BaseQRankSum=1.634;ClippingRankSum=0.000;DP=20;ExcessHet=3.0103;FS=6.160;MLEAC=1;MLEAF=0.500;MQ=39.32;MQRankSum=1.506;QD=3.99;ReadPosRankSum=-2.119;SOR=2.636	GT:AD:DP:GQ:PL	0/1:17,3:20:99:117,0,702
3L	17245483	.	T	TCGGA	79.73	.	AC=1;AF=0.500;AN=2;BaseQRankSum=-0.139;ClippingRankSum=0.000;DP=20;ExcessHet=3.0103;FS=6.160;MLEAC=1;MLEAF=0.500;MQ=39.32;MQRankSum=1.506;QD=3.99;ReadPosRankSum=-1.909;SOR=2.636	GT:AD:DP:GQ:PL	0/1:17,3:20:99:117,0,702
3L	17245497	.	A	G	109.77	.	AC=1;AF=0.500;AN=2;BaseQRankSum=-1.994;ClippingRankSum=0.000;DP=22;ExcessHet=3.0103;FS=5.746;MLEAC=1;MLEAF=0.500;MQ=39.45;MQRankSum=0.633;QD=4.99;ReadPosRankSum=-2.116;SOR=2.584	GT:AD:DP:GQ:PL	0/1:17,5:22:99:138,0,692
3L	17245523	.	C	CT	222.73	.	AC=1;AF=0.500;AN=2;BaseQRankSum=0.336;ClippingRankSum=0.000;DP=30;ExcessHet=3.0103;FS=18.535;MLEAC=1;MLEAF=0.500;MQ=37.76;MQRankSum=-0.130;QD=7.42;ReadPosRankSum=-1.356;SOR=4.407	GT:AD:DP:GQ:PL	0/1:19,11:30:99:260,0,510
3L	17245561	.	T	C	466.77	.	AC=1;AF=0.500;AN=2;BaseQRankSum=-2.051;ClippingRankSum=0.000;DP=29;ExcessHet=3.0103;FS=16.377;MLEAC=1;MLEAF=0.500;MQ=37.91;MQRankSum=-0.425;QD=16.10;ReadPosRankSum=1.905;SOR=4.504	GT:AD:DP:GQ:PL	0/1:17,12:29:99:495,0,659
3L	17245565	.	T	C	508.77	.	AC=1;AF=0.500;AN=2;BaseQRankSum=-2.841;ClippingRankSum=0.000;DP=29;ExcessHet=3.0103;FS=20.742;MLEAC=1;MLEAF=0.500;MQ=37.84;MQRankSum=-0.022;QD=17.54;ReadPosRankSum=1.184;SOR=4.840	GT:AD:DP:GQ:PL	0/1:16,13:29:99:537,0,656
3L	17245571	.	C	T	547.77	.	AC=1;AF=0.500;AN=2;BaseQRankSum=-0.129;ClippingRankSum=0.000;DP=31;ExcessHet=3.0103;FS=24.606;MLEAC=1;MLEAF=0.500;MQ=38.16;MQRankSum=-0.181;QD=17.67;ReadPosRankSum=1.171;SOR=5.211	GT:AD:DP:GQ:PL	0/1:17,14:31:99:576,0,711
3L	17245587	.	G	T	592.77	.	AC=1;AF=0.500;AN=2;BaseQRankSum=1.083;ClippingRankSum=0.000;DP=32;ExcessHet=3.0103;FS=21.676;MLEAC=1;MLEAF=0.500;MQ=38.35;MQRankSum=0.515;QD=18.52;ReadPosRankSum=1.075;SOR=5.226	GT:AD:DP:GQ:PL	0/1:16,16:32:99:621,0,666
3L	17245594	.	T	A	634.77	.	AC=1;AF=0.500;AN=2;BaseQRankSum=-2.158;ClippingRankSum=0.000;DP=33;ExcessHet=3.0103;FS=21.408;MLEAC=1;MLEAF=0.500;MQ=38.56;MQRankSum=0.237;QD=19.24;ReadPosRankSum=1.009;SOR=5.036	GT:AD:DP:GQ:PL	0/1:17,16:33:99:663,0,663
3L	17245601	.	A	T	757.77	.	AC=1;AF=0.500;AN=2;BaseQRankSum=1.168;ClippingRankSum=0.000;DP=37;ExcessHet=3.0103;FS=29.456;MLEAC=1;MLEAF=0.500;MQ=39.16;MQRankSum=0.387;QD=20.48;ReadPosRankSum=0.243;SOR=5.594	GT:AD:DP:GQ:PL	0/1:18,19:37:99:786,0,696
3L	17245605	.	T	TA	793.73	.	AC=1;AF=0.500;AN=2;BaseQRankSum=-0.146;ClippingRankSum=0.000;DP=37;ExcessHet=3.0103;FS=29.542;MLEAC=1;MLEAF=0.500;MQ=39.61;MQRankSum=0.737;QD=21.45;ReadPosRankSum=-0.936;SOR=5.739	GT:AD:DP:GQ:PL	0/1:16,21:37:99:831,0,651
3L	17245609	.	TTA	T	751.73	.	AC=1;AF=0.500;AN=2;BaseQRankSum=-0.508;ClippingRankSum=0.000;DP=37;ExcessHet=3.0103;FS=27.238;MLEAC=1;MLEAF=0.500;MQ=39.66;MQRankSum=0.453;QD=20.32;ReadPosRankSum=-0.924;SOR=5.456	GT:AD:DP:GQ:PL	0/1:17,20:37:99:789,0,654
3L	17245613	.	TTAATTA	T	742.73	.	AC=1;AF=0.500;AN=2;BaseQRankSum=-0.683;ClippingRankSum=0.000;DP=40;ExcessHet=3.0103;FS=23.811;MLEAC=1;MLEAF=0.500;MQ=39.83;MQRankSum=0.181;QD=18.57;SOR=4.977	GT:AD:DP:GQ:PL	0/1:20,20:40:99:780,0,780
3L	17245624	.	AAT	A	742.73	.	AC=1;AF=0.500;AN=2;BaseQRankSum=0.000;ClippingRankSum=0.000;DP=40;ExcessHet=3.0103;FS=24.847;MLEAC=1;MLEAF=0.500;MQ=39.65;MQRankSum=0.541;QD=18.57;SOR=5.358	GT:AD:DP:GQ:PL	0/1:20,20:40:99:780,0,756
3L	17245755	.	C	A	2159.77	.	AC=2;AF=1.00;AN=2;DP=50;ExcessHet=3.0103;FS=0.000;MLEAC=2;MLEAF=1.00;MQ=41.69;QD=27.45;SOR=1.755	GT:AD:DP:GQ:PL	1/1:0,49:49:99:2188,150,0
3L	17245756	.	T	A	2159.77	.	AC=2;AF=1.00;AN=2;DP=51;ExcessHet=3.0103;FS=0.000;MLEAC=2;MLEAF=1.00;MQ=41.69;QD=35.26;SOR=1.656	GT:AD:DP:GQ:PL	1/1:0,50:50:99:2188,150,0
3L	17245819	.	T	TCTCTC	1887.73	.	AC=2;AF=1.00;AN=2;DP=48;ExcessHet=3.0103;FS=0.000;MLEAC=2;MLEAF=1.00;MQ=44.78;QD=30.45;SOR=1.209	GT:AD:DP:GQ:PL	1/1:0,45:45:99:1924,145,0
3L	17245898	.	T	C	2648.77	.	AC=2;AF=1.00;AN=2;DP=61;ExcessHet=3.0103;FS=0.000;MLEAC=2;MLEAF=1.00;MQ=45.12;QD=31.90;SOR=0.865	GT:AD:DP:GQ:PL	1/1:0,61:61:99:2677,187,0
3L	17245912	.	A	T	2661.77	.	AC=2;AF=1.00;AN=2;DP=62;ExcessHet=3.0103;FS=0.000;MLEAC=2;MLEAF=1.00;MQ=45.10;QD=29.35;SOR=1.057	GT:AD:DP:GQ:PL	1/1:0,62:62:99:2690,187,0
3L	17245969	.	G	A	1810.77	.	AC=2;AF=1.00;AN=2;DP=59;ExcessHet=3.0103;FS=0.000;MLEAC=2;MLEAF=1.00;MQ=43.93;QD=30.69;SOR=0.871	GT:AD:DP:GQ:PL	1/1:0,59:59:99:1839,176,0
3L	17245982	.	G	A	417.77	.	AC=1;AF=0.500;AN=2;BaseQRankSum=1.015;ClippingRankSum=0.000;DP=57;ExcessHet=3.0103;FS=13.664;MLEAC=1;MLEAF=0.500;MQ=43.93;MQRankSum=0.919;QD=7.33;ReadPosRankSum=-2.335;SOR=2.000	GT:AD:DP:GQ:PL	0/1:41,16:57:99:446,0,1603
3L	17245997	.	A	T	363.77	.	AC=1;AF=0.500;AN=2;BaseQRankSum=0.000;ClippingRankSum=0.000;DP=57;ExcessHet=3.0103;FS=1.165;MLEAC=1;MLEAF=0.500;MQ=43.93;MQRankSum=0.881;QD=6.38;ReadPosRankSum=-0.553;SOR=0.994	GT:AD:DP:GQ:PL	0/1:42,15:57:99:392,0,1615
3L	17246086	.	T	A	3384.77	.	AC=2;AF=1.00;AN=2;DP=75;ExcessHet=3.0103;FS=0.000;MLEAC=2;MLEAF=1.00;MQ=44.00;QD=28.41;SOR=0.832	GT:AD:DP:GQ:PL	1/1:0,75:75:99:3413,232,0
3L	17246087	.	G	T	3384.77	.	AC=2;AF=1.00;AN=2;DP=77;ExcessHet=3.0103;FS=0.000;MLEAC=2;MLEAF=1.00;MQ=44.00;QD=28.49;SOR=0.887	GT:AD:DP:GQ:PL	1/1:0,77:77:99:3413,232,0
3L	17246266	.	G	C	2399.77	.	AC=2;AF=1.00;AN=2;DP=54;ExcessHet=3.0103;FS=0.000;MLEAC=2;MLEAF=1.00;MQ=44.00;QD=28.56;SOR=1.445	GT:AD:DP:GQ:PL	1/1:0,54:54:99:2428,169,0
3L	17246284	.	A	G	2845.77	.	AC=2;AF=1.00;AN=2;DP=62;ExcessHet=3.0103;FS=0.000;MLEAC=2;MLEAF=1.00;MQ=44.00;QD=32.64;SOR=1.888	GT:AD:DP:GQ:PL	1/1:0,62:62:99:2874,196,0
3L	17246289	.	A	G	2758.77	.	AC=2;AF=1.00;AN=2;DP=63;ExcessHet=3.0103;FS=0.000;MLEAC=2;MLEAF=1.00;MQ=44.00;QD=30.63;SOR=1.685	GT:AD:DP:GQ:PL	1/1:0,63:63:99:2787,190,0
3L	17246340	.	C	G	2943.77	.	AC=2;AF=1.00;AN=2;DP=68;ExcessHet=3.0103;FS=0.000;MLEAC=2;MLEAF=1.00;MQ=43.93;QD=30.45;SOR=1.542	GT:AD:DP:GQ:PL	1/1:0,68:68:99:2972,211,0
3L	17246351	.	T	G	2827.77	.	AC=2;AF=1.00;AN=2;DP=66;ExcessHet=3.0103;FS=0.000;MLEAC=2;MLEAF=1.00;MQ=43.93;QD=32.40;SOR=1.473	GT:AD:DP:GQ:PL	1/1:0,66:66:99:2856,199,0
3L	17246404	.	A	G	1618.77	.	AC=2;AF=1.00;AN=2;DP=61;ExcessHet=3.0103;FS=0.000;MLEAC=2;MLEAF=1.00;MQ=43.86;QD=26.54;SOR=1.107	GT:AD:DP:GQ:PL	1/1:0,61:61:99:1647,183,0
3L	17246447	.	G	T	1441.77	.	AC=2;AF=1.00;AN=2;DP=55;ExcessHet=3.0103;FS=0.000;MLEAC=2;MLEAF=1.00;MQ=43.84;QD=26.21;SOR=0.729	GT:AD:DP:GQ:PL	1/1:0,55:55:99:1470,163,0
3L	17247144	.	C	T	416.77	.	AC=1;AF=0.500;AN=2;BaseQRankSum=1.443;ClippingRankSum=0.000;DP=60;ExcessHet=3.0103;FS=3.762;MLEAC=1;MLEAF=0.500;MQ=44.00;MQRankSum=0.000;QD=6.95;ReadPosRankSum=-1.945;SOR=0.340	GT:AD:DP:GQ:PL	0/1:38,22:60:99:445,0,825
3L	17247218	.	A	C	501.77	.	AC=1;AF=0.500;AN=2;BaseQRankSum=-1.791;ClippingRankSum=0.000;DP=75;ExcessHet=3.0103;FS=0.887;MLEAC=1;MLEAF=0.500;MQ=44.00;MQRankSum=0.000;QD=6.69;ReadPosRankSum=1.518;SOR=0.578	GT:AD:DP:GQ:PL	0/1:47,28:75:99:530,0,1043
3L	17247308	.	CTATA	C	595.73	.	AC=1;AF=0.500;AN=2;BaseQRankSum=0.339;ClippingRankSum=0.000;DP=67;ExcessHet=3.0103;FS=0.000;MLEAC=1;MLEAF=0.500;MQ=44.00;MQRankSum=0.000;QD=9.03;ReadPosRankSum=-0.396;SOR=0.551	GT:AD:DP:GQ:PL	0/1:49,17:66:99:633,0,5100
3L	17247313	.	T	C	607.77	.	AC=1;AF=0.500;AN=2;BaseQRankSum=1.016;ClippingRankSum=0.000;DP=66;ExcessHet=3.0103;FS=0.000;MLEAC=1;MLEAF=0.500;MQ=44.00;MQRankSum=0.000;QD=9.35;ReadPosRankSum=-1.078;SOR=0.594	GT:AD:DP:GQ:PL	0/1:47,18:65:99:636,0,5072
3L	17247318	.	G	C	679.77	.	AC=1;AF=0.500;AN=2;BaseQRankSum=1.101;ClippingRankSum=0.000;DP=65;ExcessHet=3.0103;FS=0.000;MLEAC=1;MLEAF=0.500;MQ=44.00;MQRankSum=0.000;QD=10.46;ReadPosRankSum=-1.855;SOR=0.698	GT:AD:DP:GQ:PL	0/1:45,20:65:99:708,0,4930
3L	17247473	.	G	A	869.77	.	AC=1;AF=0.500;AN=2;BaseQRankSum=0.676;ClippingRankSum=0.000;DP=66;ExcessHet=3.0103;FS=0.981;MLEAC=1;MLEAF=0.500;MQ=44.00;MQRankSum=0.000;QD=13.18;ReadPosRankSum=-0.311;SOR=0.915	GT:AD:DP:GQ:PL	0/1:27,39:66:99:898,0,510
3L	17247523	.	G	C	915.77	.	AC=1;AF=0.500;AN=2;BaseQRankSum=-0.534;ClippingRankSum=0.000;DP=65;ExcessHet=3.0103;FS=3.556;MLEAC=1;MLEAF=0.500;MQ=44.00;MQRankSum=0.000;QD=14.09;ReadPosRankSum=0.511;SOR=1.179	GT:AD:DP:GQ:PL	0/1:22,43:65:99:944,0,362
3L	17247703	.	G	A	844.77	.	AC=1;AF=0.500;AN=2;BaseQRankSum=1.203;ClippingRankSum=0.000;DP=59;ExcessHet=3.0103;FS=3.811;MLEAC=1;MLEAF=0.500;MQ=44.00;MQRankSum=0.000;QD=14.32;ReadPosRankSum=-0.248;SOR=1.128	GT:AD:DP:GQ:PL	0/1:21,38:59:99:873,0,377
3L	17247948	.	T	C	904.77	.	AC=1;AF=0.500;AN=2;BaseQRankSum=0.310;ClippingRankSum=0.000;DP=60;ExcessHet=3.0103;FS=1.094;MLEAC=1;MLEAF=0.500;MQ=43.97;MQRankSum=-0.592;QD=15.08;ReadPosRankSum=0.221;SOR=0.923	GT:AD:DP:GQ:PL	0/1:17,43:60:99:933,0,288
3L	17248164	.	A	C	117.77	.	AC=1;AF=0.500;AN=2;BaseQRankSum=-3.083;ClippingRankSum=0.000;DP=41;ExcessHet=3.0103;FS=5.795;MLEAC=1;MLEAF=0.500;MQ=44.00;MQRankSum=0.000;QD=2.94;ReadPosRankSum=-0.815;SOR=2.080	GT:AD:DP:GQ:PL	0/1:30,10:40:99:146,0,715
3L	17248178	.	CG	C	75.73	.	AC=1;AF=0.500;AN=2;BaseQRankSum=-1.339;ClippingRankSum=0.000;DP=42;ExcessHet=3.0103;FS=5.348;MLEAC=1;MLEAF=0.500;MQ=44.00;MQRankSum=0.000;QD=1.85;ReadPosRankSum=0.141;SOR=1.586	GT:AD:DP:GQ:PL	0/1:31,10:41:99:113,0,619
3L	17248482	.	T	A	846.77	.	AC=1;AF=0.500;AN=2;BaseQRankSum=-1.169;ClippingRankSum=0.000;DP=58;ExcessHet=3.0103;FS=1.076;MLEAC=1;MLEAF=0.500;MQ=43.93;MQRankSum=-0.970;QD=14.60;ReadPosRankSum=-1.262;SOR=0.483	GT:AD:DP:GQ:PL	0/1:19,39:58:99:875,0,330
3L	17248810	.	G	T	968.77	.	AC=1;AF=0.500;AN=2;BaseQRankSum=2.326;ClippingRankSum=0.000;DP=65;ExcessHet=3.0103;FS=9.198;MLEAC=1;MLEAF=0.500;MQ=43.97;MQRankSum=-0.683;QD=14.90;ReadPosRankSum=0.723;SOR=0.803	GT:AD:DP:GQ:PL	0/1:22,43:65:99:997,0,402
3L	17248931	.	G	T	620.77	.	AC=1;AF=0.500;AN=2;BaseQRankSum=1.109;ClippingRankSum=0.000;DP=46;ExcessHet=3.0103;FS=0.000;MLEAC=1;MLEAF=0.500;MQ=44.00;MQRankSum=0.000;QD=13.49;ReadPosRankSum=0.836;SOR=0.836	GT:AD:DP:GQ:PL	0/1:18,28:46:99:649,0,360
3L	17249704	.	C	A	1152.77	.	AC=2;AF=1.00;AN=2;DP=43;ExcessHet=3.0103;FS=0.000;MLEAC=2;MLEAF=1.00;MQ=43.86;QD=26.81;SOR=1.312	GT:AD:DP:GQ:PL	1/1:0,43:43:99:1181,129,0
3L	17250053	.	T	C	798.77	.	AC=1;AF=0.500;AN=2;BaseQRankSum=-0.419;ClippingRankSum=0.000;DP=58;ExcessHet=3.0103;FS=12.854;MLEAC=1;MLEAF=0.500;MQ=43.97;MQRankSum=0.000;QD=14.01;ReadPosRankSum=-0.607;SOR=0.826	GT:AD:DP:GQ:PL	0/1:20,37:57:99:827,0,384
3L	17250095	.	T	A	789.77	.	AC=1;AF=0.500;AN=2;BaseQRankSum=1.552;ClippingRankSum=0.000;DP=56;ExcessHet=3.0103;FS=5.822;MLEAC=1;MLEAF=0.500;MQ=43.97;MQRankSum=0.000;QD=14.36;ReadPosRankSum=0.583;SOR=1.222	GT:AD:DP:GQ:PL	0/1:20,35:55:99:818,0,386
3L	17250403	.	G	A	112.77	.	AC=1;AF=0.500;AN=2;BaseQRankSum=0.467;ClippingRankSum=0.000;DP=30;ExcessHet=3.0103;FS=1.987;MLEAC=1;MLEAF=0.500;MQ=43.69;MQRankSum=1.019;QD=3.89;ReadPosRankSum=0.142;SOR=0.301	GT:AD:DP:GQ:PL	0/1:20,9:29:99:141,0,438
3L	17250486	.	CATTAACA	C	805.73	.	AC=2;AF=1.00;AN=2;DP=19;ExcessHet=3.0103;FS=0.000;MLEAC=2;MLEAF=1.00;MQ=44.34;QD=28.25;SOR=0.793	GT:AD:DP:GQ:PL	1/1:0,19:19:57:843,57,0
3L	17250654	.	GAC	G	216.73	.	AC=1;AF=0.500;AN=2;BaseQRankSum=-1.244;ClippingRankSum=0.000;DP=24;ExcessHet=3.0103;FS=1.643;MLEAC=1;MLEAF=0.500;MQ=44.00;MQRankSum=0.000;QD=9.42;ReadPosRankSum=-0.124;SOR=0.399	GT:AD:DP:GQ:PL	0/1:13,10:23:99:254,0,331
3L	17250757	.	T	C	229.77	.	AC=1;AF=0.500;AN=2;BaseQRankSum=1.618;ClippingRankSum=0.000;DP=38;ExcessHet=3.0103;FS=1.378;MLEAC=1;MLEAF=0.500;MQ=44.00;MQRankSum=0.000;QD=6.05;ReadPosRankSum=0.283;SOR=0.437	GT:AD:DP:GQ:PL	0/1:24,14:38:99:258,0,535
3L	17251011	.	C	CA	879.73	.	AC=2;AF=1.00;AN=2;BaseQRankSum=-1.174;ClippingRankSum=0.000;DP=48;ExcessHet=3.0103;FS=0.000;MLEAC=2;MLEAF=1.00;MQ=44.00;MQRankSum=0.000;QD=19.99;ReadPosRankSum=1.101;SOR=0.788	GT:AD:DP:GQ:PL	1/1:2,42:44:90:917,90,0
3L	17251350	.	T	TTTCATGTTTTG	1892.73	.	AC=2;AF=1.00;AN=2;DP=42;ExcessHet=3.0103;FS=0.000;MLEAC=2;MLEAF=1.00;MQ=43.95;QD=34.33;SOR=2.476	GT:AD:DP:GQ:PL	1/1:0,41:41:99:1930,129,0
3L	17254429	.	C	T	289.77	.	AC=1;AF=0.500;AN=2;BaseQRankSum=-0.157;ClippingRankSum=0.000;DP=50;ExcessHet=3.0103;FS=0.000;MLEAC=1;MLEAF=0.500;MQ=44.00;MQRankSum=0.000;QD=5.80;ReadPosRankSum=1.130;SOR=0.629	GT:AD:DP:GQ:PL	0/1:33,17:50:99:318,0,756
3L	17256697	.	ATCCTGCGAG	A	476.73	.	AC=1;AF=0.500;AN=2;BaseQRankSum=-1.256;ClippingRankSum=0.000;DP=42;ExcessHet=3.0103;FS=0.000;MLEAC=1;MLEAF=0.500;MQ=43.91;MQRankSum=0.836;QD=12.88;ReadPosRankSum=-0.761;SOR=0.879	GT:AD:DP:GQ:PL	0/1:23,14:37:99:514,0,1875
3L	17256804	.	C	T	1178.77	.	AC=2;AF=1.00;AN=2;DP=42;ExcessHet=3.0103;FS=0.000;MLEAC=2;MLEAF=1.00;MQ=44.00;QD=28.07;SOR=0.788	GT:AD:DP:GQ:PL	1/1:0,42:42:99:1207,126,0
3L	17257028	.	A	G	265.77	.	AC=1;AF=0.500;AN=2;BaseQRankSum=0.497;ClippingRankSum=0.000;DP=43;ExcessHet=3.0103;FS=2.758;MLEAC=1;MLEAF=0.500;MQ=44.00;MQRankSum=0.000;QD=6.33;ReadPosRankSum=-0.536;SOR=1.179	GT:AD:DP:GQ:PL	0/1:26,16:42:99:294,0,563
3L	17257582	.	G	C	129.77	.	AC=1;AF=0.500;AN=2;BaseQRankSum=1.158;ClippingRankSum=0.000;DP=29;ExcessHet=3.0103;FS=0.000;MLEAC=1;MLEAF=0.500;MQ=43.80;MQRankSum=-1.294;QD=4.99;ReadPosRankSum=-0.862;SOR=0.409	GT:AD:DP:GQ:PL	0/1:17,9:26:99:158,0,382
3L	17258195	.	A	G	966.77	.	AC=1;AF=0.500;AN=2;BaseQRankSum=-2.072;ClippingRankSum=0.000;DP=56;ExcessHet=3.0103;FS=1.031;MLEAC=1;MLEAF=0.500;MQ=43.97;MQRankSum=-1.038;QD=17.26;ReadPosRankSum=1.421;SOR=0.473	GT:AD:DP:GQ:PL	0/1:30,26:56:99:995,0,2263
3L	17258197	.	T	G	966.77	.	AC=1;AF=0.500;AN=2;BaseQRankSum=-2.829;ClippingRankSum=0.000;DP=58;ExcessHet=3.0103;FS=1.013;MLEAC=1;MLEAF=0.500;MQ=43.97;MQRankSum=-1.075;QD=16.67;ReadPosRankSum=1.459;SOR=0.484	GT:AD:DP:GQ:PL	0/1:32,26:58:99:995,0,2263
3L	17258211	.	A	T	944.77	.	AC=1;AF=0.500;AN=2;BaseQRankSum=3.561;ClippingRankSum=0.000;DP=60;ExcessHet=3.0103;FS=3.613;MLEAC=1;MLEAF=0.500;MQ=43.93;MQRankSum=-0.168;QD=15.75;ReadPosRankSum=0.280;SOR=0.354	GT:AD:DP:GQ:PL	0/1:34,26:60:99:973,0,2178
3L	17259023	.	A	AAGTC	2289.73	.	AC=2;AF=1.00;AN=2;DP=53;ExcessHet=3.0103;FS=0.000;MLEAC=2;MLEAF=1.00;MQ=44.00;QD=32.63;SOR=0.853	GT:AD:DP:GQ:PL	1/1:0,52:52:99:2327,156,0
3L	17259494	.	T	C	30.77	.	AC=1;AF=0.500;AN=2;BaseQRankSum=1.559;ClippingRankSum=0.000;DP=10;ExcessHet=3.0103;FS=0.000;MLEAC=1;MLEAF=0.500;MQ=43.80;MQRankSum=0.431;QD=3.42;ReadPosRankSum=0.480;SOR=0.223	GT:AD:DP:GQ:PL	0/1:6,3:9:59:59,0,135
3L	17259589	.	T	TCAC	130.73	.	AC=1;AF=0.500;AN=2;BaseQRankSum=0.671;ClippingRankSum=0.000;DP=19;ExcessHet=3.0103;FS=0.000;MLEAC=1;MLEAF=0.500;MQ=44.00;MQRankSum=0.000;QD=6.88;ReadPosRankSum=0.000;SOR=1.022	GT:AD:DP:GQ:PL	0/1:14,5:19:99:168,0,659
3L	17262356	.	C	T	635.77	.	AC=1;AF=0.500;AN=2;BaseQRankSum=2.762;ClippingRankSum=0.000;DP=48;ExcessHet=3.0103;FS=14.036;MLEAC=1;MLEAF=0.500;MQ=44.00;MQRankSum=0.000;QD=13.25;ReadPosRankSum=1.321;SOR=1.465	GT:AD:DP:GQ:PL	0/1:20,28:48:99:664,0,389
3L	17262382	.	T	C	1260.77	.	AC=1;AF=0.500;AN=2;BaseQRankSum=-0.026;ClippingRankSum=0.000;DP=47;ExcessHet=3.0103;FS=8.950;MLEAC=1;MLEAF=0.500;MQ=44.00;MQRankSum=0.000;QD=26.82;ReadPosRankSum=-1.729;SOR=1.429	GT:AD:DP:GQ:PL	0/1:17,30:47:99:1289,0,1046
3L	17262385	.	C	A	1260.77	.	AC=1;AF=0.500;AN=2;BaseQRankSum=2.850;ClippingRankSum=0.000;DP=50;ExcessHet=3.0103;FS=10.823;MLEAC=1;MLEAF=0.500;MQ=44.00;MQRankSum=0.000;QD=25.22;ReadPosRankSum=-1.223;SOR=1.336	GT:AD:DP:GQ:PL	0/1:18,32:50:99:1289,0,1046
3L	17262388	.	G	A	1260.77	.	AC=1;AF=0.500;AN=2;BaseQRankSum=2.978;ClippingRankSum=0.000;DP=50;ExcessHet=3.0103;FS=10.823;MLEAC=1;MLEAF=0.500;MQ=44.00;MQRankSum=0.000;QD=25.22;ReadPosRankSum=-0.979;SOR=1.336	GT:AD:DP:GQ:PL	0/1:18,32:50:99:1289,0,1046
3L	17262390	.	T	G	1260.77	.	AC=1;AF=0.500;AN=2;BaseQRankSum=-1.294;ClippingRankSum=0.000;DP=49;ExcessHet=3.0103;FS=8.671;MLEAC=1;MLEAF=0.500;MQ=44.00;MQRankSum=0.000;QD=25.73;ReadPosRankSum=-0.740;SOR=1.255	GT:AD:DP:GQ:PL	0/1:18,31:49:99:1289,0,1046
3L	17262402	.	C	A	1350.77	.	AC=1;AF=0.500;AN=2;BaseQRankSum=0.895;ClippingRankSum=0.000;DP=50;ExcessHet=3.0103;FS=15.101;MLEAC=1;MLEAF=0.500;MQ=44.00;MQRankSum=0.000;QD=27.02;ReadPosRankSum=-0.049;SOR=1.447	GT:AD:DP:GQ:PL	0/1:16,34:50:99:1379,0,704
3L	17262405	.	T	A	1347.77	.	AC=1;AF=0.500;AN=2;BaseQRankSum=-1.115;ClippingRankSum=0.000;DP=51;ExcessHet=3.0103;FS=17.884;MLEAC=1;MLEAF=0.500;MQ=44.00;MQRankSum=0.000;QD=26.43;ReadPosRankSum=0.658;SOR=1.438	GT:AD:DP:GQ:PL	0/1:17,34:51:99:1376,0,732
3L	17262677	.	A	G	261.77	.	AC=1;AF=0.500;AN=2;BaseQRankSum=-1.229;ClippingRankSum=0.000;DP=41;ExcessHet=3.0103;FS=25.486;MLEAC=1;MLEAF=0.500;MQ=43.95;MQRankSum=-1.266;QD=6.38;ReadPosRankSum=-0.590;SOR=1.770	GT:AD:DP:GQ:PL	0/1:26,15:41:99:290,0,611
3L	17262713	.	T	A	704.77	.	AC=1;AF=0.500;AN=2;BaseQRankSum=-0.380;ClippingRankSum=0.000;DP=44;ExcessHet=3.0103;FS=55.389;MLEAC=1;MLEAF=0.500;MQ=43.91;MQRankSum=0.814;QD=16.78;ReadPosRankSum=0.501;SOR=2.625	GT:AD:DP:GQ:PL	0/1:11,31:42:99:733,0,174
3L	17262770	.	C	A	1217.77	.	AC=1;AF=0.500;AN=2;BaseQRankSum=-2.072;ClippingRankSum=0.000;DP=42;ExcessHet=3.0103;FS=7.459;MLEAC=1;MLEAF=0.500;MQ=43.91;MQRankSum=-0.814;QD=28.99;ReadPosRankSum=0.306;SOR=1.014	GT:AD:DP:GQ:PL	0/1:11,31:42:99:1246,0,390
3L	17262775	.	A	G	1269.77	.	AC=1;AF=0.500;AN=2;BaseQRankSum=-1.283;ClippingRankSum=0.000;DP=49;ExcessHet=3.0103;FS=6.973;MLEAC=1;MLEAF=0.500;MQ=43.92;MQRankSum=-0.872;QD=25.91;ReadPosRankSum=0.875;SOR=1.390	GT:AD:DP:GQ:PL	0/1:14,35:49:99:1298,0,429
3L	17263355	.	A	G	240.77	.	AC=1;AF=0.500;AN=2;BaseQRankSum=1.060;ClippingRankSum=0.000;DP=30;ExcessHet=3.0103;FS=0.000;MLEAC=1;MLEAF=0.500;MQ=44.00;MQRankSum=0.000;QD=8.03;ReadPosRankSum=-1.022;SOR=0.616	GT:AD:DP:GQ:PL	0/1:17,13:30:99:269,0,354
3L	17263788	.	G	A	683.77	.	AC=1;AF=0.500;AN=2;BaseQRankSum=0.071;ClippingRankSum=0.000;DP=55;ExcessHet=3.0103;FS=0.000;MLEAC=1;MLEAF=0.500;MQ=44.00;MQRankSum=0.000;QD=12.43;ReadPosRankSum=-0.501;SOR=0.815	GT:AD:DP:GQ:PL	0/1:23,32:55:99:712,0,477
3L	17264060	.	C	A	1414.77	.	AC=2;AF=1.00;AN=2;DP=51;ExcessHet=3.0103;FS=0.000;MLEAC=2;MLEAF=1.00;MQ=43.89;QD=27.74;SOR=0.994	GT:AD:DP:GQ:PL	1/1:0,51:51:99:1443,153,0
3L	17264195	.	A	T	1540.77	.	AC=2;AF=1.00;AN=2;DP=56;ExcessHet=3.0103;FS=0.000;MLEAC=2;MLEAF=1.00;MQ=44.00;QD=27.51;SOR=0.841	GT:AD:DP:GQ:PL	1/1:0,56:56:99:1569,168,0
3L	17264306	.	T	G	784.77	.	AC=1;AF=0.500;AN=2;BaseQRankSum=-0.665;ClippingRankSum=0.000;DP=58;ExcessHet=3.0103;FS=2.373;MLEAC=1;MLEAF=0.500;MQ=44.00;MQRankSum=0.000;QD=13.77;ReadPosRankSum=-1.231;SOR=0.462	GT:AD:DP:GQ:PL	0/1:20,37:57:99:813,0,388
3L	17264348	.	T	C	1391.77	.	AC=1;AF=0.500;AN=2;BaseQRankSum=-1.025;ClippingRankSum=0.000;DP=61;ExcessHet=3.0103;FS=1.010;MLEAC=1;MLEAF=0.500;MQ=44.00;MQRankSum=0.000;QD=23.20;ReadPosRankSum=0.921;SOR=0.678	GT:AD:DP:GQ:PL	0/1:24,36:60:99:1420,0,891
3L	17264350	.	A	T	1391.77	.	AC=1;AF=0.500;AN=2;BaseQRankSum=-1.218;ClippingRankSum=0.000;DP=61;ExcessHet=3.0103;FS=1.010;MLEAC=1;MLEAF=0.500;MQ=44.00;MQRankSum=0.000;QD=23.20;ReadPosRankSum=0.997;SOR=0.678	GT:AD:DP:GQ:PL	0/1:24,36:60:99:1420,0,891
3L	17264377	.	T	C	418.77	.	AC=1;AF=0.500;AN=2;BaseQRankSum=-2.524;ClippingRankSum=0.000;DP=58;ExcessHet=3.0103;FS=5.374;MLEAC=1;MLEAF=0.500;MQ=44.00;MQRankSum=0.000;QD=7.35;ReadPosRankSum=-1.879;SOR=0.756	GT:AD:DP:GQ:PL	0/1:34,23:57:99:447,0,1357
3L	17264378	.	A	G	1266.77	.	AC=1;AF=0.500;AN=2;BaseQRankSum=-2.762;ClippingRankSum=0.000;DP=59;ExcessHet=3.0103;FS=3.717;MLEAC=1;MLEAF=0.500;MQ=44.00;MQRankSum=0.000;QD=21.84;ReadPosRankSum=2.140;SOR=0.991	GT:AD:DP:GQ:PL	0/1:24,34:58:99:1295,0,932
3L	17264388	.	A	T	1276.77	.	AC=1;AF=0.500;AN=2;BaseQRankSum=-3.206;ClippingRankSum=0.000;DP=56;ExcessHet=3.0103;FS=3.794;MLEAC=1;MLEAF=0.500;MQ=44.00;MQRankSum=0.000;QD=22.80;ReadPosRankSum=1.533;SOR=1.132	GT:AD:DP:GQ:PL	0/1:23,33:56:99:1305,0,890
3L	17264443	.	C	G	465.77	.	AC=1;AF=0.500;AN=2;BaseQRankSum=3.319;ClippingRankSum=0.000;DP=60;ExcessHet=3.0103;FS=5.210;MLEAC=1;MLEAF=0.500;MQ=44.00;MQRankSum=0.000;QD=7.76;ReadPosRankSum=0.872;SOR=0.293	GT:AD:DP:GQ:PL	0/1:36,24:60:99:494,0,751
3L	17264473	.	G	C	1433.77	.	AC=2;AF=1.00;AN=2;DP=54;ExcessHet=3.0103;FS=0.000;MLEAC=2;MLEAF=1.00;MQ=44.00;QD=26.55;SOR=1.022	GT:AD:DP:GQ:PL	1/1:0,54:54:99:1462,161,0
3L	17264550	.	C	T	697.77	.	AC=1;AF=0.500;AN=2;BaseQRankSum=3.733;ClippingRankSum=0.000;DP=61;ExcessHet=3.0103;FS=0.000;MLEAC=1;MLEAF=0.500;MQ=44.00;MQRankSum=0.000;QD=11.44;ReadPosRankSum=-0.576;SOR=0.620	GT:AD:DP:GQ:PL	0/1:28,33:61:99:726,0,547
3L	17265116	.	C	G	398.77	.	AC=1;AF=0.500;AN=2;BaseQRankSum=-0.313;ClippingRankSum=0.000;DP=22;ExcessHet=3.0103;FS=0.000;MLEAC=1;MLEAF=0.500;MQ=43.74;MQRankSum=-0.597;QD=18.13;ReadPosRankSum=0.506;SOR=0.914	GT:AD:DP:GQ:PL	0/1:4,18:22:45:427,0,45
3L	17265269	.	TGTATGTAC	T	795.73	.	AC=1;AF=0.500;AN=2;BaseQRankSum=0.258;ClippingRankSum=0.000;DP=35;ExcessHet=3.0103;FS=3.405;MLEAC=1;MLEAF=0.500;MQ=44.00;MQRankSum=0.000;QD=24.11;ReadPosRankSum=0.955;SOR=0.239	GT:AD:DP:GQ:PL	0/1:12,21:33:99:833,0,432
3L	17265361	.	G	A	528.77	.	AC=1;AF=0.500;AN=2;BaseQRankSum=0.458;ClippingRankSum=0.000;DP=46;ExcessHet=3.0103;FS=6.579;MLEAC=1;MLEAF=0.500;MQ=43.96;MQRankSum=-0.795;QD=11.49;ReadPosRankSum=-1.094;SOR=0.169	GT:AD:DP:GQ:PL	0/1:19,27:46:99:557,0,343
3L	17265413	.	T	C	646.77	.	AC=1;AF=0.500;AN=2;BaseQRankSum=-1.392;ClippingRankSum=0.000;DP=49;ExcessHet=3.0103;FS=2.666;MLEAC=1;MLEAF=0.500;MQ=43.96;MQRankSum=-0.754;QD=13.20;ReadPosRankSum=0.744;SOR=0.368	GT:AD:DP:GQ:PL	0/1:19,30:49:99:675,0,382
3L	17265625	.	C	A	397.77	.	AC=1;AF=0.500;AN=2;BaseQRankSum=1.113;ClippingRankSum=0.000;DP=52;ExcessHet=3.0103;FS=0.000;MLEAC=1;MLEAF=0.500;MQ=43.60;MQRankSum=1.536;QD=7.65;ReadPosRankSum=2.266;SOR=0.567	GT:AD:DP:GQ:PL	0/1:30,22:52:99:426,0,579
3L	17265735	.	G	C	428.77	.	AC=1;AF=0.500;AN=2;BaseQRankSum=-1.788;ClippingRankSum=0.000;DP=46;ExcessHet=3.0103;FS=2.660;MLEAC=1;MLEAF=0.500;MQ=43.92;MQRankSum=1.043;QD=9.32;ReadPosRankSum=0.616;SOR=1.332	GT:AD:DP:GQ:PL	0/1:23,23:46:99:457,0,483
3L	17265755	.	GT	G	232.73	.	AC=1;AF=0.500;AN=2;BaseQRankSum=1.309;ClippingRankSum=0.000;DP=44;ExcessHet=3.0103;FS=0.000;MLEAC=1;MLEAF=0.500;MQ=43.91;MQRankSum=0.000;QD=6.12;ReadPosRankSum=0.633;SOR=0.914	GT:AD:DP:GQ:PL	0/1:20,18:38:99:270,0,298
3L	17265831	.	C	A	588.77	.	AC=1;AF=0.500;AN=2;BaseQRankSum=1.235;ClippingRankSum=0.000;DP=46;ExcessHet=3.0103;FS=0.000;MLEAC=1;MLEAF=0.500;MQ=43.73;MQRankSum=-0.909;QD=12.80;ReadPosRankSum=-0.636;SOR=0.667	GT:AD:DP:GQ:PL	0/1:19,27:46:99:617,0,388
3L	17265858	.	G	C	994.77	.	AC=1;AF=0.500;AN=2;BaseQRankSum=1.882;ClippingRankSum=0.000;DP=47;ExcessHet=3.0103;FS=0.000;MLEAC=1;MLEAF=0.500;MQ=43.79;MQRankSum=-0.645;QD=21.17;ReadPosRankSum=0.840;SOR=0.719	GT:AD:DP:GQ:PL	0/1:20,27:47:99:1023,0,650
3L	17265867	.	G	GT	589.73	.	AC=1;AF=0.500;AN=2;BaseQRankSum=0.154;ClippingRankSum=0.000;DP=49;ExcessHet=3.0103;FS=0.000;MLEAC=1;MLEAF=0.500;MQ=43.80;MQRankSum=0.689;QD=12.55;ReadPosRankSum=-1.303;SOR=0.866	GT:AD:DP:GQ:PL	0/1:27,20:47:99:627,0,1035
3L	17265876	.	G	T	2030.77	.	AC=2;AF=1.00;AN=2;DP=47;ExcessHet=3.0103;FS=0.000;MLEAC=2;MLEAF=1.00;MQ=43.79;QD=33.94;SOR=1.022	GT:AD:DP:GQ:PL	1/1:0,47:47:99:2059,144,0
3L	17265893	.	T	A	672.77	.	AC=1;AF=0.500;AN=2;BaseQRankSum=1.053;ClippingRankSum=0.000;DP=51;ExcessHet=3.0103;FS=1.122;MLEAC=1;MLEAF=0.500;MQ=43.88;MQRankSum=-1.456;QD=13.19;ReadPosRankSum=0.645;SOR=0.919	GT:AD:DP:GQ:PL	0/1:21,30:51:99:701,0,430
3L	17266138	.	G	T	1031.77	.	AC=1;AF=0.500;AN=2;BaseQRankSum=1.539;ClippingRankSum=0.000;DP=51;ExcessHet=3.0103;FS=12.864;MLEAC=1;MLEAF=0.500;MQ=43.96;MQRankSum=-0.867;QD=20.23;ReadPosRankSum=0.095;SOR=1.492	GT:AD:DP:GQ:PL	0/1:23,28:51:99:1060,0,886
3L	17266145	.	G	A	943.77	.	AC=1;AF=0.500;AN=2;BaseQRankSum=1.077;ClippingRankSum=0.000;DP=48;ExcessHet=3.0103;FS=8.389;MLEAC=1;MLEAF=0.500;MQ=44.00;MQRankSum=0.000;QD=19.66;ReadPosRankSum=0.826;SOR=1.530	GT:AD:DP:GQ:PL	0/1:23,25:48:99:972,0,867
3L	17266179	.	AT	A	719.73	.	AC=1;AF=0.500;AN=2;BaseQRankSum=0.504;ClippingRankSum=0.000;DP=45;ExcessHet=3.0103;FS=2.780;MLEAC=1;MLEAF=0.500;MQ=43.91;MQRankSum=-1.360;QD=18.45;ReadPosRankSum=0.014;SOR=1.069	GT:AD:DP:GQ:PL	0/1:19,20:39:99:757,0,723
3L	17266189	.	C	A	728.77	.	AC=1;AF=0.500;AN=2;BaseQRankSum=1.210;ClippingRankSum=0.000;DP=39;ExcessHet=3.0103;FS=2.780;MLEAC=1;MLEAF=0.500;MQ=43.90;MQRankSum=-1.360;QD=18.69;ReadPosRankSum=-0.155;SOR=1.069	GT:AD:DP:GQ:PL	0/1:19,20:39:99:757,0,729
3L	17266202	.	A	AT	248.73	.	AC=1;AF=0.500;AN=2;BaseQRankSum=0.422;ClippingRankSum=0.000;DP=41;ExcessHet=3.0103;FS=0.000;MLEAC=1;MLEAF=0.500;MQ=43.90;MQRankSum=-1.067;QD=7.32;ReadPosRankSum=-1.184;SOR=0.593	GT:AD:DP:GQ:PL	0/1:14,20:34:99:286,0,142
3L	17267464	.	T	C	600.77	.	AC=1;AF=0.500;AN=2;BaseQRankSum=-0.595;ClippingRankSum=0.000;DP=41;ExcessHet=3.0103;FS=2.925;MLEAC=1;MLEAF=0.500;MQ=43.74;MQRankSum=2.496;QD=14.65;ReadPosRankSum=0.294;SOR=0.411	GT:AD:DP:GQ:PL	0/1:14,27:41:99:629,0,267
3L	17267650	.	T	TC	339.73	.	AC=1;AF=0.500;AN=2;BaseQRankSum=-1.058;ClippingRankSum=0.000;DP=31;ExcessHet=3.0103;FS=1.735;MLEAC=1;MLEAF=0.500;MQ=44.00;MQRankSum=0.000;QD=11.71;ReadPosRankSum=-0.561;SOR=0.270	GT:AD:DP:GQ:PL	0/1:8,21:29:99:377,0,101
3L	17268253	.	T	G	318.77	.	AC=1;AF=0.500;AN=2;BaseQRankSum=-0.398;ClippingRankSum=0.000;DP=41;ExcessHet=3.0103;FS=0.000;MLEAC=1;MLEAF=0.500;MQ=44.00;MQRankSum=0.000;QD=7.97;ReadPosRankSum=0.760;SOR=0.910	GT:AD:DP:GQ:PL	0/1:23,17:40:99:347,0,543
3L	17268324	.	C	T	684.77	.	AC=1;AF=0.500;AN=2;BaseQRankSum=-0.337;ClippingRankSum=0.000;DP=52;ExcessHet=3.0103;FS=0.000;MLEAC=1;MLEAF=0.500;MQ=43.96;MQRankSum=-0.730;QD=13.43;ReadPosRankSum=0.163;SOR=0.739	GT:AD:DP:GQ:PL	0/1:19,32:51:99:713,0,363
3L	17268588	.	G	A	615.77	.	AC=1;AF=0.500;AN=2;BaseQRankSum=0.111;ClippingRankSum=0.000;DP=48;ExcessHet=3.0103;FS=0.000;MLEAC=1;MLEAF=0.500;MQ=43.78;MQRankSum=-0.102;QD=12.83;ReadPosRankSum=0.907;SOR=0.826	GT:AD:DP:GQ:PL	0/1:18,30:48:99:644,0,338
3L	17268630	.	T	TC	872.73	.	AC=1;AF=0.500;AN=2;BaseQRankSum=2.262;ClippingRankSum=0.000;DP=52;ExcessHet=3.0103;FS=4.112;MLEAC=1;MLEAF=0.500;MQ=43.87;MQRankSum=-1.010;QD=16.78;ReadPosRankSum=1.280;SOR=0.967	GT:AD:DP:GQ:PL	0/1:18,34:52:99:910,0,379
3L	17268675	.	G	A	804.77	.	AC=1;AF=0.500;AN=2;BaseQRankSum=0.646;ClippingRankSum=0.000;DP=56;ExcessHet=3.0103;FS=5.854;MLEAC=1;MLEAF=0.500;MQ=44.00;MQRankSum=0.000;QD=14.37;ReadPosRankSum=-0.043;SOR=1.290	GT:AD:DP:GQ:PL	0/1:20,36:56:99:833,0,372
3L	17268964	.	T	C	805.77	.	AC=1;AF=0.500;AN=2;BaseQRankSum=-0.353;ClippingRankSum=0.000;DP=53;ExcessHet=3.0103;FS=6.181;MLEAC=1;MLEAF=0.500;MQ=44.00;MQRankSum=0.000;QD=15.20;ReadPosRankSum=-0.323;SOR=0.624	GT:AD:DP:GQ:PL	0/1:17,36:53:99:834,0,317
3L	17269196	.	A	G	702.77	.	AC=1;AF=0.500;AN=2;BaseQRankSum=1.594;ClippingRankSum=0.000;DP=48;ExcessHet=3.0103;FS=4.167;MLEAC=1;MLEAF=0.500;MQ=44.00;MQRankSum=0.000;QD=14.64;ReadPosRankSum=0.130;SOR=0.547	GT:AD:DP:GQ:PL	0/1:18,30:48:99:731,0,361
3L	17269602	.	G	A	637.77	.	AC=1;AF=0.500;AN=2;BaseQRankSum=2.735;ClippingRankSum=0.000;DP=46;ExcessHet=3.0103;FS=0.000;MLEAC=1;MLEAF=0.500;MQ=43.91;MQRankSum=-1.029;QD=14.17;ReadPosRankSum=-1.551;SOR=0.801	GT:AD:DP:GQ:PL	0/1:16,29:45:99:666,0,282
3L	17269637	.	G	T	574.77	.	AC=1;AF=0.500;AN=2;BaseQRankSum=2.339;ClippingRankSum=0.000;DP=45;ExcessHet=3.0103;FS=9.052;MLEAC=1;MLEAF=0.500;MQ=43.91;MQRankSum=-1.102;QD=13.06;ReadPosRankSum=-0.566;SOR=0.547	GT:AD:DP:GQ:PL	0/1:17,27:44:99:603,0,304
3L	17269676	.	G	C	636.77	.	AC=1;AF=0.500;AN=2;BaseQRankSum=2.072;ClippingRankSum=0.000;DP=46;ExcessHet=3.0103;FS=4.546;MLEAC=1;MLEAF=0.500;MQ=43.87;MQRankSum=-1.289;QD=14.15;ReadPosRankSum=0.174;SOR=0.250	GT:AD:DP:GQ:PL	0/1:16,29:45:99:665,0,271
3L	17269896	.	AAAAAAAAAC	A	800.73	.	AC=1;AF=0.500;AN=2;BaseQRankSum=-0.944;ClippingRankSum=0.000;DP=50;ExcessHet=3.0103;FS=4.288;MLEAC=1;MLEAF=0.500;MQ=43.61;MQRankSum=-1.454;QD=18.20;ReadPosRankSum=-0.212;SOR=1.385	GT:AD:DP:GQ:PL	0/1:23,21:44:99:838,0,1151
3L	17269927	.	G	A	870.77	.	AC=1;AF=0.500;AN=2;BaseQRankSum=2.687;ClippingRankSum=0.000;DP=42;ExcessHet=3.0103;FS=4.581;MLEAC=1;MLEAF=0.500;MQ=43.54;MQRankSum=-0.874;QD=20.73;ReadPosRankSum=-3.752;SOR=1.519	GT:AD:DP:GQ:PL	0/1:18,24:42:99:899,0,922
3L	17270101	.	AAC	A	496.73	.	AC=1;AF=0.500;AN=2;BaseQRankSum=1.534;ClippingRankSum=0.000;DP=36;ExcessHet=3.0103;FS=16.377;MLEAC=1;MLEAF=0.500;MQ=42.37;MQRankSum=-0.349;QD=17.13;ReadPosRankSum=-1.453;SOR=0.345	GT:AD:DP:GQ:PL	0/1:7,22:29:99:534,0,106
3L	17270248	.	T	C	477.77	.	AC=1;AF=0.500;AN=2;BaseQRankSum=0.721;ClippingRankSum=0.000;DP=30;ExcessHet=3.0103;FS=1.619;MLEAC=1;MLEAF=0.500;MQ=42.85;MQRankSum=-0.814;QD=15.93;ReadPosRankSum=-0.981;SOR=0.368	GT:AD:DP:GQ:PL	0/1:8,22:30:99:506,0,132
3L	17270366	.	C	A	535.77	.	AC=1;AF=0.500;AN=2;BaseQRankSum=1.850;ClippingRankSum=0.000;DP=36;ExcessHet=3.0103;FS=0.000;MLEAC=1;MLEAF=0.500;MQ=43.47;MQRankSum=-0.908;QD=14.88;ReadPosRankSum=-0.962;SOR=0.756	GT:AD:DP:GQ:PL	0/1:11,25:36:99:564,0,188
3L	17270948	.	T	C	836.77	.	AC=2;AF=1.00;AN=2;DP=32;ExcessHet=3.0103;FS=0.000;MLEAC=2;MLEAF=1.00;MQ=43.94;QD=26.15;SOR=0.957	GT:AD:DP:GQ:PL	1/1:0,32:32:96:865,96,0
3L	17270963	.	C	A	429.77	.	AC=1;AF=0.500;AN=2;BaseQRankSum=2.636;ClippingRankSum=0.000;DP=33;ExcessHet=3.0103;FS=1.427;MLEAC=1;MLEAF=0.500;MQ=43.94;MQRankSum=1.273;QD=13.43;ReadPosRankSum=-1.208;SOR=1.106	GT:AD:DP:GQ:PL	0/1:13,19:32:99:458,0,228
3L	17271118	.	C	T	1327.77	.	AC=2;AF=1.00;AN=2;DP=52;ExcessHet=3.0103;FS=0.000;MLEAC=2;MLEAF=1.00;MQ=44.00;QD=26.03;SOR=1.436	GT:AD:DP:GQ:PL	1/1:0,51:51:99:1356,152,0
3L	17271140	.	C	T	1967.77	.	AC=2;AF=1.00;AN=2;DP=47;ExcessHet=3.0103;FS=0.000;MLEAC=2;MLEAF=1.00;MQ=44.00;QD=28.20;SOR=0.874	GT:AD:DP:GQ:PL	1/1:0,46:46:99:1996,138,0
3L	17271148	.	T	C	2060.77	.	AC=2;AF=1.00;AN=2;DP=48;ExcessHet=3.0103;FS=0.000;MLEAC=2;MLEAF=1.00;MQ=44.00;QD=25.13;SOR=0.919	GT:AD:DP:GQ:PL	1/1:0,47:47:99:2089,147,0
3L	17271199	.	G	A	847.77	.	AC=1;AF=0.500;AN=2;BaseQRankSum=-0.552;ClippingRankSum=0.000;DP=53;ExcessHet=3.0103;FS=8.950;MLEAC=1;MLEAF=0.500;MQ=44.00;MQRankSum=0.000;QD=16.30;ReadPosRankSum=0.556;SOR=0.860	GT:AD:DP:GQ:PL	0/1:15,37:52:99:876,0,267
3L	17271239	.	C	A	603.77	.	AC=1;AF=0.500;AN=2;BaseQRankSum=0.962;ClippingRankSum=0.000;DP=59;ExcessHet=3.0103;FS=8.012;MLEAC=1;MLEAF=0.500;MQ=43.97;MQRankSum=-1.472;QD=10.23;ReadPosRankSum=-1.943;SOR=1.405	GT:AD:DP:GQ:PL	0/1:41,18:59:99:632,0,1646
3L	17271241	.	G	A	603.77	.	AC=1;AF=0.500;AN=2;BaseQRankSum=3.315;ClippingRankSum=0.000;DP=58;ExcessHet=3.0103;FS=8.098;MLEAC=1;MLEAF=0.500;MQ=43.97;MQRankSum=-1.453;QD=10.41;ReadPosRankSum=-2.112;SOR=1.389	GT:AD:DP:GQ:PL	0/1:40,18:58:99:632,0,1646
3L	17271255	.	G	C	358.77	.	AC=1;AF=0.500;AN=2;BaseQRankSum=1.273;ClippingRankSum=0.000;DP=61;ExcessHet=3.0103;FS=2.276;MLEAC=1;MLEAF=0.500;MQ=43.97;MQRankSum=-1.397;QD=5.88;ReadPosRankSum=-1.470;SOR=0.787	GT:AD:DP:GQ:PL	0/1:41,20:61:99:387,0,933
3L	17271329	.	A	G	413.77	.	AC=1;AF=0.500;AN=2;BaseQRankSum=-2.949;ClippingRankSum=0.000;DP=61;ExcessHet=3.0103;FS=0.985;MLEAC=1;MLEAF=0.500;MQ=43.97;MQRankSum=-1.252;QD=6.78;ReadPosRankSum=1.221;SOR=0.844	GT:AD:DP:GQ:PL	0/1:38,23:61:99:442,0,891
3L	17271377	.	T	C	368.77	.	AC=1;AF=0.500;AN=2;BaseQRankSum=-1.965;ClippingRankSum=0.000;DP=60;ExcessHet=3.0103;FS=0.000;MLEAC=1;MLEAF=0.500;MQ=44.00;MQRankSum=0.000;QD=6.25;ReadPosRankSum=0.400;SOR=0.816	GT:AD:DP:GQ:PL	0/1:37,22:59:99:397,0,832
3L	17271401	.	T	C	1503.77	.	AC=2;AF=1.00;AN=2;DP=56;ExcessHet=3.0103;FS=0.000;MLEAC=2;MLEAF=1.00;MQ=44.00;QD=26.85;SOR=1.199	GT:AD:DP:GQ:PL	1/1:0,56:56:99:1532,168,0
3L	17271424	.	A	T	293.77	.	AC=1;AF=0.500;AN=2;BaseQRankSum=0.477;ClippingRankSum=0.000;DP=54;ExcessHet=3.0103;FS=4.219;MLEAC=1;MLEAF=0.500;MQ=44.00;MQRankSum=0.000;QD=5.44;ReadPosRankSum=0.124;SOR=0.486	GT:AD:DP:GQ:PL	0/1:37,17:54:99:322,0,888
3L	17271538	.	A	T	720.77	.	AC=1;AF=0.500;AN=2;BaseQRankSum=-1.635;ClippingRankSum=0.000;DP=50;ExcessHet=3.0103;FS=0.000;MLEAC=1;MLEAF=0.500;MQ=43.96;MQRankSum=1.375;QD=14.42;ReadPosRankSum=0.648;SOR=0.693	GT:AD:DP:GQ:PL	0/1:18,32:50:99:749,0,359
3L	17271739	.	A	C	656.77	.	AC=2;AF=1.00;AN=2;DP=30;ExcessHet=3.0103;FS=0.000;MLEAC=2;MLEAF=1.00;MQ=44.00;QD=21.89;SOR=1.765	GT:AD:DP:GQ:PL	1/1:0,30:30:86:685,86,0
3L	17271838	.	G	A	921.77	.	AC=1;AF=0.500;AN=2;BaseQRankSum=-0.689;ClippingRankSum=0.000;DP=40;ExcessHet=3.0103;FS=5.310;MLEAC=1;MLEAF=0.500;MQ=43.85;MQRankSum=0.517;QD=24.26;ReadPosRankSum=-1.093;SOR=0.188	GT:AD:DP:GQ:PL	0/1:13,25:38:99:950,0,819
3L	17271856	.	A	C	1071.77	.	AC=1;AF=0.500;AN=2;BaseQRankSum=0.321;ClippingRankSum=0.000;DP=41;ExcessHet=3.0103;FS=5.301;MLEAC=1;MLEAF=0.500;MQ=43.86;MQRankSum=0.546;QD=27.48;ReadPosRankSum=-0.454;SOR=0.162	GT:AD:DP:GQ:PL	0/1:13,26:39:99:1100,0,836
3L	17271868	.	C	T	1024.77	.	AC=1;AF=0.500;AN=2;BaseQRankSum=1.052;ClippingRankSum=0.000;DP=40;ExcessHet=3.0103;FS=5.562;MLEAC=1;MLEAF=0.500;MQ=43.67;MQRankSum=0.284;QD=26.97;ReadPosRankSum=-1.931;SOR=0.442	GT:AD:DP:GQ:PL	0/1:10,28:38:99:1053,0,737
3L	17272041	.	G	GCA	637.73	.	AC=2;AF=1.00;AN=2;DP=21;ExcessHet=3.0103;FS=0.000;MLEAC=2;MLEAF=1.00;MQ=43.07;QD=33.56;SOR=2.948	GT:AD:DP:GQ:PL	1/1:0,19:19:57:675,57,0
3L	17272108	.	CCG	C	1582.73	.	AC=2;AF=1.00;AN=2;DP=37;ExcessHet=3.0103;FS=0.000;MLEAC=2;MLEAF=1.00;MQ=43.56;QD=32.25;SOR=1.547	GT:AD:DP:GQ:PL	1/1:0,36:36:99:1620,108,0
3L	17272111	.	C	T	1591.77	.	AC=2;AF=1.00;AN=2;DP=37;ExcessHet=3.0103;FS=0.000;MLEAC=2;MLEAF=1.00;MQ=43.56;QD=26.88;SOR=1.547	GT:AD:DP:GQ:PL	1/1:0,36:36:99:1620,108,0
3L	17272113	.	A	T	1591.77	.	AC=2;AF=1.00;AN=2;DP=37;ExcessHet=3.0103;FS=0.000;MLEAC=2;MLEAF=1.00;MQ=43.56;QD=28.19;SOR=1.547	GT:AD:DP:GQ:PL	1/1:0,36:36:99:1620,108,0
3L	17272802	.	C	G	1848.77	.	AC=2;AF=1.00;AN=2;DP=67;ExcessHet=3.0103;FS=0.000;MLEAC=2;MLEAF=1.00;MQ=43.97;QD=27.59;SOR=0.723	GT:AD:DP:GQ:PL	1/1:0,67:67:99:1877,201,0
3L	17272821	.	G	C	1174.77	.	AC=1;AF=0.500;AN=2;BaseQRankSum=2.891;ClippingRankSum=0.000;DP=71;ExcessHet=3.0103;FS=1.008;MLEAC=1;MLEAF=0.500;MQ=43.97;MQRankSum=1.628;QD=16.55;ReadPosRankSum=-1.022;SOR=0.573	GT:AD:DP:GQ:PL	0/1:20,51:71:99:1203,0,330
3L	17272855	.	C	T	1894.77	.	AC=2;AF=1.00;AN=2;DP=71;ExcessHet=3.0103;FS=0.000;MLEAC=2;MLEAF=1.00;MQ=44.00;QD=27.07;SOR=0.811	GT:AD:DP:GQ:PL	1/1:0,70:70:99:1923,209,0
3L	17273122	.	C	T	1319.77	.	AC=2;AF=1.00;AN=2;DP=48;ExcessHet=3.0103;FS=0.000;MLEAC=2;MLEAF=1.00;MQ=43.96;QD=27.50;SOR=0.776	GT:AD:DP:GQ:PL	1/1:0,48:48:99:1348,144,0
3L	17273298	.	G	C	1472.77	.	AC=2;AF=1.00;AN=2;DP=55;ExcessHet=3.0103;FS=0.000;MLEAC=2;MLEAF=1.00;MQ=43.93;QD=26.78;SOR=0.884	GT:AD:DP:GQ:PL	1/1:0,55:55:99:1501,165,0
3L	17273346	.	A	T	2091.77	.	AC=2;AF=1.00;AN=2;DP=51;ExcessHet=3.0103;FS=0.000;MLEAC=2;MLEAF=1.00;MQ=43.88;QD=33.96;SOR=0.813	GT:AD:DP:GQ:PL	1/1:0,51:51:99:2120,153,0
3L	17273362	.	G	GTA	2165.73	.	AC=2;AF=1.00;AN=2;DP=50;ExcessHet=3.0103;FS=0.000;MLEAC=2;MLEAF=1.00;MQ=43.92;QD=31.65;SOR=0.941	GT:AD:DP:GQ:PL	1/1:0,50:50:99:2203,156,0
3L	17273392	.	G	C	1923.77	.	AC=2;AF=1.00;AN=2;DP=45;ExcessHet=3.0103;FS=0.000;MLEAC=2;MLEAF=1.00;MQ=43.91;QD=30.81;SOR=1.154	GT:AD:DP:GQ:PL	1/1:0,45:45:99:1952,135,0
3L	17273405	.	A	C	2040.77	.	AC=2;AF=1.00;AN=2;DP=48;ExcessHet=3.0103;FS=0.000;MLEAC=2;MLEAF=1.00;MQ=43.92;QD=29.08;SOR=1.298	GT:AD:DP:GQ:PL	1/1:0,48:48:99:2069,147,0
3L	17273469	.	A	G	2200.77	.	AC=2;AF=1.00;AN=2;DP=51;ExcessHet=3.0103;FS=0.000;MLEAC=2;MLEAF=1.00;MQ=43.96;QD=30.84;SOR=0.900	GT:AD:DP:GQ:PL	1/1:0,51:51:99:2229,154,0
3L	17273475	.	G	A	2253.77	.	AC=2;AF=1.00;AN=2;DP=52;ExcessHet=3.0103;FS=0.000;MLEAC=2;MLEAF=1.00;MQ=44.00;QD=32.98;SOR=0.941	GT:AD:DP:GQ:PL	1/1:0,52:52:99:2282,160,0
3L	17273598	.	CA	C	802.73	.	AC=2;AF=1.00;AN=2;DP=43;ExcessHet=3.0103;FS=0.000;MLEAC=2;MLEAF=1.00;MQ=43.91;QD=21.12;SOR=0.914	GT:AD:DP:GQ:PL	1/1:0,38:38:99:840,113,0
3L	17273610	.	T	TA	803.73	.	AC=2;AF=1.00;AN=2;DP=43;ExcessHet=3.0103;FS=0.000;MLEAC=2;MLEAF=1.00;MQ=43.82;QD=20.09;SOR=0.902	GT:AD:DP:GQ:PL	1/1:0,40:40:99:841,118,0
3L	17273788	.	TCACACACACA	T	568.73	.	AC=1;AF=0.500;AN=2;BaseQRankSum=-0.075;ClippingRankSum=0.000;DP=51;ExcessHet=3.0103;FS=2.660;MLEAC=1;MLEAF=0.500;MQ=43.89;MQRankSum=-0.295;QD=11.85;ReadPosRankSum=0.663;SOR=0.977	GT:AD:DP:GQ:PL	0/1:31,17:48:99:606,0,2045
3L	17274335	.	A	G	330.77	.	AC=1;AF=0.500;AN=2;BaseQRankSum=0.098;ClippingRankSum=0.000;DP=29;ExcessHet=3.0103;FS=3.512;MLEAC=1;MLEAF=0.500;MQ=43.61;MQRankSum=0.208;QD=11.81;ReadPosRankSum=-2.994;SOR=1.109	GT:AD:DP:GQ:PL	0/1:12,16:28:99:359,0,236
3L	17274440	.	C	T	273.77	.	AC=1;AF=0.500;AN=2;BaseQRankSum=-2.271;ClippingRankSum=0.000;DP=37;ExcessHet=3.0103;FS=0.000;MLEAC=1;MLEAF=0.500;MQ=43.84;MQRankSum=-0.709;QD=7.40;ReadPosRankSum=1.189;SOR=0.619	GT:AD:DP:GQ:PL	0/1:20,17:37:99:302,0,444
3L	17274689	.	CAA	C	275.74	.	AC=2;AF=1.00;AN=2;BaseQRankSum=-0.551;ClippingRankSum=0.000;DP=31;ExcessHet=3.0103;FS=0.000;MLEAC=1;MLEAF=0.500;MQ=43.51;MQRankSum=0.908;QD=16.22;ReadPosRankSum=0.126;SOR=1.402	GT:AD:DP:GQ:PL	1/1:2,15:17:1:285,1,0
3L	17274808	.	C	G	243.77	.	AC=1;AF=0.500;AN=2;BaseQRankSum=0.157;ClippingRankSum=0.000;DP=40;ExcessHet=3.0103;FS=2.908;MLEAC=1;MLEAF=0.500;MQ=43.74;MQRankSum=-0.345;QD=6.25;ReadPosRankSum=1.150;SOR=0.346	GT:AD:DP:GQ:PL	0/1:25,14:39:99:272,0,557
3L	17274922	.	A	C	545.77	.	AC=1;AF=0.500;AN=2;BaseQRankSum=-0.571;ClippingRankSum=0.000;DP=49;ExcessHet=3.0103;FS=1.101;MLEAC=1;MLEAF=0.500;MQ=43.86;MQRankSum=-0.339;QD=11.14;ReadPosRankSum=-0.206;SOR=0.623	GT:AD:DP:GQ:PL	0/1:22,27:49:99:574,0,458
3L	17275430	.	T	A	420.77	.	AC=1;AF=0.500;AN=2;BaseQRankSum=-1.484;ClippingRankSum=0.000;DP=48;ExcessHet=3.0103;FS=8.757;MLEAC=1;MLEAF=0.500;MQ=43.92;MQRankSum=-1.092;QD=8.77;ReadPosRankSum=1.048;SOR=2.079	GT:AD:DP:GQ:PL	0/1:27,21:48:99:449,0,615
3L	17275601	.	GT	G	264.73	.	AC=1;AF=0.500;AN=2;BaseQRankSum=-0.988;ClippingRankSum=0.000;DP=43;ExcessHet=3.0103;FS=2.636;MLEAC=1;MLEAF=0.500;MQ=43.82;MQRankSum=1.191;QD=6.16;ReadPosRankSum=0.064;SOR=0.586	GT:AD:DP:GQ:PL	0/1:26,17:43:99:302,0,546
3L	17275631	.	T	C	334.77	.	AC=1;AF=0.500;AN=2;BaseQRankSum=-3.324;ClippingRankSum=0.000;DP=46;ExcessHet=3.0103;FS=4.324;MLEAC=1;MLEAF=0.500;MQ=44.00;MQRankSum=0.000;QD=7.28;ReadPosRankSum=1.720;SOR=0.822	GT:AD:DP:GQ:PL	0/1:27,19:46:99:363,0,617
3L	17276656	.	T	C	1179.77	.	AC=2;AF=1.00;AN=2;DP=46;ExcessHet=3.0103;FS=0.000;MLEAC=2;MLEAF=1.00;MQ=43.96;QD=25.65;SOR=1.203	GT:AD:DP:GQ:PL	1/1:0,46:46:99:1208,136,0
3L	17276707	.	C	T	200.77	.	AC=1;AF=0.500;AN=2;BaseQRankSum=-1.295;ClippingRankSum=0.000;DP=47;ExcessHet=3.0103;FS=0.000;MLEAC=1;MLEAF=0.500;MQ=43.96;MQRankSum=0.698;QD=4.27;ReadPosRankSum=0.633;SOR=0.678	GT:AD:DP:GQ:PL	0/1:33,14:47:99:229,0,764
3L	17277061	.	T	A	1395.77	.	AC=2;AF=1.00;AN=2;DP=51;ExcessHet=3.0103;FS=0.000;MLEAC=2;MLEAF=1.00;MQ=43.77;QD=27.37;SOR=0.900	GT:AD:DP:GQ:PL	1/1:0,51:51:99:1424,153,0
3L	17277628	.	A	T	312.77	.	AC=1;AF=0.500;AN=2;BaseQRankSum=2.472;ClippingRankSum=0.000;DP=38;ExcessHet=3.0103;FS=0.000;MLEAC=1;MLEAF=0.500;MQ=44.00;MQRankSum=0.000;QD=8.45;ReadPosRankSum=-1.155;SOR=0.901	GT:AD:DP:GQ:PL	0/1:22,15:37:99:341,0,489
3L	17277663	.	G	A	229.77	.	AC=1;AF=0.500;AN=2;BaseQRankSum=1.553;ClippingRankSum=0.000;DP=36;ExcessHet=3.0103;FS=5.874;MLEAC=1;MLEAF=0.500;MQ=44.00;MQRankSum=0.000;QD=6.38;ReadPosRankSum=1.043;SOR=2.093	GT:AD:DP:GQ:PL	0/1:23,13:36:99:258,0,491
3L	17277768	.	C	CTCAGT	400.73	.	AC=1;AF=0.500;AN=2;BaseQRankSum=0.694;ClippingRankSum=0.000;DP=40;ExcessHet=3.0103;FS=3.018;MLEAC=1;MLEAF=0.500;MQ=43.26;MQRankSum=-0.830;QD=11.13;ReadPosRankSum=-0.017;SOR=0.330	GT:AD:DP:GQ:PL	0/1:24,12:36:99:438,0,1282
3L	17277920	.	T	C	243.77	.	AC=1;AF=0.500;AN=2;BaseQRankSum=-1.371;ClippingRankSum=0.000;DP=38;ExcessHet=3.0103;FS=0.000;MLEAC=1;MLEAF=0.500;MQ=43.60;MQRankSum=-1.311;QD=6.59;ReadPosRankSum=0.157;SOR=0.839	GT:AD:DP:GQ:PL	0/1:21,16:37:99:272,0,429
3L	17278159	.	C	T	671.77	.	AC=1;AF=0.500;AN=2;BaseQRankSum=2.148;ClippingRankSum=0.000;DP=43;ExcessHet=3.0103;FS=3.337;MLEAC=1;MLEAF=0.500;MQ=43.35;MQRankSum=3.739;QD=15.99;ReadPosRankSum=1.400;SOR=0.307	GT:AD:DP:GQ:PL	0/1:12,30:42:99:700,0,187
3L	17278352	.	AT	A	240.73	.	AC=1;AF=0.500;AN=2;BaseQRankSum=-1.342;ClippingRankSum=0.000;DP=72;ExcessHet=3.0103;FS=2.378;MLEAC=1;MLEAF=0.500;MQ=43.57;MQRankSum=-2.987;QD=3.82;ReadPosRankSum=-1.884;SOR=0.363	GT:AD:DP:GQ:PL	0/1:43,20:63:99:278,0,818
3L	17278766	.	T	C	1807.77	.	AC=2;AF=1.00;AN=2;DP=43;ExcessHet=3.0103;FS=0.000;MLEAC=2;MLEAF=1.00;MQ=43.60;QD=30.42;SOR=0.941	GT:AD:DP:GQ:PL	1/1:0,43:43:99:1836,129,0
3L	17278769	.	A	G	1806.77	.	AC=2;AF=1.00;AN=2;DP=40;ExcessHet=3.0103;FS=0.000;MLEAC=2;MLEAF=1.00;MQ=43.57;QD=29.77;SOR=1.022	GT:AD:DP:GQ:PL	1/1:0,40:40:99:1835,129,0
3L	17278890	.	A	C	1204.77	.	AC=2;AF=1.00;AN=2;DP=46;ExcessHet=3.0103;FS=0.000;MLEAC=2;MLEAF=1.00;MQ=44.24;QD=26.19;SOR=0.780	GT:AD:DP:GQ:PL	1/1:0,46:46:99:1233,137,0
3L	17278923	.	C	CCCATCT	1717.73	.	AC=2;AF=1.00;AN=2;DP=39;ExcessHet=3.0103;FS=0.000;MLEAC=2;MLEAF=1.00;MQ=43.85;QD=30.35;SOR=1.329	GT:AD:DP:GQ:PL	1/1:0,38:38:99:1755,117,0
3L	17279089	.	G	A	1416.77	.	AC=2;AF=1.00;AN=2;DP=52;ExcessHet=3.0103;FS=0.000;MLEAC=2;MLEAF=1.00;MQ=43.92;QD=27.78;SOR=0.813	GT:AD:DP:GQ:PL	1/1:0,51:51:99:1445,153,0
3L	17279192	.	A	T	1368.77	.	AC=2;AF=1.00;AN=2;DP=50;ExcessHet=3.0103;FS=0.000;MLEAC=2;MLEAF=1.00;MQ=43.96;QD=27.38;SOR=0.952	GT:AD:DP:GQ:PL	1/1:0,50:50:99:1397,150,0
3L	17279384	.	C	T	1127.77	.	AC=2;AF=1.00;AN=2;DP=41;ExcessHet=3.0103;FS=0.000;MLEAC=2;MLEAF=1.00;MQ=44.00;QD=27.51;SOR=0.843	GT:AD:DP:GQ:PL	1/1:0,41:41:99:1156,123,0
3L	17279580	.	G	C	1155.77	.	AC=2;AF=1.00;AN=2;DP=46;ExcessHet=3.0103;FS=0.000;MLEAC=2;MLEAF=1.00;MQ=44.00;QD=25.13;SOR=1.203	GT:AD:DP:GQ:PL	1/1:0,46:46:99:1184,136,0
3L	17279846	.	A	T	603.77	.	AC=1;AF=0.500;AN=2;BaseQRankSum=1.607;ClippingRankSum=0.000;DP=48;ExcessHet=3.0103;FS=2.553;MLEAC=1;MLEAF=0.500;MQ=44.00;MQRankSum=0.000;QD=12.58;ReadPosRankSum=0.564;SOR=0.355	GT:AD:DP:GQ:PL	0/1:20,28:48:99:632,0,400
3L	17280101	.	CAG	C	1016.73	.	AC=1;AF=0.500;AN=2;BaseQRankSum=-1.070;ClippingRankSum=0.000;DP=39;ExcessHet=3.0103;FS=0.000;MLEAC=1;MLEAF=0.500;MQ=44.00;MQRankSum=0.000;QD=26.07;ReadPosRankSum=-2.892;SOR=0.922	GT:AD:DP:GQ:PL	0/1:12,27:39:99:1054,0,430
3L	17280188	.	G	A	647.77	.	AC=1;AF=0.500;AN=2;BaseQRankSum=2.968;ClippingRankSum=0.000;DP=45;ExcessHet=3.0103;FS=2.744;MLEAC=1;MLEAF=0.500;MQ=44.00;MQRankSum=0.000;QD=14.72;ReadPosRankSum=0.273;SOR=0.996	GT:AD:DP:GQ:PL	0/1:15,29:44:99:676,0,244
3L	17280352	.	T	C	1312.77	.	AC=2;AF=1.00;AN=2;DP=49;ExcessHet=3.0103;FS=0.000;MLEAC=2;MLEAF=1.00;MQ=43.65;QD=26.79;SOR=0.818	GT:AD:DP:GQ:PL	1/1:0,49:49:99:1341,146,0
3L	17280432	.	G	A	701.77	.	AC=1;AF=0.500;AN=2;BaseQRankSum=2.078;ClippingRankSum=0.000;DP=45;ExcessHet=3.0103;FS=17.166;MLEAC=1;MLEAF=0.500;MQ=43.52;MQRankSum=0.736;QD=15.59;ReadPosRankSum=0.860;SOR=1.251	GT:AD:DP:GQ:PL	0/1:13,32:45:99:730,0,203
3L	17280542	.	C	CCTGA	849.73	.	AC=1;AF=0.500;AN=2;BaseQRankSum=0.708;ClippingRankSum=0.000;DP=40;ExcessHet=3.0103;FS=11.252;MLEAC=1;MLEAF=0.500;MQ=43.31;MQRankSum=-0.298;QD=24.99;ReadPosRankSum=-0.830;SOR=0.072	GT:AD:DP:GQ:PL	0/1:12,22:34:99:887,0,496
3L	17280614	.	C	T	496.77	.	AC=1;AF=0.500;AN=2;BaseQRankSum=1.408;ClippingRankSum=0.000;DP=44;ExcessHet=3.0103;FS=6.448;MLEAC=1;MLEAF=0.500;MQ=43.41;MQRankSum=0.258;QD=11.29;ReadPosRankSum=-0.368;SOR=0.343	GT:AD:DP:GQ:PL	0/1:19,25:44:99:525,0,392
3L	17280899	.	C	G	633.77	.	AC=1;AF=0.500;AN=2;BaseQRankSum=-2.327;ClippingRankSum=0.000;DP=49;ExcessHet=3.0103;FS=2.814;MLEAC=1;MLEAF=0.500;MQ=43.96;MQRankSum=-0.686;QD=12.93;ReadPosRankSum=0.776;SOR=1.398	GT:AD:DP:GQ:PL	0/1:17,32:49:99:662,0,328
3L	17280930	.	C	T	338.77	.	AC=1;AF=0.500;AN=2;BaseQRankSum=1.226;ClippingRankSum=0.000;DP=55;ExcessHet=3.0103;FS=6.334;MLEAC=1;MLEAF=0.500;MQ=43.96;MQRankSum=0.765;QD=6.16;ReadPosRankSum=2.095;SOR=0.183	GT:AD:DP:GQ:PL	0/1:36,19:55:99:367,0,862
3L	17281100	.	A	G	529.77	.	AC=1;AF=0.500;AN=2;BaseQRankSum=-0.101;ClippingRankSum=0.000;DP=68;ExcessHet=3.0103;FS=0.943;MLEAC=1;MLEAF=0.500;MQ=43.97;MQRankSum=-1.171;QD=8.03;ReadPosRankSum=-2.170;SOR=0.865	GT:AD:DP:GQ:PL	0/1:39,27:66:99:558,0,883
3L	17281153	.	G	T	371.77	.	AC=1;AF=0.500;AN=2;BaseQRankSum=3.225;ClippingRankSum=0.000;DP=68;ExcessHet=3.0103;FS=5.322;MLEAC=1;MLEAF=0.500;MQ=43.94;MQRankSum=-0.498;QD=5.55;ReadPosRankSum=-0.646;SOR=0.578	GT:AD:DP:GQ:PL	0/1:45,22:67:99:400,0,1036
3L	17281253	.	T	C	859.77	.	AC=1;AF=0.500;AN=2;BaseQRankSum=-2.721;ClippingRankSum=0.000;DP=55;ExcessHet=3.0103;FS=0.000;MLEAC=1;MLEAF=0.500;MQ=43.96;MQRankSum=-0.630;QD=15.63;ReadPosRankSum=-0.940;SOR=0.677	GT:AD:DP:GQ:PL	0/1:17,38:55:99:888,0,309
3L	17281369	.	A	T	313.77	.	AC=1;AF=0.500;AN=2;BaseQRankSum=1.822;ClippingRankSum=0.000;DP=60;ExcessHet=3.0103;FS=12.828;MLEAC=1;MLEAF=0.500;MQ=44.00;MQRankSum=0.000;QD=5.32;ReadPosRankSum=0.846;SOR=1.936	GT:AD:DP:GQ:PL	0/1:40,19:59:99:342,0,939
3L	17281416	.	T	A	233.77	.	AC=1;AF=0.500;AN=2;BaseQRankSum=-2.475;ClippingRankSum=0.000;DP=58;ExcessHet=3.0103;FS=4.218;MLEAC=1;MLEAF=0.500;MQ=44.00;MQRankSum=0.000;QD=4.03;ReadPosRankSum=-0.514;SOR=1.152	GT:AD:DP:GQ:PL	0/1:42,16:58:99:262,0,996
3L	17281474	.	C	T	1569.77	.	AC=1;AF=0.500;AN=2;BaseQRankSum=2.819;ClippingRankSum=0.000;DP=52;ExcessHet=3.0103;FS=0.000;MLEAC=1;MLEAF=0.500;MQ=44.00;MQRankSum=0.000;QD=30.19;ReadPosRankSum=0.473;SOR=0.546	GT:AD:DP:GQ:PL	0/1:13,39:52:99:1598,0,428
3L	17281476	.	C	T	1569.77	.	AC=1;AF=0.500;AN=2;BaseQRankSum=0.621;ClippingRankSum=0.000;DP=52;ExcessHet=3.0103;FS=0.000;MLEAC=1;MLEAF=0.500;MQ=44.00;MQRankSum=0.000;QD=30.19;ReadPosRankSum=0.333;SOR=0.546	GT:AD:DP:GQ:PL	0/1:13,39:52:99:1598,0,428
3L	17281495	.	A	G	1633.77	.	AC=1;AF=0.500;AN=2;BaseQRankSum=-0.755;ClippingRankSum=0.000;DP=51;ExcessHet=3.0103;FS=2.858;MLEAC=1;MLEAF=0.500;MQ=43.96;MQRankSum=-0.508;QD=32.03;ReadPosRankSum=-0.747;SOR=0.346	GT:AD:DP:GQ:PL	0/1:12,39:51:99:1662,0,406
3L	17281504	.	T	A	1473.77	.	AC=1;AF=0.500;AN=2;BaseQRankSum=-0.581;ClippingRankSum=0.000;DP=52;ExcessHet=3.0103;FS=4.492;MLEAC=1;MLEAF=0.500;MQ=43.96;MQRankSum=-0.564;QD=28.34;ReadPosRankSum=0.813;SOR=0.458	GT:AD:DP:GQ:PL	0/1:14,38:52:99:1502,0,440
3L	17281759	.	G	C	307.77	.	AC=1;AF=0.500;AN=2;BaseQRankSum=0.082;ClippingRankSum=0.000;DP=48;ExcessHet=3.0103;FS=14.496;MLEAC=1;MLEAF=0.500;MQ=43.31;MQRankSum=1.158;QD=6.55;ReadPosRankSum=-1.391;SOR=1.765	GT:AD:DP:GQ:PL	0/1:29,18:47:99:336,0,661
3L	17282252	.	G	A	1393.77	.	AC=1;AF=0.500;AN=2;BaseQRankSum=3.021;ClippingRankSum=0.000;DP=60;ExcessHet=3.0103;FS=0.986;MLEAC=1;MLEAF=0.500;MQ=43.18;MQRankSum=-4.793;QD=23.23;ReadPosRankSum=2.175;SOR=0.551	GT:AD:DP:GQ:PL	0/1:24,36:60:99:1422,0,883
3L	17282257	.	G	T	1506.77	.	AC=1;AF=0.500;AN=2;BaseQRankSum=1.424;ClippingRankSum=0.000;DP=60;ExcessHet=3.0103;FS=0.000;MLEAC=1;MLEAF=0.500;MQ=43.11;MQRankSum=-4.973;QD=25.11;ReadPosRankSum=2.145;SOR=0.665	GT:AD:DP:GQ:PL	0/1:23,37:60:99:1535,0,907
3L	17282260	.	C	T	1482.77	.	AC=1;AF=0.500;AN=2;BaseQRankSum=3.380;ClippingRankSum=0.000;DP=63;ExcessHet=3.0103;FS=0.000;MLEAC=1;MLEAF=0.500;MQ=43.15;MQRankSum=-5.034;QD=23.54;ReadPosRankSum=2.558;SOR=0.719	GT:AD:DP:GQ:PL	0/1:25,38:63:99:1511,0,886
3L	17282273	.	A	G	1659.77	.	AC=1;AF=0.500;AN=2;BaseQRankSum=-1.403;ClippingRankSum=0.000;DP=68;ExcessHet=3.0103;FS=0.000;MLEAC=1;MLEAF=0.500;MQ=43.08;MQRankSum=-4.911;QD=24.41;ReadPosRankSum=1.673;SOR=0.671	GT:AD:DP:GQ:PL	0/1:25,43:68:99:1688,0,920
3L	17282277	.	A	T	1623.77	.	AC=1;AF=0.500;AN=2;BaseQRankSum=-1.033;ClippingRankSum=0.000;DP=68;ExcessHet=3.0103;FS=0.952;MLEAC=1;MLEAF=0.500;MQ=43.08;MQRankSum=-5.068;QD=23.88;ReadPosRankSum=1.944;SOR=0.668	GT:AD:DP:GQ:PL	0/1:26,42:68:99:1652,0,957
3L	17282296	.	A	G	1686.77	.	AC=1;AF=0.500;AN=2;BaseQRankSum=-2.194;ClippingRankSum=0.000;DP=71;ExcessHet=3.0103;FS=6.449;MLEAC=1;MLEAF=0.500;MQ=43.12;MQRankSum=-5.131;QD=23.76;ReadPosRankSum=1.347;SOR=0.697	GT:AD:DP:GQ:PL	0/1:28,43:71:99:1715,0,1046
3L	17282300	.	A	G	1731.77	.	AC=1;AF=0.500;AN=2;BaseQRankSum=-1.046;ClippingRankSum=0.000;DP=72;ExcessHet=3.0103;FS=4.729;MLEAC=1;MLEAF=0.500;MQ=43.13;MQRankSum=-5.200;QD=24.05;ReadPosRankSum=1.321;SOR=0.734	GT:AD:DP:GQ:PL	0/1:29,43:72:99:1760,0,1085
3L	17282307	.	ATTTGTACAGCGAAAGTTAT	A	1798.73	.	AC=1;AF=0.500;AN=2;BaseQRankSum=-0.806;ClippingRankSum=0.000;DP=75;ExcessHet=3.0103;FS=9.842;MLEAC=1;MLEAF=0.500;MQ=43.17;MQRankSum=-4.971;QD=23.98;ReadPosRankSum=-0.177;SOR=0.530	GT:AD:DP:GQ:PL	0/1:29,46:75:99:1836,0,1079
3L	17282373	.	G	T	929.77	.	AC=1;AF=0.500;AN=2;BaseQRankSum=1.473;ClippingRankSum=0.000;DP=65;ExcessHet=3.0103;FS=0.000;MLEAC=1;MLEAF=0.500;MQ=43.14;MQRankSum=4.325;QD=14.30;ReadPosRankSum=2.414;SOR=0.737	GT:AD:DP:GQ:PL	0/1:39,26:65:99:958,0,1520
3L	17282377	.	T	G	929.77	.	AC=1;AF=0.500;AN=2;BaseQRankSum=-2.000;ClippingRankSum=0.000;DP=64;ExcessHet=3.0103;FS=0.987;MLEAC=1;MLEAF=0.500;MQ=43.16;MQRankSum=4.104;QD=14.53;ReadPosRankSum=2.689;SOR=0.947	GT:AD:DP:GQ:PL	0/1:39,25:64:99:958,0,1513
3L	17283156	.	A	G	1268.77	.	AC=2;AF=1.00;AN=2;DP=48;ExcessHet=3.0103;FS=0.000;MLEAC=2;MLEAF=1.00;MQ=43.92;QD=27.00;SOR=0.735	GT:AD:DP:GQ:PL	1/1:0,47:47:99:1297,141,0
3L	17283228	.	A	C	1576.77	.	AC=2;AF=1.00;AN=2;DP=60;ExcessHet=3.0103;FS=0.000;MLEAC=2;MLEAF=1.00;MQ=43.87;QD=26.72;SOR=0.950	GT:AD:DP:GQ:PL	1/1:0,59:59:99:1605,177,0
3L	17283335	.	C	A	2020.77	.	AC=2;AF=1.00;AN=2;DP=74;ExcessHet=3.0103;FS=0.000;MLEAC=2;MLEAF=1.00;MQ=43.75;QD=27.68;SOR=0.898	GT:AD:DP:GQ:PL	1/1:0,73:73:99:2049,218,0
3L	17283351	.	G	A	1866.77	.	AC=2;AF=1.00;AN=2;DP=73;ExcessHet=3.0103;FS=0.000;MLEAC=2;MLEAF=1.00;MQ=43.69;QD=25.93;SOR=1.073	GT:AD:DP:GQ:PL	1/1:0,72:72:99:1895,215,0
3L	17283416	.	C	CATAATTGAATATA	1503.73	.	AC=1;AF=0.500;AN=2;BaseQRankSum=-0.086;ClippingRankSum=0.000;DP=66;ExcessHet=3.0103;FS=5.344;MLEAC=1;MLEAF=0.500;MQ=43.61;MQRankSum=-3.394;QD=24.65;ReadPosRankSum=-2.368;SOR=1.501	GT:AD:DP:GQ:PL	0/1:27,34:61:99:1541,0,1017
3L	17283422	.	AAGCC	A	1473.73	.	AC=1;AF=0.500;AN=2;BaseQRankSum=0.733;ClippingRankSum=0.000;DP=66;ExcessHet=3.0103;FS=2.071;MLEAC=1;MLEAF=0.500;MQ=43.61;MQRankSum=-3.244;QD=22.33;ReadPosRankSum=-2.730;SOR=1.002	GT:AD:DP:GQ:PL	0/1:28,38:66:99:1511,0,1061
3L	17283561	.	A	G	1529.77	.	AC=2;AF=1.00;AN=2;DP=60;ExcessHet=3.0103;FS=0.000;MLEAC=2;MLEAF=1.00;MQ=43.90;QD=25.50;SOR=0.986	GT:AD:DP:GQ:PL	1/1:0,60:60:99:1558,179,0
3L	17283578	.	T	A	1599.77	.	AC=2;AF=1.00;AN=2;DP=58;ExcessHet=3.0103;FS=0.000;MLEAC=2;MLEAF=1.00;MQ=43.86;QD=27.58;SOR=0.693	GT:AD:DP:GQ:PL	1/1:0,58:58:99:1628,174,0
3L	17283594	.	A	G	1415.77	.	AC=2;AF=1.00;AN=2;DP=56;ExcessHet=3.0103;FS=0.000;MLEAC=2;MLEAF=1.00;MQ=43.90;QD=25.74;SOR=0.804	GT:AD:DP:GQ:PL	1/1:0,55:55:99:1444,164,0
3L	17283631	.	A	T	1812.77	.	AC=2;AF=1.00;AN=2;DP=65;ExcessHet=3.0103;FS=0.000;MLEAC=2;MLEAF=1.00;MQ=43.91;QD=27.89;SOR=0.787	GT:AD:DP:GQ:PL	1/1:0,65:65:99:1841,195,0
3L	17283772	.	A	G	1935.77	.	AC=2;AF=1.00;AN=2;DP=44;ExcessHet=3.0103;FS=0.000;MLEAC=2;MLEAF=1.00;MQ=43.96;QD=31.45;SOR=1.662	GT:AD:DP:GQ:PL	1/1:0,44:44:99:1964,135,0
3L	17283777	.	G	C	1976.77	.	AC=2;AF=1.00;AN=2;DP=45;ExcessHet=3.0103;FS=0.000;MLEAC=2;MLEAF=1.00;MQ=43.96;QD=26.66;SOR=1.559	GT:AD:DP:GQ:PL	1/1:0,45:45:99:2005,138,0
3L	17284031	.	T	G	1091.77	.	AC=2;AF=1.00;AN=2;DP=41;ExcessHet=3.0103;FS=0.000;MLEAC=2;MLEAF=1.00;MQ=44.00;QD=27.29;SOR=0.793	GT:AD:DP:GQ:PL	1/1:0,40:40:99:1120,120,0
3L	17284400	.	T	A	595.77	.	AC=1;AF=0.500;AN=2;BaseQRankSum=-0.115;ClippingRankSum=0.000;DP=45;ExcessHet=3.0103;FS=1.253;MLEAC=1;MLEAF=0.500;MQ=43.65;MQRankSum=-1.515;QD=13.54;ReadPosRankSum=0.080;SOR=1.068	GT:AD:DP:GQ:PL	0/1:16,28:44:99:624,0,311
3L	17284427	.	G	A	1088.77	.	AC=1;AF=0.500;AN=2;BaseQRankSum=3.034;ClippingRankSum=0.000;DP=47;ExcessHet=3.0103;FS=0.000;MLEAC=1;MLEAF=0.500;MQ=43.48;MQRankSum=-2.506;QD=23.67;ReadPosRankSum=0.176;SOR=0.693	GT:AD:DP:GQ:PL	0/1:18,28:46:99:1117,0,763
3L	17284432	.	A	G	1145.77	.	AC=1;AF=0.500;AN=2;BaseQRankSum=-2.781;ClippingRankSum=0.000;DP=50;ExcessHet=3.0103;FS=0.000;MLEAC=1;MLEAF=0.500;MQ=43.39;MQRankSum=-2.858;QD=23.38;ReadPosRankSum=0.241;SOR=0.859	GT:AD:DP:GQ:PL	0/1:18,31:49:99:1174,0,806
3L	17284501	.	A	T	1590.77	.	AC=1;AF=0.500;AN=2;BaseQRankSum=2.695;ClippingRankSum=0.000;DP=59;ExcessHet=3.0103;FS=1.109;MLEAC=1;MLEAF=0.500;MQ=42.80;MQRankSum=-5.491;QD=26.96;ReadPosRankSum=0.024;SOR=0.503	GT:AD:DP:GQ:PL	0/1:20,39:59:99:1619,0,856
3L	17284504	.	AGTG	A	1581.73	.	AC=1;AF=0.500;AN=2;BaseQRankSum=0.531;ClippingRankSum=0.000;DP=59;ExcessHet=3.0103;FS=2.536;MLEAC=1;MLEAF=0.500;MQ=42.80;MQRankSum=-5.285;QD=26.81;ReadPosRankSum=-0.536;SOR=0.352	GT:AD:DP:GQ:PL	0/1:19,40:59:99:1619,0,856
3L	17284510	.	G	A	1677.77	.	AC=1;AF=0.500;AN=2;BaseQRankSum=2.205;ClippingRankSum=0.000;DP=58;ExcessHet=3.0103;FS=4.014;MLEAC=1;MLEAF=0.500;MQ=42.78;MQRankSum=-5.397;QD=28.93;SOR=0.330	GT:AD:DP:GQ:PL	0/1:19,39:58:99:1706,0,818
3L	17284511	.	T	A	1677.77	.	AC=1;AF=0.500;AN=2;BaseQRankSum=2.086;ClippingRankSum=0.000;DP=59;ExcessHet=3.0103;FS=4.099;MLEAC=1;MLEAF=0.500;MQ=42.80;MQRankSum=-5.285;QD=28.44;ReadPosRankSum=-1.562;SOR=0.297	GT:AD:DP:GQ:PL	0/1:19,40:59:99:1706,0,818
3L	17284514	.	G	GCC	1668.73	.	AC=1;AF=0.500;AN=2;BaseQRankSum=1.546;ClippingRankSum=0.000;DP=58;ExcessHet=3.0103;FS=2.523;MLEAC=1;MLEAF=0.500;MQ=42.78;MQRankSum=-5.397;QD=28.77;ReadPosRankSum=-0.091;SOR=0.393	GT:AD:DP:GQ:PL	0/1:19,39:58:99:1706,0,818
3L	17284515	.	T	TTTTG	1647.73	.	AC=1;AF=0.500;AN=2;BaseQRankSum=1.063;ClippingRankSum=0.000;DP=59;ExcessHet=3.0103;FS=2.480;MLEAC=1;MLEAF=0.500;MQ=42.80;MQRankSum=-5.285;QD=27.93;ReadPosRankSum=-0.146;SOR=0.418	GT:AD:DP:GQ:PL	0/1:19,40:59:99:1685,0,871
3L	17284516	.	A	ATGG	1605.73	.	AC=1;AF=0.500;AN=2;BaseQRankSum=3.262;ClippingRankSum=0.000;DP=58;ExcessHet=3.0103;FS=1.168;MLEAC=1;MLEAF=0.500;MQ=42.78;MQRankSum=-5.397;QD=27.69;ReadPosRankSum=0.017;SOR=0.467	GT:AD:DP:GQ:PL	0/1:19,39:58:99:1643,0,874
3L	17284521	.	TA	T	1614.73	.	AC=1;AF=0.500;AN=2;BaseQRankSum=-0.565;ClippingRankSum=0.000;DP=60;ExcessHet=3.0103;FS=0.000;MLEAC=1;MLEAF=0.500;MQ=42.79;MQRankSum=-5.264;QD=28.33;ReadPosRankSum=0.127;SOR=0.743	GT:AD:DP:GQ:PL	0/1:17,40:57:99:1652,0,197
3L	17284531	.	A	C	1491.77	.	AC=1;AF=0.500;AN=2;BaseQRankSum=-3.368;ClippingRankSum=0.000;DP=60;ExcessHet=3.0103;FS=0.000;MLEAC=1;MLEAF=0.500;MQ=42.79;MQRankSum=-5.982;QD=24.86;ReadPosRankSum=1.504;SOR=0.693	GT:AD:DP:GQ:PL	0/1:22,38:60:99:1520,0,918
3L	17284590	.	G	A	1562.77	.	AC=1;AF=0.500;AN=2;BaseQRankSum=2.447;ClippingRankSum=0.000;DP=64;ExcessHet=3.0103;FS=7.483;MLEAC=1;MLEAF=0.500;MQ=43.15;MQRankSum=-3.990;QD=24.42;ReadPosRankSum=-1.713;SOR=0.190	GT:AD:DP:GQ:PL	0/1:21,43:64:99:1591,0,946
3L	17284611	.	A	G	1542.77	.	AC=1;AF=0.500;AN=2;BaseQRankSum=3.952;ClippingRankSum=0.000;DP=60;ExcessHet=3.0103;FS=10.145;MLEAC=1;MLEAF=0.500;MQ=43.51;MQRankSum=-3.244;QD=25.71;ReadPosRankSum=-0.876;SOR=0.129	GT:AD:DP:GQ:PL	0/1:21,39:60:99:1571,0,967
3L	17284628	.	G	A	1385.77	.	AC=1;AF=0.500;AN=2;BaseQRankSum=-0.480;ClippingRankSum=0.000;DP=57;ExcessHet=3.0103;FS=12.914;MLEAC=1;MLEAF=0.500;MQ=43.66;MQRankSum=-2.624;QD=24.31;ReadPosRankSum=0.357;SOR=0.307	GT:AD:DP:GQ:PL	0/1:21,36:57:99:1414,0,930
3L	17284769	.	T	C	868.77	.	AC=1;AF=0.500;AN=2;BaseQRankSum=-3.717;ClippingRankSum=0.000;DP=67;ExcessHet=3.0103;FS=0.949;MLEAC=1;MLEAF=0.500;MQ=43.68;MQRankSum=-2.948;QD=12.97;ReadPosRankSum=0.360;SOR=0.507	GT:AD:DP:GQ:PL	0/1:27,40:67:99:897,0,1006
3L	17284774	.	T	C	491.77	.	AC=1;AF=0.500;AN=2;BaseQRankSum=-3.474;ClippingRankSum=0.000;DP=66;ExcessHet=3.0103;FS=2.047;MLEAC=1;MLEAF=0.500;MQ=43.67;MQRankSum=3.010;QD=7.45;ReadPosRankSum=-0.342;SOR=0.885	GT:AD:DP:GQ:PL	0/1:39,27:66:99:520,0,1547
3L	17285503	.	ACCATGGG	A	1597.73	.	AC=1;AF=0.500;AN=2;BaseQRankSum=-1.601;ClippingRankSum=0.000;DP=59;ExcessHet=3.0103;FS=1.146;MLEAC=1;MLEAF=0.500;MQ=44.00;MQRankSum=0.000;QD=29.05;ReadPosRankSum=-0.454;SOR=0.693	GT:AD:DP:GQ:PL	0/1:15,40:55:99:1635,0,1091
3L	17286054	.	A	G	233.77	.	AC=1;AF=0.500;AN=2;BaseQRankSum=-1.889;ClippingRankSum=0.000;DP=55;ExcessHet=3.0103;FS=4.235;MLEAC=1;MLEAF=0.500;MQ=43.96;MQRankSum=-1.521;QD=4.25;ReadPosRankSum=0.651;SOR=0.725	GT:AD:DP:GQ:PL	0/1:39,16:55:99:262,0,916
3L	17286097	.	C	A	311.77	.	AC=1;AF=0.500;AN=2;BaseQRankSum=-0.086;ClippingRankSum=0.000;DP=50;ExcessHet=3.0103;FS=4.116;MLEAC=1;MLEAF=0.500;MQ=43.96;MQRankSum=-1.292;QD=6.24;ReadPosRankSum=-1.360;SOR=1.112	GT:AD:DP:GQ:PL	0/1:32,18:50:99:340,0,735
3L	17286142	.	A	C	282.77	.	AC=1;AF=0.500;AN=2;BaseQRankSum=-0.787;ClippingRankSum=0.000;DP=48;ExcessHet=3.0103;FS=0.000;MLEAC=1;MLEAF=0.500;MQ=43.96;MQRankSum=-1.307;QD=5.89;ReadPosRankSum=0.911;SOR=0.619	GT:AD:DP:GQ:PL	0/1:31,17:48:99:311,0,729
3L	17286311	.	C	G	372.77	.	AC=1;AF=0.500;AN=2;BaseQRankSum=-0.909;ClippingRankSum=0.000;DP=47;ExcessHet=3.0103;FS=0.000;MLEAC=1;MLEAF=0.500;MQ=44.00;MQRankSum=0.000;QD=7.93;ReadPosRankSum=-0.230;SOR=0.765	GT:AD:DP:GQ:PL	0/1:34,13:47:99:401,0,1489
3L	17286318	.	T	A	310.77	.	AC=1;AF=0.500;AN=2;BaseQRankSum=2.791;ClippingRankSum=0.000;DP=44;ExcessHet=3.0103;FS=0.000;MLEAC=1;MLEAF=0.500;MQ=44.00;MQRankSum=0.000;QD=7.06;ReadPosRankSum=1.182;SOR=0.760	GT:AD:DP:GQ:PL	0/1:33,11:44:99:339,0,1524
3L	17286320	.	A	C	313.77	.	AC=1;AF=0.500;AN=2;BaseQRankSum=-0.145;ClippingRankSum=0.000;DP=44;ExcessHet=3.0103;FS=0.000;MLEAC=1;MLEAF=0.500;MQ=44.00;MQRankSum=0.000;QD=7.13;ReadPosRankSum=1.451;SOR=0.760	GT:AD:DP:GQ:PL	0/1:33,11:44:99:342,0,1497
3L	17286406	.	G	A	185.77	.	AC=1;AF=0.500;AN=2;BaseQRankSum=2.439;ClippingRankSum=0.000;DP=32;ExcessHet=3.0103;FS=1.475;MLEAC=1;MLEAF=0.500;MQ=44.00;MQRankSum=0.000;QD=5.81;ReadPosRankSum=-0.966;SOR=0.669	GT:AD:DP:GQ:PL	0/1:21,11:32:99:214,0,462
3L	17286617	.	C	A	174.77	.	AC=1;AF=0.500;AN=2;BaseQRankSum=3.081;ClippingRankSum=0.000;DP=33;ExcessHet=3.0103;FS=3.952;MLEAC=1;MLEAF=0.500;MQ=44.00;MQRankSum=0.000;QD=5.46;ReadPosRankSum=0.161;SOR=1.582	GT:AD:DP:GQ:PL	0/1:25,7:32:99:203,0,1099
3L	17286634	.	A	C	172.77	.	AC=1;AF=0.500;AN=2;BaseQRankSum=-1.217;ClippingRankSum=0.000;DP=31;ExcessHet=3.0103;FS=6.576;MLEAC=1;MLEAF=0.500;MQ=44.00;MQRankSum=0.000;QD=5.57;ReadPosRankSum=0.553;SOR=1.512	GT:AD:DP:GQ:PL	0/1:24,7:31:99:201,0,1081
3L	17286726	.	T	C	539.77	.	AC=1;AF=0.500;AN=2;BaseQRankSum=-0.521;ClippingRankSum=0.000;DP=35;ExcessHet=3.0103;FS=3.614;MLEAC=1;MLEAF=0.500;MQ=44.00;MQRankSum=0.000;QD=15.88;ReadPosRankSum=0.079;SOR=1.277	GT:AD:DP:GQ:PL	0/1:9,25:34:99:568,0,158
3L	17287134	.	T	G	1230.77	.	AC=2;AF=1.00;AN=2;DP=46;ExcessHet=3.0103;FS=0.000;MLEAC=2;MLEAF=1.00;MQ=44.00;QD=26.76;SOR=1.203	GT:AD:DP:GQ:PL	1/1:0,46:46:99:1259,137,0
3L	17287164	.	C	G	1290.77	.	AC=2;AF=1.00;AN=2;DP=49;ExcessHet=3.0103;FS=0.000;MLEAC=2;MLEAF=1.00;MQ=44.00;QD=26.34;SOR=0.818	GT:AD:DP:GQ:PL	1/1:0,49:49:99:1319,146,0
3L	17287252	.	G	A	1404.77	.	AC=2;AF=1.00;AN=2;DP=51;ExcessHet=3.0103;FS=0.000;MLEAC=2;MLEAF=1.00;MQ=43.83;QD=27.54;SOR=0.994	GT:AD:DP:GQ:PL	1/1:0,51:51:99:1433,153,0
3L	17287274	.	T	C	2365.77	.	AC=2;AF=1.00;AN=2;DP=53;ExcessHet=3.0103;FS=0.000;MLEAC=2;MLEAF=1.00;MQ=43.66;QD=32.42;SOR=0.981	GT:AD:DP:GQ:PL	1/1:0,53:53:99:2394,163,0
3L	17287278	.	C	T	2402.77	.	AC=2;AF=1.00;AN=2;DP=55;ExcessHet=3.0103;FS=0.000;MLEAC=2;MLEAF=1.00;MQ=43.64;QD=25.51;SOR=0.970	GT:AD:DP:GQ:PL	1/1:0,55:55:99:2431,166,0
3L	17287330	.	A	G	1462.77	.	AC=2;AF=1.00;AN=2;DP=53;ExcessHet=3.0103;FS=0.000;MLEAC=2;MLEAF=1.00;MQ=43.45;QD=27.60;SOR=0.892	GT:AD:DP:GQ:PL	1/1:0,53:53:99:1491,159,0
3L	17287609	.	T	A	1330.77	.	AC=2;AF=1.00;AN=2;DP=51;ExcessHet=3.0103;FS=0.000;MLEAC=2;MLEAF=1.00;MQ=43.34;QD=26.09;SOR=0.994	GT:AD:DP:GQ:PL	1/1:0,51:51:99:1359,152,0
3L	17287692	.	T	TAAACCAAAAGACTCGAACAATGCAGAATGCAACGGAGC	2517.73	.	AC=2;AF=1.00;AN=2;DP=46;ExcessHet=3.0103;FS=0.000;MLEAC=2;MLEAF=1.00;MQ=41.20;QD=24.88;SOR=1.455	GT:AD:DP:GQ:PL	1/1:0,43:43:99:2555,170,0
3L	17287821	.	A	G	854.77	.	AC=1;AF=0.500;AN=2;BaseQRankSum=-3.260;ClippingRankSum=0.000;DP=40;ExcessHet=3.0103;FS=4.786;MLEAC=1;MLEAF=0.500;MQ=43.58;MQRankSum=-0.965;QD=21.37;ReadPosRankSum=0.658;SOR=0.223	GT:AD:DP:GQ:PL	0/1:17,23:40:99:883,0,1086
3L	17287827	.	G	T	899.77	.	AC=1;AF=0.500;AN=2;BaseQRankSum=2.763;ClippingRankSum=0.000;DP=39;ExcessHet=3.0103;FS=4.879;MLEAC=1;MLEAF=0.500;MQ=43.57;MQRankSum=-1.811;QD=23.07;ReadPosRankSum=-0.414;SOR=0.353	GT:AD:DP:GQ:PL	0/1:16,23:39:99:928,0,1049
3L	17287834	.	C	CGATGGT	788.73	.	AC=1;AF=0.500;AN=2;BaseQRankSum=0.072;ClippingRankSum=0.000;DP=34;ExcessHet=3.0103;FS=1.377;MLEAC=1;MLEAF=0.500;MQ=43.51;MQRankSum=-2.021;QD=23.20;ReadPosRankSum=-0.521;SOR=0.425	GT:AD:DP:GQ:PL	0/1:15,19:34:99:826,0,1016
3L	17287907	.	A	G	459.77	.	AC=1;AF=0.500;AN=2;BaseQRankSum=-1.106;ClippingRankSum=0.000;DP=32;ExcessHet=3.0103;FS=8.162;MLEAC=1;MLEAF=0.500;MQ=43.51;MQRankSum=-2.503;QD=14.37;ReadPosRankSum=0.190;SOR=1.121	GT:AD:DP:GQ:PL	0/1:18,14:32:99:488,0,703
3L	17287929	.	T	C	547.77	.	AC=1;AF=0.500;AN=2;BaseQRankSum=-0.297;ClippingRankSum=0.000;DP=32;ExcessHet=3.0103;FS=10.606;MLEAC=1;MLEAF=0.500;MQ=43.48;MQRankSum=-2.553;QD=17.12;ReadPosRankSum=-0.347;SOR=0.899	GT:AD:DP:GQ:PL	0/1:14,18:32:99:576,0,596
3L	17288007	.	CCACAAAAAAA	C	786.73	.	AC=1;AF=0.500;AN=2;BaseQRankSum=0.300;ClippingRankSum=0.000;DP=33;ExcessHet=3.0103;FS=0.000;MLEAC=1;MLEAF=0.500;MQ=43.23;MQRankSum=-0.681;QD=26.22;ReadPosRankSum=2.831;SOR=0.986	GT:AD:DP:GQ:PL	0/1:9,21:30:99:824,0,901
3L	17288020	.	A	C	941.77	.	AC=1;AF=0.500;AN=2;BaseQRankSum=-0.051;ClippingRankSum=0.000;DP=31;ExcessHet=3.0103;FS=1.710;MLEAC=1;MLEAF=0.500;MQ=43.27;MQRankSum=-0.147;QD=31.39;ReadPosRankSum=-2.200;SOR=0.815	GT:AD:DP:GQ:PL	0/1:7,23:30:99:970,0,833
3L	17288027	.	A	C	955.77	.	AC=1;AF=0.500;AN=2;BaseQRankSum=-1.669;ClippingRankSum=0.000;DP=31;ExcessHet=3.0103;FS=0.000;MLEAC=1;MLEAF=0.500;MQ=43.18;MQRankSum=-0.061;QD=31.86;ReadPosRankSum=-2.722;SOR=0.859	GT:AD:DP:GQ:PL	0/1:6,24:30:99:984,0,833
3L	17288048	.	G	A	953.77	.	AC=1;AF=0.500;AN=2;BaseQRankSum=2.186;ClippingRankSum=0.000;DP=32;ExcessHet=3.0103;FS=4.314;MLEAC=1;MLEAF=0.500;MQ=43.36;MQRankSum=-1.622;QD=29.81;ReadPosRankSum=0.509;SOR=0.180	GT:AD:DP:GQ:PL	0/1:6,26:32:99:982,0,332
3L	17288884	.	T	G	1388.77	.	AC=2;AF=1.00;AN=2;DP=53;ExcessHet=3.0103;FS=0.000;MLEAC=2;MLEAF=1.00;MQ=44.00;QD=26.20;SOR=1.179	GT:AD:DP:GQ:PL	1/1:0,53:53:99:1417,158,0
3L	17289102	.	C	A	1991.77	.	AC=2;AF=1.00;AN=2;DP=47;ExcessHet=3.0103;FS=0.000;MLEAC=2;MLEAF=1.00;MQ=43.96;QD=31.34;SOR=0.823	GT:AD:DP:GQ:PL	1/1:0,47:47:99:2020,141,0
3L	17289117	.	A	T	2268.77	.	AC=2;AF=1.00;AN=2;DP=49;ExcessHet=3.0103;FS=0.000;MLEAC=2;MLEAF=1.00;MQ=44.00;QD=27.04;SOR=1.112	GT:AD:DP:GQ:PL	1/1:0,49:49:99:2297,157,0
3L	17289133	.	C	T	2176.77	.	AC=2;AF=1.00;AN=2;DP=49;ExcessHet=3.0103;FS=0.000;MLEAC=2;MLEAF=1.00;MQ=44.00;QD=36.02;SOR=1.007	GT:AD:DP:GQ:PL	1/1:0,49:49:99:2205,147,0
3L	17289136	.	A	G	2176.77	.	AC=2;AF=1.00;AN=2;DP=49;ExcessHet=3.0103;FS=0.000;MLEAC=2;MLEAF=1.00;MQ=44.00;QD=31.70;SOR=1.007	GT:AD:DP:GQ:PL	1/1:0,49:49:99:2205,147,0
3L	17289166	.	A	G	1373.77	.	AC=2;AF=1.00;AN=2;DP=53;ExcessHet=3.0103;FS=0.000;MLEAC=2;MLEAF=1.00;MQ=44.00;QD=25.92;SOR=0.981	GT:AD:DP:GQ:PL	1/1:0,53:53:99:1402,158,0
3L	17289388	.	A	G	1215.77	.	AC=2;AF=1.00;AN=2;DP=46;ExcessHet=3.0103;FS=0.000;MLEAC=2;MLEAF=1.00;MQ=43.87;QD=26.43;SOR=0.780	GT:AD:DP:GQ:PL	1/1:0,46:46:99:1244,138,0
3L	17289727	.	A	AG	109.73	.	AC=1;AF=0.500;AN=2;BaseQRankSum=-0.428;ClippingRankSum=0.000;DP=21;ExcessHet=3.0103;FS=6.421;MLEAC=1;MLEAF=0.500;MQ=44.00;MQRankSum=0.000;QD=8.44;ReadPosRankSum=0.221;SOR=0.056	GT:AD:DP:GQ:PL	0/1:4,9:13:99:147,0,226
3L	17289729	.	G	GGGGGGGGGA	228.73	.	AC=1;AF=0.500;AN=2;BaseQRankSum=-1.379;ClippingRankSum=0.000;DP=20;ExcessHet=3.0103;FS=6.421;MLEAC=1;MLEAF=0.500;MQ=44.00;MQRankSum=0.000;QD=15.25;ReadPosRankSum=0.075;SOR=2.910	GT:AD:DP:GQ:PL	0/1:9,6:15:99:266,0,357
3L	17290138	.	T	A	991.77	.	AC=2;AF=1.00;AN=2;DP=38;ExcessHet=3.0103;FS=0.000;MLEAC=2;MLEAF=1.00;MQ=43.92;QD=26.10;SOR=1.863	GT:AD:DP:GQ:PL	1/1:0,38:38:99:1020,114,0
3L	17290292	.	T	G	165.77	.	AC=1;AF=0.500;AN=2;BaseQRankSum=-1.147;ClippingRankSum=0.000;DP=43;ExcessHet=3.0103;FS=1.328;MLEAC=1;MLEAF=0.500;MQ=44.00;MQRankSum=0.000;QD=3.86;ReadPosRankSum=0.795;SOR=0.458	GT:AD:DP:GQ:PL	0/1:31,12:43:99:194,0,722
3L	17290474	.	A	C	2983.77	.	AC=2;AF=1.00;AN=2;DP=68;ExcessHet=3.0103;FS=0.000;MLEAC=2;MLEAF=1.00;MQ=44.00;QD=28.00;SOR=0.814	GT:AD:DP:GQ:PL	1/1:0,68:68:99:3012,205,0
3L	17290476	.	T	C	2983.77	.	AC=2;AF=1.00;AN=2;DP=67;ExcessHet=3.0103;FS=0.000;MLEAC=2;MLEAF=1.00;MQ=44.00;QD=29.04;SOR=0.784	GT:AD:DP:GQ:PL	1/1:0,67:67:99:3012,205,0
3L	17290508	.	C	A	1498.77	.	AC=2;AF=1.00;AN=2;DP=56;ExcessHet=3.0103;FS=0.000;MLEAC=2;MLEAF=1.00;MQ=44.00;QD=27.25;SOR=0.884	GT:AD:DP:GQ:PL	1/1:0,55:55:99:1527,165,0
3L	17290668	.	A	T	1573.77	.	AC=2;AF=1.00;AN=2;DP=58;ExcessHet=3.0103;FS=0.000;MLEAC=2;MLEAF=1.00;MQ=44.00;QD=27.13;SOR=0.997	GT:AD:DP:GQ:PL	1/1:0,58:58:99:1602,173,0
3L	17291044	.	TTG	T	1230.73	.	AC=2;AF=1.00;AN=2;DP=46;ExcessHet=3.0103;FS=0.000;MLEAC=2;MLEAF=1.00;MQ=44.00;QD=30.02;SOR=0.741	GT:AD:DP:GQ:PL	1/1:0,41:41:99:1268,123,0
3L	17291103	.	C	A	600.77	.	AC=1;AF=0.500;AN=2;BaseQRankSum=2.207;ClippingRankSum=0.000;DP=39;ExcessHet=3.0103;FS=0.000;MLEAC=1;MLEAF=0.500;MQ=44.00;MQRankSum=0.000;QD=15.40;ReadPosRankSum=-0.509;SOR=0.723	GT:AD:DP:GQ:PL	0/1:13,26:39:99:629,0,240
3L	17291105	.	T	A	1481.77	.	AC=2;AF=1.00;AN=2;DP=38;ExcessHet=3.0103;FS=0.000;MLEAC=2;MLEAF=1.00;MQ=44.00;QD=30.83;SOR=1.329	GT:AD:DP:GQ:PL	1/1:0,38:38:99:1510,117,0
3L	17291304	.	C	T	663.77	.	AC=1;AF=0.500;AN=2;BaseQRankSum=1.136;ClippingRankSum=0.000;DP=39;ExcessHet=3.0103;FS=0.000;MLEAC=1;MLEAF=0.500;MQ=43.90;MQRankSum=0.959;QD=17.02;ReadPosRankSum=0.785;SOR=0.638	GT:AD:DP:GQ:PL	0/1:9,30:39:99:692,0,139
3L	17291320	.	C	A	32.77	.	AC=1;AF=0.500;AN=2;BaseQRankSum=1.620;ClippingRankSum=0.000;DP=40;ExcessHet=3.0103;FS=0.000;MLEAC=1;MLEAF=0.500;MQ=43.90;MQRankSum=0.535;QD=0.84;ReadPosRankSum=-0.202;SOR=0.804	GT:AD:DP:GQ:PL	0/1:32,7:39:61:61,0,682
3L	17291376	.	A	AT	523.73	.	AC=1;AF=0.500;AN=2;BaseQRankSum=0.395;ClippingRankSum=0.000;DP=49;ExcessHet=3.0103;FS=1.176;MLEAC=1;MLEAF=0.500;MQ=43.96;MQRankSum=-0.685;QD=11.39;ReadPosRankSum=-0.831;SOR=0.495	GT:AD:DP:GQ:PL	0/1:16,30:46:99:561,0,214
3L	17291406	.	G	A	665.77	.	AC=1;AF=0.500;AN=2;BaseQRankSum=2.106;ClippingRankSum=0.000;DP=49;ExcessHet=3.0103;FS=0.000;MLEAC=1;MLEAF=0.500;MQ=43.96;MQRankSum=-0.732;QD=13.87;ReadPosRankSum=-1.163;SOR=0.693	GT:AD:DP:GQ:PL	0/1:18,30:48:99:694,0,341
3L	17291524	.	G	A	138.77	.	AC=1;AF=0.500;AN=2;BaseQRankSum=0.078;ClippingRankSum=0.000;DP=35;ExcessHet=3.0103;FS=0.000;MLEAC=1;MLEAF=0.500;MQ=43.79;MQRankSum=0.696;QD=3.96;ReadPosRankSum=-0.306;SOR=0.495	GT:AD:DP:GQ:PL	0/1:25,10:35:99:167,0,553
3L	17291690	.	C	A	367.77	.	AC=1;AF=0.500;AN=2;BaseQRankSum=-1.425;ClippingRankSum=0.000;DP=57;ExcessHet=3.0103;FS=3.804;MLEAC=1;MLEAF=0.500;MQ=43.93;MQRankSum=-0.363;QD=6.45;ReadPosRankSum=0.887;SOR=0.340	GT:AD:DP:GQ:PL	0/1:36,21:57:99:396,0,848
3L	17292001	.	C	A	759.77	.	AC=1;AF=0.500;AN=2;BaseQRankSum=1.863;ClippingRankSum=0.000;DP=51;ExcessHet=3.0103;FS=4.544;MLEAC=1;MLEAF=0.500;MQ=44.00;MQRankSum=0.000;QD=15.20;ReadPosRankSum=0.060;SOR=0.262	GT:AD:DP:GQ:PL	0/1:15,35:50:99:788,0,242
3L	17292052	.	A	G	657.77	.	AC=1;AF=0.500;AN=2;BaseQRankSum=-1.201;ClippingRankSum=0.000;DP=46;ExcessHet=3.0103;FS=0.000;MLEAC=1;MLEAF=0.500;MQ=44.00;MQRankSum=0.000;QD=14.62;ReadPosRankSum=0.844;SOR=0.716	GT:AD:DP:GQ:PL	0/1:15,30:45:99:686,0,282
3L	17292166	.	T	TA	169.73	.	AC=1;AF=0.500;AN=2;BaseQRankSum=0.694;ClippingRankSum=0.000;DP=44;ExcessHet=3.0103;FS=1.227;MLEAC=1;MLEAF=0.500;MQ=44.00;MQRankSum=0.000;QD=4.14;ReadPosRankSum=1.348;SOR=0.507	GT:AD:DP:GQ:PL	0/1:27,14:41:99:207,0,499
3L	17292293	.	A	C	246.77	.	AC=1;AF=0.500;AN=2;BaseQRankSum=-0.799;ClippingRankSum=0.000;DP=45;ExcessHet=3.0103;FS=9.715;MLEAC=1;MLEAF=0.500;MQ=43.92;MQRankSum=-1.300;QD=5.48;ReadPosRankSum=0.381;SOR=0.548	GT:AD:DP:GQ:PL	0/1:29,16:45:99:275,0,1020
3L	17292311	.	C	A	551.77	.	AC=1;AF=0.500;AN=2;BaseQRankSum=1.886;ClippingRankSum=0.000;DP=44;ExcessHet=3.0103;FS=9.032;MLEAC=1;MLEAF=0.500;MQ=43.91;MQRankSum=1.248;QD=12.54;ReadPosRankSum=-1.292;SOR=1.304	GT:AD:DP:GQ:PL	0/1:18,26:44:99:580,0,567
3L	17292338	.	C	T	488.77	.	AC=1;AF=0.500;AN=2;BaseQRankSum=-1.260;ClippingRankSum=0.000;DP=46;ExcessHet=3.0103;FS=6.348;MLEAC=1;MLEAF=0.500;MQ=43.83;MQRankSum=1.592;QD=10.63;ReadPosRankSum=0.031;SOR=0.200	GT:AD:DP:GQ:PL	0/1:21,25:46:99:517,0,452
3L	17292510	.	G	A	335.77	.	AC=1;AF=0.500;AN=2;BaseQRankSum=1.234;ClippingRankSum=0.000;DP=55;ExcessHet=3.0103;FS=0.000;MLEAC=1;MLEAF=0.500;MQ=44.00;MQRankSum=0.000;QD=6.10;ReadPosRankSum=-0.226;SOR=0.683	GT:AD:DP:GQ:PL	0/1:36,19:55:99:364,0,831
3L	17292627	.	T	A	826.77	.	AC=1;AF=0.500;AN=2;BaseQRankSum=0.042;ClippingRankSum=0.000;DP=65;ExcessHet=3.0103;FS=0.941;MLEAC=1;MLEAF=0.500;MQ=43.79;MQRankSum=-2.405;QD=12.72;ReadPosRankSum=-0.916;SOR=0.859	GT:AD:DP:GQ:PL	0/1:28,37:65:99:855,0,596
3L	17292660	.	C	T	1505.77	.	AC=1;AF=0.500;AN=2;BaseQRankSum=0.007;ClippingRankSum=0.000;DP=66;ExcessHet=3.0103;FS=2.076;MLEAC=1;MLEAF=0.500;MQ=43.70;MQRankSum=-2.824;QD=22.81;ReadPosRankSum=0.237;SOR=1.007	GT:AD:DP:GQ:PL	0/1:27,39:66:99:1534,0,1016
3L	17292661	.	T	A	1502.77	.	AC=1;AF=0.500;AN=2;BaseQRankSum=-3.422;ClippingRankSum=0.000;DP=65;ExcessHet=3.0103;FS=2.130;MLEAC=1;MLEAF=0.500;MQ=43.70;MQRankSum=-2.865;QD=23.12;ReadPosRankSum=0.476;SOR=1.085	GT:AD:DP:GQ:PL	0/1:27,38:65:99:1531,0,1042
3L	17292682	.	T	A	1527.77	.	AC=1;AF=0.500;AN=2;BaseQRankSum=-1.474;ClippingRankSum=0.000;DP=69;ExcessHet=3.0103;FS=4.886;MLEAC=1;MLEAF=0.500;MQ=43.66;MQRankSum=-3.117;QD=22.14;ReadPosRankSum=-0.293;SOR=1.133	GT:AD:DP:GQ:PL	0/1:28,41:69:99:1556,0,983
3L	17292722	.	C	A	1602.77	.	AC=1;AF=0.500;AN=2;BaseQRankSum=5.044;ClippingRankSum=0.000;DP=68;ExcessHet=3.0103;FS=2.045;MLEAC=1;MLEAF=0.500;MQ=43.62;MQRankSum=-3.422;QD=23.57;ReadPosRankSum=0.205;SOR=0.921	GT:AD:DP:GQ:PL	0/1:29,39:68:99:1631,0,1136
3L	17292725	.	A	T	1602.77	.	AC=1;AF=0.500;AN=2;BaseQRankSum=1.882;ClippingRankSum=0.000;DP=71;ExcessHet=3.0103;FS=1.976;MLEAC=1;MLEAF=0.500;MQ=43.59;MQRankSum=-3.696;QD=22.57;ReadPosRankSum=0.128;SOR=0.742	GT:AD:DP:GQ:PL	0/1:30,41:71:99:1631,0,1136
3L	17292748	.	G	T	1605.77	.	AC=1;AF=0.500;AN=2;BaseQRankSum=0.281;ClippingRankSum=0.000;DP=70;ExcessHet=3.0103;FS=3.305;MLEAC=1;MLEAF=0.500;MQ=43.58;MQRankSum=-3.640;QD=22.94;ReadPosRankSum=0.197;SOR=0.821	GT:AD:DP:GQ:PL	0/1:29,41:70:99:1634,0,1094
3L	17292752	.	T	A	1628.77	.	AC=1;AF=0.500;AN=2;BaseQRankSum=-2.209;ClippingRankSum=0.000;DP=70;ExcessHet=3.0103;FS=4.821;MLEAC=1;MLEAF=0.500;MQ=43.58;MQRankSum=-3.534;QD=23.27;ReadPosRankSum=-0.144;SOR=0.840	GT:AD:DP:GQ:PL	0/1:28,42:70:99:1657,0,1118
3L	17292784	.	T	G	1670.77	.	AC=1;AF=0.500;AN=2;BaseQRankSum=-2.123;ClippingRankSum=0.000;DP=71;ExcessHet=3.0103;FS=8.233;MLEAC=1;MLEAF=0.500;MQ=43.53;MQRankSum=-3.669;QD=23.53;ReadPosRankSum=-0.049;SOR=0.923	GT:AD:DP:GQ:PL	0/1:27,44:71:99:1699,0,967
3L	17292798	.	A	C	1722.77	.	AC=1;AF=0.500;AN=2;BaseQRankSum=-2.152;ClippingRankSum=0.000;DP=69;ExcessHet=3.0103;FS=3.387;MLEAC=1;MLEAF=0.500;MQ=43.43;MQRankSum=-4.089;QD=24.97;ReadPosRankSum=-0.157;SOR=0.625	GT:AD:DP:GQ:PL	0/1:26,43:69:99:1751,0,959
3L	17292806	.	A	T	1820.77	.	AC=1;AF=0.500;AN=2;BaseQRankSum=-2.080;ClippingRankSum=0.000;DP=70;ExcessHet=3.0103;FS=6.677;MLEAC=1;MLEAF=0.500;MQ=43.44;MQRankSum=-4.031;QD=26.01;ReadPosRankSum=-0.040;SOR=0.405	GT:AD:DP:GQ:PL	0/1:26,44:70:99:1849,0,946
3L	17292808	.	C	A	1820.77	.	AC=1;AF=0.500;AN=2;BaseQRankSum=1.688;ClippingRankSum=0.000;DP=73;ExcessHet=3.0103;FS=6.521;MLEAC=1;MLEAF=0.500;MQ=43.46;MQRankSum=-3.869;QD=24.94;ReadPosRankSum=-0.426;SOR=0.332	GT:AD:DP:GQ:PL	0/1:26,47:73:99:1849,0,946
3L	17292872	.	C	A	1474.77	.	AC=1;AF=0.500;AN=2;BaseQRankSum=-0.560;ClippingRankSum=0.000;DP=62;ExcessHet=3.0103;FS=11.825;MLEAC=1;MLEAF=0.500;MQ=43.37;MQRankSum=-3.667;QD=23.79;ReadPosRankSum=-0.943;SOR=0.226	GT:AD:DP:GQ:PL	0/1:23,39:62:99:1503,0,925
3L	17292884	.	G	A	1527.77	.	AC=1;AF=0.500;AN=2;BaseQRankSum=2.142;ClippingRankSum=0.000;DP=66;ExcessHet=3.0103;FS=13.494;MLEAC=1;MLEAF=0.500;MQ=43.44;MQRankSum=-3.777;QD=23.15;ReadPosRankSum=-0.647;SOR=0.607	GT:AD:DP:GQ:PL	0/1:27,39:66:99:1556,0,1017
3L	17292888	.	T	C	1530.77	.	AC=1;AF=0.500;AN=2;BaseQRankSum=-4.583;ClippingRankSum=0.000;DP=64;ExcessHet=3.0103;FS=13.669;MLEAC=1;MLEAF=0.500;MQ=43.42;MQRankSum=-3.772;QD=23.92;ReadPosRankSum=-1.135;SOR=0.720	GT:AD:DP:GQ:PL	0/1:26,38:64:99:1559,0,975
3L	17292911	.	G	T	1398.77	.	AC=1;AF=0.500;AN=2;BaseQRankSum=3.915;ClippingRankSum=0.000;DP=63;ExcessHet=3.0103;FS=8.801;MLEAC=1;MLEAF=0.500;MQ=43.47;MQRankSum=-4.136;QD=22.20;ReadPosRankSum=-1.716;SOR=1.047	GT:AD:DP:GQ:PL	0/1:27,36:63:99:1427,0,1068
3L	17292913	.	A	ATTTAG	1423.73	.	AC=1;AF=0.500;AN=2;BaseQRankSum=1.454;ClippingRankSum=0.000;DP=62;ExcessHet=3.0103;FS=6.991;MLEAC=1;MLEAF=0.500;MQ=43.49;MQRankSum=-4.036;QD=22.96;ReadPosRankSum=-1.605;SOR=0.974	GT:AD:DP:GQ:PL	0/1:27,35:62:99:1461,0,1023
3L	17293002	.	T	A	481.77	.	AC=1;AF=0.500;AN=2;BaseQRankSum=2.678;ClippingRankSum=0.000;DP=59;ExcessHet=3.0103;FS=2.302;MLEAC=1;MLEAF=0.500;MQ=43.53;MQRankSum=3.653;QD=8.17;ReadPosRankSum=1.266;SOR=1.112	GT:AD:DP:GQ:PL	0/1:34,25:59:99:510,0,705
3L	17293018	.	T	C	2761.77	.	AC=2;AF=1.00;AN=2;DP=60;ExcessHet=3.0103;FS=0.000;MLEAC=2;MLEAF=1.00;MQ=43.57;QD=28.57;SOR=1.571	GT:AD:DP:GQ:PL	1/1:0,60:60:99:2790,187,0
3L	17293019	.	G	GT	2797.73	.	AC=2;AF=1.00;AN=2;DP=60;ExcessHet=3.0103;FS=0.000;MLEAC=2;MLEAF=1.00;MQ=43.57;QD=28.37;SOR=1.571	GT:AD:DP:GQ:PL	1/1:0,60:60:99:2835,190,0
3L	17293026	.	T	C	2626.77	.	AC=2;AF=1.00;AN=2;DP=58;ExcessHet=3.0103;FS=0.000;MLEAC=2;MLEAF=1.00;MQ=43.59;QD=31.79;SOR=1.493	GT:AD:DP:GQ:PL	1/1:0,58:58:99:2655,178,0
3L	17293051	.	G	T	2179.77	.	AC=2;AF=1.00;AN=2;DP=50;ExcessHet=3.0103;FS=0.000;MLEAC=2;MLEAF=1.00;MQ=43.69;QD=29.50;SOR=1.802	GT:AD:DP:GQ:PL	1/1:0,50:50:99:2208,156,0
3L	17293480	.	CAGGCGT	C	1131.73	.	AC=1;AF=0.500;AN=2;BaseQRankSum=-0.298;ClippingRankSum=0.000;DP=56;ExcessHet=3.0103;FS=0.000;MLEAC=1;MLEAF=0.500;MQ=44.00;MQRankSum=0.000;QD=20.58;ReadPosRankSum=0.117;SOR=0.722	GT:AD:DP:GQ:PL	0/1:25,30:55:99:1169,0,1730
3L	17293804	.	G	GTAGTA	726.73	.	AC=1;AF=0.500;AN=2;BaseQRankSum=0.297;ClippingRankSum=0.000;DP=49;ExcessHet=3.0103;FS=4.288;MLEAC=1;MLEAF=0.500;MQ=44.00;MQRankSum=0.000;QD=16.15;ReadPosRankSum=-0.137;SOR=1.003	GT:AD:DP:GQ:PL	0/1:25,20:45:99:764,0,1121
3L	17293859	.	TATCTCTGC	T	502.73	.	AC=1;AF=0.500;AN=2;BaseQRankSum=-0.266;ClippingRankSum=0.000;DP=47;ExcessHet=3.0103;FS=0.000;MLEAC=1;MLEAF=0.500;MQ=43.44;MQRankSum=1.045;QD=11.17;ReadPosRankSum=-0.090;SOR=0.818	GT:AD:DP:GQ:PL	0/1:30,15:45:99:540,0,1737
3L	17293960	.	T	G	1349.77	.	AC=2;AF=1.00;AN=2;DP=52;ExcessHet=3.0103;FS=0.000;MLEAC=2;MLEAF=1.00;MQ=43.75;QD=26.47;SOR=1.201	GT:AD:DP:GQ:PL	1/1:0,51:51:99:1378,153,0
3L	17294203	.	G	C	854.77	.	AC=1;AF=0.500;AN=2;BaseQRankSum=0.116;ClippingRankSum=0.000;DP=62;ExcessHet=3.0103;FS=2.222;MLEAC=1;MLEAF=0.500;MQ=44.00;MQRankSum=0.000;QD=13.79;ReadPosRankSum=-0.010;SOR=0.672	GT:AD:DP:GQ:PL	0/1:23,39:62:99:883,0,474
3L	17294204	.	T	G	2248.77	.	AC=2;AF=1.00;AN=2;BaseQRankSum=-0.795;ClippingRankSum=0.000;DP=62;ExcessHet=3.0103;FS=0.000;MLEAC=2;MLEAF=1.00;MQ=44.00;MQRankSum=0.000;QD=28.31;ReadPosRankSum=-0.593;SOR=0.274	GT:AD:DP:GQ:PL	1/1:1,61:62:99:2277,160,0
3L	17294344	.	T	A	380.77	.	AC=1;AF=0.500;AN=2;BaseQRankSum=1.875;ClippingRankSum=0.000;DP=60;ExcessHet=3.0103;FS=0.000;MLEAC=1;MLEAF=0.500;MQ=44.00;MQRankSum=0.000;QD=6.35;ReadPosRankSum=-0.608;SOR=0.776	GT:AD:DP:GQ:PL	0/1:40,20:60:99:409,0,918
3L	17294372	.	A	G	1661.77	.	AC=2;AF=1.00;AN=2;BaseQRankSum=-1.454;ClippingRankSum=0.000;DP=64;ExcessHet=3.0103;FS=3.291;MLEAC=2;MLEAF=1.00;MQ=44.00;MQRankSum=0.000;QD=25.97;ReadPosRankSum=-0.716;SOR=0.477	GT:AD:DP:GQ:PL	1/1:1,63:64:99:1690,163,0
3L	17294628	.	A	T	708.77	.	AC=1;AF=0.500;AN=2;BaseQRankSum=-0.511;ClippingRankSum=0.000;DP=59;ExcessHet=3.0103;FS=2.248;MLEAC=1;MLEAF=0.500;MQ=43.97;MQRankSum=-1.262;QD=12.01;ReadPosRankSum=0.053;SOR=0.757	GT:AD:DP:GQ:PL	0/1:37,22:59:99:737,0,1664
3L	17294645	.	A	G	746.77	.	AC=1;AF=0.500;AN=2;BaseQRankSum=-1.794;ClippingRankSum=0.000;DP=62;ExcessHet=3.0103;FS=2.222;MLEAC=1;MLEAF=0.500;MQ=43.97;MQRankSum=-1.269;QD=12.04;ReadPosRankSum=-0.467;SOR=0.861	GT:AD:DP:GQ:PL	0/1:39,23:62:99:775,0,1668
3L	17294716	.	C	T	1046.77	.	AC=1;AF=0.500;AN=2;BaseQRankSum=2.775;ClippingRankSum=0.000;DP=69;ExcessHet=3.0103;FS=2.039;MLEAC=1;MLEAF=0.500;MQ=43.97;MQRankSum=-1.130;QD=15.39;ReadPosRankSum=-1.219;SOR=0.452	GT:AD:DP:GQ:PL	0/1:39,29:68:99:1075,0,1760
3L	17294724	.	C	G	1046.77	.	AC=1;AF=0.500;AN=2;BaseQRankSum=-2.092;ClippingRankSum=0.000;DP=68;ExcessHet=3.0103;FS=2.018;MLEAC=1;MLEAF=0.500;MQ=43.97;MQRankSum=-1.150;QD=15.62;ReadPosRankSum=-0.187;SOR=0.478	GT:AD:DP:GQ:PL	0/1:39,28:67:99:1075,0,1757
3L	17294916	.	G	A	408.77	.	AC=1;AF=0.500;AN=2;BaseQRankSum=1.263;ClippingRankSum=0.000;DP=58;ExcessHet=3.0103;FS=0.000;MLEAC=1;MLEAF=0.500;MQ=44.00;MQRankSum=0.000;QD=7.17;ReadPosRankSum=1.469;SOR=0.813	GT:AD:DP:GQ:PL	0/1:35,22:57:99:437,0,717
3L	17295687	.	T	TTA	641.73	.	AC=1;AF=0.500;AN=2;BaseQRankSum=0.362;ClippingRankSum=0.000;DP=49;ExcessHet=3.0103;FS=4.815;MLEAC=1;MLEAF=0.500;MQ=44.00;MQRankSum=0.000;QD=15.65;ReadPosRankSum=0.596;SOR=0.488	GT:AD:DP:GQ:PL	0/1:15,26:41:99:679,0,344
3L	17295797	.	C	T	763.77	.	AC=1;AF=0.500;AN=2;BaseQRankSum=1.320;ClippingRankSum=0.000;DP=53;ExcessHet=3.0103;FS=3.966;MLEAC=1;MLEAF=0.500;MQ=44.00;MQRankSum=0.000;QD=14.41;ReadPosRankSum=-0.184;SOR=0.321	GT:AD:DP:GQ:PL	0/1:19,34:53:99:792,0,350
3L	17296143	.	A	ATGTG	1198.73	.	AC=1;AF=0.500;AN=2;BaseQRankSum=0.504;ClippingRankSum=0.000;DP=52;ExcessHet=3.0103;FS=11.708;MLEAC=1;MLEAF=0.500;MQ=43.76;MQRankSum=-0.131;QD=25.50;ReadPosRankSum=0.643;SOR=0.345	GT:AD:DP:GQ:PL	0/1:17,30:47:99:1236,0,876
3L	17296157	.	A	G	1241.77	.	AC=1;AF=0.500;AN=2;BaseQRankSum=-2.046;ClippingRankSum=0.000;DP=49;ExcessHet=3.0103;FS=6.386;MLEAC=1;MLEAF=0.500;MQ=43.79;MQRankSum=-0.150;QD=25.34;ReadPosRankSum=0.000;SOR=0.188	GT:AD:DP:GQ:PL	0/1:18,31:49:99:1270,0,951
3L	17296165	.	G	A	1148.77	.	AC=1;AF=0.500;AN=2;BaseQRankSum=-1.224;ClippingRankSum=0.000;DP=49;ExcessHet=3.0103;FS=1.182;MLEAC=1;MLEAF=0.500;MQ=43.79;MQRankSum=-0.222;QD=23.44;ReadPosRankSum=-0.072;SOR=0.428	GT:AD:DP:GQ:PL	0/1:19,30:49:99:1177,0,984
3L	17296203	.	C	G	566.77	.	AC=1;AF=0.500;AN=2;BaseQRankSum=0.531;ClippingRankSum=0.000;DP=52;ExcessHet=3.0103;FS=5.557;MLEAC=1;MLEAF=0.500;MQ=43.76;MQRankSum=-0.499;QD=10.90;ReadPosRankSum=-1.154;SOR=0.401	GT:AD:DP:GQ:PL	0/1:25,27:52:99:595,0,502
3L	17296224	.	CTGCCAG	C	856.73	.	AC=1;AF=0.500;AN=2;BaseQRankSum=-0.155;ClippingRankSum=0.000;DP=54;ExcessHet=3.0103;FS=2.509;MLEAC=1;MLEAF=0.500;MQ=43.13;MQRankSum=-1.075;QD=17.85;ReadPosRankSum=-1.403;SOR=0.330	GT:AD:DP:GQ:PL	0/1:24,24:48:99:894,0,1228
3L	17296414	.	T	C	269.77	.	AC=1;AF=0.500;AN=2;BaseQRankSum=-0.159;ClippingRankSum=0.000;DP=48;ExcessHet=3.0103;FS=1.191;MLEAC=1;MLEAF=0.500;MQ=44.00;MQRankSum=0.000;QD=5.62;ReadPosRankSum=-0.681;SOR=0.856	GT:AD:DP:GQ:PL	0/1:32,16:48:99:298,0,762
3L	17296449	.	C	G	244.77	.	AC=1;AF=0.500;AN=2;BaseQRankSum=-1.478;ClippingRankSum=0.000;DP=53;ExcessHet=3.0103;FS=1.190;MLEAC=1;MLEAF=0.500;MQ=43.96;MQRankSum=-1.480;QD=4.62;ReadPosRankSum=0.451;SOR=0.941	GT:AD:DP:GQ:PL	0/1:37,16:53:99:273,0,867
3L	17296547	.	A	G	193.77	.	AC=1;AF=0.500;AN=2;BaseQRankSum=-1.131;ClippingRankSum=0.000;DP=48;ExcessHet=3.0103;FS=0.000;MLEAC=1;MLEAF=0.500;MQ=44.00;MQRankSum=0.000;QD=4.04;ReadPosRankSum=-0.720;SOR=0.665	GT:AD:DP:GQ:PL	0/1:35,13:48:99:222,0,841
3L	17296847	.	G	A	359.77	.	AC=1;AF=0.500;AN=2;BaseQRankSum=3.017;ClippingRankSum=0.000;DP=47;ExcessHet=3.0103;FS=1.174;MLEAC=1;MLEAF=0.500;MQ=44.00;MQRankSum=0.000;QD=7.82;ReadPosRankSum=0.099;SOR=0.815	GT:AD:DP:GQ:PL	0/1:28,18:46:99:388,0,620
3L	17296883	.	G	C	390.77	.	AC=1;AF=0.500;AN=2;BaseQRankSum=0.059;ClippingRankSum=0.000;DP=47;ExcessHet=3.0103;FS=2.454;MLEAC=1;MLEAF=0.500;MQ=44.00;MQRankSum=0.000;QD=8.49;ReadPosRankSum=1.436;SOR=0.937	GT:AD:DP:GQ:PL	0/1:25,21:46:99:419,0,539
3L	17296922	.	A	C	928.77	.	AC=1;AF=0.500;AN=2;BaseQRankSum=1.413;ClippingRankSum=0.000;DP=46;ExcessHet=3.0103;FS=2.640;MLEAC=1;MLEAF=0.500;MQ=43.96;MQRankSum=0.000;QD=20.64;ReadPosRankSum=-0.084;SOR=0.321	GT:AD:DP:GQ:PL	0/1:20,25:45:99:957,0,796
3L	17296928	.	C	T	925.77	.	AC=1;AF=0.500;AN=2;BaseQRankSum=1.572;ClippingRankSum=0.000;DP=45;ExcessHet=3.0103;FS=1.157;MLEAC=1;MLEAF=0.500;MQ=43.96;MQRankSum=0.000;QD=21.04;ReadPosRankSum=0.077;SOR=0.502	GT:AD:DP:GQ:PL	0/1:20,24:44:99:954,0,822
3L	17296940	.	G	C	468.77	.	AC=1;AF=0.500;AN=2;BaseQRankSum=0.548;ClippingRankSum=0.000;DP=47;ExcessHet=3.0103;FS=2.561;MLEAC=1;MLEAF=0.500;MQ=43.96;MQRankSum=0.000;QD=10.42;ReadPosRankSum=1.619;SOR=1.179	GT:AD:DP:GQ:PL	0/1:22,23:45:99:497,0,481
3L	17298930	.	TAGTTTCC	T	871.73	.	AC=1;AF=0.500;AN=2;BaseQRankSum=0.392;ClippingRankSum=0.000;DP=28;ExcessHet=3.0103;FS=0.000;MLEAC=1;MLEAF=0.500;MQ=44.06;MQRankSum=-0.229;QD=32.29;ReadPosRankSum=0.687;SOR=0.495	GT:AD:DP:GQ:PL	0/1:5,22:27:99:909,0,368
3L	17301052	.	A	ATG	300.73	.	AC=1;AF=0.500;AN=2;BaseQRankSum=-1.753;ClippingRankSum=0.000;DP=52;ExcessHet=3.0103;FS=9.522;MLEAC=1;MLEAF=0.500;MQ=44.00;MQRankSum=0.000;QD=6.68;ReadPosRankSum=-0.024;SOR=1.314	GT:AD:DP:GQ:PL	0/1:30,15:45:99:338,0,830
3L	17301297	.	C	A	622.77	.	AC=1;AF=0.500;AN=2;BaseQRankSum=-0.471;ClippingRankSum=0.000;DP=65;ExcessHet=3.0103;FS=3.420;MLEAC=1;MLEAF=0.500;MQ=44.00;MQRankSum=0.000;QD=9.73;ReadPosRankSum=0.386;SOR=1.154	GT:AD:DP:GQ:PL	0/1:33,31:64:99:651,0,729
3L	17301514	.	AAT	A	223.73	.	AC=1;AF=0.500;AN=2;BaseQRankSum=1.051;ClippingRankSum=0.000;DP=44;ExcessHet=3.0103;FS=1.484;MLEAC=1;MLEAF=0.500;MQ=43.51;MQRankSum=0.779;QD=6.39;ReadPosRankSum=-0.335;SOR=0.368	GT:AD:DP:GQ:PL	0/1:22,13:35:99:261,0,457
3L	17301791	.	A	T	742.77	.	AC=2;AF=1.00;AN=2;DP=29;ExcessHet=3.0103;FS=0.000;MLEAC=2;MLEAF=1.00;MQ=43.32;QD=26.53;SOR=0.997	GT:AD:DP:GQ:PL	1/1:0,28:28:84:771,84,0
3L	17302755	.	T	G	331.77	.	AC=1;AF=0.500;AN=2;BaseQRankSum=-2.006;ClippingRankSum=0.000;DP=54;ExcessHet=3.0103;FS=2.462;MLEAC=1;MLEAF=0.500;MQ=44.00;MQRankSum=0.000;QD=6.14;ReadPosRankSum=-0.077;SOR=1.215	GT:AD:DP:GQ:PL	0/1:35,19:54:99:360,0,817
3L	17303000	.	C	T	1415.77	.	AC=2;AF=1.00;AN=2;DP=52;ExcessHet=3.0103;FS=0.000;MLEAC=2;MLEAF=1.00;MQ=43.96;QD=27.23;SOR=0.693	GT:AD:DP:GQ:PL	1/1:0,52:52:99:1444,155,0
3L	17303110	.	C	G	656.77	.	AC=1;AF=0.500;AN=2;BaseQRankSum=-0.024;ClippingRankSum=0.000;DP=47;ExcessHet=3.0103;FS=2.674;MLEAC=1;MLEAF=0.500;MQ=44.00;MQRankSum=0.000;QD=13.97;ReadPosRankSum=1.191;SOR=0.375	GT:AD:DP:GQ:PL	0/1:17,30:47:99:685,0,311
3L	17303423	.	A	G	775.77	.	AC=1;AF=0.500;AN=2;BaseQRankSum=-2.150;ClippingRankSum=0.000;DP=47;ExcessHet=3.0103;FS=1.121;MLEAC=1;MLEAF=0.500;MQ=44.00;MQRankSum=0.000;QD=16.51;ReadPosRankSum=0.656;SOR=0.663	GT:AD:DP:GQ:PL	0/1:26,21:47:99:804,0,1307
3L	17303430	.	T	C	775.77	.	AC=1;AF=0.500;AN=2;BaseQRankSum=-2.360;ClippingRankSum=0.000;DP=47;ExcessHet=3.0103;FS=1.121;MLEAC=1;MLEAF=0.500;MQ=44.00;MQRankSum=0.000;QD=16.51;ReadPosRankSum=-0.476;SOR=0.663	GT:AD:DP:GQ:PL	0/1:26,21:47:99:804,0,1307
3L	17304074	.	AAC	A	744.73	.	AC=2;AF=1.00;AN=2;DP=28;ExcessHet=3.0103;FS=0.000;MLEAC=2;MLEAF=1.00;MQ=43.86;QD=31.03;SOR=1.519	GT:AD:DP:GQ:PL	1/1:0,24:24:72:782,72,0
3L	17304497	.	C	T	767.77	.	AC=1;AF=0.500;AN=2;BaseQRankSum=0.830;ClippingRankSum=0.000;DP=61;ExcessHet=3.0103;FS=2.222;MLEAC=1;MLEAF=0.500;MQ=43.90;MQRankSum=-1.809;QD=12.59;ReadPosRankSum=0.931;SOR=0.891	GT:AD:DP:GQ:PL	0/1:38,23:61:99:796,0,2477
3L	17304512	.	C	T	870.77	.	AC=1;AF=0.500;AN=2;BaseQRankSum=-0.551;ClippingRankSum=0.000;DP=69;ExcessHet=3.0103;FS=0.000;MLEAC=1;MLEAF=0.500;MQ=43.92;MQRankSum=-1.869;QD=12.62;ReadPosRankSum=1.222;SOR=0.598	GT:AD:DP:GQ:PL	0/1:44,25:69:99:899,0,2947
3L	17304535	.	T	C	810.77	.	AC=1;AF=0.500;AN=2;BaseQRankSum=-3.333;ClippingRankSum=0.000;DP=69;ExcessHet=3.0103;FS=2.102;MLEAC=1;MLEAF=0.500;MQ=43.92;MQRankSum=-1.869;QD=11.75;ReadPosRankSum=1.791;SOR=0.560	GT:AD:DP:GQ:PL	0/1:44,25:69:99:839,0,2867
3L	17304628	.	A	G	369.77	.	AC=1;AF=0.500;AN=2;BaseQRankSum=-1.954;ClippingRankSum=0.000;DP=71;ExcessHet=3.0103;FS=2.069;MLEAC=1;MLEAF=0.500;MQ=44.00;MQRankSum=0.000;QD=5.21;ReadPosRankSum=0.368;SOR=0.998	GT:AD:DP:GQ:PL	0/1:47,24:71:99:398,0,1076
3L	17304795	.	G	T	409.77	.	AC=1;AF=0.500;AN=2;BaseQRankSum=2.026;ClippingRankSum=0.000;DP=57;ExcessHet=3.0103;FS=2.235;MLEAC=1;MLEAF=0.500;MQ=44.00;MQRankSum=0.000;QD=7.19;ReadPosRankSum=-1.205;SOR=1.015	GT:AD:DP:GQ:PL	0/1:35,22:57:99:438,0,780
3L	17305058	.	C	A	423.77	.	AC=1;AF=0.500;AN=2;BaseQRankSum=0.198;ClippingRankSum=0.000;DP=52;ExcessHet=3.0103;FS=10.334;MLEAC=1;MLEAF=0.500;MQ=44.00;MQRankSum=0.000;QD=8.15;ReadPosRankSum=-0.201;SOR=0.472	GT:AD:DP:GQ:PL	0/1:30,22:52:99:452,0,682
3L	17305091	.	G	A	326.77	.	AC=1;AF=0.500;AN=2;BaseQRankSum=3.107;ClippingRankSum=0.000;DP=51;ExcessHet=3.0103;FS=4.176;MLEAC=1;MLEAF=0.500;MQ=44.00;MQRankSum=0.000;QD=6.41;ReadPosRankSum=0.796;SOR=1.085	GT:AD:DP:GQ:PL	0/1:33,18:51:99:355,0,758
3L	17305233	.	A	G	425.77	.	AC=1;AF=0.500;AN=2;BaseQRankSum=-2.367;ClippingRankSum=0.000;DP=40;ExcessHet=3.0103;FS=0.000;MLEAC=1;MLEAF=0.500;MQ=44.00;MQRankSum=0.000;QD=10.64;ReadPosRankSum=2.503;SOR=0.874	GT:AD:DP:GQ:PL	0/1:18,22:40:99:454,0,375
3L	17305642	.	T	C	368.77	.	AC=2;AF=1.00;AN=2;DP=15;ExcessHet=3.0103;FS=0.000;MLEAC=2;MLEAF=1.00;MQ=44.00;QD=24.58;SOR=2.448	GT:AD:DP:GQ:PL	1/1:0,15:15:45:397,45,0
3L	17306004	.	T	A	1387.77	.	AC=2;AF=1.00;AN=2;DP=52;ExcessHet=3.0103;FS=0.000;MLEAC=2;MLEAF=1.00;MQ=41.99;QD=26.69;SOR=0.853	GT:AD:DP:GQ:PL	1/1:0,52:52:99:1416,156,0
3L	17306036	.	A	G	1767.77	.	AC=2;AF=1.00;AN=2;DP=43;ExcessHet=3.0103;FS=0.000;MLEAC=2;MLEAF=1.00;MQ=41.18;QD=30.81;SOR=1.179	GT:AD:DP:GQ:PL	1/1:0,43:43:99:1796,129,0
3L	17306055	.	G	GGTTTTAATATAACGAATC	2192.73	.	AC=2;AF=1.00;AN=2;DP=41;ExcessHet=3.0103;FS=0.000;MLEAC=2;MLEAF=1.00;MQ=40.53;QD=26.01;SOR=0.954	GT:AD:DP:GQ:PL	1/1:0,41:41:99:2230,150,0
3L	17306060	.	C	CT	1987.73	.	AC=2;AF=1.00;AN=2;DP=41;ExcessHet=3.0103;FS=0.000;MLEAC=2;MLEAF=1.00;MQ=40.49;QD=25.00;SOR=0.741	GT:AD:DP:GQ:PL	1/1:0,41:41:99:2025,135,0
3L	17306061	.	C	CAAACTCG	1987.73	.	AC=2;AF=1.00;AN=2;DP=43;ExcessHet=3.0103;FS=0.000;MLEAC=2;MLEAF=1.00;MQ=40.54;QD=31.18;SOR=0.836	GT:AD:DP:GQ:PL	1/1:0,43:43:99:2025,135,0
3L	17306064	.	T	TATTAATGGCACTTATTAATTAAAATTGAAAGGCAAATCAAA	2437.73	.	AC=2;AF=1.00;AN=2;DP=45;ExcessHet=3.0103;FS=0.000;MLEAC=2;MLEAF=1.00;MQ=40.67;QD=32.35;SOR=0.829	GT:AD:DP:GQ:PL	1/1:0,45:45:99:2475,166,0
3L	17306067	.	C	CGG	1801.73	.	AC=2;AF=1.00;AN=2;DP=32;ExcessHet=3.0103;FS=0.000;MLEAC=2;MLEAF=1.00;MQ=41.60;QD=28.34;SOR=0.957	GT:AD:DP:GQ:PL	1/1:0,32:32:99:1839,125,0
3L	17307922	.	TCAGCCGAAACAAGC	T	589.73	.	AC=1;AF=0.500;AN=2;BaseQRankSum=0.432;ClippingRankSum=0.000;DP=61;ExcessHet=3.0103;FS=5.779;MLEAC=1;MLEAF=0.500;MQ=43.84;MQRankSum=-0.516;QD=9.67;ReadPosRankSum=1.115;SOR=1.473	GT:AD:DP:GQ:PL	0/1:43,18:61:99:627,0,6419
3L	17308053	.	C	A	612.77	.	AC=1;AF=0.500;AN=2;BaseQRankSum=0.377;ClippingRankSum=0.000;DP=40;ExcessHet=3.0103;FS=0.000;MLEAC=1;MLEAF=0.500;MQ=43.85;MQRankSum=0.000;QD=18.57;ReadPosRankSum=-1.155;SOR=1.003	GT:AD:DP:GQ:PL	0/1:7,26:33:98:641,0,98
3L	17308247	.	T	G	1554.77	.	AC=2;AF=1.00;AN=2;DP=60;ExcessHet=3.0103;FS=0.000;MLEAC=2;MLEAF=1.00;MQ=43.93;QD=26.35;SOR=1.217	GT:AD:DP:GQ:PL	1/1:0,59:59:99:1583,176,0
3L	17308860	.	GT	G	526.73	.	AC=1;AF=0.500;AN=2;BaseQRankSum=0.626;ClippingRankSum=0.000;DP=50;ExcessHet=3.0103;FS=0.000;MLEAC=1;MLEAF=0.500;MQ=44.00;MQRankSum=0.000;QD=11.21;ReadPosRankSum=-0.640;SOR=0.672	GT:AD:DP:GQ:PL	0/1:16,31:47:99:564,0,230
3L	17309235	.	C	T	206.77	.	AC=1;AF=0.500;AN=2;BaseQRankSum=2.160;ClippingRankSum=0.000;DP=46;ExcessHet=3.0103;FS=9.879;MLEAC=1;MLEAF=0.500;MQ=44.00;MQRankSum=0.000;QD=4.49;ReadPosRankSum=-0.169;SOR=1.492	GT:AD:DP:GQ:PL	0/1:33,13:46:99:235,0,725
3L	17309263	.	A	G	124.77	.	AC=1;AF=0.500;AN=2;BaseQRankSum=0.406;ClippingRankSum=0.000;DP=44;ExcessHet=3.0103;FS=7.897;MLEAC=1;MLEAF=0.500;MQ=44.00;MQRankSum=0.000;QD=2.84;ReadPosRankSum=-0.731;SOR=1.727	GT:AD:DP:GQ:PL	0/1:33,11:44:99:153,0,749
3L	17309939	.	C	G	788.77	.	AC=1;AF=0.500;AN=2;BaseQRankSum=-0.256;ClippingRankSum=0.000;DP=57;ExcessHet=3.0103;FS=2.238;MLEAC=1;MLEAF=0.500;MQ=43.78;MQRankSum=-3.103;QD=13.84;ReadPosRankSum=-0.203;SOR=0.595	GT:AD:DP:GQ:PL	0/1:34,23:57:99:817,0,1338
3L	17309948	.	A	G	794.77	.	AC=1;AF=0.500;AN=2;BaseQRankSum=-2.795;ClippingRankSum=0.000;DP=55;ExcessHet=3.0103;FS=1.034;MLEAC=1;MLEAF=0.500;MQ=43.77;MQRankSum=-3.131;QD=14.45;ReadPosRankSum=-0.258;SOR=0.536	GT:AD:DP:GQ:PL	0/1:33,22:55:99:823,0,1283
3L	17309989	.	T	C	402.77	.	AC=1;AF=0.500;AN=2;BaseQRankSum=-1.813;ClippingRankSum=0.000;DP=58;ExcessHet=3.0103;FS=1.030;MLEAC=1;MLEAF=0.500;MQ=43.65;MQRankSum=-4.232;QD=6.94;ReadPosRankSum=-0.246;SOR=0.640	GT:AD:DP:GQ:PL	0/1:35,23:58:99:431,0,798
3L	17310014	.	T	G	630.77	.	AC=1;AF=0.500;AN=2;BaseQRankSum=-0.404;ClippingRankSum=0.000;DP=48;ExcessHet=3.0103;FS=2.557;MLEAC=1;MLEAF=0.500;MQ=43.71;MQRankSum=-3.640;QD=13.14;ReadPosRankSum=0.341;SOR=1.179	GT:AD:DP:GQ:PL	0/1:30,18:48:99:659,0,1289
3L	17310023	.	C	T	621.77	.	AC=1;AF=0.500;AN=2;BaseQRankSum=3.141;ClippingRankSum=0.000;DP=52;ExcessHet=3.0103;FS=4.070;MLEAC=1;MLEAF=0.500;MQ=43.74;MQRankSum=-3.855;QD=11.96;ReadPosRankSum=0.876;SOR=1.115	GT:AD:DP:GQ:PL	0/1:34,18:52:99:650,0,1415
3L	17310029	.	TA	T	573.73	.	AC=1;AF=0.500;AN=2;BaseQRankSum=-1.002;ClippingRankSum=0.000;DP=50;ExcessHet=3.0103;FS=1.154;MLEAC=1;MLEAF=0.500;MQ=43.73;MQRankSum=-4.100;QD=11.47;ReadPosRankSum=1.415;SOR=0.941	GT:AD:DP:GQ:PL	0/1:34,16:50:99:611,0,1376
3L	17310033	.	A	ATCTG	531.73	.	AC=1;AF=0.500;AN=2;BaseQRankSum=-0.174;ClippingRankSum=0.000;DP=49;ExcessHet=3.0103;FS=1.178;MLEAC=1;MLEAF=0.500;MQ=43.72;MQRankSum=-4.044;QD=10.85;ReadPosRankSum=1.066;SOR=0.898	GT:AD:DP:GQ:PL	0/1:33,16:49:99:569,0,1380
3L	17310072	.	TAAG	T	358.73	.	AC=1;AF=0.500;AN=2;BaseQRankSum=0.329;ClippingRankSum=0.000;DP=49;ExcessHet=3.0103;FS=1.242;MLEAC=1;MLEAF=0.500;MQ=43.72;MQRankSum=-4.887;QD=7.47;ReadPosRankSum=-1.503;SOR=0.504	GT:AD:DP:GQ:PL	0/1:36,12:48:99:396,0,1475
3L	17310078	.	A	AGT	349.73	.	AC=1;AF=0.500;AN=2;BaseQRankSum=1.642;ClippingRankSum=0.000;DP=48;ExcessHet=3.0103;FS=1.242;MLEAC=1;MLEAF=0.500;MQ=43.71;MQRankSum=-4.887;QD=7.29;SOR=0.504	GT:AD:DP:GQ:PL	0/1:36,12:48:99:387,0,1601
3L	17310080	.	CCT	C	345.73	.	AC=1;AF=0.500;AN=2;BaseQRankSum=1.185;ClippingRankSum=0.000;DP=50;ExcessHet=3.0103;FS=0.000;MLEAC=1;MLEAF=0.500;MQ=43.73;MQRankSum=-5.299;QD=6.91;ReadPosRankSum=-1.295;SOR=0.819	GT:AD:DP:GQ:PL	0/1:39,11:50:99:383,0,1643
3L	17310089	.	T	A	277.77	.	AC=1;AF=0.500;AN=2;BaseQRankSum=-2.107;ClippingRankSum=0.000;DP=44;ExcessHet=3.0103;FS=0.000;MLEAC=1;MLEAF=0.500;MQ=43.78;MQRankSum=-4.953;QD=6.31;ReadPosRankSum=-0.141;SOR=0.593	GT:AD:DP:GQ:PL	0/1:36,8:44:99:306,0,1554
3L	17310112	.	TACTGCACTGAA	T	200.73	.	AC=1;AF=0.500;AN=2;BaseQRankSum=1.498;ClippingRankSum=0.000;DP=56;ExcessHet=3.0103;FS=5.578;MLEAC=1;MLEAF=0.500;MQ=43.79;MQRankSum=-5.792;QD=3.65;ReadPosRankSum=-3.586;SOR=1.807	GT:AD:DP:GQ:PL	0/1:46,9:55:99:238,0,1883
3L	17310126	.	ATCAACTATGT	A	206.73	.	AC=1;AF=0.500;AN=2;BaseQRankSum=0.786;ClippingRankSum=0.000;DP=53;ExcessHet=3.0103;FS=5.580;MLEAC=1;MLEAF=0.500;MQ=43.78;MQRankSum=-5.675;QD=3.90;ReadPosRankSum=-3.489;SOR=1.795	GT:AD:DP:GQ:PL	0/1:44,9:53:99:244,0,1820
3L	17310139	.	ATAT	A	510.73	.	AC=1;AF=0.500;AN=2;BaseQRankSum=-0.610;ClippingRankSum=0.000;DP=55;ExcessHet=3.0103;FS=1.146;MLEAC=1;MLEAF=0.500;MQ=43.23;MQRankSum=-6.921;QD=9.29;SOR=0.738	GT:AD:DP:GQ:PL	0/1:40,15:55:99:548,0,1969
3L	17310145	.	ATATGTACTATGT	A	510.73	.	AC=1;AF=0.500;AN=2;BaseQRankSum=1.249;ClippingRankSum=0.000;DP=57;ExcessHet=3.0103;FS=0.000;MLEAC=1;MLEAF=0.500;MQ=43.26;MQRankSum=-6.753;QD=8.96;ReadPosRankSum=-1.701;SOR=0.648	GT:AD:DP:GQ:PL	0/1:41,16:57:99:548,0,1983
3L	17310169	.	A	G	89.77	.	AC=1;AF=0.500;AN=2;BaseQRankSum=-0.491;ClippingRankSum=0.000;DP=43;ExcessHet=3.0103;FS=0.000;MLEAC=1;MLEAF=0.500;MQ=43.34;MQRankSum=-5.508;QD=2.09;SOR=0.892	GT:AD:DP:GQ:PL	0/1:34,9:43:99:118,0,822
3L	17310219	.	A	G	361.77	.	AC=1;AF=0.500;AN=2;BaseQRankSum=-2.343;ClippingRankSum=0.000;DP=44;ExcessHet=3.0103;FS=5.310;MLEAC=1;MLEAF=0.500;MQ=43.47;MQRankSum=-4.477;QD=8.22;ReadPosRankSum=-0.678;SOR=1.784	GT:AD:DP:GQ:PL	0/1:33,11:44:99:390,0,1477
3L	17310220	.	A	T	361.77	.	AC=1;AF=0.500;AN=2;BaseQRankSum=0.147;ClippingRankSum=0.000;DP=45;ExcessHet=3.0103;FS=7.526;MLEAC=1;MLEAF=0.500;MQ=43.48;MQRankSum=-4.281;QD=8.04;ReadPosRankSum=-1.002;SOR=1.966	GT:AD:DP:GQ:PL	0/1:33,12:45:99:390,0,1477
3L	17310253	.	C	A	460.77	.	AC=1;AF=0.500;AN=2;BaseQRankSum=2.754;ClippingRankSum=0.000;DP=47;ExcessHet=3.0103;FS=4.763;MLEAC=1;MLEAF=0.500;MQ=43.57;MQRankSum=-4.325;QD=9.80;ReadPosRankSum=0.512;SOR=1.671	GT:AD:DP:GQ:PL	0/1:33,14:47:99:489,0,1420
3L	17310260	.	C	T	460.77	.	AC=1;AF=0.500;AN=2;BaseQRankSum=1.728;ClippingRankSum=0.000;DP=46;ExcessHet=3.0103;FS=6.734;MLEAC=1;MLEAF=0.500;MQ=43.56;MQRankSum=-4.265;QD=10.02;ReadPosRankSum=1.184;SOR=1.765	GT:AD:DP:GQ:PL	0/1:32,14:46:99:489,0,1398
3L	17310372	.	T	G	313.77	.	AC=1;AF=0.500;AN=2;BaseQRankSum=-0.126;ClippingRankSum=0.000;DP=61;ExcessHet=3.0103;FS=1.065;MLEAC=1;MLEAF=0.500;MQ=43.74;MQRankSum=-4.126;QD=5.14;ReadPosRankSum=1.642;SOR=0.644	GT:AD:DP:GQ:PL	0/1:42,19:61:99:342,0,1000
3L	17310710	.	A	T	704.77	.	AC=1;AF=0.500;AN=2;BaseQRankSum=0.718;ClippingRankSum=0.000;DP=52;ExcessHet=3.0103;FS=4.099;MLEAC=1;MLEAF=0.500;MQ=43.31;MQRankSum=-4.787;QD=13.82;ReadPosRankSum=0.663;SOR=0.307	GT:AD:DP:GQ:PL	0/1:32,19:51:99:733,0,8783
3L	17310721	.	A	T	714.77	.	AC=1;AF=0.500;AN=2;BaseQRankSum=-1.211;ClippingRankSum=0.000;DP=50;ExcessHet=3.0103;FS=2.547;MLEAC=1;MLEAF=0.500;MQ=43.24;MQRankSum=-4.929;QD=14.59;ReadPosRankSum=0.072;SOR=0.518	GT:AD:DP:GQ:PL	0/1:30,19:49:99:743,0,9070
3L	17310725	.	A	ATACCTT	718.73	.	AC=1;AF=0.500;AN=2;BaseQRankSum=0.942;ClippingRankSum=0.000;DP=46;ExcessHet=3.0103;FS=1.189;MLEAC=1;MLEAF=0.500;MQ=43.22;MQRankSum=-4.384;QD=15.97;ReadPosRankSum=-0.747;SOR=0.410	GT:AD:DP:GQ:PL	0/1:26,19:45:99:756,0,8921
3L	17310728	.	A	ACATT	598.73	.	AC=1;AF=0.500;AN=2;BaseQRankSum=-0.197;ClippingRankSum=0.000;DP=43;ExcessHet=3.0103;FS=1.209;MLEAC=1;MLEAF=0.500;MQ=43.21;MQRankSum=-4.530;QD=14.26;ReadPosRankSum=0.220;SOR=0.503	GT:AD:DP:GQ:PL	0/1:26,16:42:99:636,0,8827
3L	17310733	.	T	A	565.77	.	AC=1;AF=0.500;AN=2;BaseQRankSum=0.886;ClippingRankSum=0.000;DP=42;ExcessHet=3.0103;FS=0.000;MLEAC=1;MLEAF=0.500;MQ=43.19;MQRankSum=-4.456;QD=13.80;ReadPosRankSum=-0.214;SOR=0.553	GT:AD:DP:GQ:PL	0/1:25,16:41:99:594,0,8908
3L	17310735	.	T	A	562.77	.	AC=1;AF=0.500;AN=2;BaseQRankSum=1.241;ClippingRankSum=0.000;DP=41;ExcessHet=3.0103;FS=1.258;MLEAC=1;MLEAF=0.500;MQ=43.17;MQRankSum=-4.619;QD=14.07;ReadPosRankSum=-0.070;SOR=0.469	GT:AD:DP:GQ:PL	0/1:25,15:40:99:591,0,9117
3L	17310736	.	ATTT	A	508.73	.	AC=1;AF=0.500;AN=2;BaseQRankSum=-0.298;ClippingRankSum=0.000;DP=44;ExcessHet=3.0103;FS=0.000;MLEAC=1;MLEAF=0.500;MQ=43.23;MQRankSum=-4.841;QD=11.83;ReadPosRankSum=-0.168;SOR=0.554	GT:AD:DP:GQ:PL	0/1:28,15:43:99:546,0,9279
3L	17310740	.	T	A	523.77	.	AC=1;AF=0.500;AN=2;BaseQRankSum=1.225;ClippingRankSum=0.000;DP=42;ExcessHet=3.0103;FS=0.000;MLEAC=1;MLEAF=0.500;MQ=43.19;MQRankSum=-4.694;QD=12.77;ReadPosRankSum=-0.257;SOR=0.538	GT:AD:DP:GQ:PL	0/1:26,15:41:99:552,0,8929
3L	17310747	.	T	A	427.77	.	AC=1;AF=0.500;AN=2;BaseQRankSum=-2.102;ClippingRankSum=0.000;DP=43;ExcessHet=3.0103;FS=0.000;MLEAC=1;MLEAF=0.500;MQ=43.21;MQRankSum=-5.310;QD=10.18;ReadPosRankSum=0.681;SOR=0.634	GT:AD:DP:GQ:PL	0/1:29,13:42:99:456,0,9182
3L	17310755	.	T	A	475.77	.	AC=1;AF=0.500;AN=2;BaseQRankSum=0.075;ClippingRankSum=0.000;DP=42;ExcessHet=3.0103;FS=0.000;MLEAC=1;MLEAF=0.500;MQ=43.15;MQRankSum=-5.580;QD=11.60;ReadPosRankSum=-0.519;SOR=0.567	GT:AD:DP:GQ:PL	0/1:28,13:41:99:504,0,8383
3L	17310756	.	T	A	433.77	.	AC=1;AF=0.500;AN=2;BaseQRankSum=0.915;ClippingRankSum=0.000;DP=41;ExcessHet=3.0103;FS=0.000;MLEAC=1;MLEAF=0.500;MQ=43.12;MQRankSum=-5.501;QD=10.84;ReadPosRankSum=-0.679;SOR=0.622	GT:AD:DP:GQ:PL	0/1:27,13:40:99:462,0,8386
3L	17310758	.	T	TA	453.73	.	AC=1;AF=0.500;AN=2;BaseQRankSum=-0.228;ClippingRankSum=0.000;DP=41;ExcessHet=3.0103;FS=0.000;MLEAC=1;MLEAF=0.500;MQ=43.12;MQRankSum=-5.501;QD=11.34;ReadPosRankSum=-0.925;SOR=0.622	GT:AD:DP:GQ:PL	0/1:27,13:40:99:491,0,8028
3L	17311388	.	C	G	245.77	.	AC=1;AF=0.500;AN=2;BaseQRankSum=-3.222;ClippingRankSum=0.000;DP=53;ExcessHet=3.0103;FS=0.000;MLEAC=1;MLEAF=0.500;MQ=44.00;MQRankSum=0.000;QD=4.64;ReadPosRankSum=0.599;SOR=0.593	GT:AD:DP:GQ:PL	0/1:36,17:53:99:274,0,843
3L	17311736	.	C	G	114.77	.	AC=1;AF=0.500;AN=2;BaseQRankSum=-0.596;ClippingRankSum=0.000;DP=29;ExcessHet=3.0103;FS=0.000;MLEAC=1;MLEAF=0.500;MQ=44.00;MQRankSum=0.000;QD=3.96;ReadPosRankSum=-0.479;SOR=0.693	GT:AD:DP:GQ:PL	0/1:20,9:29:99:143,0,461
3L	17312203	.	C	A	1593.77	.	AC=2;AF=1.00;AN=2;DP=60;ExcessHet=3.0103;FS=0.000;MLEAC=2;MLEAF=1.00;MQ=44.00;QD=27.01;SOR=0.726	GT:AD:DP:GQ:PL	1/1:0,59:59:99:1622,176,0
3L	17312272	.	C	T	1654.77	.	AC=2;AF=1.00;AN=2;DP=61;ExcessHet=3.0103;FS=0.000;MLEAC=2;MLEAF=1.00;MQ=44.00;QD=27.13;SOR=0.865	GT:AD:DP:GQ:PL	1/1:0,61:61:99:1683,183,0
3L	17312299	.	T	G	2239.77	.	AC=2;AF=1.00;AN=2;DP=60;ExcessHet=3.0103;FS=0.000;MLEAC=2;MLEAF=1.00;MQ=44.00;QD=31.52;SOR=0.760	GT:AD:DP:GQ:PL	1/1:0,60:60:99:2268,180,0
3L	17312303	.	T	A	788.77	.	AC=1;AF=0.500;AN=2;BaseQRankSum=1.450;ClippingRankSum=0.000;DP=59;ExcessHet=3.0103;FS=7.414;MLEAC=1;MLEAF=0.500;MQ=44.00;MQRankSum=0.000;QD=13.37;ReadPosRankSum=-0.777;SOR=0.611	GT:AD:DP:GQ:PL	0/1:23,36:59:99:817,0,454
3L	17312347	.	T	C	490.77	.	AC=1;AF=0.500;AN=2;BaseQRankSum=-3.180;ClippingRankSum=0.000;DP=62;ExcessHet=3.0103;FS=5.208;MLEAC=1;MLEAF=0.500;MQ=44.00;MQRankSum=0.000;QD=7.92;ReadPosRankSum=0.424;SOR=1.445	GT:AD:DP:GQ:PL	0/1:35,27:62:99:519,0,807
3L	17312377	.	A	T	546.77	.	AC=1;AF=0.500;AN=2;BaseQRankSum=-0.183;ClippingRankSum=0.000;DP=63;ExcessHet=3.0103;FS=5.123;MLEAC=1;MLEAF=0.500;MQ=44.00;MQRankSum=0.000;QD=8.68;ReadPosRankSum=-0.311;SOR=1.249	GT:AD:DP:GQ:PL	0/1:36,27:63:99:575,0,796
3L	17312656	.	A	T	1581.77	.	AC=2;AF=1.00;AN=2;DP=56;ExcessHet=3.0103;FS=0.000;MLEAC=2;MLEAF=1.00;MQ=44.00;QD=28.25;SOR=1.199	GT:AD:DP:GQ:PL	1/1:0,56:56:99:1610,168,0
3L	17312898	.	G	A	326.77	.	AC=1;AF=0.500;AN=2;BaseQRankSum=1.734;ClippingRankSum=0.000;DP=45;ExcessHet=3.0103;FS=6.529;MLEAC=1;MLEAF=0.500;MQ=44.00;MQRankSum=0.000;QD=7.26;ReadPosRankSum=0.078;SOR=1.739	GT:AD:DP:GQ:PL	0/1:28,17:45:99:355,0,653
3L	17313243	.	A	G	700.77	.	AC=1;AF=0.500;AN=2;BaseQRankSum=-0.506;ClippingRankSum=0.000;DP=46;ExcessHet=3.0103;FS=2.826;MLEAC=1;MLEAF=0.500;MQ=43.31;MQRankSum=0.419;QD=15.23;ReadPosRankSum=-0.598;SOR=1.284	GT:AD:DP:GQ:PL	0/1:14,32:46:99:729,0,527
3L	17313245	.	C	A	453.77	.	AC=1;AF=0.500;AN=2;BaseQRankSum=1.713;ClippingRankSum=0.000;DP=45;ExcessHet=3.0103;FS=1.285;MLEAC=1;MLEAF=0.500;MQ=43.29;MQRankSum=-0.332;QD=10.08;ReadPosRankSum=0.602;SOR=0.432	GT:AD:DP:GQ:PL	0/1:31,14:45:99:482,0,1314
3L	17313254	.	G	A	444.77	.	AC=1;AF=0.500;AN=2;BaseQRankSum=1.343;ClippingRankSum=0.000;DP=50;ExcessHet=3.0103;FS=1.249;MLEAC=1;MLEAF=0.500;MQ=43.36;MQRankSum=-0.594;QD=8.90;ReadPosRankSum=1.578;SOR=0.446	GT:AD:DP:GQ:PL	0/1:36,14:50:99:473,0,1399
3L	17313324	.	A	T	201.77	.	AC=1;AF=0.500;AN=2;BaseQRankSum=0.487;ClippingRankSum=0.000;DP=47;ExcessHet=3.0103;FS=9.092;MLEAC=1;MLEAF=0.500;MQ=44.86;MQRankSum=2.082;QD=4.29;ReadPosRankSum=-0.663;SOR=1.714	GT:AD:DP:GQ:PL	0/1:33,14:47:99:230,0,769
3L	17313336	.	G	A	260.77	.	AC=1;AF=0.500;AN=2;BaseQRankSum=-0.446;ClippingRankSum=0.000;DP=51;ExcessHet=3.0103;FS=8.377;MLEAC=1;MLEAF=0.500;MQ=44.88;MQRankSum=2.516;QD=5.11;ReadPosRankSum=-0.863;SOR=1.552	GT:AD:DP:GQ:PL	0/1:35,16:51:99:289,0,805
3L	17313383	.	T	TAAATA	488.73	.	AC=1;AF=0.500;AN=2;BaseQRankSum=-0.025;ClippingRankSum=0.000;DP=45;ExcessHet=3.0103;FS=4.517;MLEAC=1;MLEAF=0.500;MQ=44.85;MQRankSum=2.386;QD=10.86;ReadPosRankSum=0.302;SOR=0.973	GT:AD:DP:GQ:PL	0/1:30,15:45:99:526,0,1203
3L	17313384	.	C	A	497.77	.	AC=1;AF=0.500;AN=2;BaseQRankSum=2.342;ClippingRankSum=0.000;DP=44;ExcessHet=3.0103;FS=2.835;MLEAC=1;MLEAF=0.500;MQ=44.87;MQRankSum=2.339;QD=11.31;ReadPosRankSum=0.771;SOR=0.814	GT:AD:DP:GQ:PL	0/1:30,14:44:99:526,0,1203
3L	17313423	.	A	T	1206.77	.	AC=1;AF=0.500;AN=2;BaseQRankSum=-2.038;ClippingRankSum=0.000;DP=46;ExcessHet=3.0103;FS=0.000;MLEAC=1;MLEAF=0.500;MQ=44.44;MQRankSum=-2.100;QD=26.23;ReadPosRankSum=-0.259;SOR=0.652	GT:AD:DP:GQ:PL	0/1:15,31:46:99:1235,0,531
3L	17313429	.	A	G	1095.77	.	AC=1;AF=0.500;AN=2;BaseQRankSum=-2.775;ClippingRankSum=0.000;DP=45;ExcessHet=3.0103;FS=0.000;MLEAC=1;MLEAF=0.500;MQ=44.36;MQRankSum=-2.079;QD=24.35;ReadPosRankSum=1.152;SOR=0.760	GT:AD:DP:GQ:PL	0/1:16,29:45:99:1124,0,569
3L	17313437	.	T	TA	2193.73	.	AC=2;AF=1.00;AN=2;DP=43;ExcessHet=3.0103;FS=0.000;MLEAC=2;MLEAF=1.00;MQ=44.12;QD=29.33;SOR=0.739	GT:AD:DP:GQ:PL	1/1:0,43:43:99:2231,151,0
3L	17313438	.	T	TCTGATAACAAGACAATACA	2238.73	.	AC=2;AF=1.00;AN=2;DP=43;ExcessHet=3.0103;FS=0.000;MLEAC=2;MLEAF=1.00;MQ=43.92;QD=29.68;SOR=0.836	GT:AD:DP:GQ:PL	1/1:0,43:43:99:2276,154,0
3L	17313440	.	T	TCCATTCAAA	2431.73	.	AC=2;AF=1.00;AN=2;DP=44;ExcessHet=3.0103;FS=0.000;MLEAC=2;MLEAF=1.00;MQ=43.41;QD=30.58;SOR=0.883	GT:AD:DP:GQ:PL	1/1:0,44:44:99:2469,165,0
3L	17313875	.	T	C	1316.77	.	AC=2;AF=1.00;AN=2;DP=48;ExcessHet=3.0103;FS=0.000;MLEAC=2;MLEAF=1.00;MQ=43.94;QD=28.02;SOR=1.251	GT:AD:DP:GQ:PL	1/1:0,47:47:99:1345,141,0
3L	17314370	.	G	C	236.77	.	AC=1;AF=0.500;AN=2;BaseQRankSum=3.627;ClippingRankSum=0.000;DP=39;ExcessHet=3.0103;FS=1.616;MLEAC=1;MLEAF=0.500;MQ=43.95;MQRankSum=-1.331;QD=6.23;ReadPosRankSum=-1.079;SOR=1.085	GT:AD:DP:GQ:PL	0/1:25,13:38:99:265,0,562
3L	17314654	.	A	T	811.77	.	AC=1;AF=0.500;AN=2;BaseQRankSum=-1.892;ClippingRankSum=0.000;DP=53;ExcessHet=3.0103;FS=0.000;MLEAC=1;MLEAF=0.500;MQ=43.91;MQRankSum=0.616;QD=15.32;ReadPosRankSum=1.424;SOR=0.859	GT:AD:DP:GQ:PL	0/1:16,37:53:99:840,0,301
3L	17314681	.	T	C	1295.77	.	AC=2;AF=1.00;AN=2;DP=48;ExcessHet=3.0103;FS=0.000;MLEAC=2;MLEAF=1.00;MQ=43.90;QD=27.00;SOR=0.776	GT:AD:DP:GQ:PL	1/1:0,48:48:99:1324,144,0
3L	17315229	.	A	G	1579.77	.	AC=2;AF=1.00;AN=2;BaseQRankSum=1.817;ClippingRankSum=0.000;DP=61;ExcessHet=3.0103;FS=3.704;MLEAC=2;MLEAF=1.00;MQ=43.58;MQRankSum=-0.308;QD=25.90;ReadPosRankSum=1.762;SOR=0.773	GT:AD:DP:GQ:PL	1/1:1,60:61:99:1608,172,0
3L	17315256	.	T	G	329.77	.	AC=1;AF=0.500;AN=2;BaseQRankSum=-3.291;ClippingRankSum=0.000;DP=66;ExcessHet=3.0103;FS=5.270;MLEAC=1;MLEAF=0.500;MQ=43.48;MQRankSum=0.254;QD=5.00;ReadPosRankSum=0.474;SOR=1.161	GT:AD:DP:GQ:PL	0/1:45,21:66:99:358,0,1035
3L	17315506	.	G	A	1667.77	.	AC=2;AF=1.00;AN=2;DP=54;ExcessHet=3.0103;FS=0.000;MLEAC=2;MLEAF=1.00;MQ=43.75;QD=31.47;SOR=0.808	GT:AD:DP:GQ:PL	1/1:0,53:53:99:1696,159,0
3L	17315512	.	A	T	171.77	.	AC=1;AF=0.500;AN=2;BaseQRankSum=0.189;ClippingRankSum=0.000;DP=55;ExcessHet=3.0103;FS=4.650;MLEAC=1;MLEAF=0.500;MQ=43.75;MQRankSum=-2.505;QD=3.18;ReadPosRankSum=0.985;SOR=1.536	GT:AD:DP:GQ:PL	0/1:41,13:54:99:200,0,954
3L	17315584	.	G	A	1961.77	.	AC=2;AF=1.00;AN=2;DP=47;ExcessHet=3.0103;FS=0.000;MLEAC=2;MLEAF=1.00;MQ=42.46;QD=28.66;SOR=1.378	GT:AD:DP:GQ:PL	1/1:0,47:47:99:1990,141,0
3L	17315603	.	C	A	2020.77	.	AC=2;AF=1.00;AN=2;DP=46;ExcessHet=3.0103;FS=0.000;MLEAC=2;MLEAF=1.00;MQ=41.51;QD=30.20;SOR=1.329	GT:AD:DP:GQ:PL	1/1:0,46:46:99:2049,138,0
3L	17315619	.	C	CAAAAAAAAAAAA,CAAAAAAAAAAAAA	2438.73	.	AC=1,1;AF=0.500,0.500;AN=2;DP=46;ExcessHet=3.0103;FS=0.000;MLEAC=1,1;MLEAF=0.500,0.500;MQ=40.76;QD=31.32;SOR=2.303	GT:AD:DP:GQ:PL	1/2:0,9,9:18:99:2476,699,570,637,0,504
3L	17315620	.	T	A	2536.77	.	AC=2;AF=1.00;AN=2;DP=49;ExcessHet=3.0103;FS=0.000;MLEAC=2;MLEAF=1.00;MQ=40.40;QD=37.13;SOR=0.818	GT:AD:DP:GQ:PL	1/1:0,49:49:99:2565,172,0
3L	17315632	.	C	A	553.77	.	AC=1;AF=0.500;AN=2;BaseQRankSum=2.120;ClippingRankSum=0.000;DP=45;ExcessHet=3.0103;FS=4.170;MLEAC=1;MLEAF=0.500;MQ=40.65;MQRankSum=-1.078;QD=17.31;ReadPosRankSum=-1.251;SOR=0.184	GT:AD:DP:GQ:PL	0/1:17,15:32:99:582,0,648
3L	17315639	.	A	T	656.77	.	AC=1;AF=0.500;AN=2;BaseQRankSum=-1.602;ClippingRankSum=0.000;DP=40;ExcessHet=3.0103;FS=1.547;MLEAC=1;MLEAF=0.500;MQ=41.16;MQRankSum=1.462;QD=18.76;ReadPosRankSum=1.240;SOR=1.101	GT:AD:DP:GQ:PL	0/1:15,20:35:99:685,0,598
3L	17315647	.	T	C	469.77	.	AC=1;AF=0.500;AN=2;BaseQRankSum=1.057;ClippingRankSum=0.000;DP=40;ExcessHet=3.0103;FS=5.710;MLEAC=1;MLEAF=0.500;MQ=42.05;MQRankSum=-0.862;QD=11.74;ReadPosRankSum=-0.252;SOR=1.863	GT:AD:DP:GQ:PL	0/1:25,15:40:99:498,0,907
3L	17315681	.	T	TA	1567.73	.	AC=2;AF=1.00;AN=2;DP=47;ExcessHet=3.0103;FS=0.000;MLEAC=2;MLEAF=1.00;MQ=43.04;QD=33.36;SOR=1.251	GT:AD:DP:GQ:PL	1/1:0,47:47:99:1605,141,0
3L	17315724	.	T	A	311.77	.	AC=1;AF=0.500;AN=2;BaseQRankSum=1.155;ClippingRankSum=0.000;DP=59;ExcessHet=3.0103;FS=7.757;MLEAC=1;MLEAF=0.500;MQ=43.53;MQRankSum=-1.951;QD=5.28;ReadPosRankSum=-0.325;SOR=1.574	GT:AD:DP:GQ:PL	0/1:40,19:59:99:340,0,881
3L	17315761	.	G	T	417.77	.	AC=1;AF=0.500;AN=2;BaseQRankSum=3.499;ClippingRankSum=0.000;DP=69;ExcessHet=3.0103;FS=6.827;MLEAC=1;MLEAF=0.500;MQ=43.43;MQRankSum=-1.369;QD=6.05;ReadPosRankSum=0.586;SOR=1.049	GT:AD:DP:GQ:PL	0/1:46,23:69:99:446,0,1034
3L	17315768	.	G	T	2263.77	.	AC=2;AF=1.00;AN=2;DP=68;ExcessHet=3.0103;FS=0.000;MLEAC=2;MLEAF=1.00;MQ=43.32;QD=33.29;SOR=0.814	GT:AD:DP:GQ:PL	1/1:0,68:68:99:2292,204,0
3L	17315898	.	A	C	1294.77	.	AC=2;AF=1.00;AN=2;DP=49;ExcessHet=3.0103;FS=0.000;MLEAC=2;MLEAF=1.00;MQ=42.84;QD=26.97;SOR=0.866	GT:AD:DP:GQ:PL	1/1:0,48:48:99:1323,144,0
3L	17315976	.	A	T	1154.77	.	AC=1;AF=0.500;AN=2;BaseQRankSum=0.533;ClippingRankSum=0.000;DP=47;ExcessHet=3.0103;FS=4.427;MLEAC=1;MLEAF=0.500;MQ=43.52;MQRankSum=-1.994;QD=25.10;ReadPosRankSum=-0.023;SOR=0.894	GT:AD:DP:GQ:PL	0/1:17,29:46:99:1183,0,624
3L	17315977	.	G	T	1154.77	.	AC=1;AF=0.500;AN=2;BaseQRankSum=3.494;ClippingRankSum=0.000;DP=47;ExcessHet=3.0103;FS=2.660;MLEAC=1;MLEAF=0.500;MQ=43.54;MQRankSum=-1.981;QD=25.10;ReadPosRankSum=-0.114;SOR=0.695	GT:AD:DP:GQ:PL	0/1:17,29:46:99:1183,0,624
3L	17316031	.	A	T	693.77	.	AC=1;AF=0.500;AN=2;BaseQRankSum=-0.698;ClippingRankSum=0.000;DP=51;ExcessHet=3.0103;FS=1.109;MLEAC=1;MLEAF=0.500;MQ=43.62;MQRankSum=-1.756;QD=14.16;ReadPosRankSum=-0.894;SOR=0.892	GT:AD:DP:GQ:PL	0/1:18,31:49:99:722,0,359
3L	17316122	.	G	C	979.77	.	AC=2;AF=1.00;AN=2;DP=37;ExcessHet=3.0103;FS=0.000;MLEAC=2;MLEAF=1.00;MQ=43.79;QD=27.22;SOR=1.739	GT:AD:DP:GQ:PL	1/1:0,36:36:99:1008,108,0
3L	17316196	.	CT	C	807.73	.	AC=2;AF=1.00;AN=2;DP=23;ExcessHet=3.0103;FS=0.000;MLEAC=2;MLEAF=1.00;MQ=43.83;QD=30.50;SOR=3.160	GT:AD:DP:GQ:PL	1/1:0,21:21:66:845,66,0
3L	17316200	.	GT	G	789.73	.	AC=2;AF=1.00;AN=2;BaseQRankSum=-1.681;ClippingRankSum=0.000;DP=24;ExcessHet=3.0103;FS=6.628;MLEAC=2;MLEAF=1.00;MQ=43.44;MQRankSum=2.446;QD=34.34;SOR=2.687	GT:AD:DP:GQ:PL	1/1:1,22:23:52:827,52,0
3L	17316271	.	C	T	34.77	.	AC=1;AF=0.500;AN=2;BaseQRankSum=1.633;ClippingRankSum=0.000;DP=17;ExcessHet=3.0103;FS=2.869;MLEAC=1;MLEAF=0.500;MQ=43.54;MQRankSum=-0.445;QD=2.17;ReadPosRankSum=2.002;SOR=2.165	GT:AD:DP:GQ:PL	0/1:12,4:16:63:63,0,255
3L	17316458	.	G	A	663.77	.	AC=1;AF=0.500;AN=2;BaseQRankSum=2.528;ClippingRankSum=0.000;DP=55;ExcessHet=3.0103;FS=3.856;MLEAC=1;MLEAF=0.500;MQ=43.86;MQRankSum=1.377;QD=12.29;ReadPosRankSum=-1.026;SOR=1.239	GT:AD:DP:GQ:PL	0/1:34,20:54:99:692,0,1552
3L	17316465	.	A	C	596.77	.	AC=1;AF=0.500;AN=2;BaseQRankSum=-0.985;ClippingRankSum=0.000;DP=53;ExcessHet=3.0103;FS=4.210;MLEAC=1;MLEAF=0.500;MQ=43.85;MQRankSum=1.310;QD=11.48;ReadPosRankSum=-0.776;SOR=1.493	GT:AD:DP:GQ:PL	0/1:34,18:52:99:625,0,1576
3L	17316652	.	T	G	1224.77	.	AC=2;AF=1.00;AN=2;DP=46;ExcessHet=3.0103;FS=0.000;MLEAC=2;MLEAF=1.00;MQ=44.00;QD=26.63;SOR=0.780	GT:AD:DP:GQ:PL	1/1:0,46:46:99:1253,137,0
3L	17316716	.	TAAA	T	1417.73	.	AC=2;AF=1.00;AN=2;DP=43;ExcessHet=3.0103;FS=0.000;MLEAC=2;MLEAF=1.00;MQ=44.26;QD=31.78;SOR=0.804	GT:AD:DP:GQ:PL	1/1:0,36:36:99:1455,109,0
3L	17316782	.	G	T	652.77	.	AC=1;AF=0.500;AN=2;BaseQRankSum=0.443;ClippingRankSum=0.000;DP=49;ExcessHet=3.0103;FS=0.000;MLEAC=1;MLEAF=0.500;MQ=44.00;MQRankSum=0.000;QD=13.32;ReadPosRankSum=0.729;SOR=0.545	GT:AD:DP:GQ:PL	0/1:30,19:49:99:681,0,1170
3L	17316796	.	T	C	731.77	.	AC=1;AF=0.500;AN=2;BaseQRankSum=-2.243;ClippingRankSum=0.000;DP=54;ExcessHet=3.0103;FS=0.000;MLEAC=1;MLEAF=0.500;MQ=44.00;MQRankSum=0.000;QD=13.55;ReadPosRankSum=0.520;SOR=0.602	GT:AD:DP:GQ:PL	0/1:32,22:54:99:760,0,1162
3L	17316852	.	A	T	1509.77	.	AC=2;AF=1.00;AN=2;DP=56;ExcessHet=3.0103;FS=0.000;MLEAC=2;MLEAF=1.00;MQ=43.97;QD=26.96;SOR=1.009	GT:AD:DP:GQ:PL	1/1:0,56:56:99:1538,167,0
3L	17316882	.	A	T	1449.77	.	AC=2;AF=1.00;AN=2;DP=55;ExcessHet=3.0103;FS=0.000;MLEAC=2;MLEAF=1.00;MQ=43.96;QD=26.36;SOR=1.061	GT:AD:DP:GQ:PL	1/1:0,55:55:99:1478,165,0
3L	17317096	.	A	G	347.77	.	AC=1;AF=0.500;AN=2;BaseQRankSum=1.240;ClippingRankSum=0.000;DP=51;ExcessHet=3.0103;FS=1.111;MLEAC=1;MLEAF=0.500;MQ=44.00;MQRankSum=0.000;QD=6.82;ReadPosRankSum=0.988;SOR=0.520	GT:AD:DP:GQ:PL	0/1:32,19:51:99:376,0,719
3L	17317280	.	T	G	1605.77	.	AC=2;AF=1.00;AN=2;DP=62;ExcessHet=3.0103;FS=0.000;MLEAC=2;MLEAF=1.00;MQ=44.00;QD=25.90;SOR=0.693	GT:AD:DP:GQ:PL	1/1:0,62:62:99:1634,184,0
3L	17317295	.	G	A	920.77	.	AC=1;AF=0.500;AN=2;BaseQRankSum=-1.142;ClippingRankSum=0.000;DP=60;ExcessHet=3.0103;FS=1.086;MLEAC=1;MLEAF=0.500;MQ=44.00;MQRankSum=0.000;QD=15.35;ReadPosRankSum=-0.784;SOR=0.625	GT:AD:DP:GQ:PL	0/1:18,42:60:99:949,0,317
3L	17317789	.	T	C	1402.77	.	AC=2;AF=1.00;AN=2;DP=53;ExcessHet=3.0103;FS=0.000;MLEAC=2;MLEAF=1.00;MQ=44.00;QD=26.47;SOR=0.892	GT:AD:DP:GQ:PL	1/1:0,53:53:99:1431,157,0
3L	17318006	.	G	GGGGGGCGCAT	877.73	.	AC=1;AF=0.500;AN=2;BaseQRankSum=0.269;ClippingRankSum=0.000;DP=31;ExcessHet=3.0103;FS=0.000;MLEAC=1;MLEAF=0.500;MQ=44.47;MQRankSum=-0.287;QD=30.27;ReadPosRankSum=-1.298;SOR=0.896	GT:AD:DP:GQ:PL	0/1:9,20:29:99:915,0,917
3L	17318206	.	G	GGGTGGCAGTGACT	804.73	.	AC=1;AF=0.500;AN=2;BaseQRankSum=-1.540;ClippingRankSum=0.000;DP=35;ExcessHet=3.0103;FS=5.598;MLEAC=1;MLEAF=0.500;MQ=43.89;MQRankSum=-1.114;QD=24.39;ReadPosRankSum=-1.366;SOR=1.678	GT:AD:DP:GQ:PL	0/1:13,20:33:99:842,0,1583
3L	17318306	.	A	G	149.77	.	AC=1;AF=0.500;AN=2;BaseQRankSum=0.556;ClippingRankSum=0.000;DP=34;ExcessHet=3.0103;FS=1.414;MLEAC=1;MLEAF=0.500;MQ=44.00;MQRankSum=0.000;QD=4.54;ReadPosRankSum=1.069;SOR=0.982	GT:AD:DP:GQ:PL	0/1:23,10:33:99:178,0,526
3L	17318411	.	T	C	243.77	.	AC=1;AF=0.500;AN=2;BaseQRankSum=-1.225;ClippingRankSum=0.000;DP=41;ExcessHet=3.0103;FS=7.525;MLEAC=1;MLEAF=0.500;MQ=44.00;MQRankSum=0.000;QD=6.09;ReadPosRankSum=-0.285;SOR=2.049	GT:AD:DP:GQ:PL	0/1:25,15:40:99:272,0,577
3L	17318435	.	C	G	192.77	.	AC=1;AF=0.500;AN=2;BaseQRankSum=1.284;ClippingRankSum=0.000;DP=39;ExcessHet=3.0103;FS=3.259;MLEAC=1;MLEAF=0.500;MQ=44.00;MQRankSum=0.000;QD=5.07;ReadPosRankSum=1.145;SOR=1.508	GT:AD:DP:GQ:PL	0/1:26,12:38:99:221,0,600
3L	17319439	.	T	C	177.77	.	AC=1;AF=0.500;AN=2;BaseQRankSum=0.228;ClippingRankSum=0.000;DP=42;ExcessHet=3.0103;FS=2.888;MLEAC=1;MLEAF=0.500;MQ=43.81;MQRankSum=1.418;QD=4.23;ReadPosRankSum=-1.126;SOR=1.141	GT:AD:DP:GQ:PL	0/1:29,13:42:99:206,0,650
3L	17319589	.	G	GTC	973.73	.	AC=1;AF=0.500;AN=2;BaseQRankSum=-2.346;ClippingRankSum=0.000;DP=38;ExcessHet=3.0103;FS=5.041;MLEAC=1;MLEAF=0.500;MQ=43.54;MQRankSum=-2.284;QD=26.32;ReadPosRankSum=-1.274;SOR=0.835	GT:AD:DP:GQ:PL	0/1:13,24:37:99:1011,0,491
3L	17319600	.	CA	C	1096.73	.	AC=1;AF=0.500;AN=2;BaseQRankSum=-0.028;ClippingRankSum=0.000;DP=42;ExcessHet=3.0103;FS=4.862;MLEAC=1;MLEAF=0.500;MQ=43.39;MQRankSum=-2.824;QD=26.11;ReadPosRankSum=-1.802;SOR=0.728	GT:AD:DP:GQ:PL	0/1:14,28:42:99:1134,0,552
3L	17319615	.	A	T	1186.77	.	AC=1;AF=0.500;AN=2;BaseQRankSum=-1.265;ClippingRankSum=0.000;DP=44;ExcessHet=3.0103;FS=2.716;MLEAC=1;MLEAF=0.500;MQ=43.24;MQRankSum=-3.510;QD=26.97;ReadPosRankSum=-1.697;SOR=0.487	GT:AD:DP:GQ:PL	0/1:15,29:44:99:1215,0,652
3L	17319627	.	A	ATCTTTAAGCCG	1134.73	.	AC=1;AF=0.500;AN=2;BaseQRankSum=-0.808;ClippingRankSum=0.000;DP=43;ExcessHet=3.0103;FS=1.254;MLEAC=1;MLEAF=0.500;MQ=43.18;MQRankSum=-3.770;QD=26.39;ReadPosRankSum=-1.045;SOR=0.399	GT:AD:DP:GQ:PL	0/1:15,28:43:99:1172,0,655
3L	17319691	.	C	CT	1093.73	.	AC=1;AF=0.500;AN=2;BaseQRankSum=-0.932;ClippingRankSum=0.000;DP=43;ExcessHet=3.0103;FS=2.951;MLEAC=1;MLEAF=0.500;MQ=43.18;MQRankSum=-3.770;QD=25.44;ReadPosRankSum=-0.370;SOR=1.300	GT:AD:DP:GQ:PL	0/1:15,28:43:99:1131,0,648
3L	17319693	.	A	AACTGCTAT	1159.73	.	AC=1;AF=0.500;AN=2;BaseQRankSum=-0.763;ClippingRankSum=0.000;DP=43;ExcessHet=3.0103;FS=2.951;MLEAC=1;MLEAF=0.500;MQ=43.18;MQRankSum=-3.770;QD=26.97;ReadPosRankSum=-0.459;SOR=1.300	GT:AD:DP:GQ:PL	0/1:15,28:43:99:1197,0,642
3L	17319722	.	T	G	651.77	.	AC=1;AF=0.500;AN=2;BaseQRankSum=-3.551;ClippingRankSum=0.000;DP=49;ExcessHet=3.0103;FS=2.575;MLEAC=1;MLEAF=0.500;MQ=43.52;MQRankSum=-2.812;QD=13.30;ReadPosRankSum=-0.685;SOR=1.214	GT:AD:DP:GQ:PL	0/1:18,31:49:99:680,0,362
3L	17320133	.	C	T	212.77	.	AC=1;AF=0.500;AN=2;BaseQRankSum=0.450;ClippingRankSum=0.000;DP=33;ExcessHet=3.0103;FS=1.453;MLEAC=1;MLEAF=0.500;MQ=44.00;MQRankSum=0.000;QD=6.45;ReadPosRankSum=-0.739;SOR=0.346	GT:AD:DP:GQ:PL	0/1:21,12:33:99:241,0,492
3L	17320304	.	A	G	1222.77	.	AC=2;AF=1.00;AN=2;DP=38;ExcessHet=3.0103;FS=0.000;MLEAC=2;MLEAF=1.00;MQ=43.90;QD=33.05;SOR=0.859	GT:AD:DP:GQ:PL	1/1:0,37:37:99:1251,111,0
3L	17320313	.	C	T	240.77	.	AC=1;AF=0.500;AN=2;BaseQRankSum=-0.127;ClippingRankSum=0.000;DP=32;ExcessHet=3.0103;FS=1.385;MLEAC=1;MLEAF=0.500;MQ=43.88;MQRankSum=-1.111;QD=7.77;ReadPosRankSum=0.027;SOR=0.458	GT:AD:DP:GQ:PL	0/1:18,13:31:99:269,0,409
3L	17320380	.	G	T	388.77	.	AC=1;AF=0.500;AN=2;BaseQRankSum=0.702;ClippingRankSum=0.000;DP=31;ExcessHet=3.0103;FS=1.451;MLEAC=1;MLEAF=0.500;MQ=43.94;MQRankSum=1.325;QD=12.54;ReadPosRankSum=2.052;SOR=0.572	GT:AD:DP:GQ:PL	0/1:12,19:31:99:417,0,238
3L	17320478	.	C	T	270.77	.	AC=1;AF=0.500;AN=2;BaseQRankSum=1.171;ClippingRankSum=0.000;DP=38;ExcessHet=3.0103;FS=0.000;MLEAC=1;MLEAF=0.500;MQ=44.00;MQRankSum=0.000;QD=7.13;ReadPosRankSum=0.707;SOR=0.750	GT:AD:DP:GQ:PL	0/1:23,15:38:99:299,0,498
3L	17320499	.	A	G	348.77	.	AC=1;AF=0.500;AN=2;BaseQRankSum=0.254;ClippingRankSum=0.000;DP=38;ExcessHet=3.0103;FS=0.000;MLEAC=1;MLEAF=0.500;MQ=44.00;MQRankSum=0.000;QD=9.18;ReadPosRankSum=-0.725;SOR=0.730	GT:AD:DP:GQ:PL	0/1:21,17:38:99:377,0,443
3L	17320598	.	C	T	388.77	.	AC=1;AF=0.500;AN=2;BaseQRankSum=0.284;ClippingRankSum=0.000;DP=37;ExcessHet=3.0103;FS=3.278;MLEAC=1;MLEAF=0.500;MQ=44.00;MQRankSum=0.000;QD=10.51;ReadPosRankSum=1.058;SOR=0.223	GT:AD:DP:GQ:PL	0/1:25,12:37:99:417,0,1143
3L	17320604	.	C	G	391.77	.	AC=1;AF=0.500;AN=2;BaseQRankSum=1.553;ClippingRankSum=0.000;DP=36;ExcessHet=3.0103;FS=3.265;MLEAC=1;MLEAF=0.500;MQ=44.00;MQRankSum=0.000;QD=10.88;ReadPosRankSum=0.669;SOR=0.247	GT:AD:DP:GQ:PL	0/1:24,12:36:99:420,0,1121
3L	17321203	.	A	T	2392.77	.	AC=2;AF=1.00;AN=2;DP=54;ExcessHet=3.0103;FS=0.000;MLEAC=2;MLEAF=1.00;MQ=44.00;QD=32.78;SOR=0.931	GT:AD:DP:GQ:PL	1/1:0,54:54:99:2421,163,0
3L	17321205	.	T	A	2392.77	.	AC=2;AF=1.00;AN=2;DP=54;ExcessHet=3.0103;FS=0.000;MLEAC=2;MLEAF=1.00;MQ=44.00;QD=32.64;SOR=0.931	GT:AD:DP:GQ:PL	1/1:0,54:54:99:2421,163,0
3L	17321396	.	T	C	1200.77	.	AC=2;AF=1.00;AN=2;DP=45;ExcessHet=3.0103;FS=0.000;MLEAC=2;MLEAF=1.00;MQ=44.00;QD=26.68;SOR=1.154	GT:AD:DP:GQ:PL	1/1:0,45:45:99:1229,135,0
3L	17321630	.	G	A	1355.77	.	AC=2;AF=1.00;AN=2;DP=51;ExcessHet=3.0103;FS=0.000;MLEAC=2;MLEAF=1.00;MQ=43.96;QD=26.58;SOR=0.900	GT:AD:DP:GQ:PL	1/1:0,51:51:99:1384,152,0
3L	17321896	.	C	T	1978.77	.	AC=2;AF=1.00;AN=2;DP=73;ExcessHet=3.0103;FS=0.000;MLEAC=2;MLEAF=1.00;MQ=44.00;QD=27.11;SOR=0.963	GT:AD:DP:GQ:PL	1/1:0,73:73:99:2007,219,0
3L	17323419	.	T	A	642.77	.	AC=1;AF=0.500;AN=2;BaseQRankSum=1.098;ClippingRankSum=0.000;DP=43;ExcessHet=3.0103;FS=2.909;MLEAC=1;MLEAF=0.500;MQ=44.00;MQRankSum=0.000;QD=14.95;ReadPosRankSum=0.063;SOR=0.330	GT:AD:DP:GQ:PL	0/1:15,28:43:99:671,0,291
3L	17323659	.	G	A	1089.77	.	AC=2;AF=1.00;AN=2;DP=40;ExcessHet=3.0103;FS=0.000;MLEAC=2;MLEAF=1.00;MQ=44.00;QD=27.24;SOR=0.693	GT:AD:DP:GQ:PL	1/1:0,40:40:99:1118,120,0
3L	17323740	.	T	C	2186.77	.	AC=2;AF=1.00;AN=2;DP=52;ExcessHet=3.0103;FS=0.000;MLEAC=2;MLEAF=1.00;MQ=44.00;QD=30.32;SOR=1.036	GT:AD:DP:GQ:PL	1/1:0,52:52:99:2215,156,0
3L	17323764	.	T	C	2114.77	.	AC=2;AF=1.00;AN=2;DP=50;ExcessHet=3.0103;FS=0.000;MLEAC=2;MLEAF=1.00;MQ=44.00;QD=26.25;SOR=0.693	GT:AD:DP:GQ:PL	1/1:0,50:50:99:2143,150,0
3L	17323917	.	C	T	762.77	.	AC=1;AF=0.500;AN=2;BaseQRankSum=0.218;ClippingRankSum=0.000;DP=51;ExcessHet=3.0103;FS=1.154;MLEAC=1;MLEAF=0.500;MQ=44.00;MQRankSum=0.000;QD=14.96;ReadPosRankSum=1.846;SOR=0.425	GT:AD:DP:GQ:PL	0/1:17,34:51:99:791,0,311
3L	17324037	.	C	G	825.77	.	AC=1;AF=0.500;AN=2;BaseQRankSum=-0.009;ClippingRankSum=0.000;DP=57;ExcessHet=3.0103;FS=1.063;MLEAC=1;MLEAF=0.500;MQ=44.00;MQRankSum=0.000;QD=14.49;ReadPosRankSum=0.049;SOR=0.589	GT:AD:DP:GQ:PL	0/1:20,37:57:99:854,0,389
3L	17324430	.	A	C	1120.77	.	AC=2;AF=1.00;AN=2;DP=44;ExcessHet=3.0103;FS=0.000;MLEAC=2;MLEAF=1.00;MQ=44.00;QD=25.47;SOR=0.990	GT:AD:DP:GQ:PL	1/1:0,44:44:99:1149,131,0
3L	17324442	.	C	A	1177.77	.	AC=2;AF=1.00;AN=2;DP=43;ExcessHet=3.0103;FS=0.000;MLEAC=2;MLEAF=1.00;MQ=44.00;QD=27.39;SOR=0.941	GT:AD:DP:GQ:PL	1/1:0,43:43:99:1206,129,0
3L	17324596	.	T	A	1551.77	.	AC=2;AF=1.00;AN=2;DP=57;ExcessHet=3.0103;FS=0.000;MLEAC=2;MLEAF=1.00;MQ=44.00;QD=27.22;SOR=1.453	GT:AD:DP:GQ:PL	1/1:0,57:57:99:1580,171,0
3L	17324655	.	C	T	320.77	.	AC=1;AF=0.500;AN=2;BaseQRankSum=-0.504;ClippingRankSum=0.000;DP=45;ExcessHet=3.0103;FS=2.699;MLEAC=1;MLEAF=0.500;MQ=44.00;MQRankSum=0.000;QD=7.13;ReadPosRankSum=-2.143;SOR=0.346	GT:AD:DP:GQ:PL	0/1:28,17:45:99:349,0,648
3L	17324701	.	T	A	813.77	.	AC=1;AF=0.500;AN=2;BaseQRankSum=0.766;ClippingRankSum=0.000;DP=56;ExcessHet=3.0103;FS=1.085;MLEAC=1;MLEAF=0.500;MQ=44.00;MQRankSum=0.000;QD=14.53;ReadPosRankSum=-1.368;SOR=0.783	GT:AD:DP:GQ:PL	0/1:19,37:56:99:842,0,342
3L	17324766	.	C	G	419.77	.	AC=1;AF=0.500;AN=2;BaseQRankSum=0.360;ClippingRankSum=0.000;DP=68;ExcessHet=3.0103;FS=2.114;MLEAC=1;MLEAF=0.500;MQ=44.00;MQRankSum=0.000;QD=6.17;ReadPosRankSum=-0.403;SOR=1.077	GT:AD:DP:GQ:PL	0/1:43,25:68:99:448,0,974
3L	17325030	.	C	T	421.77	.	AC=1;AF=0.500;AN=2;BaseQRankSum=1.946;ClippingRankSum=0.000;DP=53;ExcessHet=3.0103;FS=5.866;MLEAC=1;MLEAF=0.500;MQ=44.00;MQRankSum=0.000;QD=7.96;ReadPosRankSum=-0.996;SOR=0.729	GT:AD:DP:GQ:PL	0/1:32,21:53:99:450,0,686
3L	17325165	.	T	A	1723.77	.	AC=2;AF=1.00;AN=2;DP=51;ExcessHet=3.0103;FS=0.000;MLEAC=2;MLEAF=1.00;MQ=43.96;QD=31.93;SOR=1.345	GT:AD:DP:GQ:PL	1/1:0,49:49:99:1752,153,0
3L	17325174	.	G	T	428.77	.	AC=1;AF=0.500;AN=2;BaseQRankSum=0.173;ClippingRankSum=0.000;DP=54;ExcessHet=3.0103;FS=0.000;MLEAC=1;MLEAF=0.500;MQ=43.93;MQRankSum=-1.576;QD=8.25;ReadPosRankSum=-1.128;SOR=0.816	GT:AD:DP:GQ:PL	0/1:29,23:52:99:457,0,638
3L	17325295	.	A	G	1610.77	.	AC=2;AF=1.00;AN=2;DP=63;ExcessHet=3.0103;FS=0.000;MLEAC=2;MLEAF=1.00;MQ=44.00;QD=25.98;SOR=0.899	GT:AD:DP:GQ:PL	1/1:0,62:62:99:1639,184,0
3L	17325522	.	G	A	1629.77	.	AC=2;AF=1.00;AN=2;DP=61;ExcessHet=3.0103;FS=0.000;MLEAC=2;MLEAF=1.00;MQ=43.90;QD=26.72;SOR=0.725	GT:AD:DP:GQ:PL	1/1:0,61:61:99:1658,183,0
3L	17325588	.	A	G	1661.77	.	AC=2;AF=1.00;AN=2;DP=64;ExcessHet=3.0103;FS=0.000;MLEAC=2;MLEAF=1.00;MQ=43.94;QD=25.97;SOR=1.214	GT:AD:DP:GQ:PL	1/1:0,64:64:99:1690,191,0
3L	17325636	.	ATATAT	A	3184.73	.	AC=2;AF=1.00;AN=2;DP=70;ExcessHet=3.0103;FS=0.000;MLEAC=2;MLEAF=1.00;MQ=43.94;QD=29.31;SOR=1.054	GT:AD:DP:GQ:PL	1/1:0,69:69:99:3222,217,0
3L	17325643	.	G	GCAAAT	3229.73	.	AC=2;AF=1.00;AN=2;DP=71;ExcessHet=3.0103;FS=0.000;MLEAC=2;MLEAF=1.00;MQ=43.94;QD=31.22;SOR=0.971	GT:AD:DP:GQ:PL	1/1:0,71:71:99:3267,220,0
3L	17325663	.	C	T	1785.77	.	AC=2;AF=1.00;AN=2;DP=67;ExcessHet=3.0103;FS=0.000;MLEAC=2;MLEAF=1.00;MQ=43.97;QD=26.65;SOR=0.849	GT:AD:DP:GQ:PL	1/1:0,67:67:99:1814,200,0
3L	17325715	.	C	G	1711.77	.	AC=2;AF=1.00;AN=2;DP=64;ExcessHet=3.0103;FS=0.000;MLEAC=2;MLEAF=1.00;MQ=43.97;QD=26.75;SOR=0.892	GT:AD:DP:GQ:PL	1/1:0,64:64:99:1740,192,0
3L	17325783	.	G	C	1487.77	.	AC=2;AF=1.00;AN=2;DP=58;ExcessHet=3.0103;FS=0.000;MLEAC=2;MLEAF=1.00;MQ=43.97;QD=25.65;SOR=0.693	GT:AD:DP:GQ:PL	1/1:0,58:58:99:1516,172,0
3L	17325977	.	C	T	1675.77	.	AC=2;AF=1.00;AN=2;DP=61;ExcessHet=3.0103;FS=0.000;MLEAC=2;MLEAF=1.00;MQ=43.69;QD=27.93;SOR=1.160	GT:AD:DP:GQ:PL	1/1:0,60:60:99:1704,180,0
3L	17326137	.	G	A	683.77	.	AC=1;AF=0.500;AN=2;BaseQRankSum=3.322;ClippingRankSum=0.000;DP=41;ExcessHet=3.0103;FS=7.425;MLEAC=1;MLEAF=0.500;MQ=44.00;MQRankSum=0.000;QD=16.68;ReadPosRankSum=1.047;SOR=0.800	GT:AD:DP:GQ:PL	0/1:12,29:41:99:712,0,202
3L	17326181	.	G	A	70.77	.	AC=1;AF=0.500;AN=2;BaseQRankSum=0.267;ClippingRankSum=0.000;DP=35;ExcessHet=3.0103;FS=3.730;MLEAC=1;MLEAF=0.500;MQ=44.00;MQRankSum=0.000;QD=2.02;ReadPosRankSum=-0.688;SOR=1.011	GT:AD:DP:GQ:PL	0/1:27,8:35:99:99,0,1110
3L	17326189	.	G	T	1120.77	.	AC=1;AF=0.500;AN=2;BaseQRankSum=0.831;ClippingRankSum=0.000;DP=37;ExcessHet=3.0103;FS=5.701;MLEAC=1;MLEAF=0.500;MQ=44.00;MQRankSum=0.000;QD=30.29;ReadPosRankSum=0.655;SOR=0.711	GT:AD:DP:GQ:PL	0/1:9,28:37:99:1149,0,294
3L	17326191	.	G	A	1120.77	.	AC=1;AF=0.500;AN=2;BaseQRankSum=2.433;ClippingRankSum=0.000;DP=37;ExcessHet=3.0103;FS=5.701;MLEAC=1;MLEAF=0.500;MQ=44.00;MQRankSum=0.000;QD=30.29;ReadPosRankSum=0.514;SOR=0.711	GT:AD:DP:GQ:PL	0/1:9,28:37:99:1149,0,294
3L	17326275	.	C	T	1126.77	.	AC=2;AF=1.00;AN=2;DP=43;ExcessHet=3.0103;FS=0.000;MLEAC=2;MLEAF=1.00;MQ=44.00;QD=26.20;SOR=0.836	GT:AD:DP:GQ:PL	1/1:0,43:43:99:1155,128,0
3L	17326307	.	AT	A	95.73	.	AC=1;AF=0.500;AN=2;BaseQRankSum=-0.417;ClippingRankSum=0.000;DP=36;ExcessHet=3.0103;FS=10.372;MLEAC=1;MLEAF=0.500;MQ=44.00;MQRankSum=0.000;QD=2.66;ReadPosRankSum=0.340;SOR=2.559	GT:AD:DP:GQ:PL	0/1:29,7:36:99:133,0,873
3L	17326620	.	C	T	868.77	.	AC=1;AF=0.500;AN=2;BaseQRankSum=-0.455;ClippingRankSum=0.000;DP=58;ExcessHet=3.0103;FS=14.024;MLEAC=1;MLEAF=0.500;MQ=43.61;MQRankSum=-2.290;QD=14.98;ReadPosRankSum=-1.266;SOR=0.073	GT:AD:DP:GQ:PL	0/1:18,40:58:99:897,0,308
3L	17326742	.	GTATCCACACA	G	1375.73	.	AC=1;AF=0.500;AN=2;BaseQRankSum=-0.619;ClippingRankSum=0.000;DP=57;ExcessHet=3.0103;FS=2.446;MLEAC=1;MLEAF=0.500;MQ=43.18;MQRankSum=-3.621;QD=25.96;ReadPosRankSum=1.620;SOR=0.402	GT:AD:DP:GQ:PL	0/1:18,35:53:99:1413,0,1014
3L	17326775	.	A	T	1550.77	.	AC=1;AF=0.500;AN=2;BaseQRankSum=-1.711;ClippingRankSum=0.000;DP=66;ExcessHet=3.0103;FS=0.000;MLEAC=1;MLEAF=0.500;MQ=43.00;MQRankSum=-4.533;QD=23.86;ReadPosRankSum=-0.110;SOR=0.616	GT:AD:DP:GQ:PL	0/1:23,42:65:99:1579,0,1079
3L	17326805	.	T	C	916.77	.	AC=1;AF=0.500;AN=2;BaseQRankSum=-4.647;ClippingRankSum=0.000;DP=68;ExcessHet=3.0103;FS=0.958;MLEAC=1;MLEAF=0.500;MQ=42.54;MQRankSum=-5.298;QD=13.48;ReadPosRankSum=-3.079;SOR=0.774	GT:AD:DP:GQ:PL	0/1:25,43:68:99:945,0,499
3L	17326846	.	G	A	1647.77	.	AC=1;AF=0.500;AN=2;BaseQRankSum=0.073;ClippingRankSum=0.000;DP=71;ExcessHet=3.0103;FS=0.917;MLEAC=1;MLEAF=0.500;MQ=42.37;MQRankSum=-6.294;QD=23.21;ReadPosRankSum=-2.358;SOR=0.518	GT:AD:DP:GQ:PL	0/1:29,42:71:99:1676,0,1595
3L	17326848	.	G	C	1686.77	.	AC=1;AF=0.500;AN=2;BaseQRankSum=0.215;ClippingRankSum=0.000;DP=71;ExcessHet=3.0103;FS=0.917;MLEAC=1;MLEAF=0.500;MQ=42.37;MQRankSum=-6.294;QD=23.76;ReadPosRankSum=-2.328;SOR=0.518	GT:AD:DP:GQ:PL	0/1:29,42:71:99:1715,0,1633
3L	17326849	.	G	T	1686.77	.	AC=1;AF=0.500;AN=2;BaseQRankSum=0.030;ClippingRankSum=0.000;DP=72;ExcessHet=3.0103;FS=0.889;MLEAC=1;MLEAF=0.500;MQ=42.39;MQRankSum=-6.376;QD=23.43;ReadPosRankSum=-2.160;SOR=0.576	GT:AD:DP:GQ:PL	0/1:30,42:72:99:1715,0,1633
3L	17326850	.	A	ATCT	1677.73	.	AC=1;AF=0.500;AN=2;BaseQRankSum=-1.832;ClippingRankSum=0.000;DP=72;ExcessHet=3.0103;FS=0.000;MLEAC=1;MLEAF=0.500;MQ=42.39;MQRankSum=-6.376;QD=23.30;ReadPosRankSum=-2.080;SOR=0.660	GT:AD:DP:GQ:PL	0/1:30,42:72:99:1715,0,1633
3L	17326851	.	A	ATCT	1677.73	.	AC=1;AF=0.500;AN=2;BaseQRankSum=-1.437;ClippingRankSum=0.000;DP=68;ExcessHet=3.0103;FS=0.920;MLEAC=1;MLEAF=0.500;MQ=42.32;MQRankSum=-6.459;QD=24.67;ReadPosRankSum=-1.942;SOR=0.558	GT:AD:DP:GQ:PL	0/1:29,39:68:99:1715,0,1633
3L	17326852	.	A	ATCT	1761.73	.	AC=1;AF=0.500;AN=2;BaseQRankSum=-1.510;ClippingRankSum=0.000;DP=66;ExcessHet=3.0103;FS=0.929;MLEAC=1;MLEAF=0.500;MQ=42.30;MQRankSum=-6.528;QD=26.69;ReadPosRankSum=-1.687;SOR=0.560	GT:AD:DP:GQ:PL	0/1:29,37:66:99:1799,0,1627
3L	17326853	.	A	ATCTATCTATCT	1638.73	.	AC=1;AF=0.500;AN=2;BaseQRankSum=-2.698;ClippingRankSum=0.000;DP=64;ExcessHet=3.0103;FS=0.938;MLEAC=1;MLEAF=0.500;MQ=42.25;MQRankSum=-6.776;QD=25.61;ReadPosRankSum=-1.241;SOR=0.563	GT:AD:DP:GQ:PL	0/1:29,35:64:99:1676,0,1570
3L	17326994	.	C	T	702.77	.	AC=1;AF=0.500;AN=2;BaseQRankSum=0.150;ClippingRankSum=0.000;DP=56;ExcessHet=3.0103;FS=7.858;MLEAC=1;MLEAF=0.500;MQ=43.33;MQRankSum=-2.821;QD=12.55;ReadPosRankSum=0.192;SOR=1.725	GT:AD:DP:GQ:PL	0/1:23,33:56:99:731,0,438
3L	17327024	.	T	A	855.77	.	AC=1;AF=0.500;AN=2;BaseQRankSum=-1.101;ClippingRankSum=0.000;DP=60;ExcessHet=3.0103;FS=5.346;MLEAC=1;MLEAF=0.500;MQ=43.37;MQRankSum=-2.485;QD=14.26;ReadPosRankSum=-2.269;SOR=1.087	GT:AD:DP:GQ:PL	0/1:22,38:60:99:884,0,419
3L	17327066	.	A	C	638.77	.	AC=1;AF=0.500;AN=2;BaseQRankSum=-2.945;ClippingRankSum=0.000;DP=52;ExcessHet=3.0103;FS=0.000;MLEAC=1;MLEAF=0.500;MQ=43.46;MQRankSum=-2.549;QD=12.28;ReadPosRankSum=0.686;SOR=0.826	GT:AD:DP:GQ:PL	0/1:22,30:52:99:667,0,474
3L	17327100	.	C	G	581.77	.	AC=1;AF=0.500;AN=2;BaseQRankSum=-0.143;ClippingRankSum=0.000;DP=48;ExcessHet=3.0103;FS=1.101;MLEAC=1;MLEAF=0.500;MQ=43.59;MQRankSum=-1.971;QD=12.12;ReadPosRankSum=2.893;SOR=0.518	GT:AD:DP:GQ:PL	0/1:21,27:48:99:610,0,436
3L	17327137	.	C	A	522.77	.	AC=1;AF=0.500;AN=2;BaseQRankSum=2.499;ClippingRankSum=0.000;DP=41;ExcessHet=3.0103;FS=2.784;MLEAC=1;MLEAF=0.500;MQ=43.60;MQRankSum=-2.317;QD=13.07;ReadPosRankSum=0.127;SOR=1.189	GT:AD:DP:GQ:PL	0/1:16,24:40:99:551,0,294
3L	17327191	.	T	A	400.77	.	AC=1;AF=0.500;AN=2;BaseQRankSum=0.956;ClippingRankSum=0.000;DP=38;ExcessHet=3.0103;FS=3.227;MLEAC=1;MLEAF=0.500;MQ=43.85;MQRankSum=-1.750;QD=10.55;ReadPosRankSum=-0.746;SOR=1.585	GT:AD:DP:GQ:PL	0/1:19,19:38:99:429,0,414
3L	17327210	.	CTATA	C	623.73	.	AC=1;AF=0.500;AN=2;BaseQRankSum=-0.350;ClippingRankSum=0.000;DP=34;ExcessHet=3.0103;FS=4.322;MLEAC=1;MLEAF=0.500;MQ=43.83;MQRankSum=-1.588;QD=20.12;ReadPosRankSum=-1.032;SOR=1.928	GT:AD:DP:GQ:PL	0/1:14,17:31:99:661,0,535
3L	17327242	.	G	A	405.77	.	AC=1;AF=0.500;AN=2;BaseQRankSum=0.536;ClippingRankSum=0.000;DP=32;ExcessHet=3.0103;FS=10.431;MLEAC=1;MLEAF=0.500;MQ=43.82;MQRankSum=-1.443;QD=12.68;ReadPosRankSum=0.000;SOR=2.833	GT:AD:DP:GQ:PL	0/1:13,19:32:99:434,0,261
3L	17327477	.	G	GCTGCTGCTGCTA,GCTGCTGCTGCTC	2237.73	.	AC=1,1;AF=0.500,0.500;AN=2;DP=59;ExcessHet=3.0103;FS=0.000;MLEAC=1,1;MLEAF=0.500,0.500;MQ=43.67;QD=27.10;SOR=0.773	GT:AD:DP:GQ:PL	1/2:0,19,31:50:99:2275,890,732,568,0,409
3L	17327625	.	T	TGGGA	1029.73	.	AC=1;AF=0.500;AN=2;BaseQRankSum=1.118;ClippingRankSum=0.000;DP=43;ExcessHet=3.0103;FS=7.121;MLEAC=1;MLEAF=0.500;MQ=43.77;MQRankSum=-0.788;QD=25.12;ReadPosRankSum=-0.244;SOR=1.658	GT:AD:DP:GQ:PL	0/1:15,26:41:99:1067,0,1653
3L	17327626	.	T	TGC	1029.73	.	AC=1;AF=0.500;AN=2;BaseQRankSum=0.317;ClippingRankSum=0.000;DP=41;ExcessHet=3.0103;FS=7.508;MLEAC=1;MLEAF=0.500;MQ=43.76;MQRankSum=-0.829;QD=25.74;ReadPosRankSum=0.014;SOR=1.861	GT:AD:DP:GQ:PL	0/1:15,25:40:99:1067,0,1653
3L	17327627	.	T	G	1038.77	.	AC=1;AF=0.500;AN=2;BaseQRankSum=-0.125;ClippingRankSum=0.000;DP=41;ExcessHet=3.0103;FS=7.508;MLEAC=1;MLEAF=0.500;MQ=43.76;MQRankSum=-0.829;QD=25.97;ReadPosRankSum=-0.028;SOR=1.861	GT:AD:DP:GQ:PL	0/1:15,25:40:99:1067,0,1653
3L	17328223	.	T	C	1014.77	.	AC=2;AF=1.00;AN=2;DP=38;ExcessHet=3.0103;FS=0.000;MLEAC=2;MLEAF=1.00;MQ=44.24;QD=26.70;SOR=1.040	GT:AD:DP:GQ:PL	1/1:0,38:38:99:1043,114,0
3L	17328272	.	TAGAA	T	980.73	.	AC=1;AF=0.500;AN=2;BaseQRankSum=1.241;ClippingRankSum=0.000;DP=38;ExcessHet=3.0103;FS=7.843;MLEAC=1;MLEAF=0.500;MQ=44.58;MQRankSum=1.015;QD=25.81;ReadPosRankSum=-1.743;SOR=0.992	GT:AD:DP:GQ:PL	0/1:12,26:38:99:1018,0,426
3L	17328363	.	C	A	685.77	.	AC=1;AF=0.500;AN=2;BaseQRankSum=0.759;ClippingRankSum=0.000;DP=43;ExcessHet=3.0103;FS=3.014;MLEAC=1;MLEAF=0.500;MQ=44.26;MQRankSum=0.674;QD=15.95;ReadPosRankSum=1.206;SOR=0.299	GT:AD:DP:GQ:PL	0/1:12,31:43:99:714,0,204
3L	17328957	.	G	A	129.77	.	AC=1;AF=0.500;AN=2;BaseQRankSum=0.269;ClippingRankSum=0.000;DP=38;ExcessHet=3.0103;FS=3.284;MLEAC=1;MLEAF=0.500;MQ=44.00;MQRankSum=0.000;QD=3.41;ReadPosRankSum=-0.601;SOR=1.402	GT:AD:DP:GQ:PL	0/1:28,10:38:99:158,0,630
3L	17329240	.	A	T	262.77	.	AC=1;AF=0.500;AN=2;BaseQRankSum=0.856;ClippingRankSum=0.000;DP=54;ExcessHet=3.0103;FS=1.197;MLEAC=1;MLEAF=0.500;MQ=43.96;MQRankSum=0.689;QD=4.87;ReadPosRankSum=1.210;SOR=1.022	GT:AD:DP:GQ:PL	0/1:38,16:54:99:291,0,918
3L	17329705	.	C	A	426.77	.	AC=1;AF=0.500;AN=2;BaseQRankSum=-1.424;ClippingRankSum=0.000;DP=56;ExcessHet=3.0103;FS=3.751;MLEAC=1;MLEAF=0.500;MQ=44.00;MQRankSum=0.000;QD=7.62;ReadPosRankSum=-0.164;SOR=1.145	GT:AD:DP:GQ:PL	0/1:33,23:56:99:455,0,744
3L	17330049	.	GA	G	377.73	.	AC=1;AF=0.500;AN=2;BaseQRankSum=-0.805;ClippingRankSum=0.000;DP=40;ExcessHet=3.0103;FS=1.293;MLEAC=1;MLEAF=0.500;MQ=44.21;MQRankSum=1.466;QD=9.94;ReadPosRankSum=-0.956;SOR=1.022	GT:AD:DP:GQ:PL	0/1:15,23:38:99:415,0,251
3L	17330449	.	A	G	589.77	.	AC=1;AF=0.500;AN=2;BaseQRankSum=0.034;ClippingRankSum=0.000;DP=50;ExcessHet=3.0103;FS=15.101;MLEAC=1;MLEAF=0.500;MQ=43.96;MQRankSum=1.168;QD=11.80;ReadPosRankSum=0.546;SOR=2.833	GT:AD:DP:GQ:PL	0/1:22,28:50:99:618,0,437
3L	17330718	.	A	G	892.77	.	AC=1;AF=0.500;AN=2;BaseQRankSum=-2.925;ClippingRankSum=0.000;DP=58;ExcessHet=3.0103;FS=9.149;MLEAC=1;MLEAF=0.500;MQ=44.00;MQRankSum=0.000;QD=15.39;ReadPosRankSum=-1.665;SOR=2.061	GT:AD:DP:GQ:PL	0/1:17,41:58:99:921,0,288
3L	17330760	.	A	G	1689.77	.	AC=2;AF=1.00;AN=2;DP=65;ExcessHet=3.0103;FS=0.000;MLEAC=2;MLEAF=1.00;MQ=43.54;QD=26.00;SOR=1.437	GT:AD:DP:GQ:PL	1/1:0,65:65:99:1718,195,0
3L	17330949	.	G	A	438.77	.	AC=1;AF=0.500;AN=2;BaseQRankSum=-2.193;ClippingRankSum=0.000;DP=37;ExcessHet=3.0103;FS=7.068;MLEAC=1;MLEAF=0.500;MQ=44.00;MQRankSum=0.000;QD=11.86;ReadPosRankSum=-1.019;SOR=1.424	GT:AD:DP:GQ:PL	0/1:16,21:37:99:467,0,334
3L	17331448	.	A	G	1466.77	.	AC=2;AF=1.00;AN=2;DP=56;ExcessHet=3.0103;FS=0.000;MLEAC=2;MLEAF=1.00;MQ=44.00;QD=26.19;SOR=0.841	GT:AD:DP:GQ:PL	1/1:0,56:56:99:1495,167,0
3L	17332232	.	T	C	372.77	.	AC=1;AF=0.500;AN=2;BaseQRankSum=0.694;ClippingRankSum=0.000;DP=49;ExcessHet=3.0103;FS=0.000;MLEAC=1;MLEAF=0.500;MQ=44.00;MQRankSum=0.000;QD=7.61;ReadPosRankSum=-0.989;SOR=0.681	GT:AD:DP:GQ:PL	0/1:29,20:49:99:401,0,660
3L	17332642	.	CG	C	500.73	.	AC=1;AF=0.500;AN=2;BaseQRankSum=-0.828;ClippingRankSum=0.000;DP=31;ExcessHet=3.0103;FS=4.301;MLEAC=1;MLEAF=0.500;MQ=44.00;MQRankSum=0.000;QD=17.88;ReadPosRankSum=-0.585;SOR=2.093	GT:AD:DP:GQ:PL	0/1:8,20:28:99:538,0,171
3L	17332729	.	CAA	C,CAAAA	400.73	.	AC=1,1;AF=0.500,0.500;AN=2;BaseQRankSum=1.598;ClippingRankSum=0.000;DP=36;ExcessHet=3.0103;FS=0.000;MLEAC=1,1;MLEAF=0.500,0.500;MQ=43.39;MQRankSum=-0.265;QD=18.22;ReadPosRankSum=1.265;SOR=0.365	GT:AD:DP:GQ:PL	1/2:1,6,15:22:99:438,348,661,148,0,197
3L	17333071	.	T	G	1111.77	.	AC=2;AF=1.00;AN=2;DP=43;ExcessHet=3.0103;FS=0.000;MLEAC=2;MLEAF=1.00;MQ=43.74;QD=25.86;SOR=0.739	GT:AD:DP:GQ:PL	1/1:0,43:43:99:1140,128,0
3L	17333151	.	A	G	1073.77	.	AC=2;AF=1.00;AN=2;DP=41;ExcessHet=3.0103;FS=0.000;MLEAC=2;MLEAF=1.00;MQ=43.82;QD=26.19;SOR=1.075	GT:AD:DP:GQ:PL	1/1:0,41:41:99:1102,123,0
3L	17333439	.	C	T	403.77	.	AC=1;AF=0.500;AN=2;BaseQRankSum=0.940;ClippingRankSum=0.000;DP=30;ExcessHet=3.0103;FS=6.082;MLEAC=1;MLEAF=0.500;MQ=44.00;MQRankSum=0.000;QD=13.46;ReadPosRankSum=-0.502;SOR=0.148	GT:AD:DP:GQ:PL	0/1:10,20:30:99:432,0,179
3L	17333729	.	T	C	685.77	.	AC=1;AF=0.500;AN=2;BaseQRankSum=-0.930;ClippingRankSum=0.000;DP=57;ExcessHet=3.0103;FS=5.399;MLEAC=1;MLEAF=0.500;MQ=44.00;MQRankSum=0.000;QD=12.03;ReadPosRankSum=-0.112;SOR=0.273	GT:AD:DP:GQ:PL	0/1:24,33:57:99:714,0,507
3L	17334189	.	G	A	1893.77	.	AC=2;AF=1.00;AN=2;BaseQRankSum=1.841;ClippingRankSum=0.000;DP=71;ExcessHet=3.0103;FS=0.000;MLEAC=2;MLEAF=1.00;MQ=44.00;MQRankSum=0.000;QD=27.05;ReadPosRankSum=-0.590;SOR=0.235	GT:AD:DP:GQ:PL	1/1:1,69:70:99:1922,200,0
3L	17334439	.	G	C	338.77	.	AC=1;AF=0.500;AN=2;BaseQRankSum=-1.024;ClippingRankSum=0.000;DP=59;ExcessHet=3.0103;FS=0.000;MLEAC=1;MLEAF=0.500;MQ=44.00;MQRankSum=0.000;QD=5.94;ReadPosRankSum=-1.937;SOR=0.833	GT:AD:DP:GQ:PL	0/1:37,20:57:99:367,0,867
3L	17335190	.	C	CCATGCCCCACGCCA	1760.73	.	AC=2;AF=1.00;AN=2;DP=42;ExcessHet=3.0103;FS=0.000;MLEAC=2;MLEAF=1.00;MQ=43.15;QD=24.64;SOR=1.329	GT:AD:DP:GQ:PL	1/1:0,38:38:99:1798,119,0
3L	17335201	.	A	ACCCCATG	1919.73	.	AC=2;AF=1.00;AN=2;DP=41;ExcessHet=3.0103;FS=0.000;MLEAC=2;MLEAF=1.00;MQ=43.13;QD=27.96;SOR=1.206	GT:AD:DP:GQ:PL	1/1:0,41:41:99:1957,132,0
3L	17335326	.	A	G	566.77	.	AC=1;AF=0.500;AN=2;BaseQRankSum=-1.491;ClippingRankSum=0.000;DP=49;ExcessHet=3.0103;FS=13.722;MLEAC=1;MLEAF=0.500;MQ=43.72;MQRankSum=0.833;QD=11.57;ReadPosRankSum=-2.367;SOR=0.893	GT:AD:DP:GQ:PL	0/1:21,28:49:99:595,0,418
3L	17335429	.	A	G	430.77	.	AC=1;AF=0.500;AN=2;BaseQRankSum=-1.996;ClippingRankSum=0.000;DP=62;ExcessHet=3.0103;FS=0.000;MLEAC=1;MLEAF=0.500;MQ=43.72;MQRankSum=-1.386;QD=7.06;ReadPosRankSum=-0.536;SOR=0.589	GT:AD:DP:GQ:PL	0/1:37,24:61:99:459,0,854
3L	17335516	.	A	T	879.77	.	AC=1;AF=0.500;AN=2;BaseQRankSum=0.410;ClippingRankSum=0.000;DP=59;ExcessHet=3.0103;FS=6.071;MLEAC=1;MLEAF=0.500;MQ=43.80;MQRankSum=0.332;QD=14.91;ReadPosRankSum=0.384;SOR=0.231	GT:AD:DP:GQ:PL	0/1:20,39:59:99:908,0,382
3L	17335561	.	T	A	799.77	.	AC=1;AF=0.500;AN=2;BaseQRankSum=-3.043;ClippingRankSum=0.000;DP=60;ExcessHet=3.0103;FS=1.004;MLEAC=1;MLEAF=0.500;MQ=43.90;MQRankSum=-0.161;QD=13.33;ReadPosRankSum=0.350;SOR=0.556	GT:AD:DP:GQ:PL	0/1:23,37:60:99:828,0,440
3L	17335608	.	C	G	927.77	.	AC=1;AF=0.500;AN=2;BaseQRankSum=0.976;ClippingRankSum=0.000;DP=67;ExcessHet=3.0103;FS=0.969;MLEAC=1;MLEAF=0.500;MQ=43.94;MQRankSum=0.396;QD=13.85;ReadPosRankSum=-0.791;SOR=0.519	GT:AD:DP:GQ:PL	0/1:25,42:67:99:956,0,446
3L	17335687	.	G	A	498.77	.	AC=1;AF=0.500;AN=2;BaseQRankSum=0.682;ClippingRankSum=0.000;DP=72;ExcessHet=3.0103;FS=3.361;MLEAC=1;MLEAF=0.500;MQ=44.00;MQRankSum=0.000;QD=7.02;ReadPosRankSum=0.218;SOR=1.143	GT:AD:DP:GQ:PL	0/1:44,27:71:99:527,0,933
3L	17336076	.	A	C	869.77	.	AC=2;AF=1.00;AN=2;BaseQRankSum=-0.538;ClippingRankSum=0.000;DP=35;ExcessHet=3.0103;FS=3.399;MLEAC=2;MLEAF=1.00;MQ=43.78;MQRankSum=-0.269;QD=24.85;ReadPosRankSum=1.341;SOR=0.595	GT:AD:DP:GQ:PL	1/1:1,34:35:77:898,77,0
3L	17336117	.	G	GCC	1158.73	.	AC=2;AF=1.00;AN=2;DP=26;ExcessHet=3.0103;FS=0.000;MLEAC=2;MLEAF=1.00;MQ=43.70;QD=25.90;SOR=1.609	GT:AD:DP:GQ:PL	1/1:0,25:25:81:1196,81,0
3L	17336120	.	A	C	1269.77	.	AC=2;AF=1.00;AN=2;DP=28;ExcessHet=3.0103;FS=0.000;MLEAC=2;MLEAF=1.00;MQ=43.72;QD=37.00;SOR=1.382	GT:AD:DP:GQ:PL	1/1:0,28:28:90:1298,90,0
3L	17336130	.	A	C	1056.77	.	AC=2;AF=1.00;AN=2;DP=26;ExcessHet=3.0103;FS=0.000;MLEAC=2;MLEAF=1.00;MQ=43.92;QD=36.03;SOR=2.303	GT:AD:DP:GQ:PL	1/1:0,26:26:78:1085,78,0
3L	17336314	.	C	T	1166.77	.	AC=1;AF=0.500;AN=2;BaseQRankSum=3.270;ClippingRankSum=0.000;DP=47;ExcessHet=3.0103;FS=2.731;MLEAC=1;MLEAF=0.500;MQ=43.51;MQRankSum=-0.481;QD=24.82;ReadPosRankSum=-0.910;SOR=0.302	GT:AD:DP:GQ:PL	0/1:17,30:47:99:1195,0,1245
3L	17336315	.	A	C	1166.77	.	AC=1;AF=0.500;AN=2;BaseQRankSum=-1.393;ClippingRankSum=0.000;DP=47;ExcessHet=3.0103;FS=2.731;MLEAC=1;MLEAF=0.500;MQ=43.51;MQRankSum=-0.481;QD=24.82;ReadPosRankSum=-0.948;SOR=0.302	GT:AD:DP:GQ:PL	0/1:17,30:47:99:1195,0,1245
3L	17336318	.	C	G	1197.77	.	AC=1;AF=0.500;AN=2;BaseQRankSum=-0.353;ClippingRankSum=0.000;DP=47;ExcessHet=3.0103;FS=6.465;MLEAC=1;MLEAF=0.500;MQ=43.88;MQRankSum=-0.078;QD=25.48;ReadPosRankSum=-1.047;SOR=0.193	GT:AD:DP:GQ:PL	0/1:17,30:47:99:1226,0,1242
3L	17336418	.	C	A	486.77	.	AC=1;AF=0.500;AN=2;BaseQRankSum=-1.835;ClippingRankSum=0.000;DP=54;ExcessHet=3.0103;FS=0.000;MLEAC=1;MLEAF=0.500;MQ=42.85;MQRankSum=-1.101;QD=9.01;ReadPosRankSum=-1.780;SOR=0.703	GT:AD:DP:GQ:PL	0/1:29,25:54:99:515,0,642
3L	17336510	.	CCA	C,CCACA	528.73	.	AC=1,1;AF=0.500,0.500;AN=2;BaseQRankSum=-0.685;ClippingRankSum=0.000;DP=49;ExcessHet=3.0103;FS=1.675;MLEAC=1,1;MLEAF=0.500,0.500;MQ=42.57;MQRankSum=0.539;QD=14.29;ReadPosRankSum=1.067;SOR=0.830	GT:AD:DP:GQ:PL	1/2:7,16,14:37:99:566,212,542,297,0,612
3L	17336701	.	T	G	249.77	.	AC=1;AF=0.500;AN=2;BaseQRankSum=-0.099;ClippingRankSum=0.000;DP=29;ExcessHet=3.0103;FS=0.000;MLEAC=1;MLEAF=0.500;MQ=43.90;MQRankSum=0.000;QD=9.25;ReadPosRankSum=-1.113;SOR=0.593	GT:AD:DP:GQ:PL	0/1:14,13:27:99:278,0,303
3L	17336742	.	G	T	366.77	.	AC=1;AF=0.500;AN=2;BaseQRankSum=-0.018;ClippingRankSum=0.000;DP=38;ExcessHet=3.0103;FS=7.847;MLEAC=1;MLEAF=0.500;MQ=43.87;MQRankSum=1.056;QD=10.19;ReadPosRankSum=0.120;SOR=0.105	GT:AD:DP:GQ:PL	0/1:18,18:36:99:395,0,396
3L	17336833	.	G	C	994.77	.	AC=1;AF=0.500;AN=2;BaseQRankSum=0.192;ClippingRankSum=0.000;DP=42;ExcessHet=3.0103;FS=2.786;MLEAC=1;MLEAF=0.500;MQ=43.14;MQRankSum=1.044;QD=23.68;ReadPosRankSum=0.670;SOR=0.883	GT:AD:DP:GQ:PL	0/1:16,26:42:99:1023,0,769
3L	17336836	.	T	C	994.77	.	AC=1;AF=0.500;AN=2;BaseQRankSum=-0.517;ClippingRankSum=0.000;DP=42;ExcessHet=3.0103;FS=2.786;MLEAC=1;MLEAF=0.500;MQ=43.14;MQRankSum=1.044;QD=23.68;ReadPosRankSum=-0.033;SOR=0.883	GT:AD:DP:GQ:PL	0/1:16,26:42:99:1023,0,769
3L	17337071	.	A	G	305.77	.	AC=1;AF=0.500;AN=2;BaseQRankSum=0.043;ClippingRankSum=0.000;DP=49;ExcessHet=3.0103;FS=11.571;MLEAC=1;MLEAF=0.500;MQ=43.96;MQRankSum=0.772;QD=6.24;ReadPosRankSum=0.760;SOR=1.174	GT:AD:DP:GQ:PL	0/1:32,17:49:99:334,0,747
3L	17337238	.	C	A	1220.77	.	AC=2;AF=1.00;AN=2;DP=45;ExcessHet=3.0103;FS=0.000;MLEAC=2;MLEAF=1.00;MQ=43.91;QD=27.13;SOR=1.154	GT:AD:DP:GQ:PL	1/1:0,45:45:99:1249,134,0
3L	17337269	.	G	A	1061.77	.	AC=1;AF=0.500;AN=2;BaseQRankSum=4.186;ClippingRankSum=0.000;DP=48;ExcessHet=3.0103;FS=2.415;MLEAC=1;MLEAF=0.500;MQ=43.96;MQRankSum=-0.840;QD=22.12;ReadPosRankSum=1.238;SOR=0.554	GT:AD:DP:GQ:PL	0/1:21,27:48:99:1090,0,787
3L	17337273	.	G	C	1099.77	.	AC=1;AF=0.500;AN=2;BaseQRankSum=-0.031;ClippingRankSum=0.000;DP=49;ExcessHet=3.0103;FS=2.463;MLEAC=1;MLEAF=0.500;MQ=43.96;MQRankSum=-0.825;QD=22.44;ReadPosRankSum=0.950;SOR=0.641	GT:AD:DP:GQ:PL	0/1:21,28:49:99:1128,0,784
3L	17337288	.	G	C	1207.77	.	AC=1;AF=0.500;AN=2;BaseQRankSum=0.633;ClippingRankSum=0.000;DP=52;ExcessHet=3.0103;FS=5.683;MLEAC=1;MLEAF=0.500;MQ=43.96;MQRankSum=-0.784;QD=23.23;ReadPosRankSum=0.037;SOR=0.617	GT:AD:DP:GQ:PL	0/1:21,31:52:99:1236,0,747
3L	17337291	.	A	G	1204.77	.	AC=1;AF=0.500;AN=2;BaseQRankSum=-1.943;ClippingRankSum=0.000;DP=52;ExcessHet=3.0103;FS=2.422;MLEAC=1;MLEAF=0.500;MQ=43.96;MQRankSum=-0.784;QD=23.17;ReadPosRankSum=-0.233;SOR=0.709	GT:AD:DP:GQ:PL	0/1:21,31:52:99:1233,0,780
3L	17337306	.	C	CACGGCCG	1471.73	.	AC=1;AF=0.500;AN=2;BaseQRankSum=0.769;ClippingRankSum=0.000;DP=52;ExcessHet=3.0103;FS=1.073;MLEAC=1;MLEAF=0.500;MQ=43.96;MQRankSum=-0.751;QD=28.30;ReadPosRankSum=-1.806;SOR=0.527	GT:AD:DP:GQ:PL	0/1:20,32:52:99:1509,0,713
3L	17337312	.	T	A	1441.77	.	AC=1;AF=0.500;AN=2;BaseQRankSum=0.904;ClippingRankSum=0.000;DP=55;ExcessHet=3.0103;FS=2.334;MLEAC=1;MLEAF=0.500;MQ=43.96;MQRankSum=-0.688;QD=26.21;ReadPosRankSum=-2.931;SOR=0.855	GT:AD:DP:GQ:PL	0/1:19,36:55:99:1470,0,686
3L	17337318	.	T	A	1397.77	.	AC=1;AF=0.500;AN=2;BaseQRankSum=0.364;ClippingRankSum=0.000;DP=57;ExcessHet=3.0103;FS=1.032;MLEAC=1;MLEAF=0.500;MQ=43.97;MQRankSum=-0.698;QD=24.52;ReadPosRankSum=-2.694;SOR=0.859	GT:AD:DP:GQ:PL	0/1:20,37:57:99:1426,0,714
3L	17337357	.	T	C	864.77	.	AC=1;AF=0.500;AN=2;BaseQRankSum=-1.130;ClippingRankSum=0.000;DP=57;ExcessHet=3.0103;FS=0.000;MLEAC=1;MLEAF=0.500;MQ=44.00;MQRankSum=0.000;QD=15.17;ReadPosRankSum=-0.390;SOR=0.818	GT:AD:DP:GQ:PL	0/1:19,38:57:99:893,0,360
3L	17339534	.	C	A	1154.77	.	AC=1;AF=0.500;AN=2;BaseQRankSum=3.263;ClippingRankSum=0.000;DP=77;ExcessHet=3.0103;FS=0.903;MLEAC=1;MLEAF=0.500;MQ=43.94;MQRankSum=-1.027;QD=15.00;ReadPosRankSum=-0.257;SOR=0.869	GT:AD:DP:GQ:PL	0/1:27,50:77:99:1183,0,487
3L	17339562	.	T	A	1051.77	.	AC=1;AF=0.500;AN=2;BaseQRankSum=-0.935;ClippingRankSum=0.000;DP=74;ExcessHet=3.0103;FS=0.930;MLEAC=1;MLEAF=0.500;MQ=43.93;MQRankSum=-1.028;QD=14.21;ReadPosRankSum=-0.906;SOR=0.889	GT:AD:DP:GQ:PL	0/1:26,48:74:99:1080,0,487
3L	17339595	.	G	C	1644.77	.	AC=1;AF=0.500;AN=2;BaseQRankSum=-0.192;ClippingRankSum=0.000;DP=66;ExcessHet=3.0103;FS=0.000;MLEAC=1;MLEAF=0.500;MQ=43.94;MQRankSum=-0.985;QD=24.92;ReadPosRankSum=-0.973;SOR=0.717	GT:AD:DP:GQ:PL	0/1:22,44:66:99:1673,0,771
3L	17339598	.	GT	G	1689.73	.	AC=1;AF=0.500;AN=2;BaseQRankSum=-0.599;ClippingRankSum=0.000;DP=67;ExcessHet=3.0103;FS=0.000;MLEAC=1;MLEAF=0.500;MQ=43.94;MQRankSum=-0.974;QD=25.22;ReadPosRankSum=-1.274;SOR=0.660	GT:AD:DP:GQ:PL	0/1:22,45:67:99:1727,0,808
3L	17339615	.	T	A	1594.77	.	AC=1;AF=0.500;AN=2;BaseQRankSum=-1.527;ClippingRankSum=0.000;DP=59;ExcessHet=3.0103;FS=0.000;MLEAC=1;MLEAF=0.500;MQ=43.93;MQRankSum=-0.996;QD=27.03;ReadPosRankSum=0.729;SOR=0.586	GT:AD:DP:GQ:PL	0/1:20,39:59:99:1623,0,739
3L	17339630	.	T	C	1518.77	.	AC=1;AF=0.500;AN=2;BaseQRankSum=-1.598;ClippingRankSum=0.000;DP=60;ExcessHet=3.0103;FS=0.000;MLEAC=1;MLEAF=0.500;MQ=43.97;MQRankSum=-0.645;QD=25.31;ReadPosRankSum=0.612;SOR=0.634	GT:AD:DP:GQ:PL	0/1:19,41:60:99:1547,0,671
3L	17339661	.	G	A	837.77	.	AC=1;AF=0.500;AN=2;BaseQRankSum=3.495;ClippingRankSum=0.000;DP=57;ExcessHet=3.0103;FS=1.082;MLEAC=1;MLEAF=0.500;MQ=43.97;MQRankSum=-0.698;QD=14.70;ReadPosRankSum=1.612;SOR=0.516	GT:AD:DP:GQ:PL	0/1:20,37:57:99:866,0,338
3L	17339852	.	T	TA	660.73	.	AC=1;AF=0.500;AN=2;BaseQRankSum=-2.252;ClippingRankSum=0.000;DP=62;ExcessHet=3.0103;FS=5.457;MLEAC=1;MLEAF=0.500;MQ=43.45;MQRankSum=0.066;QD=11.39;ReadPosRankSum=0.143;SOR=1.018	GT:AD:DP:GQ:PL	0/1:23,35:58:99:698,0,389
3L	17339888	.	C	T	1174.77	.	AC=1;AF=0.500;AN=2;BaseQRankSum=0.515;ClippingRankSum=0.000;DP=58;ExcessHet=3.0103;FS=3.554;MLEAC=1;MLEAF=0.500;MQ=42.89;MQRankSum=-1.616;QD=20.25;ReadPosRankSum=0.498;SOR=0.368	GT:AD:DP:GQ:PL	0/1:28,30:58:99:1203,0,1003
3L	17339899	.	G	T	1194.77	.	AC=1;AF=0.500;AN=2;BaseQRankSum=1.309;ClippingRankSum=0.000;DP=55;ExcessHet=3.0103;FS=3.833;MLEAC=1;MLEAF=0.500;MQ=42.79;MQRankSum=-1.470;QD=21.72;ReadPosRankSum=-0.971;SOR=0.418	GT:AD:DP:GQ:PL	0/1:24,31:55:99:1223,0,951
3L	17339903	.	T	C	1232.77	.	AC=1;AF=0.500;AN=2;BaseQRankSum=-1.193;ClippingRankSum=0.000;DP=53;ExcessHet=3.0103;FS=5.672;MLEAC=1;MLEAF=0.500;MQ=42.78;MQRankSum=-1.249;QD=23.26;ReadPosRankSum=-0.871;SOR=0.741	GT:AD:DP:GQ:PL	0/1:23,30:53:99:1261,0,870
3L	17339991	.	T	A	1342.77	.	AC=1;AF=0.500;AN=2;BaseQRankSum=-0.696;ClippingRankSum=0.000;DP=48;ExcessHet=3.0103;FS=2.792;MLEAC=1;MLEAF=0.500;MQ=43.13;MQRankSum=-2.227;QD=27.97;ReadPosRankSum=0.284;SOR=0.307	GT:AD:DP:GQ:PL	0/1:14,34:48:99:1371,0,486
3L	17339996	.	C	T	1384.77	.	AC=1;AF=0.500;AN=2;BaseQRankSum=2.477;ClippingRankSum=0.000;DP=48;ExcessHet=3.0103;FS=2.792;MLEAC=1;MLEAF=0.500;MQ=43.20;MQRankSum=-2.086;QD=28.85;ReadPosRankSum=0.851;SOR=0.307	GT:AD:DP:GQ:PL	0/1:14,34:48:99:1413,0,483
3L	17340019	.	A	AT	1202.73	.	AC=1;AF=0.500;AN=2;BaseQRankSum=1.136;ClippingRankSum=0.000;DP=47;ExcessHet=3.0103;FS=2.658;MLEAC=1;MLEAF=0.500;MQ=43.56;MQRankSum=-2.077;QD=25.59;ReadPosRankSum=2.546;SOR=0.390	GT:AD:DP:GQ:PL	0/1:15,32:47:99:1240,0,536
3L	17340126	.	T	C	1070.77	.	AC=1;AF=0.500;AN=2;BaseQRankSum=-2.941;ClippingRankSum=0.000;DP=46;ExcessHet=3.0103;FS=8.659;MLEAC=1;MLEAF=0.500;MQ=42.73;MQRankSum=-4.973;QD=23.28;ReadPosRankSum=-0.920;SOR=0.999	GT:AD:DP:GQ:PL	0/1:20,26:46:99:1099,0,739
3L	17340139	.	T	TGC	1158.73	.	AC=1;AF=0.500;AN=2;BaseQRankSum=2.180;ClippingRankSum=0.000;DP=51;ExcessHet=3.0103;FS=4.045;MLEAC=1;MLEAF=0.500;MQ=42.66;MQRankSum=-5.472;QD=22.72;ReadPosRankSum=-0.642;SOR=0.529	GT:AD:DP:GQ:PL	0/1:21,30:51:99:1196,0,791
3L	17340140	.	T	TGAC	1158.73	.	AC=1;AF=0.500;AN=2;BaseQRankSum=1.951;ClippingRankSum=0.000;DP=51;ExcessHet=3.0103;FS=4.045;MLEAC=1;MLEAF=0.500;MQ=42.66;MQRankSum=-5.472;QD=22.72;ReadPosRankSum=-0.536;SOR=0.529	GT:AD:DP:GQ:PL	0/1:21,30:51:99:1196,0,791
3L	17340144	.	T	G	1125.77	.	AC=1;AF=0.500;AN=2;BaseQRankSum=-2.301;ClippingRankSum=0.000;DP=49;ExcessHet=3.0103;FS=2.498;MLEAC=1;MLEAF=0.500;MQ=42.60;MQRankSum=-5.738;QD=22.97;ReadPosRankSum=-0.091;SOR=0.346	GT:AD:DP:GQ:PL	0/1:21,28:49:99:1154,0,794
3L	17340145	.	T	A	1125.77	.	AC=1;AF=0.500;AN=2;BaseQRankSum=3.032;ClippingRankSum=0.000;DP=49;ExcessHet=3.0103;FS=2.498;MLEAC=1;MLEAF=0.500;MQ=42.60;MQRankSum=-5.738;QD=22.97;ReadPosRankSum=-0.101;SOR=0.346	GT:AD:DP:GQ:PL	0/1:21,28:49:99:1154,0,794
3L	17340148	.	T	A	1125.77	.	AC=1;AF=0.500;AN=2;BaseQRankSum=-1.856;ClippingRankSum=0.000;DP=48;ExcessHet=3.0103;FS=4.057;MLEAC=1;MLEAF=0.500;MQ=42.57;MQRankSum=-5.884;QD=23.45;ReadPosRankSum=0.395;SOR=0.445	GT:AD:DP:GQ:PL	0/1:21,27:48:99:1154,0,794
3L	17340149	.	T	A	1125.77	.	AC=1;AF=0.500;AN=2;BaseQRankSum=2.445;ClippingRankSum=0.000;DP=49;ExcessHet=3.0103;FS=4.116;MLEAC=1;MLEAF=0.500;MQ=42.60;MQRankSum=-5.738;QD=22.97;ReadPosRankSum=0.172;SOR=0.542	GT:AD:DP:GQ:PL	0/1:21,28:49:99:1154,0,794
3L	17340153	.	TTATTAA	T	1068.73	.	AC=1;AF=0.500;AN=2;BaseQRankSum=-1.567;ClippingRankSum=0.000;DP=50;ExcessHet=3.0103;FS=3.905;MLEAC=1;MLEAF=0.500;MQ=42.63;MQRankSum=-6.076;QD=21.37;ReadPosRankSum=0.834;SOR=0.465	GT:AD:DP:GQ:PL	0/1:23,27:50:99:1106,0,881
3L	17340162	.	T	C	1042.77	.	AC=1;AF=0.500;AN=2;BaseQRankSum=-3.268;ClippingRankSum=0.000;DP=46;ExcessHet=3.0103;FS=2.512;MLEAC=1;MLEAF=0.500;MQ=42.55;MQRankSum=-5.997;QD=22.67;SOR=0.392	GT:AD:DP:GQ:PL	0/1:21,25:46:99:1071,0,801
3L	17340169	.	A	G	1048.77	.	AC=1;AF=0.500;AN=2;BaseQRankSum=-3.010;ClippingRankSum=0.000;DP=46;ExcessHet=3.0103;FS=2.589;MLEAC=1;MLEAF=0.500;MQ=42.51;MQRankSum=-5.679;QD=22.80;ReadPosRankSum=0.179;SOR=0.361	GT:AD:DP:GQ:PL	0/1:19,27:46:99:1077,0,717
3L	17340171	.	T	G	1048.77	.	AC=1;AF=0.500;AN=2;BaseQRankSum=-3.842;ClippingRankSum=0.000;DP=46;ExcessHet=3.0103;FS=2.589;MLEAC=1;MLEAF=0.500;MQ=42.51;MQRankSum=-5.679;QD=22.80;ReadPosRankSum=0.123;SOR=0.361	GT:AD:DP:GQ:PL	0/1:19,27:46:99:1077,0,717
3L	17340181	.	G	A	1087.77	.	AC=1;AF=0.500;AN=2;BaseQRankSum=-1.310;ClippingRankSum=0.000;DP=45;ExcessHet=3.0103;FS=0.000;MLEAC=1;MLEAF=0.500;MQ=42.50;MQRankSum=-5.650;QD=24.17;ReadPosRankSum=0.460;SOR=0.693	GT:AD:DP:GQ:PL	0/1:19,26:45:99:1116,0,756
3L	17340193	.	A	G	1051.77	.	AC=1;AF=0.500;AN=2;BaseQRankSum=-2.316;ClippingRankSum=0.000;DP=45;ExcessHet=3.0103;FS=0.000;MLEAC=1;MLEAF=0.500;MQ=42.50;MQRankSum=-5.396;QD=23.37;ReadPosRankSum=0.104;SOR=0.700	GT:AD:DP:GQ:PL	0/1:18,27:45:99:1080,0,675
3L	17340205	.	T	A	1129.77	.	AC=1;AF=0.500;AN=2;BaseQRankSum=1.493;ClippingRankSum=0.000;DP=48;ExcessHet=3.0103;FS=0.000;MLEAC=1;MLEAF=0.500;MQ=42.59;MQRankSum=-5.232;QD=23.54;ReadPosRankSum=-0.327;SOR=0.797	GT:AD:DP:GQ:PL	0/1:19,29:48:99:1158,0,778
3L	17340213	.	T	G	1066.77	.	AC=1;AF=0.500;AN=2;BaseQRankSum=-3.227;ClippingRankSum=0.000;DP=50;ExcessHet=3.0103;FS=0.000;MLEAC=1;MLEAF=0.500;MQ=42.77;MQRankSum=-5.267;QD=21.34;ReadPosRankSum=0.205;SOR=0.660	GT:AD:DP:GQ:PL	0/1:22,28:50:99:1095,0,872
3L	17340296	.	G	A	754.77	.	AC=1;AF=0.500;AN=2;BaseQRankSum=2.670;ClippingRankSum=0.000;DP=39;ExcessHet=3.0103;FS=4.945;MLEAC=1;MLEAF=0.500;MQ=43.60;MQRankSum=-2.532;QD=19.35;ReadPosRankSum=-1.462;SOR=1.609	GT:AD:DP:GQ:PL	0/1:19,20:39:99:783,0,864
3L	17340304	.	T	C	793.77	.	AC=1;AF=0.500;AN=2;BaseQRankSum=-2.340;ClippingRankSum=0.000;DP=39;ExcessHet=3.0103;FS=7.072;MLEAC=1;MLEAF=0.500;MQ=43.53;MQRankSum=-2.638;QD=20.35;ReadPosRankSum=-1.790;SOR=1.852	GT:AD:DP:GQ:PL	0/1:18,21:39:99:822,0,903
3L	17340306	.	A	AGT	790.73	.	AC=1;AF=0.500;AN=2;BaseQRankSum=0.064;ClippingRankSum=0.000;DP=38;ExcessHet=3.0103;FS=7.843;MLEAC=1;MLEAF=0.500;MQ=43.51;MQRankSum=-2.709;QD=20.81;ReadPosRankSum=-1.521;SOR=2.168	GT:AD:DP:GQ:PL	0/1:18,20:38:99:828,0,853
3L	17340341	.	T	G	527.77	.	AC=1;AF=0.500;AN=2;BaseQRankSum=-1.967;ClippingRankSum=0.000;DP=47;ExcessHet=3.0103;FS=4.094;MLEAC=1;MLEAF=0.500;MQ=43.61;MQRankSum=-2.526;QD=11.23;ReadPosRankSum=0.054;SOR=1.314	GT:AD:DP:GQ:PL	0/1:21,26:47:99:556,0,450
3L	17340624	.	A	G	282.77	.	AC=1;AF=0.500;AN=2;BaseQRankSum=0.743;ClippingRankSum=0.000;DP=36;ExcessHet=3.0103;FS=0.000;MLEAC=1;MLEAF=0.500;MQ=44.00;MQRankSum=0.000;QD=7.85;ReadPosRankSum=0.053;SOR=0.724	GT:AD:DP:GQ:PL	0/1:21,15:36:99:311,0,457
3L	17340741	.	T	G	524.77	.	AC=1;AF=0.500;AN=2;BaseQRankSum=-0.757;ClippingRankSum=0.000;DP=34;ExcessHet=3.0103;FS=3.303;MLEAC=1;MLEAF=0.500;MQ=44.00;MQRankSum=0.000;QD=15.43;ReadPosRankSum=-1.138;SOR=0.293	GT:AD:DP:GQ:PL	0/1:10,24:34:99:553,0,178
3L	17340801	.	A	G	1156.77	.	AC=2;AF=1.00;AN=2;DP=43;ExcessHet=3.0103;FS=0.000;MLEAC=2;MLEAF=1.00;MQ=44.00;QD=26.90;SOR=0.739	GT:AD:DP:GQ:PL	1/1:0,43:43:99:1185,129,0
3L	17340831	.	A	C	1440.77	.	AC=1;AF=0.500;AN=2;BaseQRankSum=0.011;ClippingRankSum=0.000;DP=50;ExcessHet=3.0103;FS=4.620;MLEAC=1;MLEAF=0.500;MQ=44.00;MQRankSum=0.000;QD=28.82;ReadPosRankSum=-0.594;SOR=0.634	GT:AD:DP:GQ:PL	0/1:14,36:50:99:1469,0,479
3L	17340832	.	AT	A	1512.73	.	AC=1;AF=0.500;AN=2;BaseQRankSum=1.052;ClippingRankSum=0.000;DP=50;ExcessHet=3.0103;FS=4.620;MLEAC=1;MLEAF=0.500;MQ=44.00;MQRankSum=0.000;QD=30.25;ReadPosRankSum=-0.692;SOR=0.634	GT:AD:DP:GQ:PL	0/1:14,36:50:99:1550,0,515
3L	17340834	.	A	G	1518.77	.	AC=1;AF=0.500;AN=2;BaseQRankSum=1.517;ClippingRankSum=0.000;DP=50;ExcessHet=3.0103;FS=4.620;MLEAC=1;MLEAF=0.500;MQ=44.00;MQRankSum=0.000;QD=30.38;ReadPosRankSum=-0.714;SOR=0.634	GT:AD:DP:GQ:PL	0/1:14,36:50:99:1547,0,557
3L	17340840	.	C	T	1636.77	.	AC=1;AF=0.500;AN=2;BaseQRankSum=2.034;ClippingRankSum=0.000;DP=56;ExcessHet=3.0103;FS=4.179;MLEAC=1;MLEAF=0.500;MQ=44.00;MQRankSum=0.000;QD=29.23;ReadPosRankSum=-0.844;SOR=0.479	GT:AD:DP:GQ:PL	0/1:16,40:56:99:1665,0,548
3L	17340844	.	C	A	1636.77	.	AC=1;AF=0.500;AN=2;BaseQRankSum=1.036;ClippingRankSum=0.000;DP=56;ExcessHet=3.0103;FS=4.179;MLEAC=1;MLEAF=0.500;MQ=44.00;MQRankSum=0.000;QD=29.23;ReadPosRankSum=-1.044;SOR=0.479	GT:AD:DP:GQ:PL	0/1:16,40:56:99:1665,0,548
3L	17340941	.	G	T	790.77	.	AC=1;AF=0.500;AN=2;BaseQRankSum=1.611;ClippingRankSum=0.000;DP=53;ExcessHet=3.0103;FS=2.559;MLEAC=1;MLEAF=0.500;MQ=44.00;MQRankSum=0.000;QD=14.92;ReadPosRankSum=-0.207;SOR=0.403	GT:AD:DP:GQ:PL	0/1:18,35:53:99:819,0,330
3L	17341015	.	T	A	299.77	.	AC=1;AF=0.500;AN=2;BaseQRankSum=-0.906;ClippingRankSum=0.000;DP=44;ExcessHet=3.0103;FS=6.673;MLEAC=1;MLEAF=0.500;MQ=44.00;MQRankSum=0.000;QD=6.81;ReadPosRankSum=0.262;SOR=1.235	GT:AD:DP:GQ:PL	0/1:27,17:44:99:328,0,622
3L	17341028	.	A	C	514.77	.	AC=1;AF=0.500;AN=2;BaseQRankSum=-1.821;ClippingRankSum=0.000;DP=40;ExcessHet=3.0103;FS=1.267;MLEAC=1;MLEAF=0.500;MQ=44.00;MQRankSum=0.000;QD=12.87;ReadPosRankSum=0.888;SOR=1.015	GT:AD:DP:GQ:PL	0/1:25,15:40:99:543,0,987
3L	17341029	.	A	C	514.77	.	AC=1;AF=0.500;AN=2;BaseQRankSum=0.561;ClippingRankSum=0.000;DP=40;ExcessHet=3.0103;FS=1.267;MLEAC=1;MLEAF=0.500;MQ=44.00;MQRankSum=0.000;QD=12.87;ReadPosRankSum=0.698;SOR=1.015	GT:AD:DP:GQ:PL	0/1:25,15:40:99:543,0,987
3L	17341144	.	A	G	532.77	.	AC=1;AF=0.500;AN=2;BaseQRankSum=2.457;ClippingRankSum=0.000;DP=40;ExcessHet=3.0103;FS=0.000;MLEAC=1;MLEAF=0.500;MQ=44.00;MQRankSum=0.000;QD=13.32;ReadPosRankSum=-1.032;SOR=0.894	GT:AD:DP:GQ:PL	0/1:16,24:40:99:561,0,315
3L	17341297	.	T	C	285.77	.	AC=1;AF=0.500;AN=2;BaseQRankSum=-1.815;ClippingRankSum=0.000;DP=45;ExcessHet=3.0103;FS=0.000;MLEAC=1;MLEAF=0.500;MQ=44.00;MQRankSum=0.000;QD=6.35;ReadPosRankSum=0.660;SOR=0.665	GT:AD:DP:GQ:PL	0/1:28,17:45:99:314,0,618
3L	17341331	.	A	C	195.77	.	AC=1;AF=0.500;AN=2;BaseQRankSum=-3.064;ClippingRankSum=0.000;DP=45;ExcessHet=3.0103;FS=6.578;MLEAC=1;MLEAF=0.500;MQ=44.00;MQRankSum=0.000;QD=4.45;ReadPosRankSum=2.340;SOR=0.982	GT:AD:DP:GQ:PL	0/1:26,18:44:99:224,0,610
3L	17341580	.	C	G	1245.77	.	AC=2;AF=1.00;AN=2;DP=49;ExcessHet=3.0103;FS=0.000;MLEAC=2;MLEAF=1.00;MQ=43.96;QD=25.42;SOR=1.112	GT:AD:DP:GQ:PL	1/1:0,49:49:99:1274,145,0
3L	17341677	.	C	G	1051.77	.	AC=2;AF=1.00;AN=2;DP=39;ExcessHet=3.0103;FS=0.000;MLEAC=2;MLEAF=1.00;MQ=44.00;QD=26.97;SOR=1.552	GT:AD:DP:GQ:PL	1/1:0,39:39:99:1080,117,0
3L	17341877	.	A	G	909.77	.	AC=1;AF=0.500;AN=2;BaseQRankSum=-3.807;ClippingRankSum=0.000;DP=59;ExcessHet=3.0103;FS=1.108;MLEAC=1;MLEAF=0.500;MQ=43.88;MQRankSum=-0.572;QD=15.42;ReadPosRankSum=0.618;SOR=0.892	GT:AD:DP:GQ:PL	0/1:16,43:59:99:938,0,281
3L	17341889	.	G	C	1600.77	.	AC=1;AF=0.500;AN=2;BaseQRankSum=-1.162;ClippingRankSum=0.000;DP=57;ExcessHet=3.0103;FS=0.000;MLEAC=1;MLEAF=0.500;MQ=43.87;MQRankSum=-0.586;QD=28.08;ReadPosRankSum=0.469;SOR=0.704	GT:AD:DP:GQ:PL	0/1:16,41:57:99:1629,0,594
3L	17341897	.	T	G	1635.77	.	AC=1;AF=0.500;AN=2;BaseQRankSum=0.057;ClippingRankSum=0.000;DP=57;ExcessHet=3.0103;FS=0.000;MLEAC=1;MLEAF=0.500;MQ=43.87;MQRankSum=-0.558;QD=28.70;ReadPosRankSum=-0.273;SOR=0.614	GT:AD:DP:GQ:PL	0/1:15,42:57:99:1664,0,563
3L	17341967	.	T	C	726.77	.	AC=1;AF=0.500;AN=2;BaseQRankSum=-0.841;ClippingRankSum=0.000;DP=52;ExcessHet=3.0103;FS=1.127;MLEAC=1;MLEAF=0.500;MQ=43.86;MQRankSum=-0.687;QD=13.98;ReadPosRankSum=-0.113;SOR=0.540	GT:AD:DP:GQ:PL	0/1:18,34:52:99:755,0,344
3L	17342783	.	G	A	1384.77	.	AC=2;AF=1.00;AN=2;DP=52;ExcessHet=3.0103;FS=0.000;MLEAC=2;MLEAF=1.00;MQ=44.00;QD=26.63;SOR=0.853	GT:AD:DP:GQ:PL	1/1:0,52:52:99:1413,155,0
3L	17342818	.	T	C	645.77	.	AC=1;AF=0.500;AN=2;BaseQRankSum=0.924;ClippingRankSum=0.000;DP=45;ExcessHet=3.0103;FS=1.210;MLEAC=1;MLEAF=0.500;MQ=44.00;MQRankSum=0.000;QD=14.35;ReadPosRankSum=0.086;SOR=0.488	GT:AD:DP:GQ:PL	0/1:15,30:45:99:674,0,273
3L	17342978	.	A	G	546.77	.	AC=1;AF=0.500;AN=2;BaseQRankSum=-1.550;ClippingRankSum=0.000;DP=45;ExcessHet=3.0103;FS=1.185;MLEAC=1;MLEAF=0.500;MQ=43.96;MQRankSum=-0.786;QD=12.43;ReadPosRankSum=0.191;SOR=0.955	GT:AD:DP:GQ:PL	0/1:18,26:44:99:575,0,366
3L	17343071	.	C	T	260.77	.	AC=1;AF=0.500;AN=2;BaseQRankSum=1.300;ClippingRankSum=0.000;DP=46;ExcessHet=3.0103;FS=0.000;MLEAC=1;MLEAF=0.500;MQ=43.96;MQRankSum=0.000;QD=5.93;ReadPosRankSum=-0.920;SOR=0.567	GT:AD:DP:GQ:PL	0/1:29,15:44:99:289,0,629
3L	17343386	.	C	T	544.77	.	AC=1;AF=0.500;AN=2;BaseQRankSum=-0.319;ClippingRankSum=0.000;DP=40;ExcessHet=3.0103;FS=1.309;MLEAC=1;MLEAF=0.500;MQ=44.00;MQRankSum=0.000;QD=13.62;ReadPosRankSum=0.033;SOR=0.382	GT:AD:DP:GQ:PL	0/1:15,25:40:99:573,0,279
3L	17343594	.	G	A	1304.77	.	AC=2;AF=1.00;AN=2;DP=49;ExcessHet=3.0103;FS=0.000;MLEAC=2;MLEAF=1.00;MQ=44.00;QD=26.63;SOR=1.112	GT:AD:DP:GQ:PL	1/1:0,49:49:99:1333,146,0
3L	17343830	.	G	T	1393.77	.	AC=2;AF=1.00;AN=2;DP=53;ExcessHet=3.0103;FS=0.000;MLEAC=2;MLEAF=1.00;MQ=43.96;QD=27.33;SOR=0.994	GT:AD:DP:GQ:PL	1/1:0,51:51:99:1422,153,0
3L	17343875	.	A	C	1251.77	.	AC=2;AF=1.00;AN=2;DP=46;ExcessHet=3.0103;FS=0.000;MLEAC=2;MLEAF=1.00;MQ=43.96;QD=27.21;SOR=0.874	GT:AD:DP:GQ:PL	1/1:0,46:46:99:1280,138,0
3L	17343953	.	A	G	691.77	.	AC=1;AF=0.500;AN=2;BaseQRankSum=0.727;ClippingRankSum=0.000;DP=56;ExcessHet=3.0103;FS=7.519;MLEAC=1;MLEAF=0.500;MQ=44.00;MQRankSum=0.000;QD=12.35;ReadPosRankSum=-0.716;SOR=1.410	GT:AD:DP:GQ:PL	0/1:24,32:56:99:720,0,948
3L	17343956	.	C	T	494.77	.	AC=1;AF=0.500;AN=2;BaseQRankSum=-0.118;ClippingRankSum=0.000;DP=57;ExcessHet=3.0103;FS=5.535;MLEAC=1;MLEAF=0.500;MQ=44.00;MQRankSum=0.000;QD=8.68;ReadPosRankSum=0.208;SOR=0.377	GT:AD:DP:GQ:PL	0/1:32,25:57:99:523,0,1248
3L	17344148	.	T	C	1125.77	.	AC=2;AF=1.00;AN=2;DP=42;ExcessHet=3.0103;FS=0.000;MLEAC=2;MLEAF=1.00;MQ=44.00;QD=26.80;SOR=0.788	GT:AD:DP:GQ:PL	1/1:0,42:42:99:1154,126,0
3L	17344217	.	G	A	620.77	.	AC=1;AF=0.500;AN=2;BaseQRankSum=2.527;ClippingRankSum=0.000;DP=49;ExcessHet=3.0103;FS=0.000;MLEAC=1;MLEAF=0.500;MQ=44.00;MQRankSum=0.000;QD=12.67;ReadPosRankSum=0.091;SOR=0.610	GT:AD:DP:GQ:PL	0/1:21,28:49:99:649,0,430
3L	17344298	.	G	A	1235.77	.	AC=2;AF=1.00;AN=2;DP=46;ExcessHet=3.0103;FS=0.000;MLEAC=2;MLEAF=1.00;MQ=43.91;QD=26.86;SOR=0.780	GT:AD:DP:GQ:PL	1/1:0,46:46:99:1264,138,0
3L	17344340	.	A	G	1231.77	.	AC=2;AF=1.00;AN=2;DP=45;ExcessHet=3.0103;FS=0.000;MLEAC=2;MLEAF=1.00;MQ=43.91;QD=27.37;SOR=1.280	GT:AD:DP:GQ:PL	1/1:0,45:45:99:1260,135,0
3L	17344568	.	G	A	280.77	.	AC=1;AF=0.500;AN=2;BaseQRankSum=0.177;ClippingRankSum=0.000;DP=45;ExcessHet=3.0103;FS=15.664;MLEAC=1;MLEAF=0.500;MQ=43.91;MQRankSum=1.096;QD=6.24;ReadPosRankSum=-0.943;SOR=1.441	GT:AD:DP:GQ:PL	0/1:29,16:45:99:309,0,1165
3L	17344574	.	C	G	684.77	.	AC=1;AF=0.500;AN=2;BaseQRankSum=-1.587;ClippingRankSum=0.000;DP=51;ExcessHet=3.0103;FS=16.300;MLEAC=1;MLEAF=0.500;MQ=43.92;MQRankSum=-1.072;QD=13.43;ReadPosRankSum=0.448;SOR=1.284	GT:AD:DP:GQ:PL	0/1:19,32:51:99:713,0,658
3L	17344705	.	A	T	1695.77	.	AC=2;AF=1.00;AN=2;DP=65;ExcessHet=3.0103;FS=0.000;MLEAC=2;MLEAF=1.00;MQ=43.68;QD=26.50;SOR=1.127	GT:AD:DP:GQ:PL	1/1:0,64:64:99:1724,191,0
3L	17344772	.	A	T	2982.77	.	AC=2;AF=1.00;AN=2;DP=68;ExcessHet=3.0103;FS=0.000;MLEAC=2;MLEAF=1.00;MQ=43.64;QD=29.57;SOR=0.949	GT:AD:DP:GQ:PL	1/1:0,68:68:99:3011,205,0
3L	17344779	.	T	C	2806.77	.	AC=2;AF=1.00;AN=2;DP=63;ExcessHet=3.0103;FS=0.000;MLEAC=2;MLEAF=1.00;MQ=43.61;QD=33.73;SOR=1.010	GT:AD:DP:GQ:PL	1/1:0,63:63:99:2835,190,0
3L	17344781	.	C	T	2851.77	.	AC=2;AF=1.00;AN=2;DP=62;ExcessHet=3.0103;FS=0.000;MLEAC=2;MLEAF=1.00;MQ=43.64;QD=27.46;SOR=0.976	GT:AD:DP:GQ:PL	1/1:0,62:62:99:2880,193,0
3L	17344789	.	AACTAGTTTTATG	A	2835.73	.	AC=2;AF=1.00;AN=2;DP=63;ExcessHet=3.0103;FS=0.000;MLEAC=2;MLEAF=1.00;MQ=43.67;QD=25.61;SOR=1.092	GT:AD:DP:GQ:PL	1/1:0,63:63:99:2873,193,0
3L	17344803	.	CCT	C	2790.73	.	AC=2;AF=1.00;AN=2;DP=63;ExcessHet=3.0103;FS=0.000;MLEAC=2;MLEAF=1.00;MQ=43.67;QD=27.24;SOR=1.092	GT:AD:DP:GQ:PL	1/1:0,63:63:99:2828,190,0
3L	17344944	.	A	C	601.77	.	AC=1;AF=0.500;AN=2;BaseQRankSum=-0.062;ClippingRankSum=0.000;DP=74;ExcessHet=3.0103;FS=6.132;MLEAC=1;MLEAF=0.500;MQ=43.67;MQRankSum=0.794;QD=8.13;ReadPosRankSum=-0.507;SOR=1.236	GT:AD:DP:GQ:PL	0/1:42,32:74:99:630,0,943
3L	17344974	.	A	G	624.77	.	AC=1;AF=0.500;AN=2;BaseQRankSum=1.077;ClippingRankSum=0.000;DP=69;ExcessHet=3.0103;FS=3.240;MLEAC=1;MLEAF=0.500;MQ=43.74;MQRankSum=0.755;QD=9.05;ReadPosRankSum=0.956;SOR=0.516	GT:AD:DP:GQ:PL	0/1:38,31:69:99:653,0,841
3L	17345526	.	A	G	817.77	.	AC=2;AF=1.00;AN=2;DP=31;ExcessHet=3.0103;FS=0.000;MLEAC=2;MLEAF=1.00;MQ=44.00;QD=26.38;SOR=0.892	GT:AD:DP:GQ:PL	1/1:0,31:31:93:846,93,0
3L	17345580	.	A	G	431.77	.	AC=1;AF=0.500;AN=2;BaseQRankSum=-3.391;ClippingRankSum=0.000;DP=32;ExcessHet=3.0103;FS=3.325;MLEAC=1;MLEAF=0.500;MQ=44.00;MQRankSum=0.000;QD=13.49;ReadPosRankSum=-0.179;SOR=1.149	GT:AD:DP:GQ:PL	0/1:11,21:32:99:460,0,231
3L	17345583	.	G	C	1205.77	.	AC=2;AF=1.00;AN=2;DP=33;ExcessHet=3.0103;FS=0.000;MLEAC=2;MLEAF=1.00;MQ=44.00;QD=33.50;SOR=1.022	GT:AD:DP:GQ:PL	1/1:0,33:33:99:1234,99,0
3L	17345622	.	C	T	511.77	.	AC=1;AF=0.500;AN=2;BaseQRankSum=-0.029;ClippingRankSum=0.000;DP=39;ExcessHet=3.0103;FS=4.908;MLEAC=1;MLEAF=0.500;MQ=44.00;MQRankSum=0.000;QD=13.12;ReadPosRankSum=-1.607;SOR=0.506	GT:AD:DP:GQ:PL	0/1:15,24:39:99:540,0,277
3L	17345655	.	T	C	1146.77	.	AC=2;AF=1.00;AN=2;DP=44;ExcessHet=3.0103;FS=0.000;MLEAC=2;MLEAF=1.00;MQ=44.00;QD=26.06;SOR=0.883	GT:AD:DP:GQ:PL	1/1:0,44:44:99:1175,132,0
3L	17346062	.	AAATGTT	A	1332.73	.	AC=1;AF=0.500;AN=2;BaseQRankSum=0.025;ClippingRankSum=0.000;DP=49;ExcessHet=3.0103;FS=7.144;MLEAC=1;MLEAF=0.500;MQ=44.00;MQRankSum=0.000;QD=28.36;ReadPosRankSum=-0.523;SOR=0.595	GT:AD:DP:GQ:PL	0/1:13,34:47:99:1370,0,443
3L	17346066	.	G	T	193.77	.	AC=1;AF=0.500;AN=2;BaseQRankSum=0.100;ClippingRankSum=0.000;DP=48;ExcessHet=3.0103;FS=7.144;MLEAC=1;MLEAF=0.500;MQ=44.00;MQRankSum=0.000;QD=4.12;ReadPosRankSum=0.749;SOR=1.535	GT:AD:DP:GQ:PL	0/1:34,13:47:99:222,0,1370
3L	17346113	.	C	T	342.77	.	AC=1;AF=0.500;AN=2;BaseQRankSum=2.376;ClippingRankSum=0.000;DP=55;ExcessHet=3.0103;FS=5.807;MLEAC=1;MLEAF=0.500;MQ=44.00;MQRankSum=0.000;QD=6.35;ReadPosRankSum=-0.817;SOR=1.524	GT:AD:DP:GQ:PL	0/1:35,19:54:99:371,0,761
3L	17346219	.	T	A	1168.77	.	AC=1;AF=0.500;AN=2;BaseQRankSum=-0.329;ClippingRankSum=0.000;DP=77;ExcessHet=3.0103;FS=8.594;MLEAC=1;MLEAF=0.500;MQ=44.00;MQRankSum=0.000;QD=15.38;ReadPosRankSum=-0.244;SOR=0.486	GT:AD:DP:GQ:PL	0/1:24,52:76:99:1197,0,437
3L	17346804	.	GGGGTTT	G	367.73	.	AC=1;AF=0.500;AN=2;BaseQRankSum=0.813;ClippingRankSum=0.000;DP=13;ExcessHet=3.0103;FS=0.000;MLEAC=1;MLEAF=0.500;MQ=43.32;MQRankSum=2.552;QD=28.29;ReadPosRankSum=1.038;SOR=0.250	GT:AD:DP:GQ:PL	0/1:2,11:13:85:405,0,85
3L	17347306	.	G	A	1326.77	.	AC=2;AF=1.00;AN=2;DP=51;ExcessHet=3.0103;FS=0.000;MLEAC=2;MLEAF=1.00;MQ=44.00;QD=26.02;SOR=1.094	GT:AD:DP:GQ:PL	1/1:0,51:51:99:1355,152,0
3L	17347420	.	T	A	895.77	.	AC=1;AF=0.500;AN=2;BaseQRankSum=-1.328;ClippingRankSum=0.000;DP=55;ExcessHet=3.0103;FS=2.736;MLEAC=1;MLEAF=0.500;MQ=44.00;MQRankSum=0.000;QD=16.59;ReadPosRankSum=1.979;SOR=0.369	GT:AD:DP:GQ:PL	0/1:14,40:54:99:924,0,225
3L	17347473	.	G	A	1416.77	.	AC=2;AF=1.00;AN=2;DP=52;ExcessHet=3.0103;FS=0.000;MLEAC=2;MLEAF=1.00;MQ=44.00;QD=27.25;SOR=0.941	GT:AD:DP:GQ:PL	1/1:0,52:52:99:1445,156,0
3L	17347484	.	ACG	A	2133.73	.	AC=2;AF=1.00;AN=2;DP=51;ExcessHet=3.0103;FS=0.000;MLEAC=2;MLEAF=1.00;MQ=44.00;QD=28.41;SOR=0.952	GT:AD:DP:GQ:PL	1/1:0,50:50:99:2171,151,0
3L	17347725	.	G	C	1125.77	.	AC=2;AF=1.00;AN=2;DP=41;ExcessHet=3.0103;FS=0.000;MLEAC=2;MLEAF=1.00;MQ=43.95;QD=27.46;SOR=1.347	GT:AD:DP:GQ:PL	1/1:0,41:41:99:1154,123,0
3L	17347812	.	G	A	53.77	.	AC=1;AF=0.500;AN=2;BaseQRankSum=0.272;ClippingRankSum=0.000;DP=33;ExcessHet=3.0103;FS=10.683;MLEAC=1;MLEAF=0.500;MQ=43.94;MQRankSum=-1.853;QD=1.63;ReadPosRankSum=-1.992;SOR=2.550	GT:AD:DP:GQ:PL	0/1:26,7:33:82:82,0,617
3L	17347855	.	A	G	712.77	.	AC=2;AF=1.00;AN=2;DP=28;ExcessHet=3.0103;FS=0.000;MLEAC=2;MLEAF=1.00;MQ=44.00;QD=25.46;SOR=1.179	GT:AD:DP:GQ:PL	1/1:0,28:28:84:741,84,0
3L	17347882	.	G	C	716.77	.	AC=2;AF=1.00;AN=2;DP=28;ExcessHet=3.0103;FS=0.000;MLEAC=2;MLEAF=1.00;MQ=44.00;QD=25.60;SOR=0.997	GT:AD:DP:GQ:PL	1/1:0,28:28:84:745,84,0
3L	17347930	.	G	C	190.77	.	AC=1;AF=0.500;AN=2;BaseQRankSum=1.007;ClippingRankSum=0.000;DP=32;ExcessHet=3.0103;FS=0.000;MLEAC=1;MLEAF=0.500;MQ=44.00;MQRankSum=0.000;QD=6.15;ReadPosRankSum=0.124;SOR=0.859	GT:AD:DP:GQ:PL	0/1:20,11:31:99:219,0,407
3L	17348132	.	C	G	495.77	.	AC=1;AF=0.500;AN=2;BaseQRankSum=0.103;ClippingRankSum=0.000;DP=37;ExcessHet=3.0103;FS=0.000;MLEAC=1;MLEAF=0.500;MQ=43.82;MQRankSum=-1.356;QD=13.40;ReadPosRankSum=-1.196;SOR=0.776	GT:AD:DP:GQ:PL	0/1:14,23:37:99:524,0,279
3L	17348382	.	G	T	1071.77	.	AC=2;AF=1.00;AN=2;DP=40;ExcessHet=3.0103;FS=0.000;MLEAC=2;MLEAF=1.00;MQ=43.88;QD=26.79;SOR=0.793	GT:AD:DP:GQ:PL	1/1:0,40:40:99:1100,120,0
3L	17348448	.	T	A	1177.77	.	AC=2;AF=1.00;AN=2;DP=43;ExcessHet=3.0103;FS=0.000;MLEAC=2;MLEAF=1.00;MQ=43.54;QD=27.39;SOR=0.739	GT:AD:DP:GQ:PL	1/1:0,43:43:99:1206,129,0
3L	17348518	.	T	A	1191.77	.	AC=2;AF=1.00;AN=2;DP=44;ExcessHet=3.0103;FS=0.000;MLEAC=2;MLEAF=1.00;MQ=43.48;QD=27.09;SOR=1.105	GT:AD:DP:GQ:PL	1/1:0,44:44:99:1220,132,0
3L	17348818	.	G	A	1492.77	.	AC=2;AF=1.00;AN=2;DP=55;ExcessHet=3.0103;FS=0.000;MLEAC=2;MLEAF=1.00;MQ=41.89;QD=27.14;SOR=0.729	GT:AD:DP:GQ:PL	1/1:0,55:55:99:1521,165,0
3L	17348843	.	T	C	1660.77	.	AC=2;AF=1.00;AN=2;DP=63;ExcessHet=3.0103;FS=0.000;MLEAC=2;MLEAF=1.00;MQ=41.12;QD=26.36;SOR=0.933	GT:AD:DP:GQ:PL	1/1:0,63:63:99:1689,187,0
3L	17348865	.	C	T	3062.77	.	AC=2;AF=1.00;AN=2;DP=69;ExcessHet=3.0103;FS=0.000;MLEAC=2;MLEAF=1.00;MQ=40.20;QD=30.67;SOR=1.131	GT:AD:DP:GQ:PL	1/1:0,69:69:99:3091,208,0
3L	17348868	.	A	T	3062.77	.	AC=2;AF=1.00;AN=2;DP=67;ExcessHet=3.0103;FS=0.000;MLEAC=2;MLEAF=1.00;MQ=40.17;QD=25.80;SOR=1.066	GT:AD:DP:GQ:PL	1/1:0,67:67:99:3091,208,0
3L	17348869	.	AGGGCAC	A	3061.73	.	AC=2;AF=1.00;AN=2;DP=67;ExcessHet=3.0103;FS=0.000;MLEAC=2;MLEAF=1.00;MQ=40.17;QD=24.77;SOR=1.066	GT:AD:DP:GQ:PL	1/1:0,67:67:99:3099,208,0
3L	17348879	.	T	A	3059.77	.	AC=2;AF=1.00;AN=2;DP=67;ExcessHet=3.0103;FS=0.000;MLEAC=2;MLEAF=1.00;MQ=40.16;QD=38.36;SOR=1.066	GT:AD:DP:GQ:PL	1/1:0,67:67:99:3088,208,0
3L	17348889	.	C	T	2895.77	.	AC=2;AF=1.00;AN=2;DP=66;ExcessHet=3.0103;FS=0.000;MLEAC=2;MLEAF=1.00;MQ=39.98;QD=33.45;SOR=1.112	GT:AD:DP:GQ:PL	1/1:0,66:66:99:2924,199,0
3L	17348902	.	C	CTCAGGAAAA	2845.73	.	AC=2;AF=1.00;AN=2;DP=59;ExcessHet=3.0103;FS=0.000;MLEAC=2;MLEAF=1.00;MQ=39.65;QD=31.76;SOR=1.179	GT:AD:DP:GQ:PL	1/1:0,58:58:99:2883,195,0
3L	17348909	.	A	G	2745.77	.	AC=2;AF=1.00;AN=2;DP=61;ExcessHet=3.0103;FS=0.000;MLEAC=2;MLEAF=1.00;MQ=39.70;QD=25.55;SOR=0.793	GT:AD:DP:GQ:PL	1/1:0,61:61:99:2774,187,0
3L	17348918	.	G	A	2634.77	.	AC=2;AF=1.00;AN=2;DP=59;ExcessHet=3.0103;FS=0.000;MLEAC=2;MLEAF=1.00;MQ=39.51;QD=32.23;SOR=0.871	GT:AD:DP:GQ:PL	1/1:0,59:59:99:2663,181,0
3L	17348957	.	AGTGGGCTCACGCC	A	817.73	.	AC=2;AF=1.00;AN=2;DP=18;ExcessHet=3.0103;FS=0.000;MLEAC=2;MLEAF=1.00;MQ=40.55;QD=27.95;SOR=0.914	GT:AD:DP:GQ:PL	1/1:0,18:18:57:855,57,0
3L	17348973	.	TCACA	T	862.73	.	AC=2;AF=1.00;AN=2;DP=20;ExcessHet=3.0103;FS=0.000;MLEAC=2;MLEAF=1.00;MQ=40.91;QD=30.34;SOR=0.892	GT:AD:DP:GQ:PL	1/1:0,20:20:60:900,60,0
3L	17348998	.	G	T	1080.77	.	AC=2;AF=1.00;AN=2;DP=27;ExcessHet=3.0103;FS=0.000;MLEAC=2;MLEAF=1.00;MQ=41.29;QD=30.24;SOR=1.101	GT:AD:DP:GQ:PL	1/1:0,27:27:81:1109,81,0
3L	17349025	.	T	C	1546.77	.	AC=2;AF=1.00;AN=2;DP=35;ExcessHet=3.0103;FS=0.000;MLEAC=2;MLEAF=1.00;MQ=40.46;QD=26.46;SOR=0.869	GT:AD:DP:GQ:PL	1/1:0,35:35:99:1575,105,0
3L	17349034	.	C	T	224.77	.	AC=1;AF=0.500;AN=2;BaseQRankSum=-0.542;ClippingRankSum=0.000;DP=37;ExcessHet=3.0103;FS=5.041;MLEAC=1;MLEAF=0.500;MQ=40.45;MQRankSum=2.704;QD=6.07;ReadPosRankSum=0.266;SOR=1.222	GT:AD:DP:GQ:PL	0/1:23,14:37:99:253,0,514
3L	17349042	.	T	TAC	1942.73	.	AC=2;AF=1.00;AN=2;DP=44;ExcessHet=3.0103;FS=0.000;MLEAC=2;MLEAF=1.00;MQ=40.79;QD=29.28;SOR=0.784	GT:AD:DP:GQ:PL	1/1:0,44:44:99:1980,132,0
3L	17349044	.	T	A	1951.77	.	AC=2;AF=1.00;AN=2;DP=44;ExcessHet=3.0103;FS=0.000;MLEAC=2;MLEAF=1.00;MQ=40.79;QD=27.12;SOR=0.784	GT:AD:DP:GQ:PL	1/1:0,44:44:99:1980,132,0
3L	17349048	.	TTAA	T	1987.73	.	AC=2;AF=1.00;AN=2;DP=45;ExcessHet=3.0103;FS=0.000;MLEAC=2;MLEAF=1.00;MQ=40.69;QD=25.34;SOR=0.737	GT:AD:DP:GQ:PL	1/1:0,45:45:99:2025,135,0
3L	17349056	.	T	TTCCA	2221.73	.	AC=2;AF=1.00;AN=2;DP=49;ExcessHet=3.0103;FS=0.000;MLEAC=2;MLEAF=1.00;MQ=40.90;QD=35.48;SOR=0.733	GT:AD:DP:GQ:PL	1/1:0,49:49:99:2259,153,0
3L	17349118	.	A	T	1303.77	.	AC=1;AF=0.500;AN=2;BaseQRankSum=1.151;ClippingRankSum=0.000;DP=62;ExcessHet=3.0103;FS=2.155;MLEAC=1;MLEAF=0.500;MQ=41.80;MQRankSum=-1.876;QD=21.03;ReadPosRankSum=0.994;SOR=0.715	GT:AD:DP:GQ:PL	0/1:27,35:62:99:1332,0,944
3L	17349133	.	G	A	1508.77	.	AC=1;AF=0.500;AN=2;BaseQRankSum=2.567;ClippingRankSum=0.000;DP=71;ExcessHet=3.0103;FS=3.235;MLEAC=1;MLEAF=0.500;MQ=41.76;MQRankSum=-2.039;QD=21.25;ReadPosRankSum=0.177;SOR=0.845	GT:AD:DP:GQ:PL	0/1:28,43:71:99:1537,0,955
3L	17349236	.	A	G	1296.77	.	AC=1;AF=0.500;AN=2;BaseQRankSum=-2.814;ClippingRankSum=0.000;DP=61;ExcessHet=3.0103;FS=2.137;MLEAC=1;MLEAF=0.500;MQ=42.97;MQRankSum=-0.827;QD=21.26;ReadPosRankSum=-0.080;SOR=0.889	GT:AD:DP:GQ:PL	0/1:27,34:61:99:1325,0,1158
3L	17349240	.	A	C	1269.77	.	AC=1;AF=0.500;AN=2;BaseQRankSum=-4.839;ClippingRankSum=0.000;DP=59;ExcessHet=3.0103;FS=2.188;MLEAC=1;MLEAF=0.500;MQ=42.94;MQRankSum=-0.834;QD=21.52;ReadPosRankSum=-0.099;SOR=0.771	GT:AD:DP:GQ:PL	0/1:26,33:59:99:1298,0,1161
3L	17349258	.	A	C	691.77	.	AC=1;AF=0.500;AN=2;BaseQRankSum=0.914;ClippingRankSum=0.000;DP=58;ExcessHet=3.0103;FS=2.178;MLEAC=1;MLEAF=0.500;MQ=43.01;MQRankSum=-0.643;QD=11.93;ReadPosRankSum=-0.558;SOR=0.566	GT:AD:DP:GQ:PL	0/1:25,33:58:99:720,0,521
3L	17349268	.	T	TA	1090.73	.	AC=1;AF=0.500;AN=2;BaseQRankSum=0.375;ClippingRankSum=0.000;DP=60;ExcessHet=3.0103;FS=12.537;MLEAC=1;MLEAF=0.500;MQ=43.04;MQRankSum=-0.564;QD=20.58;ReadPosRankSum=-1.502;SOR=0.242	GT:AD:DP:GQ:PL	0/1:24,29:53:99:1128,0,993
3L	17349275	.	A	G	1077.77	.	AC=1;AF=0.500;AN=2;BaseQRankSum=0.040;ClippingRankSum=0.000;DP=51;ExcessHet=3.0103;FS=10.695;MLEAC=1;MLEAF=0.500;MQ=43.18;MQRankSum=-0.177;QD=21.13;ReadPosRankSum=-1.610;SOR=0.377	GT:AD:DP:GQ:PL	0/1:23,28:51:99:1106,0,996
3L	17349308	.	C	G	1068.77	.	AC=1;AF=0.500;AN=2;BaseQRankSum=-3.276;ClippingRankSum=0.000;DP=59;ExcessHet=3.0103;FS=17.625;MLEAC=1;MLEAF=0.500;MQ=43.48;MQRankSum=0.627;QD=18.43;ReadPosRankSum=0.234;SOR=1.550	GT:AD:DP:GQ:PL	0/1:29,29:58:99:1097,0,1252
3L	17349310	.	G	A	1068.77	.	AC=1;AF=0.500;AN=2;BaseQRankSum=3.034;ClippingRankSum=0.000;DP=59;ExcessHet=3.0103;FS=17.625;MLEAC=1;MLEAF=0.500;MQ=43.48;MQRankSum=0.627;QD=18.43;ReadPosRankSum=0.281;SOR=1.550	GT:AD:DP:GQ:PL	0/1:29,29:58:99:1097,0,1252
3L	17349493	.	ATTTT	A	1459.73	.	AC=1;AF=0.500;AN=2;BaseQRankSum=0.579;ClippingRankSum=0.000;DP=57;ExcessHet=3.0103;FS=1.098;MLEAC=1;MLEAF=0.500;MQ=43.93;MQRankSum=0.511;QD=26.07;ReadPosRankSum=0.346;SOR=0.996	GT:AD:DP:GQ:PL	0/1:19,37:56:99:1497,0,889
3L	17349593	.	G	A	564.77	.	AC=1;AF=0.500;AN=2;BaseQRankSum=1.957;ClippingRankSum=0.000;DP=51;ExcessHet=3.0103;FS=0.000;MLEAC=1;MLEAF=0.500;MQ=43.92;MQRankSum=1.577;QD=11.30;ReadPosRankSum=0.357;SOR=0.682	GT:AD:DP:GQ:PL	0/1:23,27:50:99:593,0,433
3L	17349757	.	G	GGT	594.73	.	AC=1;AF=0.500;AN=2;BaseQRankSum=-0.268;ClippingRankSum=0.000;DP=44;ExcessHet=3.0103;FS=0.000;MLEAC=1;MLEAF=0.500;MQ=42.69;MQRankSum=1.393;QD=16.52;ReadPosRankSum=-0.430;SOR=0.938	GT:AD:DP:GQ:PL	0/1:11,25:36:99:632,0,214
3L	17349944	.	CGT	C	588.73	.	AC=1;AF=0.500;AN=2;BaseQRankSum=0.740;ClippingRankSum=0.000;DP=44;ExcessHet=3.0103;FS=1.261;MLEAC=1;MLEAF=0.500;MQ=43.74;MQRankSum=2.055;QD=15.10;ReadPosRankSum=0.680;SOR=0.425	GT:AD:DP:GQ:PL	0/1:17,22:39:99:626,0,452
3L	17349973	.	A	G	598.77	.	AC=1;AF=0.500;AN=2;BaseQRankSum=1.755;ClippingRankSum=0.000;DP=46;ExcessHet=3.0103;FS=1.142;MLEAC=1;MLEAF=0.500;MQ=43.00;MQRankSum=0.785;QD=13.02;ReadPosRankSum=-0.447;SOR=0.498	GT:AD:DP:GQ:PL	0/1:19,27:46:99:627,0,351
3L	17350458	.	G	GGTGTT	406.73	.	AC=1;AF=0.500;AN=2;BaseQRankSum=0.109;ClippingRankSum=0.000;DP=31;ExcessHet=3.0103;FS=0.000;MLEAC=1;MLEAF=0.500;MQ=44.69;MQRankSum=-1.281;QD=14.53;ReadPosRankSum=-1.134;SOR=0.976	GT:AD:DP:GQ:PL	0/1:14,14:28:99:444,0,450
3L	17350459	.	G	A	130.77	.	AC=1;AF=0.500;AN=2;BaseQRankSum=-0.724;ClippingRankSum=0.000;DP=35;ExcessHet=3.0103;FS=0.000;MLEAC=1;MLEAF=0.500;MQ=44.61;MQRankSum=0.442;QD=4.09;ReadPosRankSum=2.444;SOR=0.540	GT:AD:DP:GQ:PL	0/1:22,10:32:99:159,0,780
3L	17350469	.	G	GTGT	234.73	.	AC=1;AF=0.500;AN=2;BaseQRankSum=-1.406;ClippingRankSum=0.000;DP=36;ExcessHet=3.0103;FS=1.453;MLEAC=1;MLEAF=0.500;MQ=44.36;MQRankSum=1.131;QD=7.11;ReadPosRankSum=2.492;SOR=0.346	GT:AD:DP:GQ:PL	0/1:21,12:33:99:272,0,520
3L	17350646	.	A	C	1278.77	.	AC=2;AF=1.00;AN=2;DP=48;ExcessHet=3.0103;FS=0.000;MLEAC=2;MLEAF=1.00;MQ=44.00;QD=27.21;SOR=1.514	GT:AD:DP:GQ:PL	1/1:0,47:47:99:1307,141,0
3L	17350778	.	T	C	1235.77	.	AC=2;AF=1.00;AN=2;DP=47;ExcessHet=3.0103;FS=0.000;MLEAC=2;MLEAF=1.00;MQ=44.00;QD=26.29;SOR=1.132	GT:AD:DP:GQ:PL	1/1:0,47:47:99:1264,141,0
3L	17351071	.	G	A	758.77	.	AC=1;AF=0.500;AN=2;BaseQRankSum=1.930;ClippingRankSum=0.000;DP=50;ExcessHet=3.0103;FS=8.661;MLEAC=1;MLEAF=0.500;MQ=43.94;MQRankSum=-0.643;QD=15.18;ReadPosRankSum=-0.067;SOR=1.056	GT:AD:DP:GQ:PL	0/1:16,34:50:99:787,0,287
3L	17351493	.	G	A	601.77	.	AC=1;AF=0.500;AN=2;BaseQRankSum=-0.666;ClippingRankSum=0.000;DP=52;ExcessHet=3.0103;FS=1.077;MLEAC=1;MLEAF=0.500;MQ=44.00;MQRankSum=0.000;QD=11.57;ReadPosRankSum=0.484;SOR=0.844	GT:AD:DP:GQ:PL	0/1:23,29:52:99:630,0,491
3L	17351512	.	G	C	760.77	.	AC=1;AF=0.500;AN=2;BaseQRankSum=-2.979;ClippingRankSum=0.000;DP=57;ExcessHet=3.0103;FS=0.000;MLEAC=1;MLEAF=0.500;MQ=43.95;MQRankSum=-0.757;QD=13.35;ReadPosRankSum=-0.791;SOR=0.587	GT:AD:DP:GQ:PL	0/1:22,35:57:99:789,0,452
3L	17351534	.	G	A	786.77	.	AC=1;AF=0.500;AN=2;BaseQRankSum=-1.797;ClippingRankSum=0.000;DP=56;ExcessHet=3.0103;FS=0.000;MLEAC=1;MLEAF=0.500;MQ=43.95;MQRankSum=-0.708;QD=14.05;ReadPosRankSum=-0.103;SOR=0.804	GT:AD:DP:GQ:PL	0/1:20,36:56:99:815,0,393
3L	17351577	.	C	A	951.77	.	AC=1;AF=0.500;AN=2;BaseQRankSum=-0.586;ClippingRankSum=0.000;DP=62;ExcessHet=3.0103;FS=5.544;MLEAC=1;MLEAF=0.500;MQ=43.95;MQRankSum=-0.656;QD=15.35;ReadPosRankSum=1.751;SOR=0.793	GT:AD:DP:GQ:PL	0/1:20,42:62:99:980,0,367
3L	17351710	.	G	A	1641.77	.	AC=2;AF=1.00;AN=2;DP=61;ExcessHet=3.0103;FS=0.000;MLEAC=2;MLEAF=1.00;MQ=44.00;QD=26.91;SOR=1.107	GT:AD:DP:GQ:PL	1/1:0,61:61:99:1670,183,0
3L	17351750	.	T	A	749.77	.	AC=1;AF=0.500;AN=2;BaseQRankSum=2.977;ClippingRankSum=0.000;DP=59;ExcessHet=3.0103;FS=2.212;MLEAC=1;MLEAF=0.500;MQ=44.00;MQRankSum=0.000;QD=12.71;ReadPosRankSum=-0.750;SOR=0.636	GT:AD:DP:GQ:PL	0/1:25,34:59:99:778,0,489
3L	17351770	.	T	A	755.77	.	AC=1;AF=0.500;AN=2;BaseQRankSum=-2.730;ClippingRankSum=0.000;DP=62;ExcessHet=3.0103;FS=0.960;MLEAC=1;MLEAF=0.500;MQ=44.00;MQRankSum=0.000;QD=12.19;ReadPosRankSum=-0.097;SOR=0.560	GT:AD:DP:GQ:PL	0/1:26,36:62:99:784,0,542
3L	17351994	.	C	A	383.77	.	AC=1;AF=0.500;AN=2;BaseQRankSum=1.087;ClippingRankSum=0.000;DP=51;ExcessHet=3.0103;FS=8.143;MLEAC=1;MLEAF=0.500;MQ=44.00;MQRankSum=0.000;QD=7.52;ReadPosRankSum=0.377;SOR=1.282	GT:AD:DP:GQ:PL	0/1:31,20:51:99:412,0,703
3L	17352021	.	T	C	381.77	.	AC=1;AF=0.500;AN=2;BaseQRankSum=0.951;ClippingRankSum=0.000;DP=57;ExcessHet=3.0103;FS=9.658;MLEAC=1;MLEAF=0.500;MQ=44.00;MQRankSum=0.000;QD=6.70;ReadPosRankSum=0.136;SOR=1.046	GT:AD:DP:GQ:PL	0/1:36,21:57:99:410,0,806
3L	17352098	.	T	C	329.77	.	AC=1;AF=0.500;AN=2;BaseQRankSum=-1.364;ClippingRankSum=0.000;DP=57;ExcessHet=3.0103;FS=1.065;MLEAC=1;MLEAF=0.500;MQ=43.84;MQRankSum=-1.991;QD=5.79;ReadPosRankSum=-0.105;SOR=0.898	GT:AD:DP:GQ:PL	0/1:38,19:57:99:358,0,895
3L	17352471	.	C	A	918.77	.	AC=2;AF=1.00;AN=2;BaseQRankSum=0.558;ClippingRankSum=0.000;DP=40;ExcessHet=3.0103;FS=0.000;MLEAC=2;MLEAF=1.00;MQ=43.90;MQRankSum=-0.257;QD=24.83;ReadPosRankSum=0.471;SOR=0.869	GT:AD:DP:GQ:PL	1/1:2,35:37:55:947,55,0
3L	17352543	.	T	G	670.77	.	AC=1;AF=0.500;AN=2;BaseQRankSum=1.892;ClippingRankSum=0.000;DP=43;ExcessHet=3.0103;FS=0.000;MLEAC=1;MLEAF=0.500;MQ=43.58;MQRankSum=0.692;QD=17.20;ReadPosRankSum=-0.193;SOR=0.561	GT:AD:DP:GQ:PL	0/1:10,29:39:99:699,0,145
3L	17352566	.	G	A	639.77	.	AC=1;AF=0.500;AN=2;BaseQRankSum=0.722;ClippingRankSum=0.000;DP=48;ExcessHet=3.0103;FS=1.276;MLEAC=1;MLEAF=0.500;MQ=43.62;MQRankSum=0.237;QD=14.88;ReadPosRankSum=-0.389;SOR=1.071	GT:AD:DP:GQ:PL	0/1:14,29:43:99:668,0,255
3L	17352575	.	TTAAGGTAAG	T	1201.73	.	AC=1;AF=0.500;AN=2;BaseQRankSum=0.675;ClippingRankSum=0.000;DP=50;ExcessHet=3.0103;FS=1.221;MLEAC=1;MLEAF=0.500;MQ=43.64;MQRankSum=0.220;QD=26.12;ReadPosRankSum=-1.263;SOR=0.802	GT:AD:DP:GQ:PL	0/1:15,31:46:99:1239,0,592
3L	17352590	.	C	T	1186.77	.	AC=1;AF=0.500;AN=2;BaseQRankSum=1.351;ClippingRankSum=0.000;DP=47;ExcessHet=3.0103;FS=1.206;MLEAC=1;MLEAF=0.500;MQ=43.62;MQRankSum=0.184;QD=26.37;SOR=0.730	GT:AD:DP:GQ:PL	0/1:15,30:45:99:1215,0,595
3L	17352675	.	G	C	1424.77	.	AC=1;AF=0.500;AN=2;BaseQRankSum=0.097;ClippingRankSum=0.000;DP=63;ExcessHet=3.0103;FS=9.145;MLEAC=1;MLEAF=0.500;MQ=43.68;MQRankSum=0.355;QD=22.98;ReadPosRankSum=0.934;SOR=0.180	GT:AD:DP:GQ:PL	0/1:24,38:62:99:1453,0,850
3L	17352691	.	A	C	1398.77	.	AC=1;AF=0.500;AN=2;BaseQRankSum=0.869;ClippingRankSum=0.000;DP=61;ExcessHet=3.0103;FS=11.895;MLEAC=1;MLEAF=0.500;MQ=43.72;MQRankSum=-0.190;QD=23.31;ReadPosRankSum=-0.593;SOR=0.231	GT:AD:DP:GQ:PL	0/1:23,37:60:99:1427,0,845
3L	17352740	.	T	TGTATGTAC	1303.73	.	AC=1;AF=0.500;AN=2;BaseQRankSum=-3.113;ClippingRankSum=0.000;DP=61;ExcessHet=3.0103;FS=2.277;MLEAC=1;MLEAF=0.500;MQ=43.69;MQRankSum=-0.624;QD=23.28;ReadPosRankSum=-1.383;SOR=0.446	GT:AD:DP:GQ:PL	0/1:23,33:56:99:1341,0,1002
3L	17352773	.	T	TAA	784.73	.	AC=1;AF=0.500;AN=2;BaseQRankSum=-1.668;ClippingRankSum=0.000;DP=56;ExcessHet=3.0103;FS=5.796;MLEAC=1;MLEAF=0.500;MQ=43.69;MQRankSum=-0.036;QD=15.09;ReadPosRankSum=1.149;SOR=1.536	GT:AD:DP:GQ:PL	0/1:22,30:52:99:822,0,550
3L	17352800	.	A	T	830.77	.	AC=1;AF=0.500;AN=2;BaseQRankSum=2.792;ClippingRankSum=0.000;DP=55;ExcessHet=3.0103;FS=13.043;MLEAC=1;MLEAF=0.500;MQ=43.76;MQRankSum=0.727;QD=15.10;ReadPosRankSum=-0.381;SOR=0.956	GT:AD:DP:GQ:PL	0/1:19,36:55:99:859,0,359
3L	17352944	.	T	G	718.77	.	AC=1;AF=0.500;AN=2;BaseQRankSum=-2.142;ClippingRankSum=0.000;DP=47;ExcessHet=3.0103;FS=2.722;MLEAC=1;MLEAF=0.500;MQ=42.52;MQRankSum=-0.241;QD=15.29;ReadPosRankSum=-0.159;SOR=0.563	GT:AD:DP:GQ:PL	0/1:15,32:47:99:747,0,290
3L	17353260	.	G	T	1177.77	.	AC=1;AF=0.500;AN=2;BaseQRankSum=2.275;ClippingRankSum=0.000;DP=49;ExcessHet=3.0103;FS=2.536;MLEAC=1;MLEAF=0.500;MQ=34.82;MQRankSum=-1.187;QD=24.54;ReadPosRankSum=-0.450;SOR=1.143	GT:AD:DP:GQ:PL	0/1:18,30:48:99:1206,0,746
3L	17353261	.	G	T	1177.77	.	AC=1;AF=0.500;AN=2;BaseQRankSum=1.976;ClippingRankSum=0.000;DP=49;ExcessHet=3.0103;FS=2.536;MLEAC=1;MLEAF=0.500;MQ=34.82;MQRankSum=-1.187;QD=24.54;ReadPosRankSum=-0.651;SOR=1.143	GT:AD:DP:GQ:PL	0/1:18,30:48:99:1206,0,746
3L	17353698	.	C	A	463.77	.	AC=1;AF=0.500;AN=2;BaseQRankSum=0.411;ClippingRankSum=0.000;DP=43;ExcessHet=3.0103;FS=0.000;MLEAC=1;MLEAF=0.500;MQ=32.21;MQRankSum=-1.840;QD=11.04;ReadPosRankSum=-0.470;SOR=0.859	GT:AD:DP:GQ:PL	0/1:18,24:42:99:492,0,359
3L	17353724	.	G	A	557.77	.	AC=1;AF=0.500;AN=2;BaseQRankSum=1.100;ClippingRankSum=0.000;DP=45;ExcessHet=3.0103;FS=4.425;MLEAC=1;MLEAF=0.500;MQ=32.58;MQRankSum=-1.874;QD=12.97;ReadPosRankSum=1.637;SOR=0.973	GT:AD:DP:GQ:PL	0/1:16,27:43:99:586,0,289
3L	17353749	.	C	G	787.77	.	AC=1;AF=0.500;AN=2;BaseQRankSum=1.975;ClippingRankSum=0.000;DP=45;ExcessHet=3.0103;FS=3.214;MLEAC=1;MLEAF=0.500;MQ=34.25;MQRankSum=-0.830;QD=17.90;ReadPosRankSum=-1.070;SOR=0.310	GT:AD:DP:GQ:PL	0/1:9,35:44:93:816,0,93
3L	17353934	.	A	C	641.73	.	AC=1;AF=0.500;AN=2;BaseQRankSum=-0.706;ClippingRankSum=0.000;DP=56;ExcessHet=3.0103;FS=0.000;MLEAC=1;MLEAF=0.500;MQ=34.87;MQRankSum=-0.723;QD=11.67;ReadPosRankSum=1.173;SOR=0.693	GT:AD:DP:GQ:PL	0/1:24,31:55:99:679,0,486
3L	17354056	.	T	C	1222.77	.	AC=1;AF=0.500;AN=2;BaseQRankSum=0.909;ClippingRankSum=0.000;DP=59;ExcessHet=3.0103;FS=11.534;MLEAC=1;MLEAF=0.500;MQ=38.02;MQRankSum=0.040;QD=20.72;ReadPosRankSum=-1.010;SOR=1.351	GT:AD:DP:GQ:PL	0/1:27,32:59:99:1251,0,1179
3L	17354065	.	C	T	1217.77	.	AC=1;AF=0.500;AN=2;BaseQRankSum=0.196;ClippingRankSum=0.000;DP=60;ExcessHet=3.0103;FS=7.122;MLEAC=1;MLEAF=0.500;MQ=37.42;MQRankSum=-0.600;QD=20.30;ReadPosRankSum=0.000;SOR=1.011	GT:AD:DP:GQ:PL	0/1:27,33:60:99:1246,0,1179
3L	17354095	.	C	T	778.77	.	AC=1;AF=0.500;AN=2;BaseQRankSum=3.497;ClippingRankSum=0.000;DP=59;ExcessHet=3.0103;FS=0.995;MLEAC=1;MLEAF=0.500;MQ=36.05;MQRankSum=-0.471;QD=13.20;ReadPosRankSum=-0.952;SOR=0.556	GT:AD:DP:GQ:PL	0/1:24,35:59:99:807,0,447
3L	17354724	.	G	C	706.77	.	AC=1;AF=0.500;AN=2;BaseQRankSum=2.997;ClippingRankSum=0.000;DP=55;ExcessHet=3.0103;FS=0.000;MLEAC=1;MLEAF=0.500;MQ=31.09;MQRankSum=-3.300;QD=12.85;ReadPosRankSum=0.048;SOR=0.752	GT:AD:DP:GQ:PL	0/1:22,33:55:99:735,0,403
3L	17354745	.	T	G	769.77	.	AC=1;AF=0.500;AN=2;BaseQRankSum=-0.520;ClippingRankSum=0.000;DP=63;ExcessHet=3.0103;FS=0.000;MLEAC=1;MLEAF=0.500;MQ=31.84;MQRankSum=-3.416;QD=12.22;ReadPosRankSum=0.183;SOR=0.746	GT:AD:DP:GQ:PL	0/1:26,37:63:99:798,0,532
3L	17355165	.	G	T	1173.77	.	AC=1;AF=0.500;AN=2;BaseQRankSum=0.260;ClippingRankSum=0.000;DP=46;ExcessHet=3.0103;FS=4.386;MLEAC=1;MLEAF=0.500;MQ=30.18;MQRankSum=-3.373;QD=25.52;ReadPosRankSum=-0.316;SOR=0.524	GT:AD:DP:GQ:PL	0/1:16,30:46:99:1202,0,748
3L	17355174	.	A	G	1195.77	.	AC=1;AF=0.500;AN=2;BaseQRankSum=-3.513;ClippingRankSum=0.000;DP=48;ExcessHet=3.0103;FS=4.336;MLEAC=1;MLEAF=0.500;MQ=29.66;MQRankSum=-3.768;QD=24.91;ReadPosRankSum=-0.585;SOR=0.513	GT:AD:DP:GQ:PL	0/1:16,32:48:99:1224,0,745
3L	17355710	.	G	A	579.77	.	AC=1;AF=0.500;AN=2;BaseQRankSum=0.022;ClippingRankSum=0.000;DP=48;ExcessHet=3.0103;FS=2.521;MLEAC=1;MLEAF=0.500;MQ=39.15;MQRankSum=0.139;QD=12.08;ReadPosRankSum=1.073;SOR=1.179	GT:AD:DP:GQ:PL	0/1:21,27:48:99:608,0,446
3L	17355837	.	C	A	536.77	.	AC=1;AF=0.500;AN=2;BaseQRankSum=3.011;ClippingRankSum=0.000;DP=49;ExcessHet=3.0103;FS=1.101;MLEAC=1;MLEAF=0.500;MQ=40.60;MQRankSum=1.196;QD=10.95;ReadPosRankSum=1.285;SOR=0.485	GT:AD:DP:GQ:PL	0/1:24,25:49:99:565,0,522
3L	17356058	.	A	C	648.77	.	AC=1;AF=0.500;AN=2;BaseQRankSum=-1.017;ClippingRankSum=0.000;DP=53;ExcessHet=3.0103;FS=3.822;MLEAC=1;MLEAF=0.500;MQ=39.85;MQRankSum=0.039;QD=12.24;ReadPosRankSum=1.263;SOR=0.341	GT:AD:DP:GQ:PL	0/1:23,30:53:99:677,0,481
3L	17356088	.	G	A	611.77	.	AC=1;AF=0.500;AN=2;BaseQRankSum=2.603;ClippingRankSum=0.000;DP=53;ExcessHet=3.0103;FS=7.797;MLEAC=1;MLEAF=0.500;MQ=40.25;MQRankSum=0.705;QD=11.54;ReadPosRankSum=1.283;SOR=0.442	GT:AD:DP:GQ:PL	0/1:25,28:53:99:640,0,539
3L	17356161	.	T	C	594.77	.	AC=1;AF=0.500;AN=2;BaseQRankSum=-5.019;ClippingRankSum=0.000;DP=54;ExcessHet=3.0103;FS=5.795;MLEAC=1;MLEAF=0.500;MQ=40.49;MQRankSum=-0.472;QD=11.01;ReadPosRankSum=-0.766;SOR=0.226	GT:AD:DP:GQ:PL	0/1:24,30:54:99:623,0,519
3L	17356217	.	A	C	608.77	.	AC=1;AF=0.500;AN=2;BaseQRankSum=-0.974;ClippingRankSum=0.000;DP=49;ExcessHet=3.0103;FS=0.000;MLEAC=1;MLEAF=0.500;MQ=39.93;MQRankSum=-1.913;QD=12.68;ReadPosRankSum=-0.336;SOR=0.646	GT:AD:DP:GQ:PL	0/1:20,28:48:99:637,0,408
3L	17356388	.	C	T	453.77	.	AC=1;AF=0.500;AN=2;BaseQRankSum=1.194;ClippingRankSum=0.000;DP=38;ExcessHet=3.0103;FS=0.000;MLEAC=1;MLEAF=0.500;MQ=43.33;MQRankSum=-0.050;QD=11.94;ReadPosRankSum=0.397;SOR=0.874	GT:AD:DP:GQ:PL	0/1:16,22:38:99:482,0,323
3L	17356812	.	T	TCTC	852.73	.	AC=1;AF=0.500;AN=2;BaseQRankSum=0.657;ClippingRankSum=0.000;DP=46;ExcessHet=3.0103;FS=9.192;MLEAC=1;MLEAF=0.500;MQ=43.80;MQRankSum=0.032;QD=18.95;ReadPosRankSum=1.966;SOR=0.123	GT:AD:DP:GQ:PL	0/1:22,23:45:99:890,0,1002
3L	17357039	.	C	G	289.77	.	AC=1;AF=0.500;AN=2;BaseQRankSum=0.387;ClippingRankSum=0.000;DP=18;ExcessHet=3.0103;FS=0.000;MLEAC=1;MLEAF=0.500;MQ=44.00;MQRankSum=0.000;QD=16.10;ReadPosRankSum=1.836;SOR=1.739	GT:AD:DP:GQ:PL	0/1:4,14:18:58:318,0,58
3L	17357523	.	A	G	665.77	.	AC=1;AF=0.500;AN=2;BaseQRankSum=-3.207;ClippingRankSum=0.000;DP=50;ExcessHet=3.0103;FS=0.000;MLEAC=1;MLEAF=0.500;MQ=44.00;MQRankSum=0.000;QD=13.32;ReadPosRankSum=-0.097;SOR=0.593	GT:AD:DP:GQ:PL	0/1:19,31:50:99:694,0,369
3L	17357765	.	A	G	829.77	.	AC=1;AF=0.500;AN=2;BaseQRankSum=1.058;ClippingRankSum=0.000;DP=62;ExcessHet=3.0103;FS=5.332;MLEAC=1;MLEAF=0.500;MQ=43.61;MQRankSum=-1.523;QD=13.60;ReadPosRankSum=-0.173;SOR=0.762	GT:AD:DP:GQ:PL	0/1:22,39:61:99:858,0,372
3L	17357780	.	C	T	684.77	.	AC=1;AF=0.500;AN=2;BaseQRankSum=1.220;ClippingRankSum=0.000;DP=56;ExcessHet=3.0103;FS=3.944;MLEAC=1;MLEAF=0.500;MQ=43.56;MQRankSum=-1.622;QD=12.68;ReadPosRankSum=2.131;SOR=0.863	GT:AD:DP:GQ:PL	0/1:21,33:54:99:713,0,372
3L	17357879	.	C	T	859.77	.	AC=1;AF=0.500;AN=2;BaseQRankSum=0.495;ClippingRankSum=0.000;DP=55;ExcessHet=3.0103;FS=2.505;MLEAC=1;MLEAF=0.500;MQ=43.56;MQRankSum=-1.355;QD=15.63;ReadPosRankSum=-1.224;SOR=0.971	GT:AD:DP:GQ:PL	0/1:17,38:55:99:888,0,283
3L	17358029	.	T	G	675.77	.	AC=1;AF=0.500;AN=2;BaseQRankSum=-0.031;ClippingRankSum=0.000;DP=50;ExcessHet=3.0103;FS=4.102;MLEAC=1;MLEAF=0.500;MQ=45.56;MQRankSum=1.453;QD=13.52;ReadPosRankSum=-0.421;SOR=1.161	GT:AD:DP:GQ:PL	0/1:19,31:50:99:704,0,367
3L	17358080	.	AATATAAATATATTTATATATATTTATAT	A	1084.73	.	AC=1;AF=0.500;AN=2;BaseQRankSum=1.250;ClippingRankSum=0.000;DP=52;ExcessHet=3.0103;FS=2.566;MLEAC=1;MLEAF=0.500;MQ=44.33;MQRankSum=0.385;QD=23.58;ReadPosRankSum=0.428;SOR=0.403	GT:AD:DP:GQ:PL	0/1:18,28:46:99:1122,0,739
3L	17358154	.	A	G	620.77	.	AC=1;AF=0.500;AN=2;BaseQRankSum=-2.961;ClippingRankSum=0.000;DP=43;ExcessHet=3.0103;FS=0.000;MLEAC=1;MLEAF=0.500;MQ=42.45;MQRankSum=-1.383;QD=14.44;ReadPosRankSum=-2.779;SOR=0.665	GT:AD:DP:GQ:PL	0/1:12,31:43:99:649,0,210
3L	17358259	.	A	G	1466.77	.	AC=1;AF=0.500;AN=2;BaseQRankSum=-3.203;ClippingRankSum=0.000;DP=51;ExcessHet=3.0103;FS=1.218;MLEAC=1;MLEAF=0.500;MQ=43.88;MQRankSum=-1.007;QD=28.76;ReadPosRankSum=1.382;SOR=0.687	GT:AD:DP:GQ:PL	0/1:13,38:51:99:1495,0,546
3L	17358266	.	A	G	1509.77	.	AC=1;AF=0.500;AN=2;BaseQRankSum=-0.609;ClippingRankSum=0.000;DP=52;ExcessHet=3.0103;FS=0.000;MLEAC=1;MLEAF=0.500;MQ=43.56;MQRankSum=-1.167;QD=29.03;ReadPosRankSum=0.266;SOR=0.625	GT:AD:DP:GQ:PL	0/1:13,39:52:99:1538,0,544
3L	17358370	.	G	A	738.77	.	AC=1;AF=0.500;AN=2;BaseQRankSum=0.354;ClippingRankSum=0.000;DP=50;ExcessHet=3.0103;FS=6.221;MLEAC=1;MLEAF=0.500;MQ=43.16;MQRankSum=-1.834;QD=14.78;ReadPosRankSum=-1.384;SOR=1.022	GT:AD:DP:GQ:PL	0/1:17,33:50:99:767,0,302
3L	17358418	.	TAGG	T	1113.73	.	AC=1;AF=0.500;AN=2;BaseQRankSum=-1.083;ClippingRankSum=0.000;DP=45;ExcessHet=3.0103;FS=9.514;MLEAC=1;MLEAF=0.500;MQ=43.15;MQRankSum=-1.465;QD=25.31;ReadPosRankSum=-0.198;SOR=1.031	GT:AD:DP:GQ:PL	0/1:15,29:44:99:1151,0,537
3L	17358548	.	C	CTT	1152.73	.	AC=1;AF=0.500;AN=2;BaseQRankSum=1.384;ClippingRankSum=0.000;DP=55;ExcessHet=3.0103;FS=1.105;MLEAC=1;MLEAF=0.500;MQ=43.95;MQRankSum=-0.698;QD=21.35;ReadPosRankSum=-1.813;SOR=0.924	GT:AD:DP:GQ:PL	0/1:19,35:54:99:1190,0,598
3L	17358992	.	T	G	1706.77	.	AC=1;AF=0.500;AN=2;BaseQRankSum=1.002;ClippingRankSum=0.000;DP=66;ExcessHet=3.0103;FS=0.000;MLEAC=1;MLEAF=0.500;MQ=44.00;MQRankSum=0.000;QD=25.86;ReadPosRankSum=1.299;SOR=0.748	GT:AD:DP:GQ:PL	0/1:23,43:66:99:1735,0,1248
3L	17358994	.	T	A	1706.77	.	AC=1;AF=0.500;AN=2;BaseQRankSum=2.130;ClippingRankSum=0.000;DP=66;ExcessHet=3.0103;FS=0.000;MLEAC=1;MLEAF=0.500;MQ=44.00;MQRankSum=0.000;QD=25.86;ReadPosRankSum=1.266;SOR=0.748	GT:AD:DP:GQ:PL	0/1:23,43:66:99:1735,0,1248
3L	17358998	.	T	A	1664.77	.	AC=1;AF=0.500;AN=2;BaseQRankSum=2.155;ClippingRankSum=0.000;DP=64;ExcessHet=3.0103;FS=0.000;MLEAC=1;MLEAF=0.500;MQ=44.00;MQRankSum=0.000;QD=26.01;ReadPosRankSum=1.232;SOR=0.755	GT:AD:DP:GQ:PL	0/1:23,41:64:99:1693,0,1245
3L	17359009	.	T	C	1435.77	.	AC=1;AF=0.500;AN=2;BaseQRankSum=0.924;ClippingRankSum=0.000;DP=59;ExcessHet=3.0103;FS=0.000;MLEAC=1;MLEAF=0.500;MQ=44.00;MQRankSum=0.000;QD=24.34;ReadPosRankSum=0.277;SOR=0.706	GT:AD:DP:GQ:PL	0/1:21,38:59:99:1464,0,1142
3L	17359011	.	TAAC	T	1423.73	.	AC=1;AF=0.500;AN=2;BaseQRankSum=1.363;ClippingRankSum=0.000;DP=59;ExcessHet=3.0103;FS=0.000;MLEAC=1;MLEAF=0.500;MQ=44.00;MQRankSum=0.000;QD=24.13;ReadPosRankSum=0.299;SOR=0.680	GT:AD:DP:GQ:PL	0/1:22,37:59:99:1461,0,1177
3L	17359071	.	A	AT	1450.73	.	AC=1;AF=0.500;AN=2;BaseQRankSum=0.371;ClippingRankSum=0.000;DP=62;ExcessHet=3.0103;FS=1.019;MLEAC=1;MLEAF=0.500;MQ=44.00;MQRankSum=0.000;QD=23.40;ReadPosRankSum=-1.809;SOR=0.919	GT:AD:DP:GQ:PL	0/1:25,37:62:99:1488,0,1006
3L	17359072	.	A	T	1459.77	.	AC=1;AF=0.500;AN=2;BaseQRankSum=-1.130;ClippingRankSum=0.000;DP=62;ExcessHet=3.0103;FS=1.019;MLEAC=1;MLEAF=0.500;MQ=44.00;MQRankSum=0.000;QD=23.54;ReadPosRankSum=-1.866;SOR=0.919	GT:AD:DP:GQ:PL	0/1:25,37:62:99:1488,0,1006
3L	17359167	.	T	G	1517.77	.	AC=2;AF=1.00;AN=2;DP=59;ExcessHet=3.0103;FS=0.000;MLEAC=2;MLEAF=1.00;MQ=44.00;QD=25.72;SOR=0.726	GT:AD:DP:GQ:PL	1/1:0,59:59:99:1546,175,0
3L	17359234	.	A	T	1601.77	.	AC=2;AF=1.00;AN=2;DP=60;ExcessHet=3.0103;FS=0.000;MLEAC=2;MLEAF=1.00;MQ=43.97;QD=26.70;SOR=0.831	GT:AD:DP:GQ:PL	1/1:0,60:60:99:1630,179,0
3L	17359353	.	C	T	649.77	.	AC=1;AF=0.500;AN=2;BaseQRankSum=1.402;ClippingRankSum=0.000;DP=53;ExcessHet=3.0103;FS=0.000;MLEAC=1;MLEAF=0.500;MQ=44.00;MQRankSum=0.000;QD=12.50;ReadPosRankSum=-0.414;SOR=0.793	GT:AD:DP:GQ:PL	0/1:21,31:52:99:678,0,427
3L	17359447	.	A	C	721.77	.	AC=1;AF=0.500;AN=2;BaseQRankSum=-1.169;ClippingRankSum=0.000;DP=45;ExcessHet=3.0103;FS=3.115;MLEAC=1;MLEAF=0.500;MQ=44.00;MQRankSum=0.000;QD=16.04;ReadPosRankSum=0.885;SOR=0.250	GT:AD:DP:GQ:PL	0/1:12,33:45:99:750,0,206
3L	17360143	.	G	A	516.77	.	AC=1;AF=0.500;AN=2;BaseQRankSum=-0.103;ClippingRankSum=0.000;DP=40;ExcessHet=3.0103;FS=1.264;MLEAC=1;MLEAF=0.500;MQ=43.90;MQRankSum=-1.014;QD=12.92;ReadPosRankSum=-0.017;SOR=0.473	GT:AD:DP:GQ:PL	0/1:14,26:40:99:545,0,254
3L	17360251	.	T	A	542.77	.	AC=1;AF=0.500;AN=2;BaseQRankSum=1.150;ClippingRankSum=0.000;DP=42;ExcessHet=3.0103;FS=2.913;MLEAC=1;MLEAF=0.500;MQ=44.00;MQRankSum=0.000;QD=12.92;ReadPosRankSum=0.720;SOR=1.349	GT:AD:DP:GQ:PL	0/1:16,26:42:99:571,0,311
3L	17360419	.	G	T	626.77	.	AC=1;AF=0.500;AN=2;BaseQRankSum=3.134;ClippingRankSum=0.000;DP=54;ExcessHet=3.0103;FS=19.190;MLEAC=1;MLEAF=0.500;MQ=44.00;MQRankSum=0.000;QD=11.83;ReadPosRankSum=-0.655;SOR=0.972	GT:AD:DP:GQ:PL	0/1:24,29:53:99:655,0,484
3L	17360540	.	T	A	559.77	.	AC=1;AF=0.500;AN=2;BaseQRankSum=0.542;ClippingRankSum=0.000;DP=43;ExcessHet=3.0103;FS=2.745;MLEAC=1;MLEAF=0.500;MQ=44.00;MQRankSum=0.000;QD=13.33;ReadPosRankSum=-1.113;SOR=1.220	GT:AD:DP:GQ:PL	0/1:18,24:42:99:588,0,385
3L	17360643	.	T	A	546.77	.	AC=1;AF=0.500;AN=2;BaseQRankSum=-1.554;ClippingRankSum=0.000;DP=50;ExcessHet=3.0103;FS=7.992;MLEAC=1;MLEAF=0.500;MQ=43.96;MQRankSum=-0.921;QD=10.94;ReadPosRankSum=-0.129;SOR=0.180	GT:AD:DP:GQ:PL	0/1:24,26:50:99:575,0,524
3L	17360722	.	A	G	515.77	.	AC=1;AF=0.500;AN=2;BaseQRankSum=-1.053;ClippingRankSum=0.000;DP=45;ExcessHet=3.0103;FS=14.420;MLEAC=1;MLEAF=0.500;MQ=44.00;MQRankSum=0.000;QD=11.46;ReadPosRankSum=1.233;SOR=1.250	GT:AD:DP:GQ:PL	0/1:19,26:45:99:544,0,423
3L	17360930	.	G	C	882.77	.	AC=1;AF=0.500;AN=2;BaseQRankSum=1.278;ClippingRankSum=0.000;DP=62;ExcessHet=3.0103;FS=1.027;MLEAC=1;MLEAF=0.500;MQ=44.00;MQRankSum=0.000;QD=14.24;ReadPosRankSum=-0.847;SOR=0.500	GT:AD:DP:GQ:PL	0/1:21,41:62:99:911,0,343
3L	17360969	.	A	C	685.77	.	AC=1;AF=0.500;AN=2;BaseQRankSum=-2.781;ClippingRankSum=0.000;DP=58;ExcessHet=3.0103;FS=7.584;MLEAC=1;MLEAF=0.500;MQ=44.00;MQRankSum=0.000;QD=11.82;ReadPosRankSum=-0.499;SOR=0.395	GT:AD:DP:GQ:PL	0/1:22,36:58:99:714,0,429
3L	17361096	.	T	C	605.77	.	AC=1;AF=0.500;AN=2;BaseQRankSum=-3.459;ClippingRankSum=0.000;DP=56;ExcessHet=3.0103;FS=3.784;MLEAC=1;MLEAF=0.500;MQ=44.00;MQRankSum=0.000;QD=10.82;ReadPosRankSum=-0.959;SOR=1.329	GT:AD:DP:GQ:PL	0/1:26,30:56:99:634,0,578
3L	17361272	.	T	C	1133.77	.	AC=1;AF=0.500;AN=2;BaseQRankSum=2.277;ClippingRankSum=0.000;DP=78;ExcessHet=3.0103;FS=0.887;MLEAC=1;MLEAF=0.500;MQ=44.00;MQRankSum=0.000;QD=14.54;ReadPosRankSum=0.393;SOR=0.763	GT:AD:DP:GQ:PL	0/1:29,49:78:99:1162,0,557
3L	17361412	.	T	A	969.77	.	AC=1;AF=0.500;AN=2;BaseQRankSum=0.975;ClippingRankSum=0.000;DP=77;ExcessHet=3.0103;FS=1.892;MLEAC=1;MLEAF=0.500;MQ=44.00;MQRankSum=0.000;QD=12.59;ReadPosRankSum=1.266;SOR=0.489	GT:AD:DP:GQ:PL	0/1:33,44:77:99:998,0,651
3L	17361901	.	G	A	836.77	.	AC=1;AF=0.500;AN=2;BaseQRankSum=2.772;ClippingRankSum=0.000;DP=58;ExcessHet=3.0103;FS=1.030;MLEAC=1;MLEAF=0.500;MQ=44.00;MQRankSum=0.000;QD=14.43;ReadPosRankSum=0.578;SOR=0.878	GT:AD:DP:GQ:PL	0/1:21,37:58:99:865,0,400
3L	17362506	.	C	A	720.77	.	AC=1;AF=0.500;AN=2;BaseQRankSum=1.803;ClippingRankSum=0.000;DP=55;ExcessHet=3.0103;FS=1.053;MLEAC=1;MLEAF=0.500;MQ=43.16;MQRankSum=-4.253;QD=13.10;ReadPosRankSum=-1.995;SOR=0.608	GT:AD:DP:GQ:PL	0/1:22,33:55:99:749,0,418
3L	17362552	.	C	A	1030.77	.	AC=1;AF=0.500;AN=2;BaseQRankSum=0.923;ClippingRankSum=0.000;DP=55;ExcessHet=3.0103;FS=2.268;MLEAC=1;MLEAF=0.500;MQ=43.13;MQRankSum=-5.310;QD=18.74;ReadPosRankSum=-1.028;SOR=0.676	GT:AD:DP:GQ:PL	0/1:27,28:55:99:1059,0,1092
3L	17362558	.	C	CTTGTATCTAAAACCAAACATACTTTATG	1083.73	.	AC=1;AF=0.500;AN=2;BaseQRankSum=1.524;ClippingRankSum=0.000;DP=53;ExcessHet=3.0103;FS=2.323;MLEAC=1;MLEAF=0.500;MQ=43.09;MQRankSum=-5.349;QD=20.45;ReadPosRankSum=-1.647;SOR=0.537	GT:AD:DP:GQ:PL	0/1:26,27:53:99:1121,0,1067
3L	17362645	.	C	T	661.77	.	AC=1;AF=0.500;AN=2;BaseQRankSum=0.038;ClippingRankSum=0.000;DP=61;ExcessHet=3.0103;FS=0.971;MLEAC=1;MLEAF=0.500;MQ=43.78;MQRankSum=-2.642;QD=10.85;ReadPosRankSum=0.543;SOR=0.763	GT:AD:DP:GQ:PL	0/1:29,32:61:99:690,0,589
3L	17362787	.	G	A	524.77	.	AC=1;AF=0.500;AN=2;BaseQRankSum=-0.333;ClippingRankSum=0.000;DP=51;ExcessHet=3.0103;FS=5.738;MLEAC=1;MLEAF=0.500;MQ=43.75;MQRankSum=-1.388;QD=10.29;ReadPosRankSum=1.415;SOR=0.811	GT:AD:DP:GQ:PL	0/1:25,26:51:99:553,0,549
3L	17363499	.	T	C	547.77	.	AC=1;AF=0.500;AN=2;BaseQRankSum=-2.631;ClippingRankSum=0.000;DP=46;ExcessHet=3.0103;FS=1.189;MLEAC=1;MLEAF=0.500;MQ=44.00;MQRankSum=0.000;QD=12.17;ReadPosRankSum=0.792;SOR=1.090	GT:AD:DP:GQ:PL	0/1:19,26:45:99:576,0,398
3L	17363624	.	T	C	654.77	.	AC=1;AF=0.500;AN=2;BaseQRankSum=-2.055;ClippingRankSum=0.000;DP=52;ExcessHet=3.0103;FS=1.083;MLEAC=1;MLEAF=0.500;MQ=44.00;MQRankSum=0.000;QD=12.59;ReadPosRankSum=1.198;SOR=0.693	GT:AD:DP:GQ:PL	0/1:22,30:52:99:683,0,489
3L	17364934	.	T	C	914.77	.	AC=1;AF=0.500;AN=2;BaseQRankSum=-3.532;ClippingRankSum=0.000;DP=74;ExcessHet=3.0103;FS=3.243;MLEAC=1;MLEAF=0.500;MQ=43.97;MQRankSum=-0.798;QD=12.36;ReadPosRankSum=0.329;SOR=0.357	GT:AD:DP:GQ:PL	0/1:30,44:74:99:943,0,626
3L	17365112	.	G	A,C	1342.77	.	AC=1,1;AF=0.500,0.500;AN=2;DP=56;ExcessHet=3.0103;FS=0.000;MLEAC=1,1;MLEAF=0.500,0.500;MQ=44.00;QD=23.98;SOR=0.922	GT:AD:DP:GQ:PL	1/2:0,33,23:56:99:1371,563,464,808,0,740
3L	17365190	.	G	A	626.77	.	AC=1;AF=0.500;AN=2;BaseQRankSum=-0.705;ClippingRankSum=0.000;DP=58;ExcessHet=3.0103;FS=24.958;MLEAC=1;MLEAF=0.500;MQ=44.00;MQRankSum=0.000;QD=10.81;ReadPosRankSum=-0.946;SOR=1.872	GT:AD:DP:GQ:PL	0/1:25,33:58:99:655,0,531
3L	17365403	.	T	C	811.77	.	AC=1;AF=0.500;AN=2;BaseQRankSum=-0.180;ClippingRankSum=0.000;DP=46;ExcessHet=3.0103;FS=5.483;MLEAC=1;MLEAF=0.500;MQ=43.89;MQRankSum=1.055;QD=17.65;ReadPosRankSum=0.461;SOR=1.739	GT:AD:DP:GQ:PL	0/1:10,36:46:99:840,0,124
3L	17365679	.	G	A	287.77	.	AC=1;AF=0.500;AN=2;BaseQRankSum=1.211;ClippingRankSum=0.000;DP=47;ExcessHet=3.0103;FS=0.000;MLEAC=1;MLEAF=0.500;MQ=44.00;MQRankSum=0.000;QD=6.12;ReadPosRankSum=0.090;SOR=0.865	GT:AD:DP:GQ:PL	0/1:30,17:47:99:316,0,665
3L	17365743	.	A	T	700.77	.	AC=1;AF=0.500;AN=2;BaseQRankSum=-1.010;ClippingRankSum=0.000;DP=36;ExcessHet=3.0103;FS=3.164;MLEAC=1;MLEAF=0.500;MQ=44.00;MQRankSum=0.000;QD=19.47;ReadPosRankSum=-0.854;SOR=1.460	GT:AD:DP:GQ:PL	0/1:17,19:36:99:729,0,612
3L	17365745	.	C	G	700.77	.	AC=1;AF=0.500;AN=2;BaseQRankSum=0.818;ClippingRankSum=0.000;DP=36;ExcessHet=3.0103;FS=3.164;MLEAC=1;MLEAF=0.500;MQ=44.00;MQRankSum=0.000;QD=19.47;ReadPosRankSum=-1.176;SOR=1.460	GT:AD:DP:GQ:PL	0/1:17,19:36:99:729,0,612
3L	17366034	.	C	T	645.77	.	AC=1;AF=0.500;AN=2;BaseQRankSum=1.233;ClippingRankSum=0.000;DP=41;ExcessHet=3.0103;FS=7.755;MLEAC=1;MLEAF=0.500;MQ=44.00;MQRankSum=0.000;QD=15.75;ReadPosRankSum=-0.629;SOR=1.826	GT:AD:DP:GQ:PL	0/1:13,28:41:99:674,0,237
3L	17366332	.	G	C	772.77	.	AC=1;AF=0.500;AN=2;BaseQRankSum=-0.429;ClippingRankSum=0.000;DP=61;ExcessHet=3.0103;FS=3.633;MLEAC=1;MLEAF=0.500;MQ=44.00;MQRankSum=0.000;QD=12.67;ReadPosRankSum=-1.301;SOR=1.207	GT:AD:DP:GQ:PL	0/1:24,37:61:99:801,0,473
3L	17366368	.	TTGA	T	1171.73	.	AC=1;AF=0.500;AN=2;BaseQRankSum=0.344;ClippingRankSum=0.000;DP=56;ExcessHet=3.0103;FS=2.427;MLEAC=1;MLEAF=0.500;MQ=44.20;MQRankSum=0.881;QD=22.11;ReadPosRankSum=-0.126;SOR=1.161	GT:AD:DP:GQ:PL	0/1:22,31:53:99:1209,0,854
3L	17366425	.	T	C	896.77	.	AC=1;AF=0.500;AN=2;BaseQRankSum=-1.352;ClippingRankSum=0.000;DP=65;ExcessHet=3.0103;FS=0.957;MLEAC=1;MLEAF=0.500;MQ=44.14;MQRankSum=1.477;QD=13.80;ReadPosRankSum=1.863;SOR=0.843	GT:AD:DP:GQ:PL	0/1:24,41:65:99:925,0,496
3L	17366441	.	A	C	979.77	.	AC=1;AF=0.500;AN=2;BaseQRankSum=-2.459;ClippingRankSum=0.000;DP=66;ExcessHet=3.0103;FS=5.260;MLEAC=1;MLEAF=0.500;MQ=44.14;MQRankSum=1.511;QD=14.84;ReadPosRankSum=1.293;SOR=0.789	GT:AD:DP:GQ:PL	0/1:22,44:66:99:1008,0,417
3L	17366586	.	T	G	954.77	.	AC=1;AF=0.500;AN=2;BaseQRankSum=-1.232;ClippingRankSum=0.000;DP=66;ExcessHet=3.0103;FS=3.620;MLEAC=1;MLEAF=0.500;MQ=43.97;MQRankSum=-0.633;QD=14.69;ReadPosRankSum=-0.690;SOR=0.450	GT:AD:DP:GQ:PL	0/1:20,45:65:99:983,0,358
3L	17366597	.	C	T	916.77	.	AC=1;AF=0.500;AN=2;BaseQRankSum=2.040;ClippingRankSum=0.000;DP=58;ExcessHet=3.0103;FS=2.461;MLEAC=1;MLEAF=0.500;MQ=43.97;MQRankSum=-0.614;QD=16.08;ReadPosRankSum=-1.805;SOR=0.405	GT:AD:DP:GQ:PL	0/1:17,40:57:99:945,0,264
3L	17366726	.	CAAA	C,CAA	1059.73	.	AC=1,1;AF=0.500,0.500;AN=2;BaseQRankSum=1.915;ClippingRankSum=0.000;DP=50;ExcessHet=3.0103;FS=2.981;MLEAC=1,1;MLEAF=0.500,0.500;MQ=43.96;MQRankSum=0.000;QD=27.17;ReadPosRankSum=0.701;SOR=0.171	GT:AD:DP:GQ:PL	1/2:2,28,9:39:99:1097,128,219,770,0,715
3L	17367009	.	A	G	599.77	.	AC=1;AF=0.500;AN=2;BaseQRankSum=-2.831;ClippingRankSum=0.000;DP=40;ExcessHet=3.0103;FS=1.360;MLEAC=1;MLEAF=0.500;MQ=43.90;MQRankSum=0.664;QD=14.99;ReadPosRankSum=0.969;SOR=0.625	GT:AD:DP:GQ:PL	0/1:12,28:40:99:628,0,222
3L	17367280	.	A	C	603.77	.	AC=1;AF=0.500;AN=2;BaseQRankSum=-1.745;ClippingRankSum=0.000;DP=41;ExcessHet=3.0103;FS=0.000;MLEAC=1;MLEAF=0.500;MQ=43.69;MQRankSum=-1.658;QD=14.73;ReadPosRankSum=0.838;SOR=0.760	GT:AD:DP:GQ:PL	0/1:12,29:41:99:632,0,220
3L	17367480	.	ATCTCAATTGATTTCTTTGGTTAAGTAAT	A	1036.73	.	AC=1;AF=0.500;AN=2;BaseQRankSum=-0.276;ClippingRankSum=0.000;DP=45;ExcessHet=3.0103;FS=11.964;MLEAC=1;MLEAF=0.500;MQ=43.22;MQRankSum=-3.583;QD=23.04;ReadPosRankSum=-0.842;SOR=1.683	GT:AD:DP:GQ:PL	0/1:18,27:45:99:1074,0,947
3L	17367512	.	T	TAC	1118.73	.	AC=1;AF=0.500;AN=2;BaseQRankSum=-2.445;ClippingRankSum=0.000;DP=44;ExcessHet=3.0103;FS=6.922;MLEAC=1;MLEAF=0.500;MQ=43.21;MQRankSum=-3.496;QD=25.43;SOR=1.749	GT:AD:DP:GQ:PL	0/1:17,27:44:99:1156,0,846
3L	17367515	.	ATTAAATTTTGTATGT	A	1113.73	.	AC=1;AF=0.500;AN=2;BaseQRankSum=-0.633;ClippingRankSum=0.000;DP=49;ExcessHet=3.0103;FS=6.565;MLEAC=1;MLEAF=0.500;MQ=43.29;MQRankSum=-3.512;QD=23.20;ReadPosRankSum=-1.328;SOR=1.781	GT:AD:DP:GQ:PL	0/1:19,29:48:99:1151,0,983
3L	17367576	.	T	G	683.77	.	AC=1;AF=0.500;AN=2;BaseQRankSum=-0.383;ClippingRankSum=0.000;DP=50;ExcessHet=3.0103;FS=2.528;MLEAC=1;MLEAF=0.500;MQ=43.26;MQRankSum=-2.865;QD=13.95;ReadPosRankSum=-2.947;SOR=1.115	GT:AD:DP:GQ:PL	0/1:18,31:49:99:712,0,347
3L	17367666	.	G	T	429.77	.	AC=1;AF=0.500;AN=2;BaseQRankSum=1.785;ClippingRankSum=0.000;DP=44;ExcessHet=3.0103;FS=6.095;MLEAC=1;MLEAF=0.500;MQ=43.67;MQRankSum=1.943;QD=9.77;ReadPosRankSum=-1.588;SOR=1.111	GT:AD:DP:GQ:PL	0/1:23,21:44:99:458,0,469
3L	17367678	.	G	A	856.77	.	AC=1;AF=0.500;AN=2;BaseQRankSum=2.839;ClippingRankSum=0.000;DP=44;ExcessHet=3.0103;FS=2.623;MLEAC=1;MLEAF=0.500;MQ=43.62;MQRankSum=1.737;QD=19.47;ReadPosRankSum=-1.165;SOR=0.794	GT:AD:DP:GQ:PL	0/1:21,23:44:99:885,0,935
3L	17367682	.	C	G	859.77	.	AC=1;AF=0.500;AN=2;BaseQRankSum=2.151;ClippingRankSum=0.000;DP=42;ExcessHet=3.0103;FS=2.709;MLEAC=1;MLEAF=0.500;MQ=43.65;MQRankSum=1.562;QD=20.47;ReadPosRankSum=-0.895;SOR=0.780	GT:AD:DP:GQ:PL	0/1:19,23:42:99:888,0,911
3L	17367945	.	A	G	924.77	.	AC=2;AF=1.00;AN=2;DP=37;ExcessHet=3.0103;FS=0.000;MLEAC=2;MLEAF=1.00;MQ=43.40;QD=24.99;SOR=0.746	GT:AD:DP:GQ:PL	1/1:0,37:37:99:953,109,0
3L	17368139	.	T	A	1158.77	.	AC=1;AF=0.500;AN=2;BaseQRankSum=-0.737;ClippingRankSum=0.000;DP=49;ExcessHet=3.0103;FS=0.000;MLEAC=1;MLEAF=0.500;MQ=43.71;MQRankSum=-1.621;QD=23.65;ReadPosRankSum=1.929;SOR=0.861	GT:AD:DP:GQ:PL	0/1:19,30:49:99:1187,0,741
3L	17368140	.	C	T	1158.77	.	AC=1;AF=0.500;AN=2;BaseQRankSum=0.042;ClippingRankSum=0.000;DP=49;ExcessHet=3.0103;FS=2.410;MLEAC=1;MLEAF=0.500;MQ=43.71;MQRankSum=-1.692;QD=23.65;ReadPosRankSum=2.488;SOR=1.071	GT:AD:DP:GQ:PL	0/1:20,29:49:99:1187,0,741
3L	17368145	.	T	G	1899.77	.	AC=2;AF=1.00;AN=2;DP=52;ExcessHet=3.0103;FS=0.000;MLEAC=2;MLEAF=1.00;MQ=43.73;QD=33.83;SOR=0.941	GT:AD:DP:GQ:PL	1/1:0,52:52:99:1928,156,0
3L	17368574	.	C	A	1102.77	.	AC=1;AF=0.500;AN=2;BaseQRankSum=0.756;ClippingRankSum=0.000;DP=43;ExcessHet=3.0103;FS=3.179;MLEAC=1;MLEAF=0.500;MQ=44.00;MQRankSum=0.000;QD=25.65;ReadPosRankSum=-2.282;SOR=1.352	GT:AD:DP:GQ:PL	0/1:10,33:43:99:1131,0,408
3L	17368598	.	T	A	893.77	.	AC=1;AF=0.500;AN=2;BaseQRankSum=1.930;ClippingRankSum=0.000;DP=37;ExcessHet=3.0103;FS=1.378;MLEAC=1;MLEAF=0.500;MQ=44.00;MQRankSum=0.000;QD=24.16;ReadPosRankSum=-0.851;SOR=0.544	GT:AD:DP:GQ:PL	0/1:12,25:37:99:922,0,481
3L	17368753	.	T	C	210.77	.	AC=1;AF=0.500;AN=2;BaseQRankSum=1.179;ClippingRankSum=0.000;DP=52;ExcessHet=3.0103;FS=4.653;MLEAC=1;MLEAF=0.500;MQ=43.96;MQRankSum=0.622;QD=4.05;ReadPosRankSum=-1.280;SOR=1.052	GT:AD:DP:GQ:PL	0/1:39,13:52:99:239,0,894
3L	17369034	.	A	C	572.77	.	AC=1;AF=0.500;AN=2;BaseQRankSum=-0.500;ClippingRankSum=0.000;DP=52;ExcessHet=3.0103;FS=1.052;MLEAC=1;MLEAF=0.500;MQ=44.00;MQRankSum=0.000;QD=11.01;ReadPosRankSum=1.308;SOR=0.532	GT:AD:DP:GQ:PL	0/1:24,28:52:99:601,0,532
3L	17369249	.	A	C	225.77	.	AC=1;AF=0.500;AN=2;BaseQRankSum=-0.561;ClippingRankSum=0.000;DP=39;ExcessHet=3.0103;FS=2.974;MLEAC=1;MLEAF=0.500;MQ=44.00;MQRankSum=0.000;QD=5.79;ReadPosRankSum=-0.345;SOR=1.292	GT:AD:DP:GQ:PL	0/1:25,14:39:99:254,0,554
3L	17369292	.	T	G	568.77	.	AC=1;AF=0.500;AN=2;BaseQRankSum=-2.451;ClippingRankSum=0.000;DP=45;ExcessHet=3.0103;FS=8.614;MLEAC=1;MLEAF=0.500;MQ=44.00;MQRankSum=0.000;QD=12.64;ReadPosRankSum=0.302;SOR=1.139	GT:AD:DP:GQ:PL	0/1:18,27:45:99:597,0,365
3L	17369318	.	G	T	611.77	.	AC=1;AF=0.500;AN=2;BaseQRankSum=1.894;ClippingRankSum=0.000;DP=42;ExcessHet=3.0103;FS=7.267;MLEAC=1;MLEAF=0.500;MQ=44.00;MQRankSum=0.000;QD=14.57;ReadPosRankSum=-1.436;SOR=1.745	GT:AD:DP:GQ:PL	0/1:15,27:42:99:640,0,276
3L	17369342	.	A	C	486.77	.	AC=1;AF=0.500;AN=2;BaseQRankSum=0.674;ClippingRankSum=0.000;DP=37;ExcessHet=3.0103;FS=7.663;MLEAC=1;MLEAF=0.500;MQ=44.00;MQRankSum=0.000;QD=13.16;ReadPosRankSum=-0.252;SOR=2.030	GT:AD:DP:GQ:PL	0/1:14,23:37:99:515,0,280
3L	17369487	.	A	G	1278.77	.	AC=2;AF=1.00;AN=2;DP=49;ExcessHet=3.0103;FS=0.000;MLEAC=2;MLEAF=1.00;MQ=43.96;QD=26.10;SOR=1.112	GT:AD:DP:GQ:PL	1/1:0,49:49:99:1307,146,0
3L	17369585	.	G	A	1196.77	.	AC=2;AF=1.00;AN=2;DP=46;ExcessHet=3.0103;FS=0.000;MLEAC=2;MLEAF=1.00;MQ=44.00;QD=26.02;SOR=0.874	GT:AD:DP:GQ:PL	1/1:0,46:46:99:1225,136,0
3L	17369902	.	C	T	503.77	.	AC=1;AF=0.500;AN=2;BaseQRankSum=-3.452;ClippingRankSum=0.000;DP=51;ExcessHet=3.0103;FS=7.963;MLEAC=1;MLEAF=0.500;MQ=44.00;MQRankSum=0.000;QD=9.88;ReadPosRankSum=-0.802;SOR=1.558	GT:AD:DP:GQ:PL	0/1:26,25:51:99:532,0,582
3L	17369981	.	C	T	621.77	.	AC=1;AF=0.500;AN=2;BaseQRankSum=0.581;ClippingRankSum=0.000;DP=46;ExcessHet=3.0103;FS=1.139;MLEAC=1;MLEAF=0.500;MQ=44.00;MQRankSum=0.000;QD=13.52;ReadPosRankSum=1.113;SOR=0.512	GT:AD:DP:GQ:PL	0/1:18,28:46:99:650,0,363
3L	17370209	.	C	T	594.77	.	AC=1;AF=0.500;AN=2;BaseQRankSum=1.668;ClippingRankSum=0.000;DP=45;ExcessHet=3.0103;FS=2.699;MLEAC=1;MLEAF=0.500;MQ=43.94;MQRankSum=-0.733;QD=13.22;ReadPosRankSum=-0.527;SOR=1.229	GT:AD:DP:GQ:PL	0/1:17,28:45:99:623,0,328
3L	17370319	.	T	G	1102.77	.	AC=1;AF=0.500;AN=2;BaseQRankSum=-0.523;ClippingRankSum=0.000;DP=43;ExcessHet=3.0103;FS=0.000;MLEAC=1;MLEAF=0.500;MQ=44.00;MQRankSum=0.000;QD=26.26;ReadPosRankSum=1.723;SOR=0.749	GT:AD:DP:GQ:PL	0/1:13,29:42:99:1131,0,524
3L	17370327	.	A	G	1063.77	.	AC=1;AF=0.500;AN=2;BaseQRankSum=0.894;ClippingRankSum=0.000;DP=38;ExcessHet=3.0103;FS=3.519;MLEAC=1;MLEAF=0.500;MQ=44.00;MQRankSum=0.000;QD=28.75;ReadPosRankSum=2.016;SOR=0.260	GT:AD:DP:GQ:PL	0/1:10,27:37:99:1092,0,448
3L	17370766	.	C	T	630.77	.	AC=1;AF=0.500;AN=2;BaseQRankSum=0.951;ClippingRankSum=0.000;DP=46;ExcessHet=3.0103;FS=4.427;MLEAC=1;MLEAF=0.500;MQ=44.00;MQRankSum=0.000;QD=13.71;ReadPosRankSum=-0.643;SOR=0.894	GT:AD:DP:GQ:PL	0/1:17,29:46:99:659,0,317
3L	17370781	.	A	T	714.77	.	AC=1;AF=0.500;AN=2;BaseQRankSum=0.850;ClippingRankSum=0.000;DP=50;ExcessHet=3.0103;FS=4.183;MLEAC=1;MLEAF=0.500;MQ=44.00;MQRankSum=0.000;QD=14.30;ReadPosRankSum=-1.475;SOR=0.997	GT:AD:DP:GQ:PL	0/1:18,32:50:99:743,0,350
3L	17370805	.	G	A	608.77	.	AC=1;AF=0.500;AN=2;BaseQRankSum=0.343;ClippingRankSum=0.000;DP=47;ExcessHet=3.0103;FS=6.401;MLEAC=1;MLEAF=0.500;MQ=44.00;MQRankSum=0.000;QD=12.95;ReadPosRankSum=-1.036;SOR=1.688	GT:AD:DP:GQ:PL	0/1:18,29:47:99:637,0,361
3L	17370841	.	A	G	742.77	.	AC=1;AF=0.500;AN=2;BaseQRankSum=-1.847;ClippingRankSum=0.000;DP=54;ExcessHet=3.0103;FS=10.682;MLEAC=1;MLEAF=0.500;MQ=44.00;MQRankSum=0.000;QD=13.75;ReadPosRankSum=1.498;SOR=1.959	GT:AD:DP:GQ:PL	0/1:21,33:54:99:771,0,439
3L	17370949	.	C	T	692.77	.	AC=1;AF=0.500;AN=2;BaseQRankSum=1.825;ClippingRankSum=0.000;DP=52;ExcessHet=3.0103;FS=3.983;MLEAC=1;MLEAF=0.500;MQ=44.00;MQRankSum=0.000;QD=13.32;ReadPosRankSum=-2.659;SOR=1.165	GT:AD:DP:GQ:PL	0/1:21,31:52:99:721,0,424
3L	17371261	.	T	C	603.77	.	AC=1;AF=0.500;AN=2;BaseQRankSum=-0.590;ClippingRankSum=0.000;DP=53;ExcessHet=3.0103;FS=2.359;MLEAC=1;MLEAF=0.500;MQ=44.00;MQRankSum=0.000;QD=11.39;ReadPosRankSum=0.356;SOR=0.418	GT:AD:DP:GQ:PL	0/1:22,31:53:99:632,0,415
3L	17371632	.	T	G	1261.77	.	AC=2;AF=1.00;AN=2;DP=47;ExcessHet=3.0103;FS=0.000;MLEAC=2;MLEAF=1.00;MQ=43.44;QD=26.85;SOR=0.735	GT:AD:DP:GQ:PL	1/1:0,47:47:99:1290,141,0
3L	17371675	.	A	G	462.77	.	AC=1;AF=0.500;AN=2;BaseQRankSum=-0.265;ClippingRankSum=0.000;DP=43;ExcessHet=3.0103;FS=1.218;MLEAC=1;MLEAF=0.500;MQ=44.00;MQRankSum=0.000;QD=11.02;ReadPosRankSum=1.188;SOR=1.051	GT:AD:DP:GQ:PL	0/1:19,23:42:99:491,0,398
3L	17371801	.	C	T	204.77	.	AC=1;AF=0.500;AN=2;BaseQRankSum=1.870;ClippingRankSum=0.000;DP=38;ExcessHet=3.0103;FS=0.000;MLEAC=1;MLEAF=0.500;MQ=44.00;MQRankSum=0.000;QD=5.39;ReadPosRankSum=-1.129;SOR=0.892	GT:AD:DP:GQ:PL	0/1:25,13:38:99:233,0,530
3L	17371839	.	A	G	597.77	.	AC=1;AF=0.500;AN=2;BaseQRankSum=-2.282;ClippingRankSum=0.000;DP=37;ExcessHet=3.0103;FS=1.463;MLEAC=1;MLEAF=0.500;MQ=44.00;MQRankSum=0.000;QD=16.16;ReadPosRankSum=0.154;SOR=0.506	GT:AD:DP:GQ:PL	0/1:10,27:37:99:626,0,172
3L	17371867	.	G	GAT	997.73	.	AC=1;AF=0.500;AN=2;BaseQRankSum=0.846;ClippingRankSum=0.000;DP=39;ExcessHet=3.0103;FS=0.000;MLEAC=1;MLEAF=0.500;MQ=44.00;MQRankSum=0.000;QD=25.58;ReadPosRankSum=0.781;SOR=0.631	GT:AD:DP:GQ:PL	0/1:11,28:39:99:1035,0,343
3L	17371905	.	C	T	591.77	.	AC=1;AF=0.500;AN=2;BaseQRankSum=0.650;ClippingRankSum=0.000;DP=42;ExcessHet=3.0103;FS=4.879;MLEAC=1;MLEAF=0.500;MQ=44.00;MQRankSum=0.000;QD=14.09;ReadPosRankSum=0.802;SOR=1.590	GT:AD:DP:GQ:PL	0/1:15,27:42:99:620,0,277
3L	17372835	.	T	A	577.77	.	AC=1;AF=0.500;AN=2;BaseQRankSum=0.087;ClippingRankSum=0.000;DP=50;ExcessHet=3.0103;FS=0.000;MLEAC=1;MLEAF=0.500;MQ=44.00;MQRankSum=0.000;QD=11.79;ReadPosRankSum=-1.207;SOR=0.735	GT:AD:DP:GQ:PL	0/1:22,27:49:99:606,0,460
3L	17373224	.	T	C	355.77	.	AC=1;AF=0.500;AN=2;BaseQRankSum=-2.487;ClippingRankSum=0.000;DP=29;ExcessHet=3.0103;FS=2.021;MLEAC=1;MLEAF=0.500;MQ=44.00;MQRankSum=0.000;QD=13.68;ReadPosRankSum=-0.888;SOR=0.293	GT:AD:DP:GQ:PL	0/1:8,18:26:99:384,0,150
3L	17373251	.	C	T	370.77	.	AC=1;AF=0.500;AN=2;BaseQRankSum=0.916;ClippingRankSum=0.000;DP=30;ExcessHet=3.0103;FS=0.000;MLEAC=1;MLEAF=0.500;MQ=44.00;MQRankSum=0.000;QD=12.79;ReadPosRankSum=0.557;SOR=0.693	GT:AD:DP:GQ:PL	0/1:10,19:29:99:399,0,178
3L	17373269	3L_17373269_SNP	G	A	410.77	.	AC=1;AF=0.500;AN=2;BaseQRankSum=1.032;ClippingRankSum=0.000;DB;DP=35;ExcessHet=3.0103;FS=0.000;MLEAC=1;MLEAF=0.500;MQ=44.00;MQRankSum=0.000;QD=12.45;ReadPosRankSum=1.626;SOR=0.656	GT:AD:DP:GQ:PL	0/1:13,20:33:99:439,0,252
3L	17373756	.	T	A	347.77	.	AC=1;AF=0.500;AN=2;BaseQRankSum=-0.298;ClippingRankSum=0.000;DP=39;ExcessHet=3.0103;FS=0.000;MLEAC=1;MLEAF=0.500;MQ=43.85;MQRankSum=0.488;QD=8.92;ReadPosRankSum=0.361;SOR=0.633	GT:AD:DP:GQ:PL	0/1:21,18:39:99:376,0,471
3L	17374055	.	G	A	274.77	.	AC=1;AF=0.500;AN=2;BaseQRankSum=1.034;ClippingRankSum=0.000;DP=50;ExcessHet=3.0103;FS=6.416;MLEAC=1;MLEAF=0.500;MQ=43.80;MQRankSum=-3.381;QD=5.50;ReadPosRankSum=-0.261;SOR=1.673	GT:AD:DP:GQ:PL	0/1:34,16:50:99:303,0,760
3L	17374127	.	G	A	482.77	.	AC=1;AF=0.500;AN=2;BaseQRankSum=2.015;ClippingRankSum=0.000;DP=52;ExcessHet=3.0103;FS=1.192;MLEAC=1;MLEAF=0.500;MQ=43.81;MQRankSum=-2.610;QD=9.28;ReadPosRankSum=0.111;SOR=1.044	GT:AD:DP:GQ:PL	0/1:37,15:52:99:511,0,1420
3L	17374143	.	G	A	503.77	.	AC=1;AF=0.500;AN=2;BaseQRankSum=2.561;ClippingRankSum=0.000;DP=55;ExcessHet=3.0103;FS=0.000;MLEAC=1;MLEAF=0.500;MQ=43.79;MQRankSum=-3.054;QD=9.16;ReadPosRankSum=0.315;SOR=0.773	GT:AD:DP:GQ:PL	0/1:39,16:55:99:532,0,1499
3L	17374182	.	T	A	653.77	.	AC=1;AF=0.500;AN=2;BaseQRankSum=-0.172;ClippingRankSum=0.000;DP=59;ExcessHet=3.0103;FS=0.000;MLEAC=1;MLEAF=0.500;MQ=43.48;MQRankSum=-5.568;QD=11.08;ReadPosRankSum=0.425;SOR=0.730	GT:AD:DP:GQ:PL	0/1:39,20:59:99:682,0,1480
3L	17374202	.	G	C	633.77	.	AC=1;AF=0.500;AN=2;BaseQRankSum=0.790;ClippingRankSum=0.000;DP=56;ExcessHet=3.0103;FS=2.428;MLEAC=1;MLEAF=0.500;MQ=43.49;MQRankSum=-5.947;QD=11.32;ReadPosRankSum=0.874;SOR=0.387	GT:AD:DP:GQ:PL	0/1:37,19:56:99:662,0,1441
3L	17374228	.	TATAA	T	594.73	.	AC=1;AF=0.500;AN=2;BaseQRankSum=0.668;ClippingRankSum=0.000;DP=55;ExcessHet=3.0103;FS=1.103;MLEAC=1;MLEAF=0.500;MQ=43.45;MQRankSum=-6.352;QD=11.01;ReadPosRankSum=0.367;SOR=0.906	GT:AD:DP:GQ:PL	0/1:36,18:54:99:632,0,1499
3L	17374238	.	T	TCG	777.73	.	AC=1;AF=0.500;AN=2;BaseQRankSum=0.894;ClippingRankSum=0.000;DP=55;ExcessHet=3.0103;FS=0.000;MLEAC=1;MLEAF=0.500;MQ=43.50;MQRankSum=-5.899;QD=14.14;ReadPosRankSum=-0.496;SOR=0.772	GT:AD:DP:GQ:PL	0/1:36,19:55:99:815,0,1445
3L	17374239	.	T	C	741.77	.	AC=1;AF=0.500;AN=2;BaseQRankSum=2.123;ClippingRankSum=0.000;DP=57;ExcessHet=3.0103;FS=0.000;MLEAC=1;MLEAF=0.500;MQ=43.52;MQRankSum=-5.580;QD=13.01;ReadPosRankSum=-1.134;SOR=0.577	GT:AD:DP:GQ:PL	0/1:36,21:57:99:770,0,1490
3L	17374242	.	A	G	783.77	.	AC=1;AF=0.500;AN=2;BaseQRankSum=-0.496;ClippingRankSum=0.000;DP=58;ExcessHet=3.0103;FS=0.000;MLEAC=1;MLEAF=0.500;MQ=43.53;MQRankSum=-5.437;QD=13.51;ReadPosRankSum=-1.355;SOR=0.650	GT:AD:DP:GQ:PL	0/1:36,22:58:99:812,0,1487
3L	17374243	.	TTATAAACTTATAATAA	T	769.73	.	AC=1;AF=0.500;AN=2;BaseQRankSum=0.156;ClippingRankSum=0.000;DP=61;ExcessHet=3.0103;FS=0.000;MLEAC=1;MLEAF=0.500;MQ=43.55;MQRankSum=-5.618;QD=12.62;ReadPosRankSum=-1.354;SOR=0.618	GT:AD:DP:GQ:PL	0/1:39,22:61:99:807,0,1565
3L	17374377	.	A	G	1388.77	.	AC=2;AF=1.00;AN=2;DP=53;ExcessHet=3.0103;FS=0.000;MLEAC=2;MLEAF=1.00;MQ=43.74;QD=26.71;SOR=0.693	GT:AD:DP:GQ:PL	1/1:0,52:52:99:1417,155,0
3L	17374410	.	T	A	1491.77	.	AC=2;AF=1.00;AN=2;DP=55;ExcessHet=3.0103;FS=0.000;MLEAC=2;MLEAF=1.00;MQ=43.72;QD=27.12;SOR=0.884	GT:AD:DP:GQ:PL	1/1:0,55:55:99:1520,165,0
3L	17374455	.	C	T	1345.77	.	AC=2;AF=1.00;AN=2;DP=51;ExcessHet=3.0103;FS=0.000;MLEAC=2;MLEAF=1.00;MQ=43.79;QD=26.92;SOR=0.859	GT:AD:DP:GQ:PL	1/1:0,50:50:99:1374,150,0
3L	17374495	.	C	T	326.77	.	AC=1;AF=0.500;AN=2;BaseQRankSum=0.237;ClippingRankSum=0.000;DP=54;ExcessHet=3.0103;FS=6.025;MLEAC=1;MLEAF=0.500;MQ=43.80;MQRankSum=-3.268;QD=6.05;ReadPosRankSum=-1.023;SOR=1.022	GT:AD:DP:GQ:PL	0/1:36,18:54:99:355,0,817
3L	17374620	.	T	G	1285.77	.	AC=2;AF=1.00;AN=2;DP=50;ExcessHet=3.0103;FS=0.000;MLEAC=2;MLEAF=1.00;MQ=43.96;QD=25.72;SOR=1.157	GT:AD:DP:GQ:PL	1/1:0,50:50:99:1314,149,0
3L	17374723	.	A	G	993.77	.	AC=2;AF=1.00;AN=2;DP=38;ExcessHet=3.0103;FS=0.000;MLEAC=2;MLEAF=1.00;MQ=43.92;QD=26.15;SOR=0.693	GT:AD:DP:GQ:PL	1/1:0,38:38:99:1022,113,0
3L	17374755	.	G	A	554.77	.	AC=1;AF=0.500;AN=2;BaseQRankSum=3.455;ClippingRankSum=0.000;DP=41;ExcessHet=3.0103;FS=0.000;MLEAC=1;MLEAF=0.500;MQ=43.86;MQRankSum=-1.110;QD=13.53;ReadPosRankSum=-0.615;SOR=0.856	GT:AD:DP:GQ:PL	0/1:16,25:41:99:583,0,278
3L	17374897	.	C	T	1051.77	.	AC=2;AF=1.00;AN=2;DP=39;ExcessHet=3.0103;FS=0.000;MLEAC=2;MLEAF=1.00;MQ=43.75;QD=27.68;SOR=1.179	GT:AD:DP:GQ:PL	1/1:0,38:38:99:1080,114,0
3L	17375107	.	C	CAA	414.73	.	AC=2;AF=1.00;AN=2;DP=18;ExcessHet=3.0103;FS=0.000;MLEAC=2;MLEAF=1.00;MQ=42.85;QD=34.56;SOR=1.981	GT:AD:DP:GQ:PL	1/1:0,12:12:62:452,62,0
3L	17375177	.	C	CAAA	551.73	.	AC=2;AF=1.00;AN=2;DP=15;ExcessHet=3.0103;FS=0.000;MLEAC=1;MLEAF=0.500;MQ=42.52;QD=28.23;SOR=2.303	GT:AD:DP:GQ:PL	1/1:0,13:13:45:532,45,0
3L	17375183	.	T	A	781.77	.	AC=2;AF=1.00;AN=2;DP=16;ExcessHet=3.0103;FS=0.000;MLEAC=2;MLEAF=1.00;MQ=42.48;QD=30.77;SOR=1.244	GT:AD:DP:GQ:PL	1/1:0,16:16:54:810,54,0
3L	17375200	.	A	T	961.77	.	AC=2;AF=1.00;AN=2;DP=21;ExcessHet=3.0103;FS=0.000;MLEAC=2;MLEAF=1.00;MQ=43.30;QD=31.66;SOR=0.990	GT:AD:DP:GQ:PL	1/1:0,21:21:66:990,66,0
3L	17375202	.	A	T	961.77	.	AC=2;AF=1.00;AN=2;DP=22;ExcessHet=3.0103;FS=0.000;MLEAC=2;MLEAF=1.00;MQ=43.24;QD=26.52;SOR=1.085	GT:AD:DP:GQ:PL	1/1:0,22:22:66:990,66,0
3L	17375206	.	G	A	1006.77	.	AC=2;AF=1.00;AN=2;DP=22;ExcessHet=3.0103;FS=0.000;MLEAC=2;MLEAF=1.00;MQ=43.33;QD=30.16;SOR=0.874	GT:AD:DP:GQ:PL	1/1:0,22:22:69:1035,69,0
3L	17375214	.	G	GC	952.73	.	AC=2;AF=1.00;AN=2;DP=22;ExcessHet=3.0103;FS=0.000;MLEAC=2;MLEAF=1.00;MQ=43.33;QD=37.32;SOR=0.874	GT:AD:DP:GQ:PL	1/1:0,22:22:66:990,66,0
3L	17375357	.	G	A	610.77	.	AC=1;AF=0.500;AN=2;BaseQRankSum=3.286;ClippingRankSum=0.000;DP=43;ExcessHet=3.0103;FS=1.236;MLEAC=1;MLEAF=0.500;MQ=43.48;MQRankSum=-0.036;QD=14.20;ReadPosRankSum=0.282;SOR=0.512	GT:AD:DP:GQ:PL	0/1:15,28:43:99:639,0,254
3L	17375372	.	T	G	198.77	.	AC=1;AF=0.500;AN=2;BaseQRankSum=-0.190;ClippingRankSum=0.000;DP=43;ExcessHet=3.0103;FS=0.000;MLEAC=1;MLEAF=0.500;MQ=43.48;MQRankSum=-0.261;QD=4.62;ReadPosRankSum=0.225;SOR=0.719	GT:AD:DP:GQ:PL	0/1:30,13:43:99:227,0,706
3L	17375429	.	A	T	1171.77	.	AC=2;AF=1.00;AN=2;DP=43;ExcessHet=3.0103;FS=0.000;MLEAC=2;MLEAF=1.00;MQ=43.41;QD=27.25;SOR=0.836	GT:AD:DP:GQ:PL	1/1:0,43:43:99:1200,129,0
3L	17375449	.	G	A	2177.77	.	AC=2;AF=1.00;AN=2;DP=50;ExcessHet=3.0103;FS=0.000;MLEAC=2;MLEAF=1.00;MQ=43.53;QD=28.13;SOR=0.773	GT:AD:DP:GQ:PL	1/1:0,50:50:99:2206,150,0
3L	17375455	.	T	C	2303.77	.	AC=2;AF=1.00;AN=2;DP=51;ExcessHet=3.0103;FS=0.000;MLEAC=2;MLEAF=1.00;MQ=43.54;QD=30.03;SOR=0.732	GT:AD:DP:GQ:PL	1/1:0,51:51:99:2332,160,0
3L	17375464	.	T	A	2274.77	.	AC=2;AF=1.00;AN=2;DP=52;ExcessHet=3.0103;FS=0.000;MLEAC=2;MLEAF=1.00;MQ=43.55;QD=27.48;SOR=0.693	GT:AD:DP:GQ:PL	1/1:0,52:52:99:2303,157,0
3L	17375583	.	C	T	823.77	.	AC=1;AF=0.500;AN=2;BaseQRankSum=1.914;ClippingRankSum=0.000;DP=59;ExcessHet=3.0103;FS=2.220;MLEAC=1;MLEAF=0.500;MQ=44.00;MQRankSum=0.000;QD=13.96;ReadPosRankSum=0.567;SOR=0.448	GT:AD:DP:GQ:PL	0/1:22,37:59:99:852,0,410
3L	17375640	.	G	T	739.77	.	AC=1;AF=0.500;AN=2;BaseQRankSum=4.278;ClippingRankSum=0.000;DP=58;ExcessHet=3.0103;FS=0.000;MLEAC=1;MLEAF=0.500;MQ=44.00;MQRankSum=0.000;QD=12.98;ReadPosRankSum=-0.242;SOR=0.725	GT:AD:DP:GQ:PL	0/1:23,34:57:99:768,0,446
3L	17375687	.	G	A	1354.77	.	AC=2;AF=1.00;AN=2;DP=51;ExcessHet=3.0103;FS=0.000;MLEAC=2;MLEAF=1.00;MQ=44.00;QD=27.10;SOR=0.693	GT:AD:DP:GQ:PL	1/1:0,50:50:99:1383,149,0
3L	17375950	.	C	T	403.77	.	AC=1;AF=0.500;AN=2;BaseQRankSum=-0.953;ClippingRankSum=0.000;DP=60;ExcessHet=3.0103;FS=5.415;MLEAC=1;MLEAF=0.500;MQ=44.00;MQRankSum=0.000;QD=6.73;ReadPosRankSum=0.243;SOR=1.402	GT:AD:DP:GQ:PL	0/1:37,23:60:99:432,0,839
3L	17376040	.	G	A	1526.77	.	AC=2;AF=1.00;AN=2;DP=56;ExcessHet=3.0103;FS=0.000;MLEAC=2;MLEAF=1.00;MQ=44.00;QD=27.26;SOR=1.412	GT:AD:DP:GQ:PL	1/1:0,56:56:99:1555,168,0
3L	17376067	.	T	TCCAAAA	2322.73	.	AC=2;AF=1.00;AN=2;DP=51;ExcessHet=3.0103;FS=0.000;MLEAC=2;MLEAF=1.00;MQ=44.00;QD=29.60;SOR=1.094	GT:AD:DP:GQ:PL	1/1:0,51:51:99:2360,159,0
3L	17376069	.	CGA	C	2322.73	.	AC=2;AF=1.00;AN=2;DP=48;ExcessHet=3.0103;FS=0.000;MLEAC=2;MLEAF=1.00;MQ=44.00;QD=29.87;SOR=0.866	GT:AD:DP:GQ:PL	1/1:0,48:48:99:2360,159,0
3L	17376926	.	CA	C	336.73	.	AC=1;AF=0.500;AN=2;BaseQRankSum=-1.341;ClippingRankSum=0.000;DP=51;ExcessHet=3.0103;FS=4.561;MLEAC=1;MLEAF=0.500;MQ=43.50;MQRankSum=0.000;QD=8.42;ReadPosRankSum=-1.697;SOR=1.336	GT:AD:DP:GQ:PL	0/1:14,26:40:96:342,0,96
3L	17376965	.	G	GA	200.73	.	AC=1;AF=0.500;AN=2;BaseQRankSum=-0.032;ClippingRankSum=0.000;DP=66;ExcessHet=3.0103;FS=1.089;MLEAC=1;MLEAF=0.500;MQ=43.70;MQRankSum=-2.169;QD=3.14;ReadPosRankSum=-0.448;SOR=0.452	GT:AD:DP:GQ:PL	0/1:45,19:64:99:238,0,804
3L	17377769	.	C	CGT	1500.73	.	AC=1;AF=0.500;AN=2;BaseQRankSum=-0.729;ClippingRankSum=0.000;DP=68;ExcessHet=3.0103;FS=3.531;MLEAC=1;MLEAF=0.500;MQ=43.91;MQRankSum=-1.113;QD=22.40;ReadPosRankSum=-0.509;SOR=0.360	GT:AD:DP:GQ:PL	0/1:26,41:67:99:1538,0,939
3L	17377818	.	T	C	1654.77	.	AC=1;AF=0.500;AN=2;BaseQRankSum=1.119;ClippingRankSum=0.000;DP=70;ExcessHet=3.0103;FS=3.305;MLEAC=1;MLEAF=0.500;MQ=43.86;MQRankSum=-1.654;QD=23.64;ReadPosRankSum=1.037;SOR=0.394	GT:AD:DP:GQ:PL	0/1:28,42:70:99:1683,0,1017
3L	17377825	.	T	C	1624.77	.	AC=1;AF=0.500;AN=2;BaseQRankSum=-3.317;ClippingRankSum=0.000;DP=70;ExcessHet=3.0103;FS=3.300;MLEAC=1;MLEAF=0.500;MQ=43.86;MQRankSum=-1.605;QD=23.21;ReadPosRankSum=0.604;SOR=0.397	GT:AD:DP:GQ:PL	0/1:27,43:70:99:1653,0,997
3L	17377863	.	T	TACAC	1518.73	.	AC=1;AF=0.500;AN=2;BaseQRankSum=2.230;ClippingRankSum=0.000;DP=60;ExcessHet=3.0103;FS=5.471;MLEAC=1;MLEAF=0.500;MQ=43.84;MQRankSum=-1.587;QD=26.19;ReadPosRankSum=-0.289;SOR=0.269	GT:AD:DP:GQ:PL	0/1:22,36:58:99:1556,0,807
3L	17377882	.	GAGTA	G	1479.73	.	AC=1;AF=0.500;AN=2;BaseQRankSum=2.034;ClippingRankSum=0.000;DP=65;ExcessHet=3.0103;FS=5.031;MLEAC=1;MLEAF=0.500;MQ=43.82;MQRankSum=-1.895;QD=23.12;ReadPosRankSum=-0.267;SOR=0.495	GT:AD:DP:GQ:PL	0/1:26,38:64:99:1517,0,974
3L	17377969	.	C	G	781.77	.	AC=1;AF=0.500;AN=2;BaseQRankSum=0.838;ClippingRankSum=0.000;DP=52;ExcessHet=3.0103;FS=2.556;MLEAC=1;MLEAF=0.500;MQ=43.92;MQRankSum=-0.936;QD=15.33;ReadPosRankSum=-0.792;SOR=0.705	GT:AD:DP:GQ:PL	0/1:16,35:51:99:810,0,268
3L	17378125	.	T	A	571.77	.	AC=1;AF=0.500;AN=2;BaseQRankSum=-0.961;ClippingRankSum=0.000;DP=41;ExcessHet=3.0103;FS=1.258;MLEAC=1;MLEAF=0.500;MQ=44.07;MQRankSum=-0.763;QD=13.95;ReadPosRankSum=-1.911;SOR=0.951	GT:AD:DP:GQ:PL	0/1:15,26:41:99:600,0,297
3L	17378152	.	TTCCG	T	840.73	.	AC=1;AF=0.500;AN=2;BaseQRankSum=0.501;ClippingRankSum=0.000;DP=36;ExcessHet=3.0103;FS=0.000;MLEAC=1;MLEAF=0.500;MQ=44.13;MQRankSum=-0.440;QD=23.35;ReadPosRankSum=-1.452;SOR=0.892	GT:AD:DP:GQ:PL	0/1:14,22:36:99:878,0,513
3L	17378237	.	T	C	1275.77	.	AC=2;AF=1.00;AN=2;DP=36;ExcessHet=3.0103;FS=0.000;MLEAC=2;MLEAF=1.00;MQ=43.70;QD=33.73;SOR=1.209	GT:AD:DP:GQ:PL	1/1:0,36:36:99:1304,108,0
3L	17378247	.	T	TC	78.73	.	AC=1;AF=0.500;AN=2;BaseQRankSum=0.510;ClippingRankSum=0.000;DP=38;ExcessHet=3.0103;FS=0.000;MLEAC=1;MLEAF=0.500;MQ=43.71;MQRankSum=-0.989;QD=2.81;ReadPosRankSum=-0.861;SOR=0.653	GT:AD:DP:GQ:PL	0/1:17,11:28:99:116,0,340
3L	17378350	.	G	C	229.77	.	AC=1;AF=0.500;AN=2;BaseQRankSum=-0.613;ClippingRankSum=0.000;DP=43;ExcessHet=3.0103;FS=13.070;MLEAC=1;MLEAF=0.500;MQ=43.63;MQRankSum=-0.760;QD=5.47;ReadPosRankSum=-0.393;SOR=2.733	GT:AD:DP:GQ:PL	0/1:28,14:42:99:258,0,584
3L	17378596	.	G	C	574.77	.	AC=1;AF=0.500;AN=2;BaseQRankSum=0.023;ClippingRankSum=0.000;DP=60;ExcessHet=3.0103;FS=0.000;MLEAC=1;MLEAF=0.500;MQ=43.97;MQRankSum=-0.983;QD=9.74;ReadPosRankSum=0.387;SOR=0.634	GT:AD:DP:GQ:PL	0/1:30,29:59:99:603,0,656
3L	17379564	.	A	G	651.77	.	AC=1;AF=0.500;AN=2;BaseQRankSum=-2.860;ClippingRankSum=0.000;DP=61;ExcessHet=3.0103;FS=0.971;MLEAC=1;MLEAF=0.500;MQ=43.87;MQRankSum=0.732;QD=10.68;ReadPosRankSum=1.140;SOR=0.763	GT:AD:DP:GQ:PL	0/1:29,32:61:99:680,0,628
3L	17379634	.	G	A	551.77	.	AC=1;AF=0.500;AN=2;BaseQRankSum=1.093;ClippingRankSum=0.000;DP=56;ExcessHet=3.0103;FS=2.244;MLEAC=1;MLEAF=0.500;MQ=43.90;MQRankSum=1.505;QD=9.85;ReadPosRankSum=0.806;SOR=0.439	GT:AD:DP:GQ:PL	0/1:27,29:56:99:580,0,543
3L	17379744	.	T	C	783.77	.	AC=1;AF=0.500;AN=2;BaseQRankSum=0.616;ClippingRankSum=0.000;DP=59;ExcessHet=3.0103;FS=9.577;MLEAC=1;MLEAF=0.500;MQ=44.00;MQRankSum=0.000;QD=13.28;ReadPosRankSum=-1.666;SOR=0.792	GT:AD:DP:GQ:PL	0/1:23,36:59:99:812,0,447
3L	17379788	.	T	C	1487.77	.	AC=1;AF=0.500;AN=2;BaseQRankSum=-2.522;ClippingRankSum=0.000;DP=60;ExcessHet=3.0103;FS=3.799;MLEAC=1;MLEAF=0.500;MQ=44.00;MQRankSum=0.000;QD=24.80;ReadPosRankSum=1.235;SOR=1.329	GT:AD:DP:GQ:PL	0/1:22,38:60:99:1516,0,720
3L	17379808	.	A	T	1688.77	.	AC=1;AF=0.500;AN=2;BaseQRankSum=-1.446;ClippingRankSum=0.000;DP=63;ExcessHet=3.0103;FS=2.396;MLEAC=1;MLEAF=0.500;MQ=44.00;MQRankSum=0.000;QD=26.81;ReadPosRankSum=-0.206;SOR=1.154	GT:AD:DP:GQ:PL	0/1:18,45:63:99:1717,0,594
3L	17379855	.	A	T	1238.77	.	AC=1;AF=0.500;AN=2;BaseQRankSum=-0.208;ClippingRankSum=0.000;DP=68;ExcessHet=3.0103;FS=1.087;MLEAC=1;MLEAF=0.500;MQ=44.00;MQRankSum=0.000;QD=18.22;ReadPosRankSum=-0.517;SOR=0.516	GT:AD:DP:GQ:PL	0/1:17,51:68:99:1267,0,279
3L	17379910	.	G	A	942.77	.	AC=1;AF=0.500;AN=2;BaseQRankSum=-2.288;ClippingRankSum=0.000;DP=60;ExcessHet=3.0103;FS=1.061;MLEAC=1;MLEAF=0.500;MQ=44.00;MQRankSum=0.000;QD=15.71;ReadPosRankSum=-0.801;SOR=0.892	GT:AD:DP:GQ:PL	0/1:18,42:60:99:971,0,321
3L	17380015	.	T	G	836.77	.	AC=1;AF=0.500;AN=2;BaseQRankSum=-0.079;ClippingRankSum=0.000;DP=61;ExcessHet=3.0103;FS=5.429;MLEAC=1;MLEAF=0.500;MQ=43.97;MQRankSum=-0.717;QD=13.72;ReadPosRankSum=0.591;SOR=1.150	GT:AD:DP:GQ:PL	0/1:22,39:61:99:865,0,433
3L	17380043	.	C	G	987.77	.	AC=1;AF=0.500;AN=2;BaseQRankSum=-1.025;ClippingRankSum=0.000;DP=68;ExcessHet=3.0103;FS=6.814;MLEAC=1;MLEAF=0.500;MQ=43.97;MQRankSum=-0.708;QD=14.53;ReadPosRankSum=-0.178;SOR=0.939	GT:AD:DP:GQ:PL	0/1:24,44:68:99:1016,0,461
3L	17380121	.	T	C	956.77	.	AC=1;AF=0.500;AN=2;BaseQRankSum=-1.760;ClippingRankSum=0.000;DP=64;ExcessHet=3.0103;FS=1.044;MLEAC=1;MLEAF=0.500;MQ=43.76;MQRankSum=-0.972;QD=14.95;ReadPosRankSum=-0.489;SOR=0.958	GT:AD:DP:GQ:PL	0/1:21,43:64:99:985,0,412
3L	17380304	.	G	T	434.77	.	AC=1;AF=0.500;AN=2;BaseQRankSum=2.130;ClippingRankSum=0.000;DP=45;ExcessHet=3.0103;FS=1.189;MLEAC=1;MLEAF=0.500;MQ=43.42;MQRankSum=1.399;QD=9.88;ReadPosRankSum=-0.278;SOR=0.941	GT:AD:DP:GQ:PL	0/1:23,21:44:99:463,0,489
3L	17381217	.	CTGTTGTTGCTGA	C	758.73	.	AC=1;AF=0.500;AN=2;BaseQRankSum=-0.248;ClippingRankSum=0.000;DP=40;ExcessHet=3.0103;FS=1.313;MLEAC=1;MLEAF=0.500;MQ=43.90;MQRankSum=1.283;QD=21.68;ReadPosRankSum=0.623;SOR=0.990	GT:AD:DP:GQ:PL	0/1:14,21:35:99:796,0,1420
3L	17381331	.	T	G	421.77	.	AC=1;AF=0.500;AN=2;BaseQRankSum=-1.918;ClippingRankSum=0.000;DP=42;ExcessHet=3.0103;FS=11.439;MLEAC=1;MLEAF=0.500;MQ=44.00;MQRankSum=0.000;QD=10.04;ReadPosRankSum=-1.525;SOR=0.778	GT:AD:DP:GQ:PL	0/1:20,22:42:99:450,0,409
3L	17381358	.	A	T	598.77	.	AC=1;AF=0.500;AN=2;BaseQRankSum=1.750;ClippingRankSum=0.000;DP=50;ExcessHet=3.0103;FS=5.783;MLEAC=1;MLEAF=0.500;MQ=44.00;MQRankSum=0.000;QD=11.98;ReadPosRankSum=-0.193;SOR=0.510	GT:AD:DP:GQ:PL	0/1:22,28:50:99:627,0,459
3L	17381571	.	T	G	474.77	.	AC=1;AF=0.500;AN=2;BaseQRankSum=-0.799;ClippingRankSum=0.000;DP=43;ExcessHet=3.0103;FS=2.648;MLEAC=1;MLEAF=0.500;MQ=44.00;MQRankSum=0.000;QD=11.04;ReadPosRankSum=-2.467;SOR=0.503	GT:AD:DP:GQ:PL	0/1:20,23:43:99:503,0,399
3L	17381591	.	C	T	476.77	.	AC=1;AF=0.500;AN=2;BaseQRankSum=0.806;ClippingRankSum=0.000;DP=43;ExcessHet=3.0103;FS=2.692;MLEAC=1;MLEAF=0.500;MQ=44.00;MQRankSum=0.000;QD=11.09;ReadPosRankSum=-0.774;SOR=0.321	GT:AD:DP:GQ:PL	0/1:19,24:43:99:505,0,364
3L	17381685	.	A	T	993.77	.	AC=1;AF=0.500;AN=2;BaseQRankSum=-1.884;ClippingRankSum=0.000;DP=37;ExcessHet=3.0103;FS=5.457;MLEAC=1;MLEAF=0.500;MQ=44.00;MQRankSum=0.000;QD=26.86;ReadPosRankSum=1.268;SOR=0.180	GT:AD:DP:GQ:PL	0/1:11,26:37:99:1022,0,462
3L	17381694	.	G	A	972.77	.	AC=1;AF=0.500;AN=2;BaseQRankSum=2.436;ClippingRankSum=0.000;DP=35;ExcessHet=3.0103;FS=3.390;MLEAC=1;MLEAF=0.500;MQ=44.00;MQRankSum=0.000;QD=27.79;ReadPosRankSum=0.000;SOR=0.255	GT:AD:DP:GQ:PL	0/1:10,25:35:99:1001,0,440
3L	17381709	.	T	G	553.77	.	AC=1;AF=0.500;AN=2;BaseQRankSum=-0.246;ClippingRankSum=0.000;DP=41;ExcessHet=3.0103;FS=2.837;MLEAC=1;MLEAF=0.500;MQ=44.00;MQRankSum=0.000;QD=13.51;ReadPosRankSum=0.383;SOR=0.346	GT:AD:DP:GQ:PL	0/1:14,27:41:99:582,0,255
3L	17381796	.	T	C	602.77	.	AC=1;AF=0.500;AN=2;BaseQRankSum=1.705;ClippingRankSum=0.000;DP=44;ExcessHet=3.0103;FS=0.000;MLEAC=1;MLEAF=0.500;MQ=43.96;MQRankSum=-0.709;QD=13.70;ReadPosRankSum=0.786;SOR=0.836	GT:AD:DP:GQ:PL	0/1:16,28:44:99:631,0,295
3L	17382171	.	G	T	704.77	.	AC=1;AF=0.500;AN=2;BaseQRankSum=0.784;ClippingRankSum=0.000;DP=50;ExcessHet=3.0103;FS=0.000;MLEAC=1;MLEAF=0.500;MQ=43.77;MQRankSum=1.154;QD=14.10;ReadPosRankSum=0.131;SOR=0.818	GT:AD:DP:GQ:PL	0/1:18,32:50:99:733,0,340
3L	17382351	.	TA	T	900.73	.	AC=1;AF=0.500;AN=2;BaseQRankSum=-0.100;ClippingRankSum=0.000;DP=48;ExcessHet=3.0103;FS=0.000;MLEAC=1;MLEAF=0.500;MQ=43.96;MQRankSum=-0.563;QD=18.77;ReadPosRankSum=0.232;SOR=0.841	GT:AD:DP:GQ:PL	0/1:13,35:48:99:938,0,267
3L	17382396	.	G	A	790.77	.	AC=1;AF=0.500;AN=2;BaseQRankSum=-0.278;ClippingRankSum=0.000;DP=46;ExcessHet=3.0103;FS=9.720;MLEAC=1;MLEAF=0.500;MQ=43.90;MQRankSum=-0.545;QD=17.19;ReadPosRankSum=-0.288;SOR=1.022	GT:AD:DP:GQ:PL	0/1:12,34:46:99:819,0,193
3L	17382474	.	T	TAATA	337.73	.	AC=1;AF=0.500;AN=2;BaseQRankSum=-1.631;ClippingRankSum=0.000;DP=37;ExcessHet=3.0103;FS=5.846;MLEAC=1;MLEAF=0.500;MQ=43.87;MQRankSum=0.000;QD=10.23;ReadPosRankSum=0.616;SOR=0.525	GT:AD:DP:GQ:PL	0/1:11,22:33:99:375,0,374
3L	17382486	.	C	A	615.77	.	AC=1;AF=0.500;AN=2;BaseQRankSum=-0.928;ClippingRankSum=0.000;DP=40;ExcessHet=3.0103;FS=10.517;MLEAC=1;MLEAF=0.500;MQ=43.83;MQRankSum=-0.899;QD=15.39;ReadPosRankSum=0.354;SOR=0.626	GT:AD:DP:GQ:PL	0/1:12,28:40:99:644,0,216
3L	17382977	.	G	A	970.77	.	AC=1;AF=0.500;AN=2;BaseQRankSum=4.100;ClippingRankSum=0.000;DP=56;ExcessHet=3.0103;FS=0.000;MLEAC=1;MLEAF=0.500;MQ=44.00;MQRankSum=0.000;QD=17.34;ReadPosRankSum=-0.893;SOR=0.576	GT:AD:DP:GQ:PL	0/1:30,26:56:99:999,0,1402
3L	17382979	.	G	A	970.77	.	AC=1;AF=0.500;AN=2;BaseQRankSum=2.089;ClippingRankSum=0.000;DP=57;ExcessHet=3.0103;FS=0.000;MLEAC=1;MLEAF=0.500;MQ=44.00;MQRankSum=0.000;QD=17.03;ReadPosRankSum=-0.921;SOR=0.634	GT:AD:DP:GQ:PL	0/1:31,26:57:99:999,0,1402
3L	17383103	.	T	TA	256.73	.	AC=1;AF=0.500;AN=2;BaseQRankSum=-0.280;ClippingRankSum=0.000;DP=64;ExcessHet=3.0103;FS=1.028;MLEAC=1;MLEAF=0.500;MQ=44.00;MQRankSum=0.000;QD=4.35;ReadPosRankSum=0.341;SOR=0.697	GT:AD:DP:GQ:PL	0/1:38,21:59:99:294,0,667
3L	17383453	.	A	G	1152.77	.	AC=2;AF=1.00;AN=2;DP=44;ExcessHet=3.0103;FS=0.000;MLEAC=2;MLEAF=1.00;MQ=44.00;QD=26.20;SOR=0.990	GT:AD:DP:GQ:PL	1/1:0,44:44:99:1181,131,0
3L	17383514	.	T	A	1312.77	.	AC=2;AF=1.00;AN=2;DP=50;ExcessHet=3.0103;FS=0.000;MLEAC=2;MLEAF=1.00;MQ=44.00;QD=26.26;SOR=0.773	GT:AD:DP:GQ:PL	1/1:0,50:50:99:1341,149,0
3L	17383775	.	G	C	686.77	.	AC=1;AF=0.500;AN=2;BaseQRankSum=-1.883;ClippingRankSum=0.000;DP=50;ExcessHet=3.0103;FS=0.000;MLEAC=1;MLEAF=0.500;MQ=43.70;MQRankSum=0.417;QD=13.74;ReadPosRankSum=-0.550;SOR=0.680	GT:AD:DP:GQ:PL	0/1:18,32:50:99:715,0,347
3L	17383886	.	A	G	1200.77	.	AC=2;AF=1.00;AN=2;DP=46;ExcessHet=3.0103;FS=0.000;MLEAC=2;MLEAF=1.00;MQ=43.71;QD=26.10;SOR=1.609	GT:AD:DP:GQ:PL	1/1:0,46:46:99:1229,138,0
3L	17384040	.	G	T	285.77	.	AC=1;AF=0.500;AN=2;BaseQRankSum=2.529;ClippingRankSum=0.000;DP=19;ExcessHet=3.0103;FS=0.000;MLEAC=1;MLEAF=0.500;MQ=43.10;MQRankSum=-0.566;QD=15.04;ReadPosRankSum=1.092;SOR=0.622	GT:AD:DP:GQ:PL	0/1:6,13:19:99:314,0,109
3L	17384175	.	C	T	215.77	.	AC=1;AF=0.500;AN=2;BaseQRankSum=1.918;ClippingRankSum=0.000;DP=14;ExcessHet=3.0103;FS=0.000;MLEAC=1;MLEAF=0.500;MQ=40.20;MQRankSum=0.298;QD=15.41;ReadPosRankSum=-0.577;SOR=0.693	GT:AD:DP:GQ:PL	0/1:4,10:14:33:244,0,33
3L	17385703	.	G	A	49.28	.	AC=2;AF=1.00;AN=2;DP=3;ExcessHet=3.0103;FS=0.000;MLEAC=2;MLEAF=1.00;MQ=21.00;QD=16.43;SOR=2.833	GT:AD:DP:GQ:PL	1/1:0,3:3:9:77,9,0
3L	17386194	.	AGGCCTGGTGGGT	A	65.73	.	AC=1;AF=0.500;AN=2;BaseQRankSum=0.253;ClippingRankSum=0.000;DP=6;ExcessHet=3.0103;FS=0.000;MLEAC=1;MLEAF=0.500;MQ=39.18;MQRankSum=-0.524;QD=13.15;ReadPosRankSum=0.000;SOR=1.022	GT:AD:DP:GQ:PL	0/1:2,3:5:99:103,0,226
3L	17386489	.	C	T	753.77	.	AC=1;AF=0.500;AN=2;BaseQRankSum=-0.774;ClippingRankSum=0.000;DP=46;ExcessHet=3.0103;FS=7.340;MLEAC=1;MLEAF=0.500;MQ=43.43;MQRankSum=-1.083;QD=16.39;ReadPosRankSum=-0.587;SOR=0.138	GT:AD:DP:GQ:PL	0/1:13,33:46:99:782,0,193
3L	17386551	.	C	G	1208.77	.	AC=1;AF=0.500;AN=2;BaseQRankSum=0.587;ClippingRankSum=0.000;DP=44;ExcessHet=3.0103;FS=14.530;MLEAC=1;MLEAF=0.500;MQ=43.40;MQRankSum=-1.055;QD=27.47;ReadPosRankSum=-1.035;SOR=0.044	GT:AD:DP:GQ:PL	0/1:12,32:44:99:1237,0,613
3L	17386561	.	G	A	1225.77	.	AC=1;AF=0.500;AN=2;BaseQRankSum=2.249;ClippingRankSum=0.000;DP=44;ExcessHet=3.0103;FS=11.655;MLEAC=1;MLEAF=0.500;MQ=43.79;MQRankSum=-0.891;QD=27.86;ReadPosRankSum=-0.328;SOR=0.055	GT:AD:DP:GQ:PL	0/1:13,31:44:99:1254,0,658
3L	17386564	.	C	T	1225.77	.	AC=1;AF=0.500;AN=2;BaseQRankSum=4.077;ClippingRankSum=0.000;DP=44;ExcessHet=3.0103;FS=11.655;MLEAC=1;MLEAF=0.500;MQ=43.79;MQRankSum=-0.891;QD=27.86;ReadPosRankSum=-0.179;SOR=0.055	GT:AD:DP:GQ:PL	0/1:13,31:44:99:1254,0,658
3L	17387325	.	T	TTTTTTTTTA	1248.73	.	AC=1;AF=0.500;AN=2;BaseQRankSum=0.315;ClippingRankSum=0.000;DP=58;ExcessHet=3.0103;FS=1.092;MLEAC=1;MLEAF=0.500;MQ=43.97;MQRankSum=1.180;QD=22.70;ReadPosRankSum=-2.155;SOR=0.999	GT:AD:DP:GQ:PL	0/1:23,32:55:99:1286,0,2078
3L	17387446	.	T	TATCTC	1617.73	.	AC=1;AF=0.500;AN=2;BaseQRankSum=0.056;ClippingRankSum=0.000;DP=63;ExcessHet=3.0103;FS=5.252;MLEAC=1;MLEAF=0.500;MQ=43.84;MQRankSum=-0.733;QD=26.09;ReadPosRankSum=0.964;SOR=1.057	GT:AD:DP:GQ:PL	0/1:22,40:62:99:1655,0,1309
3L	17387703	.	G	A	427.77	.	AC=1;AF=0.500;AN=2;BaseQRankSum=-2.218;ClippingRankSum=0.000;DP=52;ExcessHet=3.0103;FS=5.699;MLEAC=1;MLEAF=0.500;MQ=43.56;MQRankSum=0.340;QD=8.23;ReadPosRankSum=-0.436;SOR=1.269	GT:AD:DP:GQ:PL	0/1:30,22:52:99:456,0,704
3L	17387891	.	GA	G	191.73	.	AC=1;AF=0.500;AN=2;BaseQRankSum=0.296;ClippingRankSum=0.000;DP=53;ExcessHet=3.0103;FS=0.000;MLEAC=1;MLEAF=0.500;MQ=44.00;MQRankSum=0.000;QD=4.17;ReadPosRankSum=-0.239;SOR=0.562	GT:AD:DP:GQ:PL	0/1:29,17:46:99:229,0,511
3L	17388034	.	T	C	813.77	.	AC=1;AF=0.500;AN=2;BaseQRankSum=-0.880;ClippingRankSum=0.000;DP=57;ExcessHet=3.0103;FS=5.616;MLEAC=1;MLEAF=0.500;MQ=43.79;MQRankSum=1.295;QD=14.28;ReadPosRankSum=0.042;SOR=0.767	GT:AD:DP:GQ:PL	0/1:20,37:57:99:842,0,379
3L	17388159	.	G	T	741.77	.	AC=1;AF=0.500;AN=2;BaseQRankSum=1.580;ClippingRankSum=0.000;DP=51;ExcessHet=3.0103;FS=0.000;MLEAC=1;MLEAF=0.500;MQ=43.79;MQRankSum=0.208;QD=14.54;ReadPosRankSum=1.685;SOR=0.765	GT:AD:DP:GQ:PL	0/1:19,32:51:99:770,0,374
3L	17388218	.	C	T	469.77	.	AC=1;AF=0.500;AN=2;BaseQRankSum=2.712;ClippingRankSum=0.000;DP=59;ExcessHet=3.0103;FS=0.000;MLEAC=1;MLEAF=0.500;MQ=43.64;MQRankSum=0.638;QD=8.10;ReadPosRankSum=-1.394;SOR=0.737	GT:AD:DP:GQ:PL	0/1:34,24:58:99:498,0,729
3L	17388304	.	T	C	1658.77	.	AC=2;AF=1.00;AN=2;DP=63;ExcessHet=3.0103;FS=0.000;MLEAC=2;MLEAF=1.00;MQ=43.44;QD=26.33;SOR=0.933	GT:AD:DP:GQ:PL	1/1:0,63:63:99:1687,188,0
3L	17388355	.	A	AC	442.73	.	AC=1;AF=0.500;AN=2;BaseQRankSum=-0.970;ClippingRankSum=0.000;DP=51;ExcessHet=3.0103;FS=0.000;MLEAC=1;MLEAF=0.500;MQ=43.14;MQRankSum=-4.199;QD=9.04;ReadPosRankSum=-0.409;SOR=0.641	GT:AD:DP:GQ:PL	0/1:35,14:49:99:480,0,1449
3L	17388358	.	TG	T	442.73	.	AC=1;AF=0.500;AN=2;BaseQRankSum=-1.564;ClippingRankSum=0.000;DP=49;ExcessHet=3.0103;FS=0.000;MLEAC=1;MLEAF=0.500;MQ=43.14;MQRankSum=-4.199;QD=9.04;ReadPosRankSum=-1.040;SOR=0.544	GT:AD:DP:GQ:PL	0/1:35,14:49:99:480,0,1450
3L	17388360	.	T	A	454.77	.	AC=1;AF=0.500;AN=2;BaseQRankSum=-0.264;ClippingRankSum=0.000;DP=49;ExcessHet=3.0103;FS=0.000;MLEAC=1;MLEAF=0.500;MQ=43.14;MQRankSum=-4.199;QD=9.28;ReadPosRankSum=-1.034;SOR=0.544	GT:AD:DP:GQ:PL	0/1:35,14:49:99:483,0,1428
3L	17388362	.	G	T	454.77	.	AC=1;AF=0.500;AN=2;BaseQRankSum=2.327;ClippingRankSum=0.000;DP=48;ExcessHet=3.0103;FS=1.258;MLEAC=1;MLEAF=0.500;MQ=43.18;MQRankSum=-3.994;QD=9.47;ReadPosRankSum=-0.699;SOR=0.707	GT:AD:DP:GQ:PL	0/1:35,13:48:99:483,0,1428
3L	17388364	.	AC	A	400.73	.	AC=1;AF=0.500;AN=2;BaseQRankSum=-0.078;ClippingRankSum=0.000;DP=47;ExcessHet=3.0103;FS=0.000;MLEAC=1;MLEAF=0.500;MQ=43.17;MQRankSum=-4.261;QD=8.53;ReadPosRankSum=-0.282;SOR=0.544	GT:AD:DP:GQ:PL	0/1:35,12:47:99:438,0,1473
3L	17388368	.	G	A	405.77	.	AC=1;AF=0.500;AN=2;BaseQRankSum=-0.354;ClippingRankSum=0.000;DP=50;ExcessHet=3.0103;FS=1.246;MLEAC=1;MLEAF=0.500;MQ=43.04;MQRankSum=-4.682;QD=8.12;ReadPosRankSum=-2.202;SOR=0.713	GT:AD:DP:GQ:PL	0/1:37,13:50:99:434,0,1514
3L	17388369	.	C	A	405.77	.	AC=1;AF=0.500;AN=2;BaseQRankSum=0.916;ClippingRankSum=0.000;DP=49;ExcessHet=3.0103;FS=1.266;MLEAC=1;MLEAF=0.500;MQ=43.02;MQRankSum=-4.616;QD=8.28;ReadPosRankSum=-0.442;SOR=0.674	GT:AD:DP:GQ:PL	0/1:36,13:49:99:434,0,1514
3L	17388371	.	T	A	405.77	.	AC=1;AF=0.500;AN=2;BaseQRankSum=-1.014;ClippingRankSum=0.000;DP=49;ExcessHet=3.0103;FS=1.266;MLEAC=1;MLEAF=0.500;MQ=43.02;MQRankSum=-4.616;QD=8.28;ReadPosRankSum=-0.544;SOR=0.674	GT:AD:DP:GQ:PL	0/1:36,13:49:99:434,0,1514
3L	17388373	.	T	TAA	438.73	.	AC=1;AF=0.500;AN=2;BaseQRankSum=-1.863;ClippingRankSum=0.000;DP=50;ExcessHet=3.0103;FS=2.701;MLEAC=1;MLEAF=0.500;MQ=43.00;MQRankSum=-4.554;QD=8.77;ReadPosRankSum=-0.310;SOR=0.644	GT:AD:DP:GQ:PL	0/1:37,13:50:99:476,0,1511
3L	17388376	.	AGT	A	432.73	.	AC=1;AF=0.500;AN=2;BaseQRankSum=0.284;ClippingRankSum=0.000;DP=50;ExcessHet=3.0103;FS=1.234;MLEAC=1;MLEAF=0.500;MQ=42.96;MQRankSum=-4.562;QD=8.65;ReadPosRankSum=-0.887;SOR=0.425	GT:AD:DP:GQ:PL	0/1:36,14:50:99:470,0,1595
3L	17388380	.	TCC	T	390.73	.	AC=1;AF=0.500;AN=2;BaseQRankSum=-0.155;ClippingRankSum=0.000;DP=49;ExcessHet=3.0103;FS=1.266;MLEAC=1;MLEAF=0.500;MQ=42.92;MQRankSum=-4.132;QD=7.97;ReadPosRankSum=0.453;SOR=0.674	GT:AD:DP:GQ:PL	0/1:36,13:49:99:428,0,1598
3L	17388384	.	T	A	441.77	.	AC=1;AF=0.500;AN=2;BaseQRankSum=-1.057;ClippingRankSum=0.000;DP=50;ExcessHet=3.0103;FS=1.246;MLEAC=1;MLEAF=0.500;MQ=42.86;MQRankSum=-3.977;QD=8.84;ReadPosRankSum=-1.079;SOR=0.713	GT:AD:DP:GQ:PL	0/1:37,13:50:99:470,0,1595
3L	17388387	.	A	AT	516.73	.	AC=1;AF=0.500;AN=2;BaseQRankSum=-0.152;ClippingRankSum=0.000;DP=52;ExcessHet=3.0103;FS=0.000;MLEAC=1;MLEAF=0.500;MQ=42.86;MQRankSum=-3.611;QD=9.94;ReadPosRankSum=-0.024;SOR=0.598	GT:AD:DP:GQ:PL	0/1:38,14:52:99:554,0,1589
3L	17388389	.	ACAAG	A	510.73	.	AC=1;AF=0.500;AN=2;BaseQRankSum=0.073;ClippingRankSum=0.000;DP=52;ExcessHet=3.0103;FS=0.000;MLEAC=1;MLEAF=0.500;MQ=42.82;MQRankSum=-2.785;QD=9.82;ReadPosRankSum=-1.210;SOR=0.693	GT:AD:DP:GQ:PL	0/1:36,16:52:99:548,0,1673
3L	17388394	.	T	C	793.77	.	AC=1;AF=0.500;AN=2;BaseQRankSum=-1.931;ClippingRankSum=0.000;DP=52;ExcessHet=3.0103;FS=0.000;MLEAC=1;MLEAF=0.500;MQ=42.79;MQRankSum=2.691;QD=15.26;ReadPosRankSum=1.161;SOR=0.804	GT:AD:DP:GQ:PL	0/1:16,36:52:99:822,0,565
3L	17388395	.	TCGG	T	523.73	.	AC=1;AF=0.500;AN=2;BaseQRankSum=-0.614;ClippingRankSum=0.000;DP=53;ExcessHet=3.0103;FS=0.000;MLEAC=1;MLEAF=0.500;MQ=42.75;MQRankSum=-2.492;QD=9.88;ReadPosRankSum=-0.299;SOR=0.643	GT:AD:DP:GQ:PL	0/1:37,16:53:99:561,0,1505
3L	17388419	.	C	CTTAAAACAAGATT	2497.73	.	AC=2;AF=1.00;AN=2;DP=53;ExcessHet=3.0103;FS=0.000;MLEAC=2;MLEAF=1.00;MQ=42.75;QD=29.17;SOR=0.730	GT:AD:DP:GQ:PL	1/1:0,53:53:99:2535,171,0
3L	17388455	.	G	A	1572.77	.	AC=2;AF=1.00;AN=2;DP=57;ExcessHet=3.0103;FS=0.000;MLEAC=2;MLEAF=1.00;MQ=43.15;QD=27.59;SOR=0.800	GT:AD:DP:GQ:PL	1/1:0,57:57:99:1601,171,0
3L	17388492	.	TATC	T	1506.73	.	AC=1;AF=0.500;AN=2;BaseQRankSum=-1.574;ClippingRankSum=0.000;DP=66;ExcessHet=3.0103;FS=6.830;MLEAC=1;MLEAF=0.500;MQ=43.42;MQRankSum=-1.192;QD=23.18;ReadPosRankSum=0.784;SOR=0.719	GT:AD:DP:GQ:PL	0/1:26,39:65:99:1544,0,974
3L	17388529	.	T	A	958.77	.	AC=1;AF=0.500;AN=2;BaseQRankSum=0.179;ClippingRankSum=0.000;DP=66;ExcessHet=3.0103;FS=2.135;MLEAC=1;MLEAF=0.500;MQ=43.66;MQRankSum=-1.005;QD=14.53;ReadPosRankSum=-0.357;SOR=0.537	GT:AD:DP:GQ:PL	0/1:23,43:66:99:987,0,424
3L	17389004	.	C	A	993.77	.	AC=1;AF=0.500;AN=2;BaseQRankSum=0.683;ClippingRankSum=0.000;DP=67;ExcessHet=3.0103;FS=0.965;MLEAC=1;MLEAF=0.500;MQ=44.00;MQRankSum=0.000;QD=15.06;ReadPosRankSum=0.970;SOR=0.846	GT:AD:DP:GQ:PL	0/1:23,43:66:99:1022,0,447
3L	17389130	.	T	C	1552.77	.	AC=2;AF=1.00;AN=2;DP=63;ExcessHet=3.0103;FS=0.000;MLEAC=2;MLEAF=1.00;MQ=43.95;QD=25.46;SOR=1.022	GT:AD:DP:GQ:PL	1/1:0,61:61:99:1581,180,0
3L	17389145	.	A	C	917.77	.	AC=1;AF=0.500;AN=2;BaseQRankSum=0.531;ClippingRankSum=0.000;DP=65;ExcessHet=3.0103;FS=0.000;MLEAC=1;MLEAF=0.500;MQ=44.00;MQRankSum=0.000;QD=14.80;ReadPosRankSum=-1.837;SOR=0.821	GT:AD:DP:GQ:PL	0/1:22,40:62:99:946,0,409
3L	17389526	.	G	A	733.77	.	AC=1;AF=0.500;AN=2;BaseQRankSum=1.546;ClippingRankSum=0.000;DP=46;ExcessHet=3.0103;FS=9.531;MLEAC=1;MLEAF=0.500;MQ=44.00;MQRankSum=0.000;QD=16.31;ReadPosRankSum=-2.016;SOR=1.336	GT:AD:DP:GQ:PL	0/1:13,32:45:99:762,0,231
3L	17389552	.	A	T	694.77	.	AC=1;AF=0.500;AN=2;BaseQRankSum=0.372;ClippingRankSum=0.000;DP=46;ExcessHet=3.0103;FS=12.587;MLEAC=1;MLEAF=0.500;MQ=43.96;MQRankSum=-0.649;QD=15.10;ReadPosRankSum=-0.599;SOR=1.458	GT:AD:DP:GQ:PL	0/1:15,31:46:99:723,0,285
3L	17389619	.	T	G	149.77	.	AC=1;AF=0.500;AN=2;BaseQRankSum=0.621;ClippingRankSum=0.000;DP=45;ExcessHet=3.0103;FS=22.310;MLEAC=1;MLEAF=0.500;MQ=43.96;MQRankSum=0.621;QD=3.33;ReadPosRankSum=-1.090;SOR=2.430	GT:AD:DP:GQ:PL	0/1:34,11:45:99:178,0,747
3L	17389778	.	C	T	276.77	.	AC=1;AF=0.500;AN=2;BaseQRankSum=1.708;ClippingRankSum=0.000;DP=41;ExcessHet=3.0103;FS=1.242;MLEAC=1;MLEAF=0.500;MQ=44.00;MQRankSum=0.000;QD=6.75;ReadPosRankSum=-0.148;SOR=0.701	GT:AD:DP:GQ:PL	0/1:26,15:41:99:305,0,599
3L	17389860	.	G	A	502.77	.	AC=1;AF=0.500;AN=2;BaseQRankSum=-1.107;ClippingRankSum=0.000;DP=43;ExcessHet=3.0103;FS=0.000;MLEAC=1;MLEAF=0.500;MQ=44.00;MQRankSum=0.000;QD=11.97;ReadPosRankSum=-0.394;SOR=0.602	GT:AD:DP:GQ:PL	0/1:18,24:42:99:531,0,342
3L	17389895	.	G	T	520.77	.	AC=1;AF=0.500;AN=2;BaseQRankSum=0.028;ClippingRankSum=0.000;DP=41;ExcessHet=3.0103;FS=1.230;MLEAC=1;MLEAF=0.500;MQ=44.00;MQRankSum=0.000;QD=12.70;ReadPosRankSum=-1.578;SOR=0.490	GT:AD:DP:GQ:PL	0/1:16,25:41:99:549,0,298
3L	17389964	.	T	A	588.77	.	AC=1;AF=0.500;AN=2;BaseQRankSum=-1.181;ClippingRankSum=0.000;DP=44;ExcessHet=3.0103;FS=0.000;MLEAC=1;MLEAF=0.500;MQ=44.00;MQRankSum=0.000;QD=13.38;ReadPosRankSum=2.054;SOR=0.648	GT:AD:DP:GQ:PL	0/1:16,28:44:99:617,0,314
3L	17390183	.	T	G	726.77	.	AC=1;AF=0.500;AN=2;BaseQRankSum=-0.826;ClippingRankSum=0.000;DP=52;ExcessHet=3.0103;FS=0.000;MLEAC=1;MLEAF=0.500;MQ=43.96;MQRankSum=-0.719;QD=13.98;ReadPosRankSum=0.837;SOR=0.667	GT:AD:DP:GQ:PL	0/1:19,33:52:99:755,0,373
3L	17390322	.	T	G	1464.77	.	AC=2;AF=1.00;AN=2;DP=56;ExcessHet=3.0103;FS=0.000;MLEAC=2;MLEAF=1.00;MQ=43.93;QD=26.16;SOR=0.841	GT:AD:DP:GQ:PL	1/1:0,56:56:99:1493,167,0
3L	17390433	.	A	AACG	1974.73	.	AC=2;AF=1.00;AN=2;DP=46;ExcessHet=3.0103;FS=0.000;MLEAC=2;MLEAF=1.00;MQ=43.87;QD=32.32;SOR=0.693	GT:AD:DP:GQ:PL	1/1:0,44:44:99:2012,135,0
3L	17390442	.	A	G	2131.77	.	AC=2;AF=1.00;AN=2;DP=48;ExcessHet=3.0103;FS=0.000;MLEAC=2;MLEAF=1.00;MQ=43.88;QD=31.13;SOR=0.866	GT:AD:DP:GQ:PL	1/1:0,48:48:99:2160,144,0
3L	17390450	.	T	G	2024.77	.	AC=2;AF=1.00;AN=2;DP=46;ExcessHet=3.0103;FS=0.000;MLEAC=2;MLEAF=1.00;MQ=43.87;QD=31.70;SOR=0.780	GT:AD:DP:GQ:PL	1/1:0,46:46:99:2053,138,0
3L	17390496	.	A	G	842.77	.	AC=1;AF=0.500;AN=2;BaseQRankSum=0.538;ClippingRankSum=0.000;DP=41;ExcessHet=3.0103;FS=0.000;MLEAC=1;MLEAF=0.500;MQ=43.86;MQRankSum=-1.543;QD=20.56;ReadPosRankSum=-0.657;SOR=0.542	GT:AD:DP:GQ:PL	0/1:18,23:41:99:871,0,678
3L	17390503	.	T	G	849.77	.	AC=1;AF=0.500;AN=2;BaseQRankSum=-3.137;ClippingRankSum=0.000;DP=41;ExcessHet=3.0103;FS=0.000;MLEAC=1;MLEAF=0.500;MQ=43.86;MQRankSum=-1.543;QD=20.73;ReadPosRankSum=-0.526;SOR=0.580	GT:AD:DP:GQ:PL	0/1:18,23:41:99:878,0,669
3L	17390518	.	A	C	844.77	.	AC=1;AF=0.500;AN=2;BaseQRankSum=-1.691;ClippingRankSum=0.000;DP=43;ExcessHet=3.0103;FS=0.000;MLEAC=1;MLEAF=0.500;MQ=43.86;MQRankSum=-1.551;QD=19.65;ReadPosRankSum=-0.416;SOR=0.569	GT:AD:DP:GQ:PL	0/1:19,24:43:99:873,0,714
3L	17390523	.	C	G	905.77	.	AC=1;AF=0.500;AN=2;BaseQRankSum=-1.851;ClippingRankSum=0.000;DP=44;ExcessHet=3.0103;FS=1.154;MLEAC=1;MLEAF=0.500;MQ=43.87;MQRankSum=-1.449;QD=20.59;ReadPosRankSum=-0.919;SOR=0.512	GT:AD:DP:GQ:PL	0/1:18,26:44:99:934,0,678
3L	17390593	.	T	A	569.77	.	AC=1;AF=0.500;AN=2;BaseQRankSum=-0.796;ClippingRankSum=0.000;DP=47;ExcessHet=3.0103;FS=0.000;MLEAC=1;MLEAF=0.500;MQ=43.96;MQRankSum=-0.818;QD=12.12;ReadPosRankSum=1.079;SOR=0.586	GT:AD:DP:GQ:PL	0/1:20,27:47:99:598,0,420
3L	17390716	.	C	CCGAATGGTGGCA	2464.73	.	AC=2;AF=1.00;AN=2;DP=59;ExcessHet=3.0103;FS=0.000;MLEAC=2;MLEAF=1.00;MQ=43.64;QD=29.89;SOR=1.118	GT:AD:DP:GQ:PL	1/1:0,54:54:99:2502,167,0
3L	17390826	.	CAAA	C	939.73	.	AC=1;AF=0.500;AN=2;BaseQRankSum=1.656;ClippingRankSum=0.000;DP=48;ExcessHet=3.0103;FS=1.142;MLEAC=1;MLEAF=0.500;MQ=43.82;MQRankSum=0.253;QD=20.43;ReadPosRankSum=0.513;SOR=0.498	GT:AD:DP:GQ:PL	0/1:19,27:46:99:977,0,613
3L	17390967	.	G	T	806.77	.	AC=1;AF=0.500;AN=2;BaseQRankSum=1.367;ClippingRankSum=0.000;DP=51;ExcessHet=3.0103;FS=0.000;MLEAC=1;MLEAF=0.500;MQ=44.00;MQRankSum=0.000;QD=16.14;ReadPosRankSum=-0.966;SOR=0.693	GT:AD:DP:GQ:PL	0/1:14,36:50:99:835,0,234
3L	17391076	.	T	A	1158.77	.	AC=2;AF=1.00;AN=2;DP=43;ExcessHet=3.0103;FS=0.000;MLEAC=2;MLEAF=1.00;MQ=43.95;QD=27.59;SOR=1.005	GT:AD:DP:GQ:PL	1/1:0,42:42:99:1187,126,0
3L	17391784	.	AGTAT	A	805.73	.	AC=1;AF=0.500;AN=2;BaseQRankSum=0.809;ClippingRankSum=0.000;DP=60;ExcessHet=3.0103;FS=4.001;MLEAC=1;MLEAF=0.500;MQ=43.97;MQRankSum=-1.198;QD=13.89;ReadPosRankSum=0.262;SOR=1.405	GT:AD:DP:GQ:PL	0/1:35,23:58:99:843,0,1380
3L	17391802	.	A	C	860.77	.	AC=1;AF=0.500;AN=2;BaseQRankSum=-2.217;ClippingRankSum=0.000;DP=58;ExcessHet=3.0103;FS=9.731;MLEAC=1;MLEAF=0.500;MQ=43.97;MQRankSum=-1.155;QD=14.84;ReadPosRankSum=0.419;SOR=1.931	GT:AD:DP:GQ:PL	0/1:34,24:58:99:889,0,1397
3L	17391804	.	T	A	860.77	.	AC=1;AF=0.500;AN=2;BaseQRankSum=1.486;ClippingRankSum=0.000;DP=58;ExcessHet=3.0103;FS=10.262;MLEAC=1;MLEAF=0.500;MQ=43.97;MQRankSum=-1.198;QD=14.84;ReadPosRankSum=1.026;SOR=2.110	GT:AD:DP:GQ:PL	0/1:35,23:58:99:889,0,1397
3L	17391811	.	C	T	828.77	.	AC=1;AF=0.500;AN=2;BaseQRankSum=1.456;ClippingRankSum=0.000;DP=59;ExcessHet=3.0103;FS=7.937;MLEAC=1;MLEAF=0.500;MQ=43.97;MQRankSum=-1.216;QD=14.05;ReadPosRankSum=1.430;SOR=1.841	GT:AD:DP:GQ:PL	0/1:36,23:59:99:857,0,1424
3L	17391817	.	C	A	2030.77	.	AC=2;AF=1.00;AN=2;DP=60;ExcessHet=3.0103;FS=0.000;MLEAC=2;MLEAF=1.00;MQ=43.97;QD=33.85;SOR=1.355	GT:AD:DP:GQ:PL	1/1:0,60:60:99:2059,179,0
3L	17391864	.	A	C	780.77	.	AC=1;AF=0.500;AN=2;BaseQRankSum=-2.118;ClippingRankSum=0.000;DP=59;ExcessHet=3.0103;FS=1.053;MLEAC=1;MLEAF=0.500;MQ=43.97;MQRankSum=-1.262;QD=13.23;ReadPosRankSum=-0.063;SOR=0.978	GT:AD:DP:GQ:PL	0/1:37,22:59:99:809,0,1513
3L	17391868	.	A	T	774.77	.	AC=1;AF=0.500;AN=2;BaseQRankSum=2.028;ClippingRankSum=0.000;DP=60;ExcessHet=3.0103;FS=2.261;MLEAC=1;MLEAF=0.500;MQ=43.97;MQRankSum=-1.280;QD=12.91;ReadPosRankSum=-0.192;SOR=1.051	GT:AD:DP:GQ:PL	0/1:38,22:60:99:803,0,1579
3L	17391876	.	C	T	780.77	.	AC=1;AF=0.500;AN=2;BaseQRankSum=-0.267;ClippingRankSum=0.000;DP=60;ExcessHet=3.0103;FS=2.261;MLEAC=1;MLEAF=0.500;MQ=43.97;MQRankSum=-1.280;QD=13.01;ReadPosRankSum=-0.691;SOR=1.051	GT:AD:DP:GQ:PL	0/1:38,22:60:99:809,0,1499
3L	17392023	.	G	T	1030.77	.	AC=1;AF=0.500;AN=2;BaseQRankSum=0.228;ClippingRankSum=0.000;DP=66;ExcessHet=3.0103;FS=3.738;MLEAC=1;MLEAF=0.500;MQ=43.97;MQRankSum=-0.626;QD=15.62;ReadPosRankSum=1.916;SOR=0.355	GT:AD:DP:GQ:PL	0/1:20,46:66:99:1059,0,670
3L	17392033	.	A	C	350.77	.	AC=1;AF=0.500;AN=2;BaseQRankSum=1.414;ClippingRankSum=0.000;DP=65;ExcessHet=3.0103;FS=1.041;MLEAC=1;MLEAF=0.500;MQ=43.97;MQRankSum=0.700;QD=5.40;ReadPosRankSum=-1.513;SOR=0.880	GT:AD:DP:GQ:PL	0/1:45,20:65:99:379,0,1758
3L	17392129	.	T	A	780.77	.	AC=1;AF=0.500;AN=2;BaseQRankSum=-2.987;ClippingRankSum=0.000;DP=65;ExcessHet=3.0103;FS=2.074;MLEAC=1;MLEAF=0.500;MQ=44.00;MQRankSum=0.000;QD=12.01;ReadPosRankSum=-1.464;SOR=0.649	GT:AD:DP:GQ:PL	0/1:29,36:65:99:809,0,629
3L	17392197	.	G	A	2340.77	.	AC=2;AF=1.00;AN=2;DP=64;ExcessHet=3.0103;FS=0.000;MLEAC=2;MLEAF=1.00;MQ=44.00;QD=36.76;SOR=0.966	GT:AD:DP:GQ:PL	1/1:0,64:64:99:2369,192,0
3L	17392206	.	T	C	826.77	.	AC=1;AF=0.500;AN=2;BaseQRankSum=-0.191;ClippingRankSum=0.000;DP=63;ExcessHet=3.0103;FS=0.000;MLEAC=1;MLEAF=0.500;MQ=44.00;MQRankSum=0.000;QD=13.12;ReadPosRankSum=1.609;SOR=0.704	GT:AD:DP:GQ:PL	0/1:26,37:63:99:855,0,541
3L	17392318	.	T	A	831.77	.	AC=1;AF=0.500;AN=2;BaseQRankSum=1.818;ClippingRankSum=0.000;DP=54;ExcessHet=3.0103;FS=4.173;MLEAC=1;MLEAF=0.500;MQ=44.00;MQRankSum=0.000;QD=15.40;ReadPosRankSum=-1.259;SOR=0.305	GT:AD:DP:GQ:PL	0/1:17,37:54:99:860,0,269
3L	17392345	.	A	G	1629.77	.	AC=1;AF=0.500;AN=2;BaseQRankSum=-3.400;ClippingRankSum=0.000;DP=58;ExcessHet=3.0103;FS=5.852;MLEAC=1;MLEAF=0.500;MQ=44.00;MQRankSum=0.000;QD=28.10;ReadPosRankSum=0.521;SOR=0.248	GT:AD:DP:GQ:PL	0/1:17,41:58:99:1658,0,584
3L	17392348	.	A	G	1668.77	.	AC=1;AF=0.500;AN=2;BaseQRankSum=-3.318;ClippingRankSum=0.000;DP=57;ExcessHet=3.0103;FS=6.004;MLEAC=1;MLEAF=0.500;MQ=44.00;MQRankSum=0.000;QD=29.28;ReadPosRankSum=1.065;SOR=0.229	GT:AD:DP:GQ:PL	0/1:17,40:57:99:1697,0,623
3L	17392349	.	AG	A	1629.73	.	AC=1;AF=0.500;AN=2;BaseQRankSum=-0.724;ClippingRankSum=0.000;DP=58;ExcessHet=3.0103;FS=5.852;MLEAC=1;MLEAF=0.500;MQ=44.00;MQRankSum=0.000;QD=28.10;ReadPosRankSum=1.000;SOR=0.248	GT:AD:DP:GQ:PL	0/1:17,41:58:99:1667,0,626
3L	17392356	.	T	A	1599.77	.	AC=1;AF=0.500;AN=2;BaseQRankSum=1.796;ClippingRankSum=0.000;DP=57;ExcessHet=3.0103;FS=6.004;MLEAC=1;MLEAF=0.500;MQ=44.00;MQRankSum=0.000;QD=28.07;ReadPosRankSum=1.457;SOR=0.229	GT:AD:DP:GQ:PL	0/1:17,40:57:99:1628,0,593
3L	17392361	.	G	GT	669.73	.	AC=1;AF=0.500;AN=2;BaseQRankSum=-1.500;ClippingRankSum=0.000;DP=52;ExcessHet=3.0103;FS=1.248;MLEAC=1;MLEAF=0.500;MQ=44.00;MQRankSum=0.000;QD=13.67;ReadPosRankSum=1.661;SOR=0.404	GT:AD:DP:GQ:PL	0/1:14,35:49:99:707,0,189
3L	17392449	.	A	G	559.77	.	AC=1;AF=0.500;AN=2;BaseQRankSum=0.700;ClippingRankSum=0.000;DP=50;ExcessHet=3.0103;FS=1.120;MLEAC=1;MLEAF=0.500;MQ=44.00;MQRankSum=0.000;QD=11.20;ReadPosRankSum=-0.078;SOR=0.892	GT:AD:DP:GQ:PL	0/1:22,28:50:99:588,0,425
3L	17392506	.	G	A	952.77	.	AC=1;AF=0.500;AN=2;BaseQRankSum=-1.914;ClippingRankSum=0.000;DP=48;ExcessHet=3.0103;FS=6.185;MLEAC=1;MLEAF=0.500;MQ=44.00;MQRankSum=0.000;QD=20.27;ReadPosRankSum=-1.536;SOR=1.617	GT:AD:DP:GQ:PL	0/1:22,25:47:99:981,0,867
3L	17392510	.	A	G	949.77	.	AC=1;AF=0.500;AN=2;BaseQRankSum=-0.281;ClippingRankSum=0.000;DP=47;ExcessHet=3.0103;FS=6.474;MLEAC=1;MLEAF=0.500;MQ=44.00;MQRankSum=0.000;QD=20.65;ReadPosRankSum=-1.500;SOR=1.747	GT:AD:DP:GQ:PL	0/1:21,25:46:99:978,0,892
3L	17392517	.	A	C	959.77	.	AC=1;AF=0.500;AN=2;BaseQRankSum=0.228;ClippingRankSum=0.000;DP=48;ExcessHet=3.0103;FS=6.185;MLEAC=1;MLEAF=0.500;MQ=44.00;MQRankSum=0.000;QD=20.42;ReadPosRankSum=-0.565;SOR=1.617	GT:AD:DP:GQ:PL	0/1:22,25:47:99:988,0,828
3L	17392533	.	G	C	530.77	.	AC=1;AF=0.500;AN=2;BaseQRankSum=3.627;ClippingRankSum=0.000;DP=45;ExcessHet=3.0103;FS=4.534;MLEAC=1;MLEAF=0.500;MQ=44.00;MQRankSum=0.000;QD=12.06;ReadPosRankSum=0.616;SOR=1.508	GT:AD:DP:GQ:PL	0/1:20,24:44:99:559,0,373
3L	17392837	.	A	C	710.77	.	AC=1;AF=0.500;AN=2;BaseQRankSum=-1.956;ClippingRankSum=0.000;DP=55;ExcessHet=3.0103;FS=2.476;MLEAC=1;MLEAF=0.500;MQ=43.93;MQRankSum=-1.139;QD=12.92;ReadPosRankSum=-0.580;SOR=0.396	GT:AD:DP:GQ:PL	0/1:22,33:55:99:739,0,453
3L	17392856	.	T	C	874.77	.	AC=1;AF=0.500;AN=2;BaseQRankSum=-1.218;ClippingRankSum=0.000;DP=59;ExcessHet=3.0103;FS=2.433;MLEAC=1;MLEAF=0.500;MQ=43.93;MQRankSum=-1.035;QD=14.83;ReadPosRankSum=-0.439;SOR=0.358	GT:AD:DP:GQ:PL	0/1:21,38:59:99:903,0,400
3L	17393064	.	A	C	630.77	.	AC=1;AF=0.500;AN=2;BaseQRankSum=-1.204;ClippingRankSum=0.000;DP=48;ExcessHet=3.0103;FS=4.175;MLEAC=1;MLEAF=0.500;MQ=44.00;MQRankSum=0.000;QD=13.42;ReadPosRankSum=1.166;SOR=0.950	GT:AD:DP:GQ:PL	0/1:18,29:47:99:659,0,360
3L	17393394	.	G	A	713.77	.	AC=1;AF=0.500;AN=2;BaseQRankSum=1.431;ClippingRankSum=0.000;DP=70;ExcessHet=3.0103;FS=20.602;MLEAC=1;MLEAF=0.500;MQ=44.00;MQRankSum=0.000;QD=10.20;ReadPosRankSum=0.370;SOR=1.986	GT:AD:DP:GQ:PL	0/1:36,34:70:99:742,0,796
3L	17393405	.	T	C	635.77	.	AC=1;AF=0.500;AN=2;BaseQRankSum=-2.529;ClippingRankSum=0.000;DP=68;ExcessHet=3.0103;FS=14.923;MLEAC=1;MLEAF=0.500;MQ=44.00;MQRankSum=0.000;QD=9.35;ReadPosRankSum=1.581;SOR=1.331	GT:AD:DP:GQ:PL	0/1:36,32:68:99:664,0,820
3L	17394342	.	T	C	1485.77	.	AC=2;AF=1.00;AN=2;DP=57;ExcessHet=3.0103;FS=0.000;MLEAC=2;MLEAF=1.00;MQ=44.00;QD=26.07;SOR=0.960	GT:AD:DP:GQ:PL	1/1:0,57:57:99:1514,170,0
3L	17394694	.	C	T	1340.77	.	AC=1;AF=0.500;AN=2;BaseQRankSum=-1.952;ClippingRankSum=0.000;DP=51;ExcessHet=3.0103;FS=2.496;MLEAC=1;MLEAF=0.500;MQ=43.81;MQRankSum=-1.225;QD=26.29;ReadPosRankSum=0.381;SOR=1.099	GT:AD:DP:GQ:PL	0/1:17,34:51:99:1369,0,809
3L	17394695	.	G	A	1340.77	.	AC=1;AF=0.500;AN=2;BaseQRankSum=1.816;ClippingRankSum=0.000;DP=50;ExcessHet=3.0103;FS=1.172;MLEAC=1;MLEAF=0.500;MQ=43.81;MQRankSum=-1.187;QD=26.82;ReadPosRankSum=0.263;SOR=0.948	GT:AD:DP:GQ:PL	0/1:16,34:50:99:1369,0,809
3L	17394702	.	C	T	1311.77	.	AC=1;AF=0.500;AN=2;BaseQRankSum=3.444;ClippingRankSum=0.000;DP=49;ExcessHet=3.0103;FS=1.180;MLEAC=1;MLEAF=0.500;MQ=43.80;MQRankSum=-1.149;QD=26.77;ReadPosRankSum=-0.434;SOR=0.936	GT:AD:DP:GQ:PL	0/1:15,34:49:99:1340,0,740
3L	17394763	.	G	C	645.77	.	AC=1;AF=0.500;AN=2;BaseQRankSum=-3.112;ClippingRankSum=0.000;DP=48;ExcessHet=3.0103;FS=2.627;MLEAC=1;MLEAF=0.500;MQ=44.00;MQRankSum=0.000;QD=13.45;ReadPosRankSum=-1.339;SOR=0.317	GT:AD:DP:GQ:PL	0/1:18,30:48:99:674,0,370
3L	17395060	.	CGCTATTAATT	C	1408.73	.	AC=1;AF=0.500;AN=2;BaseQRankSum=0.466;ClippingRankSum=0.000;DP=55;ExcessHet=3.0103;FS=0.000;MLEAC=1;MLEAF=0.500;MQ=44.00;MQRankSum=0.000;QD=26.09;ReadPosRankSum=0.899;SOR=0.602	GT:AD:DP:GQ:PL	0/1:18,36:54:99:1446,0,1792
3L	17398757	.	TA	T	877.73	.	AC=2;AF=1.00;AN=2;BaseQRankSum=0.902;ClippingRankSum=0.000;DP=53;ExcessHet=3.0103;FS=2.204;MLEAC=2;MLEAF=1.00;MQ=44.21;MQRankSum=0.337;QD=17.55;ReadPosRankSum=1.124;SOR=0.544	GT:AD:DP:GQ:PL	1/1:3,47:50:85:915,85,0
3L	17399449	.	T	C	2477.77	.	AC=2;AF=1.00;AN=2;DP=66;ExcessHet=3.0103;FS=0.000;MLEAC=2;MLEAF=1.00;MQ=43.94;QD=25.81;SOR=0.854	GT:AD:DP:GQ:PL	1/1:0,65:65:99:2506,199,0
3L	17399460	.	TCCGTTAGCA	T	1640.73	.	AC=1;AF=0.500;AN=2;BaseQRankSum=-0.666;ClippingRankSum=0.000;DP=67;ExcessHet=3.0103;FS=0.000;MLEAC=1;MLEAF=0.500;MQ=43.94;MQRankSum=1.384;QD=25.24;ReadPosRankSum=0.453;SOR=0.616	GT:AD:DP:GQ:PL	0/1:23,42:65:99:1678,0,826
3L	17400583	.	CCCGTTT	C	2393.73	.	AC=2;AF=1.00;AN=2;DP=58;ExcessHet=3.0103;FS=0.000;MLEAC=2;MLEAF=1.00;MQ=43.57;QD=31.55;SOR=0.729	GT:AD:DP:GQ:PL	1/1:0,55:55:99:2431,166,0
3L	17401337	.	G	T	387.77	.	AC=1;AF=0.500;AN=2;BaseQRankSum=3.004;ClippingRankSum=0.000;DP=45;ExcessHet=3.0103;FS=9.040;MLEAC=1;MLEAF=0.500;MQ=44.00;MQRankSum=0.000;QD=9.02;ReadPosRankSum=-1.599;SOR=1.512	GT:AD:DP:GQ:PL	0/1:24,19:43:99:416,0,493
3L	17402338	.	A	T	765.77	.	AC=1;AF=0.500;AN=2;BaseQRankSum=-0.505;ClippingRankSum=0.000;DP=51;ExcessHet=3.0103;FS=4.626;MLEAC=1;MLEAF=0.500;MQ=44.00;MQRankSum=0.000;QD=15.32;ReadPosRankSum=0.814;SOR=0.269	GT:AD:DP:GQ:PL	0/1:12,38:50:99:794,0,181
3L	17402370	.	G	A	180.77	.	AC=1;AF=0.500;AN=2;BaseQRankSum=0.605;ClippingRankSum=0.000;DP=52;ExcessHet=3.0103;FS=1.218;MLEAC=1;MLEAF=0.500;MQ=44.00;MQRankSum=0.000;QD=3.54;ReadPosRankSum=0.155;SOR=0.919	GT:AD:DP:GQ:PL	0/1:38,13:51:99:209,0,869
3L	17403096	.	AT	A	438.50	.	AC=1;AF=0.500;AN=2;BaseQRankSum=0.903;ClippingRankSum=0.000;DP=51;ExcessHet=3.0103;FS=4.121;MLEAC=1;MLEAF=0.500;MQ=44.00;MQRankSum=0.000;QD=10.70;ReadPosRankSum=0.754;SOR=0.728	GT:AD:DP:GQ:PL	0/1:6,35:41:7:474,0,7
3L	17404067	.	C	CAT	1845.73	.	AC=2;AF=1.00;AN=2;DP=50;ExcessHet=3.0103;FS=0.000;MLEAC=2;MLEAF=1.00;MQ=44.00;QD=31.88;SOR=0.909	GT:AD:DP:GQ:PL	1/1:0,49:49:99:1883,153,0
3L	17404390	.	TG	T	441.73	.	AC=1;AF=0.500;AN=2;BaseQRankSum=-0.345;ClippingRankSum=0.000;DP=41;ExcessHet=3.0103;FS=2.755;MLEAC=1;MLEAF=0.500;MQ=44.00;MQRankSum=0.000;QD=10.77;ReadPosRankSum=-0.636;SOR=0.637	GT:AD:DP:GQ:PL	0/1:17,24:41:99:479,0,300
3L	17406633	.	C	G	831.77	.	AC=1;AF=0.500;AN=2;BaseQRankSum=-1.570;ClippingRankSum=0.000;DP=61;ExcessHet=3.0103;FS=5.288;MLEAC=1;MLEAF=0.500;MQ=44.00;MQRankSum=0.000;QD=13.64;ReadPosRankSum=-0.109;SOR=0.380	GT:AD:DP:GQ:PL	0/1:22,39:61:99:860,0,429
3L	17407333	.	C	A	1828.77	.	AC=2;AF=1.00;AN=2;DP=66;ExcessHet=3.0103;FS=0.000;MLEAC=2;MLEAF=1.00;MQ=44.00;QD=27.71;SOR=0.754	GT:AD:DP:GQ:PL	1/1:0,66:66:99:1857,198,0
3L	17407999	.	T	C	344.77	.	AC=1;AF=0.500;AN=2;BaseQRankSum=0.131;ClippingRankSum=0.000;DP=47;ExcessHet=3.0103;FS=14.344;MLEAC=1;MLEAF=0.500;MQ=44.00;MQRankSum=0.000;QD=7.49;ReadPosRankSum=-1.254;SOR=0.889	GT:AD:DP:GQ:PL	0/1:28,18:46:99:373,0,658
3L	17408108	.	TAAACACCTCAAATCGTAAACTAGC	T	488.73	.	AC=1;AF=0.500;AN=2;BaseQRankSum=-1.361;ClippingRankSum=0.000;DP=47;ExcessHet=3.0103;FS=0.000;MLEAC=1;MLEAF=0.500;MQ=43.96;MQRankSum=0.754;QD=10.86;ReadPosRankSum=-0.582;SOR=0.793	GT:AD:DP:GQ:PL	0/1:30,15:45:99:526,0,6936
3L	17408224	.	G	A	1746.77	.	AC=2;AF=1.00;AN=2;DP=63;ExcessHet=3.0103;FS=0.000;MLEAC=2;MLEAF=1.00;MQ=43.97;QD=27.73;SOR=0.933	GT:AD:DP:GQ:PL	1/1:0,63:63:99:1775,189,0
3L	17408839	.	C	A	481.77	.	AC=1;AF=0.500;AN=2;BaseQRankSum=1.155;ClippingRankSum=0.000;DP=54;ExcessHet=3.0103;FS=3.860;MLEAC=1;MLEAF=0.500;MQ=44.00;MQRankSum=0.000;QD=8.92;ReadPosRankSum=0.873;SOR=0.604	GT:AD:DP:GQ:PL	0/1:30,24:54:99:510,0,659
3L	17408856	.	A	C	449.77	.	AC=1;AF=0.500;AN=2;BaseQRankSum=-0.539;ClippingRankSum=0.000;DP=53;ExcessHet=3.0103;FS=1.054;MLEAC=1;MLEAF=0.500;MQ=44.00;MQRankSum=0.000;QD=8.49;ReadPosRankSum=0.231;SOR=0.669	GT:AD:DP:GQ:PL	0/1:30,23:53:99:478,0,625
3L	17409193	.	G	A	276.77	.	AC=1;AF=0.500;AN=2;BaseQRankSum=-2.377;ClippingRankSum=0.000;DP=49;ExcessHet=3.0103;FS=1.186;MLEAC=1;MLEAF=0.500;MQ=44.00;MQRankSum=0.000;QD=5.77;ReadPosRankSum=0.303;SOR=0.481	GT:AD:DP:GQ:PL	0/1:31,17:48:99:305,0,718
3L	17409228	.	C	T	258.77	.	AC=1;AF=0.500;AN=2;BaseQRankSum=0.727;ClippingRankSum=0.000;DP=47;ExcessHet=3.0103;FS=2.670;MLEAC=1;MLEAF=0.500;MQ=44.00;MQRankSum=0.000;QD=5.51;ReadPosRankSum=1.597;SOR=0.352	GT:AD:DP:GQ:PL	0/1:31,16:47:99:287,0,687
3L	17409305	.	T	C	178.77	.	AC=1;AF=0.500;AN=2;BaseQRankSum=1.013;ClippingRankSum=0.000;DP=36;ExcessHet=3.0103;FS=11.523;MLEAC=1;MLEAF=0.500;MQ=44.00;MQRankSum=0.000;QD=4.97;ReadPosRankSum=-0.722;SOR=1.688	GT:AD:DP:GQ:PL	0/1:25,11:36:99:207,0,585
3L	17409382	.	T	C	985.77	.	AC=2;AF=1.00;AN=2;DP=38;ExcessHet=3.0103;FS=0.000;MLEAC=2;MLEAF=1.00;MQ=43.69;QD=25.94;SOR=0.693	GT:AD:DP:GQ:PL	1/1:0,38:38:99:1014,113,0
3L	17410513	.	GA	G	460.73	.	AC=1;AF=0.500;AN=2;BaseQRankSum=0.773;ClippingRankSum=0.000;DP=57;ExcessHet=3.0103;FS=2.235;MLEAC=1;MLEAF=0.500;MQ=43.97;MQRankSum=-1.225;QD=8.08;ReadPosRankSum=-1.527;SOR=1.015	GT:AD:DP:GQ:PL	0/1:35,22:57:99:498,0,1388
3L	17410520	.	T	C	719.77	.	AC=1;AF=0.500;AN=2;BaseQRankSum=-3.286;ClippingRankSum=0.000;DP=57;ExcessHet=3.0103;FS=0.000;MLEAC=1;MLEAF=0.500;MQ=43.97;MQRankSum=1.252;QD=12.63;ReadPosRankSum=1.676;SOR=0.572	GT:AD:DP:GQ:PL	0/1:23,34:57:99:748,0,859
3L	17410581	.	A	G	793.77	.	AC=1;AF=0.500;AN=2;BaseQRankSum=-1.688;ClippingRankSum=0.000;DP=60;ExcessHet=3.0103;FS=5.257;MLEAC=1;MLEAF=0.500;MQ=43.95;MQRankSum=-0.754;QD=13.23;ReadPosRankSum=-1.848;SOR=1.227	GT:AD:DP:GQ:PL	0/1:23,37:60:99:822,0,461
3L	17410618	.	G	T	803.77	.	AC=1;AF=0.500;AN=2;BaseQRankSum=1.441;ClippingRankSum=0.000;DP=60;ExcessHet=3.0103;FS=5.343;MLEAC=1;MLEAF=0.500;MQ=43.95;MQRankSum=-0.782;QD=13.40;ReadPosRankSum=0.121;SOR=0.887	GT:AD:DP:GQ:PL	0/1:24,36:60:99:832,0,469
3L	17410671	.	T	A	839.77	.	AC=1;AF=0.500;AN=2;BaseQRankSum=-3.867;ClippingRankSum=0.000;DP=51;ExcessHet=3.0103;FS=4.575;MLEAC=1;MLEAF=0.500;MQ=43.94;MQRankSum=-0.571;QD=16.47;ReadPosRankSum=0.349;SOR=0.543	GT:AD:DP:GQ:PL	0/1:14,37:51:99:868,0,248
3L	17410780	.	TGA	T	1292.73	.	AC=1;AF=0.500;AN=2;BaseQRankSum=0.243;ClippingRankSum=0.000;DP=54;ExcessHet=3.0103;FS=8.477;MLEAC=1;MLEAF=0.500;MQ=43.96;MQRankSum=-0.698;QD=23.94;ReadPosRankSum=-1.459;SOR=0.155	GT:AD:DP:GQ:PL	0/1:19,35:54:99:1330,0,623
3L	17410932	.	C	T	1105.77	.	AC=1;AF=0.500;AN=2;BaseQRankSum=-1.182;ClippingRankSum=0.000;DP=41;ExcessHet=3.0103;FS=15.250;MLEAC=1;MLEAF=0.500;MQ=44.00;MQRankSum=0.000;QD=26.97;ReadPosRankSum=-0.051;SOR=0.031	GT:AD:DP:GQ:PL	0/1:12,29:41:99:1134,0,459
3L	17410939	.	G	T	1079.77	.	AC=1;AF=0.500;AN=2;BaseQRankSum=-1.042;ClippingRankSum=0.000;DP=40;ExcessHet=3.0103;FS=18.933;MLEAC=1;MLEAF=0.500;MQ=44.00;MQRankSum=0.000;QD=26.99;ReadPosRankSum=-0.816;SOR=0.158	GT:AD:DP:GQ:PL	0/1:13,27:40:99:1108,0,462
3L	17410941	.	G	A	213.77	.	AC=1;AF=0.500;AN=2;BaseQRankSum=3.208;ClippingRankSum=0.000;DP=40;ExcessHet=3.0103;FS=18.933;MLEAC=1;MLEAF=0.500;MQ=44.00;MQRankSum=0.000;QD=5.34;ReadPosRankSum=0.671;SOR=3.764	GT:AD:DP:GQ:PL	0/1:27,13:40:99:242,0,1124
3L	17411034	.	C	T	601.77	.	AC=1;AF=0.500;AN=2;BaseQRankSum=2.729;ClippingRankSum=0.000;DP=39;ExcessHet=3.0103;FS=8.212;MLEAC=1;MLEAF=0.500;MQ=43.95;MQRankSum=-0.611;QD=15.43;ReadPosRankSum=-0.023;SOR=0.107	GT:AD:DP:GQ:PL	0/1:12,27:39:99:630,0,203
3L	17411114	.	T	C	820.77	.	AC=1;AF=0.500;AN=2;BaseQRankSum=-0.227;ClippingRankSum=0.000;DP=49;ExcessHet=3.0103;FS=0.000;MLEAC=1;MLEAF=0.500;MQ=43.96;MQRankSum=1.710;QD=16.75;ReadPosRankSum=-0.295;SOR=0.610	GT:AD:DP:GQ:PL	0/1:13,36:49:99:849,0,211
3L	17411159	.	G	A	1431.77	.	AC=1;AF=0.500;AN=2;BaseQRankSum=-0.141;ClippingRankSum=0.000;DP=49;ExcessHet=3.0103;FS=1.229;MLEAC=1;MLEAF=0.500;MQ=43.96;MQRankSum=1.626;QD=29.22;ReadPosRankSum=0.941;SOR=0.542	GT:AD:DP:GQ:PL	0/1:14,35:49:99:1460,0,468
3L	17411164	.	G	T	1402.77	.	AC=1;AF=0.500;AN=2;BaseQRankSum=2.291;ClippingRankSum=0.000;DP=50;ExcessHet=3.0103;FS=1.229;MLEAC=1;MLEAF=0.500;MQ=43.96;MQRankSum=1.648;QD=28.06;ReadPosRankSum=0.703;SOR=0.609	GT:AD:DP:GQ:PL	0/1:14,36:50:99:1431,0,471
3L	17411237	.	G	A	991.77	.	AC=1;AF=0.500;AN=2;BaseQRankSum=-0.030;ClippingRankSum=0.000;DP=56;ExcessHet=3.0103;FS=2.742;MLEAC=1;MLEAF=0.500;MQ=43.97;MQRankSum=-0.508;QD=17.71;ReadPosRankSum=0.362;SOR=0.970	GT:AD:DP:GQ:PL	0/1:13,43:56:99:1020,0,185
3L	17411323	.	G	A	1371.77	.	AC=1;AF=0.500;AN=2;BaseQRankSum=1.126;ClippingRankSum=0.000;DP=54;ExcessHet=3.0103;FS=1.105;MLEAC=1;MLEAF=0.500;MQ=43.96;MQRankSum=-0.698;QD=25.40;ReadPosRankSum=-2.134;SOR=0.502	GT:AD:DP:GQ:PL	0/1:19,35:54:99:1400,0,798
3L	17411324	.	T	A	1371.77	.	AC=1;AF=0.500;AN=2;BaseQRankSum=1.163;ClippingRankSum=0.000;DP=55;ExcessHet=3.0103;FS=0.000;MLEAC=1;MLEAF=0.500;MQ=43.96;MQRankSum=-0.718;QD=24.94;ReadPosRankSum=-1.669;SOR=0.602	GT:AD:DP:GQ:PL	0/1:20,35:55:99:1400,0,798
3L	17411359	.	A	G	764.77	.	AC=1;AF=0.500;AN=2;BaseQRankSum=2.098;ClippingRankSum=0.000;DP=55;ExcessHet=3.0103;FS=0.000;MLEAC=1;MLEAF=0.500;MQ=43.96;MQRankSum=-0.718;QD=13.90;ReadPosRankSum=-2.087;SOR=0.787	GT:AD:DP:GQ:PL	0/1:20,35:55:99:793,0,369
3L	17411393	.	T	A	534.77	.	AC=1;AF=0.500;AN=2;BaseQRankSum=-1.142;ClippingRankSum=0.000;DP=46;ExcessHet=3.0103;FS=1.170;MLEAC=1;MLEAF=0.500;MQ=44.00;MQRankSum=0.000;QD=11.88;ReadPosRankSum=1.497;SOR=0.442	GT:AD:DP:GQ:PL	0/1:20,25:45:99:563,0,415
3L	17411522	.	A	G	1305.77	.	AC=2;AF=1.00;AN=2;DP=50;ExcessHet=3.0103;FS=0.000;MLEAC=2;MLEAF=1.00;MQ=44.00;QD=26.12;SOR=1.051	GT:AD:DP:GQ:PL	1/1:0,50:50:99:1334,148,0
3L	17411537	.	C	CA	516.73	.	AC=1;AF=0.500;AN=2;BaseQRankSum=-0.542;ClippingRankSum=0.000;DP=47;ExcessHet=3.0103;FS=1.298;MLEAC=1;MLEAF=0.500;MQ=44.00;MQRankSum=0.000;QD=11.74;ReadPosRankSum=-0.631;SOR=0.407	GT:AD:DP:GQ:PL	0/1:13,31:44:99:554,0,147
3L	17411742	.	G	A	1812.77	.	AC=1;AF=0.500;AN=2;BaseQRankSum=1.926;ClippingRankSum=0.000;DP=68;ExcessHet=3.0103;FS=0.000;MLEAC=1;MLEAF=0.500;MQ=43.80;MQRankSum=-1.841;QD=26.66;ReadPosRankSum=1.091;SOR=0.729	GT:AD:DP:GQ:PL	0/1:21,47:68:99:1841,0,832
3L	17411746	.	C	T	1849.77	.	AC=1;AF=0.500;AN=2;BaseQRankSum=1.651;ClippingRankSum=0.000;DP=67;ExcessHet=3.0103;FS=0.000;MLEAC=1;MLEAF=0.500;MQ=43.80;MQRankSum=-1.797;QD=27.61;ReadPosRankSum=0.489;SOR=0.735	GT:AD:DP:GQ:PL	0/1:20,47:67:99:1878,0,829
3L	17411774	.	T	C	821.77	.	AC=1;AF=0.500;AN=2;BaseQRankSum=-0.404;ClippingRankSum=0.000;DP=58;ExcessHet=3.0103;FS=3.840;MLEAC=1;MLEAF=0.500;MQ=43.76;MQRankSum=-2.015;QD=14.17;ReadPosRankSum=-0.067;SOR=0.926	GT:AD:DP:GQ:PL	0/1:20,38:58:99:850,0,371
3L	17411798	.	A	G	1503.77	.	AC=1;AF=0.500;AN=2;BaseQRankSum=-1.840;ClippingRankSum=0.000;DP=59;ExcessHet=3.0103;FS=3.747;MLEAC=1;MLEAF=0.500;MQ=43.77;MQRankSum=-2.063;QD=25.49;ReadPosRankSum=-1.022;SOR=0.735	GT:AD:DP:GQ:PL	0/1:21,38:59:99:1532,0,1147
3L	17411802	.	C	T	1545.77	.	AC=1;AF=0.500;AN=2;BaseQRankSum=-0.194;ClippingRankSum=0.000;DP=59;ExcessHet=3.0103;FS=3.747;MLEAC=1;MLEAF=0.500;MQ=43.77;MQRankSum=-2.063;QD=26.20;ReadPosRankSum=-1.456;SOR=0.735	GT:AD:DP:GQ:PL	0/1:21,38:59:99:1574,0,1144
3L	17411805	.	A	G	1542.77	.	AC=1;AF=0.500;AN=2;BaseQRankSum=-2.262;ClippingRankSum=0.000;DP=59;ExcessHet=3.0103;FS=2.287;MLEAC=1;MLEAF=0.500;MQ=43.77;MQRankSum=-2.141;QD=26.15;ReadPosRankSum=-0.991;SOR=0.481	GT:AD:DP:GQ:PL	0/1:22,37:59:99:1571,0,1186
3L	17411807	.	T	G	1458.77	.	AC=1;AF=0.500;AN=2;BaseQRankSum=-2.921;ClippingRankSum=0.000;DP=58;ExcessHet=3.0103;FS=2.278;MLEAC=1;MLEAF=0.500;MQ=43.76;MQRankSum=-2.172;QD=25.15;ReadPosRankSum=-0.777;SOR=0.412	GT:AD:DP:GQ:PL	0/1:22,36:58:99:1487,0,1192
3L	17411927	.	A	T	1758.77	.	AC=1;AF=0.500;AN=2;BaseQRankSum=2.700;ClippingRankSum=0.000;DP=64;ExcessHet=3.0103;FS=9.797;MLEAC=1;MLEAF=0.500;MQ=43.75;MQRankSum=-2.010;QD=27.48;ReadPosRankSum=-0.804;SOR=1.221	GT:AD:DP:GQ:PL	0/1:20,44:64:99:1787,0,694
3L	17411928	.	C	T	1755.77	.	AC=1;AF=0.500;AN=2;BaseQRankSum=3.209;ClippingRankSum=0.000;DP=63;ExcessHet=3.0103;FS=12.286;MLEAC=1;MLEAF=0.500;MQ=43.75;MQRankSum=-1.960;QD=27.87;ReadPosRankSum=-1.162;SOR=1.191	GT:AD:DP:GQ:PL	0/1:19,44:63:99:1784,0,736
3L	17411932	.	C	A	1797.77	.	AC=1;AF=0.500;AN=2;BaseQRankSum=1.103;ClippingRankSum=0.000;DP=65;ExcessHet=3.0103;FS=14.808;MLEAC=1;MLEAF=0.500;MQ=43.76;MQRankSum=-2.058;QD=27.66;ReadPosRankSum=-0.589;SOR=1.161	GT:AD:DP:GQ:PL	0/1:21,44:65:99:1826,0,746
3L	17411942	.	A	C	1539.77	.	AC=1;AF=0.500;AN=2;BaseQRankSum=-1.384;ClippingRankSum=0.000;DP=62;ExcessHet=3.0103;FS=14.469;MLEAC=1;MLEAF=0.500;MQ=43.75;MQRankSum=-2.296;QD=24.83;ReadPosRankSum=1.050;SOR=1.200	GT:AD:DP:GQ:PL	0/1:23,39:62:99:1568,0,819
3L	17411969	.	T	A	1491.77	.	AC=1;AF=0.500;AN=2;BaseQRankSum=1.169;ClippingRankSum=0.000;DP=63;ExcessHet=3.0103;FS=14.044;MLEAC=1;MLEAF=0.500;MQ=43.75;MQRankSum=-2.424;QD=23.68;ReadPosRankSum=1.820;SOR=0.916	GT:AD:DP:GQ:PL	0/1:25,38:63:99:1520,0,934
3L	17411972	.	T	C	1488.77	.	AC=1;AF=0.500;AN=2;BaseQRankSum=-0.777;ClippingRankSum=0.000;DP=63;ExcessHet=3.0103;FS=14.044;MLEAC=1;MLEAF=0.500;MQ=43.75;MQRankSum=-2.424;QD=23.63;ReadPosRankSum=1.666;SOR=0.916	GT:AD:DP:GQ:PL	0/1:25,38:63:99:1517,0,960
3L	17411973	.	T	G	1488.77	.	AC=1;AF=0.500;AN=2;BaseQRankSum=-3.308;ClippingRankSum=0.000;DP=63;ExcessHet=3.0103;FS=13.999;MLEAC=1;MLEAF=0.500;MQ=43.75;MQRankSum=-2.505;QD=23.63;ReadPosRankSum=1.997;SOR=0.829	GT:AD:DP:GQ:PL	0/1:26,37:63:99:1517,0,960
3L	17412060	.	T	TC	768.73	.	AC=1;AF=0.500;AN=2;BaseQRankSum=-0.611;ClippingRankSum=0.000;DP=59;ExcessHet=3.0103;FS=0.000;MLEAC=1;MLEAF=0.500;MQ=44.12;MQRankSum=-0.528;QD=13.25;ReadPosRankSum=-0.398;SOR=0.614	GT:AD:DP:GQ:PL	0/1:27,31:58:99:806,0,627
3L	17412137	.	C	A	565.77	.	AC=1;AF=0.500;AN=2;BaseQRankSum=0.878;ClippingRankSum=0.000;DP=51;ExcessHet=3.0103;FS=5.783;MLEAC=1;MLEAF=0.500;MQ=44.18;MQRankSum=0.029;QD=11.32;ReadPosRankSum=-2.113;SOR=0.381	GT:AD:DP:GQ:PL	0/1:23,27:50:99:594,0,498
3L	17412221	.	A	T	1579.77	.	AC=2;AF=1.00;AN=2;DP=58;ExcessHet=3.0103;FS=0.000;MLEAC=2;MLEAF=1.00;MQ=43.75;QD=27.24;SOR=1.278	GT:AD:DP:GQ:PL	1/1:0,58:58:99:1608,174,0
3L	17412248	.	G	A	2510.77	.	AC=2;AF=1.00;AN=2;DP=60;ExcessHet=3.0103;FS=0.000;MLEAC=2;MLEAF=1.00;MQ=44.00;QD=29.77;SOR=1.255	GT:AD:DP:GQ:PL	1/1:0,60:60:99:2539,187,0
3L	17412269	.	G	A	2366.77	.	AC=2;AF=1.00;AN=2;DP=57;ExcessHet=3.0103;FS=0.000;MLEAC=2;MLEAF=1.00;MQ=44.00;QD=34.03;SOR=0.800	GT:AD:DP:GQ:PL	1/1:0,57:57:99:2395,172,0
3L	17412312	.	G	A	323.77	.	AC=1;AF=0.500;AN=2;BaseQRankSum=1.804;ClippingRankSum=0.000;DP=50;ExcessHet=3.0103;FS=0.000;MLEAC=1;MLEAF=0.500;MQ=44.00;MQRankSum=0.000;QD=6.48;ReadPosRankSum=1.588;SOR=0.658	GT:AD:DP:GQ:PL	0/1:32,18:50:99:352,0,705
3L	17412350	.	T	A	669.77	.	AC=1;AF=0.500;AN=2;BaseQRankSum=-0.528;ClippingRankSum=0.000;DP=50;ExcessHet=3.0103;FS=4.108;MLEAC=1;MLEAF=0.500;MQ=44.00;MQRankSum=0.000;QD=13.40;ReadPosRankSum=2.654;SOR=1.040	GT:AD:DP:GQ:PL	0/1:20,30:50:99:698,0,421
3L	17412424	.	A	G	599.77	.	AC=1;AF=0.500;AN=2;BaseQRankSum=0.358;ClippingRankSum=0.000;DP=41;ExcessHet=3.0103;FS=4.933;MLEAC=1;MLEAF=0.500;MQ=44.00;MQRankSum=0.000;QD=14.63;ReadPosRankSum=-2.856;SOR=0.213	GT:AD:DP:GQ:PL	0/1:14,27:41:99:628,0,264
3L	17412574	.	A	ATATATC	1573.73	.	AC=2;AF=1.00;AN=2;DP=40;ExcessHet=3.0103;FS=0.000;MLEAC=2;MLEAF=1.00;MQ=43.95;QD=29.79;SOR=1.002	GT:AD:DP:GQ:PL	1/1:0,35:35:99:1611,108,0
3L	17412634	.	T	G	977.77	.	AC=1;AF=0.500;AN=2;BaseQRankSum=-2.021;ClippingRankSum=0.000;DP=35;ExcessHet=3.0103;FS=0.000;MLEAC=1;MLEAF=0.500;MQ=43.94;MQRankSum=-0.615;QD=27.94;ReadPosRankSum=0.640;SOR=0.551	GT:AD:DP:GQ:PL	0/1:11,24:35:99:1006,0,387
3L	17412637	.	T	G	977.77	.	AC=1;AF=0.500;AN=2;BaseQRankSum=-0.572;ClippingRankSum=0.000;DP=36;ExcessHet=3.0103;FS=0.000;MLEAC=1;MLEAF=0.500;MQ=43.95;MQRankSum=-0.603;QD=27.16;ReadPosRankSum=0.413;SOR=0.616	GT:AD:DP:GQ:PL	0/1:11,25:36:99:1006,0,387
3L	17412748	.	G	A	586.77	.	AC=1;AF=0.500;AN=2;BaseQRankSum=1.577;ClippingRankSum=0.000;DP=38;ExcessHet=3.0103;FS=1.726;MLEAC=1;MLEAF=0.500;MQ=44.00;MQRankSum=0.000;QD=15.86;ReadPosRankSum=-0.452;SOR=1.296	GT:AD:DP:GQ:PL	0/1:11,26:37:99:615,0,190
3L	17412961	.	T	C	1337.77	.	AC=1;AF=0.500;AN=2;BaseQRankSum=-0.960;ClippingRankSum=0.000;DP=54;ExcessHet=3.0103;FS=2.446;MLEAC=1;MLEAF=0.500;MQ=43.64;MQRankSum=-2.544;QD=24.77;ReadPosRankSum=-0.663;SOR=0.666	GT:AD:DP:GQ:PL	0/1:19,35:54:99:1366,0,692
3L	17412973	.	C	A	1339.77	.	AC=1;AF=0.500;AN=2;BaseQRankSum=1.571;ClippingRankSum=0.000;DP=55;ExcessHet=3.0103;FS=3.850;MLEAC=1;MLEAF=0.500;MQ=43.64;MQRankSum=-2.709;QD=24.36;ReadPosRankSum=0.156;SOR=0.767	GT:AD:DP:GQ:PL	0/1:21,34:55:99:1368,0,801
3L	17412983	.	C	G	1264.77	.	AC=1;AF=0.500;AN=2;BaseQRankSum=-1.036;ClippingRankSum=0.000;DP=52;ExcessHet=3.0103;FS=2.413;MLEAC=1;MLEAF=0.500;MQ=43.58;MQRankSum=-2.793;QD=24.32;ReadPosRankSum=0.038;SOR=0.521	GT:AD:DP:GQ:PL	0/1:19,33:52:99:1293,0,681
3L	17413015	.	A	G	1155.77	.	AC=1;AF=0.500;AN=2;BaseQRankSum=-2.596;ClippingRankSum=0.000;DP=50;ExcessHet=3.0103;FS=1.144;MLEAC=1;MLEAF=0.500;MQ=43.41;MQRankSum=-3.575;QD=23.12;ReadPosRankSum=0.130;SOR=0.435	GT:AD:DP:GQ:PL	0/1:19,31:50:99:1184,0,672
3L	17413032	.	T	A	1087.77	.	AC=1;AF=0.500;AN=2;BaseQRankSum=-2.542;ClippingRankSum=0.000;DP=47;ExcessHet=3.0103;FS=2.508;MLEAC=1;MLEAF=0.500;MQ=43.37;MQRankSum=-3.983;QD=23.14;ReadPosRankSum=0.614;SOR=0.402	GT:AD:DP:GQ:PL	0/1:20,27:47:99:1116,0,756
3L	17413043	.	TCCCATATGGA	T	1075.73	.	AC=1;AF=0.500;AN=2;BaseQRankSum=-1.896;ClippingRankSum=0.000;DP=49;ExcessHet=3.0103;FS=4.180;MLEAC=1;MLEAF=0.500;MQ=43.40;MQRankSum=-3.973;QD=21.95;ReadPosRankSum=-0.642;SOR=0.250	GT:AD:DP:GQ:PL	0/1:21,28:49:99:1113,0,781
3L	17413104	.	G	C	684.77	.	AC=1;AF=0.500;AN=2;BaseQRankSum=2.014;ClippingRankSum=0.000;DP=48;ExcessHet=3.0103;FS=2.587;MLEAC=1;MLEAF=0.500;MQ=43.55;MQRankSum=-2.753;QD=14.27;ReadPosRankSum=-1.494;SOR=0.975	GT:AD:DP:GQ:PL	0/1:17,31:48:99:713,0,327
3L	17413144	.	T	G	611.77	.	AC=1;AF=0.500;AN=2;BaseQRankSum=0.043;ClippingRankSum=0.000;DP=48;ExcessHet=3.0103;FS=6.021;MLEAC=1;MLEAF=0.500;MQ=43.59;MQRankSum=-2.832;QD=12.75;ReadPosRankSum=2.269;SOR=0.617	GT:AD:DP:GQ:PL	0/1:19,29:48:99:640,0,377
3L	17413172	.	A	G	1085.77	.	AC=1;AF=0.500;AN=2;BaseQRankSum=1.708;ClippingRankSum=0.000;DP=48;ExcessHet=3.0103;FS=6.021;MLEAC=1;MLEAF=0.500;MQ=43.59;MQRankSum=-2.832;QD=22.62;ReadPosRankSum=0.569;SOR=0.617	GT:AD:DP:GQ:PL	0/1:19,29:48:99:1114,0,711
3L	17413184	.	T	A	1036.77	.	AC=1;AF=0.500;AN=2;BaseQRankSum=1.503;ClippingRankSum=0.000;DP=46;ExcessHet=3.0103;FS=6.369;MLEAC=1;MLEAF=0.500;MQ=43.62;MQRankSum=-2.759;QD=22.54;ReadPosRankSum=-0.346;SOR=0.869	GT:AD:DP:GQ:PL	0/1:19,27:46:99:1065,0,717
3L	17413219	.	T	A	840.77	.	AC=1;AF=0.500;AN=2;BaseQRankSum=-0.472;ClippingRankSum=0.000;DP=46;ExcessHet=3.0103;FS=4.112;MLEAC=1;MLEAF=0.500;MQ=43.66;MQRankSum=-2.930;QD=18.28;ReadPosRankSum=-0.594;SOR=0.307	GT:AD:DP:GQ:PL	0/1:22,24:46:99:869,0,854
3L	17413240	.	G	A	805.77	.	AC=1;AF=0.500;AN=2;BaseQRankSum=2.731;ClippingRankSum=0.000;DP=49;ExcessHet=3.0103;FS=0.000;MLEAC=1;MLEAF=0.500;MQ=43.64;MQRankSum=-3.626;QD=16.44;ReadPosRankSum=0.181;SOR=0.681	GT:AD:DP:GQ:PL	0/1:27,22:49:99:834,0,962
3L	17413290	.	T	A	381.77	.	AC=1;AF=0.500;AN=2;BaseQRankSum=2.432;ClippingRankSum=0.000;DP=45;ExcessHet=3.0103;FS=0.000;MLEAC=1;MLEAF=0.500;MQ=43.74;MQRankSum=-2.762;QD=8.48;ReadPosRankSum=0.068;SOR=0.646	GT:AD:DP:GQ:PL	0/1:24,21:45:99:410,0,491
3L	17413303	.	G	GT	232.73	.	AC=1;AF=0.500;AN=2;BaseQRankSum=-0.479;ClippingRankSum=0.000;DP=49;ExcessHet=3.0103;FS=4.519;MLEAC=1;MLEAF=0.500;MQ=43.88;MQRankSum=1.255;QD=5.17;ReadPosRankSum=1.311;SOR=0.240	GT:AD:DP:GQ:PL	0/1:26,19:45:99:270,0,684
3L	17413320	.	G	A	510.77	.	AC=1;AF=0.500;AN=2;BaseQRankSum=0.069;ClippingRankSum=0.000;DP=46;ExcessHet=3.0103;FS=8.629;MLEAC=1;MLEAF=0.500;MQ=43.87;MQRankSum=-1.460;QD=11.10;ReadPosRankSum=-1.563;SOR=1.752	GT:AD:DP:GQ:PL	0/1:19,27:46:99:539,0,376
3L	17413357	.	G	C	583.77	.	AC=1;AF=0.500;AN=2;BaseQRankSum=0.811;ClippingRankSum=0.000;DP=47;ExcessHet=3.0103;FS=11.608;MLEAC=1;MLEAF=0.500;MQ=43.92;MQRankSum=-1.147;QD=12.42;ReadPosRankSum=0.869;SOR=2.127	GT:AD:DP:GQ:PL	0/1:19,28:47:99:612,0,366
3L	17413587	.	G	T	1019.77	.	AC=1;AF=0.500;AN=2;BaseQRankSum=3.782;ClippingRankSum=0.000;DP=56;ExcessHet=3.0103;FS=2.408;MLEAC=1;MLEAF=0.500;MQ=43.87;MQRankSum=0.000;QD=18.88;ReadPosRankSum=-1.893;SOR=1.179	GT:AD:DP:GQ:PL	0/1:26,28:54:99:1048,0,1132
3L	17413598	.	G	C	1017.77	.	AC=1;AF=0.500;AN=2;BaseQRankSum=2.173;ClippingRankSum=0.000;DP=56;ExcessHet=3.0103;FS=2.408;MLEAC=1;MLEAF=0.500;MQ=43.87;MQRankSum=0.000;QD=18.85;ReadPosRankSum=-1.374;SOR=1.179	GT:AD:DP:GQ:PL	0/1:26,28:54:99:1046,0,1121
3L	17413899	.	A	G	719.77	.	AC=1;AF=0.500;AN=2;BaseQRankSum=0.396;ClippingRankSum=0.000;DP=60;ExcessHet=3.0103;FS=9.379;MLEAC=1;MLEAF=0.500;MQ=43.75;MQRankSum=1.217;QD=12.00;ReadPosRankSum=1.092;SOR=0.915	GT:AD:DP:GQ:PL	0/1:25,35:60:99:748,0,907
3L	17413910	.	G	A	425.77	.	AC=1;AF=0.500;AN=2;BaseQRankSum=-1.394;ClippingRankSum=0.000;DP=57;ExcessHet=3.0103;FS=9.731;MLEAC=1;MLEAF=0.500;MQ=43.74;MQRankSum=-1.180;QD=7.47;ReadPosRankSum=0.753;SOR=1.300	GT:AD:DP:GQ:PL	0/1:34,23:57:99:454,0,1256
3L	17414214	.	A	AT	450.73	.	AC=1;AF=0.500;AN=2;BaseQRankSum=-1.420;ClippingRankSum=0.000;DP=49;ExcessHet=3.0103;FS=1.225;MLEAC=1;MLEAF=0.500;MQ=44.00;MQRankSum=0.000;QD=9.80;ReadPosRankSum=0.056;SOR=1.022	GT:AD:DP:GQ:PL	0/1:18,28:46:99:488,0,258
3L	17414513	.	A	T	461.77	.	AC=1;AF=0.500;AN=2;BaseQRankSum=2.024;ClippingRankSum=0.000;DP=47;ExcessHet=3.0103;FS=2.552;MLEAC=1;MLEAF=0.500;MQ=44.00;MQRankSum=0.000;QD=9.82;ReadPosRankSum=1.399;SOR=0.374	GT:AD:DP:GQ:PL	0/1:24,23:47:99:490,0,500
3L	17415234	.	G	GA	532.73	.	AC=1;AF=0.500;AN=2;BaseQRankSum=-1.352;ClippingRankSum=0.000;DP=60;ExcessHet=3.0103;FS=4.090;MLEAC=1;MLEAF=0.500;MQ=44.00;MQRankSum=0.000;QD=9.69;ReadPosRankSum=1.921;SOR=0.487	GT:AD:DP:GQ:PL	0/1:19,36:55:99:570,0,231
3L	17415445	.	G	GTT	312.73	.	AC=1;AF=0.500;AN=2;BaseQRankSum=-0.416;ClippingRankSum=0.000;DP=58;ExcessHet=3.0103;FS=0.000;MLEAC=1;MLEAF=0.500;MQ=43.97;MQRankSum=0.000;QD=6.13;ReadPosRankSum=-1.480;SOR=0.606	GT:AD:DP:GQ:PL	0/1:36,15:51:99:350,0,910
3L	17417061	.	C	T	226.77	.	AC=1;AF=0.500;AN=2;BaseQRankSum=2.696;ClippingRankSum=0.000;DP=59;ExcessHet=3.0103;FS=2.608;MLEAC=1;MLEAF=0.500;MQ=44.19;MQRankSum=1.752;QD=3.84;ReadPosRankSum=0.253;SOR=0.566	GT:AD:DP:GQ:PL	0/1:44,15:59:99:255,0,1043
3L	17417080	.	A	T	599.77	.	AC=1;AF=0.500;AN=2;BaseQRankSum=-0.456;ClippingRankSum=0.000;DP=56;ExcessHet=3.0103;FS=1.085;MLEAC=1;MLEAF=0.500;MQ=44.20;MQRankSum=1.491;QD=10.71;ReadPosRankSum=-2.019;SOR=0.512	GT:AD:DP:GQ:PL	0/1:38,18:56:99:628,0,1875
3L	17417081	.	CT	C	590.73	.	AC=1;AF=0.500;AN=2;BaseQRankSum=1.547;ClippingRankSum=0.000;DP=56;ExcessHet=3.0103;FS=1.085;MLEAC=1;MLEAF=0.500;MQ=44.20;MQRankSum=1.491;QD=10.55;ReadPosRankSum=-1.939;SOR=0.512	GT:AD:DP:GQ:PL	0/1:38,18:56:99:628,0,1875
3L	17417175	.	A	C	467.77	.	AC=1;AF=0.500;AN=2;BaseQRankSum=-3.119;ClippingRankSum=0.000;DP=62;ExcessHet=3.0103;FS=0.973;MLEAC=1;MLEAF=0.500;MQ=44.00;MQRankSum=0.000;QD=7.54;ReadPosRankSum=0.545;SOR=0.563	GT:AD:DP:GQ:PL	0/1:37,25:62:99:496,0,872
3L	17417249	.	A	G	721.77	.	AC=1;AF=0.500;AN=2;BaseQRankSum=-2.619;ClippingRankSum=0.000;DP=58;ExcessHet=3.0103;FS=9.658;MLEAC=1;MLEAF=0.500;MQ=44.00;MQRankSum=0.000;QD=12.66;ReadPosRankSum=0.832;SOR=1.046	GT:AD:DP:GQ:PL	0/1:36,21:57:99:750,0,1544
3L	17417257	.	G	C	758.77	.	AC=1;AF=0.500;AN=2;BaseQRankSum=1.692;ClippingRankSum=0.000;DP=61;ExcessHet=3.0103;FS=7.256;MLEAC=1;MLEAF=0.500;MQ=44.00;MQRankSum=0.000;QD=12.65;ReadPosRankSum=0.964;SOR=1.238	GT:AD:DP:GQ:PL	0/1:38,22:60:99:787,0,1576
3L	17417283	.	A	G	775.77	.	AC=1;AF=0.500;AN=2;BaseQRankSum=0.862;ClippingRankSum=0.000;DP=57;ExcessHet=3.0103;FS=7.437;MLEAC=1;MLEAF=0.500;MQ=44.00;MQRankSum=0.000;QD=13.85;ReadPosRankSum=-0.057;SOR=1.229	GT:AD:DP:GQ:PL	0/1:34,22:56:99:804,0,1389
3L	17417286	.	C	T	772.77	.	AC=1;AF=0.500;AN=2;BaseQRankSum=2.562;ClippingRankSum=0.000;DP=56;ExcessHet=3.0103;FS=7.892;MLEAC=1;MLEAF=0.500;MQ=44.00;MQRankSum=0.000;QD=14.05;ReadPosRankSum=1.210;SOR=1.293	GT:AD:DP:GQ:PL	0/1:35,20:55:99:801,0,1424
3L	17417384	.	C	CT	180.73	.	AC=1;AF=0.500;AN=2;BaseQRankSum=1.968;ClippingRankSum=0.000;DP=55;ExcessHet=3.0103;FS=4.417;MLEAC=1;MLEAF=0.500;MQ=44.00;MQRankSum=0.000;QD=3.85;ReadPosRankSum=0.643;SOR=0.467	GT:AD:DP:GQ:PL	0/1:30,17:47:99:218,0,504
3L	17417624	.	T	G	473.77	.	AC=1;AF=0.500;AN=2;BaseQRankSum=-2.532;ClippingRankSum=0.000;DP=46;ExcessHet=3.0103;FS=4.388;MLEAC=1;MLEAF=0.500;MQ=44.00;MQRankSum=0.000;QD=11.02;ReadPosRankSum=1.425;SOR=0.742	GT:AD:DP:GQ:PL	0/1:20,23:43:99:502,0,437
3L	17417789	.	G	A	434.77	.	AC=1;AF=0.500;AN=2;BaseQRankSum=3.149;ClippingRankSum=0.000;DP=46;ExcessHet=3.0103;FS=1.113;MLEAC=1;MLEAF=0.500;MQ=44.00;MQRankSum=0.000;QD=9.45;ReadPosRankSum=0.488;SOR=0.892	GT:AD:DP:GQ:PL	0/1:24,22:46:99:463,0,472
3L	17418415	.	T	A	409.77	.	AC=1;AF=0.500;AN=2;BaseQRankSum=-0.076;ClippingRankSum=0.000;DP=77;ExcessHet=3.0103;FS=0.000;MLEAC=1;MLEAF=0.500;MQ=43.97;MQRankSum=-1.386;QD=5.46;ReadPosRankSum=0.576;SOR=0.602	GT:AD:DP:GQ:PL	0/1:50,25:75:99:438,0,1158
3L	17418604	.	T	G	409.77	.	AC=1;AF=0.500;AN=2;BaseQRankSum=-2.377;ClippingRankSum=0.000;DP=58;ExcessHet=3.0103;FS=2.240;MLEAC=1;MLEAF=0.500;MQ=44.00;MQRankSum=0.000;QD=7.06;ReadPosRankSum=0.111;SOR=0.435	GT:AD:DP:GQ:PL	0/1:35,23:58:99:438,0,778
3L	17418682	.	T	C	252.77	.	AC=1;AF=0.500;AN=2;BaseQRankSum=-3.014;ClippingRankSum=0.000;DP=49;ExcessHet=3.0103;FS=2.657;MLEAC=1;MLEAF=0.500;MQ=43.94;MQRankSum=0.740;QD=5.16;ReadPosRankSum=0.758;SOR=0.754	GT:AD:DP:GQ:PL	0/1:33,16:49:99:281,0,795
3L	17419028	.	A	G	251.77	.	AC=1;AF=0.500;AN=2;BaseQRankSum=-0.144;ClippingRankSum=0.000;DP=47;ExcessHet=3.0103;FS=8.834;MLEAC=1;MLEAF=0.500;MQ=44.71;MQRankSum=2.492;QD=5.36;ReadPosRankSum=0.756;SOR=0.595	GT:AD:DP:GQ:PL	0/1:31,16:47:99:280,0,698
3L	17419068	.	C	CACTAG	634.73	.	AC=1;AF=0.500;AN=2;BaseQRankSum=0.748;ClippingRankSum=0.000;DP=47;ExcessHet=3.0103;FS=2.729;MLEAC=1;MLEAF=0.500;MQ=44.71;MQRankSum=2.236;QD=13.80;ReadPosRankSum=0.011;SOR=0.317	GT:AD:DP:GQ:PL	0/1:28,18:46:99:672,0,1113
3L	17419116	.	T	C	499.77	.	AC=1;AF=0.500;AN=2;BaseQRankSum=-1.095;ClippingRankSum=0.000;DP=43;ExcessHet=3.0103;FS=2.758;MLEAC=1;MLEAF=0.500;MQ=44.00;MQRankSum=0.000;QD=11.90;ReadPosRankSum=-0.246;SOR=1.179	GT:AD:DP:GQ:PL	0/1:26,16:42:99:528,0,994
3L	17419135	.	G	A	476.77	.	AC=1;AF=0.500;AN=2;BaseQRankSum=-0.553;ClippingRankSum=0.000;DP=39;ExcessHet=3.0103;FS=3.250;MLEAC=1;MLEAF=0.500;MQ=44.00;MQRankSum=0.000;QD=12.55;ReadPosRankSum=-0.092;SOR=1.520	GT:AD:DP:GQ:PL	0/1:25,13:38:99:505,0,967
3L	17419178	.	A	AC	465.73	.	AC=1;AF=0.500;AN=2;BaseQRankSum=0.384;ClippingRankSum=0.000;DP=45;ExcessHet=3.0103;FS=4.666;MLEAC=1;MLEAF=0.500;MQ=44.00;MQRankSum=0.000;QD=10.83;ReadPosRankSum=0.752;SOR=1.474	GT:AD:DP:GQ:PL	0/1:28,15:43:99:503,0,1056
3L	17419184	.	G	A	495.77	.	AC=1;AF=0.500;AN=2;BaseQRankSum=3.490;ClippingRankSum=0.000;DP=43;ExcessHet=3.0103;FS=2.752;MLEAC=1;MLEAF=0.500;MQ=44.00;MQRankSum=0.000;QD=11.80;ReadPosRankSum=0.525;SOR=1.169	GT:AD:DP:GQ:PL	0/1:27,15:42:99:524,0,1053
3L	17419224	.	A	G	325.77	.	AC=1;AF=0.500;AN=2;BaseQRankSum=0.084;ClippingRankSum=0.000;DP=53;ExcessHet=3.0103;FS=6.035;MLEAC=1;MLEAF=0.500;MQ=44.00;MQRankSum=0.000;QD=6.39;ReadPosRankSum=-0.449;SOR=1.034	GT:AD:DP:GQ:PL	0/1:33,18:51:99:354,0,735
3L	17419283	.	A	G	345.77	.	AC=1;AF=0.500;AN=2;BaseQRankSum=-1.051;ClippingRankSum=0.000;DP=60;ExcessHet=3.0103;FS=3.777;MLEAC=1;MLEAF=0.500;MQ=44.00;MQRankSum=0.000;QD=5.76;ReadPosRankSum=-0.627;SOR=1.202	GT:AD:DP:GQ:PL	0/1:39,21:60:99:374,0,899
3L	17419384	.	A	G	222.77	.	AC=1;AF=0.500;AN=2;BaseQRankSum=0.307;ClippingRankSum=0.000;DP=42;ExcessHet=3.0103;FS=2.837;MLEAC=1;MLEAF=0.500;MQ=44.00;MQRankSum=0.000;QD=5.30;ReadPosRankSum=-0.646;SOR=0.994	GT:AD:DP:GQ:PL	0/1:27,15:42:99:251,0,601
3L	17419610	.	CTCTGACGTACTA	C	808.73	.	AC=1;AF=0.500;AN=2;BaseQRankSum=0.239;ClippingRankSum=0.000;DP=64;ExcessHet=3.0103;FS=0.000;MLEAC=1;MLEAF=0.500;MQ=43.97;MQRankSum=-1.286;QD=12.84;ReadPosRankSum=0.372;SOR=0.776	GT:AD:DP:GQ:PL	0/1:40,23:63:99:846,0,2261
3L	17420049	.	GGC	G	3087.73	.	AC=2;AF=1.00;AN=2;DP=76;ExcessHet=3.0103;FS=0.000;MLEAC=2;MLEAF=1.00;MQ=44.00;QD=25.24;SOR=1.164	GT:AD:DP:GQ:PL	1/1:0,75:75:99:3125,226,0
3L	17420123	.	C	T	959.77	.	AC=1;AF=0.500;AN=2;BaseQRankSum=2.431;ClippingRankSum=0.000;DP=72;ExcessHet=3.0103;FS=0.000;MLEAC=1;MLEAF=0.500;MQ=44.00;MQRankSum=0.000;QD=13.33;ReadPosRankSum=1.999;SOR=0.776	GT:AD:DP:GQ:PL	0/1:29,43:72:99:988,0,592
3L	17420196	.	T	A	1072.77	.	AC=1;AF=0.500;AN=2;BaseQRankSum=-2.654;ClippingRankSum=0.000;DP=71;ExcessHet=3.0103;FS=3.448;MLEAC=1;MLEAF=0.500;MQ=44.00;MQRankSum=0.000;QD=15.11;ReadPosRankSum=-1.592;SOR=0.368	GT:AD:DP:GQ:PL	0/1:23,48:71:99:1101,0,422
3L	17420706	.	T	C	1542.77	.	AC=2;AF=1.00;AN=2;DP=59;ExcessHet=3.0103;FS=0.000;MLEAC=2;MLEAF=1.00;MQ=44.00;QD=26.60;SOR=0.914	GT:AD:DP:GQ:PL	1/1:0,58:58:99:1571,174,0
3L	17420721	.	G	A	375.77	.	AC=1;AF=0.500;AN=2;BaseQRankSum=2.926;ClippingRankSum=0.000;DP=58;ExcessHet=3.0103;FS=1.050;MLEAC=1;MLEAF=0.500;MQ=44.00;MQRankSum=0.000;QD=6.48;ReadPosRankSum=-0.192;SOR=0.512	GT:AD:DP:GQ:PL	0/1:38,20:58:99:404,0,856
3L	17420776	.	C	A	1436.77	.	AC=2;AF=1.00;AN=2;DP=52;ExcessHet=3.0103;FS=0.000;MLEAC=2;MLEAF=1.00;MQ=44.00;QD=27.63;SOR=0.770	GT:AD:DP:GQ:PL	1/1:0,52:52:99:1465,156,0
3L	17420789	.	C	T	1481.77	.	AC=2;AF=1.00;AN=2;DP=54;ExcessHet=3.0103;FS=0.000;MLEAC=2;MLEAF=1.00;MQ=44.00;QD=27.44;SOR=0.767	GT:AD:DP:GQ:PL	1/1:0,54:54:99:1510,162,0
3L	17420844	.	T	C	319.77	.	AC=1;AF=0.500;AN=2;BaseQRankSum=-1.592;ClippingRankSum=0.000;DP=53;ExcessHet=3.0103;FS=0.000;MLEAC=1;MLEAF=0.500;MQ=44.00;MQRankSum=0.000;QD=6.03;ReadPosRankSum=-0.554;SOR=0.850	GT:AD:DP:GQ:PL	0/1:35,18:53:99:348,0,829
3L	17420907	.	C	T	1269.77	.	AC=2;AF=1.00;AN=2;DP=52;ExcessHet=3.0103;FS=0.000;MLEAC=2;MLEAF=1.00;MQ=43.96;QD=25.91;SOR=1.112	GT:AD:DP:GQ:PL	1/1:0,49:49:99:1298,145,0
3L	17421065	.	G	A	1088.77	.	AC=2;AF=1.00;AN=2;DP=43;ExcessHet=3.0103;FS=0.000;MLEAC=2;MLEAF=1.00;MQ=43.95;QD=25.92;SOR=0.693	GT:AD:DP:GQ:PL	1/1:0,42:42:99:1117,124,0
3L	17421111	.	G	A	1180.77	.	AC=2;AF=1.00;AN=2;DP=44;ExcessHet=3.0103;FS=0.000;MLEAC=2;MLEAF=1.00;MQ=43.96;QD=27.46;SOR=0.739	GT:AD:DP:GQ:PL	1/1:0,43:43:99:1209,129,0
3L	17421311	.	G	T	1229.77	.	AC=2;AF=1.00;AN=2;DP=46;ExcessHet=3.0103;FS=0.000;MLEAC=2;MLEAF=1.00;MQ=44.56;QD=26.73;SOR=0.874	GT:AD:DP:GQ:PL	1/1:0,46:46:99:1258,138,0
3L	17421328	.	G	GTTTGCCA	1950.73	.	AC=2;AF=1.00;AN=2;DP=51;ExcessHet=3.0103;FS=0.000;MLEAC=2;MLEAF=1.00;MQ=44.91;QD=30.72;SOR=0.829	GT:AD:DP:GQ:PL	1/1:0,45:45:99:1988,134,0
3L	17421477	.	G	A	602.77	.	AC=1;AF=0.500;AN=2;BaseQRankSum=2.250;ClippingRankSum=0.000;DP=43;ExcessHet=3.0103;FS=2.790;MLEAC=1;MLEAF=0.500;MQ=44.00;MQRankSum=0.000;QD=14.02;ReadPosRankSum=1.001;SOR=1.302	GT:AD:DP:GQ:PL	0/1:16,27:43:99:631,0,591
3L	17421480	.	G	C	281.77	.	AC=1;AF=0.500;AN=2;BaseQRankSum=0.370;ClippingRankSum=0.000;DP=43;ExcessHet=3.0103;FS=2.790;MLEAC=1;MLEAF=0.500;MQ=44.00;MQRankSum=0.000;QD=6.55;ReadPosRankSum=-0.371;SOR=0.317	GT:AD:DP:GQ:PL	0/1:27,16:43:99:310,0,1073
3L	17421582	.	ACT	A	1134.73	.	AC=2;AF=1.00;AN=2;DP=43;ExcessHet=3.0103;FS=0.000;MLEAC=2;MLEAF=1.00;MQ=43.56;QD=29.86;SOR=0.914	GT:AD:DP:GQ:PL	1/1:0,38:38:99:1172,114,0
3L	17421718	.	A	G	961.77	.	AC=1;AF=0.500;AN=2;BaseQRankSum=-1.277;ClippingRankSum=0.000;DP=62;ExcessHet=3.0103;FS=2.345;MLEAC=1;MLEAF=0.500;MQ=44.00;MQRankSum=0.000;QD=15.51;ReadPosRankSum=-0.347;SOR=0.402	GT:AD:DP:GQ:PL	0/1:19,43:62:99:990,0,339
3L	17421802	.	A	T	1432.77	.	AC=2;AF=1.00;AN=2;DP=54;ExcessHet=3.0103;FS=0.000;MLEAC=2;MLEAF=1.00;MQ=43.89;QD=26.53;SOR=0.693	GT:AD:DP:GQ:PL	1/1:0,54:54:99:1461,162,0
3L	17422049	.	G	A	353.77	.	AC=1;AF=0.500;AN=2;BaseQRankSum=-1.998;ClippingRankSum=0.000;DP=49;ExcessHet=3.0103;FS=2.410;MLEAC=1;MLEAF=0.500;MQ=44.00;MQRankSum=0.000;QD=7.22;ReadPosRankSum=-1.921;SOR=0.420	GT:AD:DP:GQ:PL	0/1:29,20:49:99:382,0,666
3L	17422100	.	T	C	1262.77	.	AC=2;AF=1.00;AN=2;DP=47;ExcessHet=3.0103;FS=0.000;MLEAC=2;MLEAF=1.00;MQ=44.00;QD=26.87;SOR=1.132	GT:AD:DP:GQ:PL	1/1:0,47:47:99:1291,141,0
3L	17422306	.	A	G	985.77	.	AC=2;AF=1.00;AN=2;DP=36;ExcessHet=3.0103;FS=0.000;MLEAC=2;MLEAF=1.00;MQ=43.84;QD=27.38;SOR=1.547	GT:AD:DP:GQ:PL	1/1:0,36:36:99:1014,108,0
3L	17422527	.	G	T	2345.77	.	AC=2;AF=1.00;AN=2;DP=53;ExcessHet=3.0103;FS=0.000;MLEAC=2;MLEAF=1.00;MQ=43.96;QD=35.10;SOR=0.808	GT:AD:DP:GQ:PL	1/1:0,53:53:99:2374,160,0
3L	17422528	.	G	T	2345.77	.	AC=2;AF=1.00;AN=2;DP=53;ExcessHet=3.0103;FS=0.000;MLEAC=2;MLEAF=1.00;MQ=43.96;QD=34.06;SOR=0.808	GT:AD:DP:GQ:PL	1/1:0,53:53:99:2374,160,0
3L	17422698	.	C	T	1406.77	.	AC=2;AF=1.00;AN=2;DP=51;ExcessHet=3.0103;FS=0.000;MLEAC=2;MLEAF=1.00;MQ=44.00;QD=27.58;SOR=1.314	GT:AD:DP:GQ:PL	1/1:0,51:51:99:1435,153,0
3L	17424129	.	G	C	1573.77	.	AC=2;AF=1.00;AN=2;BaseQRankSum=-0.750;ClippingRankSum=0.000;DP=62;ExcessHet=3.0103;FS=4.500;MLEAC=2;MLEAF=1.00;MQ=43.85;MQRankSum=-0.150;QD=25.38;ReadPosRankSum=-0.471;SOR=1.315	GT:AD:DP:GQ:PL	1/1:1,61:62:99:1602,157,0
3L	17424283	.	A	G	210.77	.	AC=1;AF=0.500;AN=2;BaseQRankSum=0.168;ClippingRankSum=0.000;DP=35;ExcessHet=3.0103;FS=0.000;MLEAC=1;MLEAF=0.500;MQ=44.00;MQRankSum=0.000;QD=6.20;ReadPosRankSum=0.557;SOR=0.821	GT:AD:DP:GQ:PL	0/1:22,12:34:99:239,0,502
3L	17424421	.	C	CA	478.73	.	AC=1;AF=0.500;AN=2;BaseQRankSum=-0.287;ClippingRankSum=0.000;DP=38;ExcessHet=3.0103;FS=7.419;MLEAC=1;MLEAF=0.500;MQ=44.00;MQRankSum=0.000;QD=12.60;ReadPosRankSum=0.000;SOR=1.718	GT:AD:DP:GQ:PL	0/1:24,14:38:99:516,0,1319
3L	17424422	.	G	A	487.77	.	AC=1;AF=0.500;AN=2;BaseQRankSum=0.728;ClippingRankSum=0.000;DP=38;ExcessHet=3.0103;FS=7.419;MLEAC=1;MLEAF=0.500;MQ=44.00;MQRankSum=0.000;QD=12.84;ReadPosRankSum=0.061;SOR=1.718	GT:AD:DP:GQ:PL	0/1:24,14:38:99:516,0,1319
3L	17424943	.	G	A	568.77	.	AC=1;AF=0.500;AN=2;BaseQRankSum=1.988;ClippingRankSum=0.000;DP=42;ExcessHet=3.0103;FS=2.837;MLEAC=1;MLEAF=0.500;MQ=44.00;MQRankSum=0.000;QD=13.54;ReadPosRankSum=0.457;SOR=0.696	GT:AD:DP:GQ:PL	0/1:15,27:42:99:597,0,249
3L	17425166	.	G	A	1955.77	.	AC=2;AF=1.00;AN=2;DP=56;ExcessHet=3.0103;FS=0.000;MLEAC=2;MLEAF=1.00;MQ=44.00;QD=34.92;SOR=0.765	GT:AD:DP:GQ:PL	1/1:0,56:56:99:1984,168,0
3L	17425170	.	T	C	501.77	.	AC=1;AF=0.500;AN=2;BaseQRankSum=0.144;ClippingRankSum=0.000;DP=55;ExcessHet=3.0103;FS=7.527;MLEAC=1;MLEAF=0.500;MQ=44.00;MQRankSum=0.000;QD=9.12;ReadPosRankSum=-0.044;SOR=1.251	GT:AD:DP:GQ:PL	0/1:30,25:55:99:530,0,653
3L	17425262	.	G	A	457.77	.	AC=1;AF=0.500;AN=2;BaseQRankSum=2.111;ClippingRankSum=0.000;DP=54;ExcessHet=3.0103;FS=0.000;MLEAC=1;MLEAF=0.500;MQ=44.00;MQRankSum=0.000;QD=8.64;ReadPosRankSum=-0.662;SOR=0.649	GT:AD:DP:GQ:PL	0/1:30,23:53:99:486,0,642
3L	17426550	.	T	C	1747.77	.	AC=2;AF=1.00;AN=2;DP=66;ExcessHet=3.0103;FS=0.000;MLEAC=2;MLEAF=1.00;MQ=43.97;QD=26.89;SOR=1.000	GT:AD:DP:GQ:PL	1/1:0,65:65:99:1776,194,0
3L	17426933	.	G	A	405.77	.	AC=1;AF=0.500;AN=2;BaseQRankSum=2.717;ClippingRankSum=0.000;DP=52;ExcessHet=3.0103;FS=3.874;MLEAC=1;MLEAF=0.500;MQ=44.00;MQRankSum=0.000;QD=7.96;ReadPosRankSum=0.454;SOR=0.336	GT:AD:DP:GQ:PL	0/1:29,22:51:99:434,0,614
3L	17428044	.	G	A	453.77	.	AC=1;AF=0.500;AN=2;BaseQRankSum=1.397;ClippingRankSum=0.000;DP=37;ExcessHet=3.0103;FS=10.992;MLEAC=1;MLEAF=0.500;MQ=44.00;MQRankSum=0.000;QD=12.96;ReadPosRankSum=0.803;SOR=1.720	GT:AD:DP:GQ:PL	0/1:14,21:35:99:482,0,265
3L	17428798	.	AAAC	A	677.73	.	AC=1;AF=0.500;AN=2;BaseQRankSum=-0.595;ClippingRankSum=0.000;DP=40;ExcessHet=3.0103;FS=2.928;MLEAC=1;MLEAF=0.500;MQ=44.00;MQRankSum=0.000;QD=16.94;ReadPosRankSum=-0.701;SOR=0.293	GT:AD:DP:GQ:PL	0/1:21,19:40:99:715,0,834
3L	17428914	.	AAAT	A	386.73	.	AC=1;AF=0.500;AN=2;BaseQRankSum=-1.459;ClippingRankSum=0.000;DP=49;ExcessHet=3.0103;FS=7.144;MLEAC=1;MLEAF=0.500;MQ=44.00;MQRankSum=0.000;QD=8.23;ReadPosRankSum=1.202;SOR=1.535	GT:AD:DP:GQ:PL	0/1:34,13:47:99:424,0,1408
3L	17429344	.	C	G	952.77	.	AC=2;AF=1.00;AN=2;DP=38;ExcessHet=3.0103;FS=0.000;MLEAC=2;MLEAF=1.00;MQ=44.00;QD=25.07;SOR=0.914	GT:AD:DP:GQ:PL	1/1:0,38:38:99:981,113,0
3L	17429795	.	G	C	922.77	.	AC=1;AF=0.500;AN=2;BaseQRankSum=1.261;ClippingRankSum=0.000;DP=62;ExcessHet=3.0103;FS=0.000;MLEAC=1;MLEAF=0.500;MQ=44.00;MQRankSum=0.000;QD=14.88;ReadPosRankSum=0.086;SOR=0.778	GT:AD:DP:GQ:PL	0/1:21,41:62:99:951,0,385
3L	17430206	.	C	T	435.77	.	AC=1;AF=0.500;AN=2;BaseQRankSum=3.916;ClippingRankSum=0.000;DP=45;ExcessHet=3.0103;FS=0.000;MLEAC=1;MLEAF=0.500;MQ=44.00;MQRankSum=0.000;QD=9.68;ReadPosRankSum=-1.032;SOR=0.784	GT:AD:DP:GQ:PL	0/1:24,21:45:99:464,0,491
3L	17430272	.	C	T	1971.77	.	AC=2;AF=1.00;AN=2;DP=47;ExcessHet=3.0103;FS=0.000;MLEAC=2;MLEAF=1.00;MQ=44.00;QD=29.88;SOR=1.378	GT:AD:DP:GQ:PL	1/1:0,47:47:99:2000,141,0
3L	17430296	.	T	C	1994.77	.	AC=2;AF=1.00;AN=2;DP=47;ExcessHet=3.0103;FS=0.000;MLEAC=2;MLEAF=1.00;MQ=44.00;QD=29.21;SOR=1.251	GT:AD:DP:GQ:PL	1/1:0,47:47:99:2023,141,0
3L	17430326	.	G	C	1259.77	.	AC=2;AF=1.00;AN=2;DP=47;ExcessHet=3.0103;FS=0.000;MLEAC=2;MLEAF=1.00;MQ=44.00;QD=26.80;SOR=0.823	GT:AD:DP:GQ:PL	1/1:0,47:47:99:1288,141,0
3L	17430375	.	G	A	1885.77	.	AC=2;AF=1.00;AN=2;DP=45;ExcessHet=3.0103;FS=0.000;MLEAC=2;MLEAF=1.00;MQ=44.00;QD=36.44;SOR=0.929	GT:AD:DP:GQ:PL	1/1:0,45:45:99:1914,135,0
3L	17430384	.	G	T	1826.77	.	AC=2;AF=1.00;AN=2;DP=42;ExcessHet=3.0103;FS=0.000;MLEAC=2;MLEAF=1.00;MQ=44.00;QD=27.02;SOR=1.127	GT:AD:DP:GQ:PL	1/1:0,42:42:99:1855,129,0
3L	17430968	.	A	T	897.77	.	AC=1;AF=0.500;AN=2;BaseQRankSum=-1.052;ClippingRankSum=0.000;DP=53;ExcessHet=3.0103;FS=9.673;MLEAC=1;MLEAF=0.500;MQ=43.95;MQRankSum=-0.526;QD=16.94;ReadPosRankSum=0.093;SOR=0.294	GT:AD:DP:GQ:PL	0/1:13,40:53:99:926,0,213
3L	17431046	.	G	A	1893.77	.	AC=1;AF=0.500;AN=2;BaseQRankSum=2.044;ClippingRankSum=0.000;DP=62;ExcessHet=3.0103;FS=2.444;MLEAC=1;MLEAF=0.500;MQ=43.95;MQRankSum=-0.578;QD=30.54;ReadPosRankSum=-0.189;SOR=0.968	GT:AD:DP:GQ:PL	0/1:17,45:62:99:1922,0,571
3L	17431047	.	C	T	1915.77	.	AC=1;AF=0.500;AN=2;BaseQRankSum=1.639;ClippingRankSum=0.000;DP=64;ExcessHet=3.0103;FS=2.422;MLEAC=1;MLEAF=0.500;MQ=43.95;MQRankSum=-0.566;QD=29.93;ReadPosRankSum=-0.357;SOR=0.951	GT:AD:DP:GQ:PL	0/1:17,47:64:99:1944,0,568
3L	17431059	.	A	G	1861.77	.	AC=1;AF=0.500;AN=2;BaseQRankSum=-2.064;ClippingRankSum=0.000;DP=62;ExcessHet=3.0103;FS=3.969;MLEAC=1;MLEAF=0.500;MQ=43.95;MQRankSum=-0.553;QD=30.03;ReadPosRankSum=-0.338;SOR=0.830	GT:AD:DP:GQ:PL	0/1:16,46:62:99:1890,0,500
3L	17431103	.	A	G	886.77	.	AC=1;AF=0.500;AN=2;BaseQRankSum=1.976;ClippingRankSum=0.000;DP=59;ExcessHet=3.0103;FS=2.369;MLEAC=1;MLEAF=0.500;MQ=44.00;MQRankSum=0.000;QD=15.03;ReadPosRankSum=0.673;SOR=0.572	GT:AD:DP:GQ:PL	0/1:19,40:59:99:915,0,290
3L	17431158	.	GT	G	451.73	.	AC=1;AF=0.500;AN=2;BaseQRankSum=-0.614;ClippingRankSum=0.000;DP=55;ExcessHet=3.0103;FS=1.078;MLEAC=1;MLEAF=0.500;MQ=44.00;MQRankSum=0.000;QD=8.86;ReadPosRankSum=0.270;SOR=0.892	GT:AD:DP:GQ:PL	0/1:20,31:51:99:489,0,280
3L	17431280	.	A	C	863.77	.	AC=1;AF=0.500;AN=2;BaseQRankSum=-3.329;ClippingRankSum=0.000;DP=56;ExcessHet=3.0103;FS=2.542;MLEAC=1;MLEAF=0.500;MQ=43.87;MQRankSum=-0.593;QD=15.42;ReadPosRankSum=1.484;SOR=1.123	GT:AD:DP:GQ:PL	0/1:16,40:56:99:892,0,293
3L	17431349	.	T	G	1837.77	.	AC=2;AF=1.00;AN=2;DP=69;ExcessHet=3.0103;FS=0.000;MLEAC=2;MLEAF=1.00;MQ=44.00;QD=26.63;SOR=1.054	GT:AD:DP:GQ:PL	1/1:0,69:69:99:1866,207,0
3L	17431698	.	T	C	1622.77	.	AC=2;AF=1.00;AN=2;DP=62;ExcessHet=3.0103;FS=0.000;MLEAC=2;MLEAF=1.00;MQ=44.00;QD=26.17;SOR=0.758	GT:AD:DP:GQ:PL	1/1:0,62:62:99:1651,185,0
3L	17431793	.	A	G	1546.77	.	AC=2;AF=1.00;AN=2;DP=58;ExcessHet=3.0103;FS=0.000;MLEAC=2;MLEAF=1.00;MQ=44.00;QD=26.67;SOR=0.762	GT:AD:DP:GQ:PL	1/1:0,58:58:99:1575,173,0
3L	17432153	.	C	A	1227.77	.	AC=2;AF=1.00;AN=2;DP=46;ExcessHet=3.0103;FS=0.000;MLEAC=2;MLEAF=1.00;MQ=43.96;QD=26.69;SOR=0.874	GT:AD:DP:GQ:PL	1/1:0,46:46:99:1256,137,0
3L	17432170	.	T	C	1019.77	.	AC=2;AF=1.00;AN=2;DP=39;ExcessHet=3.0103;FS=0.000;MLEAC=2;MLEAF=1.00;MQ=43.95;QD=26.15;SOR=0.850	GT:AD:DP:GQ:PL	1/1:0,39:39:99:1048,117,0
3L	17432190	.	T	C	970.77	.	AC=2;AF=1.00;AN=2;DP=36;ExcessHet=3.0103;FS=0.000;MLEAC=2;MLEAF=1.00;MQ=43.95;QD=26.97;SOR=0.804	GT:AD:DP:GQ:PL	1/1:0,36:36:99:999,108,0
3L	17432258	.	G	A	999.77	.	AC=1;AF=0.500;AN=2;BaseQRankSum=1.216;ClippingRankSum=0.000;DP=42;ExcessHet=3.0103;FS=4.722;MLEAC=1;MLEAF=0.500;MQ=44.00;MQRankSum=0.000;QD=23.80;ReadPosRankSum=-0.677;SOR=0.368	GT:AD:DP:GQ:PL	0/1:15,27:42:99:1028,0,549
3L	17432259	.	G	A	999.77	.	AC=1;AF=0.500;AN=2;BaseQRankSum=-0.795;ClippingRankSum=0.000;DP=42;ExcessHet=3.0103;FS=4.722;MLEAC=1;MLEAF=0.500;MQ=44.00;MQRankSum=0.000;QD=23.80;ReadPosRankSum=0.607;SOR=0.368	GT:AD:DP:GQ:PL	0/1:15,27:42:99:1028,0,549
3L	17432655	.	G	A	98.77	.	AC=1;AF=0.500;AN=2;BaseQRankSum=2.225;ClippingRankSum=0.000;DP=42;ExcessHet=3.0103;FS=15.714;MLEAC=1;MLEAF=0.500;MQ=44.00;MQRankSum=0.000;QD=2.35;ReadPosRankSum=0.726;SOR=3.043	GT:AD:DP:GQ:PL	0/1:33,9:42:99:127,0,745
3L	17432769	.	G	C	659.77	.	AC=1;AF=0.500;AN=2;BaseQRankSum=0.067;ClippingRankSum=0.000;DP=39;ExcessHet=3.0103;FS=0.000;MLEAC=1;MLEAF=0.500;MQ=44.00;MQRankSum=0.000;QD=16.92;ReadPosRankSum=1.660;SOR=0.602	GT:AD:DP:GQ:PL	0/1:10,29:39:99:688,0,161
3L	17432830	.	A	G	148.77	.	AC=1;AF=0.500;AN=2;BaseQRankSum=-1.800;ClippingRankSum=0.000;DP=35;ExcessHet=3.0103;FS=1.493;MLEAC=1;MLEAF=0.500;MQ=44.00;MQRankSum=0.000;QD=4.25;ReadPosRankSum=1.221;SOR=0.409	GT:AD:DP:GQ:PL	0/1:24,11:35:99:177,0,536
3L	17433903	.	A	G	293.77	.	AC=1;AF=0.500;AN=2;BaseQRankSum=1.818;ClippingRankSum=0.000;DP=52;ExcessHet=3.0103;FS=0.000;MLEAC=1;MLEAF=0.500;MQ=43.94;MQRankSum=-1.394;QD=5.65;ReadPosRankSum=1.749;SOR=0.631	GT:AD:DP:GQ:PL	0/1:35,17:52:99:322,0,801
3L	17433948	.	G	A	429.77	.	AC=1;AF=0.500;AN=2;BaseQRankSum=0.635;ClippingRankSum=0.000;DP=52;ExcessHet=3.0103;FS=2.418;MLEAC=1;MLEAF=0.500;MQ=43.94;MQRankSum=-1.129;QD=8.26;ReadPosRankSum=-1.192;SOR=1.151	GT:AD:DP:GQ:PL	0/1:30,22:52:99:458,0,645
3L	17434170	.	T	A	1887.77	.	AC=2;AF=1.00;AN=2;DP=70;ExcessHet=3.0103;FS=0.000;MLEAC=2;MLEAF=1.00;MQ=44.00;QD=26.97;SOR=0.811	GT:AD:DP:GQ:PL	1/1:0,70:70:99:1916,210,0
3L	17434568	.	C	T	1546.77	.	AC=2;AF=1.00;AN=2;DP=57;ExcessHet=3.0103;FS=0.000;MLEAC=2;MLEAF=1.00;MQ=43.97;QD=27.62;SOR=0.765	GT:AD:DP:GQ:PL	1/1:0,56:56:99:1575,168,0
3L	17434715	.	C	T	327.77	.	AC=1;AF=0.500;AN=2;BaseQRankSum=1.350;ClippingRankSum=0.000;DP=42;ExcessHet=3.0103;FS=2.755;MLEAC=1;MLEAF=0.500;MQ=43.86;MQRankSum=-0.213;QD=7.99;ReadPosRankSum=-0.063;SOR=0.965	GT:AD:DP:GQ:PL	0/1:24,17:41:99:356,0,552
3L	17434883	.	A	G	316.77	.	AC=1;AF=0.500;AN=2;BaseQRankSum=2.259;ClippingRankSum=0.000;DP=48;ExcessHet=3.0103;FS=6.267;MLEAC=1;MLEAF=0.500;MQ=44.00;MQRankSum=0.000;QD=6.60;ReadPosRankSum=-0.475;SOR=1.641	GT:AD:DP:GQ:PL	0/1:31,17:48:99:345,0,675
3L	17436380	.	A	G	381.77	.	AC=1;AF=0.500;AN=2;BaseQRankSum=0.316;ClippingRankSum=0.000;DP=62;ExcessHet=3.0103;FS=0.000;MLEAC=1;MLEAF=0.500;MQ=44.00;MQRankSum=0.000;QD=6.16;ReadPosRankSum=-0.028;SOR=0.669	GT:AD:DP:GQ:PL	0/1:40,22:62:99:410,0,877
3L	17436673	.	T	G	138.77	.	AC=1;AF=0.500;AN=2;BaseQRankSum=-0.375;ClippingRankSum=0.000;DP=44;ExcessHet=3.0103;FS=0.000;MLEAC=1;MLEAF=0.500;MQ=44.00;MQRankSum=0.000;QD=3.15;ReadPosRankSum=-0.125;SOR=0.760	GT:AD:DP:GQ:PL	0/1:33,11:44:99:167,0,742
3L	17437162	.	G	T	273.77	.	AC=1;AF=0.500;AN=2;BaseQRankSum=2.353;ClippingRankSum=0.000;DP=48;ExcessHet=3.0103;FS=1.171;MLEAC=1;MLEAF=0.500;MQ=44.00;MQRankSum=0.000;QD=5.70;ReadPosRankSum=0.880;SOR=0.484	GT:AD:DP:GQ:PL	0/1:32,16:48:99:302,0,674
3L	17438465	.	T	C	645.77	.	AC=1;AF=0.500;AN=2;BaseQRankSum=-2.128;ClippingRankSum=0.000;DP=28;ExcessHet=3.0103;FS=0.000;MLEAC=1;MLEAF=0.500;MQ=43.86;MQRankSum=0.000;QD=25.83;ReadPosRankSum=1.108;SOR=0.622	GT:AD:DP:GQ:PL	0/1:7,18:25:99:674,0,275
3L	17438474	.	T	G	631.77	.	AC=1;AF=0.500;AN=2;BaseQRankSum=0.116;ClippingRankSum=0.000;DP=27;ExcessHet=3.0103;FS=0.000;MLEAC=1;MLEAF=0.500;MQ=43.85;MQRankSum=0.000;QD=27.47;ReadPosRankSum=0.618;SOR=0.627	GT:AD:DP:GQ:PL	0/1:6,17:23:99:660,0,251
3L	17438487	.	G	A	299.77	.	AC=1;AF=0.500;AN=2;BaseQRankSum=1.418;ClippingRankSum=0.000;DP=27;ExcessHet=3.0103;FS=3.010;MLEAC=1;MLEAF=0.500;MQ=43.85;MQRankSum=0.000;QD=14.27;ReadPosRankSum=0.927;SOR=1.981	GT:AD:DP:GQ:PL	0/1:6,15:21:81:328,0,81
3L	17439035	.	G	A	1261.77	.	AC=2;AF=1.00;AN=2;DP=46;ExcessHet=3.0103;FS=0.000;MLEAC=2;MLEAF=1.00;MQ=44.00;QD=27.43;SOR=0.874	GT:AD:DP:GQ:PL	1/1:0,46:46:99:1290,138,0
3L	17439543	.	A	G	1123.77	.	AC=1;AF=0.500;AN=2;BaseQRankSum=-2.783;ClippingRankSum=0.000;DP=45;ExcessHet=3.0103;FS=12.935;MLEAC=1;MLEAF=0.500;MQ=44.00;MQRankSum=0.000;QD=24.97;ReadPosRankSum=-1.030;SOR=1.185	GT:AD:DP:GQ:PL	0/1:14,31:45:99:1152,0,955
3L	17439567	.	C	G	1044.77	.	AC=1;AF=0.500;AN=2;BaseQRankSum=-1.326;ClippingRankSum=0.000;DP=40;ExcessHet=3.0103;FS=13.401;MLEAC=1;MLEAF=0.500;MQ=44.00;MQRankSum=0.000;QD=26.12;ReadPosRankSum=-0.039;SOR=1.237	GT:AD:DP:GQ:PL	0/1:14,26:40:99:1073,0,1018
3L	17439577	.	A	C	1095.77	.	AC=1;AF=0.500;AN=2;BaseQRankSum=-0.447;ClippingRankSum=0.000;DP=44;ExcessHet=3.0103;FS=9.690;MLEAC=1;MLEAF=0.500;MQ=44.00;MQRankSum=0.000;QD=25.48;ReadPosRankSum=-0.129;SOR=0.633	GT:AD:DP:GQ:PL	0/1:15,28:43:99:1124,0,993
3L	17439772	.	C	A	759.77	.	AC=1;AF=0.500;AN=2;BaseQRankSum=1.779;ClippingRankSum=0.000;DP=57;ExcessHet=3.0103;FS=3.707;MLEAC=1;MLEAF=0.500;MQ=44.00;MQRankSum=0.000;QD=13.33;ReadPosRankSum=-0.186;SOR=0.891	GT:AD:DP:GQ:PL	0/1:22,35:57:99:788,0,440
3L	17440081	.	T	C	1844.77	.	AC=2;AF=1.00;AN=2;DP=69;ExcessHet=3.0103;FS=0.000;MLEAC=2;MLEAF=1.00;MQ=43.57;QD=27.13;SOR=1.022	GT:AD:DP:GQ:PL	1/1:0,68:68:99:1873,204,0
3L	17440107	.	TCC	T	3022.73	.	AC=2;AF=1.00;AN=2;DP=69;ExcessHet=3.0103;FS=0.000;MLEAC=2;MLEAF=1.00;MQ=43.46;QD=26.18;SOR=1.098	GT:AD:DP:GQ:PL	1/1:0,68:68:99:3060,205,0
3L	17440117	.	C	T	3031.77	.	AC=2;AF=1.00;AN=2;DP=69;ExcessHet=3.0103;FS=0.000;MLEAC=2;MLEAF=1.00;MQ=43.46;QD=33.42;SOR=1.098	GT:AD:DP:GQ:PL	1/1:0,68:68:99:3060,205,0
3L	17440218	.	A	T	1632.77	.	AC=2;AF=1.00;AN=2;DP=61;ExcessHet=3.0103;FS=0.000;MLEAC=2;MLEAF=1.00;MQ=43.74;QD=26.77;SOR=0.941	GT:AD:DP:GQ:PL	1/1:0,61:61:99:1661,183,0
3L	17440234	.	A	C	1782.77	.	AC=2;AF=1.00;AN=2;DP=67;ExcessHet=3.0103;FS=0.000;MLEAC=2;MLEAF=1.00;MQ=43.56;QD=26.61;SOR=0.784	GT:AD:DP:GQ:PL	1/1:0,67:67:99:1811,201,0
3L	17440283	.	T	A	1962.77	.	AC=2;AF=1.00;AN=2;DP=73;ExcessHet=3.0103;FS=0.000;MLEAC=2;MLEAF=1.00;MQ=43.41;QD=26.89;SOR=0.836	GT:AD:DP:GQ:PL	1/1:0,73:73:99:1991,219,0
3L	17440334	.	T	A	2986.77	.	AC=2;AF=1.00;AN=2;DP=67;ExcessHet=3.0103;FS=0.000;MLEAC=2;MLEAF=1.00;MQ=43.18;QD=36.55;SOR=0.784	GT:AD:DP:GQ:PL	1/1:0,67:67:99:3015,202,0
3L	17440336	.	G	A	2986.77	.	AC=2;AF=1.00;AN=2;DP=67;ExcessHet=3.0103;FS=0.000;MLEAC=2;MLEAF=1.00;MQ=43.18;QD=34.95;SOR=0.784	GT:AD:DP:GQ:PL	1/1:0,67:67:99:3015,202,0
3L	17440339	.	A	AAAC	3202.73	.	AC=2;AF=1.00;AN=2;DP=65;ExcessHet=3.0103;FS=0.000;MLEAC=2;MLEAF=1.00;MQ=43.16;QD=24.38;SOR=0.723	GT:AD:DP:GQ:PL	1/1:0,65:65:99:3240,217,0
3L	17440340	.	T	TCCATTCA	3202.73	.	AC=2;AF=1.00;AN=2;DP=64;ExcessHet=3.0103;FS=0.000;MLEAC=2;MLEAF=1.00;MQ=43.18;QD=29.89;SOR=0.756	GT:AD:DP:GQ:PL	1/1:0,64:64:99:3240,216,0
3L	17440543	.	G	A	1425.77	.	AC=2;AF=1.00;AN=2;DP=52;ExcessHet=3.0103;FS=0.000;MLEAC=2;MLEAF=1.00;MQ=43.96;QD=27.42;SOR=0.941	GT:AD:DP:GQ:PL	1/1:0,52:52:99:1454,156,0
3L	17440639	.	T	G	350.77	.	AC=1;AF=0.500;AN=2;BaseQRankSum=-1.775;ClippingRankSum=0.000;DP=65;ExcessHet=3.0103;FS=0.000;MLEAC=1;MLEAF=0.500;MQ=43.82;MQRankSum=-0.042;QD=5.40;ReadPosRankSum=0.462;SOR=0.608	GT:AD:DP:GQ:PL	0/1:44,21:65:99:379,0,1060
3L	17440666	.	A	G	2649.77	.	AC=2;AF=1.00;AN=2;DP=63;ExcessHet=3.0103;FS=0.000;MLEAC=2;MLEAF=1.00;MQ=43.73;QD=24.91;SOR=1.143	GT:AD:DP:GQ:PL	1/1:0,62:62:99:2678,187,0
3L	17440679	.	A	C	2597.77	.	AC=2;AF=1.00;AN=2;DP=59;ExcessHet=3.0103;FS=0.000;MLEAC=2;MLEAF=1.00;MQ=43.71;QD=28.07;SOR=0.997	GT:AD:DP:GQ:PL	1/1:0,58:58:99:2626,178,0
3L	17440695	.	A	AT	560.73	.	AC=1;AF=0.500;AN=2;BaseQRankSum=0.889;ClippingRankSum=0.000;DP=57;ExcessHet=3.0103;FS=0.000;MLEAC=1;MLEAF=0.500;MQ=43.67;MQRankSum=-0.231;QD=11.21;ReadPosRankSum=1.030;SOR=0.711	GT:AD:DP:GQ:PL	0/1:19,31:50:99:598,0,288
3L	17440794	.	C	T	1329.77	.	AC=2;AF=1.00;AN=2;DP=37;ExcessHet=3.0103;FS=0.000;MLEAC=2;MLEAF=1.00;MQ=44.00;QD=27.66;SOR=1.371	GT:AD:DP:GQ:PL	1/1:0,36:36:99:1358,111,0
3L	17440811	.	T	G	525.77	.	AC=1;AF=0.500;AN=2;BaseQRankSum=-1.617;ClippingRankSum=0.000;DP=44;ExcessHet=3.0103;FS=9.379;MLEAC=1;MLEAF=0.500;MQ=44.00;MQRankSum=0.000;QD=12.23;ReadPosRankSum=-1.283;SOR=0.121	GT:AD:DP:GQ:PL	0/1:18,25:43:99:554,0,381
3L	17441101	.	A	AC	1065.73	.	AC=2;AF=1.00;AN=2;DP=41;ExcessHet=3.0103;FS=0.000;MLEAC=2;MLEAF=1.00;MQ=43.95;QD=26.64;SOR=1.788	GT:AD:DP:GQ:PL	1/1:0,40:40:99:1103,120,0
3L	17441230	.	A	G	1323.77	.	AC=2;AF=1.00;AN=2;DP=51;ExcessHet=3.0103;FS=0.000;MLEAC=2;MLEAF=1.00;MQ=43.85;QD=26.48;SOR=0.773	GT:AD:DP:GQ:PL	1/1:0,50:50:99:1352,149,0
3L	17441235	.	A	ATCAATT	2325.73	.	AC=2;AF=1.00;AN=2;DP=51;ExcessHet=3.0103;FS=0.000;MLEAC=2;MLEAF=1.00;MQ=43.85;QD=29.28;SOR=0.773	GT:AD:DP:GQ:PL	1/1:0,50:50:99:2363,159,0
3L	17441263	.	A	G	1484.77	.	AC=2;AF=1.00;AN=2;DP=55;ExcessHet=3.0103;FS=0.000;MLEAC=2;MLEAF=1.00;MQ=43.82;QD=27.00;SOR=1.159	GT:AD:DP:GQ:PL	1/1:0,55:55:99:1513,165,0
3L	17441405	.	CT	C	329.73	.	AC=1;AF=0.500;AN=2;BaseQRankSum=1.306;ClippingRankSum=0.000;DP=51;ExcessHet=3.0103;FS=2.460;MLEAC=1;MLEAF=0.500;MQ=43.96;MQRankSum=-1.022;QD=6.73;ReadPosRankSum=1.373;SOR=1.179	GT:AD:DP:GQ:PL	0/1:26,23:49:99:367,0,461
3L	17441516	.	T	C	1252.77	.	AC=2;AF=1.00;AN=2;DP=46;ExcessHet=3.0103;FS=0.000;MLEAC=2;MLEAF=1.00;MQ=43.96;QD=27.23;SOR=0.780	GT:AD:DP:GQ:PL	1/1:0,46:46:99:1281,138,0
3L	17441546	.	T	A	1266.77	.	AC=2;AF=1.00;AN=2;DP=45;ExcessHet=3.0103;FS=0.000;MLEAC=2;MLEAF=1.00;MQ=43.75;QD=28.15;SOR=0.737	GT:AD:DP:GQ:PL	1/1:0,45:45:99:1295,135,0
3L	17441600	.	G	GACAC	1705.73	.	AC=2;AF=1.00;AN=2;DP=43;ExcessHet=3.0103;FS=0.000;MLEAC=2;MLEAF=1.00;MQ=43.51;QD=28.15;SOR=0.746	GT:AD:DP:GQ:PL	1/1:0,38:38:99:1743,121,0
3L	17441678	.	C	T	1052.77	.	AC=2;AF=1.00;AN=2;DP=39;ExcessHet=3.0103;FS=0.000;MLEAC=2;MLEAF=1.00;MQ=43.59;QD=26.99;SOR=0.850	GT:AD:DP:GQ:PL	1/1:0,39:39:99:1081,117,0
3L	17441859	.	C	G	460.77	.	AC=1;AF=0.500;AN=2;BaseQRankSum=0.352;ClippingRankSum=0.000;DP=33;ExcessHet=3.0103;FS=8.269;MLEAC=1;MLEAF=0.500;MQ=44.00;MQRankSum=0.000;QD=13.96;ReadPosRankSum=0.276;SOR=2.200	GT:AD:DP:GQ:PL	0/1:12,21:33:99:489,0,225
3L	17442022	.	ACCACCCAAT	A	249.73	.	AC=1;AF=0.500;AN=2;BaseQRankSum=0.522;ClippingRankSum=0.000;DP=28;ExcessHet=3.0103;FS=1.631;MLEAC=1;MLEAF=0.500;MQ=43.11;MQRankSum=-0.092;QD=8.92;ReadPosRankSum=-0.155;SOR=1.262	GT:AD:DP:GQ:PL	0/1:19,9:28:99:287,0,1707
3L	17442255	.	A	ATGTG	277.73	.	AC=1;AF=0.500;AN=2;BaseQRankSum=0.462;ClippingRankSum=0.000;DP=32;ExcessHet=3.0103;FS=0.000;MLEAC=1;MLEAF=0.500;MQ=44.00;MQRankSum=0.000;QD=9.58;ReadPosRankSum=-0.713;SOR=0.610	GT:AD:DP:GQ:PL	0/1:21,8:29:99:315,0,844
3L	17442284	.	A	G	979.77	.	AC=2;AF=1.00;AN=2;DP=37;ExcessHet=3.0103;FS=0.000;MLEAC=2;MLEAF=1.00;MQ=43.54;QD=26.48;SOR=0.859	GT:AD:DP:GQ:PL	1/1:0,37:37:99:1008,111,0
3L	17442327	.	CTT	C	1297.73	.	AC=2;AF=1.00;AN=2;DP=49;ExcessHet=3.0103;FS=0.000;MLEAC=2;MLEAF=1.00;MQ=43.65;QD=29.49;SOR=0.883	GT:AD:DP:GQ:PL	1/1:0,44:44:99:1335,132,0
3L	17442456	.	G	C	1502.77	.	AC=2;AF=1.00;AN=2;DP=59;ExcessHet=3.0103;FS=0.000;MLEAC=2;MLEAF=1.00;MQ=44.00;QD=25.91;SOR=1.493	GT:AD:DP:GQ:PL	1/1:0,58:58:99:1531,173,0
3L	17443151	.	A	G	1490.77	.	AC=2;AF=1.00;AN=2;DP=58;ExcessHet=3.0103;FS=0.000;MLEAC=2;MLEAF=1.00;MQ=44.00;QD=26.15;SOR=0.728	GT:AD:DP:GQ:PL	1/1:0,57:57:99:1519,170,0
3L	17443920	.	T	G	58.77	.	AC=1;AF=0.500;AN=2;BaseQRankSum=-1.366;ClippingRankSum=0.000;DP=36;ExcessHet=3.0103;FS=19.066;MLEAC=1;MLEAF=0.500;MQ=43.74;MQRankSum=0.000;QD=1.90;ReadPosRankSum=0.993;SOR=2.522	GT:AD:DP:GQ:PL	0/1:24,7:31:87:87,0,558
3L	17443969	.	G	A	893.77	.	AC=2;AF=1.00;AN=2;DP=38;ExcessHet=3.0103;FS=0.000;MLEAC=2;MLEAF=1.00;MQ=43.65;QD=27.08;SOR=0.880	GT:AD:DP:GQ:PL	1/1:0,33:33:99:922,99,0
3L	17443996	.	G	A	1025.77	.	AC=2;AF=1.00;AN=2;DP=42;ExcessHet=3.0103;FS=0.000;MLEAC=2;MLEAF=1.00;MQ=43.41;QD=26.99;SOR=0.914	GT:AD:DP:GQ:PL	1/1:0,38:38:99:1054,114,0
3L	17444066	.	T	A	38.77	.	AC=1;AF=0.500;AN=2;BaseQRankSum=0.018;ClippingRankSum=0.000;DP=47;ExcessHet=3.0103;FS=12.991;MLEAC=1;MLEAF=0.500;MQ=43.25;MQRankSum=-2.461;QD=0.84;ReadPosRankSum=-2.587;SOR=3.604	GT:AD:DP:GQ:PL	0/1:41,5:46:67:67,0,1833
3L	17444828	.	C	CAA	287.73	.	AC=1;AF=0.500;AN=2;BaseQRankSum=-1.085;ClippingRankSum=0.000;DP=33;ExcessHet=3.0103;FS=3.771;MLEAC=1;MLEAF=0.500;MQ=44.00;MQRankSum=0.000;QD=10.66;ReadPosRankSum=-0.995;SOR=0.223	GT:AD:DP:GQ:PL	0/1:14,13:27:99:325,0,349
3L	17444859	.	G	T	212.77	.	AC=1;AF=0.500;AN=2;BaseQRankSum=0.257;ClippingRankSum=0.000;DP=32;ExcessHet=3.0103;FS=3.967;MLEAC=1;MLEAF=0.500;MQ=44.00;MQRankSum=0.000;QD=6.65;ReadPosRankSum=-0.038;SOR=0.200	GT:AD:DP:GQ:PL	0/1:19,13:32:99:241,0,414
3L	17444973	.	GA	G	788.73	.	AC=2;AF=1.00;AN=2;DP=37;ExcessHet=3.0103;FS=0.000;MLEAC=2;MLEAF=1.00;MQ=44.00;QD=23.20;SOR=1.244	GT:AD:DP:GQ:PL	1/1:0,34:34:99:826,102,0
3L	17445041	.	A	T	340.77	.	AC=1;AF=0.500;AN=2;BaseQRankSum=-0.646;ClippingRankSum=0.000;DP=49;ExcessHet=3.0103;FS=0.000;MLEAC=1;MLEAF=0.500;MQ=43.85;MQRankSum=0.818;QD=7.10;ReadPosRankSum=0.586;SOR=0.719	GT:AD:DP:GQ:PL	0/1:30,18:48:99:369,0,691
3L	17445113	.	A	C	2482.77	.	AC=2;AF=1.00;AN=2;DP=56;ExcessHet=3.0103;FS=0.000;MLEAC=2;MLEAF=1.00;MQ=43.87;QD=26.26;SOR=0.841	GT:AD:DP:GQ:PL	1/1:0,56:56:99:2511,172,0
3L	17445114	.	G	A	2482.77	.	AC=2;AF=1.00;AN=2;DP=57;ExcessHet=3.0103;FS=0.000;MLEAC=2;MLEAF=1.00;MQ=43.87;QD=27.79;SOR=0.877	GT:AD:DP:GQ:PL	1/1:0,57:57:99:2511,172,0
3L	17445136	.	T	A	1583.77	.	AC=2;AF=1.00;AN=2;DP=59;ExcessHet=3.0103;FS=0.000;MLEAC=2;MLEAF=1.00;MQ=43.88;QD=26.84;SOR=0.871	GT:AD:DP:GQ:PL	1/1:0,59:59:99:1612,176,0
3L	17445157	.	A	G	1701.77	.	AC=2;AF=1.00;AN=2;DP=63;ExcessHet=3.0103;FS=0.000;MLEAC=2;MLEAF=1.00;MQ=43.88;QD=27.01;SOR=0.933	GT:AD:DP:GQ:PL	1/1:0,63:63:99:1730,189,0
3L	17445302	.	A	T	1854.77	.	AC=2;AF=1.00;AN=2;DP=66;ExcessHet=3.0103;FS=0.000;MLEAC=2;MLEAF=1.00;MQ=44.00;QD=28.10;SOR=0.754	GT:AD:DP:GQ:PL	1/1:0,66:66:99:1883,198,0
3L	17445386	.	AT	A	1259.73	.	AC=2;AF=1.00;AN=2;DP=65;ExcessHet=3.0103;FS=0.000;MLEAC=2;MLEAF=1.00;MQ=43.76;QD=21.00;SOR=0.986	GT:AD:DP:GQ:PL	1/1:0,60:60:99:1297,179,0
3L	17445446	.	TA	T	1763.73	.	AC=2;AF=1.00;AN=2;DP=61;ExcessHet=3.0103;FS=0.000;MLEAC=2;MLEAF=1.00;MQ=44.00;QD=29.40;SOR=0.986	GT:AD:DP:GQ:PL	1/1:0,60:60:99:1801,180,0
3L	17445583	.	C	CA	2547.73	.	AC=2;AF=1.00;AN=2;DP=58;ExcessHet=3.0103;FS=0.000;MLEAC=2;MLEAF=1.00;MQ=44.00;QD=31.26;SOR=0.762	GT:AD:DP:GQ:PL	1/1:0,58:58:99:2585,177,0
3L	17445589	.	T	A	2615.77	.	AC=2;AF=1.00;AN=2;DP=61;ExcessHet=3.0103;FS=0.000;MLEAC=2;MLEAF=1.00;MQ=44.00;QD=30.19;SOR=0.725	GT:AD:DP:GQ:PL	1/1:0,61:61:99:2644,183,0
3L	17445673	.	C	T	1511.77	.	AC=2;AF=1.00;AN=2;DP=56;ExcessHet=3.0103;FS=0.000;MLEAC=2;MLEAF=1.00;MQ=44.00;QD=27.00;SOR=0.765	GT:AD:DP:GQ:PL	1/1:0,56:56:99:1540,168,0
3L	17445778	.	G	T	1469.77	.	AC=2;AF=1.00;AN=2;DP=55;ExcessHet=3.0103;FS=0.000;MLEAC=2;MLEAF=1.00;MQ=44.00;QD=26.72;SOR=0.884	GT:AD:DP:GQ:PL	1/1:0,55:55:99:1498,164,0
3L	17445862	.	C	T	1311.77	.	AC=2;AF=1.00;AN=2;DP=49;ExcessHet=3.0103;FS=0.000;MLEAC=2;MLEAF=1.00;MQ=44.00;QD=27.33;SOR=1.067	GT:AD:DP:GQ:PL	1/1:0,48:48:99:1340,144,0
3L	17446086	.	A	G	1299.77	.	AC=2;AF=1.00;AN=2;DP=52;ExcessHet=3.0103;FS=0.000;MLEAC=2;MLEAF=1.00;MQ=44.00;QD=25.00;SOR=0.770	GT:AD:DP:GQ:PL	1/1:0,52:52:99:1328,153,0
3L	17446147	.	G	A	1267.77	.	AC=2;AF=1.00;AN=2;DP=46;ExcessHet=3.0103;FS=0.000;MLEAC=2;MLEAF=1.00;MQ=44.00;QD=27.56;SOR=1.085	GT:AD:DP:GQ:PL	1/1:0,46:46:99:1296,138,0
3L	17446191	.	A	C	507.77	.	AC=2;AF=1.00;AN=2;BaseQRankSum=0.943;ClippingRankSum=0.000;DP=41;ExcessHet=3.0103;FS=0.000;MLEAC=2;MLEAF=1.00;MQ=44.00;MQRankSum=0.000;QD=14.10;ReadPosRankSum=0.353;SOR=0.739	GT:AD:DP:GQ:PL	1/1:4,32:36:35:536,35,0
3L	17446283	.	A	AT	848.73	.	AC=2;AF=1.00;AN=2;DP=44;ExcessHet=3.0103;FS=0.000;MLEAC=2;MLEAF=1.00;MQ=43.93;QD=21.76;SOR=2.133	GT:AD:DP:GQ:PL	1/1:0,39:39:99:886,116,0
3L	17446375	.	A	ATG	193.73	.	AC=1;AF=0.500;AN=2;BaseQRankSum=-0.801;ClippingRankSum=0.000;DP=33;ExcessHet=3.0103;FS=0.000;MLEAC=1;MLEAF=0.500;MQ=43.80;MQRankSum=0.905;QD=7.18;ReadPosRankSum=1.385;SOR=0.859	GT:AD:DP:GQ:PL	0/1:16,11:27:99:231,0,360
3L	17446598	.	G	GA	1558.73	.	AC=2;AF=1.00;AN=2;DP=36;ExcessHet=3.0103;FS=0.000;MLEAC=2;MLEAF=1.00;MQ=43.92;QD=23.98;SOR=1.148	GT:AD:DP:GQ:PL	1/1:0,35:35:99:1596,108,0
3L	17446602	.	T	TA,TAA	1542.73	.	AC=1,1;AF=0.500,0.500;AN=2;DP=36;ExcessHet=3.0103;FS=0.000;MLEAC=1,1;MLEAF=0.500,0.500;MQ=43.87;QD=27.85;SOR=1.402	GT:AD:DP:GQ:PL	1/2:0,14,17:31:99:1580,350,236,285,0,171
3L	17446606	.	T	A	1641.77	.	AC=2;AF=1.00;AN=2;DP=37;ExcessHet=3.0103;FS=0.000;MLEAC=2;MLEAF=1.00;MQ=43.87;QD=33.43;SOR=1.121	GT:AD:DP:GQ:PL	1/1:0,37:37:99:1670,114,0
3L	17446644	.	G	A	1672.77	.	AC=2;AF=1.00;AN=2;DP=39;ExcessHet=3.0103;FS=0.000;MLEAC=2;MLEAF=1.00;MQ=43.95;QD=29.23;SOR=1.923	GT:AD:DP:GQ:PL	1/1:0,39:39:99:1701,117,0
3L	17446651	.	G	A	1709.77	.	AC=2;AF=1.00;AN=2;DP=39;ExcessHet=3.0103;FS=0.000;MLEAC=2;MLEAF=1.00;MQ=43.95;QD=29.42;SOR=1.730	GT:AD:DP:GQ:PL	1/1:0,39:39:99:1738,120,0
3L	17446780	.	T	TA	1117.73	.	AC=2;AF=1.00;AN=2;DP=57;ExcessHet=3.0103;FS=0.000;MLEAC=2;MLEAF=1.00;MQ=44.00;QD=21.09;SOR=0.892	GT:AD:DP:GQ:PL	1/1:0,53:53:99:1155,157,0
3L	17446951	.	C	A	1772.77	.	AC=2;AF=1.00;AN=2;DP=65;ExcessHet=3.0103;FS=0.000;MLEAC=2;MLEAF=1.00;MQ=44.23;QD=27.27;SOR=1.078	GT:AD:DP:GQ:PL	1/1:0,65:65:99:1801,195,0
3L	17447011	.	G	T	2966.77	.	AC=2;AF=1.00;AN=2;DP=71;ExcessHet=3.0103;FS=0.000;MLEAC=2;MLEAF=1.00;MQ=44.95;QD=28.93;SOR=0.904	GT:AD:DP:GQ:PL	1/1:0,71:71:99:2995,213,0
3L	17447015	.	A	AT	1295.73	.	AC=2;AF=1.00;AN=2;BaseQRankSum=0.449;ClippingRankSum=0.000;DP=72;ExcessHet=3.0103;FS=0.000;MLEAC=2;MLEAF=1.00;MQ=44.94;MQRankSum=0.535;QD=20.57;ReadPosRankSum=0.331;SOR=1.220	GT:AD:DP:GQ:PL	1/1:2,61:63:99:1333,147,0
3L	17447025	.	A	T	687.77	.	AC=1;AF=0.500;AN=2;BaseQRankSum=1.290;ClippingRankSum=0.000;DP=63;ExcessHet=3.0103;FS=5.263;MLEAC=1;MLEAF=0.500;MQ=45.10;MQRankSum=-0.457;QD=11.46;ReadPosRankSum=1.553;SOR=1.270	GT:AD:DP:GQ:PL	0/1:25,35:60:99:716,0,482
3L	17447064	.	A	C	1766.77	.	AC=2;AF=1.00;AN=2;DP=66;ExcessHet=3.0103;FS=0.000;MLEAC=2;MLEAF=1.00;MQ=44.81;QD=26.77;SOR=1.112	GT:AD:DP:GQ:PL	1/1:0,66:66:99:1795,198,0
3L	17447137	.	T	A	2730.77	.	AC=2;AF=1.00;AN=2;DP=62;ExcessHet=3.0103;FS=0.000;MLEAC=2;MLEAF=1.00;MQ=44.89;QD=34.27;SOR=1.057	GT:AD:DP:GQ:PL	1/1:0,62:62:99:2759,190,0
3L	17447144	.	G	T	2717.77	.	AC=2;AF=1.00;AN=2;DP=63;ExcessHet=3.0103;FS=0.000;MLEAC=2;MLEAF=1.00;MQ=44.67;QD=30.87;SOR=1.092	GT:AD:DP:GQ:PL	1/1:0,63:63:99:2746,190,0
3L	17447283	.	A	T	1527.77	.	AC=1;AF=0.500;AN=2;BaseQRankSum=1.751;ClippingRankSum=0.000;DP=53;ExcessHet=3.0103;FS=2.641;MLEAC=1;MLEAF=0.500;MQ=43.93;MQRankSum=-0.825;QD=28.83;ReadPosRankSum=-1.009;SOR=0.666	GT:AD:DP:GQ:PL	0/1:14,39:53:99:1556,0,530
3L	17447284	.	CAT	C	1515.73	.	AC=1;AF=0.500;AN=2;BaseQRankSum=0.901;ClippingRankSum=0.000;DP=55;ExcessHet=3.0103;FS=4.256;MLEAC=1;MLEAF=0.500;MQ=43.93;MQRankSum=-0.845;QD=27.56;ReadPosRankSum=-1.135;SOR=0.671	GT:AD:DP:GQ:PL	0/1:15,40:55:99:1553,0,553
3L	17447356	.	G	A	763.77	.	AC=1;AF=0.500;AN=2;BaseQRankSum=2.684;ClippingRankSum=0.000;DP=54;ExcessHet=3.0103;FS=0.000;MLEAC=1;MLEAF=0.500;MQ=44.00;MQRankSum=0.000;QD=14.14;ReadPosRankSum=0.296;SOR=0.811	GT:AD:DP:GQ:PL	0/1:20,34:54:99:792,0,375
3L	17447510	.	C	A	711.77	.	AC=1;AF=0.500;AN=2;BaseQRankSum=-1.736;ClippingRankSum=0.000;DP=48;ExcessHet=3.0103;FS=3.061;MLEAC=1;MLEAF=0.500;MQ=43.81;MQRankSum=-0.850;QD=15.14;ReadPosRankSum=1.164;SOR=0.283	GT:AD:DP:GQ:PL	0/1:13,34:47:99:740,0,228
3L	17447926	.	G	A	2104.77	.	AC=2;AF=1.00;AN=2;DP=50;ExcessHet=3.0103;FS=0.000;MLEAC=2;MLEAF=1.00;MQ=40.17;QD=28.31;SOR=0.859	GT:AD:DP:GQ:PL	1/1:0,50:50:99:2133,150,0
3L	17447944	.	GCCAATT	G	2144.73	.	AC=2;AF=1.00;AN=2;DP=49;ExcessHet=3.0103;FS=0.000;MLEAC=2;MLEAF=1.00;MQ=40.05;QD=25.56;SOR=0.733	GT:AD:DP:GQ:PL	1/1:0,49:49:99:2182,147,0
3L	17447959	.	A	T	2131.77	.	AC=2;AF=1.00;AN=2;DP=48;ExcessHet=3.0103;FS=0.000;MLEAC=2;MLEAF=1.00;MQ=39.78;QD=30.65;SOR=0.693	GT:AD:DP:GQ:PL	1/1:0,48:48:99:2160,144,0
3L	17447960	.	CTTATACAA	C	2122.73	.	AC=2;AF=1.00;AN=2;DP=47;ExcessHet=3.0103;FS=0.000;MLEAC=2;MLEAF=1.00;MQ=39.73;QD=28.61;SOR=0.735	GT:AD:DP:GQ:PL	1/1:0,47:47:99:2160,144,0
3L	17447983	.	C	G	1996.77	.	AC=2;AF=1.00;AN=2;DP=43;ExcessHet=3.0103;FS=0.000;MLEAC=2;MLEAF=1.00;MQ=39.36;QD=29.26;SOR=0.836	GT:AD:DP:GQ:PL	1/1:0,43:43:99:2025,135,0
3L	17447995	.	T	TGA	2077.73	.	AC=2;AF=1.00;AN=2;DP=42;ExcessHet=3.0103;FS=0.000;MLEAC=2;MLEAF=1.00;MQ=39.00;QD=23.97;SOR=0.788	GT:AD:DP:GQ:PL	1/1:0,42:42:99:2115,141,0
3L	17447997	.	T	TA	2077.73	.	AC=2;AF=1.00;AN=2;DP=45;ExcessHet=3.0103;FS=0.000;MLEAC=2;MLEAF=1.00;MQ=39.15;QD=34.12;SOR=0.737	GT:AD:DP:GQ:PL	1/1:0,45:45:99:2115,141,0
3L	17447999	.	CT	C	2054.73	.	AC=2;AF=1.00;AN=2;DP=46;ExcessHet=3.0103;FS=0.000;MLEAC=2;MLEAF=1.00;MQ=39.17;QD=33.79;SOR=0.739	GT:AD:DP:GQ:PL	1/1:0,46:46:99:2092,141,0
3L	17448001	.	AT	A	1161.73	.	AC=2;AF=1.00;AN=2;BaseQRankSum=0.410;ClippingRankSum=0.000;DP=46;ExcessHet=3.0103;FS=0.000;MLEAC=2;MLEAF=1.00;MQ=39.17;MQRankSum=1.121;QD=26.40;ReadPosRankSum=-1.182;SOR=0.295	GT:AD:DP:GQ:PL	1/1:1,43:44:99:1199,112,0
3L	17448005	.	A	T	1170.77	.	AC=2;AF=1.00;AN=2;BaseQRankSum=1.513;ClippingRankSum=0.000;DP=47;ExcessHet=3.0103;FS=0.000;MLEAC=2;MLEAF=1.00;MQ=39.23;MQRankSum=1.136;QD=26.02;ReadPosRankSum=-0.650;SOR=0.223	GT:AD:DP:GQ:PL	1/1:1,44:45:99:1199,112,0
3L	17448007	.	TA	T	2077.73	.	AC=2;AF=1.00;AN=2;DP=46;ExcessHet=3.0103;FS=0.000;MLEAC=2;MLEAF=1.00;MQ=39.19;QD=31.31;SOR=0.780	GT:AD:DP:GQ:PL	1/1:0,46:46:99:2115,141,0
3L	17448017	.	A	ATAGTTAGTTTCT	2279.73	.	AC=2;AF=1.00;AN=2;DP=45;ExcessHet=3.0103;FS=0.000;MLEAC=2;MLEAF=1.00;MQ=38.85;QD=37.17;SOR=0.741	GT:AD:DP:GQ:PL	1/1:0,45:45:99:2317,157,0
3L	17448030	.	T	A	2340.77	.	AC=2;AF=1.00;AN=2;DP=50;ExcessHet=3.0103;FS=0.000;MLEAC=2;MLEAF=1.00;MQ=40.18;QD=26.96;SOR=0.773	GT:AD:DP:GQ:PL	1/1:0,50:50:99:2369,160,0
3L	17448043	.	C	A	2151.77	.	AC=2;AF=1.00;AN=2;DP=50;ExcessHet=3.0103;FS=0.000;MLEAC=2;MLEAF=1.00;MQ=39.86;QD=28.89;SOR=0.773	GT:AD:DP:GQ:PL	1/1:0,50:50:99:2180,150,0
3L	17448081	.	T	C	2270.77	.	AC=2;AF=1.00;AN=2;DP=53;ExcessHet=3.0103;FS=0.000;MLEAC=2;MLEAF=1.00;MQ=40.91;QD=33.09;SOR=0.730	GT:AD:DP:GQ:PL	1/1:0,53:53:99:2299,163,0
3L	17448090	.	G	A	2329.77	.	AC=2;AF=1.00;AN=2;DP=54;ExcessHet=3.0103;FS=0.000;MLEAC=2;MLEAF=1.00;MQ=41.02;QD=30.11;SOR=0.767	GT:AD:DP:GQ:PL	1/1:0,54:54:99:2358,169,0
3L	17448101	.	A	T	1458.77	.	AC=2;AF=1.00;AN=2;DP=54;ExcessHet=3.0103;FS=0.000;MLEAC=2;MLEAF=1.00;MQ=41.12;QD=27.01;SOR=0.846	GT:AD:DP:GQ:PL	1/1:0,54:54:99:1487,162,0
3L	17448115	.	C	CAAAT	2482.73	.	AC=2;AF=1.00;AN=2;DP=57;ExcessHet=3.0103;FS=0.000;MLEAC=2;MLEAF=1.00;MQ=41.24;QD=29.81;SOR=0.693	GT:AD:DP:GQ:PL	1/1:0,54:54:99:2520,168,0
3L	17448151	.	A	G	1474.77	.	AC=2;AF=1.00;AN=2;DP=54;ExcessHet=3.0103;FS=0.000;MLEAC=2;MLEAF=1.00;MQ=41.74;QD=27.31;SOR=0.767	GT:AD:DP:GQ:PL	1/1:0,54:54:99:1503,161,0
3L	17448393	.	T	TGTGGTTGGGAGGCGCAAAAA	1921.73	.	AC=2;AF=1.00;AN=2;DP=41;ExcessHet=3.0103;FS=0.000;MLEAC=2;MLEAF=1.00;MQ=41.95;QD=29.00;SOR=1.206	GT:AD:DP:GQ:PL	1/1:0,41:41:99:1959,132,0
3L	17448564	.	G	GA	1725.73	.	AC=2;AF=1.00;AN=2;DP=43;ExcessHet=3.0103;FS=0.000;MLEAC=2;MLEAF=1.00;MQ=43.46;QD=31.85;SOR=0.843	GT:AD:DP:GQ:PL	1/1:0,41:41:99:1763,126,0
3L	17448577	.	TC	T	1659.73	.	AC=2;AF=1.00;AN=2;DP=38;ExcessHet=3.0103;FS=0.000;MLEAC=2;MLEAF=1.00;MQ=43.39;QD=24.40;SOR=0.914	GT:AD:DP:GQ:PL	1/1:0,38:38:99:1697,117,0
3L	17448595	.	A	G	1546.77	.	AC=2;AF=1.00;AN=2;DP=34;ExcessHet=3.0103;FS=0.000;MLEAC=2;MLEAF=1.00;MQ=43.38;QD=29.91;SOR=1.085	GT:AD:DP:GQ:PL	1/1:0,34:34:99:1575,105,0
3L	17448607	.	G	GTATATA	1471.73	.	AC=2;AF=1.00;AN=2;DP=32;ExcessHet=3.0103;FS=0.000;MLEAC=2;MLEAF=1.00;MQ=43.34;QD=29.64;SOR=0.963	GT:AD:DP:GQ:PL	1/1:0,32:32:99:1509,105,0
3L	17448703	.	A	G	731.77	.	AC=1;AF=0.500;AN=2;BaseQRankSum=2.009;ClippingRankSum=0.000;DP=40;ExcessHet=3.0103;FS=1.171;MLEAC=1;MLEAF=0.500;MQ=43.90;MQRankSum=0.036;QD=18.29;ReadPosRankSum=-2.044;SOR=0.892	GT:AD:DP:GQ:PL	0/1:20,20:40:99:760,0,781
3L	17448710	.	G	A	726.77	.	AC=1;AF=0.500;AN=2;BaseQRankSum=1.258;ClippingRankSum=0.000;DP=42;ExcessHet=3.0103;FS=1.204;MLEAC=1;MLEAF=0.500;MQ=43.91;MQRankSum=-0.034;QD=17.30;ReadPosRankSum=-0.811;SOR=0.768	GT:AD:DP:GQ:PL	0/1:22,20:42:99:755,0,815
3L	17448837	.	ATGTG	A	1109.73	.	AC=1;AF=0.500;AN=2;BaseQRankSum=-0.893;ClippingRankSum=0.000;DP=49;ExcessHet=3.0103;FS=4.769;MLEAC=1;MLEAF=0.500;MQ=44.00;MQRankSum=0.000;QD=25.22;ReadPosRankSum=1.772;SOR=1.410	GT:AD:DP:GQ:PL	0/1:15,29:44:99:1147,0,650
3L	17448981	.	C	T	1227.77	.	AC=1;AF=0.500;AN=2;BaseQRankSum=3.442;ClippingRankSum=0.000;DP=55;ExcessHet=3.0103;FS=5.859;MLEAC=1;MLEAF=0.500;MQ=43.95;MQRankSum=-0.772;QD=23.17;ReadPosRankSum=0.701;SOR=1.542	GT:AD:DP:GQ:PL	0/1:21,32:53:99:1256,0,915
3L	17448982	.	T	C	1227.77	.	AC=1;AF=0.500;AN=2;BaseQRankSum=-1.193;ClippingRankSum=0.000;DP=55;ExcessHet=3.0103;FS=5.859;MLEAC=1;MLEAF=0.500;MQ=43.95;MQRankSum=-0.772;QD=23.17;ReadPosRankSum=0.657;SOR=1.542	GT:AD:DP:GQ:PL	0/1:21,32:53:99:1256,0,915
3L	17449013	.	A	G	823.77	.	AC=1;AF=0.500;AN=2;BaseQRankSum=-2.730;ClippingRankSum=0.000;DP=61;ExcessHet=3.0103;FS=3.792;MLEAC=1;MLEAF=0.500;MQ=43.95;MQRankSum=-0.699;QD=13.73;ReadPosRankSum=-0.057;SOR=1.260	GT:AD:DP:GQ:PL	0/1:21,39:60:99:852,0,411
3L	17449593	.	G	A	895.77	.	AC=2;AF=1.00;AN=2;DP=35;ExcessHet=3.0103;FS=0.000;MLEAC=2;MLEAF=1.00;MQ=44.00;QD=27.14;SOR=1.352	GT:AD:DP:GQ:PL	1/1:0,33:33:99:924,99,0
3L	17449691	.	G	C	1309.77	.	AC=2;AF=1.00;AN=2;DP=48;ExcessHet=3.0103;FS=0.000;MLEAC=2;MLEAF=1.00;MQ=43.85;QD=27.29;SOR=1.067	GT:AD:DP:GQ:PL	1/1:0,48:48:99:1338,144,0
3L	17449721	.	A	G	1923.77	.	AC=2;AF=1.00;AN=2;DP=45;ExcessHet=3.0103;FS=0.000;MLEAC=2;MLEAF=1.00;MQ=43.79;QD=33.13;SOR=1.280	GT:AD:DP:GQ:PL	1/1:0,45:45:99:1952,135,0
3L	17449722	.	G	A	1923.77	.	AC=2;AF=1.00;AN=2;DP=43;ExcessHet=3.0103;FS=0.000;MLEAC=2;MLEAF=1.00;MQ=43.78;QD=29.63;SOR=1.312	GT:AD:DP:GQ:PL	1/1:0,43:43:99:1952,135,0
3L	17449748	.	G	A	1126.77	.	AC=2;AF=1.00;AN=2;DP=40;ExcessHet=3.0103;FS=0.000;MLEAC=2;MLEAF=1.00;MQ=43.77;QD=28.17;SOR=1.445	GT:AD:DP:GQ:PL	1/1:0,40:40:99:1155,120,0
3L	17450016	.	A	C	535.77	.	AC=1;AF=0.500;AN=2;BaseQRankSum=1.117;ClippingRankSum=0.000;DP=45;ExcessHet=3.0103;FS=2.660;MLEAC=1;MLEAF=0.500;MQ=44.00;MQRankSum=0.000;QD=11.91;ReadPosRankSum=-0.017;SOR=0.807	GT:AD:DP:GQ:PL	0/1:29,16:45:99:564,0,1394
3L	17450017	.	G	A	535.77	.	AC=1;AF=0.500;AN=2;BaseQRankSum=1.793;ClippingRankSum=0.000;DP=44;ExcessHet=3.0103;FS=1.238;MLEAC=1;MLEAF=0.500;MQ=44.00;MQRankSum=0.000;QD=12.18;ReadPosRankSum=0.552;SOR=0.665	GT:AD:DP:GQ:PL	0/1:29,15:44:99:564,0,1394
3L	17450035	.	C	A	290.77	.	AC=1;AF=0.500;AN=2;BaseQRankSum=2.944;ClippingRankSum=0.000;DP=48;ExcessHet=3.0103;FS=2.701;MLEAC=1;MLEAF=0.500;MQ=44.00;MQRankSum=0.000;QD=6.06;ReadPosRankSum=-0.699;SOR=0.324	GT:AD:DP:GQ:PL	0/1:32,16:48:99:319,0,719
3L	17451008	.	A	G	1297.77	.	AC=2;AF=1.00;AN=2;DP=51;ExcessHet=3.0103;FS=0.000;MLEAC=2;MLEAF=1.00;MQ=43.96;QD=25.96;SOR=0.952	GT:AD:DP:GQ:PL	1/1:0,50:50:99:1326,149,0
3L	17451032	.	G	A	1355.77	.	AC=2;AF=1.00;AN=2;DP=50;ExcessHet=3.0103;FS=0.000;MLEAC=2;MLEAF=1.00;MQ=43.96;QD=27.12;SOR=1.051	GT:AD:DP:GQ:PL	1/1:0,50:50:99:1384,150,0
3L	17451062	.	C	A	1141.77	.	AC=2;AF=1.00;AN=2;DP=44;ExcessHet=3.0103;FS=0.000;MLEAC=2;MLEAF=1.00;MQ=44.00;QD=25.95;SOR=1.230	GT:AD:DP:GQ:PL	1/1:0,44:44:99:1170,130,0
3L	17451134	.	A	G	1266.77	.	AC=2;AF=1.00;AN=2;DP=51;ExcessHet=3.0103;FS=0.000;MLEAC=2;MLEAF=1.00;MQ=44.00;QD=25.34;SOR=0.859	GT:AD:DP:GQ:PL	1/1:0,50:50:99:1295,148,0
3L	17451263	.	T	C	1240.77	.	AC=2;AF=1.00;AN=2;DP=48;ExcessHet=3.0103;FS=0.000;MLEAC=2;MLEAF=1.00;MQ=43.96;QD=26.40;SOR=1.378	GT:AD:DP:GQ:PL	1/1:0,47:47:99:1269,140,0
3L	17451350	.	C	T	1003.77	.	AC=2;AF=1.00;AN=2;DP=38;ExcessHet=3.0103;FS=0.000;MLEAC=2;MLEAF=1.00;MQ=43.95;QD=26.41;SOR=1.329	GT:AD:DP:GQ:PL	1/1:0,38:38:99:1032,114,0
3L	17451416	.	G	A	1127.77	.	AC=2;AF=1.00;AN=2;DP=41;ExcessHet=3.0103;FS=0.000;MLEAC=2;MLEAF=1.00;MQ=44.00;QD=27.51;SOR=1.347	GT:AD:DP:GQ:PL	1/1:0,41:41:99:1156,123,0
3L	17451476	.	G	T	984.77	.	AC=2;AF=1.00;AN=2;DP=37;ExcessHet=3.0103;FS=0.000;MLEAC=2;MLEAF=1.00;MQ=44.00;QD=26.62;SOR=0.746	GT:AD:DP:GQ:PL	1/1:0,37:37:99:1013,111,0
3L	17451593	.	C	A	835.77	.	AC=2;AF=1.00;AN=2;DP=33;ExcessHet=3.0103;FS=0.000;MLEAC=2;MLEAF=1.00;MQ=43.88;QD=26.96;SOR=0.756	GT:AD:DP:GQ:PL	1/1:0,31:31:93:864,93,0
3L	17451692	.	G	A	777.77	.	AC=2;AF=1.00;AN=2;DP=29;ExcessHet=3.0103;FS=0.000;MLEAC=2;MLEAF=1.00;MQ=43.93;QD=27.78;SOR=0.997	GT:AD:DP:GQ:PL	1/1:0,28:28:84:806,84,0
3L	17451776	.	A	T	808.77	.	AC=2;AF=1.00;AN=2;DP=31;ExcessHet=3.0103;FS=0.000;MLEAC=2;MLEAF=1.00;MQ=40.58;QD=26.09;SOR=1.609	GT:AD:DP:GQ:PL	1/1:0,31:31:93:837,93,0
3L	17451976	.	T	C	1443.77	.	AC=2;AF=1.00;AN=2;DP=49;ExcessHet=3.0103;FS=0.000;MLEAC=2;MLEAF=1.00;MQ=39.62;QD=29.46;SOR=0.818	GT:AD:DP:GQ:PL	1/1:0,49:49:99:1472,146,0
3L	17451986	.	T	A	243.77	.	AC=1;AF=0.500;AN=2;BaseQRankSum=1.782;ClippingRankSum=0.000;DP=48;ExcessHet=3.0103;FS=1.170;MLEAC=1;MLEAF=0.500;MQ=39.13;MQRankSum=-1.329;QD=5.08;ReadPosRankSum=-2.311;SOR=0.895	GT:AD:DP:GQ:PL	0/1:33,15:48:99:272,0,749
3L	17452160	.	A	G	774.77	.	AC=2;AF=1.00;AN=2;DP=31;ExcessHet=3.0103;FS=0.000;MLEAC=2;MLEAF=1.00;MQ=42.89;QD=24.99;SOR=0.892	GT:AD:DP:GQ:PL	1/1:0,31:31:92:803,92,0
3L	17453144	.	C	G	1130.77	.	AC=2;AF=1.00;AN=2;DP=43;ExcessHet=3.0103;FS=0.000;MLEAC=2;MLEAF=1.00;MQ=43.91;QD=26.30;SOR=0.836	GT:AD:DP:GQ:PL	1/1:0,43:43:99:1159,128,0
3L	17453514	.	T	A	2191.77	.	AC=2;AF=1.00;AN=2;DP=53;ExcessHet=3.0103;FS=0.000;MLEAC=2;MLEAF=1.00;MQ=43.86;QD=33.32;SOR=1.036	GT:AD:DP:GQ:PL	1/1:0,52:52:99:2220,159,0
3L	17453537	.	A	C	2626.77	.	AC=2;AF=1.00;AN=2;DP=60;ExcessHet=3.0103;FS=0.000;MLEAC=2;MLEAF=1.00;MQ=43.88;QD=20.67;SOR=0.871	GT:AD:DP:GQ:PL	1/1:0,59:59:99:2655,178,0
3L	17453538	.	T	A	2626.77	.	AC=2;AF=1.00;AN=2;DP=60;ExcessHet=3.0103;FS=0.000;MLEAC=2;MLEAF=1.00;MQ=43.88;QD=31.40;SOR=0.871	GT:AD:DP:GQ:PL	1/1:0,59:59:99:2655,178,0
3L	17453550	.	C	A	2724.77	.	AC=2;AF=1.00;AN=2;DP=64;ExcessHet=3.0103;FS=0.000;MLEAC=2;MLEAF=1.00;MQ=43.89;QD=29.10;SOR=0.790	GT:AD:DP:GQ:PL	1/1:0,63:63:99:2753,190,0
3L	17453738	.	A	G	360.77	.	AC=1;AF=0.500;AN=2;BaseQRankSum=-0.179;ClippingRankSum=0.000;DP=45;ExcessHet=3.0103;FS=6.249;MLEAC=1;MLEAF=0.500;MQ=43.96;MQRankSum=0.900;QD=8.02;ReadPosRankSum=2.197;SOR=0.787	GT:AD:DP:GQ:PL	0/1:26,19:45:99:389,0,581
3L	17454007	.	A	T	1479.77	.	AC=2;AF=1.00;AN=2;DP=55;ExcessHet=3.0103;FS=0.000;MLEAC=2;MLEAF=1.00;MQ=43.31;QD=26.90;SOR=0.729	GT:AD:DP:GQ:PL	1/1:0,55:55:99:1508,165,0
3L	17454237	.	C	CAT,CATATAT	1159.73	.	AC=1,1;AF=0.500,0.500;AN=2;BaseQRankSum=0.636;ClippingRankSum=0.000;DP=42;ExcessHet=3.0103;FS=0.000;MLEAC=1,1;MLEAF=0.500,0.500;MQ=42.42;MQRankSum=-0.432;QD=34.08;ReadPosRankSum=-0.248;SOR=0.252	GT:AD:DP:GQ:PL	1/2:1,11,16:28:99:1197,709,661,320,0,429
3L	17454282	.	T	A	531.77	.	AC=1;AF=0.500;AN=2;BaseQRankSum=1.797;ClippingRankSum=0.000;DP=54;ExcessHet=3.0103;FS=5.471;MLEAC=1;MLEAF=0.500;MQ=42.45;MQRankSum=0.490;QD=9.85;ReadPosRankSum=-0.634;SOR=1.445	GT:AD:DP:GQ:PL	0/1:28,26:54:99:560,0,600
3L	17454814	.	T	A	572.77	.	AC=1;AF=0.500;AN=2;BaseQRankSum=0.371;ClippingRankSum=0.000;DP=68;ExcessHet=3.0103;FS=0.000;MLEAC=1;MLEAF=0.500;MQ=44.00;MQRankSum=0.000;QD=8.42;ReadPosRankSum=-0.876;SOR=0.598	GT:AD:DP:GQ:PL	0/1:38,30:68:99:601,0,847
3L	17454863	.	G	A	344.77	.	AC=1;AF=0.500;AN=2;BaseQRankSum=0.666;ClippingRankSum=0.000;DP=62;ExcessHet=3.0103;FS=0.000;MLEAC=1;MLEAF=0.500;MQ=44.00;MQRankSum=0.000;QD=5.56;ReadPosRankSum=0.119;SOR=0.743	GT:AD:DP:GQ:PL	0/1:41,21:62:99:373,0,912
3L	17454906	.	CA	C	641.73	.	AC=1;AF=0.500;AN=2;BaseQRankSum=-0.960;ClippingRankSum=0.000;DP=57;ExcessHet=3.0103;FS=1.096;MLEAC=1;MLEAF=0.500;MQ=44.00;MQRankSum=0.000;QD=11.67;ReadPosRankSum=0.150;SOR=1.022	GT:AD:DP:GQ:PL	0/1:36,19:55:99:679,0,1615
3L	17454908	.	C	T	650.77	.	AC=1;AF=0.500;AN=2;BaseQRankSum=1.142;ClippingRankSum=0.000;DP=56;ExcessHet=3.0103;FS=1.096;MLEAC=1;MLEAF=0.500;MQ=44.00;MQRankSum=0.000;QD=11.83;ReadPosRankSum=0.186;SOR=1.022	GT:AD:DP:GQ:PL	0/1:36,19:55:99:679,0,1615
3L	17455093	.	G	C	1939.77	.	AC=2;AF=1.00;AN=2;DP=71;ExcessHet=3.0103;FS=0.000;MLEAC=2;MLEAF=1.00;MQ=44.00;QD=27.32;SOR=0.971	GT:AD:DP:GQ:PL	1/1:0,71:71:99:1968,212,0
3L	17455643	.	G	T	400.77	.	AC=1;AF=0.500;AN=2;BaseQRankSum=3.455;ClippingRankSum=0.000;DP=46;ExcessHet=3.0103;FS=0.000;MLEAC=1;MLEAF=0.500;MQ=44.00;MQRankSum=0.000;QD=8.71;ReadPosRankSum=1.149;SOR=0.523	GT:AD:DP:GQ:PL	0/1:31,15:46:99:429,0,1191
3L	17455648	.	ATT	A	415.73	.	AC=1;AF=0.500;AN=2;BaseQRankSum=1.331;ClippingRankSum=0.000;DP=49;ExcessHet=3.0103;FS=1.293;MLEAC=1;MLEAF=0.500;MQ=44.00;MQRankSum=0.000;QD=8.48;ReadPosRankSum=-0.237;SOR=0.446	GT:AD:DP:GQ:PL	0/1:33,16:49:99:453,0,1079
3L	17455677	.	G	A	1355.77	.	AC=2;AF=1.00;AN=2;DP=44;ExcessHet=3.0103;FS=0.000;MLEAC=2;MLEAF=1.00;MQ=43.96;QD=30.81;SOR=1.105	GT:AD:DP:GQ:PL	1/1:0,44:44:99:1384,131,0
3L	17455687	.	C	T	246.77	.	AC=1;AF=0.500;AN=2;BaseQRankSum=1.625;ClippingRankSum=0.000;DP=43;ExcessHet=3.0103;FS=0.000;MLEAC=1;MLEAF=0.500;MQ=43.95;MQRankSum=-1.317;QD=5.74;ReadPosRankSum=-1.402;SOR=0.755	GT:AD:DP:GQ:PL	0/1:28,15:43:99:275,0,626
3L	17455922	.	A	C	1059.77	.	AC=2;AF=1.00;AN=2;DP=41;ExcessHet=3.0103;FS=0.000;MLEAC=2;MLEAF=1.00;MQ=43.95;QD=25.85;SOR=1.206	GT:AD:DP:GQ:PL	1/1:0,41:41:99:1088,122,0
3L	17455992	.	GAA	G	417.73	.	AC=1;AF=0.500;AN=2;BaseQRankSum=0.234;ClippingRankSum=0.000;DP=35;ExcessHet=3.0103;FS=3.352;MLEAC=1;MLEAF=0.500;MQ=43.94;MQRankSum=-0.784;QD=13.48;ReadPosRankSum=1.322;SOR=0.223	GT:AD:DP:GQ:PL	0/1:13,18:31:99:455,0,317
3L	17456035	.	C	T	773.77	.	AC=1;AF=0.500;AN=2;BaseQRankSum=-1.082;ClippingRankSum=0.000;DP=31;ExcessHet=3.0103;FS=1.609;MLEAC=1;MLEAF=0.500;MQ=43.94;MQRankSum=-0.621;QD=24.96;ReadPosRankSum=-0.317;SOR=0.458	GT:AD:DP:GQ:PL	0/1:10,21:31:99:802,0,322
3L	17456050	.	G	GT	712.73	.	AC=1;AF=0.500;AN=2;BaseQRankSum=1.301;ClippingRankSum=0.000;DP=29;ExcessHet=3.0103;FS=1.773;MLEAC=1;MLEAF=0.500;MQ=44.00;MQRankSum=0.000;QD=24.58;ReadPosRankSum=0.046;SOR=1.270	GT:AD:DP:GQ:PL	0/1:10,19:29:99:750,0,345
3L	17456097	.	A	AT	199.73	.	AC=1;AF=0.500;AN=2;BaseQRankSum=-0.659;ClippingRankSum=0.000;DP=36;ExcessHet=3.0103;FS=8.039;MLEAC=1;MLEAF=0.500;MQ=43.84;MQRankSum=1.524;QD=6.05;ReadPosRankSum=1.211;SOR=2.179	GT:AD:DP:GQ:PL	0/1:16,17:33:99:237,0,326
3L	17456426	.	C	A	1431.77	.	AC=1;AF=0.500;AN=2;BaseQRankSum=1.738;ClippingRankSum=0.000;DP=55;ExcessHet=3.0103;FS=1.115;MLEAC=1;MLEAF=0.500;MQ=44.00;MQRankSum=0.000;QD=26.03;ReadPosRankSum=1.303;SOR=0.473	GT:AD:DP:GQ:PL	0/1:18,37:55:99:1460,0,626
3L	17456428	.	G	A	1428.77	.	AC=1;AF=0.500;AN=2;BaseQRankSum=0.148;ClippingRankSum=0.000;DP=53;ExcessHet=3.0103;FS=1.124;MLEAC=1;MLEAF=0.500;MQ=44.00;MQRankSum=0.000;QD=26.96;ReadPosRankSum=1.167;SOR=0.503	GT:AD:DP:GQ:PL	0/1:17,36:53:99:1457,0,652
3L	17456449	.	G	A	248.77	.	AC=1;AF=0.500;AN=2;BaseQRankSum=-1.738;ClippingRankSum=0.000;DP=55;ExcessHet=3.0103;FS=1.142;MLEAC=1;MLEAF=0.500;MQ=44.00;MQRankSum=0.000;QD=4.52;ReadPosRankSum=-0.258;SOR=0.958	GT:AD:DP:GQ:PL	0/1:38,17:55:99:277,0,1413
3L	17456487	.	T	C	549.77	.	AC=1;AF=0.500;AN=2;BaseQRankSum=-0.539;ClippingRankSum=0.000;DP=45;ExcessHet=3.0103;FS=1.207;MLEAC=1;MLEAF=0.500;MQ=44.00;MQRankSum=0.000;QD=12.22;ReadPosRankSum=-1.270;SOR=0.437	GT:AD:DP:GQ:PL	0/1:28,17:45:99:578,0,1097
3L	17456497	.	G	A	553.77	.	AC=1;AF=0.500;AN=2;BaseQRankSum=-0.693;ClippingRankSum=0.000;DP=43;ExcessHet=3.0103;FS=2.790;MLEAC=1;MLEAF=0.500;MQ=44.00;MQRankSum=0.000;QD=12.88;ReadPosRankSum=-0.967;SOR=0.317	GT:AD:DP:GQ:PL	0/1:27,16:43:99:582,0,1075
3L	17456925	.	C	CAAAGGCA	1289.73	.	AC=1;AF=0.500;AN=2;BaseQRankSum=0.138;ClippingRankSum=0.000;DP=52;ExcessHet=3.0103;FS=1.084;MLEAC=1;MLEAF=0.500;MQ=45.44;MQRankSum=1.892;QD=24.80;ReadPosRankSum=-0.952;SOR=0.935	GT:AD:DP:GQ:PL	0/1:21,31:52:99:1327,0,1106
3L	17456952	.	T	C	746.77	.	AC=1;AF=0.500;AN=2;BaseQRankSum=-3.650;ClippingRankSum=0.000;DP=53;ExcessHet=3.0103;FS=1.087;MLEAC=1;MLEAF=0.500;MQ=43.96;MQRankSum=-0.708;QD=14.09;ReadPosRankSum=-2.134;SOR=0.730	GT:AD:DP:GQ:PL	0/1:19,34:53:99:775,0,388
3L	17456982	.	G	A	680.77	.	AC=1;AF=0.500;AN=2;BaseQRankSum=-0.337;ClippingRankSum=0.000;DP=59;ExcessHet=3.0103;FS=2.169;MLEAC=1;MLEAF=0.500;MQ=43.97;MQRankSum=-0.853;QD=11.54;ReadPosRankSum=1.314;SOR=1.022	GT:AD:DP:GQ:PL	0/1:26,33:59:99:709,0,520
3L	17457223	.	TAC	T	349.73	.	AC=1;AF=0.500;AN=2;BaseQRankSum=0.349;ClippingRankSum=0.000;DP=64;ExcessHet=3.0103;FS=1.055;MLEAC=1;MLEAF=0.500;MQ=43.57;MQRankSum=0.079;QD=6.14;ReadPosRankSum=1.255;SOR=0.529	GT:AD:DP:GQ:PL	0/1:37,20:57:99:387,0,1467
3L	17457244	.	T	C	894.77	.	AC=1;AF=0.500;AN=2;BaseQRankSum=-3.675;ClippingRankSum=0.000;DP=59;ExcessHet=3.0103;FS=5.453;MLEAC=1;MLEAF=0.500;MQ=43.49;MQRankSum=-1.339;QD=15.17;ReadPosRankSum=1.868;SOR=0.257	GT:AD:DP:GQ:PL	0/1:35,24:59:99:923,0,1318
3L	17457316	.	A	G	318.77	.	AC=1;AF=0.500;AN=2;BaseQRankSum=-1.197;ClippingRankSum=0.000;DP=60;ExcessHet=3.0103;FS=7.690;MLEAC=1;MLEAF=0.500;MQ=43.58;MQRankSum=-1.292;QD=5.31;ReadPosRankSum=-2.055;SOR=1.288	GT:AD:DP:GQ:PL	0/1:40,20:60:99:347,0,888
3L	17457361	.	A	G	391.77	.	AC=1;AF=0.500;AN=2;BaseQRankSum=0.583;ClippingRankSum=0.000;DP=64;ExcessHet=3.0103;FS=11.638;MLEAC=1;MLEAF=0.500;MQ=43.93;MQRankSum=-1.349;QD=6.12;ReadPosRankSum=-0.156;SOR=1.521	GT:AD:DP:GQ:PL	0/1:42,22:64:99:420,0,961
3L	17458690	.	C	A	839.77	.	AC=1;AF=0.500;AN=2;BaseQRankSum=1.113;ClippingRankSum=0.000;DP=55;ExcessHet=3.0103;FS=2.429;MLEAC=1;MLEAF=0.500;MQ=44.00;MQRankSum=0.000;QD=15.27;ReadPosRankSum=0.968;SOR=0.400	GT:AD:DP:GQ:PL	0/1:18,37:55:99:868,0,341
3L	17459628	.	C	G	1776.77	.	AC=2;AF=1.00;AN=2;DP=64;ExcessHet=3.0103;FS=0.000;MLEAC=2;MLEAF=1.00;MQ=44.00;QD=27.76;SOR=0.966	GT:AD:DP:GQ:PL	1/1:0,64:64:99:1805,192,0
3L	17459745	.	C	T	747.77	.	AC=1;AF=0.500;AN=2;BaseQRankSum=2.161;ClippingRankSum=0.000;DP=50;ExcessHet=3.0103;FS=0.000;MLEAC=1;MLEAF=0.500;MQ=44.00;MQRankSum=0.000;QD=14.96;ReadPosRankSum=0.028;SOR=0.658	GT:AD:DP:GQ:PL	0/1:17,33:50:99:776,0,306
3L	17459766	.	T	A	1354.77	.	AC=1;AF=0.500;AN=2;BaseQRankSum=1.202;ClippingRankSum=0.000;DP=52;ExcessHet=3.0103;FS=4.060;MLEAC=1;MLEAF=0.500;MQ=44.00;MQRankSum=0.000;QD=26.05;ReadPosRankSum=0.467;SOR=0.321	GT:AD:DP:GQ:PL	0/1:17,35:52:99:1383,0,721
3L	17459770	.	C	T	1354.77	.	AC=1;AF=0.500;AN=2;BaseQRankSum=0.121;ClippingRankSum=0.000;DP=50;ExcessHet=3.0103;FS=2.527;MLEAC=1;MLEAF=0.500;MQ=44.00;MQRankSum=0.000;QD=27.10;ReadPosRankSum=0.133;SOR=0.409	GT:AD:DP:GQ:PL	0/1:16,34:50:99:1383,0,721
3L	17460801	.	C	A	470.77	.	AC=1;AF=0.500;AN=2;BaseQRankSum=0.451;ClippingRankSum=0.000;DP=29;ExcessHet=3.0103;FS=4.084;MLEAC=1;MLEAF=0.500;MQ=43.80;MQRankSum=-0.833;QD=16.23;ReadPosRankSum=1.413;SOR=1.828	GT:AD:DP:GQ:PL	0/1:8,21:29:99:499,0,138
3L	17461144	.	A	AC	614.73	.	AC=1;AF=0.500;AN=2;BaseQRankSum=1.106;ClippingRankSum=0.000;DP=33;ExcessHet=3.0103;FS=5.501;MLEAC=1;MLEAF=0.500;MQ=43.45;MQRankSum=-1.529;QD=18.63;ReadPosRankSum=-0.488;SOR=0.168	GT:AD:DP:GQ:PL	0/1:16,17:33:99:652,0,854
3L	17461146	.	C	T	623.77	.	AC=1;AF=0.500;AN=2;BaseQRankSum=1.924;ClippingRankSum=0.000;DP=33;ExcessHet=3.0103;FS=8.039;MLEAC=1;MLEAF=0.500;MQ=43.45;MQRankSum=-1.690;QD=18.90;ReadPosRankSum=-0.307;SOR=0.120	GT:AD:DP:GQ:PL	0/1:17,16:33:99:652,0,854
3L	17461149	.	GCGAAATTATTTATAGCAATAAATATTAAGC	G	577.73	.	AC=1;AF=0.500;AN=2;BaseQRankSum=-0.473;ClippingRankSum=0.000;DP=35;ExcessHet=3.0103;FS=10.477;MLEAC=1;MLEAF=0.500;MQ=43.48;MQRankSum=-1.843;QD=16.51;ReadPosRankSum=-0.487;SOR=0.093	GT:AD:DP:GQ:PL	0/1:19,16:35:99:615,0,997
3L	17461191	.	TCCCA	T	508.73	.	AC=1;AF=0.500;AN=2;BaseQRankSum=-0.262;ClippingRankSum=0.000;DP=28;ExcessHet=3.0103;FS=3.771;MLEAC=1;MLEAF=0.500;MQ=43.35;MQRankSum=-1.604;QD=18.17;SOR=0.169	GT:AD:DP:GQ:PL	0/1:14,14:28:99:546,0,793
3L	17461240	.	A	G	109.77	.	AC=1;AF=0.500;AN=2;BaseQRankSum=1.460;ClippingRankSum=0.000;DP=16;ExcessHet=3.0103;FS=8.989;MLEAC=1;MLEAF=0.500;MQ=43.75;MQRankSum=-1.356;QD=6.86;ReadPosRankSum=-2.096;SOR=1.421	GT:AD:DP:GQ:PL	0/1:9,7:16:99:138,0,200
3L	17461639	.	T	A	940.77	.	AC=2;AF=1.00;AN=2;DP=35;ExcessHet=3.0103;FS=0.000;MLEAC=2;MLEAF=1.00;MQ=43.83;QD=26.88;SOR=0.869	GT:AD:DP:GQ:PL	1/1:0,35:35:99:969,105,0
3L	17461671	.	A	T	1015.77	.	AC=2;AF=1.00;AN=2;DP=36;ExcessHet=3.0103;FS=0.000;MLEAC=2;MLEAF=1.00;MQ=43.63;QD=28.22;SOR=0.804	GT:AD:DP:GQ:PL	1/1:0,36:36:99:1044,108,0
3L	17461686	.	A	G	942.73	.	AC=2;AF=1.00;AN=2;DP=40;ExcessHet=3.0103;FS=0.000;MLEAC=2;MLEAF=1.00;MQ=43.49;QD=26.19;SOR=0.818	GT:AD:DP:GQ:PL	1/1:0,36:36:99:980,108,0
3L	17461801	.	G	C	1102.77	.	AC=2;AF=1.00;AN=2;DP=43;ExcessHet=3.0103;FS=0.000;MLEAC=2;MLEAF=1.00;MQ=43.22;QD=26.26;SOR=0.693	GT:AD:DP:GQ:PL	1/1:0,42:42:99:1131,126,0
3L	17461953	.	G	A	467.77	.	AC=1;AF=0.500;AN=2;BaseQRankSum=1.813;ClippingRankSum=0.000;DP=36;ExcessHet=3.0103;FS=10.665;MLEAC=1;MLEAF=0.500;MQ=43.31;MQRankSum=1.180;QD=12.99;ReadPosRankSum=0.767;SOR=1.093	GT:AD:DP:GQ:PL	0/1:14,22:36:99:496,0,263
3L	17461964	.	C	A	919.77	.	AC=2;AF=1.00;AN=2;DP=35;ExcessHet=3.0103;FS=0.000;MLEAC=2;MLEAF=1.00;MQ=43.29;QD=26.28;SOR=0.749	GT:AD:DP:GQ:PL	1/1:0,35:35:99:948,105,0
3L	17462018	.	A	AT	250.77	.	AC=2;AF=1.00;AN=2;DP=11;ExcessHet=3.0103;FS=0.000;MLEAC=2;MLEAF=1.00;MQ=43.64;QD=30.95;SOR=1.609	GT:AD:DP:GQ:PL	1/1:0,7:7:21:288,21,0
3L	17462020	.	T	TAAACA	250.77	.	AC=2;AF=1.00;AN=2;DP=11;ExcessHet=3.0103;FS=0.000;MLEAC=2;MLEAF=1.00;MQ=43.64;QD=30.61;SOR=1.609	GT:AD:DP:GQ:PL	1/1:0,7:7:21:288,21,0
3L	17462021	.	T	C	259.80	.	AC=2;AF=1.00;AN=2;DP=11;ExcessHet=3.0103;FS=0.000;MLEAC=2;MLEAF=1.00;MQ=43.64;QD=31.43;SOR=1.609	GT:AD:DP:GQ:PL	1/1:0,7:7:21:288,21,0
3L	17462028	.	A	G	187.87	.	AC=2;AF=1.00;AN=2;DP=6;ExcessHet=3.0103;FS=0.000;MLEAC=2;MLEAF=1.00;MQ=43.67;QD=32.31;SOR=3.258	GT:AD:DP:GQ:PL	1/1:0,4:4:15:225,15,0
3L	17462253	.	C	G	344.77	.	AC=1;AF=0.500;AN=2;BaseQRankSum=1.416;ClippingRankSum=0.000;DP=46;ExcessHet=3.0103;FS=0.000;MLEAC=1;MLEAF=0.500;MQ=43.12;MQRankSum=-0.259;QD=7.49;ReadPosRankSum=-1.368;SOR=0.628	GT:AD:DP:GQ:PL	0/1:28,18:46:99:373,0,634
3L	17462282	.	AGGC	A	1068.73	.	AC=1;AF=0.500;AN=2;BaseQRankSum=-0.798;ClippingRankSum=0.000;DP=46;ExcessHet=3.0103;FS=1.152;MLEAC=1;MLEAF=0.500;MQ=43.47;MQRankSum=-0.212;QD=23.23;ReadPosRankSum=-0.925;SOR=0.919	GT:AD:DP:GQ:PL	0/1:18,28:46:99:1106,0,671
3L	17462291	.	C	T	1051.77	.	AC=1;AF=0.500;AN=2;BaseQRankSum=0.105;ClippingRankSum=0.000;DP=42;ExcessHet=3.0103;FS=1.221;MLEAC=1;MLEAF=0.500;MQ=43.56;MQRankSum=-0.334;QD=25.04;ReadPosRankSum=-0.254;SOR=0.998	GT:AD:DP:GQ:PL	0/1:18,24:42:99:1080,0,675
3L	17462314	.	A	G	877.77	.	AC=1;AF=0.500;AN=2;BaseQRankSum=-1.686;ClippingRankSum=0.000;DP=43;ExcessHet=3.0103;FS=2.636;MLEAC=1;MLEAF=0.500;MQ=43.57;MQRankSum=-0.557;QD=20.41;ReadPosRankSum=-1.194;SOR=1.162	GT:AD:DP:GQ:PL	0/1:20,23:43:99:906,0,771
3L	17462317	.	CG	C	865.73	.	AC=1;AF=0.500;AN=2;BaseQRankSum=0.411;ClippingRankSum=0.000;DP=44;ExcessHet=3.0103;FS=1.205;MLEAC=1;MLEAF=0.500;MQ=43.58;MQRankSum=-0.630;QD=19.68;ReadPosRankSum=-0.987;SOR=1.054	GT:AD:DP:GQ:PL	0/1:21,23:44:99:903,0,800
3L	17462360	.	T	TACAC	1692.73	.	AC=2;AF=1.00;AN=2;DP=40;ExcessHet=3.0103;FS=0.000;MLEAC=2;MLEAF=1.00;MQ=43.41;QD=31.13;SOR=1.040	GT:AD:DP:GQ:PL	1/1:0,38:38:99:1730,117,0
3L	17462425	.	C	G	583.77	.	AC=1;AF=0.500;AN=2;BaseQRankSum=-0.451;ClippingRankSum=0.000;DP=48;ExcessHet=3.0103;FS=0.000;MLEAC=1;MLEAF=0.500;MQ=43.44;MQRankSum=0.598;QD=12.16;ReadPosRankSum=0.262;SOR=0.783	GT:AD:DP:GQ:PL	0/1:20,28:48:99:612,0,406
3L	17462443	.	A	T	1979.77	.	AC=2;AF=1.00;AN=2;DP=46;ExcessHet=3.0103;FS=0.000;MLEAC=2;MLEAF=1.00;MQ=43.41;QD=25.07;SOR=0.693	GT:AD:DP:GQ:PL	1/1:0,46:46:99:2008,138,0
3L	17462451	.	T	A	356.77	.	AC=1;AF=0.500;AN=2;BaseQRankSum=3.066;ClippingRankSum=0.000;DP=45;ExcessHet=3.0103;FS=4.376;MLEAC=1;MLEAF=0.500;MQ=43.40;MQRankSum=-0.681;QD=7.93;ReadPosRankSum=0.592;SOR=1.068	GT:AD:DP:GQ:PL	0/1:27,18:45:99:385,0,622
3L	17462971	.	A	G	2468.77	.	AC=2;AF=1.00;AN=2;DP=56;ExcessHet=3.0103;FS=0.000;MLEAC=2;MLEAF=1.00;MQ=44.00;QD=34.76;SOR=1.412	GT:AD:DP:GQ:PL	1/1:0,56:56:99:2497,169,0
3L	17462973	.	C	A	2468.77	.	AC=2;AF=1.00;AN=2;DP=56;ExcessHet=3.0103;FS=0.000;MLEAC=2;MLEAF=1.00;MQ=44.00;QD=33.92;SOR=1.412	GT:AD:DP:GQ:PL	1/1:0,56:56:99:2497,169,0
3L	17463010	.	T	C	408.77	.	AC=1;AF=0.500;AN=2;BaseQRankSum=0.397;ClippingRankSum=0.000;DP=55;ExcessHet=3.0103;FS=3.780;MLEAC=1;MLEAF=0.500;MQ=44.00;MQRankSum=0.000;QD=7.43;ReadPosRankSum=0.117;SOR=1.230	GT:AD:DP:GQ:PL	0/1:34,21:55:99:437,0,796
3L	17463039	.	G	C	407.77	.	AC=1;AF=0.500;AN=2;BaseQRankSum=-0.433;ClippingRankSum=0.000;DP=56;ExcessHet=3.0103;FS=7.437;MLEAC=1;MLEAF=0.500;MQ=44.00;MQRankSum=0.000;QD=7.28;ReadPosRankSum=0.949;SOR=1.229	GT:AD:DP:GQ:PL	0/1:34,22:56:99:436,0,760
3L	17464106	.	G	C	284.77	.	AC=1;AF=0.500;AN=2;BaseQRankSum=1.430;ClippingRankSum=0.000;DP=43;ExcessHet=3.0103;FS=1.286;MLEAC=1;MLEAF=0.500;MQ=44.00;MQRankSum=0.000;QD=6.78;ReadPosRankSum=-0.464;SOR=0.387	GT:AD:DP:GQ:PL	0/1:25,17:42:99:313,0,549
3L	17466859	.	C	G	668.77	.	AC=1;AF=0.500;AN=2;BaseQRankSum=1.199;ClippingRankSum=0.000;DP=71;ExcessHet=3.0103;FS=4.613;MLEAC=1;MLEAF=0.500;MQ=43.97;MQRankSum=-1.015;QD=9.42;ReadPosRankSum=-0.512;SOR=0.770	GT:AD:DP:GQ:PL	0/1:37,34:71:99:697,0,751
3L	17467235	.	T	G	253.77	.	AC=1;AF=0.500;AN=2;BaseQRankSum=-3.460;ClippingRankSum=0.000;DP=58;ExcessHet=3.0103;FS=5.917;MLEAC=1;MLEAF=0.500;MQ=43.95;MQRankSum=0.708;QD=4.38;ReadPosRankSum=0.646;SOR=0.627	GT:AD:DP:GQ:PL	0/1:40,18:58:99:282,0,954
3L	17468426	.	T	C	221.77	.	AC=1;AF=0.500;AN=2;BaseQRankSum=-0.732;ClippingRankSum=0.000;DP=45;ExcessHet=3.0103;FS=0.000;MLEAC=1;MLEAF=0.500;MQ=44.00;MQRankSum=0.000;QD=4.93;ReadPosRankSum=-0.530;SOR=0.634	GT:AD:DP:GQ:PL	0/1:31,14:45:99:250,0,730
3L	17468658	.	A	T	182.77	.	AC=1;AF=0.500;AN=2;BaseQRankSum=1.794;ClippingRankSum=0.000;DP=42;ExcessHet=3.0103;FS=4.912;MLEAC=1;MLEAF=0.500;MQ=43.95;MQRankSum=-1.528;QD=4.35;ReadPosRankSum=0.084;SOR=0.809	GT:AD:DP:GQ:PL	0/1:30,12:42:99:211,0,699
3L	17468701	.	A	ACT	444.73	.	AC=1;AF=0.500;AN=2;BaseQRankSum=-0.360;ClippingRankSum=0.000;DP=48;ExcessHet=3.0103;FS=9.329;MLEAC=1;MLEAF=0.500;MQ=43.96;MQRankSum=-1.513;QD=9.27;ReadPosRankSum=-0.125;SOR=1.701	GT:AD:DP:GQ:PL	0/1:34,14:48:99:482,0,2054
3L	17468703	.	ATG	A	441.73	.	AC=1;AF=0.500;AN=2;BaseQRankSum=-1.202;ClippingRankSum=0.000;DP=50;ExcessHet=3.0103;FS=9.238;MLEAC=1;MLEAF=0.500;MQ=43.96;MQRankSum=-1.559;QD=8.83;ReadPosRankSum=0.111;SOR=1.704	GT:AD:DP:GQ:PL	0/1:36,14:50:99:479,0,2096
3L	17468708	.	C	A	450.77	.	AC=1;AF=0.500;AN=2;BaseQRankSum=2.441;ClippingRankSum=0.000;DP=49;ExcessHet=3.0103;FS=9.026;MLEAC=1;MLEAF=0.500;MQ=43.96;MQRankSum=-1.536;QD=9.20;SOR=1.716	GT:AD:DP:GQ:PL	0/1:35,14:49:99:479,0,2096
3L	17468709	.	TA	T	441.73	.	AC=1;AF=0.500;AN=2;BaseQRankSum=1.854;ClippingRankSum=0.000;DP=49;ExcessHet=3.0103;FS=9.026;MLEAC=1;MLEAF=0.500;MQ=43.96;MQRankSum=-1.536;QD=9.01;ReadPosRankSum=0.111;SOR=1.716	GT:AD:DP:GQ:PL	0/1:35,14:49:99:479,0,2096
3L	17468713	.	AC	A	525.73	.	AC=1;AF=0.500;AN=2;BaseQRankSum=-1.121;ClippingRankSum=0.000;DP=49;ExcessHet=3.0103;FS=12.473;MLEAC=1;MLEAF=0.500;MQ=43.96;MQRankSum=-1.536;QD=10.73;ReadPosRankSum=0.011;SOR=2.274	GT:AD:DP:GQ:PL	0/1:35,14:49:99:563,0,2062
3L	17468716	.	CA	C	510.73	.	AC=1;AF=0.500;AN=2;BaseQRankSum=-0.011;ClippingRankSum=0.000;DP=51;ExcessHet=3.0103;FS=15.174;MLEAC=1;MLEAF=0.500;MQ=43.96;MQRankSum=-1.506;QD=10.01;ReadPosRankSum=0.130;SOR=2.418	GT:AD:DP:GQ:PL	0/1:36,15:51:99:548,0,2104
3L	17468719	.	AAGTT	A	504.73	.	AC=1;AF=0.500;AN=2;BaseQRankSum=-1.610;ClippingRankSum=0.000;DP=55;ExcessHet=3.0103;FS=13.762;MLEAC=1;MLEAF=0.500;MQ=43.96;MQRankSum=-1.521;QD=9.18;ReadPosRankSum=-0.061;SOR=1.998	GT:AD:DP:GQ:PL	0/1:39,16:55:99:542,0,2188
3L	17469431	.	A	G	598.77	.	AC=1;AF=0.500;AN=2;BaseQRankSum=-3.112;ClippingRankSum=0.000;DP=50;ExcessHet=3.0103;FS=0.000;MLEAC=1;MLEAF=0.500;MQ=43.92;MQRankSum=-1.089;QD=11.98;ReadPosRankSum=-0.841;SOR=0.770	GT:AD:DP:GQ:PL	0/1:19,31:50:99:627,0,389
3L	17469635	.	T	C	1194.77	.	AC=1;AF=0.500;AN=2;BaseQRankSum=3.279;ClippingRankSum=0.000;DP=77;ExcessHet=3.0103;FS=7.146;MLEAC=1;MLEAF=0.500;MQ=43.96;MQRankSum=-0.645;QD=15.52;ReadPosRankSum=0.499;SOR=1.680	GT:AD:DP:GQ:PL	0/1:24,53:77:99:1223,0,415
3L	17469752	.	T	G	1753.77	.	AC=2;AF=1.00;AN=2;DP=65;ExcessHet=3.0103;FS=0.000;MLEAC=2;MLEAF=1.00;MQ=44.00;QD=26.98;SOR=1.341	GT:AD:DP:GQ:PL	1/1:0,65:65:99:1782,195,0
3L	17469779	.	C	T	1747.77	.	AC=2;AF=1.00;AN=2;DP=66;ExcessHet=3.0103;FS=0.000;MLEAC=2;MLEAF=1.00;MQ=44.00;QD=26.48;SOR=2.035	GT:AD:DP:GQ:PL	1/1:0,66:66:99:1776,197,0
3L	17469808	.	G	A	2738.77	.	AC=2;AF=1.00;AN=2;DP=63;ExcessHet=3.0103;FS=0.000;MLEAC=2;MLEAF=1.00;MQ=44.00;QD=28.00;SOR=1.926	GT:AD:DP:GQ:PL	1/1:0,63:63:99:2767,189,0
3L	17469817	.	G	A	2805.77	.	AC=2;AF=1.00;AN=2;DP=64;ExcessHet=3.0103;FS=0.000;MLEAC=2;MLEAF=1.00;MQ=44.00;QD=31.42;SOR=1.839	GT:AD:DP:GQ:PL	1/1:0,64:64:99:2834,193,0
3L	17469864	.	T	C	1629.77	.	AC=1;AF=0.500;AN=2;BaseQRankSum=0.638;ClippingRankSum=0.000;DP=60;ExcessHet=3.0103;FS=1.219;MLEAC=1;MLEAF=0.500;MQ=44.00;MQRankSum=0.000;QD=27.16;ReadPosRankSum=0.521;SOR=1.119	GT:AD:DP:GQ:PL	0/1:17,43:60:99:1658,0,533
3L	17469873	.	T	C	2353.77	.	AC=2;AF=1.00;AN=2;DP=61;ExcessHet=3.0103;FS=0.000;MLEAC=2;MLEAF=1.00;MQ=44.00;QD=26.84;SOR=1.498	GT:AD:DP:GQ:PL	1/1:0,61:61:99:2382,183,0
3L	17469886	.	G	T	1570.77	.	AC=1;AF=0.500;AN=2;BaseQRankSum=0.229;ClippingRankSum=0.000;DP=61;ExcessHet=3.0103;FS=4.048;MLEAC=1;MLEAF=0.500;MQ=43.97;MQRankSum=-0.637;QD=25.75;ReadPosRankSum=0.657;SOR=1.408	GT:AD:DP:GQ:PL	0/1:19,42:61:99:1599,0,566
3L	17469934	.	T	C	905.77	.	AC=1;AF=0.500;AN=2;BaseQRankSum=0.057;ClippingRankSum=0.000;DP=58;ExcessHet=3.0103;FS=6.030;MLEAC=1;MLEAF=0.500;MQ=43.93;MQRankSum=-0.614;QD=15.89;ReadPosRankSum=-0.011;SOR=0.990	GT:AD:DP:GQ:PL	0/1:17,40:57:99:934,0,572
3L	17469943	.	T	C	215.77	.	AC=1;AF=0.500;AN=2;BaseQRankSum=-4.942;ClippingRankSum=0.000;DP=56;ExcessHet=3.0103;FS=8.545;MLEAC=1;MLEAF=0.500;MQ=43.93;MQRankSum=0.681;QD=3.92;ReadPosRankSum=0.604;SOR=1.057	GT:AD:DP:GQ:PL	0/1:39,16:55:99:244,0,1581
3L	17469978	.	T	C	611.77	.	AC=1;AF=0.500;AN=2;BaseQRankSum=0.968;ClippingRankSum=0.000;DP=51;ExcessHet=3.0103;FS=2.626;MLEAC=1;MLEAF=0.500;MQ=43.96;MQRankSum=0.718;QD=12.00;ReadPosRankSum=0.478;SOR=0.762	GT:AD:DP:GQ:PL	0/1:35,16:51:99:640,0,1356
3L	17469980	.	C	A	611.77	.	AC=1;AF=0.500;AN=2;BaseQRankSum=1.338;ClippingRankSum=0.000;DP=53;ExcessHet=3.0103;FS=3.955;MLEAC=1;MLEAF=0.500;MQ=43.96;MQRankSum=0.757;QD=11.54;ReadPosRankSum=-0.285;SOR=0.730	GT:AD:DP:GQ:PL	0/1:35,18:53:99:640,0,1356
3L	17469997	.	C	A	286.77	.	AC=1;AF=0.500;AN=2;BaseQRankSum=1.970;ClippingRankSum=0.000;DP=49;ExcessHet=3.0103;FS=1.142;MLEAC=1;MLEAF=0.500;MQ=43.61;MQRankSum=1.072;QD=5.85;ReadPosRankSum=0.408;SOR=0.705	GT:AD:DP:GQ:PL	0/1:32,17:49:99:315,0,679
3L	17470105	.	T	G	229.77	.	AC=1;AF=0.500;AN=2;BaseQRankSum=-0.530;ClippingRankSum=0.000;DP=38;ExcessHet=3.0103;FS=0.000;MLEAC=1;MLEAF=0.500;MQ=43.10;MQRankSum=1.134;QD=6.05;ReadPosRankSum=-0.769;SOR=0.914	GT:AD:DP:GQ:PL	0/1:24,14:38:99:258,0,512
3L	17470327	.	AGGCAGT	A	164.73	.	AC=1;AF=0.500;AN=2;BaseQRankSum=1.182;ClippingRankSum=0.000;DP=32;ExcessHet=3.0103;FS=4.612;MLEAC=1;MLEAF=0.500;MQ=44.39;MQRankSum=1.797;QD=7.84;ReadPosRankSum=-0.112;SOR=0.570	GT:AD:DP:GQ:PL	0/1:14,7:21:99:202,0,702
3L	17470373	.	A	G	279.77	.	AC=1;AF=0.500;AN=2;BaseQRankSum=-1.661;ClippingRankSum=0.000;DP=22;ExcessHet=3.0103;FS=1.971;MLEAC=1;MLEAF=0.500;MQ=43.56;MQRankSum=0.606;QD=12.72;ReadPosRankSum=0.954;SOR=1.675	GT:AD:DP:GQ:PL	0/1:11,11:22:99:308,0,421
3L	17470392	.	A	G	272.77	.	AC=1;AF=0.500;AN=2;BaseQRankSum=-1.946;ClippingRankSum=0.000;DP=21;ExcessHet=3.0103;FS=4.706;MLEAC=1;MLEAF=0.500;MQ=43.72;MQRankSum=-0.209;QD=12.99;ReadPosRankSum=1.707;SOR=1.981	GT:AD:DP:GQ:PL	0/1:12,9:21:99:301,0,448
3L	17470670	.	C	CA,CAA	902.73	.	AC=1,1;AF=0.500,0.500;AN=2;BaseQRankSum=-0.323;ClippingRankSum=0.000;DP=41;ExcessHet=3.0103;FS=0.000;MLEAC=1,1;MLEAF=0.500,0.500;MQ=43.76;MQRankSum=-0.443;QD=25.08;ReadPosRankSum=-0.207;SOR=1.609	GT:AD:DP:GQ:PL	1/2:2,19,15:36:99:940,543,544,389,0,767
3L	17470687	.	T	A	583.77	.	AC=1;AF=0.500;AN=2;BaseQRankSum=2.513;ClippingRankSum=0.000;DP=48;ExcessHet=3.0103;FS=0.000;MLEAC=1;MLEAF=0.500;MQ=43.80;MQRankSum=-1.378;QD=12.42;ReadPosRankSum=-3.533;SOR=0.763	GT:AD:DP:GQ:PL	0/1:27,20:47:99:612,0,924
3L	17470802	.	T	C	1515.77	.	AC=2;AF=1.00;AN=2;DP=62;ExcessHet=3.0103;FS=0.000;MLEAC=2;MLEAF=1.00;MQ=43.85;QD=25.26;SOR=0.831	GT:AD:DP:GQ:PL	1/1:0,60:60:99:1544,178,0
3L	17470910	.	AT	A	966.73	.	AC=2;AF=1.00;AN=2;DP=59;ExcessHet=3.0103;FS=0.000;MLEAC=2;MLEAF=1.00;MQ=43.92;QD=18.59;SOR=0.818	GT:AD:DP:GQ:PL	1/1:0,52:52:99:1004,153,0
3L	17470988	.	T	A	1803.77	.	AC=2;AF=1.00;AN=2;DP=67;ExcessHet=3.0103;FS=0.000;MLEAC=2;MLEAF=1.00;MQ=43.78;QD=26.92;SOR=0.784	GT:AD:DP:GQ:PL	1/1:0,67:67:99:1832,201,0
3L	17471020	.	A	T	1806.77	.	AC=2;AF=1.00;AN=2;DP=68;ExcessHet=3.0103;FS=0.000;MLEAC=2;MLEAF=1.00;MQ=43.82;QD=26.57;SOR=0.814	GT:AD:DP:GQ:PL	1/1:0,68:68:99:1835,203,0
3L	17471129	.	T	A	314.77	.	AC=1;AF=0.500;AN=2;BaseQRankSum=0.715;ClippingRankSum=0.000;DP=63;ExcessHet=3.0103;FS=0.000;MLEAC=1;MLEAF=0.500;MQ=43.91;MQRankSum=1.236;QD=5.08;ReadPosRankSum=1.161;SOR=0.606	GT:AD:DP:GQ:PL	0/1:42,20:62:99:343,0,929
3L	17471458	.	T	TCGAAGGTGCAGAAGGTAACGGAC	2674.73	.	AC=2;AF=1.00;AN=2;DP=53;ExcessHet=3.0103;FS=0.000;MLEAC=2;MLEAF=1.00;MQ=42.99;QD=23.47;SOR=1.136	GT:AD:DP:GQ:PL	1/1:0,52:52:99:2712,183,0
3L	17471587	.	C	G	1344.77	.	AC=1;AF=0.500;AN=2;BaseQRankSum=1.207;ClippingRankSum=0.000;DP=58;ExcessHet=3.0103;FS=2.315;MLEAC=1;MLEAF=0.500;MQ=43.68;MQRankSum=-0.054;QD=23.59;ReadPosRankSum=0.346;SOR=0.485	GT:AD:DP:GQ:PL	0/1:22,35:57:99:1373,0,928
3L	17471588	.	T	G	1344.77	.	AC=1;AF=0.500;AN=2;BaseQRankSum=-2.316;ClippingRankSum=0.000;DP=58;ExcessHet=3.0103;FS=2.315;MLEAC=1;MLEAF=0.500;MQ=43.68;MQRankSum=-0.054;QD=23.59;ReadPosRankSum=0.227;SOR=0.485	GT:AD:DP:GQ:PL	0/1:22,35:57:99:1373,0,928
3L	17471644	.	G	A	910.77	.	AC=1;AF=0.500;AN=2;BaseQRankSum=0.960;ClippingRankSum=0.000;DP=61;ExcessHet=3.0103;FS=1.071;MLEAC=1;MLEAF=0.500;MQ=43.60;MQRankSum=-1.043;QD=15.18;ReadPosRankSum=-1.212;SOR=0.953	GT:AD:DP:GQ:PL	0/1:19,41:60:99:939,0,349
3L	17471905	.	T	C	391.77	.	AC=1;AF=0.500;AN=2;BaseQRankSum=0.324;ClippingRankSum=0.000;DP=66;ExcessHet=3.0103;FS=9.016;MLEAC=1;MLEAF=0.500;MQ=44.00;MQRankSum=0.000;QD=5.94;ReadPosRankSum=0.237;SOR=1.692	GT:AD:DP:GQ:PL	0/1:43,23:66:99:420,0,965
3L	17472007	.	A	T	1464.77	.	AC=2;AF=1.00;AN=2;DP=55;ExcessHet=3.0103;FS=0.000;MLEAC=2;MLEAF=1.00;MQ=44.00;QD=27.13;SOR=0.767	GT:AD:DP:GQ:PL	1/1:0,54:54:99:1493,162,0
3L	17472099	.	A	C	1476.77	.	AC=2;AF=1.00;AN=2;DP=55;ExcessHet=3.0103;FS=0.000;MLEAC=2;MLEAF=1.00;MQ=44.00;QD=27.35;SOR=1.567	GT:AD:DP:GQ:PL	1/1:0,54:54:99:1505,162,0
3L	17472212	.	C	T	1799.77	.	AC=2;AF=1.00;AN=2;DP=66;ExcessHet=3.0103;FS=0.000;MLEAC=2;MLEAF=1.00;MQ=44.00;QD=27.27;SOR=0.818	GT:AD:DP:GQ:PL	1/1:0,66:66:99:1828,198,0
3L	17472279	.	G	T	1488.77	.	AC=2;AF=1.00;AN=2;DP=58;ExcessHet=3.0103;FS=0.000;MLEAC=2;MLEAF=1.00;MQ=44.00;QD=26.59;SOR=0.765	GT:AD:DP:GQ:PL	1/1:0,56:56:99:1517,167,0
3L	17474420	.	T	A	2212.77	.	AC=2;AF=1.00;AN=2;DP=49;ExcessHet=3.0103;FS=0.000;MLEAC=2;MLEAF=1.00;MQ=43.88;QD=25.68;SOR=1.225	GT:AD:DP:GQ:PL	1/1:0,49:49:99:2241,151,0
3L	17474426	.	C	T	2392.77	.	AC=2;AF=1.00;AN=2;DP=52;ExcessHet=3.0103;FS=0.000;MLEAC=2;MLEAF=1.00;MQ=43.89;QD=33.39;SOR=1.244	GT:AD:DP:GQ:PL	1/1:0,52:52:99:2421,163,0
3L	17474429	.	A	G	2392.77	.	AC=2;AF=1.00;AN=2;DP=53;ExcessHet=3.0103;FS=0.000;MLEAC=2;MLEAF=1.00;MQ=43.89;QD=32.74;SOR=1.287	GT:AD:DP:GQ:PL	1/1:0,53:53:99:2421,163,0
3L	17474436	.	A	C	2465.77	.	AC=2;AF=1.00;AN=2;DP=56;ExcessHet=3.0103;FS=0.000;MLEAC=2;MLEAF=1.00;MQ=43.90;QD=27.85;SOR=1.199	GT:AD:DP:GQ:PL	1/1:0,56:56:99:2494,172,0
3L	17474979	.	T	A	1379.77	.	AC=2;AF=1.00;AN=2;DP=53;ExcessHet=3.0103;FS=0.000;MLEAC=2;MLEAF=1.00;MQ=44.00;QD=27.05;SOR=1.094	GT:AD:DP:GQ:PL	1/1:0,51:51:99:1408,153,0
3L	17475241	.	ACT	A	1843.74	.	AC=1;AF=0.500;AN=2;BaseQRankSum=-1.526;ClippingRankSum=0.000;DP=49;ExcessHet=3.0103;FS=3.087;MLEAC=1;MLEAF=0.500;MQ=44.00;MQRankSum=0.000;QD=29.51;ReadPosRankSum=0.923;SOR=0.114	GT:AD:DP:GQ:PL	0/1:2,45:47:28:1881,0,28
3L	17475244	.	C	CAAG	1843.74	.	AC=1;AF=0.500;AN=2;BaseQRankSum=0.330;ClippingRankSum=0.000;DP=48;ExcessHet=3.0103;FS=3.087;MLEAC=1;MLEAF=0.500;MQ=44.00;MQRankSum=0.000;QD=30.06;ReadPosRankSum=0.871;SOR=0.114	GT:AD:DP:GQ:PL	0/1:2,45:47:28:1881,0,28
3L	17478538	.	G	C	1146.77	.	AC=2;AF=1.00;AN=2;DP=44;ExcessHet=3.0103;FS=0.000;MLEAC=2;MLEAF=1.00;MQ=43.77;QD=26.06;SOR=1.828	GT:AD:DP:GQ:PL	1/1:0,44:44:99:1175,131,0
3L	17478688	.	A	G	1022.77	.	AC=2;AF=1.00;AN=2;DP=38;ExcessHet=3.0103;FS=0.000;MLEAC=2;MLEAF=1.00;MQ=43.92;QD=26.91;SOR=1.493	GT:AD:DP:GQ:PL	1/1:0,38:38:99:1051,114,0
3L	17478981	.	A	AT	1388.73	.	AC=2;AF=1.00;AN=2;BaseQRankSum=-0.765;ClippingRankSum=0.000;DP=73;ExcessHet=3.0103;FS=0.000;MLEAC=2;MLEAF=1.00;MQ=43.70;MQRankSum=-0.227;QD=20.73;ReadPosRankSum=1.451;SOR=0.455	GT:AD:DP:GQ:PL	1/1:1,66:67:99:1426,177,0
3L	17479496	.	T	G	1366.77	.	AC=2;AF=1.00;AN=2;DP=51;ExcessHet=3.0103;FS=0.000;MLEAC=2;MLEAF=1.00;MQ=43.43;QD=26.80;SOR=1.094	GT:AD:DP:GQ:PL	1/1:0,51:51:99:1395,153,0
3L	17479648	.	A	G	868.77	.	AC=2;AF=1.00;AN=2;DP=34;ExcessHet=3.0103;FS=0.000;MLEAC=2;MLEAF=1.00;MQ=39.98;QD=25.55;SOR=1.244	GT:AD:DP:GQ:PL	1/1:0,34:34:99:897,101,0
3L	17479671	.	C	G	957.77	.	AC=2;AF=1.00;AN=2;DP=37;ExcessHet=3.0103;FS=0.000;MLEAC=2;MLEAF=1.00;MQ=39.96;QD=25.89;SOR=0.746	GT:AD:DP:GQ:PL	1/1:0,37:37:99:986,111,0
3L	17479715	.	T	C	956.77	.	AC=2;AF=1.00;AN=2;DP=38;ExcessHet=3.0103;FS=0.000;MLEAC=2;MLEAF=1.00;MQ=39.85;QD=25.86;SOR=0.746	GT:AD:DP:GQ:PL	1/1:0,37:37:99:985,110,0
3L	17480116	.	A	AAAAAAAAAT	1835.73	.	AC=2;AF=1.00;AN=2;DP=41;ExcessHet=3.0103;FS=0.000;MLEAC=2;MLEAF=1.00;MQ=41.74;QD=26.62;SOR=0.869	GT:AD:DP:GQ:PL	1/1:0,41:41:99:1873,129,0
3L	17480121	.	A	AATATTATTTACG	2030.73	.	AC=2;AF=1.00;AN=2;DP=40;ExcessHet=3.0103;FS=0.000;MLEAC=2;MLEAF=1.00;MQ=41.73;QD=26.21;SOR=0.693	GT:AD:DP:GQ:PL	1/1:0,40:40:99:2068,138,0
3L	17480213	.	G	A	1220.77	.	AC=2;AF=1.00;AN=2;DP=45;ExcessHet=3.0103;FS=0.000;MLEAC=2;MLEAF=1.00;MQ=43.85;QD=27.13;SOR=1.154	GT:AD:DP:GQ:PL	1/1:0,45:45:99:1249,134,0
3L	17480811	.	T	C	1446.77	.	AC=2;AF=1.00;AN=2;DP=55;ExcessHet=3.0103;FS=0.000;MLEAC=2;MLEAF=1.00;MQ=44.00;QD=26.79;SOR=0.931	GT:AD:DP:GQ:PL	1/1:0,54:54:99:1475,162,0
3L	17481063	.	A	G	1426.77	.	AC=2;AF=1.00;AN=2;BaseQRankSum=-0.598;ClippingRankSum=0.000;DP=56;ExcessHet=3.0103;FS=0.000;MLEAC=2;MLEAF=1.00;MQ=43.97;MQRankSum=0.000;QD=25.48;ReadPosRankSum=-0.529;SOR=0.269	GT:AD:DP:GQ:PL	1/1:1,55:56:99:1455,140,0
3L	17481233	.	G	T	1337.77	.	AC=2;AF=1.00;AN=2;DP=50;ExcessHet=3.0103;FS=0.000;MLEAC=2;MLEAF=1.00;MQ=43.37;QD=27.87;SOR=0.866	GT:AD:DP:GQ:PL	1/1:0,48:48:99:1366,144,0
3L	17481333	.	C	A	2379.77	.	AC=2;AF=1.00;AN=2;BaseQRankSum=1.392;ClippingRankSum=0.000;DP=56;ExcessHet=3.0103;FS=0.000;MLEAC=2;MLEAF=1.00;MQ=43.44;MQRankSum=-0.533;QD=23.72;ReadPosRankSum=-0.556;SOR=0.280	GT:AD:DP:GQ:PL	1/1:1,55:56:99:2408,113,0
3L	17481334	.	C	G	2379.77	.	AC=2;AF=1.00;AN=2;BaseQRankSum=-1.462;ClippingRankSum=0.000;DP=56;ExcessHet=3.0103;FS=0.000;MLEAC=2;MLEAF=1.00;MQ=43.44;MQRankSum=-0.533;QD=31.13;ReadPosRankSum=-0.556;SOR=0.280	GT:AD:DP:GQ:PL	1/1:1,55:56:99:2408,113,0
3L	17481447	.	A	T	1755.77	.	AC=2;AF=1.00;AN=2;BaseQRankSum=-0.599;ClippingRankSum=0.000;DP=69;ExcessHet=3.0103;FS=0.000;MLEAC=2;MLEAF=1.00;MQ=42.91;MQRankSum=-1.038;QD=25.45;ReadPosRankSum=-1.633;SOR=0.273	GT:AD:DP:GQ:PL	1/1:1,68:69:99:1784,178,0
3L	17481489	.	T	TGTTTTCCCACTTTATTCC	3108.73	.	AC=2;AF=1.00;AN=2;BaseQRankSum=1.320;ClippingRankSum=0.000;DP=66;ExcessHet=3.0103;FS=3.144;MLEAC=2;MLEAF=1.00;MQ=42.83;MQRankSum=-1.171;QD=29.43;ReadPosRankSum=0.053;SOR=0.369	GT:AD:DP:GQ:PL	1/1:1,65:66:99:3146,147,0
3L	17482407	.	A	C	1783.77	.	AC=2;AF=1.00;AN=2;DP=67;ExcessHet=3.0103;FS=0.000;MLEAC=2;MLEAF=1.00;MQ=43.18;QD=26.62;SOR=1.066	GT:AD:DP:GQ:PL	1/1:0,67:67:99:1812,200,0
3L	17482440	.	G	GCCTT	3112.73	.	AC=2;AF=1.00;AN=2;DP=66;ExcessHet=3.0103;FS=0.000;MLEAC=2;MLEAF=1.00;MQ=43.00;QD=31.56;SOR=0.754	GT:AD:DP:GQ:PL	1/1:0,66:66:99:3150,211,0
3L	17482444	.	AAAGG	A	3067.73	.	AC=2;AF=1.00;AN=2;DP=67;ExcessHet=3.0103;FS=0.000;MLEAC=2;MLEAF=1.00;MQ=42.95;QD=32.76;SOR=0.784	GT:AD:DP:GQ:PL	1/1:0,67:67:99:3105,208,0
3L	17482449	.	CTATAAAAGGG	C	2932.73	.	AC=2;AF=1.00;AN=2;DP=66;ExcessHet=3.0103;FS=0.000;MLEAC=2;MLEAF=1.00;MQ=42.94;QD=32.42;SOR=0.818	GT:AD:DP:GQ:PL	1/1:0,66:66:99:2970,199,0
3L	17482508	.	ATT	A	2737.73	.	AC=2;AF=1.00;AN=2;DP=64;ExcessHet=3.0103;FS=0.000;MLEAC=2;MLEAF=1.00;MQ=43.00;QD=25.48;SOR=0.793	GT:AD:DP:GQ:PL	1/1:0,61:61:99:2775,187,0
3L	17482516	.	TA	T	2770.73	.	AC=2;AF=1.00;AN=2;DP=60;ExcessHet=3.0103;FS=0.000;MLEAC=2;MLEAF=1.00;MQ=42.96;QD=29.10;SOR=0.906	GT:AD:DP:GQ:PL	1/1:0,60:60:99:2808,190,0
3L	17482519	.	TTTTAATTTTTA	T	2651.73	.	AC=2;AF=1.00;AN=2;DP=60;ExcessHet=3.0103;FS=0.000;MLEAC=2;MLEAF=1.00;MQ=42.96;QD=32.55;SOR=0.906	GT:AD:DP:GQ:PL	1/1:0,60:60:99:2689,181,0
3L	17482754	.	T	A	1412.77	.	AC=2;AF=1.00;AN=2;DP=52;ExcessHet=3.0103;FS=0.000;MLEAC=2;MLEAF=1.00;MQ=43.36;QD=27.17;SOR=0.693	GT:AD:DP:GQ:PL	1/1:0,52:52:99:1441,156,0
3L	17482865	.	A	C	2185.77	.	AC=2;AF=1.00;AN=2;BaseQRankSum=1.057;ClippingRankSum=0.000;DP=51;ExcessHet=3.0103;FS=0.000;MLEAC=2;MLEAF=1.00;MQ=43.66;MQRankSum=-0.304;QD=32.58;ReadPosRankSum=-0.341;SOR=0.223	GT:AD:DP:GQ:PL	1/1:1,50:51:99:2214,112,0
3L	17482867	.	A	T	2185.77	.	AC=2;AF=1.00;AN=2;BaseQRankSum=0.433;ClippingRankSum=0.000;DP=52;ExcessHet=3.0103;FS=0.000;MLEAC=2;MLEAF=1.00;MQ=43.67;MQRankSum=-0.301;QD=27.15;ReadPosRankSum=-0.404;SOR=0.284	GT:AD:DP:GQ:PL	1/1:1,51:52:99:2214,112,0
3L	17482890	.	T	G	1247.77	.	AC=2;AF=1.00;AN=2;BaseQRankSum=-1.212;ClippingRankSum=0.000;DP=50;ExcessHet=3.0103;FS=0.000;MLEAC=2;MLEAF=1.00;MQ=43.74;MQRankSum=-0.221;QD=24.96;ReadPosRankSum=-0.948;SOR=0.286	GT:AD:DP:GQ:PL	1/1:1,49:50:99:1276,120,0
3L	17482940	.	G	A	1067.77	.	AC=2;AF=1.00;AN=2;DP=39;ExcessHet=3.0103;FS=0.000;MLEAC=2;MLEAF=1.00;MQ=43.76;QD=27.38;SOR=0.968	GT:AD:DP:GQ:PL	1/1:0,39:39:99:1096,117,0
3L	17483107	.	A	AG	1826.73	.	AC=2;AF=1.00;AN=2;BaseQRankSum=0.147;ClippingRankSum=0.000;DP=48;ExcessHet=3.0103;FS=0.000;MLEAC=2;MLEAF=1.00;MQ=43.96;MQRankSum=-0.107;QD=30.88;ReadPosRankSum=-1.240;SOR=0.883	GT:AD:DP:GQ:PL	1/1:2,44:46:54:1864,54,0
3L	17483112	.	C	T	1835.77	.	AC=2;AF=1.00;AN=2;BaseQRankSum=0.714;ClippingRankSum=0.000;DP=47;ExcessHet=3.0103;FS=0.000;MLEAC=2;MLEAF=1.00;MQ=43.96;MQRankSum=-0.105;QD=32.38;ReadPosRankSum=-0.976;SOR=0.829	GT:AD:DP:GQ:PL	1/1:2,45:47:54:1864,54,0
3L	17483232	.	A	G	2681.77	.	AC=2;AF=1.00;AN=2;BaseQRankSum=-0.522;ClippingRankSum=0.000;DP=65;ExcessHet=3.0103;FS=0.000;MLEAC=2;MLEAF=1.00;MQ=44.00;MQRankSum=0.000;QD=29.23;ReadPosRankSum=-0.552;SOR=0.277	GT:AD:DP:GQ:PL	1/1:1,64:65:99:2710,194,0
3L	17483242	.	A	C	2711.77	.	AC=2;AF=1.00;AN=2;BaseQRankSum=1.326;ClippingRankSum=0.000;DP=65;ExcessHet=3.0103;FS=3.216;MLEAC=2;MLEAF=1.00;MQ=44.00;MQRankSum=0.000;QD=38.08;ReadPosRankSum=-0.433;SOR=0.422	GT:AD:DP:GQ:PL	1/1:1,64:65:99:2740,197,0
3L	17483381	.	G	T	1502.77	.	AC=2;AF=1.00;AN=2;DP=55;ExcessHet=3.0103;FS=0.000;MLEAC=2;MLEAF=1.00;MQ=44.00;QD=27.32;SOR=1.371	GT:AD:DP:GQ:PL	1/1:0,55:55:99:1531,165,0
3L	17484260	.	C	T	756.77	.	AC=2;AF=1.00;AN=2;DP=28;ExcessHet=3.0103;FS=0.000;MLEAC=2;MLEAF=1.00;MQ=43.93;QD=27.03;SOR=2.833	GT:AD:DP:GQ:PL	1/1:0,28:28:84:785,84,0
3L	17484832	.	C	G	1537.77	.	AC=2;AF=1.00;AN=2;BaseQRankSum=-0.287;ClippingRankSum=0.000;DP=60;ExcessHet=3.0103;FS=3.237;MLEAC=2;MLEAF=1.00;MQ=43.93;MQRankSum=-0.094;QD=26.06;ReadPosRankSum=-0.486;SOR=0.442	GT:AD:DP:GQ:PL	1/1:1,58:59:99:1566,149,0
3L	17485070	.	T	G	941.77	.	AC=2;AF=1.00;AN=2;DP=37;ExcessHet=3.0103;FS=0.000;MLEAC=2;MLEAF=1.00;MQ=44.00;QD=26.16;SOR=1.739	GT:AD:DP:GQ:PL	1/1:0,36:36:99:970,108,0
3L	17485408	.	A	T	2123.77	.	AC=2;AF=1.00;AN=2;DP=49;ExcessHet=3.0103;FS=0.000;MLEAC=2;MLEAF=1.00;MQ=43.80;QD=29.59;SOR=0.909	GT:AD:DP:GQ:PL	1/1:0,49:49:99:2152,150,0
3L	17485418	.	A	C	2072.77	.	AC=2;AF=1.00;AN=2;DP=48;ExcessHet=3.0103;FS=0.000;MLEAC=2;MLEAF=1.00;MQ=43.80;QD=32.13;SOR=0.776	GT:AD:DP:GQ:PL	1/1:0,48:48:99:2101,144,0
3L	17485464	.	A	G	1284.77	.	AC=2;AF=1.00;AN=2;DP=47;ExcessHet=3.0103;FS=0.000;MLEAC=2;MLEAF=1.00;MQ=43.92;QD=27.34;SOR=1.251	GT:AD:DP:GQ:PL	1/1:0,47:47:99:1313,141,0
3L	17485614	.	T	C	1290.77	.	AC=2;AF=1.00;AN=2;DP=48;ExcessHet=3.0103;FS=0.000;MLEAC=2;MLEAF=1.00;MQ=43.88;QD=27.46;SOR=0.823	GT:AD:DP:GQ:PL	1/1:0,47:47:99:1319,141,0
3L	17486152	.	G	C	2137.77	.	AC=2;AF=1.00;AN=2;DP=48;ExcessHet=3.0103;FS=0.000;MLEAC=2;MLEAF=1.00;MQ=44.00;QD=33.93;SOR=1.426	GT:AD:DP:GQ:PL	1/1:0,48:48:99:2166,147,0
3L	17486154	.	C	T	2137.77	.	AC=2;AF=1.00;AN=2;DP=48;ExcessHet=3.0103;FS=0.000;MLEAC=2;MLEAF=1.00;MQ=44.00;QD=38.75;SOR=1.426	GT:AD:DP:GQ:PL	1/1:0,48:48:99:2166,147,0
3L	17486264	.	C	T	1475.77	.	AC=2;AF=1.00;AN=2;DP=55;ExcessHet=3.0103;FS=0.000;MLEAC=2;MLEAF=1.00;MQ=43.96;QD=26.83;SOR=0.884	GT:AD:DP:GQ:PL	1/1:0,55:55:99:1504,164,0
3L	17486554	.	A	T	2479.77	.	AC=2;AF=1.00;AN=2;DP=54;ExcessHet=3.0103;FS=0.000;MLEAC=2;MLEAF=1.00;MQ=43.45;QD=36.48;SOR=0.767	GT:AD:DP:GQ:PL	1/1:0,54:54:99:2508,169,0
3L	17486556	.	A	T	2479.77	.	AC=2;AF=1.00;AN=2;DP=55;ExcessHet=3.0103;FS=0.000;MLEAC=2;MLEAF=1.00;MQ=43.43;QD=31.64;SOR=0.804	GT:AD:DP:GQ:PL	1/1:0,55:55:99:2508,169,0
3L	17486558	.	T	A	2446.77	.	AC=2;AF=1.00;AN=2;DP=53;ExcessHet=3.0103;FS=0.000;MLEAC=2;MLEAF=1.00;MQ=43.41;QD=26.49;SOR=0.808	GT:AD:DP:GQ:PL	1/1:0,53:53:99:2475,166,0
3L	17486569	.	T	A	2392.77	.	AC=2;AF=1.00;AN=2;DP=53;ExcessHet=3.0103;FS=0.000;MLEAC=2;MLEAF=1.00;MQ=43.41;QD=35.38;SOR=0.808	GT:AD:DP:GQ:PL	1/1:0,53:53:99:2421,163,0
3L	17486572	.	T	G	2383.77	.	AC=2;AF=1.00;AN=2;DP=53;ExcessHet=3.0103;FS=0.000;MLEAC=2;MLEAF=1.00;MQ=43.37;QD=31.83;SOR=0.808	GT:AD:DP:GQ:PL	1/1:0,53:53:99:2412,163,0
3L	17486598	.	T	C	2375.77	.	AC=2;AF=1.00;AN=2;DP=54;ExcessHet=3.0103;FS=0.000;MLEAC=2;MLEAF=1.00;MQ=43.34;QD=26.27;SOR=0.767	GT:AD:DP:GQ:PL	1/1:0,54:54:99:2404,163,0
3L	17486604	.	T	G	2700.77	.	AC=2;AF=1.00;AN=2;DP=57;ExcessHet=3.0103;FS=0.000;MLEAC=2;MLEAF=1.00;MQ=43.38;QD=26.69;SOR=0.800	GT:AD:DP:GQ:PL	1/1:0,57:57:99:2729,184,0
3L	17486606	.	G	A	2716.77	.	AC=2;AF=1.00;AN=2;DP=59;ExcessHet=3.0103;FS=0.000;MLEAC=2;MLEAF=1.00;MQ=43.40;QD=28.11;SOR=0.726	GT:AD:DP:GQ:PL	1/1:0,59:59:99:2745,184,0
3L	17486626	.	C	T	2834.77	.	AC=2;AF=1.00;AN=2;DP=62;ExcessHet=3.0103;FS=0.000;MLEAC=2;MLEAF=1.00;MQ=43.43;QD=31.95;SOR=0.899	GT:AD:DP:GQ:PL	1/1:0,62:62:99:2863,193,0
3L	17486640	.	A	T	2970.77	.	AC=2;AF=1.00;AN=2;DP=70;ExcessHet=3.0103;FS=0.000;MLEAC=2;MLEAF=1.00;MQ=43.52;QD=33.51;SOR=0.941	GT:AD:DP:GQ:PL	1/1:0,70:70:99:2999,211,0
3L	17486728	.	TA	T	2113.73	.	AC=2;AF=1.00;AN=2;DP=62;ExcessHet=3.0103;FS=0.000;MLEAC=2;MLEAF=1.00;MQ=43.75;QD=34.09;SOR=0.976	GT:AD:DP:GQ:PL	1/1:0,62:62:99:2151,187,0
3L	17486769	.	G	T	2839.77	.	AC=2;AF=1.00;AN=2;DP=64;ExcessHet=3.0103;FS=0.000;MLEAC=2;MLEAF=1.00;MQ=43.65;QD=39.99;SOR=0.892	GT:AD:DP:GQ:PL	1/1:0,64:64:99:2868,199,0
3L	17486778	.	A	G	2857.77	.	AC=2;AF=1.00;AN=2;DP=65;ExcessHet=3.0103;FS=0.000;MLEAC=2;MLEAF=1.00;MQ=43.68;QD=26.43;SOR=0.925	GT:AD:DP:GQ:PL	1/1:0,65:65:99:2886,202,0
3L	17486842	.	C	T	2941.77	.	AC=2;AF=1.00;AN=2;DP=66;ExcessHet=3.0103;FS=0.000;MLEAC=2;MLEAF=1.00;MQ=43.66;QD=26.78;SOR=0.754	GT:AD:DP:GQ:PL	1/1:0,66:66:99:2970,199,0
3L	17486845	.	C	T	2941.77	.	AC=2;AF=1.00;AN=2;DP=66;ExcessHet=3.0103;FS=0.000;MLEAC=2;MLEAF=1.00;MQ=43.66;QD=37.51;SOR=0.754	GT:AD:DP:GQ:PL	1/1:0,66:66:99:2970,199,0
3L	17486870	.	A	T	2844.77	.	AC=2;AF=1.00;AN=2;DP=61;ExcessHet=3.0103;FS=0.000;MLEAC=2;MLEAF=1.00;MQ=43.73;QD=29.79;SOR=0.725	GT:AD:DP:GQ:PL	1/1:0,61:61:99:2873,193,0
3L	17486879	.	A	AAT	2745.73	.	AC=2;AF=1.00;AN=2;DP=60;ExcessHet=3.0103;FS=0.000;MLEAC=2;MLEAF=1.00;MQ=43.76;QD=28.41;SOR=0.693	GT:AD:DP:GQ:PL	1/1:0,60:60:99:2783,187,0
3L	17486906	.	C	G	1323.77	.	AC=2;AF=1.00;AN=2;DP=50;ExcessHet=3.0103;FS=0.000;MLEAC=2;MLEAF=1.00;MQ=43.88;QD=27.02;SOR=1.007	GT:AD:DP:GQ:PL	1/1:0,49:49:99:1352,147,0
3L	17487588	.	T	C	1495.77	.	AC=2;AF=1.00;AN=2;DP=54;ExcessHet=3.0103;FS=0.000;MLEAC=2;MLEAF=1.00;MQ=43.68;QD=27.70;SOR=1.118	GT:AD:DP:GQ:PL	1/1:0,54:54:99:1524,162,0
3L	17487628	.	T	A	1675.77	.	AC=2;AF=1.00;AN=2;DP=64;ExcessHet=3.0103;FS=0.000;MLEAC=2;MLEAF=1.00;MQ=43.79;QD=26.18;SOR=1.127	GT:AD:DP:GQ:PL	1/1:0,64:64:99:1704,191,0
3L	17487867	.	TA	T	1016.73	.	AC=2;AF=1.00;AN=2;BaseQRankSum=2.347;ClippingRankSum=0.000;DP=72;ExcessHet=3.0103;FS=10.901;MLEAC=2;MLEAF=1.00;MQ=43.97;MQRankSum=0.000;QD=16.67;ReadPosRankSum=-0.584;SOR=0.704	GT:AD:DP:GQ:PL	1/1:3,58:61:99:1054,121,0
3L	17490359	.	G	GA	1351.73	.	AC=2;AF=1.00;AN=2;BaseQRankSum=-0.720;ClippingRankSum=0.000;DP=63;ExcessHet=3.0103;FS=3.229;MLEAC=2;MLEAF=1.00;MQ=44.00;MQRankSum=0.000;QD=22.16;ReadPosRankSum=0.513;SOR=0.435	GT:AD:DP:GQ:PL	1/1:1,60:61:99:1389,160,0
3L	17490446	.	T	TA	728.73	.	AC=2;AF=1.00;AN=2;BaseQRankSum=-0.298;ClippingRankSum=0.000;DP=46;ExcessHet=3.0103;FS=2.157;MLEAC=2;MLEAF=1.00;MQ=43.96;MQRankSum=0.000;QD=16.56;ReadPosRankSum=-0.143;SOR=0.223	GT:AD:DP:GQ:PL	1/1:4,40:44:60:766,60,0
3L	17490457	.	T	A	2317.77	.	AC=2;AF=1.00;AN=2;DP=52;ExcessHet=3.0103;FS=0.000;MLEAC=2;MLEAF=1.00;MQ=43.92;QD=31.00;SOR=0.770	GT:AD:DP:GQ:PL	1/1:0,52:52:99:2346,160,0
3L	17490471	.	G	C	2425.77	.	AC=2;AF=1.00;AN=2;DP=57;ExcessHet=3.0103;FS=0.000;MLEAC=2;MLEAF=1.00;MQ=43.97;QD=27.66;SOR=0.960	GT:AD:DP:GQ:PL	1/1:0,57:57:99:2454,175,0
3L	17490587	.	GTATA	G	2977.73	.	AC=2;AF=1.00;AN=2;DP=67;ExcessHet=3.0103;FS=0.000;MLEAC=2;MLEAF=1.00;MQ=43.94;QD=28.87;SOR=0.990	GT:AD:DP:GQ:PL	1/1:0,67:67:99:3015,202,0
3L	17490593	.	A	C	3076.77	.	AC=2;AF=1.00;AN=2;DP=67;ExcessHet=3.0103;FS=0.000;MLEAC=2;MLEAF=1.00;MQ=43.94;QD=25.95;SOR=0.990	GT:AD:DP:GQ:PL	1/1:0,67:67:99:3105,208,0
3L	17490602	.	C	T	3031.77	.	AC=2;AF=1.00;AN=2;DP=68;ExcessHet=3.0103;FS=0.000;MLEAC=2;MLEAF=1.00;MQ=43.94;QD=34.08;SOR=1.098	GT:AD:DP:GQ:PL	1/1:0,68:68:99:3060,205,0
3L	17490608	.	T	C	2896.77	.	AC=2;AF=1.00;AN=2;DP=65;ExcessHet=3.0103;FS=0.000;MLEAC=2;MLEAF=1.00;MQ=43.94;QD=29.36;SOR=1.162	GT:AD:DP:GQ:PL	1/1:0,65:65:99:2925,196,0
3L	17491090	.	G	C	1358.77	.	AC=2;AF=1.00;AN=2;DP=50;ExcessHet=3.0103;FS=0.000;MLEAC=2;MLEAF=1.00;MQ=43.73;QD=27.18;SOR=1.157	GT:AD:DP:GQ:PL	1/1:0,50:50:99:1387,150,0
3L	17491187	.	C	T	1337.77	.	AC=2;AF=1.00;AN=2;DP=50;ExcessHet=3.0103;FS=0.000;MLEAC=2;MLEAF=1.00;MQ=42.91;QD=27.30;SOR=0.909	GT:AD:DP:GQ:PL	1/1:0,49:49:99:1366,147,0
3L	17491206	.	G	A	1273.77	.	AC=2;AF=1.00;AN=2;DP=46;ExcessHet=3.0103;FS=0.000;MLEAC=2;MLEAF=1.00;MQ=42.55;QD=27.69;SOR=0.874	GT:AD:DP:GQ:PL	1/1:0,46:46:99:1302,138,0
3L	17491245	.	C	CACAACTAACTTAAACTTGTAAAGATACA	2367.73	.	AC=2;AF=1.00;AN=2;DP=41;ExcessHet=3.0103;FS=0.000;MLEAC=2;MLEAF=1.00;MQ=42.19;QD=31.15;SOR=0.741	GT:AD:DP:GQ:PL	1/1:0,41:41:99:2405,164,0
3L	17491735	.	G	A	1588.77	.	AC=2;AF=1.00;AN=2;DP=59;ExcessHet=3.0103;FS=0.000;MLEAC=2;MLEAF=1.00;MQ=43.88;QD=26.93;SOR=1.123	GT:AD:DP:GQ:PL	1/1:0,59:59:99:1617,177,0
3L	17492043	.	AAACGC	A	2118.73	.	AC=2;AF=1.00;AN=2;BaseQRankSum=0.695;ClippingRankSum=0.000;DP=58;ExcessHet=3.0103;FS=3.055;MLEAC=2;MLEAF=1.00;MQ=43.64;MQRankSum=-0.291;QD=37.45;ReadPosRankSum=1.191;SOR=0.130	GT:AD:DP:GQ:PL	1/1:2,51:53:37:2156,37,0
3L	17492291	.	A	G	1613.77	.	AC=2;AF=1.00;AN=2;DP=64;ExcessHet=3.0103;FS=0.000;MLEAC=2;MLEAF=1.00;MQ=43.77;QD=25.62;SOR=0.724	GT:AD:DP:GQ:PL	1/1:0,63:63:99:1642,188,0
3L	17492389	.	T	TA	1444.73	.	AC=2;AF=1.00;AN=2;DP=67;ExcessHet=3.0103;FS=0.000;MLEAC=2;MLEAF=1.00;MQ=43.97;QD=22.23;SOR=1.000	GT:AD:DP:GQ:PL	1/1:0,65:65:99:1482,194,0
3L	17492566	.	T	C	1472.77	.	AC=2;AF=1.00;AN=2;DP=54;ExcessHet=3.0103;FS=0.000;MLEAC=2;MLEAF=1.00;MQ=43.96;QD=27.79;SOR=0.981	GT:AD:DP:GQ:PL	1/1:0,53:53:99:1501,159,0
3L	17492650	.	T	G	2028.77	.	AC=2;AF=1.00;AN=2;DP=47;ExcessHet=3.0103;FS=0.000;MLEAC=2;MLEAF=1.00;MQ=44.00;QD=28.58;SOR=1.132	GT:AD:DP:GQ:PL	1/1:0,47:47:99:2057,141,0
3L	17492660	.	G	A	1961.77	.	AC=2;AF=1.00;AN=2;DP=45;ExcessHet=3.0103;FS=0.000;MLEAC=2;MLEAF=1.00;MQ=44.00;QD=27.24;SOR=1.038	GT:AD:DP:GQ:PL	1/1:0,45:45:99:1990,135,0
3L	17492686	.	A	T	1128.77	.	AC=2;AF=1.00;AN=2;DP=43;ExcessHet=3.0103;FS=0.000;MLEAC=2;MLEAF=1.00;MQ=44.00;QD=26.25;SOR=1.312	GT:AD:DP:GQ:PL	1/1:0,43:43:99:1157,129,0
3L	17492870	.	A	C	1023.77	.	AC=2;AF=1.00;AN=2;DP=39;ExcessHet=3.0103;FS=0.000;MLEAC=2;MLEAF=1.00;MQ=44.00;QD=26.25;SOR=1.387	GT:AD:DP:GQ:PL	1/1:0,39:39:99:1052,117,0
3L	17493165	.	CT	C	2219.73	.	AC=2;AF=1.00;AN=2;DP=50;ExcessHet=3.0103;FS=0.000;MLEAC=2;MLEAF=1.00;MQ=43.96;QD=30.10;SOR=1.270	GT:AD:DP:GQ:PL	1/1:0,50:50:99:2257,156,0
3L	17493167	.	GTTT	G	2219.73	.	AC=2;AF=1.00;AN=2;DP=52;ExcessHet=3.0103;FS=0.000;MLEAC=2;MLEAF=1.00;MQ=43.96;QD=26.15;SOR=1.244	GT:AD:DP:GQ:PL	1/1:0,52:52:99:2257,157,0
3L	17493637	.	G	C	1328.77	.	AC=2;AF=1.00;AN=2;DP=50;ExcessHet=3.0103;FS=0.000;MLEAC=2;MLEAF=1.00;MQ=43.88;QD=26.58;SOR=1.390	GT:AD:DP:GQ:PL	1/1:0,50:50:99:1357,149,0
3L	17493675	.	GAGCGAGCGAGCAAGCT	G	1971.73	.	AC=2;AF=1.00;AN=2;BaseQRankSum=-1.320;ClippingRankSum=0.000;DP=53;ExcessHet=3.0103;FS=0.000;MLEAC=2;MLEAF=1.00;MQ=43.57;MQRankSum=-0.304;QD=32.95;ReadPosRankSum=1.228;SOR=0.823	GT:AD:DP:GQ:PL	1/1:2,47:49:66:2009,66,0
3L	17494120	.	CT	C	1004.73	.	AC=2;AF=1.00;AN=2;BaseQRankSum=-0.558;ClippingRankSum=0.000;DP=67;ExcessHet=3.0103;FS=5.431;MLEAC=2;MLEAF=1.00;MQ=43.91;MQRankSum=-0.432;QD=16.75;ReadPosRankSum=-0.296;SOR=0.089	GT:AD:DP:GQ:PL	1/1:4,56:60:93:1042,93,0
3L	17494329	.	A	G	1987.77	.	AC=2;AF=1.00;AN=2;BaseQRankSum=0.180;ClippingRankSum=0.000;DP=74;ExcessHet=3.0103;FS=0.000;MLEAC=2;MLEAF=1.00;MQ=43.85;MQRankSum=-0.137;QD=26.86;ReadPosRankSum=-0.589;SOR=0.266	GT:AD:DP:GQ:PL	1/1:1,73:74:99:2016,194,0
3L	17494342	.	T	C	2113.77	.	AC=2;AF=1.00;AN=2;BaseQRankSum=0.722;ClippingRankSum=0.000;DP=77;ExcessHet=3.0103;FS=3.302;MLEAC=2;MLEAF=1.00;MQ=43.85;MQRankSum=-0.134;QD=27.45;ReadPosRankSum=0.218;SOR=0.477	GT:AD:DP:GQ:PL	1/1:1,76:77:99:2142,204,0
3L	17494361	.	G	T	3431.77	.	AC=2;AF=1.00;AN=2;BaseQRankSum=-1.483;ClippingRankSum=0.000;DP=79;ExcessHet=3.0103;FS=3.294;MLEAC=2;MLEAF=1.00;MQ=43.86;MQRankSum=-0.132;QD=34.60;ReadPosRankSum=1.259;SOR=0.470	GT:AD:DP:GQ:PL	1/1:1,78:79:99:3460,196,0
3L	17494367	.	C	T	3535.77	.	AC=2;AF=1.00;AN=2;BaseQRankSum=-0.823;ClippingRankSum=0.000;DP=80;ExcessHet=3.0103;FS=3.349;MLEAC=2;MLEAF=1.00;MQ=43.86;MQRankSum=-0.132;QD=30.91;ReadPosRankSum=1.371;SOR=0.509	GT:AD:DP:GQ:PL	1/1:1,79:80:99:3564,202,0
3L	17494369	.	A	T	3507.77	.	AC=2;AF=1.00;AN=2;BaseQRankSum=-1.730;ClippingRankSum=0.000;DP=78;ExcessHet=3.0103;FS=3.358;MLEAC=2;MLEAF=1.00;MQ=43.86;MQRankSum=-0.133;QD=27.64;ReadPosRankSum=1.627;SOR=0.517	GT:AD:DP:GQ:PL	1/1:1,77:78:99:3536,199,0
3L	17494378	.	T	G	3311.77	.	AC=2;AF=1.00;AN=2;DP=74;ExcessHet=3.0103;FS=0.000;MLEAC=2;MLEAF=1.00;MQ=43.85;QD=31.06;SOR=0.992	GT:AD:DP:GQ:PL	1/1:0,74:74:99:3340,226,0
3L	17494402	.	C	T	1840.77	.	AC=2;AF=1.00;AN=2;BaseQRankSum=0.321;ClippingRankSum=0.000;DP=69;ExcessHet=3.0103;FS=3.617;MLEAC=2;MLEAF=1.00;MQ=43.84;MQRankSum=-0.142;QD=26.68;ReadPosRankSum=1.105;SOR=0.707	GT:AD:DP:GQ:PL	1/1:1,68:69:99:1869,179,0
3L	17494431	.	T	C	1920.77	.	AC=2;AF=1.00;AN=2;BaseQRankSum=-1.437;ClippingRankSum=0.000;DP=73;ExcessHet=3.0103;FS=3.193;MLEAC=2;MLEAF=1.00;MQ=43.87;MQRankSum=-0.084;QD=26.31;ReadPosRankSum=-1.013;SOR=0.400	GT:AD:DP:GQ:PL	1/1:1,72:73:99:1949,190,0
3L	17494453	.	C	T	1792.77	.	AC=2;AF=1.00;AN=2;BaseQRankSum=1.349;ClippingRankSum=0.000;DP=69;ExcessHet=3.0103;FS=3.074;MLEAC=2;MLEAF=1.00;MQ=43.87;MQRankSum=4.000;QD=25.98;ReadPosRankSum=0.614;SOR=0.158	GT:AD:DP:GQ:PL	1/1:2,67:69:99:1821,169,0
3L	17494538	.	C	G	1903.77	.	AC=2;AF=1.00;AN=2;BaseQRankSum=1.158;ClippingRankSum=0.000;DP=71;ExcessHet=3.0103;FS=3.741;MLEAC=2;MLEAF=1.00;MQ=44.00;MQRankSum=0.000;QD=26.81;ReadPosRankSum=-0.564;SOR=0.793	GT:AD:DP:GQ:PL	1/1:1,70:71:99:1932,186,0
3L	17494584	.	G	T	1761.77	.	AC=2;AF=1.00;AN=2;BaseQRankSum=1.022;ClippingRankSum=0.000;DP=70;ExcessHet=3.0103;FS=0.000;MLEAC=2;MLEAF=1.00;MQ=43.97;MQRankSum=-0.086;QD=25.17;ReadPosRankSum=0.353;SOR=0.814	GT:AD:DP:GQ:PL	1/1:2,68:70:99:1790,156,0
3L	17494646	.	T	A	1717.77	.	AC=2;AF=1.00;AN=2;BaseQRankSum=0.028;ClippingRankSum=0.000;DP=66;ExcessHet=3.0103;FS=0.000;MLEAC=2;MLEAF=1.00;MQ=43.90;MQRankSum=-0.145;QD=26.03;ReadPosRankSum=-1.174;SOR=0.291	GT:AD:DP:GQ:PL	1/1:1,65:66:99:1746,170,0
3L	17494673	.	T	C	1678.77	.	AC=2;AF=1.00;AN=2;BaseQRankSum=0.580;ClippingRankSum=0.000;DP=64;ExcessHet=3.0103;FS=0.000;MLEAC=2;MLEAF=1.00;MQ=43.86;MQRankSum=-0.194;QD=26.23;ReadPosRankSum=-0.557;SOR=0.263	GT:AD:DP:GQ:PL	1/1:1,63:64:99:1707,164,0
3L	17494874	.	C	A	1420.77	.	AC=2;AF=1.00;AN=2;DP=51;ExcessHet=3.0103;FS=0.000;MLEAC=2;MLEAF=1.00;MQ=43.74;QD=27.86;SOR=1.094	GT:AD:DP:GQ:PL	1/1:0,51:51:99:1449,153,0
3L	17494885	.	A	T	1421.77	.	AC=2;AF=1.00;AN=2;DP=54;ExcessHet=3.0103;FS=0.000;MLEAC=2;MLEAF=1.00;MQ=43.76;QD=26.33;SOR=1.118	GT:AD:DP:GQ:PL	1/1:0,54:54:99:1450,161,0
3L	17494993	.	A	G	1080.77	.	AC=2;AF=1.00;AN=2;DP=43;ExcessHet=3.0103;FS=0.000;MLEAC=2;MLEAF=1.00;MQ=43.63;QD=25.13;SOR=1.055	GT:AD:DP:GQ:PL	1/1:0,43:43:99:1109,127,0
3L	17495010	.	T	G	947.77	.	AC=2;AF=1.00;AN=2;DP=37;ExcessHet=3.0103;FS=0.000;MLEAC=2;MLEAF=1.00;MQ=43.57;QD=25.62;SOR=1.121	GT:AD:DP:GQ:PL	1/1:0,37:37:99:976,110,0
3L	17495246	.	G	T	574.77	.	AC=2;AF=1.00;AN=2;DP=24;ExcessHet=3.0103;FS=0.000;MLEAC=2;MLEAF=1.00;MQ=43.68;QD=24.99;SOR=2.030	GT:AD:DP:GQ:PL	1/1:0,23:23:68:603,68,0
3L	17495279	.	GAATAAATAC	G	772.73	.	AC=2;AF=1.00;AN=2;DP=18;ExcessHet=3.0103;FS=0.000;MLEAC=2;MLEAF=1.00;MQ=43.57;QD=28.83;SOR=0.693	GT:AD:DP:GQ:PL	1/1:0,18:18:54:810,54,0
3L	17495289	.	GTGTGTTTACCCAAGCGTGCTACTGTTGTTTTCCCATTAGTGACAAATCCTCCT	G	773.73	.	AC=2;AF=1.00;AN=2;DP=18;ExcessHet=3.0103;FS=0.000;MLEAC=2;MLEAF=1.00;MQ=43.57;QD=33.20;SOR=0.693	GT:AD:DP:GQ:PL	1/1:0,18:18:55:811,55,0
3L	17495760	.	C	A	952.77	.	AC=2;AF=1.00;AN=2;DP=35;ExcessHet=3.0103;FS=0.000;MLEAC=2;MLEAF=1.00;MQ=43.86;QD=27.22;SOR=0.869	GT:AD:DP:GQ:PL	1/1:0,35:35:99:981,105,0
3L	17495825	.	CG	C	760.73	.	AC=2;AF=1.00;AN=2;DP=31;ExcessHet=3.0103;FS=0.000;MLEAC=2;MLEAF=1.00;MQ=44.00;QD=26.23;SOR=1.255	GT:AD:DP:GQ:PL	1/1:0,29:29:87:798,87,0
3L	17496445	.	C	G	2074.77	.	AC=2;AF=1.00;AN=2;DP=48;ExcessHet=3.0103;FS=0.000;MLEAC=2;MLEAF=1.00;MQ=43.60;QD=29.86;SOR=1.514	GT:AD:DP:GQ:PL	1/1:0,47:47:99:2103,144,0
3L	17496455	.	T	C	2264.77	.	AC=2;AF=1.00;AN=2;DP=51;ExcessHet=3.0103;FS=0.000;MLEAC=2;MLEAF=1.00;MQ=43.63;QD=29.73;SOR=1.157	GT:AD:DP:GQ:PL	1/1:0,50:50:99:2293,159,0
3L	17496459	.	T	C	2238.77	.	AC=2;AF=1.00;AN=2;DP=53;ExcessHet=3.0103;FS=0.000;MLEAC=2;MLEAF=1.00;MQ=43.58;QD=24.18;SOR=1.136	GT:AD:DP:GQ:PL	1/1:0,52:52:99:2267,156,0
3L	17497329	.	C	T	1467.77	.	AC=2;AF=1.00;AN=2;DP=58;ExcessHet=3.0103;FS=0.000;MLEAC=2;MLEAF=1.00;MQ=43.83;QD=25.75;SOR=0.728	GT:AD:DP:GQ:PL	1/1:0,57:57:99:1496,169,0
3L	17498097	.	T	G	781.77	.	AC=2;AF=1.00;AN=2;DP=31;ExcessHet=3.0103;FS=0.000;MLEAC=2;MLEAF=1.00;MQ=42.92;QD=26.06;SOR=2.019	GT:AD:DP:GQ:PL	1/1:0,30:30:90:810,90,0
3L	17498127	.	A	C	1231.77	.	AC=2;AF=1.00;AN=2;DP=27;ExcessHet=3.0103;FS=0.000;MLEAC=2;MLEAF=1.00;MQ=41.61;QD=30.59;SOR=1.781	GT:AD:DP:GQ:PL	1/1:0,27:27:84:1260,84,0
3L	17498136	.	G	T	1321.77	.	AC=2;AF=1.00;AN=2;DP=28;ExcessHet=3.0103;FS=0.000;MLEAC=2;MLEAF=1.00;MQ=41.70;QD=29.69;SOR=1.863	GT:AD:DP:GQ:PL	1/1:0,28:28:90:1350,90,0
3L	17498144	.	C	G	1411.77	.	AC=2;AF=1.00;AN=2;DP=31;ExcessHet=3.0103;FS=0.000;MLEAC=2;MLEAF=1.00;MQ=41.90;QD=33.86;SOR=2.093	GT:AD:DP:GQ:PL	1/1:0,31:31:96:1440,96,0
3L	17498153	.	AGAATTAAGGGATTCGTGCAAGTGT	A	1430.73	.	AC=2;AF=1.00;AN=2;DP=32;ExcessHet=3.0103;FS=0.000;MLEAC=2;MLEAF=1.00;MQ=42.06;QD=31.47;SOR=1.473	GT:AD:DP:GQ:PL	1/1:0,32:32:99:1468,99,0
3L	17498197	.	C	G	1441.77	.	AC=2;AF=1.00;AN=2;DP=35;ExcessHet=3.0103;FS=0.000;MLEAC=2;MLEAF=1.00;MQ=42.29;QD=31.96;SOR=1.148	GT:AD:DP:GQ:PL	1/1:0,35:35:99:1470,105,0
3L	17498242	.	C	T	829.77	.	AC=2;AF=1.00;AN=2;DP=31;ExcessHet=3.0103;FS=0.000;MLEAC=2;MLEAF=1.00;MQ=42.52;QD=26.77;SOR=0.892	GT:AD:DP:GQ:PL	1/1:0,31:31:93:858,93,0
3L	17498341	.	A	G	792.77	.	AC=2;AF=1.00;AN=2;DP=31;ExcessHet=3.0103;FS=0.000;MLEAC=2;MLEAF=1.00;MQ=43.65;QD=25.57;SOR=1.044	GT:AD:DP:GQ:PL	1/1:0,31:31:92:821,92,0
3L	17498446	.	A	ATT	1288.73	.	AC=2;AF=1.00;AN=2;DP=49;ExcessHet=3.0103;FS=0.000;MLEAC=2;MLEAF=1.00;MQ=43.62;QD=29.97;SOR=1.151	GT:AD:DP:GQ:PL	1/1:0,43:43:99:1326,130,0
3L	17498571	.	T	G	1088.77	.	AC=2;AF=1.00;AN=2;DP=40;ExcessHet=3.0103;FS=0.000;MLEAC=2;MLEAF=1.00;MQ=43.62;QD=27.22;SOR=0.793	GT:AD:DP:GQ:PL	1/1:0,40:40:99:1117,120,0
3L	17498872	.	A	G	1357.77	.	AC=2;AF=1.00;AN=2;DP=51;ExcessHet=3.0103;FS=0.000;MLEAC=2;MLEAF=1.00;MQ=43.31;QD=26.62;SOR=1.094	GT:AD:DP:GQ:PL	1/1:0,51:51:99:1386,152,0
3L	17498888	.	T	C	1412.77	.	AC=2;AF=1.00;AN=2;DP=53;ExcessHet=3.0103;FS=0.000;MLEAC=2;MLEAF=1.00;MQ=43.11;QD=26.66;SOR=1.402	GT:AD:DP:GQ:PL	1/1:0,53:53:99:1441,158,0
3L	17499102	.	T	A	2022.77	.	AC=2;AF=1.00;AN=2;BaseQRankSum=-0.456;ClippingRankSum=0.000;DP=48;ExcessHet=3.0103;FS=3.388;MLEAC=2;MLEAF=1.00;MQ=42.08;MQRankSum=-1.061;QD=28.31;ReadPosRankSum=0.361;SOR=0.563	GT:AD:DP:GQ:PL	1/1:1,47:48:99:2051,105,0
3L	17499108	.	A	T	2063.77	.	AC=2;AF=1.00;AN=2;BaseQRankSum=1.568;ClippingRankSum=0.000;DP=49;ExcessHet=3.0103;FS=3.478;MLEAC=2;MLEAF=1.00;MQ=42.33;MQRankSum=-1.032;QD=34.00;ReadPosRankSum=-0.248;SOR=0.626	GT:AD:DP:GQ:PL	1/1:1,48:49:99:2092,108,0
3L	17499123	.	T	TATTATTATA	2377.73	.	AC=2;AF=1.00;AN=2;BaseQRankSum=-0.180;ClippingRankSum=0.000;DP=50;ExcessHet=3.0103;FS=3.372;MLEAC=2;MLEAF=1.00;MQ=42.43;MQRankSum=-1.049;QD=32.80;ReadPosRankSum=-0.937;SOR=0.549	GT:AD:DP:GQ:PL	1/1:1,49:50:99:2415,123,0
3L	17499126	.	A	ATTATAGTGATATATT	2437.73	.	AC=2;AF=1.00;AN=2;BaseQRankSum=0.796;ClippingRankSum=0.000;DP=52;ExcessHet=3.0103;FS=3.181;MLEAC=2;MLEAF=1.00;MQ=42.68;MQRankSum=-1.078;QD=27.93;ReadPosRankSum=-1.134;SOR=0.408	GT:AD:DP:GQ:PL	1/1:1,51:52:99:2475,127,0
3L	17499127	.	C	A	2446.77	.	AC=2;AF=1.00;AN=2;BaseQRankSum=0.665;ClippingRankSum=0.000;DP=51;ExcessHet=3.0103;FS=3.458;MLEAC=2;MLEAF=1.00;MQ=43.14;MQRankSum=-0.991;QD=25.75;ReadPosRankSum=-1.157;SOR=0.610	GT:AD:DP:GQ:PL	1/1:1,50:51:99:2475,127,0
3L	17499132	.	T	TA	2212.73	.	AC=2;AF=1.00;AN=2;BaseQRankSum=-0.387;ClippingRankSum=0.000;DP=51;ExcessHet=3.0103;FS=3.458;MLEAC=2;MLEAF=1.00;MQ=43.14;MQRankSum=-0.991;QD=31.78;ReadPosRankSum=-1.327;SOR=0.610	GT:AD:DP:GQ:PL	1/1:1,50:51:99:2250,112,0
3L	17499135	.	C	T	2176.77	.	AC=2;AF=1.00;AN=2;BaseQRankSum=0.000;ClippingRankSum=0.000;DP=49;ExcessHet=3.0103;FS=3.285;MLEAC=2;MLEAF=1.00;MQ=43.15;MQRankSum=-0.997;QD=31.73;ReadPosRankSum=-1.451;SOR=0.487	GT:AD:DP:GQ:PL	1/1:1,48:49:99:2205,109,0
3L	17499141	.	A	G	2120.77	.	AC=2;AF=1.00;AN=2;BaseQRankSum=0.879;ClippingRankSum=0.000;DP=49;ExcessHet=3.0103;FS=3.100;MLEAC=2;MLEAF=1.00;MQ=43.23;MQRankSum=-0.920;QD=31.24;ReadPosRankSum=-1.664;SOR=0.353	GT:AD:DP:GQ:PL	1/1:1,48:49:99:2149,106,0
3L	17499147	.	C	A	2032.77	.	AC=2;AF=1.00;AN=2;BaseQRankSum=1.028;ClippingRankSum=0.000;DP=50;ExcessHet=3.0103;FS=3.188;MLEAC=2;MLEAF=1.00;MQ=43.33;MQRankSum=-0.827;QD=28.80;ReadPosRankSum=-1.665;SOR=0.416	GT:AD:DP:GQ:PL	1/1:1,49:50:99:2061,105,0
3L	17499211	.	G	A	1270.77	.	AC=2;AF=1.00;AN=2;BaseQRankSum=0.757;ClippingRankSum=0.000;DP=51;ExcessHet=3.0103;FS=2.960;MLEAC=2;MLEAF=1.00;MQ=44.17;MQRankSum=-0.541;QD=24.92;ReadPosRankSum=1.821;SOR=0.177	GT:AD:DP:GQ:PL	1/1:2,49:51:99:1299,99,0
3L	17499222	.	T	C	1991.77	.	AC=2;AF=1.00;AN=2;BaseQRankSum=-1.384;ClippingRankSum=0.000;DP=50;ExcessHet=3.0103;FS=2.847;MLEAC=2;MLEAF=1.00;MQ=44.59;MQRankSum=-0.403;QD=30.93;ReadPosRankSum=1.510;SOR=0.223	GT:AD:DP:GQ:PL	1/1:2,48:50:60:2020,60,0
3L	17499226	.	A	C	1893.77	.	AC=2;AF=1.00;AN=2;BaseQRankSum=-0.253;ClippingRankSum=0.000;DP=47;ExcessHet=3.0103;FS=2.943;MLEAC=2;MLEAF=1.00;MQ=44.59;MQRankSum=-0.378;QD=29.93;ReadPosRankSum=1.766;SOR=0.184	GT:AD:DP:GQ:PL	1/1:2,45:47:51:1922,51,0
3L	17499232	.	T	A	1916.77	.	AC=2;AF=1.00;AN=2;BaseQRankSum=1.791;ClippingRankSum=0.000;DP=43;ExcessHet=3.0103;FS=0.000;MLEAC=2;MLEAF=1.00;MQ=44.41;MQRankSum=-0.276;QD=31.94;ReadPosRankSum=0.685;SOR=0.420	GT:AD:DP:GQ:PL	1/1:1,42:43:93:1945,93,0
3L	17499256	.	G	A	1157.77	.	AC=2;AF=1.00;AN=2;BaseQRankSum=1.716;ClippingRankSum=0.000;DP=45;ExcessHet=3.0103;FS=0.000;MLEAC=2;MLEAF=1.00;MQ=44.08;MQRankSum=-0.204;QD=25.73;ReadPosRankSum=-0.732;SOR=0.303	GT:AD:DP:GQ:PL	1/1:1,44:45:99:1186,125,0
3L	17499289	.	A	T	1888.77	.	AC=2;AF=1.00;AN=2;BaseQRankSum=-0.836;ClippingRankSum=0.000;DP=48;ExcessHet=3.0103;FS=0.000;MLEAC=2;MLEAF=1.00;MQ=43.20;MQRankSum=-0.782;QD=31.38;ReadPosRankSum=-1.058;SOR=0.780	GT:AD:DP:GQ:PL	1/1:2,46:48:54:1917,54,0
3L	17499297	.	A	G	1922.77	.	AC=2;AF=1.00;AN=2;BaseQRankSum=0.000;ClippingRankSum=0.000;DP=46;ExcessHet=3.0103;FS=0.000;MLEAC=2;MLEAF=1.00;MQ=43.15;MQRankSum=-0.804;QD=27.13;ReadPosRankSum=-1.051;SOR=0.784	GT:AD:DP:GQ:PL	1/1:2,44:46:57:1951,57,0
3L	17499813	.	T	C	1694.77	.	AC=2;AF=1.00;AN=2;DP=66;ExcessHet=3.0103;FS=0.000;MLEAC=2;MLEAF=1.00;MQ=43.44;QD=26.07;SOR=0.723	GT:AD:DP:GQ:PL	1/1:0,65:65:99:1723,193,0
3L	17499898	.	C	CT	791.73	.	AC=2;AF=1.00;AN=2;BaseQRankSum=-0.338;ClippingRankSum=0.000;DP=44;ExcessHet=3.0103;FS=0.000;MLEAC=2;MLEAF=1.00;MQ=43.49;MQRankSum=-0.702;QD=18.85;ReadPosRankSum=-1.034;SOR=0.902	GT:AD:DP:GQ:PL	1/1:2,40:42:82:829,82,0
3L	17500007	.	T	A	1290.77	.	AC=2;AF=1.00;AN=2;DP=48;ExcessHet=3.0103;FS=0.000;MLEAC=2;MLEAF=1.00;MQ=43.62;QD=26.89;SOR=0.866	GT:AD:DP:GQ:PL	1/1:0,48:48:99:1319,144,0
3L	17500160	.	C	A	1979.77	.	AC=2;AF=1.00;AN=2;DP=47;ExcessHet=3.0103;FS=0.000;MLEAC=2;MLEAF=1.00;MQ=42.61;QD=26.24;SOR=1.022	GT:AD:DP:GQ:PL	1/1:0,47:47:99:2008,141,0
3L	17500178	.	G	T	1977.77	.	AC=2;AF=1.00;AN=2;DP=44;ExcessHet=3.0103;FS=0.000;MLEAC=2;MLEAF=1.00;MQ=42.31;QD=28.92;SOR=1.230	GT:AD:DP:GQ:PL	1/1:0,44:44:99:2006,135,0
3L	17500182	.	G	A	1996.77	.	AC=2;AF=1.00;AN=2;DP=42;ExcessHet=3.0103;FS=0.000;MLEAC=2;MLEAF=1.00;MQ=42.23;QD=23.67;SOR=1.259	GT:AD:DP:GQ:PL	1/1:0,42:42:99:2025,135,0
3L	17500195	.	T	C	1951.77	.	AC=2;AF=1.00;AN=2;DP=43;ExcessHet=3.0103;FS=0.000;MLEAC=2;MLEAF=1.00;MQ=41.99;QD=29.14;SOR=1.179	GT:AD:DP:GQ:PL	1/1:0,43:43:99:1980,132,0
3L	17500200	.	G	GTTTAAATCAGTACTTATTTGACACGTTCA	2392.73	.	AC=2;AF=1.00;AN=2;DP=44;ExcessHet=3.0103;FS=0.000;MLEAC=2;MLEAF=1.00;MQ=41.94;QD=29.22;SOR=1.230	GT:AD:DP:GQ:PL	1/1:0,44:44:99:2430,163,0
3L	17500205	.	A	ATTTGTCTCTATTTACC	2257.73	.	AC=2;AF=1.00;AN=2;DP=38;ExcessHet=3.0103;FS=0.000;MLEAC=2;MLEAF=1.00;MQ=41.84;QD=35.37;SOR=0.798	GT:AD:DP:GQ:PL	1/1:0,38:38:99:2295,154,0
3L	17500220	.	A	C	1808.77	.	AC=2;AF=1.00;AN=2;DP=43;ExcessHet=3.0103;FS=0.000;MLEAC=2;MLEAF=1.00;MQ=42.66;QD=30.49;SOR=0.836	GT:AD:DP:GQ:PL	1/1:0,43:43:99:1837,131,0
3L	17500399	.	T	C	1340.77	.	AC=2;AF=1.00;AN=2;DP=51;ExcessHet=3.0103;FS=0.000;MLEAC=2;MLEAF=1.00;MQ=43.39;QD=26.82;SOR=0.773	GT:AD:DP:GQ:PL	1/1:0,50:50:99:1369,150,0
3L	17500645	.	A	C	1621.77	.	AC=2;AF=1.00;AN=2;DP=36;ExcessHet=3.0103;FS=0.000;MLEAC=2;MLEAF=1.00;MQ=44.00;QD=31.81;SOR=0.927	GT:AD:DP:GQ:PL	1/1:0,36:36:99:1650,111,0
3L	17500649	.	T	TGG	1612.73	.	AC=2;AF=1.00;AN=2;DP=36;ExcessHet=3.0103;FS=0.000;MLEAC=2;MLEAF=1.00;MQ=44.00;QD=29.25;SOR=1.061	GT:AD:DP:GQ:PL	1/1:0,36:36:99:1650,111,0
3L	17500650	.	A	G	1621.77	.	AC=2;AF=1.00;AN=2;DP=36;ExcessHet=3.0103;FS=0.000;MLEAC=2;MLEAF=1.00;MQ=44.00;QD=32.69;SOR=1.061	GT:AD:DP:GQ:PL	1/1:0,36:36:99:1650,111,0
3L	17500708	.	G	A	865.77	.	AC=2;AF=1.00;AN=2;DP=32;ExcessHet=3.0103;FS=0.000;MLEAC=2;MLEAF=1.00;MQ=43.85;QD=27.06;SOR=0.818	GT:AD:DP:GQ:PL	1/1:0,32:32:96:894,96,0
3L	17500762	.	A	C	860.77	.	AC=2;AF=1.00;AN=2;DP=34;ExcessHet=3.0103;FS=0.000;MLEAC=2;MLEAF=1.00;MQ=43.30;QD=25.32;SOR=0.811	GT:AD:DP:GQ:PL	1/1:0,34:34:99:889,101,0
3L	17500920	.	A	C	904.77	.	AC=2;AF=1.00;AN=2;DP=35;ExcessHet=3.0103;FS=0.000;MLEAC=2;MLEAF=1.00;MQ=43.81;QD=25.85;SOR=1.002	GT:AD:DP:GQ:PL	1/1:0,35:35:99:933,105,0
3L	17500953	.	C	T	974.77	.	AC=2;AF=1.00;AN=2;DP=36;ExcessHet=3.0103;FS=0.000;MLEAC=2;MLEAF=1.00;MQ=43.42;QD=27.08;SOR=0.927	GT:AD:DP:GQ:PL	1/1:0,36:36:99:1003,108,0
3L	17501029	.	C	A	1133.77	.	AC=2;AF=1.00;AN=2;DP=42;ExcessHet=3.0103;FS=0.000;MLEAC=2;MLEAF=1.00;MQ=43.55;QD=26.99;SOR=1.900	GT:AD:DP:GQ:PL	1/1:0,42:42:99:1162,126,0
3L	17501235	.	A	T	1059.77	.	AC=2;AF=1.00;AN=2;DP=46;ExcessHet=3.0103;FS=0.000;MLEAC=2;MLEAF=1.00;MQ=44.00;QD=24.09;SOR=1.364	GT:AD:DP:GQ:PL	1/1:0,44:44:99:1088,130,0
3L	17501560	.	A	G	1643.77	.	AC=2;AF=1.00;AN=2;DP=62;ExcessHet=3.0103;FS=0.000;MLEAC=2;MLEAF=1.00;MQ=43.97;QD=26.51;SOR=0.693	GT:AD:DP:GQ:PL	1/1:0,62:62:99:1672,186,0
3L	17501703	.	CT	C	1023.73	.	AC=2;AF=1.00;AN=2;DP=57;ExcessHet=3.0103;FS=0.000;MLEAC=2;MLEAF=1.00;MQ=44.13;QD=20.07;SOR=0.994	GT:AD:DP:GQ:PL	1/1:0,51:51:99:1061,152,0
3L	17501732	.	G	A	1494.77	.	AC=2;AF=1.00;AN=2;BaseQRankSum=0.448;ClippingRankSum=0.000;DP=57;ExcessHet=3.0103;FS=3.757;MLEAC=2;MLEAF=1.00;MQ=43.93;MQRankSum=-0.095;QD=26.22;ReadPosRankSum=0.762;SOR=0.814	GT:AD:DP:GQ:PL	1/1:1,56:57:99:1523,143,0
3L	17501840	.	C	CT	687.73	.	AC=2;AF=1.00;AN=2;BaseQRankSum=-0.034;ClippingRankSum=0.000;DP=42;ExcessHet=3.0103;FS=6.623;MLEAC=2;MLEAF=1.00;MQ=44.00;MQRankSum=0.000;QD=18.10;ReadPosRankSum=-0.196;SOR=0.493	GT:AD:DP:GQ:PL	1/1:2,36:38:70:725,70,0
3L	17502248	.	T	A	1986.77	.	AC=2;AF=1.00;AN=2;DP=74;ExcessHet=3.0103;FS=0.000;MLEAC=2;MLEAF=1.00;MQ=43.95;QD=26.85;SOR=1.061	GT:AD:DP:GQ:PL	1/1:0,74:74:99:2015,220,0
3L	17502338	.	A	G	2806.77	.	AC=2;AF=1.00;AN=2;DP=62;ExcessHet=3.0103;FS=0.000;MLEAC=2;MLEAF=1.00;MQ=43.94;QD=28.81;SOR=0.826	GT:AD:DP:GQ:PL	1/1:0,62:62:99:2835,190,0
3L	17502339	.	G	T	2806.77	.	AC=2;AF=1.00;AN=2;DP=63;ExcessHet=3.0103;FS=0.000;MLEAC=2;MLEAF=1.00;MQ=43.94;QD=29.40;SOR=0.790	GT:AD:DP:GQ:PL	1/1:0,63:63:99:2835,190,0
3L	17502350	.	T	C	2941.77	.	AC=2;AF=1.00;AN=2;DP=62;ExcessHet=3.0103;FS=0.000;MLEAC=2;MLEAF=1.00;MQ=43.94;QD=25.99;SOR=0.693	GT:AD:DP:GQ:PL	1/1:0,62:62:99:2970,199,0
3L	17502353	.	C	T	2806.77	.	AC=2;AF=1.00;AN=2;DP=60;ExcessHet=3.0103;FS=0.000;MLEAC=2;MLEAF=1.00;MQ=43.93;QD=27.05;SOR=0.760	GT:AD:DP:GQ:PL	1/1:0,60:60:99:2835,190,0
3L	17502358	.	TA	T	2779.73	.	AC=2;AF=1.00;AN=2;DP=60;ExcessHet=3.0103;FS=0.000;MLEAC=2;MLEAF=1.00;MQ=43.97;QD=30.94;SOR=0.831	GT:AD:DP:GQ:PL	1/1:0,60:60:99:2817,190,0
3L	17502369	.	A	C	2652.77	.	AC=2;AF=1.00;AN=2;DP=61;ExcessHet=3.0103;FS=0.000;MLEAC=2;MLEAF=1.00;MQ=43.97;QD=27.54;SOR=0.725	GT:AD:DP:GQ:PL	1/1:0,61:61:99:2681,184,0
3L	17502818	.	G	T	1387.77	.	AC=2;AF=1.00;AN=2;DP=50;ExcessHet=3.0103;FS=0.000;MLEAC=2;MLEAF=1.00;MQ=44.00;QD=27.76;SOR=0.773	GT:AD:DP:GQ:PL	1/1:0,50:50:99:1416,150,0
3L	17502831	.	C	T	1552.77	.	AC=2;AF=1.00;AN=2;DP=56;ExcessHet=3.0103;FS=0.000;MLEAC=2;MLEAF=1.00;MQ=44.00;QD=27.73;SOR=0.765	GT:AD:DP:GQ:PL	1/1:0,56:56:99:1581,168,0
3L	17503035	.	G	A	1721.77	.	AC=2;AF=1.00;AN=2;DP=62;ExcessHet=3.0103;FS=0.000;MLEAC=2;MLEAF=1.00;MQ=43.97;QD=27.77;SOR=0.826	GT:AD:DP:GQ:PL	1/1:0,62:62:99:1750,186,0
3L	17503301	.	T	G	1315.77	.	AC=2;AF=1.00;AN=2;DP=50;ExcessHet=3.0103;FS=0.000;MLEAC=2;MLEAF=1.00;MQ=44.00;QD=26.32;SOR=0.773	GT:AD:DP:GQ:PL	1/1:0,50:50:99:1344,150,0
3L	17503405	.	T	C	1538.77	.	AC=2;AF=1.00;AN=2;DP=61;ExcessHet=3.0103;FS=0.000;MLEAC=2;MLEAF=1.00;MQ=44.00;QD=25.23;SOR=0.865	GT:AD:DP:GQ:PL	1/1:0,61:61:99:1567,180,0
3L	17503459	.	T	C	1961.77	.	AC=2;AF=1.00;AN=2;BaseQRankSum=-0.250;ClippingRankSum=0.000;DP=74;ExcessHet=3.0103;FS=0.000;MLEAC=2;MLEAF=1.00;MQ=44.00;MQRankSum=0.000;QD=26.51;ReadPosRankSum=1.677;SOR=0.310	GT:AD:DP:GQ:PL	1/1:1,73:74:99:1990,194,0
3L	17503714	.	G	C	1684.77	.	AC=2;AF=1.00;AN=2;DP=62;ExcessHet=3.0103;FS=0.000;MLEAC=2;MLEAF=1.00;MQ=44.00;QD=27.17;SOR=0.693	GT:AD:DP:GQ:PL	1/1:0,62:62:99:1713,186,0
3L	17503738	.	C	CT	1492.73	.	AC=2;AF=1.00;AN=2;DP=61;ExcessHet=3.0103;FS=0.000;MLEAC=2;MLEAF=1.00;MQ=44.00;QD=24.88;SOR=0.831	GT:AD:DP:GQ:PL	1/1:0,60:60:99:1530,180,0
3L	17503847	.	C	T	1580.77	.	AC=2;AF=1.00;AN=2;DP=59;ExcessHet=3.0103;FS=0.000;MLEAC=2;MLEAF=1.00;MQ=44.00;QD=26.79;SOR=1.034	GT:AD:DP:GQ:PL	1/1:0,59:59:99:1609,176,0
3L	17503916	.	GGA	G	1129.73	.	AC=2;AF=1.00;AN=2;DP=51;ExcessHet=3.0103;FS=0.000;MLEAC=2;MLEAF=1.00;MQ=43.94;QD=24.04;SOR=0.823	GT:AD:DP:GQ:PL	1/1:0,47:47:99:1167,141,0
3L	17503940	.	T	G	1308.77	.	AC=2;AF=1.00;AN=2;DP=49;ExcessHet=3.0103;FS=0.000;MLEAC=2;MLEAF=1.00;MQ=43.94;QD=26.71;SOR=1.007	GT:AD:DP:GQ:PL	1/1:0,49:49:99:1337,147,0
3L	17504681	.	A	T	1348.77	.	AC=2;AF=1.00;AN=2;DP=50;ExcessHet=3.0103;FS=0.000;MLEAC=2;MLEAF=1.00;MQ=44.00;QD=26.98;SOR=0.693	GT:AD:DP:GQ:PL	1/1:0,50:50:99:1377,149,0
3L	17504820	.	T	A	1176.77	.	AC=2;AF=1.00;AN=2;DP=43;ExcessHet=3.0103;FS=0.000;MLEAC=2;MLEAF=1.00;MQ=44.00;QD=27.37;SOR=0.739	GT:AD:DP:GQ:PL	1/1:0,43:43:99:1205,129,0
3L	17505060	.	TCTAA	T	2376.73	.	AC=2;AF=1.00;AN=2;BaseQRankSum=-1.073;ClippingRankSum=0.000;DP=58;ExcessHet=3.0103;FS=0.000;MLEAC=2;MLEAF=1.00;MQ=43.93;MQRankSum=-0.096;QD=31.00;ReadPosRankSum=0.495;SOR=0.490	GT:AD:DP:GQ:PL	1/1:1,55:56:99:2414,108,0
3L	17505188	.	C	T	1184.77	.	AC=2;AF=1.00;AN=2;DP=43;ExcessHet=3.0103;FS=0.000;MLEAC=2;MLEAF=1.00;MQ=44.00;QD=27.55;SOR=1.312	GT:AD:DP:GQ:PL	1/1:0,43:43:99:1213,129,0
3L	17505210	.	A	G	849.77	.	AC=2;AF=1.00;AN=2;DP=32;ExcessHet=3.0103;FS=0.000;MLEAC=2;MLEAF=1.00;MQ=44.00;QD=27.41;SOR=0.892	GT:AD:DP:GQ:PL	1/1:0,31:31:93:878,93,0
3L	17505301	.	T	A	2256.77	.	AC=2;AF=1.00;AN=2;BaseQRankSum=-0.802;ClippingRankSum=0.000;DP=51;ExcessHet=3.0103;FS=0.000;MLEAC=2;MLEAF=1.00;MQ=43.96;MQRankSum=0.000;QD=30.63;ReadPosRankSum=-0.619;SOR=0.256	GT:AD:DP:GQ:PL	1/1:1,50:51:99:2285,105,0
3L	17505304	.	A	G	2256.77	.	AC=2;AF=1.00;AN=2;BaseQRankSum=-1.502;ClippingRankSum=0.000;DP=54;ExcessHet=3.0103;FS=0.000;MLEAC=2;MLEAF=1.00;MQ=43.96;MQRankSum=0.000;QD=26.05;ReadPosRankSum=-0.730;SOR=0.282	GT:AD:DP:GQ:PL	1/1:1,53:54:99:2285,105,0
3L	17505375	.	G	A	1589.77	.	AC=2;AF=1.00;AN=2;BaseQRankSum=0.405;ClippingRankSum=0.000;DP=62;ExcessHet=3.0103;FS=3.774;MLEAC=2;MLEAF=1.00;MQ=44.00;MQRankSum=0.000;QD=25.64;ReadPosRankSum=-0.569;SOR=0.822	GT:AD:DP:GQ:PL	1/1:1,61:62:99:1618,157,0
3L	17505484	.	C	T	1445.77	.	AC=2;AF=1.00;AN=2;DP=55;ExcessHet=3.0103;FS=0.000;MLEAC=2;MLEAF=1.00;MQ=44.00;QD=26.77;SOR=1.022	GT:AD:DP:GQ:PL	1/1:0,54:54:99:1474,161,0
3L	17505534	.	G	A	1353.77	.	AC=2;AF=1.00;AN=2;DP=51;ExcessHet=3.0103;FS=0.000;MLEAC=2;MLEAF=1.00;MQ=44.00;QD=26.54;SOR=1.314	GT:AD:DP:GQ:PL	1/1:0,51:51:99:1382,152,0
3L	17505598	.	A	G	1218.77	.	AC=2;AF=1.00;AN=2;DP=47;ExcessHet=3.0103;FS=0.000;MLEAC=2;MLEAF=1.00;MQ=43.96;QD=26.49;SOR=0.874	GT:AD:DP:GQ:PL	1/1:0,46:46:99:1247,138,0
3L	17505760	.	T	C	1594.77	.	AC=2;AF=1.00;AN=2;BaseQRankSum=-0.856;ClippingRankSum=0.000;DP=60;ExcessHet=3.0103;FS=0.000;MLEAC=2;MLEAF=1.00;MQ=44.00;MQRankSum=0.000;QD=26.58;ReadPosRankSum=-0.455;SOR=0.418	GT:AD:DP:GQ:PL	1/1:1,59:60:99:1623,151,0
3L	17505838	.	A	G	1742.77	.	AC=2;AF=1.00;AN=2;DP=64;ExcessHet=3.0103;FS=0.000;MLEAC=2;MLEAF=1.00;MQ=44.00;QD=27.23;SOR=1.214	GT:AD:DP:GQ:PL	1/1:0,64:64:99:1771,191,0
3L	17506105	.	T	C	3025.77	.	AC=2;AF=1.00;AN=2;DP=69;ExcessHet=3.0103;FS=0.000;MLEAC=2;MLEAF=1.00;MQ=43.92;QD=28.70;SOR=0.781	GT:AD:DP:GQ:PL	1/1:0,69:69:99:3054,208,0
3L	17506110	.	G	A	3025.77	.	AC=2;AF=1.00;AN=2;DP=68;ExcessHet=3.0103;FS=0.000;MLEAC=2;MLEAF=1.00;MQ=43.91;QD=26.42;SOR=0.752	GT:AD:DP:GQ:PL	1/1:0,68:68:99:3054,208,0
3L	17506164	.	C	T	2837.77	.	AC=2;AF=1.00;AN=2;DP=63;ExcessHet=3.0103;FS=0.000;MLEAC=2;MLEAF=1.00;MQ=44.00;QD=22.60;SOR=1.010	GT:AD:DP:GQ:PL	1/1:0,63:63:99:2866,196,0
3L	17506169	.	C	T	2832.77	.	AC=2;AF=1.00;AN=2;DP=65;ExcessHet=3.0103;FS=0.000;MLEAC=2;MLEAF=1.00;MQ=44.00;QD=33.88;SOR=0.925	GT:AD:DP:GQ:PL	1/1:0,65:65:99:2861,196,0
3L	17506332	.	G	A	1670.77	.	AC=2;AF=1.00;AN=2;BaseQRankSum=2.000;ClippingRankSum=0.000;DP=65;ExcessHet=3.0103;FS=0.000;MLEAC=2;MLEAF=1.00;MQ=43.97;MQRankSum=-0.089;QD=25.70;ReadPosRankSum=0.482;SOR=1.092	GT:AD:DP:GQ:PL	1/1:2,63:65:99:1699,142,0
3L	17506718	.	CA	C	666.87	.	AC=2;AF=1.00;AN=2;BaseQRankSum=-0.097;ClippingRankSum=0.000;DP=61;ExcessHet=3.0103;FS=1.585;MLEAC=2;MLEAF=1.00;MQ=44.00;MQRankSum=0.000;QD=12.82;ReadPosRankSum=0.766;SOR=0.683	GT:AD:DP:GQ:PL	1/1:7,45:52:15:704,15,0
3L	17506963	.	G	T	1687.77	.	AC=2;AF=1.00;AN=2;DP=62;ExcessHet=3.0103;FS=0.000;MLEAC=2;MLEAF=1.00;MQ=44.00;QD=27.22;SOR=1.234	GT:AD:DP:GQ:PL	1/1:0,62:62:99:1716,185,0
3L	17507027	.	G	A	1881.77	.	AC=2;AF=1.00;AN=2;BaseQRankSum=-0.702;ClippingRankSum=0.000;DP=70;ExcessHet=3.0103;FS=0.000;MLEAC=2;MLEAF=1.00;MQ=44.00;MQRankSum=0.000;QD=26.88;ReadPosRankSum=-0.632;SOR=0.286	GT:AD:DP:GQ:PL	1/1:1,69:70:99:1910,181,0
3L	17507282	.	G	T	2439.77	.	AC=2;AF=1.00;AN=2;DP=57;ExcessHet=3.0103;FS=0.000;MLEAC=2;MLEAF=1.00;MQ=44.00;QD=30.27;SOR=1.199	GT:AD:DP:GQ:PL	1/1:0,56:56:99:2468,168,0
3L	17507283	.	T	C	2439.77	.	AC=2;AF=1.00;AN=2;DP=57;ExcessHet=3.0103;FS=0.000;MLEAC=2;MLEAF=1.00;MQ=44.00;QD=28.14;SOR=1.199	GT:AD:DP:GQ:PL	1/1:0,56:56:99:2468,168,0
3L	17507338	.	A	G	1750.77	.	AC=2;AF=1.00;AN=2;DP=64;ExcessHet=3.0103;FS=0.000;MLEAC=2;MLEAF=1.00;MQ=44.00;QD=27.79;SOR=0.933	GT:AD:DP:GQ:PL	1/1:0,63:63:99:1779,189,0
3L	17507614	.	C	CT	904.73	.	AC=2;AF=1.00;AN=2;DP=46;ExcessHet=3.0103;FS=0.000;MLEAC=2;MLEAF=1.00;MQ=44.24;QD=22.07;SOR=1.075	GT:AD:DP:GQ:PL	1/1:0,41:41:99:942,122,0
3L	17507711	.	G	A	1200.77	.	AC=2;AF=1.00;AN=2;DP=44;ExcessHet=3.0103;FS=0.000;MLEAC=2;MLEAF=1.00;MQ=44.00;QD=27.29;SOR=1.508	GT:AD:DP:GQ:PL	1/1:0,44:44:99:1229,132,0
3L	17507733	.	G	T	1158.77	.	AC=2;AF=1.00;AN=2;DP=44;ExcessHet=3.0103;FS=0.000;MLEAC=2;MLEAF=1.00;MQ=44.00;QD=26.34;SOR=1.508	GT:AD:DP:GQ:PL	1/1:0,44:44:99:1187,131,0
3L	17508089	.	C	T	1401.77	.	AC=2;AF=1.00;AN=2;DP=54;ExcessHet=3.0103;FS=0.000;MLEAC=2;MLEAF=1.00;MQ=44.00;QD=26.96;SOR=1.136	GT:AD:DP:GQ:PL	1/1:0,52:52:99:1430,155,0
3L	17508649	.	A	C	942.77	.	AC=2;AF=1.00;AN=2;BaseQRankSum=-0.333;ClippingRankSum=0.000;DP=39;ExcessHet=3.0103;FS=0.000;MLEAC=2;MLEAF=1.00;MQ=43.95;MQRankSum=-0.116;QD=24.17;ReadPosRankSum=-0.896;SOR=0.984	GT:AD:DP:GQ:PL	1/1:2,37:39:61:971,61,0
3L	17508743	.	C	G	1007.77	.	AC=2;AF=1.00;AN=2;BaseQRankSum=0.388;ClippingRankSum=0.000;DP=43;ExcessHet=3.0103;FS=4.191;MLEAC=2;MLEAF=1.00;MQ=43.95;MQRankSum=0.000;QD=23.99;ReadPosRankSum=-0.674;SOR=1.131	GT:AD:DP:GQ:PL	1/1:1,41:42:97:1036,97,0
3L	17508991	.	A	G	1050.77	.	AC=2;AF=1.00;AN=2;DP=41;ExcessHet=3.0103;FS=0.000;MLEAC=2;MLEAF=1.00;MQ=44.00;QD=26.27;SOR=0.902	GT:AD:DP:GQ:PL	1/1:0,40:40:99:1079,119,0
3L	17509198	.	C	T	948.77	.	AC=2;AF=1.00;AN=2;DP=34;ExcessHet=3.0103;FS=0.000;MLEAC=2;MLEAF=1.00;MQ=44.00;QD=27.90;SOR=0.693	GT:AD:DP:GQ:PL	1/1:0,34:34:99:977,102,0
3L	17509228	.	A	G	857.77	.	AC=2;AF=1.00;AN=2;DP=34;ExcessHet=3.0103;FS=0.000;MLEAC=2;MLEAF=1.00;MQ=44.00;QD=25.99;SOR=0.752	GT:AD:DP:GQ:PL	1/1:0,33:33:99:886,99,0
3L	17509404	.	C	T	1095.77	.	AC=2;AF=1.00;AN=2;DP=40;ExcessHet=3.0103;FS=0.000;MLEAC=2;MLEAF=1.00;MQ=44.00;QD=27.39;SOR=1.151	GT:AD:DP:GQ:PL	1/1:0,40:40:99:1124,120,0
3L	17509507	.	G	A	1268.77	.	AC=2;AF=1.00;AN=2;DP=49;ExcessHet=3.0103;FS=0.000;MLEAC=2;MLEAF=1.00;MQ=44.00;QD=25.89;SOR=0.818	GT:AD:DP:GQ:PL	1/1:0,49:49:99:1297,145,0
3L	17509582	.	G	A	1249.77	.	AC=2;AF=1.00;AN=2;DP=48;ExcessHet=3.0103;FS=0.000;MLEAC=2;MLEAF=1.00;MQ=43.96;QD=26.04;SOR=0.693	GT:AD:DP:GQ:PL	1/1:0,48:48:99:1278,143,0
3L	17509791	.	A	G	1374.77	.	AC=2;AF=1.00;AN=2;DP=52;ExcessHet=3.0103;FS=0.000;MLEAC=2;MLEAF=1.00;MQ=42.63;QD=26.44;SOR=1.480	GT:AD:DP:GQ:PL	1/1:0,52:52:99:1403,156,0
3L	17509822	.	A	AC	2212.73	.	AC=2;AF=1.00;AN=2;DP=49;ExcessHet=3.0103;FS=0.000;MLEAC=2;MLEAF=1.00;MQ=42.44;QD=27.15;SOR=1.298	GT:AD:DP:GQ:PL	1/1:0,48:48:99:2250,151,0
3L	17509823	.	G	T	2266.77	.	AC=2;AF=1.00;AN=2;DP=49;ExcessHet=3.0103;FS=0.000;MLEAC=2;MLEAF=1.00;MQ=42.38;QD=32.85;SOR=1.225	GT:AD:DP:GQ:PL	1/1:0,49:49:99:2295,154,0
3L	17509833	.	C	G	2266.77	.	AC=2;AF=1.00;AN=2;DP=50;ExcessHet=3.0103;FS=0.000;MLEAC=2;MLEAF=1.00;MQ=42.35;QD=36.29;SOR=1.157	GT:AD:DP:GQ:PL	1/1:0,50:50:99:2295,154,0
3L	17509839	.	TACA	T	2257.73	.	AC=2;AF=1.00;AN=2;DP=51;ExcessHet=3.0103;FS=0.000;MLEAC=2;MLEAF=1.00;MQ=42.34;QD=30.62;SOR=0.994	GT:AD:DP:GQ:PL	1/1:0,51:51:99:2295,154,0
3L	17509843	.	TA	T	2257.73	.	AC=2;AF=1.00;AN=2;DP=51;ExcessHet=3.0103;FS=0.000;MLEAC=2;MLEAF=1.00;MQ=42.34;QD=26.34;SOR=0.994	GT:AD:DP:GQ:PL	1/1:0,51:51:99:2295,154,0
3L	17509865	.	T	A	2225.77	.	AC=2;AF=1.00;AN=2;DP=58;ExcessHet=3.0103;FS=0.000;MLEAC=2;MLEAF=1.00;MQ=42.68;QD=26.02;SOR=0.804	GT:AD:DP:GQ:PL	1/1:0,55:55:99:2254,165,0
3L	17509897	.	T	A	1407.77	.	AC=2;AF=1.00;AN=2;DP=54;ExcessHet=3.0103;FS=0.000;MLEAC=2;MLEAF=1.00;MQ=43.05;QD=27.07;SOR=0.770	GT:AD:DP:GQ:PL	1/1:0,52:52:99:1436,156,0
3L	17509956	.	G	A	2144.77	.	AC=2;AF=1.00;AN=2;DP=49;ExcessHet=3.0103;FS=0.000;MLEAC=2;MLEAF=1.00;MQ=41.81;QD=32.82;SOR=0.693	GT:AD:DP:GQ:PL	1/1:0,48:48:99:2173,153,0
3L	17509963	.	T	G	2214.77	.	AC=2;AF=1.00;AN=2;DP=52;ExcessHet=3.0103;FS=0.000;MLEAC=2;MLEAF=1.00;MQ=41.45;QD=28.41;SOR=0.994	GT:AD:DP:GQ:PL	1/1:0,51:51:99:2243,159,0
3L	17509993	.	G	C	1341.77	.	AC=2;AF=1.00;AN=2;DP=52;ExcessHet=3.0103;FS=0.000;MLEAC=2;MLEAF=1.00;MQ=40.86;QD=26.31;SOR=0.900	GT:AD:DP:GQ:PL	1/1:0,51:51:99:1370,152,0
3L	17510010	.	T	TACATGGATCCTTTTGA	2210.73	.	AC=2;AF=1.00;AN=2;DP=46;ExcessHet=3.0103;FS=0.000;MLEAC=2;MLEAF=1.00;MQ=40.04;QD=36.94;SOR=0.693	GT:AD:DP:GQ:PL	1/1:0,44:44:99:2248,149,0
3L	17510018	.	AC	A	1943.73	.	AC=2;AF=1.00;AN=2;DP=52;ExcessHet=3.0103;FS=0.000;MLEAC=2;MLEAF=1.00;MQ=40.43;QD=30.36;SOR=1.005	GT:AD:DP:GQ:PL	1/1:0,45:45:99:1981,136,0
3L	17510020	.	TGC	T	1762.73	.	AC=2;AF=1.00;AN=2;DP=49;ExcessHet=3.0103;FS=0.000;MLEAC=2;MLEAF=1.00;MQ=40.20;QD=27.25;SOR=0.850	GT:AD:DP:GQ:PL	1/1:0,39:39:99:1800,120,0
3L	17510024	.	G	GATCCTTTT	1852.73	.	AC=2;AF=1.00;AN=2;DP=49;ExcessHet=3.0103;FS=0.000;MLEAC=2;MLEAF=1.00;MQ=40.20;QD=28.72;SOR=0.902	GT:AD:DP:GQ:PL	1/1:0,40:40:99:1890,126,0
3L	17510034	.	G	A	1859.77	.	AC=2;AF=1.00;AN=2;DP=45;ExcessHet=3.0103;FS=0.000;MLEAC=2;MLEAF=1.00;MQ=40.41;QD=33.64;SOR=1.005	GT:AD:DP:GQ:PL	1/1:0,42:42:99:1888,126,0
3L	17510101	.	G	A	1078.77	.	AC=2;AF=1.00;AN=2;DP=41;ExcessHet=3.0103;FS=0.000;MLEAC=2;MLEAF=1.00;MQ=42.41;QD=26.97;SOR=1.022	GT:AD:DP:GQ:PL	1/1:0,40:40:99:1107,120,0
3L	17510339	.	CCCATTG	C	2204.73	.	AC=2;AF=1.00;AN=2;DP=50;ExcessHet=3.0103;FS=0.000;MLEAC=2;MLEAF=1.00;MQ=43.27;QD=30.25;SOR=1.051	GT:AD:DP:GQ:PL	1/1:0,50:50:99:2242,151,0
3L	17510354	.	C	T	2240.77	.	AC=2;AF=1.00;AN=2;DP=51;ExcessHet=3.0103;FS=0.000;MLEAC=2;MLEAF=1.00;MQ=43.28;QD=22.94;SOR=0.994	GT:AD:DP:GQ:PL	1/1:0,51:51:99:2269,154,0
3L	17510378	.	T	A	1350.77	.	AC=2;AF=1.00;AN=2;BaseQRankSum=1.798;ClippingRankSum=0.000;DP=51;ExcessHet=3.0103;FS=3.651;MLEAC=2;MLEAF=1.00;MQ=43.10;MQRankSum=-0.473;QD=26.49;ReadPosRankSum=1.216;SOR=0.746	GT:AD:DP:GQ:PL	1/1:1,50:51:99:1379,143,0
3L	17510801	.	T	TA	1259.73	.	AC=2;AF=1.00;AN=2;BaseQRankSum=0.202;ClippingRankSum=0.000;DP=67;ExcessHet=3.0103;FS=2.391;MLEAC=2;MLEAF=1.00;MQ=44.00;MQRankSum=0.000;QD=19.68;ReadPosRankSum=-1.406;SOR=0.799	GT:AD:DP:GQ:PL	1/1:3,61:64:99:1297,128,0
3L	17510999	.	G	A	1720.77	.	AC=2;AF=1.00;AN=2;BaseQRankSum=-0.745;ClippingRankSum=0.000;DP=64;ExcessHet=3.0103;FS=0.000;MLEAC=2;MLEAF=1.00;MQ=43.97;MQRankSum=0.000;QD=26.89;ReadPosRankSum=-0.510;SOR=0.326	GT:AD:DP:GQ:PL	1/1:1,63:64:99:1749,163,0
3L	17511450	.	G	A	1574.77	.	AC=2;AF=1.00;AN=2;BaseQRankSum=1.196;ClippingRankSum=0.000;DP=60;ExcessHet=3.0103;FS=0.000;MLEAC=2;MLEAF=1.00;MQ=44.00;MQRankSum=0.000;QD=26.25;ReadPosRankSum=-0.581;SOR=0.466	GT:AD:DP:GQ:PL	1/1:1,59:60:99:1603,153,0
3L	17511481	.	T	G	1667.77	.	AC=2;AF=1.00;AN=2;DP=62;ExcessHet=3.0103;FS=0.000;MLEAC=2;MLEAF=1.00;MQ=44.00;QD=27.34;SOR=1.022	GT:AD:DP:GQ:PL	1/1:0,61:61:99:1696,183,0
3L	17511995	.	T	TTGCATGAACTGTC	3305.73	.	AC=2;AF=1.00;AN=2;DP=70;ExcessHet=3.0103;FS=0.000;MLEAC=2;MLEAF=1.00;MQ=45.46;QD=29.55;SOR=0.910	GT:AD:DP:GQ:PL	1/1:0,69:69:99:3343,228,0
3L	17512645	.	C	A	1168.77	.	AC=2;AF=1.00;AN=2;DP=43;ExcessHet=3.0103;FS=0.000;MLEAC=2;MLEAF=1.00;MQ=44.00;QD=27.18;SOR=0.941	GT:AD:DP:GQ:PL	1/1:0,43:43:99:1197,129,0
3L	17513302	.	T	C	1361.77	.	AC=2;AF=1.00;AN=2;DP=50;ExcessHet=3.0103;FS=0.000;MLEAC=2;MLEAF=1.00;MQ=44.00;QD=27.24;SOR=0.773	GT:AD:DP:GQ:PL	1/1:0,50:50:99:1390,150,0
3L	17513410	.	T	C	1190.77	.	AC=2;AF=1.00;AN=2;DP=47;ExcessHet=3.0103;FS=0.000;MLEAC=2;MLEAF=1.00;MQ=43.96;QD=25.89;SOR=0.780	GT:AD:DP:GQ:PL	1/1:0,46:46:99:1219,137,0
3L	17513470	.	T	C	1316.77	.	AC=2;AF=1.00;AN=2;DP=49;ExcessHet=3.0103;FS=0.000;MLEAC=2;MLEAF=1.00;MQ=43.96;QD=27.43;SOR=0.963	GT:AD:DP:GQ:PL	1/1:0,48:48:99:1345,144,0
3L	17513755	.	G	A	1180.77	.	AC=2;AF=1.00;AN=2;DP=44;ExcessHet=3.0103;FS=0.000;MLEAC=2;MLEAF=1.00;MQ=43.96;QD=26.84;SOR=0.784	GT:AD:DP:GQ:PL	1/1:0,44:44:99:1209,132,0
3L	17513825	.	A	C	1248.77	.	AC=2;AF=1.00;AN=2;DP=47;ExcessHet=3.0103;FS=0.000;MLEAC=2;MLEAF=1.00;MQ=44.00;QD=27.15;SOR=0.780	GT:AD:DP:GQ:PL	1/1:0,46:46:99:1277,138,0
3L	17513988	.	T	C	1486.77	.	AC=2;AF=1.00;AN=2;DP=55;ExcessHet=3.0103;FS=0.000;MLEAC=2;MLEAF=1.00;MQ=44.00;QD=27.03;SOR=1.159	GT:AD:DP:GQ:PL	1/1:0,55:55:99:1515,165,0
3L	17514077	.	G	A	1458.77	.	AC=2;AF=1.00;AN=2;DP=57;ExcessHet=3.0103;FS=0.000;MLEAC=2;MLEAF=1.00;MQ=44.00;QD=26.05;SOR=0.922	GT:AD:DP:GQ:PL	1/1:0,56:56:99:1487,167,0
3L	17514108	.	A	C	1352.77	.	AC=2;AF=1.00;AN=2;DP=52;ExcessHet=3.0103;FS=0.000;MLEAC=2;MLEAF=1.00;MQ=43.96;QD=26.52;SOR=0.900	GT:AD:DP:GQ:PL	1/1:0,51:51:99:1381,153,0
3L	17514563	.	A	G	1150.77	.	AC=2;AF=1.00;AN=2;DP=44;ExcessHet=3.0103;FS=0.000;MLEAC=2;MLEAF=1.00;MQ=43.87;QD=26.15;SOR=0.693	GT:AD:DP:GQ:PL	1/1:0,44:44:99:1179,131,0
3L	17515643	.	G	A	1083.77	.	AC=2;AF=1.00;AN=2;BaseQRankSum=1.844;ClippingRankSum=0.000;DP=42;ExcessHet=3.0103;FS=0.000;MLEAC=2;MLEAF=1.00;MQ=43.91;MQRankSum=0.000;QD=25.80;ReadPosRankSum=-0.533;SOR=0.846	GT:AD:DP:GQ:PL	1/1:1,41:42:99:1112,115,0
3L	17516157	.	A	T	1533.77	.	AC=2;AF=1.00;AN=2;BaseQRankSum=-1.784;ClippingRankSum=0.000;DP=62;ExcessHet=3.0103;FS=0.000;MLEAC=2;MLEAF=1.00;MQ=44.00;MQRankSum=0.000;QD=25.56;ReadPosRankSum=2.273;SOR=0.374	GT:AD:DP:GQ:PL	1/1:1,59:60:99:1562,142,0
3L	17516176	.	T	G	1733.77	.	AC=2;AF=1.00;AN=2;BaseQRankSum=-0.796;ClippingRankSum=0.000;DP=68;ExcessHet=3.0103;FS=0.000;MLEAC=2;MLEAF=1.00;MQ=44.00;MQRankSum=0.000;QD=26.27;ReadPosRankSum=-1.971;SOR=0.322	GT:AD:DP:GQ:PL	1/1:1,65:66:99:1762,169,0
3L	17516335	.	T	A	1453.77	.	AC=2;AF=1.00;AN=2;DP=54;ExcessHet=3.0103;FS=0.000;MLEAC=2;MLEAF=1.00;MQ=44.00;QD=26.92;SOR=0.767	GT:AD:DP:GQ:PL	1/1:0,54:54:99:1482,161,0
3L	17516461	.	T	C	1927.77	.	AC=2;AF=1.00;AN=2;DP=72;ExcessHet=3.0103;FS=0.000;MLEAC=2;MLEAF=1.00;MQ=44.00;QD=27.15;SOR=1.117	GT:AD:DP:GQ:PL	1/1:0,71:71:99:1956,213,0
3L	17516888	.	T	TTC	1970.73	.	AC=2;AF=1.00;AN=2;BaseQRankSum=-1.012;ClippingRankSum=0.000;DP=63;ExcessHet=3.0103;FS=0.000;MLEAC=2;MLEAF=1.00;MQ=43.48;MQRankSum=-0.165;QD=32.31;ReadPosRankSum=-0.427;SOR=0.437	GT:AD:DP:GQ:PL	1/1:1,60:61:99:2008,153,0
3L	17517005	.	G	A	732.77	.	AC=2;AF=1.00;AN=2;DP=28;ExcessHet=3.0103;FS=0.000;MLEAC=2;MLEAF=1.00;MQ=41.76;QD=26.17;SOR=1.382	GT:AD:DP:GQ:PL	1/1:0,28:28:84:761,84,0
3L	17524676	.	A	G	1261.77	.	AC=2;AF=1.00;AN=2;DP=48;ExcessHet=3.0103;FS=0.000;MLEAC=2;MLEAF=1.00;MQ=43.18;QD=26.29;SOR=0.963	GT:AD:DP:GQ:PL	1/1:0,48:48:99:1290,144,0
3L	17524697	.	ATT	A	1679.73	.	AC=2;AF=1.00;AN=2;BaseQRankSum=-0.941;ClippingRankSum=0.000;DP=48;ExcessHet=3.0103;FS=0.000;MLEAC=2;MLEAF=1.00;MQ=43.06;MQRankSum=1.945;QD=34.99;ReadPosRankSum=1.156;SOR=0.277	GT:AD:DP:GQ:PL	1/1:1,47:48:99:1717,132,0
3L	17524967	.	AGCTGAG	A	2662.73	.	AC=2;AF=1.00;AN=2;BaseQRankSum=-1.212;ClippingRankSum=0.000;DP=56;ExcessHet=3.0103;FS=3.602;MLEAC=2;MLEAF=1.00;MQ=42.71;MQRankSum=-1.316;QD=30.39;ReadPosRankSum=-0.378;SOR=0.707	GT:AD:DP:GQ:PL	1/1:1,54:55:99:2700,142,0
3L	17524974	.	T	TATATATA	2662.73	.	AC=2;AF=1.00;AN=2;BaseQRankSum=-1.702;ClippingRankSum=0.000;DP=55;ExcessHet=3.0103;FS=3.602;MLEAC=2;MLEAF=1.00;MQ=42.68;MQRankSum=-1.316;QD=28.31;ReadPosRankSum=-0.662;SOR=0.707	GT:AD:DP:GQ:PL	1/1:1,54:55:99:2700,142,0
3L	17524976	.	A	ATTAT	2752.73	.	AC=2;AF=1.00;AN=2;BaseQRankSum=-0.193;ClippingRankSum=0.000;DP=58;ExcessHet=3.0103;FS=3.832;MLEAC=2;MLEAF=1.00;MQ=42.79;MQRankSum=-1.183;QD=34.37;ReadPosRankSum=-0.748;SOR=0.866	GT:AD:DP:GQ:PL	1/1:1,57:58:99:2790,148,0
3L	17524978	.	C	CCA	2662.73	.	AC=2;AF=1.00;AN=2;BaseQRankSum=0.956;ClippingRankSum=0.000;DP=55;ExcessHet=3.0103;FS=3.602;MLEAC=2;MLEAF=1.00;MQ=42.77;MQRankSum=-1.235;QD=27.55;ReadPosRankSum=-0.788;SOR=0.707	GT:AD:DP:GQ:PL	1/1:1,54:55:99:2700,142,0
3L	17524980	.	AGTTT	A	2437.73	.	AC=2;AF=1.00;AN=2;BaseQRankSum=-0.920;ClippingRankSum=0.000;DP=56;ExcessHet=3.0103;FS=3.502;MLEAC=2;MLEAF=1.00;MQ=42.76;MQRankSum=-1.254;QD=29.71;ReadPosRankSum=-0.836;SOR=0.636	GT:AD:DP:GQ:PL	1/1:1,55:56:99:2475,127,0
3L	17525024	.	T	A	1597.77	.	AC=2;AF=1.00;AN=2;BaseQRankSum=-0.493;ClippingRankSum=0.000;DP=62;ExcessHet=3.0103;FS=3.300;MLEAC=2;MLEAF=1.00;MQ=43.11;MQRankSum=-0.875;QD=25.77;ReadPosRankSum=-1.231;SOR=0.485	GT:AD:DP:GQ:PL	1/1:1,61:62:99:1626,158,0
3L	17525057	.	G	A	1729.77	.	AC=2;AF=1.00;AN=2;BaseQRankSum=1.351;ClippingRankSum=0.000;DP=65;ExcessHet=3.0103;FS=0.000;MLEAC=2;MLEAF=1.00;MQ=43.33;MQRankSum=-0.683;QD=26.61;ReadPosRankSum=0.507;SOR=0.249	GT:AD:DP:GQ:PL	1/1:1,64:65:99:1758,168,0
3L	17525099	.	A	G	1778.77	.	AC=2;AF=1.00;AN=2;DP=67;ExcessHet=3.0103;FS=0.000;MLEAC=2;MLEAF=1.00;MQ=43.71;QD=26.55;SOR=0.849	GT:AD:DP:GQ:PL	1/1:0,67:67:99:1807,201,0
3L	17525287	.	A	T	1548.77	.	AC=2;AF=1.00;AN=2;DP=56;ExcessHet=3.0103;FS=0.000;MLEAC=2;MLEAF=1.00;MQ=43.90;QD=27.66;SOR=0.922	GT:AD:DP:GQ:PL	1/1:0,56:56:99:1577,168,0
3L	17526067	.	C	T	1718.77	.	AC=2;AF=1.00;AN=2;BaseQRankSum=1.497;ClippingRankSum=0.000;DP=65;ExcessHet=3.0103;FS=3.979;MLEAC=2;MLEAF=1.00;MQ=44.00;MQRankSum=0.000;QD=26.44;ReadPosRankSum=-0.529;SOR=0.962	GT:AD:DP:GQ:PL	1/1:1,64:65:99:1747,168,0
3L	17526588	.	G	GA	1472.73	.	AC=2;AF=1.00;AN=2;DP=71;ExcessHet=3.0103;FS=0.000;MLEAC=2;MLEAF=1.00;MQ=44.00;QD=21.66;SOR=0.880	GT:AD:DP:GQ:PL	1/1:0,68:68:99:1510,206,0
3L	17528380	.	A	G	1594.77	.	AC=2;AF=1.00;AN=2;DP=60;ExcessHet=3.0103;FS=0.000;MLEAC=2;MLEAF=1.00;MQ=44.00;QD=26.58;SOR=1.460	GT:AD:DP:GQ:PL	1/1:0,60:60:99:1623,180,0
3L	17528627	.	G	A	1641.77	.	AC=2;AF=1.00;AN=2;DP=63;ExcessHet=3.0103;FS=0.000;MLEAC=2;MLEAF=1.00;MQ=43.97;QD=26.48;SOR=1.234	GT:AD:DP:GQ:PL	1/1:0,62:62:99:1670,185,0
3L	17528722	.	A	T	1253.77	.	AC=2;AF=1.00;AN=2;BaseQRankSum=-0.261;ClippingRankSum=0.000;DP=50;ExcessHet=3.0103;FS=3.100;MLEAC=2;MLEAF=1.00;MQ=43.70;MQRankSum=-0.103;QD=25.59;ReadPosRankSum=1.936;SOR=0.353	GT:AD:DP:GQ:PL	1/1:1,48:49:99:1282,119,0
3L	17528834	.	CT	C	751.73	.	AC=2;AF=1.00;AN=2;BaseQRankSum=-0.450;ClippingRankSum=0.000;DP=51;ExcessHet=3.0103;FS=3.716;MLEAC=2;MLEAF=1.00;MQ=44.22;MQRankSum=0.320;QD=17.48;ReadPosRankSum=0.654;SOR=0.808	GT:AD:DP:GQ:PL	1/1:1,42:43:99:789,104,0
3L	17529118	.	G	A	1586.77	.	AC=2;AF=1.00;AN=2;DP=60;ExcessHet=3.0103;FS=0.000;MLEAC=2;MLEAF=1.00;MQ=42.72;QD=26.89;SOR=1.421	GT:AD:DP:GQ:PL	1/1:0,59:59:99:1615,177,0
3L	17529532	.	T	C	777.77	.	AC=2;AF=1.00;AN=2;BaseQRankSum=1.575;ClippingRankSum=0.000;DP=33;ExcessHet=3.0103;FS=0.000;MLEAC=2;MLEAF=1.00;MQ=43.39;MQRankSum=-0.127;QD=23.57;ReadPosRankSum=-0.489;SOR=0.337	GT:AD:DP:GQ:PL	1/1:1,32:33:73:806,73,0
3L	17529784	.	A	T	1792.77	.	AC=2;AF=1.00;AN=2;BaseQRankSum=-0.963;ClippingRankSum=0.000;DP=44;ExcessHet=3.0103;FS=0.000;MLEAC=2;MLEAF=1.00;MQ=44.00;MQRankSum=0.000;QD=26.69;ReadPosRankSum=-0.286;SOR=0.242	GT:AD:DP:GQ:PL	1/1:1,43:44:81:1821,81,0
3L	17529808	.	T	C	1914.77	.	AC=2;AF=1.00;AN=2;BaseQRankSum=-1.711;ClippingRankSum=0.000;DP=49;ExcessHet=3.0103;FS=0.000;MLEAC=2;MLEAF=1.00;MQ=44.00;MQRankSum=0.000;QD=27.06;ReadPosRankSum=-0.995;SOR=0.340	GT:AD:DP:GQ:PL	1/1:1,48:49:96:1943,96,0
3L	17529846	.	G	A	1263.77	.	AC=2;AF=1.00;AN=2;BaseQRankSum=1.097;ClippingRankSum=0.000;DP=49;ExcessHet=3.0103;FS=0.000;MLEAC=2;MLEAF=1.00;MQ=44.00;MQRankSum=0.000;QD=25.79;ReadPosRankSum=0.328;SOR=0.340	GT:AD:DP:GQ:PL	1/1:1,48:49:99:1292,120,0
3L	17529872	.	A	G	1160.77	.	AC=2;AF=1.00;AN=2;BaseQRankSum=-1.155;ClippingRankSum=0.000;DP=48;ExcessHet=3.0103;FS=0.000;MLEAC=2;MLEAF=1.00;MQ=44.00;MQRankSum=0.000;QD=24.18;ReadPosRankSum=2.114;SOR=0.320	GT:AD:DP:GQ:PL	1/1:1,47:48:99:1189,114,0
3L	17530031	.	A	T	1705.77	.	AC=2;AF=1.00;AN=2;DP=63;ExcessHet=3.0103;FS=0.000;MLEAC=2;MLEAF=1.00;MQ=44.00;QD=27.08;SOR=1.179	GT:AD:DP:GQ:PL	1/1:0,63:63:99:1734,189,0
3L	17530103	.	C	T	1545.77	.	AC=2;AF=1.00;AN=2;DP=55;ExcessHet=3.0103;FS=0.000;MLEAC=2;MLEAF=1.00;MQ=43.96;QD=28.10;SOR=0.729	GT:AD:DP:GQ:PL	1/1:0,55:55:99:1574,165,0
3L	17530202	.	C	G	1551.77	.	AC=2;AF=1.00;AN=2;BaseQRankSum=1.701;ClippingRankSum=0.000;DP=59;ExcessHet=3.0103;FS=4.284;MLEAC=2;MLEAF=1.00;MQ=43.97;MQRankSum=7.747;QD=26.30;ReadPosRankSum=-0.662;SOR=1.174	GT:AD:DP:GQ:PL	1/1:1,58:59:99:1580,153,0
3L	17530490	.	C	T	952.77	.	AC=2;AF=1.00;AN=2;DP=36;ExcessHet=3.0103;FS=0.000;MLEAC=2;MLEAF=1.00;MQ=44.00;QD=27.22;SOR=1.002	GT:AD:DP:GQ:PL	1/1:0,35:35:99:981,105,0
3L	17530544	.	T	C	781.77	.	AC=2;AF=1.00;AN=2;DP=29;ExcessHet=3.0103;FS=0.000;MLEAC=2;MLEAF=1.00;MQ=43.93;QD=26.96;SOR=0.906	GT:AD:DP:GQ:PL	1/1:0,29:29:87:810,87,0
3L	17530710	.	C	T	962.77	.	AC=2;AF=1.00;AN=2;DP=37;ExcessHet=3.0103;FS=0.000;MLEAC=2;MLEAF=1.00;MQ=43.95;QD=26.02;SOR=0.746	GT:AD:DP:GQ:PL	1/1:0,37:37:99:991,110,0
3L	17531014	.	T	C	1328.77	.	AC=2;AF=1.00;AN=2;DP=51;ExcessHet=3.0103;FS=0.000;MLEAC=2;MLEAF=1.00;MQ=43.87;QD=27.12;SOR=1.345	GT:AD:DP:GQ:PL	1/1:0,49:49:99:1357,147,0
3L	17531138	.	T	A	2739.77	.	AC=2;AF=1.00;AN=2;DP=61;ExcessHet=3.0103;FS=0.000;MLEAC=2;MLEAF=1.00;MQ=43.97;QD=31.79;SOR=0.725	GT:AD:DP:GQ:PL	1/1:0,61:61:99:2768,187,0
3L	17531140	.	T	A	2739.77	.	AC=2;AF=1.00;AN=2;DP=62;ExcessHet=3.0103;FS=0.000;MLEAC=2;MLEAF=1.00;MQ=43.97;QD=25.75;SOR=0.758	GT:AD:DP:GQ:PL	1/1:0,62:62:99:2768,187,0
3L	17531199	.	T	C	1581.77	.	AC=2;AF=1.00;AN=2;DP=60;ExcessHet=3.0103;FS=0.000;MLEAC=2;MLEAF=1.00;MQ=43.97;QD=26.36;SOR=0.906	GT:AD:DP:GQ:PL	1/1:0,60:60:99:1610,179,0
3L	17531745	.	A	T	1221.77	.	AC=2;AF=1.00;AN=2;DP=45;ExcessHet=3.0103;FS=0.000;MLEAC=2;MLEAF=1.00;MQ=44.00;QD=27.15;SOR=1.414	GT:AD:DP:GQ:PL	1/1:0,45:45:99:1250,134,0
3L	17531764	.	C	T	1081.77	.	AC=2;AF=1.00;AN=2;DP=40;ExcessHet=3.0103;FS=0.000;MLEAC=2;MLEAF=1.00;MQ=44.00;QD=27.04;SOR=1.981	GT:AD:DP:GQ:PL	1/1:0,40:40:99:1110,120,0
3L	17531867	.	A	T	1325.77	.	AC=2;AF=1.00;AN=2;BaseQRankSum=1.868;ClippingRankSum=0.000;DP=50;ExcessHet=3.0103;FS=0.000;MLEAC=2;MLEAF=1.00;MQ=43.88;MQRankSum=-0.102;QD=26.52;ReadPosRankSum=-0.478;SOR=0.275	GT:AD:DP:GQ:PL	1/1:1,49:50:99:1354,140,0
3L	17531883	.	G	A	1516.77	.	AC=2;AF=1.00;AN=2;DP=56;ExcessHet=3.0103;FS=0.000;MLEAC=2;MLEAF=1.00;MQ=43.90;QD=27.09;SOR=1.009	GT:AD:DP:GQ:PL	1/1:0,56:56:99:1545,168,0
3L	17531981	.	AT	A	1362.73	.	AC=2;AF=1.00;AN=2;DP=60;ExcessHet=3.0103;FS=0.000;MLEAC=2;MLEAF=1.00;MQ=44.15;QD=23.10;SOR=0.726	GT:AD:DP:GQ:PL	1/1:0,59:59:99:1400,177,0
3L	17532493	.	C	A	2607.77	.	AC=2;AF=1.00;AN=2;DP=61;ExcessHet=3.0103;FS=0.000;MLEAC=2;MLEAF=1.00;MQ=43.97;QD=31.62;SOR=0.831	GT:AD:DP:GQ:PL	1/1:0,60:60:99:2636,181,0
3L	17532499	.	G	T	2633.77	.	AC=2;AF=1.00;AN=2;DP=61;ExcessHet=3.0103;FS=0.000;MLEAC=2;MLEAF=1.00;MQ=43.97;QD=26.06;SOR=0.760	GT:AD:DP:GQ:PL	1/1:0,60:60:99:2662,184,0
3L	17532596	.	T	C	1501.77	.	AC=2;AF=1.00;AN=2;DP=58;ExcessHet=3.0103;FS=0.000;MLEAC=2;MLEAF=1.00;MQ=43.95;QD=26.35;SOR=0.728	GT:AD:DP:GQ:PL	1/1:0,57:57:99:1530,170,0
3L	17532878	.	A	G	1440.77	.	AC=2;AF=1.00;AN=2;DP=55;ExcessHet=3.0103;FS=0.000;MLEAC=2;MLEAF=1.00;MQ=44.00;QD=26.20;SOR=0.884	GT:AD:DP:GQ:PL	1/1:0,55:55:99:1469,163,0
3L	17532991	.	TA	T	1802.73	.	AC=2;AF=1.00;AN=2;BaseQRankSum=-0.575;ClippingRankSum=0.000;DP=54;ExcessHet=3.0103;FS=0.000;MLEAC=2;MLEAF=1.00;MQ=43.82;MQRankSum=-0.163;QD=34.01;ReadPosRankSum=1.411;SOR=0.223	GT:AD:DP:GQ:PL	1/1:1,52:53:99:1840,120,0
3L	17533689	.	T	C	1240.77	.	AC=2;AF=1.00;AN=2;DP=49;ExcessHet=3.0103;FS=0.000;MLEAC=2;MLEAF=1.00;MQ=44.00;QD=25.85;SOR=0.693	GT:AD:DP:GQ:PL	1/1:0,48:48:99:1269,142,0
3L	17533826	.	TA	T	686.73	.	AC=2;AF=1.00;AN=2;BaseQRankSum=-0.957;ClippingRankSum=0.000;DP=46;ExcessHet=3.0103;FS=0.000;MLEAC=2;MLEAF=1.00;MQ=44.00;MQRankSum=0.000;QD=16.75;ReadPosRankSum=-1.052;SOR=0.509	GT:AD:DP:GQ:PL	1/1:3,38:41:56:724,56,0
3L	17533930	.	A	C	1174.77	.	AC=2;AF=1.00;AN=2;BaseQRankSum=0.358;ClippingRankSum=0.000;DP=48;ExcessHet=3.0103;FS=0.000;MLEAC=2;MLEAF=1.00;MQ=44.00;MQRankSum=0.000;QD=24.47;ReadPosRankSum=-0.780;SOR=0.874	GT:AD:DP:GQ:PL	1/1:2,46:48:88:1203,88,0
3L	17534009	.	A	C	1139.77	.	AC=2;AF=1.00;AN=2;DP=43;ExcessHet=3.0103;FS=0.000;MLEAC=2;MLEAF=1.00;MQ=44.00;QD=26.51;SOR=0.739	GT:AD:DP:GQ:PL	1/1:0,43:43:99:1168,128,0
3L	17534133	.	C	CA	860.73	.	AC=2;AF=1.00;AN=2;BaseQRankSum=0.860;ClippingRankSum=0.000;DP=41;ExcessHet=3.0103;FS=0.000;MLEAC=2;MLEAF=1.00;MQ=44.00;MQRankSum=0.000;QD=21.52;ReadPosRankSum=0.999;SOR=0.404	GT:AD:DP:GQ:PL	1/1:1,39:40:99:898,100,0
3L	17534197	.	T	C	1181.77	.	AC=2;AF=1.00;AN=2;DP=46;ExcessHet=3.0103;FS=0.000;MLEAC=2;MLEAF=1.00;MQ=43.96;QD=25.69;SOR=0.976	GT:AD:DP:GQ:PL	1/1:0,46:46:99:1210,137,0
3L	17534451	.	AAATCCC	A	1347.73	.	AC=2;AF=1.00;AN=2;DP=40;ExcessHet=3.0103;FS=0.000;MLEAC=2;MLEAF=1.00;MQ=43.57;QD=34.21;SOR=2.093	GT:AD:DP:GQ:PL	1/1:0,31:31:94:1385,94,0
3L	17534549	.	G	A	1267.77	.	AC=2;AF=1.00;AN=2;DP=48;ExcessHet=3.0103;FS=0.000;MLEAC=2;MLEAF=1.00;MQ=43.64;QD=26.41;SOR=0.963	GT:AD:DP:GQ:PL	1/1:0,48:48:99:1296,143,0
3L	17534878	.	G	A	1472.77	.	AC=2;AF=1.00;AN=2;DP=53;ExcessHet=3.0103;FS=0.000;MLEAC=2;MLEAF=1.00;MQ=44.00;QD=27.79;SOR=0.892	GT:AD:DP:GQ:PL	1/1:0,53:53:99:1501,159,0
3L	17534908	.	A	C	2254.77	.	AC=2;AF=1.00;AN=2;DP=52;ExcessHet=3.0103;FS=0.000;MLEAC=2;MLEAF=1.00;MQ=44.00;QD=26.81;SOR=0.770	GT:AD:DP:GQ:PL	1/1:0,52:52:99:2283,159,0
3L	17534921	.	A	G	2509.77	.	AC=2;AF=1.00;AN=2;DP=60;ExcessHet=3.0103;FS=0.000;MLEAC=2;MLEAF=1.00;MQ=44.00;QD=29.28;SOR=0.693	GT:AD:DP:GQ:PL	1/1:0,60:60:99:2538,184,0
3L	17534950	.	CA	C	2470.73	.	AC=2;AF=1.00;AN=2;DP=59;ExcessHet=3.0103;FS=0.000;MLEAC=2;MLEAF=1.00;MQ=44.00;QD=32.39;SOR=0.728	GT:AD:DP:GQ:PL	1/1:0,57:57:99:2508,174,0
3L	17534960	.	A	T	2506.77	.	AC=2;AF=1.00;AN=2;DP=59;ExcessHet=3.0103;FS=0.000;MLEAC=2;MLEAF=1.00;MQ=44.00;QD=31.30;SOR=0.726	GT:AD:DP:GQ:PL	1/1:0,59:59:99:2535,177,0
3L	17535237	.	T	A	2038.77	.	AC=2;AF=1.00;AN=2;DP=74;ExcessHet=3.0103;FS=0.000;MLEAC=2;MLEAF=1.00;MQ=44.00;QD=27.55;SOR=0.747	GT:AD:DP:GQ:PL	1/1:0,74:74:99:2067,222,0
3L	17535425	.	C	T	1792.77	.	AC=2;AF=1.00;AN=2;BaseQRankSum=-1.672;ClippingRankSum=0.000;DP=70;ExcessHet=3.0103;FS=0.000;MLEAC=2;MLEAF=1.00;MQ=43.89;MQRankSum=-0.186;QD=25.98;ReadPosRankSum=1.946;SOR=0.223	GT:AD:DP:GQ:PL	1/1:1,68:69:99:1821,174,0
3L	17535529	.	CT	C	1438.73	.	AC=2;AF=1.00;AN=2;BaseQRankSum=0.050;ClippingRankSum=0.000;DP=77;ExcessHet=3.0103;FS=3.741;MLEAC=2;MLEAF=1.00;MQ=43.90;MQRankSum=-0.085;QD=20.26;ReadPosRankSum=-0.049;SOR=0.793	GT:AD:DP:GQ:PL	1/1:1,70:71:99:1476,189,0
3L	17535730	.	CTT	C	837.73	.	AC=2;AF=1.00;AN=2;BaseQRankSum=-0.336;ClippingRankSum=0.000;DP=51;ExcessHet=3.0103;FS=0.000;MLEAC=2;MLEAF=1.00;MQ=43.96;MQRankSum=0.000;QD=24.64;ReadPosRankSum=0.523;SOR=0.760	GT:AD:DP:GQ:PL	1/1:2,32:34:67:875,67,0
3L	17535899	.	G	T	2972.77	.	AC=2;AF=1.00;AN=2;BaseQRankSum=1.176;ClippingRankSum=0.000;DP=76;ExcessHet=3.0103;FS=0.000;MLEAC=2;MLEAF=1.00;MQ=43.76;MQRankSum=-0.176;QD=26.27;ReadPosRankSum=-0.898;SOR=0.864	GT:AD:DP:GQ:PL	1/1:2,74:76:99:3001,117,0
3L	17535909	.	A	G	2803.77	.	AC=2;AF=1.00;AN=2;BaseQRankSum=-1.450;ClippingRankSum=0.000;DP=70;ExcessHet=3.0103;FS=0.000;MLEAC=2;MLEAF=1.00;MQ=43.97;MQRankSum=-0.086;QD=27.90;ReadPosRankSum=-1.037;SOR=0.880	GT:AD:DP:GQ:PL	1/1:2,68:70:99:2832,102,0
3L	17535947	.	G	A	1646.77	.	AC=2;AF=1.00;AN=2;BaseQRankSum=0.801;ClippingRankSum=0.000;DP=66;ExcessHet=3.0103;FS=0.000;MLEAC=2;MLEAF=1.00;MQ=43.97;MQRankSum=-0.088;QD=24.95;ReadPosRankSum=0.000;SOR=0.822	GT:AD:DP:GQ:PL	1/1:2,64:66:99:1675,141,0
3L	17536114	.	A	G	1462.77	.	AC=2;AF=1.00;AN=2;DP=56;ExcessHet=3.0103;FS=0.000;MLEAC=2;MLEAF=1.00;MQ=44.00;QD=26.12;SOR=0.765	GT:AD:DP:GQ:PL	1/1:0,56:56:99:1491,167,0
3L	17536717	.	C	T	1772.77	.	AC=2;AF=1.00;AN=2;DP=66;ExcessHet=3.0103;FS=0.000;MLEAC=2;MLEAF=1.00;MQ=44.26;QD=27.27;SOR=0.854	GT:AD:DP:GQ:PL	1/1:0,65:65:99:1801,195,0
3L	17536763	.	A	G	1362.77	.	AC=2;AF=1.00;AN=2;BaseQRankSum=0.984;ClippingRankSum=0.000;DP=55;ExcessHet=3.0103;FS=3.625;MLEAC=2;MLEAF=1.00;MQ=43.71;MQRankSum=-0.099;QD=25.71;ReadPosRankSum=0.066;SOR=0.726	GT:AD:DP:GQ:PL	1/1:1,52:53:99:1391,131,0
3L	17536827	.	C	A	1362.77	.	AC=2;AF=1.00;AN=2;BaseQRankSum=0.574;ClippingRankSum=0.000;DP=52;ExcessHet=3.0103;FS=3.651;MLEAC=2;MLEAF=1.00;MQ=43.96;MQRankSum=0.000;QD=26.72;ReadPosRankSum=-0.818;SOR=0.746	GT:AD:DP:GQ:PL	1/1:1,50:51:99:1391,125,0
3L	17537069	.	T	G	1176.77	.	AC=2;AF=1.00;AN=2;BaseQRankSum=0.624;ClippingRankSum=0.000;DP=46;ExcessHet=3.0103;FS=0.000;MLEAC=2;MLEAF=1.00;MQ=44.00;MQRankSum=0.000;QD=25.58;ReadPosRankSum=0.075;SOR=0.324	GT:AD:DP:GQ:PL	1/1:1,45:46:99:1205,111,0
3L	17537096	.	G	GTATTT	2163.73	.	AC=2;AF=1.00;AN=2;DP=50;ExcessHet=3.0103;FS=0.000;MLEAC=2;MLEAF=1.00;MQ=43.96;QD=31.70;SOR=1.007	GT:AD:DP:GQ:PL	1/1:0,49:49:99:2201,147,0
3L	17537451	.	CGGGGGG	C	1686.73	.	AC=2;AF=1.00;AN=2;DP=44;ExcessHet=3.0103;FS=0.000;MLEAC=2;MLEAF=1.00;MQ=44.25;QD=31.43;SOR=1.236	GT:AD:DP:GQ:PL	1/1:0,39:39:99:1724,118,0
3L	17537639	.	A	T	1827.77	.	AC=2;AF=1.00;AN=2;BaseQRankSum=0.742;ClippingRankSum=0.000;DP=69;ExcessHet=3.0103;FS=3.854;MLEAC=2;MLEAF=1.00;MQ=43.97;MQRankSum=0.000;QD=26.88;ReadPosRankSum=-0.558;SOR=0.873	GT:AD:DP:GQ:PL	1/1:1,67:68:99:1856,176,0
3L	17537676	.	A	T	1767.77	.	AC=2;AF=1.00;AN=2;BaseQRankSum=-0.785;ClippingRankSum=0.000;DP=67;ExcessHet=3.0103;FS=3.882;MLEAC=2;MLEAF=1.00;MQ=43.97;MQRankSum=0.000;QD=26.78;ReadPosRankSum=1.775;SOR=0.894	GT:AD:DP:GQ:PL	1/1:1,65:66:99:1796,169,0
3L	17538360	.	G	A	1329.77	.	AC=2;AF=1.00;AN=2;DP=50;ExcessHet=3.0103;FS=0.000;MLEAC=2;MLEAF=1.00;MQ=43.17;QD=26.60;SOR=0.773	GT:AD:DP:GQ:PL	1/1:0,50:50:99:1358,150,0
3L	17538388	.	A	C	2014.77	.	AC=2;AF=1.00;AN=2;BaseQRankSum=0.958;ClippingRankSum=0.000;DP=48;ExcessHet=3.0103;FS=0.000;MLEAC=2;MLEAF=1.00;MQ=43.14;MQRankSum=-0.840;QD=32.27;ReadPosRankSum=0.722;SOR=0.368	GT:AD:DP:GQ:PL	1/1:1,47:48:99:2043,100,0
3L	17538389	.	GACCAAAAAAATCCAAAAAATATACTTTT	G	2034.73	.	AC=2;AF=1.00;AN=2;BaseQRankSum=1.489;ClippingRankSum=0.000;DP=47;ExcessHet=3.0103;FS=0.000;MLEAC=2;MLEAF=1.00;MQ=43.12;MQRankSum=-0.856;QD=28.95;ReadPosRankSum=0.738;SOR=0.346	GT:AD:DP:GQ:PL	1/1:1,46:47:99:2072,102,0
3L	17538430	.	G	A	2146.77	.	AC=2;AF=1.00;AN=2;BaseQRankSum=1.803;ClippingRankSum=0.000;DP=51;ExcessHet=3.0103;FS=0.000;MLEAC=2;MLEAF=1.00;MQ=43.19;MQRankSum=-0.797;QD=30.82;ReadPosRankSum=-1.593;SOR=0.335	GT:AD:DP:GQ:PL	1/1:1,50:51:99:2175,115,0
3L	17538572	.	C	T	1688.77	.	AC=2;AF=1.00;AN=2;DP=61;ExcessHet=3.0103;FS=0.000;MLEAC=2;MLEAF=1.00;MQ=43.76;QD=27.68;SOR=1.022	GT:AD:DP:GQ:PL	1/1:0,61:61:99:1717,183,0
3L	17538642	.	T	C	2624.77	.	AC=2;AF=1.00;AN=2;DP=58;ExcessHet=3.0103;FS=0.000;MLEAC=2;MLEAF=1.00;MQ=43.66;QD=33.02;SOR=0.836	GT:AD:DP:GQ:PL	1/1:0,58:58:99:2653,178,0
3L	17538644	.	A	T	2652.77	.	AC=2;AF=1.00;AN=2;DP=59;ExcessHet=3.0103;FS=0.000;MLEAC=2;MLEAF=1.00;MQ=43.67;QD=29.36;SOR=0.796	GT:AD:DP:GQ:PL	1/1:0,59:59:99:2681,181,0
3L	17538651	.	C	T	2541.77	.	AC=2;AF=1.00;AN=2;DP=57;ExcessHet=3.0103;FS=0.000;MLEAC=2;MLEAF=1.00;MQ=43.66;QD=27.10;SOR=0.877	GT:AD:DP:GQ:PL	1/1:0,57:57:99:2570,175,0
3L	17538898	.	G	A	1567.77	.	AC=2;AF=1.00;AN=2;DP=57;ExcessHet=3.0103;FS=0.000;MLEAC=2;MLEAF=1.00;MQ=43.97;QD=27.50;SOR=1.453	GT:AD:DP:GQ:PL	1/1:0,57:57:99:1596,171,0
3L	17539007	.	T	C	1701.77	.	AC=2;AF=1.00;AN=2;DP=62;ExcessHet=3.0103;FS=0.000;MLEAC=2;MLEAF=1.00;MQ=43.97;QD=27.45;SOR=0.758	GT:AD:DP:GQ:PL	1/1:0,62:62:99:1730,186,0
3L	17539140	.	A	C	1556.77	.	AC=2;AF=1.00;AN=2;DP=59;ExcessHet=3.0103;FS=0.000;MLEAC=2;MLEAF=1.00;MQ=44.00;QD=26.39;SOR=1.034	GT:AD:DP:GQ:PL	1/1:0,59:59:99:1585,177,0
3L	17539315	.	A	T	1525.77	.	AC=2;AF=1.00;AN=2;DP=58;ExcessHet=3.0103;FS=0.000;MLEAC=2;MLEAF=1.00;MQ=44.00;QD=26.77;SOR=0.800	GT:AD:DP:GQ:PL	1/1:0,57:57:99:1554,171,0
3L	17539383	.	G	A	2944.77	.	AC=2;AF=1.00;AN=2;DP=67;ExcessHet=3.0103;FS=0.000;MLEAC=2;MLEAF=1.00;MQ=43.97;QD=29.04;SOR=0.917	GT:AD:DP:GQ:PL	1/1:0,67:67:99:2973,208,0
3L	17539391	.	T	C	2959.77	.	AC=2;AF=1.00;AN=2;DP=67;ExcessHet=3.0103;FS=0.000;MLEAC=2;MLEAF=1.00;MQ=43.97;QD=37.17;SOR=0.849	GT:AD:DP:GQ:PL	1/1:0,67:67:99:2988,208,0
3L	17539412	.	C	A	1831.77	.	AC=2;AF=1.00;AN=2;DP=67;ExcessHet=3.0103;FS=0.000;MLEAC=2;MLEAF=1.00;MQ=43.97;QD=27.34;SOR=0.990	GT:AD:DP:GQ:PL	1/1:0,67:67:99:1860,201,0
3L	17539683	.	A	G	1336.77	.	AC=2;AF=1.00;AN=2;BaseQRankSum=-1.013;ClippingRankSum=0.000;DP=54;ExcessHet=3.0103;FS=3.625;MLEAC=2;MLEAF=1.00;MQ=44.00;MQRankSum=0.000;QD=25.22;ReadPosRankSum=-0.520;SOR=0.726	GT:AD:DP:GQ:PL	1/1:1,52:53:99:1365,129,0
3L	17539989	.	C	A	1857.77	.	AC=2;AF=1.00;AN=2;DP=68;ExcessHet=3.0103;FS=0.000;MLEAC=2;MLEAF=1.00;MQ=43.97;QD=27.73;SOR=0.990	GT:AD:DP:GQ:PL	1/1:0,67:67:99:1886,201,0
3L	17540367	.	T	A	1286.77	.	AC=2;AF=1.00;AN=2;BaseQRankSum=1.369;ClippingRankSum=0.000;DP=50;ExcessHet=3.0103;FS=0.000;MLEAC=2;MLEAF=1.00;MQ=44.00;MQRankSum=0.000;QD=25.74;ReadPosRankSum=-0.599;SOR=0.315	GT:AD:DP:GQ:PL	1/1:1,49:50:99:1315,124,0
3L	17540778	.	T	C	1006.77	.	AC=2;AF=1.00;AN=2;BaseQRankSum=-0.213;ClippingRankSum=0.000;DP=42;ExcessHet=3.0103;FS=0.000;MLEAC=2;MLEAF=1.00;MQ=43.95;MQRankSum=0.000;QD=23.97;ReadPosRankSum=1.239;SOR=0.460	GT:AD:DP:GQ:PL	1/1:1,41:42:97:1035,97,0
3L	17540802	.	T	G	856.77	.	AC=2;AF=1.00;AN=2;DP=32;ExcessHet=3.0103;FS=0.000;MLEAC=2;MLEAF=1.00;MQ=43.94;QD=26.77;SOR=1.473	GT:AD:DP:GQ:PL	1/1:0,32:32:96:885,96,0
3L	17540882	.	GCCT	G	1612.73	.	AC=2;AF=1.00;AN=2;BaseQRankSum=0.928;ClippingRankSum=0.000;DP=39;ExcessHet=3.0103;FS=3.358;MLEAC=2;MLEAF=1.00;MQ=43.95;MQRankSum=0.000;QD=27.53;ReadPosRankSum=-0.845;SOR=0.556	GT:AD:DP:GQ:PL	1/1:1,38:39:72:1650,72,0
3L	17540887	.	C	CA	1657.73	.	AC=2;AF=1.00;AN=2;BaseQRankSum=-0.182;ClippingRankSum=0.000;DP=39;ExcessHet=3.0103;FS=3.358;MLEAC=2;MLEAF=1.00;MQ=43.95;MQRankSum=0.000;QD=29.91;SOR=0.556	GT:AD:DP:GQ:PL	1/1:1,38:39:75:1695,75,0
3L	17540892	.	T	C	1670.77	.	AC=2;AF=1.00;AN=2;BaseQRankSum=-0.046;ClippingRankSum=0.000;DP=40;ExcessHet=3.0103;FS=3.233;MLEAC=2;MLEAF=1.00;MQ=43.95;MQRankSum=0.000;QD=35.10;ReadPosRankSum=-1.344;SOR=0.464	GT:AD:DP:GQ:PL	1/1:1,39:40:75:1699,75,0
3L	17541165	.	A	C	1660.77	.	AC=2;AF=1.00;AN=2;DP=62;ExcessHet=3.0103;FS=0.000;MLEAC=2;MLEAF=1.00;MQ=43.85;QD=26.79;SOR=0.826	GT:AD:DP:GQ:PL	1/1:0,62:62:99:1689,186,0
3L	17541229	.	A	T	1825.77	.	AC=2;AF=1.00;AN=2;DP=66;ExcessHet=3.0103;FS=0.000;MLEAC=2;MLEAF=1.00;MQ=43.86;QD=27.66;SOR=0.886	GT:AD:DP:GQ:PL	1/1:0,66:66:99:1854,198,0
3L	17541310	.	C	T	1546.77	.	AC=2;AF=1.00;AN=2;DP=59;ExcessHet=3.0103;FS=0.000;MLEAC=2;MLEAF=1.00;MQ=43.88;QD=26.22;SOR=0.950	GT:AD:DP:GQ:PL	1/1:0,59:59:99:1575,176,0
3L	17541416	.	A	G	1213.77	.	AC=2;AF=1.00;AN=2;DP=46;ExcessHet=3.0103;FS=0.000;MLEAC=2;MLEAF=1.00;MQ=43.96;QD=26.39;SOR=1.464	GT:AD:DP:GQ:PL	1/1:0,46:46:99:1242,137,0
3L	17541487	.	C	T	2350.77	.	AC=2;AF=1.00;AN=2;DP=54;ExcessHet=3.0103;FS=0.000;MLEAC=2;MLEAF=1.00;MQ=44.24;QD=26.35;SOR=1.329	GT:AD:DP:GQ:PL	1/1:0,54:54:99:2379,163,0
3L	17541500	.	T	TATATAC	2518.73	.	AC=2;AF=1.00;AN=2;DP=57;ExcessHet=3.0103;FS=0.000;MLEAC=2;MLEAF=1.00;MQ=45.00;QD=31.56;SOR=1.140	GT:AD:DP:GQ:PL	1/1:0,57:57:99:2556,181,0
3L	17541550	.	T	A	1245.77	.	AC=2;AF=1.00;AN=2;DP=48;ExcessHet=3.0103;FS=0.000;MLEAC=2;MLEAF=1.00;MQ=45.67;QD=26.51;SOR=0.735	GT:AD:DP:GQ:PL	1/1:0,47:47:99:1274,141,0
3L	17541589	.	C	T	2031.77	.	AC=2;AF=1.00;AN=2;DP=47;ExcessHet=3.0103;FS=0.000;MLEAC=2;MLEAF=1.00;MQ=45.46;QD=23.25;SOR=0.780	GT:AD:DP:GQ:PL	1/1:0,46:46:99:2060,138,0
3L	17541591	.	G	A	2031.77	.	AC=2;AF=1.00;AN=2;DP=47;ExcessHet=3.0103;FS=0.000;MLEAC=2;MLEAF=1.00;MQ=45.46;QD=27.29;SOR=0.780	GT:AD:DP:GQ:PL	1/1:0,46:46:99:2060,138,0
3L	17542120	.	C	G	1386.77	.	AC=2;AF=1.00;AN=2;DP=55;ExcessHet=3.0103;FS=0.000;MLEAC=2;MLEAF=1.00;MQ=43.84;QD=25.68;SOR=0.693	GT:AD:DP:GQ:PL	1/1:0,54:54:99:1415,160,0
3L	17542146	.	T	G	1258.77	.	AC=2;AF=1.00;AN=2;BaseQRankSum=1.745;ClippingRankSum=0.000;DP=50;ExcessHet=3.0103;FS=3.100;MLEAC=2;MLEAF=1.00;MQ=43.82;MQRankSum=-0.223;QD=25.69;ReadPosRankSum=-0.873;SOR=0.353	GT:AD:DP:GQ:PL	1/1:1,48:49:99:1287,137,0
3L	17542158	.	A	T	1278.77	.	AC=2;AF=1.00;AN=2;BaseQRankSum=-1.002;ClippingRankSum=0.000;DP=50;ExcessHet=3.0103;FS=3.188;MLEAC=2;MLEAF=1.00;MQ=43.82;MQRankSum=-0.221;QD=25.58;ReadPosRankSum=1.674;SOR=0.416	GT:AD:DP:GQ:PL	1/1:1,49:50:99:1307,121,0
3L	17542171	.	T	A	2246.77	.	AC=2;AF=1.00;AN=2;DP=51;ExcessHet=3.0103;FS=0.000;MLEAC=2;MLEAF=1.00;MQ=43.83;QD=30.72;SOR=0.732	GT:AD:DP:GQ:PL	1/1:0,51:51:99:2275,154,0
3L	17542175	.	A	T	2277.77	.	AC=2;AF=1.00;AN=2;DP=52;ExcessHet=3.0103;FS=0.000;MLEAC=2;MLEAF=1.00;MQ=43.83;QD=35.30;SOR=0.770	GT:AD:DP:GQ:PL	1/1:0,52:52:99:2306,157,0
3L	17543036	.	C	T	1445.77	.	AC=2;AF=1.00;AN=2;DP=52;ExcessHet=3.0103;FS=0.000;MLEAC=2;MLEAF=1.00;MQ=43.96;QD=27.80;SOR=0.693	GT:AD:DP:GQ:PL	1/1:0,52:52:99:1474,156,0
3L	17543356	.	G	A	3110.77	.	AC=2;AF=1.00;AN=2;DP=71;ExcessHet=3.0103;FS=0.000;MLEAC=2;MLEAF=1.00;MQ=44.00;QD=27.02;SOR=0.840	GT:AD:DP:GQ:PL	1/1:0,71:71:99:3139,217,0
3L	17543357	.	A	G	3110.77	.	AC=2;AF=1.00;AN=2;DP=70;ExcessHet=3.0103;FS=0.000;MLEAC=2;MLEAF=1.00;MQ=44.00;QD=27.52;SOR=0.941	GT:AD:DP:GQ:PL	1/1:0,70:70:99:3139,217,0
3L	17543722	.	T	G	1721.77	.	AC=2;AF=1.00;AN=2;DP=65;ExcessHet=3.0103;FS=0.000;MLEAC=2;MLEAF=1.00;MQ=44.00;QD=26.90;SOR=0.966	GT:AD:DP:GQ:PL	1/1:0,64:64:99:1750,192,0
3L	17543958	.	G	A	1821.77	.	AC=2;AF=1.00;AN=2;DP=43;ExcessHet=3.0103;FS=0.000;MLEAC=2;MLEAF=1.00;MQ=44.00;QD=28.99;SOR=0.693	GT:AD:DP:GQ:PL	1/1:0,42:42:99:1850,129,0
3L	17543964	.	A	C	1850.77	.	AC=2;AF=1.00;AN=2;DP=43;ExcessHet=3.0103;FS=0.000;MLEAC=2;MLEAF=1.00;MQ=44.00;QD=29.41;SOR=0.788	GT:AD:DP:GQ:PL	1/1:0,42:42:99:1879,132,0
3L	17544239	.	T	A	2869.77	.	AC=2;AF=1.00;AN=2;BaseQRankSum=-0.479;ClippingRankSum=0.000;DP=67;ExcessHet=3.0103;FS=0.000;MLEAC=2;MLEAF=1.00;MQ=43.51;MQRankSum=-0.144;QD=34.19;ReadPosRankSum=-0.129;SOR=0.412	GT:AD:DP:GQ:PL	1/1:1,66:67:99:2898,171,0
3L	17544240	.	T	A	2894.77	.	AC=2;AF=1.00;AN=2;BaseQRankSum=0.276;ClippingRankSum=0.000;DP=66;ExcessHet=3.0103;FS=0.000;MLEAC=2;MLEAF=1.00;MQ=43.50;MQRankSum=-0.145;QD=28.99;ReadPosRankSum=-0.131;SOR=0.437	GT:AD:DP:GQ:PL	1/1:1,65:66:99:2923,174,0
3L	17544244	.	AT	A	2854.73	.	AC=2;AF=1.00;AN=2;BaseQRankSum=0.716;ClippingRankSum=0.000;DP=67;ExcessHet=3.0103;FS=0.000;MLEAC=2;MLEAF=1.00;MQ=43.51;MQRankSum=-0.144;QD=30.41;ReadPosRankSum=-0.207;SOR=0.373	GT:AD:DP:GQ:PL	1/1:1,66:67:99:2892,171,0
3L	17544387	.	A	G	1527.77	.	AC=2;AF=1.00;AN=2;DP=59;ExcessHet=3.0103;FS=0.000;MLEAC=2;MLEAF=1.00;MQ=44.00;QD=26.34;SOR=0.836	GT:AD:DP:GQ:PL	1/1:0,58:58:99:1556,174,0
3L	17544695	.	G	C	1650.77	.	AC=2;AF=1.00;AN=2;BaseQRankSum=-1.211;ClippingRankSum=0.000;DP=63;ExcessHet=3.0103;FS=0.000;MLEAC=2;MLEAF=1.00;MQ=44.00;MQRankSum=0.000;QD=26.20;ReadPosRankSum=1.446;SOR=0.249	GT:AD:DP:GQ:PL	1/1:1,62:63:99:1679,160,0
3L	17544905	.	G	A	1214.77	.	AC=2;AF=1.00;AN=2;DP=45;ExcessHet=3.0103;FS=0.000;MLEAC=2;MLEAF=1.00;MQ=44.00;QD=26.99;SOR=1.154	GT:AD:DP:GQ:PL	1/1:0,45:45:99:1243,135,0
3L	17544990	.	C	A	2166.77	.	AC=2;AF=1.00;AN=2;DP=50;ExcessHet=3.0103;FS=0.000;MLEAC=2;MLEAF=1.00;MQ=44.00;QD=31.46;SOR=1.157	GT:AD:DP:GQ:PL	1/1:0,50:50:99:2195,150,0
3L	17545000	.	C	T	2143.77	.	AC=2;AF=1.00;AN=2;DP=47;ExcessHet=3.0103;FS=0.000;MLEAC=2;MLEAF=1.00;MQ=44.00;QD=29.50;SOR=1.251	GT:AD:DP:GQ:PL	1/1:0,47:47:99:2172,147,0
3L	17545015	.	C	T	2030.77	.	AC=2;AF=1.00;AN=2;DP=44;ExcessHet=3.0103;FS=0.000;MLEAC=2;MLEAF=1.00;MQ=43.96;QD=29.98;SOR=1.230	GT:AD:DP:GQ:PL	1/1:0,44:44:99:2059,144,0
3L	17545443	.	G	A	1982.77	.	AC=2;AF=1.00;AN=2;DP=47;ExcessHet=3.0103;FS=0.000;MLEAC=2;MLEAF=1.00;MQ=43.21;QD=27.75;SOR=0.829	GT:AD:DP:GQ:PL	1/1:0,45:45:99:2011,138,0
3L	17545450	.	A	C	1984.77	.	AC=2;AF=1.00;AN=2;DP=48;ExcessHet=3.0103;FS=0.000;MLEAC=2;MLEAF=1.00;MQ=43.22;QD=30.52;SOR=0.780	GT:AD:DP:GQ:PL	1/1:0,46:46:99:2013,138,0
3L	17545547	.	G	T	1370.77	.	AC=2;AF=1.00;AN=2;DP=52;ExcessHet=3.0103;FS=0.000;MLEAC=2;MLEAF=1.00;MQ=43.96;QD=26.36;SOR=2.049	GT:AD:DP:GQ:PL	1/1:0,52:52:99:1399,155,0
3L	17545944	.	G	GAA	1978.73	.	AC=2;AF=1.00;AN=2;DP=47;ExcessHet=3.0103;FS=0.000;MLEAC=2;MLEAF=1.00;MQ=44.47;QD=30.95;SOR=0.892	GT:AD:DP:GQ:PL	1/1:0,46:46:99:2016,141,0
3L	17545946	.	G	A	2030.77	.	AC=2;AF=1.00;AN=2;DP=47;ExcessHet=3.0103;FS=0.000;MLEAC=2;MLEAF=1.00;MQ=44.47;QD=33.77;SOR=0.735	GT:AD:DP:GQ:PL	1/1:0,47:47:99:2059,141,0
3L	17546212	.	G	GA	1246.73	.	AC=2;AF=1.00;AN=2;DP=54;ExcessHet=3.0103;FS=0.000;MLEAC=2;MLEAF=1.00;MQ=43.96;QD=23.52;SOR=0.981	GT:AD:DP:GQ:PL	1/1:0,53:53:99:1284,162,0
3L	17546292	.	C	A	1375.77	.	AC=2;AF=1.00;AN=2;DP=51;ExcessHet=3.0103;FS=0.000;MLEAC=2;MLEAF=1.00;MQ=43.96;QD=26.98;SOR=0.900	GT:AD:DP:GQ:PL	1/1:0,51:51:99:1404,153,0
3L	17546718	.	T	TA	768.73	.	AC=2;AF=1.00;AN=2;DP=39;ExcessHet=3.0103;FS=0.000;MLEAC=2;MLEAF=1.00;MQ=44.00;QD=20.78;SOR=1.819	GT:AD:DP:GQ:PL	1/1:0,37:37:99:806,112,0
3L	17547226	.	T	G	998.77	.	AC=2;AF=1.00;AN=2;DP=38;ExcessHet=3.0103;FS=0.000;MLEAC=2;MLEAF=1.00;MQ=42.99;QD=26.28;SOR=1.179	GT:AD:DP:GQ:PL	1/1:0,38:38:99:1027,114,0
3L	17547733	.	A	C	1613.77	.	AC=2;AF=1.00;AN=2;BaseQRankSum=-1.377;ClippingRankSum=0.000;DP=62;ExcessHet=3.0103;FS=0.000;MLEAC=2;MLEAF=1.00;MQ=43.48;MQRankSum=-0.305;QD=26.03;ReadPosRankSum=1.920;SOR=0.330	GT:AD:DP:GQ:PL	1/1:1,61:62:99:1642,155,0
3L	17547760	.	T	C	1803.77	.	AC=2;AF=1.00;AN=2;BaseQRankSum=-0.026;ClippingRankSum=0.000;DP=70;ExcessHet=3.0103;FS=0.000;MLEAC=2;MLEAF=1.00;MQ=43.78;MQRankSum=-0.185;QD=25.77;ReadPosRankSum=0.408;SOR=0.348	GT:AD:DP:GQ:PL	1/1:1,69:70:99:1832,181,0
3L	17547846	.	G	C	2988.77	.	AC=2;AF=1.00;AN=2;DP=66;ExcessHet=3.0103;FS=0.000;MLEAC=2;MLEAF=1.00;MQ=43.97;QD=30.27;SOR=0.957	GT:AD:DP:GQ:PL	1/1:0,66:66:99:3017,205,0
3L	17547849	.	T	A	3038.77	.	AC=2;AF=1.00;AN=2;DP=66;ExcessHet=3.0103;FS=0.000;MLEAC=2;MLEAF=1.00;MQ=43.97;QD=28.51;SOR=0.886	GT:AD:DP:GQ:PL	1/1:0,66:66:99:3067,211,0
3L	17547855	.	C	A	3060.77	.	AC=2;AF=1.00;AN=2;DP=71;ExcessHet=3.0103;FS=0.000;MLEAC=2;MLEAF=1.00;MQ=43.97;QD=33.35;SOR=0.904	GT:AD:DP:GQ:PL	1/1:0,71:71:99:3089,214,0
3L	17547941	.	A	T	1461.77	.	AC=2;AF=1.00;AN=2;DP=55;ExcessHet=3.0103;FS=0.000;MLEAC=2;MLEAF=1.00;MQ=44.00;QD=27.07;SOR=0.767	GT:AD:DP:GQ:PL	1/1:0,54:54:99:1490,162,0
3L	17548004	.	G	C	1391.77	.	AC=2;AF=1.00;AN=2;DP=52;ExcessHet=3.0103;FS=0.000;MLEAC=2;MLEAF=1.00;MQ=44.00;QD=27.29;SOR=0.900	GT:AD:DP:GQ:PL	1/1:0,51:51:99:1420,153,0
3L	17548148	.	T	C	1026.77	.	AC=2;AF=1.00;AN=2;DP=42;ExcessHet=3.0103;FS=0.000;MLEAC=2;MLEAF=1.00;MQ=43.91;QD=26.33;SOR=0.968	GT:AD:DP:GQ:PL	1/1:0,39:39:99:1055,117,0
3L	17548424	.	G	A	1435.77	.	AC=2;AF=1.00;AN=2;DP=52;ExcessHet=3.0103;FS=0.000;MLEAC=2;MLEAF=1.00;MQ=43.89;QD=27.61;SOR=1.036	GT:AD:DP:GQ:PL	1/1:0,52:52:99:1464,156,0
3L	17548437	.	C	A	1999.77	.	AC=2;AF=1.00;AN=2;DP=46;ExcessHet=3.0103;FS=0.000;MLEAC=2;MLEAF=1.00;MQ=43.87;QD=27.11;SOR=1.085	GT:AD:DP:GQ:PL	1/1:0,46:46:99:2028,138,0
3L	17548441	.	T	G	2058.77	.	AC=2;AF=1.00;AN=2;DP=48;ExcessHet=3.0103;FS=0.000;MLEAC=2;MLEAF=1.00;MQ=43.88;QD=32.04;SOR=1.067	GT:AD:DP:GQ:PL	1/1:0,48:48:99:2087,144,0
3L	17548737	.	G	A	1262.77	.	AC=2;AF=1.00;AN=2;BaseQRankSum=0.762;ClippingRankSum=0.000;DP=51;ExcessHet=3.0103;FS=9.546;MLEAC=2;MLEAF=1.00;MQ=43.76;MQRankSum=-0.301;QD=25.26;ReadPosRankSum=-0.673;SOR=1.532	GT:AD:DP:GQ:PL	1/1:2,48:50:95:1291,95,0
3L	17548996	.	T	C	1293.77	.	AC=2;AF=1.00;AN=2;BaseQRankSum=-0.975;ClippingRankSum=0.000;DP=34;ExcessHet=3.0103;FS=0.000;MLEAC=2;MLEAF=1.00;MQ=43.94;MQRankSum=0.000;QD=25.82;ReadPosRankSum=1.226;SOR=1.552	GT:AD:DP:GQ:PL	1/1:1,32:33:54:1322,54,0
3L	17548999	.	G	T	1301.77	.	AC=2;AF=1.00;AN=2;BaseQRankSum=1.233;ClippingRankSum=0.000;DP=34;ExcessHet=3.0103;FS=0.000;MLEAC=2;MLEAF=1.00;MQ=43.94;MQRankSum=0.000;QD=32.30;ReadPosRankSum=1.189;SOR=1.552	GT:AD:DP:GQ:PL	1/1:1,32:33:54:1330,54,0
3L	17549017	.	G	T	1373.77	.	AC=2;AF=1.00;AN=2;DP=33;ExcessHet=3.0103;FS=0.000;MLEAC=2;MLEAF=1.00;MQ=44.00;QD=26.81;SOR=2.765	GT:AD:DP:GQ:PL	1/1:0,32:32:99:1402,99,0
3L	17549026	.	T	G	1707.77	.	AC=2;AF=1.00;AN=2;DP=46;ExcessHet=3.0103;FS=0.000;MLEAC=2;MLEAF=1.00;MQ=43.69;QD=33.96;SOR=1.154	GT:AD:DP:GQ:PL	1/1:0,45:45:99:1736,135,0
3L	17549238	.	C	A	1574.77	.	AC=2;AF=1.00;AN=2;DP=60;ExcessHet=3.0103;FS=0.000;MLEAC=2;MLEAF=1.00;MQ=43.92;QD=27.15;SOR=0.997	GT:AD:DP:GQ:PL	1/1:0,58:58:99:1603,174,0
3L	17549388	.	T	A	1255.77	.	AC=2;AF=1.00;AN=2;DP=47;ExcessHet=3.0103;FS=0.000;MLEAC=2;MLEAF=1.00;MQ=43.96;QD=27.30;SOR=0.780	GT:AD:DP:GQ:PL	1/1:0,46:46:99:1284,138,0
3L	17549518	.	G	A	1676.77	.	AC=2;AF=1.00;AN=2;DP=61;ExcessHet=3.0103;FS=0.000;MLEAC=2;MLEAF=1.00;MQ=44.00;QD=27.49;SOR=1.107	GT:AD:DP:GQ:PL	1/1:0,61:61:99:1705,183,0
3L	17549548	.	T	C	1591.77	.	AC=2;AF=1.00;AN=2;DP=62;ExcessHet=3.0103;FS=0.000;MLEAC=2;MLEAF=1.00;MQ=44.00;QD=26.09;SOR=0.941	GT:AD:DP:GQ:PL	1/1:0,61:61:99:1620,181,0
3L	17549569	.	A	G	1641.77	.	AC=2;AF=1.00;AN=2;DP=61;ExcessHet=3.0103;FS=0.000;MLEAC=2;MLEAF=1.00;MQ=44.00;QD=26.91;SOR=0.793	GT:AD:DP:GQ:PL	1/1:0,61:61:99:1670,182,0
3L	17549668	.	C	T	1576.77	.	AC=2;AF=1.00;AN=2;DP=57;ExcessHet=3.0103;FS=0.000;MLEAC=2;MLEAF=1.00;MQ=44.00;QD=27.66;SOR=0.800	GT:AD:DP:GQ:PL	1/1:0,57:57:99:1605,171,0
3L	17549736	.	A	G	1493.77	.	AC=2;AF=1.00;AN=2;DP=58;ExcessHet=3.0103;FS=0.000;MLEAC=2;MLEAF=1.00;MQ=44.00;QD=26.21;SOR=0.877	GT:AD:DP:GQ:PL	1/1:0,57:57:99:1522,170,0
3L	17550190	.	C	T	1047.77	.	AC=2;AF=1.00;AN=2;DP=40;ExcessHet=3.0103;FS=0.000;MLEAC=2;MLEAF=1.00;MQ=44.00;QD=26.87;SOR=0.850	GT:AD:DP:GQ:PL	1/1:0,39:39:99:1076,117,0
3L	17550658	.	T	G	1490.77	.	AC=2;AF=1.00;AN=2;BaseQRankSum=1.029;ClippingRankSum=0.000;DP=60;ExcessHet=3.0103;FS=0.000;MLEAC=2;MLEAF=1.00;MQ=44.00;MQRankSum=0.000;QD=25.27;ReadPosRankSum=-0.759;SOR=0.317	GT:AD:DP:GQ:PL	1/1:1,58:59:99:1519,149,0
3L	17551083	.	T	C	1323.77	.	AC=2;AF=1.00;AN=2;DP=49;ExcessHet=3.0103;FS=0.000;MLEAC=2;MLEAF=1.00;MQ=43.65;QD=27.02;SOR=0.818	GT:AD:DP:GQ:PL	1/1:0,49:49:99:1352,147,0
3L	17551242	.	TGGGGATGGGCGTGGGC	T	1250.73	.	AC=2;AF=1.00;AN=2;BaseQRankSum=-0.803;ClippingRankSum=0.000;DP=32;ExcessHet=3.0103;FS=0.000;MLEAC=2;MLEAF=1.00;MQ=43.29;MQRankSum=-0.131;QD=28.74;ReadPosRankSum=0.615;SOR=0.793	GT:AD:DP:GQ:PL	1/1:1,30:31:49:1288,49,0
3L	17551416	.	A	T	1635.77	.	AC=2;AF=1.00;AN=2;DP=61;ExcessHet=3.0103;FS=0.000;MLEAC=2;MLEAF=1.00;MQ=43.72;QD=27.26;SOR=1.071	GT:AD:DP:GQ:PL	1/1:0,60:60:99:1664,180,0
3L	17551634	.	C	T	1746.77	.	AC=2;AF=1.00;AN=2;DP=67;ExcessHet=3.0103;FS=0.000;MLEAC=2;MLEAF=1.00;MQ=43.97;QD=26.47;SOR=0.754	GT:AD:DP:GQ:PL	1/1:0,66:66:99:1775,197,0
3L	17551834	.	G	GTTA	2789.73	.	AC=2;AF=1.00;AN=2;DP=68;ExcessHet=3.0103;FS=0.000;MLEAC=2;MLEAF=1.00;MQ=44.22;QD=26.19;SOR=0.724	GT:AD:DP:GQ:PL	1/1:0,65:65:99:2827,195,0
3L	17552047	.	C	G	1431.77	.	AC=2;AF=1.00;AN=2;BaseQRankSum=-1.283;ClippingRankSum=0.000;DP=59;ExcessHet=3.0103;FS=3.579;MLEAC=2;MLEAF=1.00;MQ=44.00;MQRankSum=0.000;QD=25.12;ReadPosRankSum=-0.441;SOR=0.689	GT:AD:DP:GQ:PL	1/1:1,56:57:99:1460,141,0
3L	17552353	.	TGA	T	1900.73	.	AC=2;AF=1.00;AN=2;DP=52;ExcessHet=3.0103;FS=0.000;MLEAC=2;MLEAF=1.00;MQ=43.96;QD=29.43;SOR=1.656	GT:AD:DP:GQ:PL	1/1:0,50:50:99:1938,151,0
3L	17552385	.	A	T	1462.77	.	AC=2;AF=1.00;AN=2;DP=54;ExcessHet=3.0103;FS=0.000;MLEAC=2;MLEAF=1.00;MQ=43.96;QD=27.09;SOR=1.835	GT:AD:DP:GQ:PL	1/1:0,54:54:99:1491,162,0
3L	17554042	.	C	T	1201.77	.	AC=2;AF=1.00;AN=2;DP=44;ExcessHet=3.0103;FS=0.000;MLEAC=2;MLEAF=1.00;MQ=43.96;QD=27.31;SOR=1.230	GT:AD:DP:GQ:PL	1/1:0,44:44:99:1230,132,0
3L	17554148	.	G	T	990.77	.	AC=2;AF=1.00;AN=2;DP=36;ExcessHet=3.0103;FS=0.000;MLEAC=2;MLEAF=1.00;MQ=44.00;QD=27.52;SOR=1.949	GT:AD:DP:GQ:PL	1/1:0,36:36:99:1019,108,0
3L	17554938	.	T	G	1471.77	.	AC=2;AF=1.00;AN=2;DP=56;ExcessHet=3.0103;FS=0.000;MLEAC=2;MLEAF=1.00;MQ=43.93;QD=26.28;SOR=0.922	GT:AD:DP:GQ:PL	1/1:0,56:56:99:1500,167,0
3L	17555290	.	C	T	1127.77	.	AC=2;AF=1.00;AN=2;DP=42;ExcessHet=3.0103;FS=0.000;MLEAC=2;MLEAF=1.00;MQ=44.00;QD=26.85;SOR=0.892	GT:AD:DP:GQ:PL	1/1:0,42:42:99:1156,125,0
3L	17555416	.	T	C	1340.77	.	AC=2;AF=1.00;AN=2;DP=55;ExcessHet=3.0103;FS=0.000;MLEAC=2;MLEAF=1.00;MQ=44.00;QD=24.38;SOR=0.884	GT:AD:DP:GQ:PL	1/1:0,55:55:99:1369,161,0
3L	17555704	.	T	C	1186.77	.	AC=2;AF=1.00;AN=2;DP=44;ExcessHet=3.0103;FS=0.000;MLEAC=2;MLEAF=1.00;MQ=44.00;QD=26.97;SOR=1.105	GT:AD:DP:GQ:PL	1/1:0,44:44:99:1215,132,0
3L	17555829	.	C	CT	1253.73	.	AC=2;AF=1.00;AN=2;DP=60;ExcessHet=3.0103;FS=0.000;MLEAC=2;MLEAF=1.00;MQ=44.19;QD=22.39;SOR=0.841	GT:AD:DP:GQ:PL	1/1:0,56:56:99:1291,167,0
3L	17556115	.	CT	C	675.73	.	AC=2;AF=1.00;AN=2;DP=39;ExcessHet=3.0103;FS=0.000;MLEAC=2;MLEAF=1.00;MQ=44.00;QD=19.31;SOR=1.675	GT:AD:DP:GQ:PL	1/1:0,35:35:99:713,104,0
3L	17556304	.	C	T	1241.77	.	AC=2;AF=1.00;AN=2;DP=47;ExcessHet=3.0103;FS=0.000;MLEAC=2;MLEAF=1.00;MQ=43.90;QD=26.99;SOR=0.693	GT:AD:DP:GQ:PL	1/1:0,46:46:99:1270,138,0
3L	17557117	.	G	A	754.77	.	AC=2;AF=1.00;AN=2;BaseQRankSum=0.370;ClippingRankSum=0.000;DP=33;ExcessHet=3.0103;FS=3.043;MLEAC=2;MLEAF=1.00;MQ=43.88;MQRankSum=2.737;QD=22.87;ReadPosRankSum=0.371;SOR=0.148	GT:AD:DP:GQ:PL	1/1:2,31:33:43:783,43,0
3L	17557230	.	G	A	1252.77	.	AC=2;AF=1.00;AN=2;DP=45;ExcessHet=3.0103;FS=0.000;MLEAC=2;MLEAF=1.00;MQ=43.69;QD=27.84;SOR=0.829	GT:AD:DP:GQ:PL	1/1:0,45:45:99:1281,134,0
3L	17557857	.	AC	A	1915.73	.	AC=2;AF=1.00;AN=2;BaseQRankSum=-1.561;ClippingRankSum=0.000;DP=58;ExcessHet=3.0103;FS=0.000;MLEAC=2;MLEAF=1.00;MQ=43.97;MQRankSum=0.000;QD=33.03;ReadPosRankSum=1.525;SOR=0.301	GT:AD:DP:GQ:PL	1/1:1,57:58:99:1953,138,0
3L	17557942	.	C	T	1448.77	.	AC=2;AF=1.00;AN=2;BaseQRankSum=1.443;ClippingRankSum=0.000;DP=58;ExcessHet=3.0103;FS=0.000;MLEAC=2;MLEAF=1.00;MQ=44.00;MQRankSum=0.000;QD=25.87;ReadPosRankSum=-0.914;SOR=0.436	GT:AD:DP:GQ:PL	1/1:1,55:56:99:1477,142,0
3L	17558002	.	T	C	1392.77	.	AC=2;AF=1.00;AN=2;BaseQRankSum=-1.847;ClippingRankSum=0.000;DP=60;ExcessHet=3.0103;FS=3.409;MLEAC=2;MLEAF=1.00;MQ=43.86;MQRankSum=-0.095;QD=24.43;ReadPosRankSum=1.674;SOR=0.568	GT:AD:DP:GQ:PL	1/1:1,56:57:99:1421,138,0
3L	17558103	.	G	T	1412.77	.	AC=2;AF=1.00;AN=2;BaseQRankSum=0.456;ClippingRankSum=0.000;DP=56;ExcessHet=3.0103;FS=0.000;MLEAC=2;MLEAF=1.00;MQ=43.78;MQRankSum=-0.159;QD=25.23;ReadPosRankSum=-0.387;SOR=0.436	GT:AD:DP:GQ:PL	1/1:1,55:56:99:1441,141,0
3L	17558157	.	A	G	2494.77	.	AC=2;AF=1.00;AN=2;BaseQRankSum=-1.196;ClippingRankSum=0.000;DP=61;ExcessHet=3.0103;FS=0.000;MLEAC=2;MLEAF=1.00;MQ=43.94;MQRankSum=0.000;QD=30.19;ReadPosRankSum=-1.648;SOR=0.250	GT:AD:DP:GQ:PL	1/1:1,60:61:99:2523,127,0
3L	17558171	.	A	G	2443.77	.	AC=2;AF=1.00;AN=2;BaseQRankSum=-0.751;ClippingRankSum=0.000;DP=58;ExcessHet=3.0103;FS=3.321;MLEAC=2;MLEAF=1.00;MQ=44.00;MQRankSum=0.000;QD=32.60;ReadPosRankSum=-1.345;SOR=0.504	GT:AD:DP:GQ:PL	1/1:1,57:58:99:2472,124,0
3L	17558226	.	G	A	1244.77	.	AC=2;AF=1.00;AN=2;BaseQRankSum=-1.599;ClippingRankSum=0.000;DP=49;ExcessHet=3.0103;FS=3.590;MLEAC=2;MLEAF=1.00;MQ=44.00;MQRankSum=0.000;QD=25.93;ReadPosRankSum=2.041;SOR=0.707	GT:AD:DP:GQ:PL	1/1:1,47:48:99:1273,114,0
3L	17558332	.	C	G	1017.77	.	AC=2;AF=1.00;AN=2;BaseQRankSum=0.964;ClippingRankSum=0.000;DP=40;ExcessHet=3.0103;FS=0.000;MLEAC=2;MLEAF=1.00;MQ=44.00;MQRankSum=0.000;QD=25.44;ReadPosRankSum=-0.551;SOR=0.289	GT:AD:DP:GQ:PL	1/1:1,39:40:93:1046,93,0
3L	17558697	.	A	C	1398.77	.	AC=2;AF=1.00;AN=2;DP=51;ExcessHet=3.0103;FS=0.000;MLEAC=2;MLEAF=1.00;MQ=43.96;QD=27.43;SOR=0.994	GT:AD:DP:GQ:PL	1/1:0,51:51:99:1427,153,0
3L	17560660	.	C	A	1619.77	.	AC=2;AF=1.00;AN=2;BaseQRankSum=1.828;ClippingRankSum=0.000;DP=61;ExcessHet=3.0103;FS=0.000;MLEAC=2;MLEAF=1.00;MQ=44.00;MQRankSum=0.000;QD=26.55;ReadPosRankSum=-0.551;SOR=0.250	GT:AD:DP:GQ:PL	1/1:1,60:61:99:1648,173,0
3L	17560954	.	C	T	1278.77	.	AC=2;AF=1.00;AN=2;BaseQRankSum=0.342;ClippingRankSum=0.000;DP=49;ExcessHet=3.0103;FS=0.000;MLEAC=2;MLEAF=1.00;MQ=43.94;MQRankSum=0.000;QD=26.10;ReadPosRankSum=1.866;SOR=0.296	GT:AD:DP:GQ:PL	1/1:1,48:49:99:1307,119,0
3L	17561030	.	G	A	2470.77	.	AC=2;AF=1.00;AN=2;BaseQRankSum=0.635;ClippingRankSum=0.000;DP=59;ExcessHet=3.0103;FS=4.091;MLEAC=2;MLEAF=1.00;MQ=43.95;MQRankSum=0.000;QD=25.31;ReadPosRankSum=1.195;SOR=1.043	GT:AD:DP:GQ:PL	1/1:1,58:59:99:2499,133,0
```
