## Supplementary material for "The *Tofu* mutation restores female fertility to *Drosophila* with a null *BEAF* mutation": VCF file S2: fileS2_npnpdm6.raw.snps.indels.vcf (part 127 of 191)

```
3L	23445418	.	A	C	182.77	.	AC=1;AF=0.500;AN=2;BaseQRankSum=-2.016;ClippingRankSum=0.000;DP=49;ExcessHet=3.0103;FS=21.341;MLEAC=1;MLEAF=0.500;MQ=39.10;MQRankSum=-2.733;QD=3.73;ReadPosRankSum=0.501;SOR=4.406	GT:AD:DP:GQ:PL	0/1:41,8:49:99:211,0,2876
3L	23445423	.	A	G	188.77	.	AC=1;AF=0.500;AN=2;BaseQRankSum=0.512;ClippingRankSum=0.000;DP=47;ExcessHet=3.0103;FS=18.353;MLEAC=1;MLEAF=0.500;MQ=39.12;MQRankSum=-2.796;QD=4.02;ReadPosRankSum=-0.059;SOR=4.310	GT:AD:DP:GQ:PL	0/1:39,8:47:99:217,0,2851
3L	23445431	.	C	G	223.77	.	AC=1;AF=0.500;AN=2;BaseQRankSum=1.591;ClippingRankSum=0.000;DP=46;ExcessHet=3.0103;FS=22.083;MLEAC=1;MLEAF=0.500;MQ=39.16;MQRankSum=-2.697;QD=4.86;ReadPosRankSum=-1.216;SOR=4.614	GT:AD:DP:GQ:PL	0/1:37,9:46:99:252,0,2764
3L	23445473	.	G	T	38.77	.	AC=1;AF=0.500;AN=2;BaseQRankSum=1.486;ClippingRankSum=0.000;DP=42;ExcessHet=3.0103;FS=28.491;MLEAC=1;MLEAF=0.500;MQ=39.46;MQRankSum=-2.620;QD=0.95;ReadPosRankSum=-0.298;SOR=4.163	GT:AD:DP:GQ:PL	0/1:34,7:41:67:67,0,776
3L	23445486	.	G	A	74.77	.	AC=1;AF=0.500;AN=2;BaseQRankSum=0.016;ClippingRankSum=0.000;DP=44;ExcessHet=3.0103;FS=32.830;MLEAC=1;MLEAF=0.500;MQ=39.25;MQRankSum=-3.244;QD=1.74;ReadPosRankSum=-0.060;SOR=4.608	GT:AD:DP:GQ:PL	0/1:34,9:43:99:103,0,826
3L	23445516	.	CCTTACCGCTAGTCCGAGTGGGCCTTTGATACTCCTTATGAACGTATTTAGACAGGTGTCCGTGAAAAATTT	C	1217.73	.	AC=1;AF=0.500;AN=2;BaseQRankSum=-1.105;ClippingRankSum=0.000;DP=44;ExcessHet=3.0103;FS=10.538;MLEAC=1;MLEAF=0.500;MQ=39.29;MQRankSum=3.486;QD=28.32;ReadPosRankSum=-2.122;SOR=0.694	GT:AD:DP:GQ:PL	0/1:12,31:43:99:1255,0,407
3L	23445523	.	G	T	210.77	.	AC=1;AF=0.500;AN=2;BaseQRankSum=0.090;ClippingRankSum=0.000;DP=41;ExcessHet=3.0103;FS=24.402;MLEAC=1;MLEAF=0.500;MQ=39.40;MQRankSum=-3.624;QD=5.27;ReadPosRankSum=1.708;SOR=4.400	GT:AD:DP:GQ:PL	0/1:32,8:40:99:239,0,1306
3L	23445533	.	G	A	210.77	.	AC=1;AF=0.500;AN=2;BaseQRankSum=1.996;ClippingRankSum=0.000;DP=41;ExcessHet=3.0103;FS=24.402;MLEAC=1;MLEAF=0.500;MQ=39.40;MQRankSum=-3.624;QD=5.27;ReadPosRankSum=1.742;SOR=4.400	GT:AD:DP:GQ:PL	0/1:32,8:40:99:239,0,1306
3L	23445536	.	G	T	235.77	.	AC=1;AF=0.500;AN=2;BaseQRankSum=0.983;ClippingRankSum=0.000;DP=41;ExcessHet=3.0103;FS=24.402;MLEAC=1;MLEAF=0.500;MQ=39.40;MQRankSum=-3.624;QD=5.89;ReadPosRankSum=1.725;SOR=4.400	GT:AD:DP:GQ:PL	0/1:32,8:40:99:264,0,1303
3L	23445552	.	T	G	193.77	.	AC=1;AF=0.500;AN=2;BaseQRankSum=0.836;ClippingRankSum=0.000;DP=41;ExcessHet=3.0103;FS=24.402;MLEAC=1;MLEAF=0.500;MQ=39.40;MQRankSum=-3.624;QD=4.84;ReadPosRankSum=1.640;SOR=4.400	GT:AD:DP:GQ:PL	0/1:32,8:40:99:222,0,1306
3L	23445579	.	G	A	193.77	.	AC=1;AF=0.500;AN=2;BaseQRankSum=0.626;ClippingRankSum=0.000;DP=41;ExcessHet=3.0103;FS=9.201;MLEAC=1;MLEAF=0.500;MQ=39.67;MQRankSum=-3.520;QD=4.84;ReadPosRankSum=0.981;SOR=1.781	GT:AD:DP:GQ:PL	0/1:32,8:40:99:222,0,1306
3L	23445590	.	T	C	158.77	.	AC=1;AF=0.500;AN=2;BaseQRankSum=-1.900;ClippingRankSum=0.000;DP=42;ExcessHet=3.0103;FS=6.597;MLEAC=1;MLEAF=0.500;MQ=40.19;MQRankSum=-3.413;QD=3.87;ReadPosRankSum=2.638;SOR=1.506	GT:AD:DP:GQ:PL	0/1:34,7:41:99:187,0,1433
3L	23445591	.	A	C	158.77	.	AC=1;AF=0.500;AN=2;BaseQRankSum=0.036;ClippingRankSum=0.000;DP=43;ExcessHet=3.0103;FS=6.691;MLEAC=1;MLEAF=0.500;MQ=40.28;MQRankSum=-3.465;QD=3.78;ReadPosRankSum=2.965;SOR=1.496	GT:AD:DP:GQ:PL	0/1:35,7:42:99:187,0,1433
3L	23445611	.	A	G	44.77	.	AC=1;AF=0.500;AN=2;BaseQRankSum=-1.991;ClippingRankSum=0.000;DP=40;ExcessHet=3.0103;FS=7.419;MLEAC=1;MLEAF=0.500;MQ=39.42;MQRankSum=-3.015;QD=1.24;ReadPosRankSum=1.339;SOR=1.116	GT:AD:DP:GQ:PL	0/1:30,6:36:73:73,0,731
3L	23445824	.	T	C	1125.77	.	AC=2;AF=1.00;AN=2;DP=44;ExcessHet=3.0103;FS=0.000;MLEAC=2;MLEAF=1.00;MQ=43.83;QD=25.59;SOR=0.990	GT:AD:DP:GQ:PL	1/1:0,44:44:99:1154,131,0
3L	23446012	.	G	T	2113.77	.	AC=2;AF=1.00;AN=2;DP=47;ExcessHet=3.0103;FS=0.000;MLEAC=2;MLEAF=1.00;MQ=43.88;QD=23.83;SOR=0.735	GT:AD:DP:GQ:PL	1/1:0,47:47:99:2142,144,0
3L	23446016	.	C	A	2176.77	.	AC=2;AF=1.00;AN=2;DP=50;ExcessHet=3.0103;FS=0.000;MLEAC=2;MLEAF=1.00;MQ=43.88;QD=23.68;SOR=0.693	GT:AD:DP:GQ:PL	1/1:0,50:50:99:2205,150,0
3L	23446406	.	T	C	1031.77	.	AC=2;AF=1.00;AN=2;BaseQRankSum=0.684;ClippingRankSum=0.000;DP=40;ExcessHet=3.0103;FS=0.000;MLEAC=2;MLEAF=1.00;MQ=44.00;MQRankSum=0.000;QD=25.79;ReadPosRankSum=-0.474;SOR=0.302	GT:AD:DP:GQ:PL	1/1:1,39:40:92:1060,92,0
3L	23446443	.	A	G	971.77	.	AC=2;AF=1.00;AN=2;BaseQRankSum=-0.092;ClippingRankSum=0.000;DP=39;ExcessHet=3.0103;FS=3.123;MLEAC=2;MLEAF=1.00;MQ=43.88;MQRankSum=0.000;QD=24.92;ReadPosRankSum=-0.318;SOR=0.386	GT:AD:DP:GQ:PL	1/1:1,38:39:89:1000,89,0
3L	23446503	.	G	A	1274.77	.	AC=2;AF=1.00;AN=2;DP=47;ExcessHet=3.0103;FS=0.000;MLEAC=2;MLEAF=1.00;MQ=43.82;QD=27.12;SOR=1.514	GT:AD:DP:GQ:PL	1/1:0,47:47:99:1303,141,0
3L	23446554	.	C	T	1529.77	.	AC=2;AF=1.00;AN=2;DP=59;ExcessHet=3.0103;FS=0.000;MLEAC=2;MLEAF=1.00;MQ=43.77;QD=25.93;SOR=1.421	GT:AD:DP:GQ:PL	1/1:0,59:59:99:1558,176,0
3L	23446782	.	T	A	1536.77	.	AC=2;AF=1.00;AN=2;BaseQRankSum=-1.794;ClippingRankSum=0.000;DP=57;ExcessHet=3.0103;FS=0.000;MLEAC=2;MLEAF=1.00;MQ=44.00;MQRankSum=0.000;QD=26.96;ReadPosRankSum=1.645;SOR=0.223	GT:AD:DP:GQ:PL	1/1:1,56:57:99:1565,141,0
3L	23446815	.	TA	T	826.73	.	AC=2;AF=1.00;AN=2;BaseQRankSum=1.501;ClippingRankSum=0.000;DP=52;ExcessHet=3.0103;FS=3.979;MLEAC=2;MLEAF=1.00;MQ=44.00;MQRankSum=0.000;QD=18.37;ReadPosRankSum=-1.310;SOR=0.982	GT:AD:DP:GQ:PL	1/1:1,44:45:99:864,124,0
3L	23447420	.	T	G	1627.77	.	AC=2;AF=1.00;AN=2;BaseQRankSum=0.934;ClippingRankSum=0.000;DP=39;ExcessHet=3.0103;FS=0.000;MLEAC=2;MLEAF=1.00;MQ=42.90;MQRankSum=-0.484;QD=25.84;ReadPosRankSum=1.087;SOR=0.267	GT:AD:DP:GQ:PL	1/1:1,38:39:63:1656,63,0
3L	23447423	.	A	G	1627.77	.	AC=2;AF=1.00;AN=2;BaseQRankSum=-0.047;ClippingRankSum=0.000;DP=39;ExcessHet=3.0103;FS=0.000;MLEAC=2;MLEAF=1.00;MQ=42.90;MQRankSum=-0.484;QD=28.93;ReadPosRankSum=1.421;SOR=0.267	GT:AD:DP:GQ:PL	1/1:1,38:39:63:1656,63,0
3L	23447519	.	G	C	1297.77	.	AC=2;AF=1.00;AN=2;DP=50;ExcessHet=3.0103;FS=0.000;MLEAC=2;MLEAF=1.00;MQ=41.57;QD=26.49;SOR=0.733	GT:AD:DP:GQ:PL	1/1:0,49:49:99:1326,146,0
3L	23447835	.	A	C	1210.77	.	AC=2;AF=1.00;AN=2;DP=46;ExcessHet=3.0103;FS=0.000;MLEAC=2;MLEAF=1.00;MQ=42.25;QD=26.32;SOR=0.780	GT:AD:DP:GQ:PL	1/1:0,46:46:99:1239,137,0
3L	23448029	.	A	G	1425.77	.	AC=2;AF=1.00;AN=2;DP=53;ExcessHet=3.0103;FS=0.000;MLEAC=2;MLEAF=1.00;MQ=43.33;QD=26.90;SOR=0.730	GT:AD:DP:GQ:PL	1/1:0,53:53:99:1454,159,0
3L	23448199	.	A	G	1535.77	.	AC=2;AF=1.00;AN=2;DP=58;ExcessHet=3.0103;FS=0.000;MLEAC=2;MLEAF=1.00;MQ=44.00;QD=26.48;SOR=0.914	GT:AD:DP:GQ:PL	1/1:0,58:58:99:1564,173,0
3L	23448231	.	A	T	1718.77	.	AC=2;AF=1.00;AN=2;DP=66;ExcessHet=3.0103;FS=0.000;MLEAC=2;MLEAF=1.00;MQ=44.00;QD=26.44;SOR=0.854	GT:AD:DP:GQ:PL	1/1:0,65:65:99:1747,194,0
3L	23448243	.	T	G	1739.77	.	AC=2;AF=1.00;AN=2;DP=66;ExcessHet=3.0103;FS=0.000;MLEAC=2;MLEAF=1.00;MQ=44.00;QD=26.77;SOR=0.787	GT:AD:DP:GQ:PL	1/1:0,65:65:99:1768,195,0
3L	23448291	.	T	A	1626.77	.	AC=2;AF=1.00;AN=2;DP=63;ExcessHet=3.0103;FS=0.000;MLEAC=2;MLEAF=1.00;MQ=44.00;QD=26.24;SOR=0.758	GT:AD:DP:GQ:PL	1/1:0,62:62:99:1655,185,0
3L	23449093	.	A	T	1003.77	.	AC=2;AF=1.00;AN=2;DP=37;ExcessHet=3.0103;FS=0.000;MLEAC=2;MLEAF=1.00;MQ=43.23;QD=27.13;SOR=1.802	GT:AD:DP:GQ:PL	1/1:0,37:37:99:1032,111,0
3L	23449324	.	C	T	1131.77	.	AC=2;AF=1.00;AN=2;BaseQRankSum=-0.959;ClippingRankSum=0.000;DP=43;ExcessHet=3.0103;FS=3.112;MLEAC=2;MLEAF=1.00;MQ=43.48;MQRankSum=-0.240;QD=26.32;ReadPosRankSum=1.065;SOR=0.371	GT:AD:DP:GQ:PL	1/1:1,42:43:99:1160,100,0
3L	23449696	.	T	C	1580.77	.	AC=2;AF=1.00;AN=2;BaseQRankSum=-1.499;ClippingRankSum=0.000;DP=38;ExcessHet=3.0103;FS=0.000;MLEAC=2;MLEAF=1.00;MQ=42.51;MQRankSum=1.299;QD=26.73;ReadPosRankSum=1.643;SOR=0.306	GT:AD:DP:GQ:PL	1/1:1,37:38:65:1609,65,0
3L	23449706	.	T	G	1553.77	.	AC=2;AF=1.00;AN=2;BaseQRankSum=1.152;ClippingRankSum=0.000;DP=39;ExcessHet=3.0103;FS=3.606;MLEAC=2;MLEAF=1.00;MQ=42.42;MQRankSum=1.273;QD=29.85;ReadPosRankSum=0.845;SOR=0.733	GT:AD:DP:GQ:PL	1/1:1,38:39:62:1582,62,0
3L	23449748	.	GCCACTGGAGGAGAGTGTGTCCGAC	G	1469.06	.	AC=2;AF=1.00;AN=2;BaseQRankSum=-1.619;ClippingRankSum=0.000;DP=37;ExcessHet=3.0103;FS=3.129;MLEAC=2;MLEAF=1.00;MQ=42.34;MQRankSum=1.217;QD=30.18;ReadPosRankSum=-0.984;SOR=0.395	GT:AD:DP:GQ:PL	1/1:1,36:37:11:1506,11,0
3L	23449905	.	C	CTG	1479.73	.	AC=2;AF=1.00;AN=2;DP=33;ExcessHet=3.0103;FS=0.000;MLEAC=2;MLEAF=1.00;MQ=41.81;QD=28.62;SOR=0.880	GT:AD:DP:GQ:PL	1/1:0,33:33:99:1517,102,0
3L	23449907	.	C	G	1488.77	.	AC=2;AF=1.00;AN=2;DP=33;ExcessHet=3.0103;FS=0.000;MLEAC=2;MLEAF=1.00;MQ=41.81;QD=34.30;SOR=0.752	GT:AD:DP:GQ:PL	1/1:0,33:33:99:1517,102,0
3L	23449992	.	TAAG	T	1672.73	.	AC=2;AF=1.00;AN=2;DP=39;ExcessHet=3.0103;FS=0.000;MLEAC=2;MLEAF=1.00;MQ=43.02;QD=27.74;SOR=0.798	GT:AD:DP:GQ:PL	1/1:0,38:38:99:1710,114,0
3L	23450032	.	G	C	1032.77	.	AC=2;AF=1.00;AN=2;DP=39;ExcessHet=3.0103;FS=0.000;MLEAC=2;MLEAF=1.00;MQ=43.55;QD=26.48;SOR=0.743	GT:AD:DP:GQ:PL	1/1:0,39:39:99:1061,117,0
3L	23450116	.	C	G	1073.77	.	AC=2;AF=1.00;AN=2;DP=39;ExcessHet=3.0103;FS=0.000;MLEAC=2;MLEAF=1.00;MQ=43.19;QD=27.53;SOR=1.387	GT:AD:DP:GQ:PL	1/1:0,39:39:99:1102,117,0
3L	23450518	.	G	C	1019.77	.	AC=2;AF=1.00;AN=2;DP=38;ExcessHet=3.0103;FS=0.000;MLEAC=2;MLEAF=1.00;MQ=43.15;QD=26.84;SOR=0.798	GT:AD:DP:GQ:PL	1/1:0,38:38:99:1048,114,0
3L	23450666	.	C	A	1378.77	.	AC=2;AF=1.00;AN=2;DP=52;ExcessHet=3.0103;FS=0.000;MLEAC=2;MLEAF=1.00;MQ=42.30;QD=27.03;SOR=1.565	GT:AD:DP:GQ:PL	1/1:0,51:51:99:1407,152,0
3L	23450707	.	T	C	1046.77	.	AC=2;AF=1.00;AN=2;BaseQRankSum=-0.762;ClippingRankSum=0.000;DP=42;ExcessHet=3.0103;FS=0.000;MLEAC=2;MLEAF=1.00;MQ=42.08;MQRankSum=-0.715;QD=24.92;ReadPosRankSum=-0.569;SOR=0.627	GT:AD:DP:GQ:PL	1/1:1,41:42:98:1075,98,0
3L	23450842	.	C	A	1424.77	.	AC=2;AF=1.00;AN=2;DP=55;ExcessHet=3.0103;FS=0.000;MLEAC=2;MLEAF=1.00;MQ=42.84;QD=26.88;SOR=1.287	GT:AD:DP:GQ:PL	1/1:0,53:53:99:1453,158,0
3L	23451042	.	G	T	1192.77	.	AC=2;AF=1.00;AN=2;DP=44;ExcessHet=3.0103;FS=0.000;MLEAC=2;MLEAF=1.00;MQ=43.20;QD=27.11;SOR=0.883	GT:AD:DP:GQ:PL	1/1:0,44:44:99:1221,132,0
3L	23451460	.	T	G	1206.77	.	AC=2;AF=1.00;AN=2;DP=46;ExcessHet=3.0103;FS=0.000;MLEAC=2;MLEAF=1.00;MQ=44.00;QD=26.23;SOR=0.976	GT:AD:DP:GQ:PL	1/1:0,46:46:99:1235,137,0
3L	23452411	.	T	G	907.77	.	AC=2;AF=1.00;AN=2;BaseQRankSum=-1.094;ClippingRankSum=0.000;DP=36;ExcessHet=3.0103;FS=0.000;MLEAC=2;MLEAF=1.00;MQ=44.00;MQRankSum=0.000;QD=25.22;ReadPosRankSum=-0.463;SOR=0.246	GT:AD:DP:GQ:PL	1/1:1,35:36:79:936,79,0
3L	23452889	.	A	C	652.77	.	AC=2;AF=1.00;AN=2;DP=26;ExcessHet=3.0103;FS=0.000;MLEAC=2;MLEAF=1.00;MQ=44.00;QD=26.11;SOR=1.136	GT:AD:DP:GQ:PL	1/1:0,25:25:75:681,75,0
3L	23453520	.	G	A	970.77	.	AC=2;AF=1.00;AN=2;BaseQRankSum=-1.324;ClippingRankSum=0.000;DP=39;ExcessHet=3.0103;FS=0.000;MLEAC=2;MLEAF=1.00;MQ=38.80;MQRankSum=1.033;QD=24.89;ReadPosRankSum=2.457;SOR=0.267	GT:AD:DP:GQ:PL	1/1:1,38:39:87:999,87,0
3L	23453876	.	T	C	853.77	.	AC=2;AF=1.00;AN=2;DP=34;ExcessHet=3.0103;FS=0.000;MLEAC=2;MLEAF=1.00;MQ=36.91;QD=26.68;SOR=0.818	GT:AD:DP:GQ:PL	1/1:0,32:32:96:882,96,0
3L	23453913	.	C	G	769.77	.	AC=2;AF=1.00;AN=2;DP=33;ExcessHet=3.0103;FS=0.000;MLEAC=2;MLEAF=1.00;MQ=37.98;QD=24.83;SOR=0.892	GT:AD:DP:GQ:PL	1/1:0,31:31:92:798,92,0
3L	23453975	.	A	AGAGAC	1742.73	.	AC=2;AF=1.00;AN=2;DP=41;ExcessHet=3.0103;FS=0.000;MLEAC=2;MLEAF=1.00;MQ=40.64;QD=31.56;SOR=0.693	GT:AD:DP:GQ:PL	1/1:0,40:40:99:1780,120,0
3L	23455261	.	T	C	844.31	.	AC=2;AF=1.00;AN=2;BaseQRankSum=-0.398;ClippingRankSum=0.000;DP=41;ExcessHet=3.0103;FS=6.368;MLEAC=2;MLEAF=1.00;MQ=41.07;MQRankSum=3.050;QD=21.11;ReadPosRankSum=2.031;SOR=0.353	GT:AD:DP:GQ:PL	1/1:3,37:40:1:870,1,0
3L	23455602	.	TGCA	T	1699.74	.	AC=2;AF=1.00;AN=2;BaseQRankSum=1.503;ClippingRankSum=0.000;DP=42;ExcessHet=3.0103;FS=3.222;MLEAC=2;MLEAF=1.00;MQ=42.02;MQRankSum=-0.680;QD=30.29;ReadPosRankSum=0.165;SOR=0.453	GT:AD:DP:GQ:PL	1/1:1,41:42:25:1737,25,0
3L	23455606	.	TGGAA	T	1699.74	.	AC=2;AF=1.00;AN=2;BaseQRankSum=1.817;ClippingRankSum=0.000;DP=42;ExcessHet=3.0103;FS=3.222;MLEAC=2;MLEAF=1.00;MQ=42.02;MQRankSum=-0.680;QD=35.78;ReadPosRankSum=-0.083;SOR=0.453	GT:AD:DP:GQ:PL	1/1:1,41:42:25:1737,25,0
3L	23455929	.	A	T	1357.77	.	AC=2;AF=1.00;AN=2;BaseQRankSum=0.993;ClippingRankSum=0.000;DP=58;ExcessHet=3.0103;FS=0.000;MLEAC=2;MLEAF=1.00;MQ=41.43;MQRankSum=-0.280;QD=23.82;ReadPosRankSum=-1.345;SOR=1.077	GT:AD:DP:GQ:PL	1/1:4,53:57:62:1386,62,0
3L	23456079	.	A	T	800.53	.	AC=2;AF=1.00;AN=2;BaseQRankSum=-0.727;ClippingRankSum=0.000;DP=38;ExcessHet=3.0103;FS=0.000;MLEAC=2;MLEAF=1.00;MQ=37.92;MQRankSum=0.320;QD=21.07;ReadPosRankSum=0.853;SOR=0.399	GT:AD:DP:GQ:PL	1/1:4,34:38:3:827,3,0
3L	23456093	.	G	T	859.77	.	AC=2;AF=1.00;AN=2;BaseQRankSum=2.213;ClippingRankSum=0.000;DP=38;ExcessHet=3.0103;FS=0.000;MLEAC=2;MLEAF=1.00;MQ=38.18;MQRankSum=0.879;QD=22.63;ReadPosRankSum=-1.818;SOR=0.788	GT:AD:DP:GQ:PL	1/1:3,35:38:37:888,37,0
3L	23456312	.	G	T	1138.77	.	AC=2;AF=1.00;AN=2;DP=44;ExcessHet=3.0103;FS=0.000;MLEAC=2;MLEAF=1.00;MQ=38.23;QD=27.11;SOR=0.788	GT:AD:DP:GQ:PL	1/1:0,42:42:99:1167,126,0
3L	23457228	.	G	C	974.77	.	AC=2;AF=1.00;AN=2;BaseQRankSum=1.721;ClippingRankSum=0.000;DP=39;ExcessHet=3.0103;FS=0.000;MLEAC=2;MLEAF=1.00;MQ=42.18;MQRankSum=-1.063;QD=24.99;ReadPosRankSum=0.842;SOR=0.984	GT:AD:DP:GQ:PL	1/1:2,37:39:62:1003,62,0
3L	23457265	.	C	T	1096.77	.	AC=2;AF=1.00;AN=2;BaseQRankSum=0.150;ClippingRankSum=0.000;DP=45;ExcessHet=3.0103;FS=0.000;MLEAC=2;MLEAF=1.00;MQ=42.16;MQRankSum=-1.078;QD=24.93;ReadPosRankSum=-0.310;SOR=0.892	GT:AD:DP:GQ:PL	1/1:2,42:44:75:1125,75,0
3L	23457315	.	T	A	1121.77	.	AC=2;AF=1.00;AN=2;BaseQRankSum=-0.785;ClippingRankSum=0.000;DP=43;ExcessHet=3.0103;FS=0.000;MLEAC=2;MLEAF=1.00;MQ=42.44;MQRankSum=-0.632;QD=26.09;ReadPosRankSum=-0.453;SOR=0.223	GT:AD:DP:GQ:PL	1/1:1,42:43:99:1150,100,0
3L	23457457	.	G	T	1353.77	.	AC=2;AF=1.00;AN=2;DP=49;ExcessHet=3.0103;FS=0.000;MLEAC=2;MLEAF=1.00;MQ=43.90;QD=28.20;SOR=0.776	GT:AD:DP:GQ:PL	1/1:0,48:48:99:1382,144,0
3L	23457937	.	G	T	1317.77	.	AC=2;AF=1.00;AN=2;DP=49;ExcessHet=3.0103;FS=0.000;MLEAC=2;MLEAF=1.00;MQ=43.59;QD=27.45;SOR=1.067	GT:AD:DP:GQ:PL	1/1:0,48:48:99:1346,144,0
3L	23458234	.	A	T	1139.77	.	AC=2;AF=1.00;AN=2;DP=41;ExcessHet=3.0103;FS=0.000;MLEAC=2;MLEAF=1.00;MQ=43.28;QD=27.80;SOR=1.347	GT:AD:DP:GQ:PL	1/1:0,41:41:99:1168,123,0
3L	23459123	.	G	A	1161.77	.	AC=2;AF=1.00;AN=2;BaseQRankSum=0.997;ClippingRankSum=0.000;DP=46;ExcessHet=3.0103;FS=0.000;MLEAC=2;MLEAF=1.00;MQ=40.06;MQRankSum=-1.351;QD=25.26;ReadPosRankSum=0.060;SOR=0.784	GT:AD:DP:GQ:PL	1/1:2,44:46:82:1190,82,0
3L	23459729	.	G	A	704.77	.	AC=2;AF=1.00;AN=2;DP=30;ExcessHet=3.0103;FS=0.000;MLEAC=2;MLEAF=1.00;MQ=37.14;QD=25.17;SOR=0.693	GT:AD:DP:GQ:PL	1/1:0,28:28:83:733,83,0
3L	23459796	.	TGGC	T	1492.73	.	AC=2;AF=1.00;AN=2;DP=35;ExcessHet=3.0103;FS=0.000;MLEAC=2;MLEAF=1.00;MQ=37.83;QD=33.42;SOR=1.819	GT:AD:DP:GQ:PL	1/1:0,34:34:99:1530,102,0
3L	23460219	.	C	T	367.77	.	AC=2;AF=1.00;AN=2;DP=15;ExcessHet=3.0103;FS=0.000;MLEAC=2;MLEAF=1.00;MQ=37.59;QD=24.52;SOR=3.126	GT:AD:DP:GQ:PL	1/1:0,15:15:45:396,45,0
3L	23460634	.	T	G	385.79	.	AC=2;AF=1.00;AN=2;BaseQRankSum=-1.337;ClippingRankSum=0.000;DP=17;ExcessHet=3.0103;FS=9.294;MLEAC=2;MLEAF=1.00;MQ=42.40;MQRankSum=2.155;QD=22.69;ReadPosRankSum=1.140;SOR=4.163	GT:AD:DP:GQ:PL	1/1:1,16:17:22:414,22,0
3L	23460717	.	A	T	410.77	.	AC=2;AF=1.00;AN=2;DP=10;ExcessHet=3.0103;FS=0.000;MLEAC=2;MLEAF=1.00;MQ=43.80;QD=31.54;SOR=4.615	GT:AD:DP:GQ:PL	1/1:0,9:9:30:439,30,0
3L	23460718	.	C	T	410.77	.	AC=2;AF=1.00;AN=2;DP=11;ExcessHet=3.0103;FS=0.000;MLEAC=2;MLEAF=1.00;MQ=43.82;QD=30.16;SOR=4.804	GT:AD:DP:GQ:PL	1/1:0,10:10:30:439,30,0
3L	23460731	.	T	A	151.80	.	AC=2;AF=1.00;AN=2;DP=8;ExcessHet=3.0103;FS=0.000;MLEAC=2;MLEAF=1.00;MQ=43.75;QD=21.69;SOR=4.174	GT:AD:DP:GQ:PL	1/1:0,7:7:21:180,21,0
3L	23460769	.	A	G	126.77	.	AC=1;AF=0.500;AN=2;BaseQRankSum=-1.282;ClippingRankSum=0.000;DP=6;ExcessHet=3.0103;FS=0.000;MLEAC=1;MLEAF=0.500;MQ=42.16;MQRankSum=1.282;QD=25.35;ReadPosRankSum=0.000;SOR=1.981	GT:AD:DP:GQ:PL	0/1:1,4:5:30:155,0,30
3L	23460773	.	T	C	126.77	.	AC=1;AF=0.500;AN=2;BaseQRankSum=-0.524;ClippingRankSum=0.000;DP=6;ExcessHet=3.0103;FS=0.000;MLEAC=1;MLEAF=0.500;MQ=42.16;MQRankSum=1.282;QD=25.35;ReadPosRankSum=0.000;SOR=1.981	GT:AD:DP:GQ:PL	0/1:1,4:5:30:155,0,30
3L	23460790	.	C	T	41.85	.	AC=1;AF=0.500;AN=2;BaseQRankSum=-1.150;ClippingRankSum=0.000;DP=4;ExcessHet=3.0103;FS=0.000;MLEAC=1;MLEAF=0.500;MQ=41.73;MQRankSum=1.150;QD=10.46;ReadPosRankSum=-0.319;SOR=1.609	GT:AD:DP:GQ:PL	0/1:1,3:4:17:70,0,17
3L	23462496	.	A	T	78.03	.	AC=2;AF=1.00;AN=2;DP=4;ExcessHet=3.0103;FS=0.000;MLEAC=2;MLEAF=1.00;MQ=22.07;QD=19.51;SOR=3.258	GT:AD:DP:GQ:PL	1/1:0,4:4:12:106,12,0
3L	23462688	.	T	A	36.94	.	AC=1;AF=0.500;AN=2;BaseQRankSum=-0.319;ClippingRankSum=0.000;DP=4;ExcessHet=3.0103;FS=0.000;MLEAC=1;MLEAF=0.500;MQ=21.00;MQRankSum=0.000;QD=9.23;ReadPosRankSum=-0.319;SOR=1.609	GT:AD:DP:GQ:PL	0/1:1,3:4:14:65,0,14
3L	23462866	.	G	T	42.77	.	AC=1;AF=0.500;AN=2;BaseQRankSum=2.061;ClippingRankSum=0.000;DP=16;ExcessHet=3.0103;FS=0.000;MLEAC=1;MLEAF=0.500;MQ=37.25;MQRankSum=1.172;QD=3.05;ReadPosRankSum=0.791;SOR=0.412	GT:AD:DP:GQ:PL	0/1:10,4:14:71:71,0,226
3L	23462929	.	G	A	48.77	.	AC=1;AF=0.500;AN=2;BaseQRankSum=1.550;ClippingRankSum=0.000;DP=14;ExcessHet=3.0103;FS=18.195;MLEAC=1;MLEAF=0.500;MQ=40.77;MQRankSum=1.616;QD=4.43;ReadPosRankSum=0.542;SOR=3.222	GT:AD:DP:GQ:PL	0/1:7,4:11:77:77,0,150
3L	23463053	.	C	A	53.77	.	AC=1;AF=0.500;AN=2;BaseQRankSum=1.235;ClippingRankSum=0.000;DP=17;ExcessHet=3.0103;FS=0.000;MLEAC=1;MLEAF=0.500;MQ=32.68;MQRankSum=1.047;QD=3.36;ReadPosRankSum=-1.496;SOR=0.921	GT:AD:DP:GQ:PL	0/1:11,5:16:82:82,0,239
3L	23464372	.	G	A	37.74	.	AC=2;AF=1.00;AN=2;DP=5;ExcessHet=3.0103;FS=0.000;MLEAC=2;MLEAF=1.00;MQ=40.99;QD=18.87;SOR=2.303	GT:AD:DP:GQ:PL	1/1:0,2:2:6:65,6,0
3L	23464826	.	T	TA	179.73	.	AC=1;AF=0.500;AN=2;BaseQRankSum=-1.922;ClippingRankSum=0.000;DP=20;ExcessHet=3.0103;FS=3.090;MLEAC=1;MLEAF=0.500;MQ=29.02;MQRankSum=-0.943;QD=16.34;ReadPosRankSum=1.795;SOR=0.148	GT:AD:DP:GQ:PL	0/1:2,9:11:55:217,0,55
3L	23464834	.	TA	T	179.73	.	AC=1;AF=0.500;AN=2;BaseQRankSum=2.362;ClippingRankSum=0.000;DP=20;ExcessHet=3.0103;FS=3.090;MLEAC=1;MLEAF=0.500;MQ=29.02;MQRankSum=-0.943;QD=16.34;ReadPosRankSum=1.602;SOR=0.148	GT:AD:DP:GQ:PL	0/1:2,9:11:55:217,0,55
3L	23464911	.	G	A	361.77	.	AC=1;AF=0.500;AN=2;BaseQRankSum=2.406;ClippingRankSum=0.000;DP=14;ExcessHet=3.0103;FS=0.000;MLEAC=1;MLEAF=0.500;MQ=34.85;MQRankSum=0.215;QD=27.83;ReadPosRankSum=0.889;SOR=1.473	GT:AD:DP:GQ:PL	0/1:2,11:13:29:390,0,29
3L	23464936	.	T	C	294.90	.	AC=1;AF=0.500;AN=2;BaseQRankSum=0.524;ClippingRankSum=0.000;DP=11;ExcessHet=3.0103;FS=0.000;MLEAC=1;MLEAF=0.500;MQ=40.79;MQRankSum=-0.253;QD=29.49;ReadPosRankSum=0.842;SOR=3.258	GT:AD:DP:GQ:PL	0/1:1,9:10:15:323,0,15
3L	23465156	.	C	T	49.77	.	AC=1;AF=0.500;AN=2;BaseQRankSum=0.674;ClippingRankSum=0.000;DP=4;ExcessHet=3.0103;FS=4.771;MLEAC=1;MLEAF=0.500;MQ=26.77;MQRankSum=-1.383;QD=12.44;ReadPosRankSum=-0.967;SOR=2.209	GT:AD:DP:GQ:PL	0/1:2,2:4:78:78,0,88
3L	23465165	.	C	A	49.77	.	AC=1;AF=0.500;AN=2;BaseQRankSum=0.674;ClippingRankSum=0.000;DP=4;ExcessHet=3.0103;FS=4.771;MLEAC=1;MLEAF=0.500;MQ=26.77;MQRankSum=-1.383;QD=12.44;ReadPosRankSum=-1.383;SOR=2.209	GT:AD:DP:GQ:PL	0/1:2,2:4:78:78,0,88
3L	23465368	.	T	A	828.77	.	AC=1;AF=0.500;AN=2;BaseQRankSum=1.789;ClippingRankSum=0.000;DP=26;ExcessHet=3.0103;FS=32.482;MLEAC=1;MLEAF=0.500;MQ=39.49;MQRankSum=1.830;QD=33.18;ReadPosRankSum=-1.235;SOR=6.089	GT:AD:DP:GQ:PL	0/1:3,20:23:99:857,0,117
3L	23465371	.	A	T	346.77	.	AC=1;AF=0.500;AN=2;BaseQRankSum=0.353;ClippingRankSum=0.000;DP=27;ExcessHet=3.0103;FS=6.214;MLEAC=1;MLEAF=0.500;MQ=39.67;MQRankSum=0.416;QD=14.45;ReadPosRankSum=0.425;SOR=2.670	GT:AD:DP:GQ:PL	0/1:14,10:24:99:375,0,637
3L	23465377	.	A	T	970.77	.	AC=1;AF=0.500;AN=2;BaseQRankSum=0.000;ClippingRankSum=0.000;DP=29;ExcessHet=3.0103;FS=34.150;MLEAC=1;MLEAF=0.500;MQ=40.06;MQRankSum=2.113;QD=31.47;ReadPosRankSum=-1.530;SOR=6.356	GT:AD:DP:GQ:PL	0/1:3,23:26:99:999,0,108
3L	23465378	.	C	T	430.77	.	AC=1;AF=0.500;AN=2;BaseQRankSum=1.671;ClippingRankSum=0.000;DP=30;ExcessHet=3.0103;FS=6.368;MLEAC=1;MLEAF=0.500;MQ=40.19;MQRankSum=1.016;QD=15.95;ReadPosRankSum=-1.315;SOR=2.833	GT:AD:DP:GQ:PL	0/1:15,12:27:99:459,0,648
3L	23465385	.	G	A	469.77	.	AC=1;AF=0.500;AN=2;BaseQRankSum=-2.663;ClippingRankSum=0.000;DP=31;ExcessHet=3.0103;FS=6.455;MLEAC=1;MLEAF=0.500;MQ=40.32;MQRankSum=0.539;QD=16.78;ReadPosRankSum=0.731;SOR=2.973	GT:AD:DP:GQ:PL	0/1:15,13:28:99:498,0,687
3L	23465387	.	A	T	472.77	.	AC=1;AF=0.500;AN=2;BaseQRankSum=1.908;ClippingRankSum=0.000;DP=31;ExcessHet=3.0103;FS=6.455;MLEAC=1;MLEAF=0.500;MQ=40.32;MQRankSum=0.539;QD=16.88;ReadPosRankSum=0.793;SOR=2.973	GT:AD:DP:GQ:PL	0/1:15,13:28:99:501,0,645
3L	23465391	.	T	A	1095.77	.	AC=1;AF=0.500;AN=2;BaseQRankSum=0.755;ClippingRankSum=0.000;DP=33;ExcessHet=3.0103;FS=36.085;MLEAC=1;MLEAF=0.500;MQ=40.62;MQRankSum=2.477;QD=30.27;ReadPosRankSum=-0.938;SOR=6.664	GT:AD:DP:GQ:PL	0/1:3,27:30:96:1124,0,96
3L	23465429	.	A	G	1310.90	.	AC=2;AF=1.00;AN=2;BaseQRankSum=-0.115;ClippingRankSum=0.000;DP=36;ExcessHet=3.0103;FS=15.185;MLEAC=2;MLEAF=1.00;MQ=42.69;MQRankSum=2.686;QD=29.53;ReadPosRankSum=-0.848;SOR=6.993	GT:AD:DP:GQ:PL	1/1:1,32:33:15:1339,15,0
3L	23465433	.	T	C	1355.84	.	AC=2;AF=1.00;AN=2;BaseQRankSum=-0.537;ClippingRankSum=0.000;DP=37;ExcessHet=3.0103;FS=15.315;MLEAC=2;MLEAF=1.00;MQ=42.73;MQRankSum=2.733;QD=31.87;ReadPosRankSum=-0.700;SOR=7.053	GT:AD:DP:GQ:PL	1/1:1,33:34:18:1384,18,0
3L	23465450	.	C	T	1368.80	.	AC=2;AF=1.00;AN=2;BaseQRankSum=-0.155;ClippingRankSum=0.000;DP=38;ExcessHet=3.0103;FS=15.441;MLEAC=2;MLEAF=1.00;MQ=42.76;MQRankSum=2.778;QD=29.56;ReadPosRankSum=-0.325;SOR=7.111	GT:AD:DP:GQ:PL	1/1:1,34:35:21:1397,21,0
3L	23465641	.	G	C	713.77	.	AC=1;AF=0.500;AN=2;BaseQRankSum=1.577;ClippingRankSum=0.000;DP=71;ExcessHet=3.0103;FS=24.867;MLEAC=1;MLEAF=0.500;MQ=41.29;MQRankSum=-1.565;QD=10.34;ReadPosRankSum=0.308;SOR=0.724	GT:AD:DP:GQ:PL	0/1:35,34:69:99:742,0,741
3L	23465795	.	G	T	620.77	.	AC=1;AF=0.500;AN=2;BaseQRankSum=1.764;ClippingRankSum=0.000;DP=65;ExcessHet=3.0103;FS=6.768;MLEAC=1;MLEAF=0.500;MQ=40.95;MQRankSum=0.495;QD=9.85;ReadPosRankSum=-0.054;SOR=0.491	GT:AD:DP:GQ:PL	0/1:33,30:63:99:649,0,715
3L	23465925	.	G	GA	359.73	.	AC=1;AF=0.500;AN=2;BaseQRankSum=0.908;ClippingRankSum=0.000;DP=63;ExcessHet=3.0103;FS=5.406;MLEAC=1;MLEAF=0.500;MQ=42.38;MQRankSum=-0.716;QD=6.00;ReadPosRankSum=-1.018;SOR=0.278	GT:AD:DP:GQ:PL	0/1:33,27:60:99:397,0,492
3L	23466356	.	T	G	2491.77	.	AC=2;AF=1.00;AN=2;DP=90;ExcessHet=3.0103;FS=0.000;MLEAC=2;MLEAF=1.00;MQ=43.83;QD=27.69;SOR=0.990	GT:AD:DP:GQ:PL	1/1:0,90:90:99:2520,270,0
3L	23467050	.	G	A	731.77	.	AC=1;AF=0.500;AN=2;BaseQRankSum=3.401;ClippingRankSum=0.000;DP=81;ExcessHet=3.0103;FS=0.000;MLEAC=1;MLEAF=0.500;MQ=38.69;MQRankSum=1.416;QD=9.76;ReadPosRankSum=1.208;SOR=0.777	GT:AD:DP:GQ:PL	0/1:40,35:75:99:760,0,863
3L	23467264	.	CA	C	569.73	.	AC=2;AF=1.00;AN=2;BaseQRankSum=1.371;ClippingRankSum=0.000;DP=38;ExcessHet=3.0103;FS=0.000;MLEAC=2;MLEAF=1.00;MQ=39.21;MQRankSum=-0.164;QD=17.26;ReadPosRankSum=0.158;SOR=0.275	GT:AD:DP:GQ:PL	1/1:1,32:33:76:607,76,0
3L	23467517	.	C	CACCGTTGCTTTATTGGTTTGTCGTCCTTTAGGTACATTCTTTGTGTTATAATTGTTATCACCCCGCTCATGTTATTGAATACTTGCCTTTGCCGT	481.73	.	AC=1;AF=0.500;AN=2;BaseQRankSum=0.186;ClippingRankSum=0.000;DP=32;ExcessHet=3.0103;FS=73.947;MLEAC=1;MLEAF=0.500;MQ=35.62;MQRankSum=2.880;QD=15.05;ReadPosRankSum=-1.441;SOR=5.278	GT:AD:DP:GQ:PL	0/1:19,13:32:99:519,0,167
3L	23467755	.	T	G	676.77	.	AC=2;AF=1.00;AN=2;DP=26;ExcessHet=3.0103;FS=0.000;MLEAC=2;MLEAF=1.00;MQ=32.39;QD=26.03;SOR=5.136	GT:AD:DP:GQ:PL	1/1:0,26:26:78:705,78,0
3L	23467815	.	A	T	1097.77	.	AC=2;AF=1.00;AN=2;BaseQRankSum=1.614;ClippingRankSum=0.000;DP=27;ExcessHet=3.0103;FS=0.000;MLEAC=2;MLEAF=1.00;MQ=36.21;MQRankSum=-1.013;QD=31.82;ReadPosRankSum=1.028;SOR=1.839	GT:AD:DP:GQ:PL	1/1:1,26:27:44:1126,44,0
3L	23467834	.	A	G	1363.77	.	AC=2;AF=1.00;AN=2;BaseQRankSum=1.823;ClippingRankSum=0.000;DP=33;ExcessHet=3.0103;FS=0.000;MLEAC=2;MLEAF=1.00;MQ=34.53;MQRankSum=-1.110;QD=30.14;ReadPosRankSum=0.210;SOR=0.610	GT:AD:DP:GQ:PL	1/1:1,32:33:59:1392,59,0
3L	23467875	.	C	G	1335.77	.	AC=2;AF=1.00;AN=2;BaseQRankSum=1.876;ClippingRankSum=0.000;DP=35;ExcessHet=3.0103;FS=3.136;MLEAC=2;MLEAF=1.00;MQ=32.95;MQRankSum=-1.185;QD=25.62;ReadPosRankSum=-1.585;SOR=0.405	GT:AD:DP:GQ:PL	1/1:1,34:35:68:1364,68,0
3L	23467953	.	C	A	1230.77	.	AC=2;AF=1.00;AN=2;DP=47;ExcessHet=3.0103;FS=0.000;MLEAC=2;MLEAF=1.00;MQ=31.32;QD=26.76;SOR=1.464	GT:AD:DP:GQ:PL	1/1:0,46:46:99:1259,138,0
3L	23468382	.	C	A	1260.77	.	AC=2;AF=1.00;AN=2;DP=46;ExcessHet=3.0103;FS=0.000;MLEAC=2;MLEAF=1.00;MQ=36.34;QD=27.41;SOR=0.780	GT:AD:DP:GQ:PL	1/1:0,46:46:99:1289,138,0
3L	23468501	.	T	G	1343.77	.	AC=2;AF=1.00;AN=2;BaseQRankSum=0.423;ClippingRankSum=0.000;DP=53;ExcessHet=3.0103;FS=3.358;MLEAC=2;MLEAF=1.00;MQ=35.68;MQRankSum=0.578;QD=25.84;ReadPosRankSum=0.978;SOR=0.537	GT:AD:DP:GQ:PL	1/1:1,51:52:99:1372,128,0
3L	23468916	.	A	G	293.56	.	AC=1;AF=0.500;AN=2;BaseQRankSum=-1.261;ClippingRankSum=0.000;DP=16;ExcessHet=3.0103;FS=0.000;MLEAC=1;MLEAF=0.500;MQ=29.77;MQRankSum=-0.660;QD=18.35;ReadPosRankSum=-0.582;SOR=1.127	GT:AD:DP:GQ:PL	0/1:2,14:16:7:321,0,7
3L	23469540	.	A	C	52.28	.	AC=2;AF=1.00;AN=2;DP=3;ExcessHet=3.0103;FS=0.000;MLEAC=2;MLEAF=1.00;MQ=22.41;QD=17.43;SOR=2.833	GT:AD:DP:GQ:PL	1/1:0,3:3:9:80,9,0
3L	23469585	.	A	T	107.28	.	AC=2;AF=1.00;AN=2;DP=3;ExcessHet=3.0103;FS=0.000;MLEAC=2;MLEAF=1.00;MQ=22.41;QD=27.71;SOR=2.833	GT:AD:DP:GQ:PL	1/1:0,3:3:9:135,9,0
3L	23469588	.	C	T	107.28	.	AC=2;AF=1.00;AN=2;DP=3;ExcessHet=3.0103;FS=0.000;MLEAC=2;MLEAF=1.00;MQ=22.41;QD=34.96;SOR=2.833	GT:AD:DP:GQ:PL	1/1:0,3:3:9:135,9,0
3L	23469595	.	C	T	136.03	.	AC=2;AF=1.00;AN=2;DP=4;ExcessHet=3.0103;FS=0.000;MLEAC=2;MLEAF=1.00;MQ=27.16;QD=34.01;SOR=3.258	GT:AD:DP:GQ:PL	1/1:0,4:4:12:164,12,0
3L	23469616	.	ACTGTCGCCTC	A	187.87	.	AC=2;AF=1.00;AN=2;DP=5;ExcessHet=3.0103;FS=0.000;MLEAC=2;MLEAF=1.00;MQ=26.05;QD=34.84;SOR=3.611	GT:AD:DP:GQ:PL	1/1:0,5:5:15:225,15,0
3L	23469629	.	GATCGCTTACAGGAGGCAAAAAT	G	187.87	.	AC=2;AF=1.00;AN=2;DP=5;ExcessHet=3.0103;FS=0.000;MLEAC=2;MLEAF=1.00;MQ=26.05;QD=28.86;SOR=3.611	GT:AD:DP:GQ:PL	1/1:0,5:5:15:225,15,0
3L	23469660	.	T	C	196.90	.	AC=2;AF=1.00;AN=2;DP=5;ExcessHet=3.0103;FS=0.000;MLEAC=2;MLEAF=1.00;MQ=29.65;QD=31.88;SOR=3.611	GT:AD:DP:GQ:PL	1/1:0,5:5:15:225,15,0
3L	23469665	.	CAAAACTGCCT	C	187.87	.	AC=2;AF=1.00;AN=2;DP=5;ExcessHet=3.0103;FS=0.000;MLEAC=2;MLEAF=1.00;MQ=29.65;QD=33.64;SOR=3.611	GT:AD:DP:GQ:PL	1/1:0,5:5:15:225,15,0
3L	23469678	.	A	AG	187.87	.	AC=2;AF=1.00;AN=2;DP=5;ExcessHet=3.0103;FS=0.000;MLEAC=2;MLEAF=1.00;MQ=29.65;QD=32.49;SOR=3.611	GT:AD:DP:GQ:PL	1/1:0,5:5:15:225,15,0
3L	23469692	.	A	C	136.84	.	AC=2;AF=1.00;AN=2;DP=6;ExcessHet=3.0103;FS=0.000;MLEAC=2;MLEAF=1.00;MQ=28.93;QD=22.81;SOR=3.912	GT:AD:DP:GQ:PL	1/1:0,6:6:18:165,18,0
3L	23470584	.	G	T	1081.77	.	AC=2;AF=1.00;AN=2;BaseQRankSum=-0.029;ClippingRankSum=0.000;DP=44;ExcessHet=3.0103;FS=0.000;MLEAC=2;MLEAF=1.00;MQ=40.66;MQRankSum=-1.306;QD=24.59;ReadPosRankSum=-0.626;SOR=1.402	GT:AD:DP:GQ:PL	1/1:2,42:44:78:1110,78,0
3L	23470670	.	T	TCCGCAACTCC	1131.73	.	AC=2;AF=1.00;AN=2;DP=30;ExcessHet=3.0103;FS=0.000;MLEAC=2;MLEAF=1.00;MQ=39.15;QD=29.76;SOR=1.022	GT:AD:DP:GQ:PL	1/1:0,26:26:78:1169,78,0
3L	23470689	.	T	C	885.77	.	AC=2;AF=1.00;AN=2;DP=33;ExcessHet=3.0103;FS=0.000;MLEAC=2;MLEAF=1.00;MQ=39.55;QD=26.84;SOR=0.752	GT:AD:DP:GQ:PL	1/1:0,33:33:99:914,99,0
3L	23470792	.	CA	C	1567.73	.	AC=2;AF=1.00;AN=2;DP=36;ExcessHet=3.0103;FS=0.000;MLEAC=2;MLEAF=1.00;MQ=40.08;QD=32.44;SOR=1.061	GT:AD:DP:GQ:PL	1/1:0,36:36:99:1605,108,0
3L	23470794	.	A	C	1576.77	.	AC=2;AF=1.00;AN=2;DP=36;ExcessHet=3.0103;FS=0.000;MLEAC=2;MLEAF=1.00;MQ=40.08;QD=29.51;SOR=1.061	GT:AD:DP:GQ:PL	1/1:0,36:36:99:1605,108,0
3L	23470822	.	C	T	1025.77	.	AC=2;AF=1.00;AN=2;BaseQRankSum=-1.705;ClippingRankSum=0.000;DP=41;ExcessHet=3.0103;FS=3.823;MLEAC=2;MLEAF=1.00;MQ=40.58;MQRankSum=-0.723;QD=25.02;ReadPosRankSum=1.742;SOR=0.881	GT:AD:DP:GQ:PL	1/1:1,40:41:82:1054,82,0
3L	23471528	.	C	G	1531.77	.	AC=2;AF=1.00;AN=2;DP=58;ExcessHet=3.0103;FS=0.000;MLEAC=2;MLEAF=1.00;MQ=33.77;QD=26.41;SOR=0.693	GT:AD:DP:GQ:PL	1/1:0,58:58:99:1560,174,0
3L	23471646	.	G	A	1270.77	.	AC=2;AF=1.00;AN=2;DP=49;ExcessHet=3.0103;FS=0.000;MLEAC=2;MLEAF=1.00;MQ=36.55;QD=26.47;SOR=0.776	GT:AD:DP:GQ:PL	1/1:0,48:48:99:1299,143,0
3L	23471948	.	ACCG	A	1537.73	.	AC=2;AF=1.00;AN=2;DP=35;ExcessHet=3.0103;FS=0.000;MLEAC=2;MLEAF=1.00;MQ=32.42;QD=31.41;SOR=1.002	GT:AD:DP:GQ:PL	1/1:0,35:35:99:1575,105,0
3L	23471952	.	TG	T	1537.73	.	AC=2;AF=1.00;AN=2;DP=35;ExcessHet=3.0103;FS=0.000;MLEAC=2;MLEAF=1.00;MQ=32.42;QD=30.36;SOR=1.002	GT:AD:DP:GQ:PL	1/1:0,35:35:99:1575,105,0
3L	23471954	.	C	A	1546.77	.	AC=2;AF=1.00;AN=2;DP=35;ExcessHet=3.0103;FS=0.000;MLEAC=2;MLEAF=1.00;MQ=32.42;QD=30.08;SOR=1.002	GT:AD:DP:GQ:PL	1/1:0,35:35:99:1575,105,0
3L	23472342	.	T	C	314.77	.	AC=2;AF=1.00;AN=2;DP=13;ExcessHet=3.0103;FS=0.000;MLEAC=2;MLEAF=1.00;MQ=25.92;QD=24.21;SOR=0.836	GT:AD:DP:GQ:PL	1/1:0,13:13:39:343,39,0
3L	23472769	.	C	CA	1110.73	.	AC=2;AF=1.00;AN=2;DP=34;ExcessHet=3.0103;FS=0.000;MLEAC=2;MLEAF=1.00;MQ=30.87;QD=33.66;SOR=0.880	GT:AD:DP:GQ:PL	1/1:0,33:33:99:1148,99,0
3L	23472858	.	A	C	798.77	.	AC=2;AF=1.00;AN=2;DP=31;ExcessHet=3.0103;FS=0.000;MLEAC=2;MLEAF=1.00;MQ=34.92;QD=25.77;SOR=1.402	GT:AD:DP:GQ:PL	1/1:0,31:31:93:827,93,0
3L	23473218	.	G	A	803.77	.	AC=2;AF=1.00;AN=2;BaseQRankSum=1.396;ClippingRankSum=0.000;DP=32;ExcessHet=3.0103;FS=3.912;MLEAC=2;MLEAF=1.00;MQ=31.03;MQRankSum=-1.178;QD=25.12;ReadPosRankSum=-0.546;SOR=0.962	GT:AD:DP:GQ:PL	1/1:1,31:32:70:832,70,0
3L	23473356	.	A	G	934.77	.	AC=2;AF=1.00;AN=2;BaseQRankSum=-1.392;ClippingRankSum=0.000;DP=38;ExcessHet=3.0103;FS=0.000;MLEAC=2;MLEAF=1.00;MQ=30.13;MQRankSum=-1.320;QD=24.60;ReadPosRankSum=-0.489;SOR=0.416	GT:AD:DP:GQ:PL	1/1:1,37:38:85:963,85,0
3L	23473822	.	T	C	433.77	.	AC=2;AF=1.00;AN=2;DP=18;ExcessHet=3.0103;FS=0.000;MLEAC=2;MLEAF=1.00;MQ=25.88;QD=24.10;SOR=2.833	GT:AD:DP:GQ:PL	1/1:0,18:18:54:462,54,0
3L	23473857	.	G	T	692.77	.	AC=2;AF=1.00;AN=2;DP=18;ExcessHet=3.0103;FS=0.000;MLEAC=2;MLEAF=1.00;MQ=25.68;QD=30.49;SOR=3.500	GT:AD:DP:GQ:PL	1/1:0,18:18:54:721,54,0
3L	23473869	.	C	CAGAGAACA	799.73	.	AC=2;AF=1.00;AN=2;DP=15;ExcessHet=3.0103;FS=0.000;MLEAC=2;MLEAF=1.00;MQ=25.22;QD=35.25;SOR=3.126	GT:AD:DP:GQ:PL	1/1:0,15:15:57:837,57,0
3L	23473872	.	T	TGA	637.73	.	AC=2;AF=1.00;AN=2;DP=14;ExcessHet=3.0103;FS=0.000;MLEAC=2;MLEAF=1.00;MQ=27.90;QD=28.92;SOR=2.985	GT:AD:DP:GQ:PL	1/1:0,14:14:45:675,45,0
3L	23473874	.	C	G	646.77	.	AC=2;AF=1.00;AN=2;DP=15;ExcessHet=3.0103;FS=0.000;MLEAC=2;MLEAF=1.00;MQ=28.51;QD=27.10;SOR=3.126	GT:AD:DP:GQ:PL	1/1:0,15:15:45:675,45,0
3L	23473876	.	TTCC	T	637.73	.	AC=2;AF=1.00;AN=2;DP=15;ExcessHet=3.0103;FS=0.000;MLEAC=2;MLEAF=1.00;MQ=28.51;QD=33.47;SOR=3.126	GT:AD:DP:GQ:PL	1/1:0,15:15:45:675,45,0
3L	23474208	.	C	T	869.77	.	AC=2;AF=1.00;AN=2;BaseQRankSum=-0.928;ClippingRankSum=0.000;DP=35;ExcessHet=3.0103;FS=0.000;MLEAC=2;MLEAF=1.00;MQ=34.72;MQRankSum=1.222;QD=24.85;ReadPosRankSum=0.991;SOR=0.330	GT:AD:DP:GQ:PL	1/1:1,34:35:76:898,76,0
3L	23474411	.	C	A	962.77	.	AC=2;AF=1.00;AN=2;BaseQRankSum=-1.432;ClippingRankSum=0.000;DP=37;ExcessHet=3.0103;FS=3.378;MLEAC=2;MLEAF=1.00;MQ=37.27;MQRankSum=-0.968;QD=26.02;ReadPosRankSum=1.977;SOR=0.574	GT:AD:DP:GQ:PL	1/1:1,36:37:81:991,81,0
3L	23474581	.	T	C	43.77	.	AC=1;AF=0.500;AN=2;BaseQRankSum=-2.211;ClippingRankSum=0.000;DP=36;ExcessHet=3.0103;FS=5.620;MLEAC=1;MLEAF=0.500;MQ=36.87;MQRankSum=-3.321;QD=1.22;ReadPosRankSum=-1.563;SOR=2.584	GT:AD:DP:GQ:PL	0/1:32,4:36:72:72,0,1668
3L	23474587	.	G	C	40.77	.	AC=1;AF=0.500;AN=2;BaseQRankSum=-1.138;ClippingRankSum=0.000;DP=36;ExcessHet=3.0103;FS=5.553;MLEAC=1;MLEAF=0.500;MQ=36.87;MQRankSum=-3.321;QD=1.13;ReadPosRankSum=-1.234;SOR=2.359	GT:AD:DP:GQ:PL	0/1:32,4:36:69:69,0,1754
3L	23474596	.	A	T	82.77	.	AC=1;AF=0.500;AN=2;BaseQRankSum=0.695;ClippingRankSum=0.000;DP=37;ExcessHet=3.0103;FS=8.544;MLEAC=1;MLEAF=0.500;MQ=36.40;MQRankSum=-3.711;QD=2.24;ReadPosRankSum=-1.534;SOR=2.925	GT:AD:DP:GQ:PL	0/1:32,5:37:99:111,0,1751
3L	23474748	.	GGAC	G	1844.73	.	AC=2;AF=1.00;AN=2;DP=44;ExcessHet=3.0103;FS=0.000;MLEAC=2;MLEAF=1.00;MQ=32.54;QD=31.49;SOR=0.739	GT:AD:DP:GQ:PL	1/1:0,43:43:99:1882,130,0
3L	23475058	.	C	A	597.77	.	AC=2;AF=1.00;AN=2;BaseQRankSum=2.013;ClippingRankSum=0.000;DP=27;ExcessHet=3.0103;FS=2.876;MLEAC=2;MLEAF=1.00;MQ=29.93;MQRankSum=-1.882;QD=22.14;ReadPosRankSum=-0.046;SOR=0.211	GT:AD:DP:GQ:PL	1/1:2,25:27:43:626,43,0
3L	23475118	.	C	T	701.77	.	AC=1;AF=0.500;AN=2;BaseQRankSum=0.553;ClippingRankSum=0.000;DP=19;ExcessHet=3.0103;FS=0.000;MLEAC=1;MLEAF=0.500;MQ=29.48;MQRankSum=-1.797;QD=25.75;ReadPosRankSum=-0.133;SOR=0.804	GT:AD:DP:GQ:PL	0/1:2,17:19:39:730,0,39
3L	23475120	.	T	TCTA	734.73	.	AC=1;AF=0.500;AN=2;BaseQRankSum=-1.084;ClippingRankSum=0.000;DP=19;ExcessHet=3.0103;FS=0.000;MLEAC=1;MLEAF=0.500;MQ=29.48;MQRankSum=-1.797;QD=24.05;ReadPosRankSum=0.199;SOR=0.804	GT:AD:DP:GQ:PL	0/1:2,17:19:36:772,0,36
3L	23475122	.	G	A	721.77	.	AC=1;AF=0.500;AN=2;BaseQRankSum=1.891;ClippingRankSum=0.000;DP=18;ExcessHet=3.0103;FS=0.000;MLEAC=1;MLEAF=0.500;MQ=30.73;MQRankSum=-1.669;QD=27.08;ReadPosRankSum=0.141;SOR=1.244	GT:AD:DP:GQ:PL	0/1:2,16:18:39:750,0,39
3L	23475123	.	T	A	637.77	.	AC=1;AF=0.500;AN=2;BaseQRankSum=-0.878;ClippingRankSum=0.000;DP=18;ExcessHet=3.0103;FS=0.000;MLEAC=1;MLEAF=0.500;MQ=30.73;MQRankSum=-1.669;QD=28.57;ReadPosRankSum=0.070;SOR=1.244	GT:AD:DP:GQ:PL	0/1:2,16:18:45:666,0,45
3L	23475289	.	C	T	967.77	.	AC=2;AF=1.00;AN=2;BaseQRankSum=1.824;ClippingRankSum=0.000;DP=38;ExcessHet=3.0103;FS=0.000;MLEAC=2;MLEAF=1.00;MQ=28.68;MQRankSum=-1.475;QD=25.47;ReadPosRankSum=1.412;SOR=0.293	GT:AD:DP:GQ:PL	1/1:1,37:38:99:996,104,0
3L	23475623	.	C	CCTCAGGTAACCCGAGCAGAGCCTACCACAAATTTTACAGGTCGCTTCCAATGCTTTTACTCTGTCTTCTGGCCGTAACATCGGCCCATATCACTAATTATTCCCAAACAGATTATATTTCCGTCATCGACGGTCAAGTCTTGGTCTGGGAGGAATATGCCTACGTTAGACA	1194.73	.	AC=2;AF=1.00;AN=2;DP=15;ExcessHet=3.0103;FS=0.000;MLEAC=2;MLEAF=1.00;MQ=26.19;QD=30.41;SOR=0.693	GT:AD:DP:GQ:PL	1/1:0,13:13:81:1232,81,0
3L	23475667	.	G	A	51.77	.	AC=1;AF=0.500;AN=2;BaseQRankSum=1.305;ClippingRankSum=0.000;DP=18;ExcessHet=3.0103;FS=0.000;MLEAC=1;MLEAF=0.500;MQ=37.24;MQRankSum=-2.298;QD=2.88;ReadPosRankSum=-0.621;SOR=1.329	GT:AD:DP:GQ:PL	0/1:15,3:18:80:80,0,609
3L	23475683	.	T	TGTTCCCCCA	43.73	.	AC=1;AF=0.500;AN=2;BaseQRankSum=2.521;ClippingRankSum=0.000;DP=18;ExcessHet=3.0103;FS=2.884;MLEAC=1;MLEAF=0.500;MQ=36.98;MQRankSum=-2.300;QD=2.43;ReadPosRankSum=-0.479;SOR=2.179	GT:AD:DP:GQ:PL	0/1:15,3:18:81:81,0,620
3L	23475688	.	T	C	40.73	.	AC=1;AF=0.500;AN=2;BaseQRankSum=-0.400;ClippingRankSum=0.000;DP=18;ExcessHet=3.0103;FS=3.039;MLEAC=1;MLEAF=0.500;MQ=37.38;MQRankSum=-1.938;QD=2.26;ReadPosRankSum=0.984;SOR=1.911	GT:AD:DP:GQ:PL	0/1:16,2:18:78:78,0,662
3L	23475744	.	A	G	40.77	.	AC=1;AF=0.500;AN=2;BaseQRankSum=-1.844;ClippingRankSum=0.000;DP=22;ExcessHet=3.0103;FS=6.435;MLEAC=1;MLEAF=0.500;MQ=33.55;MQRankSum=-2.139;QD=1.85;ReadPosRankSum=0.239;SOR=0.880	GT:AD:DP:GQ:PL	0/1:19,3:22:69:69,0,515
3L	23476096	.	G	A	783.77	.	AC=2;AF=1.00;AN=2;DP=30;ExcessHet=3.0103;FS=0.000;MLEAC=2;MLEAF=1.00;MQ=33.30;QD=26.13;SOR=1.329	GT:AD:DP:GQ:PL	1/1:0,30:30:90:812,90,0
3L	23476151	.	T	G	945.77	.	AC=2;AF=1.00;AN=2;DP=36;ExcessHet=3.0103;FS=0.000;MLEAC=2;MLEAF=1.00;MQ=31.56;QD=26.27;SOR=1.547	GT:AD:DP:GQ:PL	1/1:0,36:36:99:974,108,0
3L	23476261	.	G	T	556.77	.	AC=2;AF=1.00;AN=2;DP=21;ExcessHet=3.0103;FS=0.000;MLEAC=2;MLEAF=1.00;MQ=33.24;QD=26.51;SOR=0.784	GT:AD:DP:GQ:PL	1/1:0,21:21:63:585,63,0
3L	23476349	.	C	CG	444.73	.	AC=2;AF=1.00;AN=2;DP=14;ExcessHet=3.0103;FS=0.000;MLEAC=2;MLEAF=1.00;MQ=34.72;QD=31.77;SOR=1.329	GT:AD:DP:GQ:PL	1/1:0,14:14:45:482,45,0
3L	23476392	.	C	T	581.77	.	AC=2;AF=1.00;AN=2;DP=23;ExcessHet=3.0103;FS=0.000;MLEAC=2;MLEAF=1.00;MQ=33.74;QD=25.29;SOR=1.426	GT:AD:DP:GQ:PL	1/1:0,23:23:69:610,69,0
3L	23476666	.	A	G	653.77	.	AC=2;AF=1.00;AN=2;BaseQRankSum=1.468;ClippingRankSum=0.000;DP=28;ExcessHet=3.0103;FS=4.314;MLEAC=2;MLEAF=1.00;MQ=31.94;MQRankSum=-0.332;QD=24.21;ReadPosRankSum=-0.831;SOR=1.250	GT:AD:DP:GQ:PL	1/1:1,26:27:54:682,54,0
3L	23477100	.	C	T	880.77	.	AC=2;AF=1.00;AN=2;BaseQRankSum=-1.455;ClippingRankSum=0.000;DP=38;ExcessHet=3.0103;FS=0.000;MLEAC=2;MLEAF=1.00;MQ=30.68;MQRankSum=-0.191;QD=23.18;ReadPosRankSum=1.279;SOR=0.495	GT:AD:DP:GQ:PL	1/1:1,37:38:84:909,84,0
3L	23477156	.	CA	C	226.73	.	AC=1;AF=0.500;AN=2;BaseQRankSum=2.652;ClippingRankSum=0.000;DP=24;ExcessHet=3.0103;FS=0.000;MLEAC=1;MLEAF=0.500;MQ=33.16;MQRankSum=-1.628;QD=9.86;ReadPosRankSum=1.824;SOR=1.061	GT:AD:DP:GQ:PL	0/1:6,17:23:39:264,0,39
3L	23477320	.	A	T	903.77	.	AC=2;AF=1.00;AN=2;DP=37;ExcessHet=3.0103;FS=0.000;MLEAC=2;MLEAF=1.00;MQ=32.01;QD=25.10;SOR=1.209	GT:AD:DP:GQ:PL	1/1:0,36:36:99:932,107,0
3L	23477345	.	C	T	1584.77	.	AC=2;AF=1.00;AN=2;DP=42;ExcessHet=3.0103;FS=0.000;MLEAC=2;MLEAF=1.00;MQ=33.19;QD=33.05;SOR=0.843	GT:AD:DP:GQ:PL	1/1:0,41:41:99:1613,122,0
3L	23477364	.	CA	C	583.73	.	AC=2;AF=1.00;AN=2;BaseQRankSum=1.894;ClippingRankSum=0.000;DP=42;ExcessHet=3.0103;FS=0.000;MLEAC=2;MLEAF=1.00;MQ=33.66;MQRankSum=0.604;QD=16.21;ReadPosRankSum=-0.476;SOR=0.693	GT:AD:DP:GQ:PL	1/1:2,34:36:65:621,65,0
3L	23477786	.	C	T	641.77	.	AC=2;AF=1.00;AN=2;DP=24;ExcessHet=3.0103;FS=0.000;MLEAC=2;MLEAF=1.00;MQ=39.61;QD=26.74;SOR=2.494	GT:AD:DP:GQ:PL	1/1:0,24:24:72:670,72,0
3L	23478456	.	C	T	741.77	.	AC=2;AF=1.00;AN=2;BaseQRankSum=-0.513;ClippingRankSum=0.000;DP=30;ExcessHet=3.0103;FS=0.000;MLEAC=2;MLEAF=1.00;MQ=30.04;MQRankSum=-0.364;QD=24.73;ReadPosRankSum=-0.356;SOR=1.121	GT:AD:DP:GQ:PL	1/1:1,29:30:61:770,61,0
3L	23478552	.	C	T	790.77	.	AC=2;AF=1.00;AN=2;BaseQRankSum=0.589;ClippingRankSum=0.000;DP=32;ExcessHet=3.0103;FS=0.000;MLEAC=2;MLEAF=1.00;MQ=35.50;MQRankSum=0.340;QD=24.71;ReadPosRankSum=1.384;SOR=0.379	GT:AD:DP:GQ:PL	1/1:1,31:32:68:819,68,0
3L	23479161	.	A	G	1072.77	.	AC=2;AF=1.00;AN=2;DP=24;ExcessHet=3.0103;FS=0.000;MLEAC=2;MLEAF=1.00;MQ=31.78;QD=29.98;SOR=1.051	GT:AD:DP:GQ:PL	1/1:0,24:24:75:1101,75,0
3L	23479162	.	T	G	1072.77	.	AC=2;AF=1.00;AN=2;DP=25;ExcessHet=3.0103;FS=0.000;MLEAC=2;MLEAF=1.00;MQ=32.10;QD=28.81;SOR=1.136	GT:AD:DP:GQ:PL	1/1:0,25:25:75:1101,75,0
3L	23479582	.	G	A	618.77	.	AC=2;AF=1.00;AN=2;BaseQRankSum=0.797;ClippingRankSum=0.000;DP=28;ExcessHet=3.0103;FS=0.000;MLEAC=2;MLEAF=1.00;MQ=35.44;MQRankSum=-1.228;QD=23.80;ReadPosRankSum=-0.629;SOR=0.425	GT:AD:DP:GQ:PL	1/1:1,25:26:50:647,50,0
3L	23480046	.	G	C	384.77	.	AC=2;AF=1.00;AN=2;DP=16;ExcessHet=3.0103;FS=0.000;MLEAC=2;MLEAF=1.00;MQ=30.69;QD=24.05;SOR=1.609	GT:AD:DP:GQ:PL	1/1:0,16:16:48:413,48,0
3L	23480064	.	G	A	357.77	.	AC=2;AF=1.00;AN=2;DP=14;ExcessHet=3.0103;FS=0.000;MLEAC=2;MLEAF=1.00;MQ=33.27;QD=25.55;SOR=1.765	GT:AD:DP:GQ:PL	1/1:0,14:14:42:386,42,0
3L	23480109	.	T	G	384.77	.	AC=2;AF=1.00;AN=2;DP=15;ExcessHet=3.0103;FS=0.000;MLEAC=2;MLEAF=1.00;MQ=33.35;QD=25.65;SOR=2.448	GT:AD:DP:GQ:PL	1/1:0,15:15:48:413,48,0
3L	23480220	.	C	CT	592.73	.	AC=2;AF=1.00;AN=2;DP=18;ExcessHet=3.0103;FS=0.000;MLEAC=2;MLEAF=1.00;MQ=30.02;QD=32.93;SOR=0.914	GT:AD:DP:GQ:PL	1/1:0,18:18:54:630,54,0
3L	23480247	.	C	T	569.77	.	AC=2;AF=1.00;AN=2;DP=23;ExcessHet=3.0103;FS=0.000;MLEAC=2;MLEAF=1.00;MQ=29.88;QD=24.77;SOR=1.426	GT:AD:DP:GQ:PL	1/1:0,23:23:69:598,69,0
3L	23480283	.	A	G	638.77	.	AC=2;AF=1.00;AN=2;DP=25;ExcessHet=3.0103;FS=0.000;MLEAC=2;MLEAF=1.00;MQ=30.61;QD=25.55;SOR=1.358	GT:AD:DP:GQ:PL	1/1:0,25:25:75:667,75,0
3L	23480654	.	T	A	1418.77	.	AC=2;AF=1.00;AN=2;BaseQRankSum=0.604;ClippingRankSum=0.000;DP=55;ExcessHet=3.0103;FS=4.181;MLEAC=2;MLEAF=1.00;MQ=39.99;MQRankSum=-0.775;QD=25.80;ReadPosRankSum=-0.479;SOR=1.108	GT:AD:DP:GQ:PL	1/1:1,54:55:99:1447,137,0
3L	23480825	.	G	A	2185.77	.	AC=2;AF=1.00;AN=2;DP=53;ExcessHet=3.0103;FS=0.000;MLEAC=2;MLEAF=1.00;MQ=40.85;QD=29.83;SOR=0.808	GT:AD:DP:GQ:PL	1/1:0,53:53:99:2214,159,0
3L	23480850	.	C	A	2129.77	.	AC=2;AF=1.00;AN=2;DP=51;ExcessHet=3.0103;FS=0.000;MLEAC=2;MLEAF=1.00;MQ=40.24;QD=33.66;SOR=0.900	GT:AD:DP:GQ:PL	1/1:0,51:51:99:2158,153,0
3L	23481025	.	A	G	1194.77	.	AC=2;AF=1.00;AN=2;DP=45;ExcessHet=3.0103;FS=0.000;MLEAC=2;MLEAF=1.00;MQ=38.35;QD=26.55;SOR=1.880	GT:AD:DP:GQ:PL	1/1:0,45:45:99:1223,135,0
3L	23481444	.	T	C	446.77	.	AC=2;AF=1.00;AN=2;DP=19;ExcessHet=3.0103;FS=0.000;MLEAC=2;MLEAF=1.00;MQ=27.51;QD=23.51;SOR=0.793	GT:AD:DP:GQ:PL	1/1:0,19:19:56:475,56,0
3L	23482233	.	G	A	644.77	.	AC=2;AF=1.00;AN=2;DP=27;ExcessHet=3.0103;FS=0.000;MLEAC=2;MLEAF=1.00;MQ=37.20;QD=24.80;SOR=1.022	GT:AD:DP:GQ:PL	1/1:0,26:26:77:673,77,0
3L	23482275	.	C	G	1366.77	.	AC=2;AF=1.00;AN=2;DP=30;ExcessHet=3.0103;FS=0.000;MLEAC=2;MLEAF=1.00;MQ=34.88;QD=31.20;SOR=1.329	GT:AD:DP:GQ:PL	1/1:0,30:30:93:1395,93,0
3L	23482276	.	T	TAGC	1357.73	.	AC=2;AF=1.00;AN=2;DP=30;ExcessHet=3.0103;FS=0.000;MLEAC=2;MLEAF=1.00;MQ=34.88;QD=27.02;SOR=1.329	GT:AD:DP:GQ:PL	1/1:0,30:30:93:1395,93,0
3L	23482281	.	A	T	1321.77	.	AC=2;AF=1.00;AN=2;DP=29;ExcessHet=3.0103;FS=0.000;MLEAC=2;MLEAF=1.00;MQ=34.52;QD=28.27;SOR=1.460	GT:AD:DP:GQ:PL	1/1:0,29:29:90:1350,90,0
3L	23482299	.	AT	A	598.73	.	AC=2;AF=1.00;AN=2;DP=33;ExcessHet=3.0103;FS=0.000;MLEAC=2;MLEAF=1.00;MQ=34.85;QD=19.31;SOR=1.609	GT:AD:DP:GQ:PL	1/1:0,31:31:92:636,92,0
3L	23482523	.	G	A	1012.77	.	AC=2;AF=1.00;AN=2;BaseQRankSum=0.552;ClippingRankSum=0.000;DP=40;ExcessHet=3.0103;FS=3.716;MLEAC=2;MLEAF=1.00;MQ=32.15;MQRankSum=-1.065;QD=25.32;ReadPosRankSum=-0.474;SOR=0.808	GT:AD:DP:GQ:PL	1/1:1,39:40:92:1041,92,0
3L	23482584	.	A	G	840.77	.	AC=2;AF=1.00;AN=2;DP=33;ExcessHet=3.0103;FS=0.000;MLEAC=2;MLEAF=1.00;MQ=31.69;QD=25.48;SOR=1.981	GT:AD:DP:GQ:PL	1/1:0,33:33:99:869,99,0
3L	23483138	.	G	C	1755.77	.	AC=2;AF=1.00;AN=2;BaseQRankSum=-0.157;ClippingRankSum=0.000;DP=70;ExcessHet=3.0103;FS=0.000;MLEAC=2;MLEAF=1.00;MQ=28.70;MQRankSum=-0.999;QD=25.45;ReadPosRankSum=-0.487;SOR=0.247	GT:AD:DP:GQ:PL	1/1:1,68:69:99:1784,179,0
3L	23483550	.	A	G	212.77	.	AC=1;AF=0.500;AN=2;BaseQRankSum=-0.931;ClippingRankSum=0.000;DP=46;ExcessHet=3.0103;FS=21.293;MLEAC=1;MLEAF=0.500;MQ=33.04;MQRankSum=-2.299;QD=4.63;ReadPosRankSum=0.245;SOR=4.514	GT:AD:DP:GQ:PL	0/1:37,9:46:99:241,0,1632
3L	23483551	.	G	A	212.77	.	AC=1;AF=0.500;AN=2;BaseQRankSum=1.624;ClippingRankSum=0.000;DP=45;ExcessHet=3.0103;FS=21.754;MLEAC=1;MLEAF=0.500;MQ=33.00;MQRankSum=-2.314;QD=4.73;ReadPosRankSum=0.078;SOR=4.615	GT:AD:DP:GQ:PL	0/1:36,9:45:99:241,0,1632
3L	23483564	.	T	G	166.77	.	AC=1;AF=0.500;AN=2;BaseQRankSum=-0.731;ClippingRankSum=0.000;DP=40;ExcessHet=3.0103;FS=14.836;MLEAC=1;MLEAF=0.500;MQ=32.78;MQRankSum=-2.152;QD=4.17;ReadPosRankSum=-1.159;SOR=3.837	GT:AD:DP:GQ:PL	0/1:33,7:40:99:195,0,1798
3L	23483566	.	A	C	163.77	.	AC=1;AF=0.500;AN=2;BaseQRankSum=-2.407;ClippingRankSum=0.000;DP=41;ExcessHet=3.0103;FS=14.836;MLEAC=1;MLEAF=0.500;MQ=33.10;MQRankSum=-2.152;QD=4.09;ReadPosRankSum=-1.209;SOR=3.837	GT:AD:DP:GQ:PL	0/1:33,7:40:99:192,0,1840
3L	23483572	.	T	A	163.77	.	AC=1;AF=0.500;AN=2;BaseQRankSum=-0.992;ClippingRankSum=0.000;DP=41;ExcessHet=3.0103;FS=11.282;MLEAC=1;MLEAF=0.500;MQ=33.20;MQRankSum=-2.206;QD=4.09;ReadPosRankSum=-1.607;SOR=3.383	GT:AD:DP:GQ:PL	0/1:33,7:40:99:192,0,1840
3L	23483581	.	A	G	73.77	.	AC=1;AF=0.500;AN=2;BaseQRankSum=0.551;ClippingRankSum=0.000;DP=41;ExcessHet=3.0103;FS=8.125;MLEAC=1;MLEAF=0.500;MQ=33.08;MQRankSum=-2.265;QD=1.84;ReadPosRankSum=-1.155;SOR=2.663	GT:AD:DP:GQ:PL	0/1:35,5:40:99:102,0,1909
3L	23483583	.	C	T	73.77	.	AC=1;AF=0.500;AN=2;BaseQRankSum=1.119;ClippingRankSum=0.000;DP=42;ExcessHet=3.0103;FS=8.343;MLEAC=1;MLEAF=0.500;MQ=32.84;MQRankSum=-2.167;QD=1.80;ReadPosRankSum=-1.084;SOR=2.792	GT:AD:DP:GQ:PL	0/1:36,5:41:99:102,0,1909
3L	23483767	.	T	G	817.77	.	AC=2;AF=1.00;AN=2;DP=31;ExcessHet=3.0103;FS=0.000;MLEAC=2;MLEAF=1.00;MQ=33.52;QD=26.38;SOR=2.093	GT:AD:DP:GQ:PL	1/1:0,31:31:93:846,93,0
3L	23483986	.	A	G	163.80	.	AC=2;AF=1.00;AN=2;DP=8;ExcessHet=3.0103;FS=0.000;MLEAC=2;MLEAF=1.00;MQ=34.15;QD=23.40;SOR=1.609	GT:AD:DP:GQ:PL	1/1:0,7:7:21:192,21,0
3L	23484564	.	G	T	1143.77	.	AC=2;AF=1.00;AN=2;DP=44;ExcessHet=3.0103;FS=0.000;MLEAC=2;MLEAF=1.00;MQ=38.07;QD=25.99;SOR=1.230	GT:AD:DP:GQ:PL	1/1:0,44:44:99:1172,131,0
3L	23484602	.	T	TCAA	1974.73	.	AC=2;AF=1.00;AN=2;DP=45;ExcessHet=3.0103;FS=0.000;MLEAC=2;MLEAF=1.00;MQ=38.39;QD=36.82;SOR=1.714	GT:AD:DP:GQ:PL	1/1:0,45:45:99:2012,135,0
3L	23484603	.	TAG	T	1974.73	.	AC=2;AF=1.00;AN=2;DP=43;ExcessHet=3.0103;FS=0.000;MLEAC=2;MLEAF=1.00;MQ=38.25;QD=27.63;SOR=1.954	GT:AD:DP:GQ:PL	1/1:0,43:43:99:2012,135,0
3L	23484612	.	A	G	1923.77	.	AC=2;AF=1.00;AN=2;DP=43;ExcessHet=3.0103;FS=0.000;MLEAC=2;MLEAF=1.00;MQ=38.20;QD=31.87;SOR=1.775	GT:AD:DP:GQ:PL	1/1:0,43:43:99:1952,132,0
3L	23485643	.	A	C	1110.77	.	AC=2;AF=1.00;AN=2;BaseQRankSum=0.517;ClippingRankSum=0.000;DP=43;ExcessHet=3.0103;FS=3.547;MLEAC=2;MLEAF=1.00;MQ=43.67;MQRankSum=-0.182;QD=25.83;ReadPosRankSum=1.239;SOR=0.684	GT:AD:DP:GQ:PL	1/1:1,42:43:99:1139,101,0
3L	23485970	.	A	G	1190.77	.	AC=2;AF=1.00;AN=2;BaseQRankSum=-0.300;ClippingRankSum=0.000;DP=50;ExcessHet=3.0103;FS=0.000;MLEAC=2;MLEAF=1.00;MQ=44.00;MQRankSum=0.000;QD=24.30;ReadPosRankSum=0.186;SOR=0.919	GT:AD:DP:GQ:PL	1/1:2,47:49:91:1219,91,0
3L	23486499	.	C	T	1053.77	.	AC=2;AF=1.00;AN=2;DP=39;ExcessHet=3.0103;FS=0.000;MLEAC=2;MLEAF=1.00;MQ=43.88;QD=27.02;SOR=1.730	GT:AD:DP:GQ:PL	1/1:0,39:39:99:1082,117,0
3L	23486588	.	G	C	1088.77	.	AC=2;AF=1.00;AN=2;DP=40;ExcessHet=3.0103;FS=0.000;MLEAC=2;MLEAF=1.00;MQ=42.97;QD=27.22;SOR=0.693	GT:AD:DP:GQ:PL	1/1:0,40:40:99:1117,120,0
3L	23486871	.	T	A	1150.77	.	AC=2;AF=1.00;AN=2;BaseQRankSum=-0.283;ClippingRankSum=0.000;DP=47;ExcessHet=3.0103;FS=0.000;MLEAC=2;MLEAF=1.00;MQ=43.19;MQRankSum=-0.653;QD=24.48;ReadPosRankSum=-0.700;SOR=0.929	GT:AD:DP:GQ:PL	1/1:2,45:47:84:1179,84,0
3L	23486943	.	C	T	1322.77	.	AC=2;AF=1.00;AN=2;BaseQRankSum=-0.512;ClippingRankSum=0.000;DP=53;ExcessHet=3.0103;FS=0.000;MLEAC=2;MLEAF=1.00;MQ=43.89;MQRankSum=-0.212;QD=24.96;ReadPosRankSum=-0.412;SOR=0.732	GT:AD:DP:GQ:PL	1/1:2,51:53:99:1351,103,0
3L	23487081	.	T	C	1008.77	.	AC=2;AF=1.00;AN=2;BaseQRankSum=-1.117;ClippingRankSum=0.000;DP=41;ExcessHet=3.0103;FS=3.575;MLEAC=2;MLEAF=1.00;MQ=43.20;MQRankSum=-0.429;QD=24.60;ReadPosRankSum=1.925;SOR=0.707	GT:AD:DP:GQ:PL	1/1:1,40:41:93:1037,93,0
3L	23487354	.	T	A	1146.77	.	AC=2;AF=1.00;AN=2;BaseQRankSum=-1.567;ClippingRankSum=0.000;DP=45;ExcessHet=3.0103;FS=0.000;MLEAC=2;MLEAF=1.00;MQ=42.24;MQRankSum=0.757;QD=25.48;ReadPosRankSum=1.830;SOR=0.223	GT:AD:DP:GQ:PL	1/1:1,44:45:99:1175,105,0
3L	23487460	.	C	T	1393.77	.	AC=2;AF=1.00;AN=2;DP=50;ExcessHet=3.0103;FS=0.000;MLEAC=2;MLEAF=1.00;MQ=40.99;QD=27.88;SOR=0.952	GT:AD:DP:GQ:PL	1/1:0,50:50:99:1422,150,0
3L	23487519	.	A	T	2655.77	.	AC=2;AF=1.00;AN=2;DP=61;ExcessHet=3.0103;FS=0.000;MLEAC=2;MLEAF=1.00;MQ=40.73;QD=28.13;SOR=0.906	GT:AD:DP:GQ:PL	1/1:0,60:60:99:2684,181,0
3L	23487522	.	CCTTGCG	C	2676.73	.	AC=2;AF=1.00;AN=2;DP=62;ExcessHet=3.0103;FS=0.000;MLEAC=2;MLEAF=1.00;MQ=40.79;QD=29.16;SOR=0.941	GT:AD:DP:GQ:PL	1/1:0,61:61:99:2714,184,0
3L	23487732	.	C	T	1237.77	.	AC=2;AF=1.00;AN=2;BaseQRankSum=-0.840;ClippingRankSum=0.000;DP=49;ExcessHet=3.0103;FS=2.879;MLEAC=2;MLEAF=1.00;MQ=41.52;MQRankSum=0.660;QD=25.26;ReadPosRankSum=1.239;SOR=0.210	GT:AD:DP:GQ:PL	1/1:2,47:49:94:1266,94,0
3L	23488421	.	T	C	516.53	.	AC=1;AF=0.500;AN=2;BaseQRankSum=-0.424;ClippingRankSum=0.000;DP=17;ExcessHet=3.0103;FS=0.000;MLEAC=1;MLEAF=0.500;MQ=42.99;MQRankSum=0.000;QD=32.82;ReadPosRankSum=2.179;SOR=3.912	GT:AD:DP:GQ:PL	0/1:1,13:14:3:543,0,3
3L	23488423	.	C	A	516.53	.	AC=1;AF=0.500;AN=2;BaseQRankSum=-1.538;ClippingRankSum=0.000;DP=17;ExcessHet=3.0103;FS=0.000;MLEAC=1;MLEAF=0.500;MQ=42.99;MQRankSum=0.000;QD=30.10;ReadPosRankSum=2.179;SOR=3.912	GT:AD:DP:GQ:PL	0/1:1,13:14:3:543,0,3
3L	23488441	.	T	G	421.77	.	AC=2;AF=1.00;AN=2;DP=13;ExcessHet=3.0103;FS=0.000;MLEAC=2;MLEAF=1.00;MQ=42.67;QD=28.44;SOR=4.804	GT:AD:DP:GQ:PL	1/1:0,10:10:30:450,30,0
3L	23488456	.	A	T	376.78	.	AC=2;AF=1.00;AN=2;DP=12;ExcessHet=3.0103;FS=0.000;MLEAC=2;MLEAF=1.00;MQ=44.00;QD=28.90;SOR=4.407	GT:AD:DP:GQ:PL	1/1:0,8:8:27:405,27,0
3L	23488498	.	C	G	366.77	.	AC=2;AF=1.00;AN=2;DP=15;ExcessHet=3.0103;FS=0.000;MLEAC=2;MLEAF=1.00;MQ=36.91;QD=32.64;SOR=4.804	GT:AD:DP:GQ:PL	1/1:0,10:10:30:395,30,0
3L	23488523	.	G	A	316.78	.	AC=2;AF=1.00;AN=2;DP=11;ExcessHet=3.0103;FS=0.000;MLEAC=2;MLEAF=1.00;MQ=33.97;QD=23.48;SOR=4.407	GT:AD:DP:GQ:PL	1/1:0,8:8:24:345,24,0
3L	23489127	.	G	A	49.77	.	AC=1;AF=0.500;AN=2;BaseQRankSum=1.383;ClippingRankSum=0.000;DP=7;ExcessHet=3.0103;FS=4.771;MLEAC=1;MLEAF=0.500;MQ=40.82;MQRankSum=1.383;QD=12.44;ReadPosRankSum=-1.383;SOR=2.209	GT:AD:DP:GQ:PL	0/1:2,2:4:78:78,0,78
3L	23489134	.	C	T	49.77	.	AC=1;AF=0.500;AN=2;BaseQRankSum=-0.674;ClippingRankSum=0.000;DP=8;ExcessHet=3.0103;FS=4.771;MLEAC=1;MLEAF=0.500;MQ=41.23;MQRankSum=1.383;QD=12.44;ReadPosRankSum=-1.383;SOR=2.209	GT:AD:DP:GQ:PL	0/1:2,2:4:78:78,0,78
3L	23489174	.	G	C	133.77	.	AC=1;AF=0.500;AN=2;BaseQRankSum=-0.084;ClippingRankSum=0.000;DP=10;ExcessHet=3.0103;FS=11.761;MLEAC=1;MLEAF=0.500;MQ=41.80;MQRankSum=1.834;QD=22.29;ReadPosRankSum=0.623;SOR=3.223	GT:AD:DP:GQ:PL	0/1:2,4:6:55:162,0,55
3L	23489184	.	T	A	161.78	.	AC=1;AF=0.500;AN=2;BaseQRankSum=1.383;ClippingRankSum=0.000;DP=10;ExcessHet=3.0103;FS=7.782;MLEAC=1;MLEAF=0.500;MQ=42.88;MQRankSum=1.383;QD=26.96;ReadPosRankSum=0.210;SOR=3.590	GT:AD:DP:GQ:PL	0/1:1,5:6:27:190,0,27
3L	23489244	.	A	G	366.81	.	AC=2;AF=1.00;AN=2;BaseQRankSum=-0.354;ClippingRankSum=0.000;DP=21;ExcessHet=3.0103;FS=0.000;MLEAC=2;MLEAF=1.00;MQ=44.00;MQRankSum=0.000;QD=22.93;ReadPosRankSum=0.000;SOR=4.174	GT:AD:DP:GQ:PL	1/1:1,15:16:20:395,20,0
3L	23489267	.	T	C	774.90	.	AC=2;AF=1.00;AN=2;BaseQRankSum=1.967;ClippingRankSum=0.000;DP=24;ExcessHet=3.0103;FS=0.000;MLEAC=2;MLEAF=1.00;MQ=44.00;MQRankSum=0.000;QD=28.11;ReadPosRankSum=-0.347;SOR=4.615	GT:AD:DP:GQ:PL	1/1:1,19:20:15:803,15,0
3L	23489272	.	C	G	836.80	.	AC=2;AF=1.00;AN=2;BaseQRankSum=0.664;ClippingRankSum=0.000;DP=25;ExcessHet=3.0103;FS=0.000;MLEAC=2;MLEAF=1.00;MQ=44.00;MQRankSum=0.000;QD=34.73;ReadPosRankSum=-0.745;SOR=4.712	GT:AD:DP:GQ:PL	1/1:1,20:21:21:865,21,0
3L	23489282	.	T	C	826.80	.	AC=2;AF=1.00;AN=2;BaseQRankSum=1.901;ClippingRankSum=0.000;DP=25;ExcessHet=3.0103;FS=0.000;MLEAC=2;MLEAF=1.00;MQ=44.00;MQRankSum=0.000;QD=33.10;ReadPosRankSum=-1.263;SOR=4.804	GT:AD:DP:GQ:PL	1/1:1,21:22:21:855,21,0
3L	23489298	.	C	T	525.77	.	AC=2;AF=1.00;AN=2;BaseQRankSum=-1.084;ClippingRankSum=0.000;DP=25;ExcessHet=3.0103;FS=0.000;MLEAC=2;MLEAF=1.00;MQ=44.00;MQRankSum=0.000;QD=23.90;ReadPosRankSum=-0.949;SOR=4.804	GT:AD:DP:GQ:PL	1/1:1,21:22:37:554,37,0
3L	23489559	.	A	G	1285.77	.	AC=2;AF=1.00;AN=2;DP=47;ExcessHet=3.0103;FS=0.000;MLEAC=2;MLEAF=1.00;MQ=43.80;QD=27.95;SOR=0.874	GT:AD:DP:GQ:PL	1/1:0,46:46:99:1314,138,0
3L	23489586	.	C	G	1121.77	.	AC=2;AF=1.00;AN=2;DP=42;ExcessHet=3.0103;FS=0.000;MLEAC=2;MLEAF=1.00;MQ=43.48;QD=26.71;SOR=1.127	GT:AD:DP:GQ:PL	1/1:0,42:42:99:1150,126,0
3L	23489680	.	A	AG	2561.73	.	AC=2;AF=1.00;AN=2;DP=56;ExcessHet=3.0103;FS=0.000;MLEAC=2;MLEAF=1.00;MQ=41.79;QD=30.87;SOR=0.693	GT:AD:DP:GQ:PL	1/1:0,56:56:99:2599,175,0
3L	23489681	.	T	TAGAGTTC	2561.73	.	AC=2;AF=1.00;AN=2;DP=56;ExcessHet=3.0103;FS=0.000;MLEAC=2;MLEAF=1.00;MQ=41.79;QD=29.62;SOR=0.693	GT:AD:DP:GQ:PL	1/1:0,56:56:99:2599,175,0
3L	23490251	.	C	CG	1602.37	.	AC=2;AF=1.00;AN=2;BaseQRankSum=2.380;ClippingRankSum=0.000;DP=45;ExcessHet=3.0103;FS=0.000;MLEAC=2;MLEAF=1.00;MQ=40.56;MQRankSum=-0.158;QD=26.79;ReadPosRankSum=1.786;SOR=0.850	GT:AD:DP:GQ:PL	1/1:2,39:41:8:1639,8,0
3L	23490252	.	ATAC	A	1602.37	.	AC=2;AF=1.00;AN=2;BaseQRankSum=2.351;ClippingRankSum=0.000;DP=45;ExcessHet=3.0103;FS=0.000;MLEAC=2;MLEAF=1.00;MQ=40.56;MQRankSum=-0.158;QD=27.84;ReadPosRankSum=1.756;SOR=0.850	GT:AD:DP:GQ:PL	1/1:2,39:41:8:1639,8,0
3L	23491259	.	G	GAGAATCAA	2368.73	.	AC=2;AF=1.00;AN=2;BaseQRankSum=-1.378;ClippingRankSum=0.000;DP=56;ExcessHet=3.0103;FS=0.000;MLEAC=2;MLEAF=1.00;MQ=44.13;MQRankSum=0.000;QD=30.24;ReadPosRankSum=1.341;SOR=0.330	GT:AD:DP:GQ:PL	1/1:1,52:53:99:2406,123,0
3L	23491919	.	A	T	1101.77	.	AC=2;AF=1.00;AN=2;BaseQRankSum=0.340;ClippingRankSum=0.000;DP=46;ExcessHet=3.0103;FS=0.000;MLEAC=2;MLEAF=1.00;MQ=42.88;MQRankSum=-0.506;QD=23.95;ReadPosRankSum=-0.848;SOR=0.693	GT:AD:DP:GQ:PL	1/1:2,44:46:83:1130,83,0
3L	23492056	.	TA	T	985.73	.	AC=2;AF=1.00;AN=2;DP=46;ExcessHet=3.0103;FS=0.000;MLEAC=2;MLEAF=1.00;MQ=37.34;QD=21.91;SOR=1.154	GT:AD:DP:GQ:PL	1/1:0,45:45:99:1023,134,0
3L	23492294	.	C	T	1110.77	.	AC=2;AF=1.00;AN=2;DP=42;ExcessHet=3.0103;FS=0.000;MLEAC=2;MLEAF=1.00;MQ=35.77;QD=26.45;SOR=0.693	GT:AD:DP:GQ:PL	1/1:0,42:42:99:1139,126,0
3L	23492334	.	A	C	1200.77	.	AC=2;AF=1.00;AN=2;DP=46;ExcessHet=3.0103;FS=0.000;MLEAC=2;MLEAF=1.00;MQ=37.56;QD=26.10;SOR=0.976	GT:AD:DP:GQ:PL	1/1:0,46:46:99:1229,138,0
3L	23492540	.	C	T	1116.77	.	AC=2;AF=1.00;AN=2;BaseQRankSum=1.863;ClippingRankSum=0.000;DP=42;ExcessHet=3.0103;FS=3.680;MLEAC=2;MLEAF=1.00;MQ=40.61;MQRankSum=-0.853;QD=26.59;ReadPosRankSum=0.458;SOR=0.779	GT:AD:DP:GQ:PL	1/1:1,41:42:99:1145,116,0
3L	23492712	.	T	A	907.77	.	AC=2;AF=1.00;AN=2;BaseQRankSum=0.911;ClippingRankSum=0.000;DP=38;ExcessHet=3.0103;FS=3.079;MLEAC=2;MLEAF=1.00;MQ=42.81;MQRankSum=-0.750;QD=23.89;ReadPosRankSum=-0.802;SOR=0.129	GT:AD:DP:GQ:PL	1/1:2,36:38:58:936,58,0
3L	23493370	.	T	C	1529.77	.	AC=2;AF=1.00;AN=2;DP=57;ExcessHet=3.0103;FS=0.000;MLEAC=2;MLEAF=1.00;MQ=38.78;QD=26.84;SOR=0.877	GT:AD:DP:GQ:PL	1/1:0,57:57:99:1558,171,0
3L	23493619	.	TTA	T	1842.73	.	AC=2;AF=1.00;AN=2;DP=46;ExcessHet=3.0103;FS=0.000;MLEAC=2;MLEAF=1.00;MQ=41.87;QD=31.50;SOR=0.739	GT:AD:DP:GQ:PL	1/1:0,43:43:99:1880,129,0
3L	23493630	.	A	ATT	1861.73	.	AC=2;AF=1.00;AN=2;DP=45;ExcessHet=3.0103;FS=0.000;MLEAC=2;MLEAF=1.00;MQ=41.95;QD=30.65;SOR=0.788	GT:AD:DP:GQ:PL	1/1:0,42:42:99:1899,129,0
3L	23494143	.	TACAGACATAGACGCAGCAA	T	772.73	.	AC=2;AF=1.00;AN=2;DP=17;ExcessHet=3.0103;FS=0.000;MLEAC=2;MLEAF=1.00;MQ=39.42;QD=29.29;SOR=1.739	GT:AD:DP:GQ:PL	1/1:0,17:17:54:810,54,0
3L	23494165	.	TGACCGA	T	862.73	.	AC=2;AF=1.00;AN=2;DP=19;ExcessHet=3.0103;FS=0.000;MLEAC=2;MLEAF=1.00;MQ=39.93;QD=29.27;SOR=1.609	GT:AD:DP:GQ:PL	1/1:0,19:19:60:900,60,0
3L	23494172	.	TTTCGCCACGCCCAATCTAACTCCC	T	862.73	.	AC=2;AF=1.00;AN=2;DP=20;ExcessHet=3.0103;FS=0.000;MLEAC=2;MLEAF=1.00;MQ=40.14;QD=29.07;SOR=1.402	GT:AD:DP:GQ:PL	1/1:0,20:20:60:900,60,0
3L	23494201	.	G	T	871.77	.	AC=2;AF=1.00;AN=2;DP=20;ExcessHet=3.0103;FS=0.000;MLEAC=2;MLEAF=1.00;MQ=40.14;QD=32.25;SOR=1.402	GT:AD:DP:GQ:PL	1/1:0,20:20:60:900,60,0
3L	23494202	.	TAAC	T	862.73	.	AC=2;AF=1.00;AN=2;DP=20;ExcessHet=3.0103;FS=0.000;MLEAC=2;MLEAF=1.00;MQ=40.14;QD=31.40;SOR=1.402	GT:AD:DP:GQ:PL	1/1:0,20:20:60:900,60,0
3L	23494207	.	GCCA	G	862.73	.	AC=2;AF=1.00;AN=2;DP=20;ExcessHet=3.0103;FS=0.000;MLEAC=2;MLEAF=1.00;MQ=40.14;QD=32.47;SOR=1.402	GT:AD:DP:GQ:PL	1/1:0,20:20:60:900,60,0
3L	23494213	.	C	T	949.77	.	AC=2;AF=1.00;AN=2;DP=20;ExcessHet=3.0103;FS=0.000;MLEAC=2;MLEAF=1.00;MQ=40.14;QD=30.77;SOR=1.402	GT:AD:DP:GQ:PL	1/1:0,20:20:66:978,66,0
3L	23494214	.	CCACAT	C	940.73	.	AC=2;AF=1.00;AN=2;DP=22;ExcessHet=3.0103;FS=0.000;MLEAC=2;MLEAF=1.00;MQ=40.51;QD=29.94;SOR=1.085	GT:AD:DP:GQ:PL	1/1:0,22:22:66:978,66,0
3L	23494531	.	T	G	1525.77	.	AC=2;AF=1.00;AN=2;BaseQRankSum=-0.508;ClippingRankSum=0.000;DP=60;ExcessHet=3.0103;FS=3.080;MLEAC=2;MLEAF=1.00;MQ=43.37;MQRankSum=-0.564;QD=25.43;ReadPosRankSum=0.310;SOR=0.105	GT:AD:DP:GQ:PL	1/1:2,58:60:99:1554,123,0
3L	23495224	.	C	A	105.90	.	AC=2;AF=1.00;AN=2;DP=5;ExcessHet=3.0103;FS=0.000;MLEAC=2;MLEAF=1.00;MQ=26.05;QD=21.18;SOR=1.022	GT:AD:DP:GQ:PL	1/1:0,5:5:15:134,15,0
3L	23495274	.	C	T	159.80	.	AC=2;AF=1.00;AN=2;DP=7;ExcessHet=3.0103;FS=0.000;MLEAC=2;MLEAF=1.00;MQ=27.26;QD=22.83;SOR=0.941	GT:AD:DP:GQ:PL	1/1:0,7:7:21:188,21,0
3L	23495574	.	A	AT	98.25	.	AC=2;AF=1.00;AN=2;DP=3;ExcessHet=3.0103;FS=0.000;MLEAC=2;MLEAF=1.00;MQ=22.41;QD=32.75;SOR=1.179	GT:AD:DP:GQ:PL	1/1:0,3:3:9:135,9,0
3L	23495578	.	A	T	107.28	.	AC=2;AF=1.00;AN=2;DP=4;ExcessHet=3.0103;FS=0.000;MLEAC=2;MLEAF=1.00;MQ=29.34;QD=30.47;SOR=1.179	GT:AD:DP:GQ:PL	1/1:0,3:3:9:135,9,0
3L	23495866	.	G	A	577.77	.	AC=2;AF=1.00;AN=2;DP=25;ExcessHet=3.0103;FS=0.000;MLEAC=2;MLEAF=1.00;MQ=40.22;QD=25.12;SOR=2.833	GT:AD:DP:GQ:PL	1/1:0,23:23:68:606,68,0
3L	23496350	.	CTT	C	1523.73	.	AC=2;AF=1.00;AN=2;BaseQRankSum=0.000;ClippingRankSum=0.000;DP=39;ExcessHet=3.0103;FS=4.301;MLEAC=2;MLEAF=1.00;MQ=43.95;MQRankSum=0.000;QD=32.71;ReadPosRankSum=0.991;SOR=1.218	GT:AD:DP:GQ:PL	1/1:1,34:35:99:1561,104,0
3L	23496364	.	T	A	1593.77	.	AC=2;AF=1.00;AN=2;BaseQRankSum=1.438;ClippingRankSum=0.000;DP=42;ExcessHet=3.0103;FS=4.559;MLEAC=2;MLEAF=1.00;MQ=43.95;MQRankSum=0.000;QD=26.61;ReadPosRankSum=1.604;SOR=1.379	GT:AD:DP:GQ:PL	1/1:1,39:40:99:1622,110,0
3L	23496614	.	TA	T	1093.73	.	AC=2;AF=1.00;AN=2;DP=54;ExcessHet=3.0103;FS=0.000;MLEAC=2;MLEAF=1.00;MQ=42.77;QD=22.32;SOR=1.007	GT:AD:DP:GQ:PL	1/1:0,49:49:99:1131,146,0
3L	23496654	.	A	T	1192.77	.	AC=2;AF=1.00;AN=2;DP=48;ExcessHet=3.0103;FS=0.000;MLEAC=2;MLEAF=1.00;MQ=42.77;QD=25.93;SOR=0.976	GT:AD:DP:GQ:PL	1/1:0,46:46:99:1221,138,0
3L	23496849	.	C	G	485.77	.	AC=2;AF=1.00;AN=2;DP=21;ExcessHet=3.0103;FS=0.000;MLEAC=2;MLEAF=1.00;MQ=40.74;QD=25.57;SOR=5.994	GT:AD:DP:GQ:PL	1/1:0,19:19:57:514,57,0
3L	23496880	3L_23496880_SNP	C	T	476.77	.	AC=2;AF=1.00;AN=2;BaseQRankSum=-0.090;ClippingRankSum=0.000;DB;DP=24;ExcessHet=3.0103;FS=0.000;MLEAC=2;MLEAF=1.00;MQ=40.91;MQRankSum=-0.457;QD=23.84;ReadPosRankSum=1.565;SOR=4.615	GT:AD:DP:GQ:PL	1/1:1,19:20:31:505,31,0
3L	23496954	.	C	A	246.28	.	AC=2;AF=1.00;AN=2;BaseQRankSum=2.098;ClippingRankSum=0.000;DP=16;ExcessHet=3.0103;FS=0.000;MLEAC=2;MLEAF=1.00;MQ=40.45;MQRankSum=-0.518;QD=20.52;ReadPosRankSum=0.000;SOR=3.611	GT:AD:DP:GQ:PL	1/1:1,11:12:9:274,9,0
3L	23498200	.	AT	A	143	.	AC=2;AF=1.00;AN=2;DP=4;ExcessHet=3.0103;FS=0.000;MLEAC=2;MLEAF=1.00;MQ=30.11;QD=28.75;SOR=0.693	GT:AD:DP:GQ:PL	1/1:0,4:4:12:180,12,0
3L	23498223	.	G	T	75.03	.	AC=2;AF=1.00;AN=2;DP=4;ExcessHet=3.0103;FS=0.000;MLEAC=2;MLEAF=1.00;MQ=30.11;QD=18.76;SOR=0.693	GT:AD:DP:GQ:PL	1/1:0,4:4:12:103,12,0
3L	23499015	.	A	G	198.77	.	AC=1;AF=0.500;AN=2;BaseQRankSum=-0.801;ClippingRankSum=0.000;DP=14;ExcessHet=3.0103;FS=0.000;MLEAC=1;MLEAF=0.500;MQ=35.95;MQRankSum=-1.330;QD=14.20;ReadPosRankSum=1.460;SOR=2.303	GT:AD:DP:GQ:PL	0/1:3,11:14:47:227,0,47
3L	23499069	.	A	G	212.77	.	AC=1;AF=0.500;AN=2;BaseQRankSum=-2.680;ClippingRankSum=0.000;DP=27;ExcessHet=3.0103;FS=5.630;MLEAC=1;MLEAF=0.500;MQ=37.80;MQRankSum=0.681;QD=7.88;ReadPosRankSum=0.080;SOR=2.262	GT:AD:DP:GQ:PL	0/1:17,10:27:99:241,0,384
3L	23499156	.	C	A	32.77	.	AC=1;AF=0.500;AN=2;BaseQRankSum=2.429;ClippingRankSum=0.000;DP=17;ExcessHet=3.0103;FS=9.874;MLEAC=1;MLEAF=0.500;MQ=31.37;MQRankSum=1.776;QD=1.93;ReadPosRankSum=-1.304;SOR=3.249	GT:AD:DP:GQ:PL	0/1:13,4:17:61:61,0,290
3L	23499259	.	T	G	216.77	.	AC=1;AF=0.500;AN=2;BaseQRankSum=-0.493;ClippingRankSum=0.000;DP=18;ExcessHet=3.0103;FS=0.000;MLEAC=1;MLEAF=0.500;MQ=36.37;MQRankSum=-2.505;QD=12.04;ReadPosRankSum=0.235;SOR=0.551	GT:AD:DP:GQ:PL	0/1:6,12:18:94:245,0,94
3L	23499338	.	A	G	208.77	.	AC=1;AF=0.500;AN=2;BaseQRankSum=-2.803;ClippingRankSum=0.000;DP=19;ExcessHet=3.0103;FS=0.000;MLEAC=1;MLEAF=0.500;MQ=38.41;MQRankSum=-1.617;QD=10.99;ReadPosRankSum=0.289;SOR=1.022	GT:AD:DP:GQ:PL	0/1:8,11:19:99:237,0,209
3L	23499366	.	A	T	195.77	.	AC=1;AF=0.500;AN=2;BaseQRankSum=-3.181;ClippingRankSum=0.000;DP=17;ExcessHet=3.0103;FS=0.000;MLEAC=1;MLEAF=0.500;MQ=36.99;MQRankSum=-1.151;QD=11.52;ReadPosRankSum=1.772;SOR=1.371	GT:AD:DP:GQ:PL	0/1:6,11:17:99:224,0,131
3L	23499380	.	G	A	131.77	.	AC=1;AF=0.500;AN=2;BaseQRankSum=-0.967;ClippingRankSum=0.000;DP=9;ExcessHet=3.0103;FS=0.000;MLEAC=1;MLEAF=0.500;MQ=34.58;MQRankSum=0.431;QD=14.64;ReadPosRankSum=0.000;SOR=2.093	GT:AD:DP:GQ:PL	0/1:2,7:9:29:160,0,29
3L	23499383	.	A	T	339.78	.	AC=2;AF=1.00;AN=2;DP=9;ExcessHet=3.0103;FS=0.000;MLEAC=2;MLEAF=1.00;MQ=34.58;QD=30.66;SOR=4.615	GT:AD:DP:GQ:PL	1/1:0,9:9:27:368,27,0
3L	23499429	.	G	C	97.10	.	AC=1;AF=0.500;AN=2;BaseQRankSum=-0.431;ClippingRankSum=0.000;DP=7;ExcessHet=3.0103;FS=0.000;MLEAC=1;MLEAF=0.500;MQ=35.40;MQRankSum=0.210;QD=16.18;ReadPosRankSum=-0.431;SOR=2.303	GT:AD:DP:GQ:PL	0/1:1,5:6:11:125,0,11
3L	23501292	.	T	G	83.03	.	AC=2;AF=1.00;AN=2;DP=4;ExcessHet=3.0103;FS=0.000;MLEAC=2;MLEAF=1.00;MQ=44.00;QD=20.76;SOR=3.258	GT:AD:DP:GQ:PL	1/1:0,4:4:12:111,12,0
3L	23501409	.	G	T	142.84	.	AC=2;AF=1.00;AN=2;DP=6;ExcessHet=3.0103;FS=0.000;MLEAC=2;MLEAF=1.00;MQ=44.00;QD=23.81;SOR=3.912	GT:AD:DP:GQ:PL	1/1:0,6:6:18:171,18,0
3L	23502705	.	A	G	62.74	.	AC=2;AF=1.00;AN=2;DP=2;ExcessHet=3.0103;FS=0.000;MLEAC=2;MLEAF=1.00;MQ=42.00;QD=31.37;SOR=2.303	GT:AD:DP:GQ:PL	1/1:0,2:2:6:90,6,0
3L	23502730	.	C	G	62.74	.	AC=2;AF=1.00;AN=2;DP=2;ExcessHet=3.0103;FS=0.000;MLEAC=2;MLEAF=1.00;MQ=42.00;QD=31.37;SOR=2.303	GT:AD:DP:GQ:PL	1/1:0,2:2:6:90,6,0
3L	23504098	.	G	A	62.74	.	AC=2;AF=1.00;AN=2;DP=2;ExcessHet=3.0103;FS=0.000;MLEAC=2;MLEAF=1.00;MQ=26.08;QD=31.37;SOR=2.303	GT:AD:DP:GQ:PL	1/1:0,2:2:6:90,6,0
3L	23504100	.	A	G	62.74	.	AC=2;AF=1.00;AN=2;DP=2;ExcessHet=3.0103;FS=0.000;MLEAC=2;MLEAF=1.00;MQ=26.08;QD=31.37;SOR=2.303	GT:AD:DP:GQ:PL	1/1:0,2:2:6:90,6,0
3L	23504103	.	G	A	62.74	.	AC=2;AF=1.00;AN=2;DP=2;ExcessHet=3.0103;FS=0.000;MLEAC=2;MLEAF=1.00;MQ=26.08;QD=31.37;SOR=2.303	GT:AD:DP:GQ:PL	1/1:0,2:2:6:90,6,0
3L	23504104	.	A	G	62.74	.	AC=2;AF=1.00;AN=2;DP=2;ExcessHet=3.0103;FS=0.000;MLEAC=2;MLEAF=1.00;MQ=26.08;QD=31.37;SOR=2.303	GT:AD:DP:GQ:PL	1/1:0,2:2:6:90,6,0
3L	23504110	.	C	G	62.74	.	AC=2;AF=1.00;AN=2;DP=2;ExcessHet=3.0103;FS=0.000;MLEAC=2;MLEAF=1.00;MQ=26.08;QD=31.37;SOR=2.303	GT:AD:DP:GQ:PL	1/1:0,2:2:6:90,6,0
3L	23504116	.	A	G	62.74	.	AC=2;AF=1.00;AN=2;DP=2;ExcessHet=3.0103;FS=0.000;MLEAC=2;MLEAF=1.00;MQ=26.08;QD=31.37;SOR=2.303	GT:AD:DP:GQ:PL	1/1:0,2:2:6:90,6,0
3L	23504123	.	A	C	62.74	.	AC=2;AF=1.00;AN=2;DP=2;ExcessHet=3.0103;FS=0.000;MLEAC=2;MLEAF=1.00;MQ=26.08;QD=31.37;SOR=2.303	GT:AD:DP:GQ:PL	1/1:0,2:2:6:90,6,0
3L	23504137	.	C	T	62.74	.	AC=2;AF=1.00;AN=2;DP=2;ExcessHet=3.0103;FS=0.000;MLEAC=2;MLEAF=1.00;MQ=26.08;QD=31.37;SOR=2.303	GT:AD:DP:GQ:PL	1/1:0,2:2:6:90,6,0
3L	23504154	.	ATAT	A	53.70	.	AC=2;AF=1.00;AN=2;DP=2;ExcessHet=3.0103;FS=0.000;MLEAC=2;MLEAF=1.00;MQ=26.08;QD=26.85;SOR=2.303	GT:AD:DP:GQ:PL	1/1:0,2:2:6:90,6,0
3L	23504181	.	A	G	37.28	.	AC=2;AF=1.00;AN=2;DP=3;ExcessHet=3.0103;FS=0.000;MLEAC=2;MLEAF=1.00;MQ=25.40;QD=12.43;SOR=2.833	GT:AD:DP:GQ:PL	1/1:0,3:3:9:65,9,0
3L	23504194	.	C	T	57.28	.	AC=2;AF=1.00;AN=2;DP=3;ExcessHet=3.0103;FS=0.000;MLEAC=2;MLEAF=1.00;MQ=25.40;QD=19.09;SOR=2.833	GT:AD:DP:GQ:PL	1/1:0,3:3:9:85,9,0
3L	23504205	.	A	C	57.28	.	AC=2;AF=1.00;AN=2;DP=3;ExcessHet=3.0103;FS=0.000;MLEAC=2;MLEAF=1.00;MQ=25.40;QD=19.09;SOR=2.833	GT:AD:DP:GQ:PL	1/1:0,3:3:9:85,9,0
3L	23504227	.	T	A	196.90	.	AC=2;AF=1.00;AN=2;DP=4;ExcessHet=3.0103;FS=0.000;MLEAC=2;MLEAF=1.00;MQ=24.60;QD=30.35;SOR=3.258	GT:AD:DP:GQ:PL	1/1:0,4:4:15:225,15,0
3L	23504232	.	T	C	241.84	.	AC=2;AF=1.00;AN=2;DP=6;ExcessHet=3.0103;FS=0.000;MLEAC=2;MLEAF=1.00;MQ=23.76;QD=23.96;SOR=3.912	GT:AD:DP:GQ:PL	1/1:0,6:6:18:270,18,0
3L	23504236	.	A	T	241.84	.	AC=2;AF=1.00;AN=2;DP=5;ExcessHet=3.0103;FS=0.000;MLEAC=2;MLEAF=1.00;MQ=22.82;QD=27.78;SOR=3.611	GT:AD:DP:GQ:PL	1/1:0,5:5:18:270,18,0
3L	23504245	.	A	C	203.84	.	AC=2;AF=1.00;AN=2;DP=6;ExcessHet=3.0103;FS=0.000;MLEAC=2;MLEAF=1.00;MQ=22.35;QD=33.97;SOR=3.912	GT:AD:DP:GQ:PL	1/1:0,6:6:18:232,18,0
3L	23504278	.	A	G	376.78	.	AC=2;AF=1.00;AN=2;DP=9;ExcessHet=3.0103;FS=0.000;MLEAC=2;MLEAF=1.00;MQ=22.23;QD=21.46;SOR=4.615	GT:AD:DP:GQ:PL	1/1:0,9:9:27:405,27,0
3L	23504282	.	C	G	376.78	.	AC=2;AF=1.00;AN=2;DP=9;ExcessHet=3.0103;FS=0.000;MLEAC=2;MLEAF=1.00;MQ=22.23;QD=32.95;SOR=4.615	GT:AD:DP:GQ:PL	1/1:0,9:9:27:405,27,0
3L	23504287	.	G	A	376.78	.	AC=2;AF=1.00;AN=2;DP=9;ExcessHet=3.0103;FS=0.000;MLEAC=2;MLEAF=1.00;MQ=22.23;QD=25.92;SOR=4.615	GT:AD:DP:GQ:PL	1/1:0,9:9:27:405,27,0
3L	23504290	.	T	C	376.78	.	AC=2;AF=1.00;AN=2;DP=9;ExcessHet=3.0103;FS=0.000;MLEAC=2;MLEAF=1.00;MQ=22.23;QD=34.29;SOR=4.615	GT:AD:DP:GQ:PL	1/1:0,9:9:27:405,27,0
3L	23504296	.	A	G	376.78	.	AC=2;AF=1.00;AN=2;DP=9;ExcessHet=3.0103;FS=0.000;MLEAC=2;MLEAF=1.00;MQ=22.23;QD=29.60;SOR=4.615	GT:AD:DP:GQ:PL	1/1:0,9:9:27:405,27,0
3L	23504301	.	T	A	376.78	.	AC=2;AF=1.00;AN=2;DP=9;ExcessHet=3.0103;FS=0.000;MLEAC=2;MLEAF=1.00;MQ=22.23;QD=26.80;SOR=4.615	GT:AD:DP:GQ:PL	1/1:0,9:9:27:405,27,0
3L	23504307	.	AATTCTTT	A	356.74	.	AC=2;AF=1.00;AN=2;DP=9;ExcessHet=3.0103;FS=0.000;MLEAC=2;MLEAF=1.00;MQ=22.23;QD=29.94;SOR=4.615	GT:AD:DP:GQ:PL	1/1:0,9:9:27:394,27,0
3L	23504326	.	C	T	331.78	.	AC=2;AF=1.00;AN=2;DP=8;ExcessHet=3.0103;FS=0.000;MLEAC=2;MLEAF=1.00;MQ=22.00;QD=32.17;SOR=4.407	GT:AD:DP:GQ:PL	1/1:0,8:8:24:360,24,0
3L	23504333	.	G	A	331.78	.	AC=2;AF=1.00;AN=2;DP=8;ExcessHet=3.0103;FS=0.000;MLEAC=2;MLEAF=1.00;MQ=22.00;QD=27.50;SOR=4.407	GT:AD:DP:GQ:PL	1/1:0,8:8:24:360,24,0
3L	23504337	.	A	G	331.78	.	AC=2;AF=1.00;AN=2;DP=8;ExcessHet=3.0103;FS=0.000;MLEAC=2;MLEAF=1.00;MQ=22.00;QD=29.58;SOR=4.407	GT:AD:DP:GQ:PL	1/1:0,8:8:24:360,24,0
3L	23504344	.	C	T	331.78	.	AC=2;AF=1.00;AN=2;DP=8;ExcessHet=3.0103;FS=0.000;MLEAC=2;MLEAF=1.00;MQ=22.00;QD=31.18;SOR=4.407	GT:AD:DP:GQ:PL	1/1:0,8:8:24:360,24,0
3L	23504345	.	A	AATGT	322.75	.	AC=2;AF=1.00;AN=2;DP=8;ExcessHet=3.0103;FS=0.000;MLEAC=2;MLEAF=1.00;MQ=22.00;QD=30.78;SOR=4.407	GT:AD:DP:GQ:PL	1/1:0,8:8:24:360,24,0
3L	23504348	.	C	CTA	322.75	.	AC=2;AF=1.00;AN=2;DP=8;ExcessHet=3.0103;FS=0.000;MLEAC=2;MLEAF=1.00;MQ=22.00;QD=26.53;SOR=4.407	GT:AD:DP:GQ:PL	1/1:0,8:8:24:360,24,0
3L	23504350	.	G	GT	322.75	.	AC=2;AF=1.00;AN=2;DP=8;ExcessHet=3.0103;FS=0.000;MLEAC=2;MLEAF=1.00;MQ=22.00;QD=32.60;SOR=4.407	GT:AD:DP:GQ:PL	1/1:0,8:8:24:360,24,0
3L	23504355	.	T	C	331.78	.	AC=2;AF=1.00;AN=2;DP=8;ExcessHet=3.0103;FS=0.000;MLEAC=2;MLEAF=1.00;MQ=22.00;QD=31.79;SOR=4.407	GT:AD:DP:GQ:PL	1/1:0,8:8:24:360,24,0
3L	23504356	.	TGA	T	322.75	.	AC=2;AF=1.00;AN=2;DP=8;ExcessHet=3.0103;FS=0.000;MLEAC=2;MLEAF=1.00;MQ=22.00;QD=30.60;SOR=4.407	GT:AD:DP:GQ:PL	1/1:0,8:8:24:360,24,0
3L	23504362	.	A	C	331.78	.	AC=2;AF=1.00;AN=2;DP=8;ExcessHet=3.0103;FS=0.000;MLEAC=2;MLEAF=1.00;MQ=22.00;QD=29.06;SOR=4.407	GT:AD:DP:GQ:PL	1/1:0,8:8:24:360,24,0
3L	23504363	.	G	T	331.78	.	AC=2;AF=1.00;AN=2;DP=8;ExcessHet=3.0103;FS=0.000;MLEAC=2;MLEAF=1.00;MQ=22.00;QD=30.40;SOR=4.407	GT:AD:DP:GQ:PL	1/1:0,8:8:24:360,24,0
3L	23504368	.	G	A	331.78	.	AC=2;AF=1.00;AN=2;DP=8;ExcessHet=3.0103;FS=0.000;MLEAC=2;MLEAF=1.00;MQ=22.00;QD=31.68;SOR=4.407	GT:AD:DP:GQ:PL	1/1:0,8:8:24:360,24,0
3L	23504372	.	A	G	331.78	.	AC=2;AF=1.00;AN=2;DP=8;ExcessHet=3.0103;FS=0.000;MLEAC=2;MLEAF=1.00;MQ=22.00;QD=30.84;SOR=4.407	GT:AD:DP:GQ:PL	1/1:0,8:8:24:360,24,0
3L	23504373	.	GTTAGTTA	G	322.75	.	AC=2;AF=1.00;AN=2;DP=8;ExcessHet=3.0103;FS=0.000;MLEAC=2;MLEAF=1.00;MQ=22.00;QD=28.87;SOR=4.407	GT:AD:DP:GQ:PL	1/1:0,8:8:24:360,24,0
3L	23504943	.	CTGTCGACGACATATCAATA	C	1234.73	.	AC=1;AF=0.500;AN=2;BaseQRankSum=1.764;ClippingRankSum=0.000;DP=34;ExcessHet=3.0103;FS=0.000;MLEAC=1;MLEAF=0.500;MQ=37.93;MQRankSum=-0.839;QD=25.30;ReadPosRankSum=-1.138;SOR=0.379	GT:AD:DP:GQ:PL	0/1:1,31:32:99:1272,0,107
3L	23505253	.	T	A	518.78	.	AC=2;AF=1.00;AN=2;BaseQRankSum=-0.344;ClippingRankSum=0.000;DP=27;ExcessHet=3.0103;FS=0.000;MLEAC=2;MLEAF=1.00;MQ=32.55;MQRankSum=-1.099;QD=19.21;ReadPosRankSum=-0.781;SOR=1.609	GT:AD:DP:GQ:PL	1/1:2,25:27:24:547,24,0
3L	23505421	.	C	T	813.77	.	AC=2;AF=1.00;AN=2;BaseQRankSum=-0.555;ClippingRankSum=0.000;DP=33;ExcessHet=3.0103;FS=4.393;MLEAC=2;MLEAF=1.00;MQ=25.85;MQRankSum=-1.312;QD=24.66;ReadPosRankSum=-0.581;SOR=1.284	GT:AD:DP:GQ:PL	1/1:1,32:33:70:842,70,0
3L	23505495	.	C	G	538.77	.	AC=2;AF=1.00;AN=2;BaseQRankSum=-0.149;ClippingRankSum=0.000;DP=24;ExcessHet=3.0103;FS=3.802;MLEAC=2;MLEAF=1.00;MQ=23.99;MQRankSum=-1.626;QD=22.45;ReadPosRankSum=1.379;SOR=0.916	GT:AD:DP:GQ:PL	1/1:1,23:24:44:567,44,0
3L	23505681	.	A	T	814.77	.	AC=2;AF=1.00;AN=2;DP=33;ExcessHet=3.0103;FS=0.000;MLEAC=2;MLEAF=1.00;MQ=23.75;QD=24.69;SOR=0.880	GT:AD:DP:GQ:PL	1/1:0,33:33:99:843,99,0
3L	23505698	.	A	C	1220.77	.	AC=2;AF=1.00;AN=2;DP=29;ExcessHet=3.0103;FS=0.000;MLEAC=2;MLEAF=1.00;MQ=23.44;QD=22.92;SOR=0.760	GT:AD:DP:GQ:PL	1/1:0,29:29:87:1249,87,0
3L	23505705	.	G	T	1221.77	.	AC=2;AF=1.00;AN=2;DP=29;ExcessHet=3.0103;FS=0.000;MLEAC=2;MLEAF=1.00;MQ=23.44;QD=26.98;SOR=0.760	GT:AD:DP:GQ:PL	1/1:0,29:29:87:1250,87,0
3L	23506150	.	C	A	688.77	.	AC=2;AF=1.00;AN=2;DP=17;ExcessHet=3.0103;FS=0.000;MLEAC=2;MLEAF=1.00;MQ=27.99;QD=29.27;SOR=3.383	GT:AD:DP:GQ:PL	1/1:0,17:17:51:717,51,0
3L	23506151	.	T	C	688.77	.	AC=2;AF=1.00;AN=2;DP=16;ExcessHet=3.0103;FS=0.000;MLEAC=2;MLEAF=1.00;MQ=27.33;QD=30.70;SOR=4.174	GT:AD:DP:GQ:PL	1/1:0,16:16:51:717,51,0
3L	23506971	.	A	C	744.77	.	AC=2;AF=1.00;AN=2;DP=29;ExcessHet=3.0103;FS=0.000;MLEAC=2;MLEAF=1.00;MQ=28.78;QD=25.68;SOR=0.906	GT:AD:DP:GQ:PL	1/1:0,29:29:87:773,87,0
3L	23507135	.	T	A	898.77	.	AC=2;AF=1.00;AN=2;DP=37;ExcessHet=3.0103;FS=0.000;MLEAC=2;MLEAF=1.00;MQ=29.55;QD=24.97;SOR=1.547	GT:AD:DP:GQ:PL	1/1:0,36:36:99:927,108,0
3L	23507296	.	A	C	747.77	.	AC=2;AF=1.00;AN=2;DP=29;ExcessHet=3.0103;FS=0.000;MLEAC=2;MLEAF=1.00;MQ=30.52;QD=25.79;SOR=1.942	GT:AD:DP:GQ:PL	1/1:0,29:29:87:776,87,0
3L	23507388	.	A	G	767.77	.	AC=2;AF=1.00;AN=2;DP=30;ExcessHet=3.0103;FS=0.000;MLEAC=2;MLEAF=1.00;MQ=29.79;QD=26.47;SOR=1.255	GT:AD:DP:GQ:PL	1/1:0,29:29:87:796,87,0
3L	23508754	.	C	T	1241.77	.	AC=2;AF=1.00;AN=2;BaseQRankSum=1.673;ClippingRankSum=0.000;DP=54;ExcessHet=3.0103;FS=6.263;MLEAC=2;MLEAF=1.00;MQ=34.59;MQRankSum=2.399;QD=23.88;ReadPosRankSum=1.276;SOR=0.135	GT:AD:DP:GQ:PL	1/1:3,49:52:57:1270,57,0
3L	23508993	.	C	CTTCATGAACTCGCATTTATCCAACTGACATTTCATGTTGGCTTGCTGAAGAGTTCTGAAAATAGTGTCAAGGTTCTGGTAATGTGTTTCATCA	540.73	.	AC=1;AF=0.500;AN=2;BaseQRankSum=-1.461;ClippingRankSum=0.000;DP=48;ExcessHet=3.0103;FS=9.566;MLEAC=1;MLEAF=0.500;MQ=35.89;MQRankSum=-3.191;QD=11.27;ReadPosRankSum=-2.174;SOR=3.252	GT:AD:DP:GQ:PL	0/1:44,4:48:99:578,0,1796
3L	23508998	.	T	TACTAAAG	501.73	.	AC=1;AF=0.500;AN=2;BaseQRankSum=-2.057;ClippingRankSum=0.000;DP=59;ExcessHet=3.0103;FS=0.000;MLEAC=1;MLEAF=0.500;MQ=33.41;MQRankSum=-5.739;QD=8.50;ReadPosRankSum=-5.305;SOR=0.569	GT:AD:DP:GQ:PL	0/1:43,16:59:99:539,0,1783
3L	23509001	.	T	G	513.77	.	AC=1;AF=0.500;AN=2;BaseQRankSum=-1.172;ClippingRankSum=0.000;DP=57;ExcessHet=3.0103;FS=0.000;MLEAC=1;MLEAF=0.500;MQ=33.49;MQRankSum=-5.592;QD=9.01;ReadPosRankSum=-4.990;SOR=0.631	GT:AD:DP:GQ:PL	0/1:42,15:57:99:542,0,1757
3L	23509016	.	A	ATAAATG	378.73	.	AC=1;AF=0.500;AN=2;BaseQRankSum=-0.998;ClippingRankSum=0.000;DP=56;ExcessHet=3.0103;FS=1.229;MLEAC=1;MLEAF=0.500;MQ=33.39;MQRankSum=-5.255;QD=6.76;ReadPosRankSum=-2.149;SOR=1.002	GT:AD:DP:GQ:PL	0/1:43,13:56:99:416,0,1689
3L	23509046	.	G	A	456.77	.	AC=1;AF=0.500;AN=2;BaseQRankSum=4.135;ClippingRankSum=0.000;DP=62;ExcessHet=3.0103;FS=5.952;MLEAC=1;MLEAF=0.500;MQ=32.66;MQRankSum=-4.788;QD=7.37;ReadPosRankSum=-1.422;SOR=1.455	GT:AD:DP:GQ:PL	0/1:47,15:62:99:485,0,1970
3L	23509048	.	C	T	453.77	.	AC=1;AF=0.500;AN=2;BaseQRankSum=-0.059;ClippingRankSum=0.000;DP=63;ExcessHet=3.0103;FS=4.261;MLEAC=1;MLEAF=0.500;MQ=32.55;MQRankSum=-4.789;QD=7.20;ReadPosRankSum=-1.469;SOR=1.473	GT:AD:DP:GQ:PL	0/1:48,15:63:99:482,0,2012
3L	23509055	.	T	C	450.77	.	AC=1;AF=0.500;AN=2;BaseQRankSum=0.607;ClippingRankSum=0.000;DP=64;ExcessHet=3.0103;FS=4.085;MLEAC=1;MLEAF=0.500;MQ=32.61;MQRankSum=-4.830;QD=7.04;ReadPosRankSum=-1.926;SOR=1.296	GT:AD:DP:GQ:PL	0/1:49,15:64:99:479,0,2054
3L	23509059	.	A	G	453.77	.	AC=1;AF=0.500;AN=2;BaseQRankSum=0.722;ClippingRankSum=0.000;DP=64;ExcessHet=3.0103;FS=4.085;MLEAC=1;MLEAF=0.500;MQ=32.62;MQRankSum=-4.838;QD=7.09;ReadPosRankSum=-2.315;SOR=1.296	GT:AD:DP:GQ:PL	0/1:49,15:64:99:482,0,2012
3L	23509061	.	T	G	453.77	.	AC=1;AF=0.500;AN=2;BaseQRankSum=1.053;ClippingRankSum=0.000;DP=64;ExcessHet=3.0103;FS=4.085;MLEAC=1;MLEAF=0.500;MQ=32.62;MQRankSum=-4.838;QD=7.09;ReadPosRankSum=-2.592;SOR=1.296	GT:AD:DP:GQ:PL	0/1:49,15:64:99:482,0,2012
3L	23509063	.	C	G	453.77	.	AC=1;AF=0.500;AN=2;BaseQRankSum=3.158;ClippingRankSum=0.000;DP=61;ExcessHet=3.0103;FS=4.367;MLEAC=1;MLEAF=0.500;MQ=32.84;MQRankSum=-4.495;QD=7.44;ReadPosRankSum=-2.493;SOR=1.362	GT:AD:DP:GQ:PL	0/1:48,13:61:99:482,0,2012
3L	23509077	.	T	G	89.77	.	AC=1;AF=0.500;AN=2;BaseQRankSum=-1.955;ClippingRankSum=0.000;DP=55;ExcessHet=3.0103;FS=3.430;MLEAC=1;MLEAF=0.500;MQ=33.33;MQRankSum=-3.393;QD=1.63;ReadPosRankSum=-1.879;SOR=1.402	GT:AD:DP:GQ:PL	0/1:47,8:55:99:118,0,1155
3L	23509378	.	A	T	1024.77	.	AC=2;AF=1.00;AN=2;BaseQRankSum=2.090;ClippingRankSum=0.000;DP=42;ExcessHet=3.0103;FS=0.000;MLEAC=2;MLEAF=1.00;MQ=35.33;MQRankSum=0.712;QD=24.40;ReadPosRankSum=0.802;SOR=1.151	GT:AD:DP:GQ:PL	1/1:2,40:42:76:1053,76,0
3L	23510068	.	T	A	1595.77	.	AC=2;AF=1.00;AN=2;DP=57;ExcessHet=3.0103;FS=0.000;MLEAC=2;MLEAF=1.00;MQ=37.47;QD=28.00;SOR=0.800	GT:AD:DP:GQ:PL	1/1:0,57:57:99:1624,171,0
3L	23510109	.	G	A	1649.77	.	AC=2;AF=1.00;AN=2;DP=60;ExcessHet=3.0103;FS=0.000;MLEAC=2;MLEAF=1.00;MQ=36.68;QD=27.50;SOR=0.760	GT:AD:DP:GQ:PL	1/1:0,60:60:99:1678,180,0
3L	23510139	.	TATCC	T	2392.73	.	AC=2;AF=1.00;AN=2;DP=52;ExcessHet=3.0103;FS=0.000;MLEAC=2;MLEAF=1.00;MQ=35.80;QD=30.43;SOR=0.770	GT:AD:DP:GQ:PL	1/1:0,52:52:99:2430,163,0
3L	23510147	.	GCTTTT	G	2437.73	.	AC=2;AF=1.00;AN=2;DP=55;ExcessHet=3.0103;FS=0.000;MLEAC=2;MLEAF=1.00;MQ=35.89;QD=23.41;SOR=0.804	GT:AD:DP:GQ:PL	1/1:0,55:55:99:2475,166,0
3L	23510153	.	T	G	2446.77	.	AC=2;AF=1.00;AN=2;DP=55;ExcessHet=3.0103;FS=0.000;MLEAC=2;MLEAF=1.00;MQ=35.89;QD=31.15;SOR=0.804	GT:AD:DP:GQ:PL	1/1:0,55:55:99:2475,166,0
3L	23511272	.	G	GTTCCCCGCCGCTCGTGGTCTTTACGTTTGCCA	1981.73	.	AC=2;AF=1.00;AN=2;BaseQRankSum=0.365;ClippingRankSum=0.000;DP=30;ExcessHet=3.0103;FS=0.000;MLEAC=2;MLEAF=1.00;MQ=39.14;MQRankSum=-0.901;QD=32.48;ReadPosRankSum=-0.540;SOR=0.283	GT:AD:DP:GQ:PL	1/1:1,28:29:99:2019,99,0
3L	23511314	.	T	A	953.77	.	AC=2;AF=1.00;AN=2;DP=36;ExcessHet=3.0103;FS=0.000;MLEAC=2;MLEAF=1.00;MQ=42.56;QD=27.25;SOR=1.002	GT:AD:DP:GQ:PL	1/1:0,35:35:99:982,105,0
3L	23511495	.	G	GAA	1119.74	.	AC=1;AF=0.500;AN=2;BaseQRankSum=-0.354;ClippingRankSum=0.000;DP=31;ExcessHet=3.0103;FS=2.863;MLEAC=1;MLEAF=0.500;MQ=38.49;MQRankSum=1.655;QD=32.36;ReadPosRankSum=1.123;SOR=1.863	GT:AD:DP:GQ:PL	0/1:2,28:30:25:1157,0,25
3L	23511496	.	G	T	1128.78	.	AC=1;AF=0.500;AN=2;BaseQRankSum=1.397;ClippingRankSum=0.000;DP=30;ExcessHet=3.0103;FS=2.741;MLEAC=1;MLEAF=0.500;MQ=38.29;MQRankSum=1.624;QD=28.45;ReadPosRankSum=1.335;SOR=1.781	GT:AD:DP:GQ:PL	0/1:2,27:29:25:1157,0,25
3L	23511844	.	C	T	168.77	.	AC=1;AF=0.500;AN=2;BaseQRankSum=1.383;ClippingRankSum=0.000;DP=6;ExcessHet=3.0103;FS=7.782;MLEAC=1;MLEAF=0.500;MQ=26.85;MQRankSum=-1.383;QD=28.13;ReadPosRankSum=-0.210;SOR=3.590	GT:AD:DP:GQ:PL	0/1:1,5:6:33:197,0,33
3L	23511869	.	G	A	246.78	.	AC=1;AF=0.500;AN=2;BaseQRankSum=0.967;ClippingRankSum=0.000;DP=9;ExcessHet=3.0103;FS=9.542;MLEAC=1;MLEAF=0.500;MQ=27.41;MQRankSum=-1.593;QD=27.42;ReadPosRankSum=-0.431;SOR=4.398	GT:AD:DP:GQ:PL	0/1:1,8:9:24:275,0,24
3L	23512010	.	CT	C	1087.73	.	AC=2;AF=1.00;AN=2;DP=25;ExcessHet=3.0103;FS=0.000;MLEAC=2;MLEAF=1.00;MQ=37.07;QD=28.16;SOR=6.518	GT:AD:DP:GQ:PL	1/1:0,25:25:75:1125,75,0
3L	23512014	.	CTG	C	1087.73	.	AC=2;AF=1.00;AN=2;DP=25;ExcessHet=3.0103;FS=0.000;MLEAC=2;MLEAF=1.00;MQ=37.07;QD=28.11;SOR=6.518	GT:AD:DP:GQ:PL	1/1:0,25:25:75:1125,75,0
3L	23512018	.	A	ATAC	1132.73	.	AC=2;AF=1.00;AN=2;DP=25;ExcessHet=3.0103;FS=0.000;MLEAC=2;MLEAF=1.00;MQ=37.07;QD=29.57;SOR=6.518	GT:AD:DP:GQ:PL	1/1:0,25:25:78:1170,78,0
3L	23512369	.	A	G	429.77	.	AC=2;AF=1.00;AN=2;BaseQRankSum=1.853;ClippingRankSum=0.000;DP=19;ExcessHet=3.0103;FS=0.000;MLEAC=2;MLEAF=1.00;MQ=41.68;MQRankSum=2.158;QD=22.62;ReadPosRankSum=-0.471;SOR=4.514	GT:AD:DP:GQ:PL	1/1:1,18:19:34:458,34,0
3L	23512430	.	C	T	674.77	.	AC=2;AF=1.00;AN=2;DP=15;ExcessHet=3.0103;FS=0.000;MLEAC=2;MLEAF=1.00;MQ=40.46;QD=29.07;SOR=5.549	GT:AD:DP:GQ:PL	1/1:0,15:15:48:703,48,0
3L	23512440	.	A	T	674.77	.	AC=2;AF=1.00;AN=2;DP=15;ExcessHet=3.0103;FS=0.000;MLEAC=2;MLEAF=1.00;MQ=40.46;QD=25.87;SOR=5.549	GT:AD:DP:GQ:PL	1/1:0,15:15:48:703,48,0
3L	23512441	.	A	T	674.77	.	AC=2;AF=1.00;AN=2;DP=15;ExcessHet=3.0103;FS=0.000;MLEAC=2;MLEAF=1.00;MQ=40.46;QD=29.55;SOR=5.549	GT:AD:DP:GQ:PL	1/1:0,15:15:48:703,48,0
3L	23512464	.	T	C	511.77	.	AC=2;AF=1.00;AN=2;DP=11;ExcessHet=3.0103;FS=0.000;MLEAC=2;MLEAF=1.00;MQ=39.09;QD=29.10;SOR=4.977	GT:AD:DP:GQ:PL	1/1:0,11:11:36:540,36,0
3L	23512489	.	T	A	376.78	.	AC=2;AF=1.00;AN=2;DP=9;ExcessHet=3.0103;FS=0.000;MLEAC=2;MLEAF=1.00;MQ=37.92;QD=25.51;SOR=4.615	GT:AD:DP:GQ:PL	1/1:0,9:9:27:405,27,0
3L	23512505	.	T	C	376.78	.	AC=2;AF=1.00;AN=2;DP=7;ExcessHet=3.0103;FS=0.000;MLEAC=2;MLEAF=1.00;MQ=38.84;QD=34.97;SOR=4.174	GT:AD:DP:GQ:PL	1/1:0,7:7:27:405,27,0
3L	23512518	.	A	T	241.84	.	AC=2;AF=1.00;AN=2;DP=6;ExcessHet=3.0103;FS=0.000;MLEAC=2;MLEAF=1.00;MQ=41.07;QD=27.78;SOR=3.912	GT:AD:DP:GQ:PL	1/1:0,6:6:18:270,18,0
3L	23512531	.	A	G	241.84	.	AC=2;AF=1.00;AN=2;DP=6;ExcessHet=3.0103;FS=0.000;MLEAC=2;MLEAF=1.00;MQ=41.07;QD=30.74;SOR=3.912	GT:AD:DP:GQ:PL	1/1:0,6:6:18:270,18,0
3L	23512541	.	C	A	196.90	.	AC=2;AF=1.00;AN=2;DP=4;ExcessHet=3.0103;FS=0.000;MLEAC=2;MLEAF=1.00;MQ=44.00;QD=28.98;SOR=3.258	GT:AD:DP:GQ:PL	1/1:0,4:4:15:225,15,0
3L	23515739	.	G	A	49.28	.	AC=2;AF=1.00;AN=2;DP=3;ExcessHet=3.0103;FS=0.000;MLEAC=2;MLEAF=1.00;MQ=21.00;QD=16.43;SOR=2.833	GT:AD:DP:GQ:PL	1/1:0,3:3:9:77,9,0
3L	23516047	.	A	T	49.28	.	AC=2;AF=1.00;AN=2;DP=3;ExcessHet=3.0103;FS=0.000;MLEAC=2;MLEAF=1.00;MQ=21.00;QD=16.43;SOR=2.833	GT:AD:DP:GQ:PL	1/1:0,3:3:9:77,9,0
3L	23524359	.	G	A	1149.77	.	AC=2;AF=1.00;AN=2;DP=44;ExcessHet=3.0103;FS=0.000;MLEAC=2;MLEAF=1.00;MQ=29.44;QD=26.13;SOR=1.105	GT:AD:DP:GQ:PL	1/1:0,44:44:99:1178,132,0
3L	23524592	.	G	T	853.77	.	AC=2;AF=1.00;AN=2;DP=34;ExcessHet=3.0103;FS=0.000;MLEAC=2;MLEAF=1.00;MQ=25.58;QD=25.11;SOR=1.085	GT:AD:DP:GQ:PL	1/1:0,34:34:99:882,101,0
3L	23524616	.	T	A	979.77	.	AC=2;AF=1.00;AN=2;DP=38;ExcessHet=3.0103;FS=0.000;MLEAC=2;MLEAF=1.00;MQ=25.24;QD=25.78;SOR=1.040	GT:AD:DP:GQ:PL	1/1:0,38:38:99:1008,114,0
3L	23524629	.	C	A	884.77	.	AC=2;AF=1.00;AN=2;DP=34;ExcessHet=3.0103;FS=0.000;MLEAC=2;MLEAF=1.00;MQ=25.90;QD=26.02;SOR=1.085	GT:AD:DP:GQ:PL	1/1:0,34:34:99:913,102,0
3L	23524679	.	G	A	666.77	.	AC=2;AF=1.00;AN=2;DP=27;ExcessHet=3.0103;FS=0.000;MLEAC=2;MLEAF=1.00;MQ=27.67;QD=24.70;SOR=0.765	GT:AD:DP:GQ:PL	1/1:0,27:27:80:695,80,0
3L	23524852	.	A	G	349.79	.	AC=2;AF=1.00;AN=2;BaseQRankSum=-0.794;ClippingRankSum=0.000;DP=17;ExcessHet=3.0103;FS=3.274;MLEAC=2;MLEAF=1.00;MQ=24.50;MQRankSum=-1.509;QD=20.58;ReadPosRankSum=-0.307;SOR=0.595	GT:AD:DP:GQ:PL	1/1:1,16:17:23:378,23,0
3L	23525034	.	C	G	561.77	.	AC=2;AF=1.00;AN=2;BaseQRankSum=-0.875;ClippingRankSum=0.000;DP=25;ExcessHet=3.0103;FS=3.979;MLEAC=2;MLEAF=1.00;MQ=25.49;MQRankSum=-1.284;QD=22.47;ReadPosRankSum=-0.764;SOR=1.033	GT:AD:DP:GQ:PL	1/1:1,24:25:46:590,46,0
3L	23525085	.	A	G	401.78	.	AC=2;AF=1.00;AN=2;BaseQRankSum=-1.324;ClippingRankSum=0.000;DP=18;ExcessHet=3.0103;FS=0.000;MLEAC=2;MLEAF=1.00;MQ=25.87;MQRankSum=-1.251;QD=22.32;ReadPosRankSum=-0.575;SOR=0.387	GT:AD:DP:GQ:PL	1/1:1,17:18:25:430,25,0
3L	23525279	.	G	C	180.78	.	AC=2;AF=1.00;AN=2;DP=8;ExcessHet=3.0103;FS=0.000;MLEAC=2;MLEAF=1.00;MQ=22.07;QD=22.60;SOR=1.863	GT:AD:DP:GQ:PL	1/1:0,8:8:24:209,24,0
3L	23525439	.	G	A	177.78	.	AC=2;AF=1.00;AN=2;DP=9;ExcessHet=3.0103;FS=0.000;MLEAC=2;MLEAF=1.00;MQ=25.05;QD=22.22;SOR=1.863	GT:AD:DP:GQ:PL	1/1:0,8:8:24:206,24,0
3L	23525556	.	T	C	349.80	.	AC=2;AF=1.00;AN=2;BaseQRankSum=0.906;ClippingRankSum=0.000;DP=16;ExcessHet=3.0103;FS=0.000;MLEAC=2;MLEAF=1.00;MQ=35.31;MQRankSum=-0.852;QD=21.86;ReadPosRankSum=1.425;SOR=1.292	GT:AD:DP:GQ:PL	1/1:1,15:16:21:378,21,0
3L	23525758	.	G	C	761.77	.	AC=2;AF=1.00;AN=2;DP=30;ExcessHet=3.0103;FS=0.000;MLEAC=2;MLEAF=1.00;MQ=32.60;QD=25.39;SOR=0.693	GT:AD:DP:GQ:PL	1/1:0,30:30:90:790,90,0
3L	23525960	.	A	T	598.77	.	AC=1;AF=0.500;AN=2;BaseQRankSum=-0.816;ClippingRankSum=0.000;DP=16;ExcessHet=3.0103;FS=0.000;MLEAC=1;MLEAF=0.500;MQ=38.40;MQRankSum=1.318;QD=27.07;ReadPosRankSum=-0.528;SOR=2.712	GT:AD:DP:GQ:PL	0/1:1,15:16:92:627,0,92
3L	23525961	.	T	C	598.77	.	AC=1;AF=0.500;AN=2;BaseQRankSum=-1.396;ClippingRankSum=0.000;DP=16;ExcessHet=3.0103;FS=0.000;MLEAC=1;MLEAF=0.500;MQ=38.40;MQRankSum=1.318;QD=25.68;ReadPosRankSum=-0.529;SOR=2.712	GT:AD:DP:GQ:PL	0/1:1,15:16:92:627,0,92
3L	23525965	.	C	T	556.77	.	AC=1;AF=0.500;AN=2;BaseQRankSum=1.745;ClippingRankSum=0.000;DP=15;ExcessHet=3.0103;FS=0.000;MLEAC=1;MLEAF=0.500;MQ=37.99;MQRankSum=1.259;QD=27.77;ReadPosRankSum=-0.552;SOR=2.584	GT:AD:DP:GQ:PL	0/1:1,14:15:95:585,0,95
3L	23525967	.	A	T	583.77	.	AC=1;AF=0.500;AN=2;BaseQRankSum=0.759;ClippingRankSum=0.000;DP=15;ExcessHet=3.0103;FS=0.000;MLEAC=1;MLEAF=0.500;MQ=37.99;MQRankSum=1.259;QD=28.46;ReadPosRankSum=-0.754;SOR=2.584	GT:AD:DP:GQ:PL	0/1:1,14:15:92:612,0,92
3L	23525969	.	A	G	583.77	.	AC=1;AF=0.500;AN=2;BaseQRankSum=-1.258;ClippingRankSum=0.000;DP=16;ExcessHet=3.0103;FS=0.000;MLEAC=1;MLEAF=0.500;MQ=37.32;MQRankSum=1.164;QD=28.05;ReadPosRankSum=-0.812;SOR=1.863	GT:AD:DP:GQ:PL	0/1:1,15:16:92:612,0,92
3L	23525997	.	C	T	388.77	.	AC=1;AF=0.500;AN=2;BaseQRankSum=1.220;ClippingRankSum=0.000;DP=11;ExcessHet=3.0103;FS=0.000;MLEAC=1;MLEAF=0.500;MQ=34.46;MQRankSum=0.682;QD=32.70;ReadPosRankSum=-0.794;SOR=1.981	GT:AD:DP:GQ:PL	0/1:1,10:11:99:417,0,152
3L	23525999	.	G	A	388.77	.	AC=1;AF=0.500;AN=2;BaseQRankSum=1.333;ClippingRankSum=0.000;DP=11;ExcessHet=3.0103;FS=0.000;MLEAC=1;MLEAF=0.500;MQ=34.46;MQRankSum=0.682;QD=37.01;ReadPosRankSum=-0.792;SOR=1.981	GT:AD:DP:GQ:PL	0/1:1,10:11:99:417,0,152
3L	23526008	.	A	G	346.77	.	AC=1;AF=0.500;AN=2;BaseQRankSum=0.842;ClippingRankSum=0.000;DP=10;ExcessHet=3.0103;FS=0.000;MLEAC=1;MLEAF=0.500;MQ=33.36;MQRankSum=0.253;QD=34.68;ReadPosRankSum=-0.385;SOR=1.802	GT:AD:DP:GQ:PL	0/1:1,9:10:99:375,0,155
3L	23526012	.	G	A	304.77	.	AC=1;AF=0.500;AN=2;BaseQRankSum=0.431;ClippingRankSum=0.000;DP=9;ExcessHet=3.0103;FS=0.000;MLEAC=1;MLEAF=0.500;MQ=31.95;MQRankSum=0.140;QD=33.86;ReadPosRankSum=-0.282;SOR=1.609	GT:AD:DP:GQ:PL	0/1:1,8:9:99:333,0,158
3L	23526021	.	C	G	304.77	.	AC=1;AF=0.500;AN=2;BaseQRankSum=0.000;ClippingRankSum=0.000;DP=9;ExcessHet=3.0103;FS=0.000;MLEAC=1;MLEAF=0.500;MQ=31.95;MQRankSum=0.140;QD=33.86;ReadPosRankSum=0.000;SOR=1.609	GT:AD:DP:GQ:PL	0/1:1,8:9:99:333,0,158
3L	23526031	.	A	G	178.77	.	AC=1;AF=0.500;AN=2;BaseQRankSum=0.210;ClippingRankSum=0.000;DP=6;ExcessHet=3.0103;FS=0.000;MLEAC=1;MLEAF=0.500;MQ=32.11;MQRankSum=0.210;QD=29.79;ReadPosRankSum=0.674;SOR=0.941	GT:AD:DP:GQ:PL	0/1:1,5:6:99:207,0,167
3L	23526046	.	C	G	136.77	.	AC=1;AF=0.500;AN=2;BaseQRankSum=-1.282;ClippingRankSum=0.000;DP=5;ExcessHet=3.0103;FS=0.000;MLEAC=1;MLEAF=0.500;MQ=33.90;MQRankSum=0.524;QD=27.35;ReadPosRankSum=1.282;SOR=0.693	GT:AD:DP:GQ:PL	0/1:1,4:5:99:165,0,170
3L	23526212	.	A	T	389.77	.	AC=2;AF=1.00;AN=2;DP=16;ExcessHet=3.0103;FS=0.000;MLEAC=2;MLEAF=1.00;MQ=27.05;QD=24.36;SOR=4.174	GT:AD:DP:GQ:PL	1/1:0,16:16:48:418,48,0
3L	23527511	.	C	T	672.77	.	AC=2;AF=1.00;AN=2;BaseQRankSum=1.705;ClippingRankSum=0.000;DP=27;ExcessHet=3.0103;FS=0.000;MLEAC=2;MLEAF=1.00;MQ=43.67;MQRankSum=5.295;QD=24.92;ReadPosRankSum=-0.557;SOR=5.211	GT:AD:DP:GQ:PL	1/1:1,26:27:58:701,58,0
3L	23527595	.	A	T	759.77	.	AC=2;AF=1.00;AN=2;DP=29;ExcessHet=3.0103;FS=0.000;MLEAC=2;MLEAF=1.00;MQ=36.30;QD=27.13;SOR=3.258	GT:AD:DP:GQ:PL	1/1:0,28:28:84:788,84,0
3L	23527930	.	C	T	1103.77	.	AC=2;AF=1.00;AN=2;BaseQRankSum=1.608;ClippingRankSum=0.000;DP=44;ExcessHet=3.0103;FS=5.295;MLEAC=2;MLEAF=1.00;MQ=25.46;MQRankSum=0.883;QD=25.09;ReadPosRankSum=0.995;SOR=1.842	GT:AD:DP:GQ:PL	1/1:1,43:44:99:1132,106,0
3L	23528158	.	C	T	981.77	.	AC=2;AF=1.00;AN=2;DP=40;ExcessHet=3.0103;FS=0.000;MLEAC=2;MLEAF=1.00;MQ=25.44;QD=25.84;SOR=0.914	GT:AD:DP:GQ:PL	1/1:0,38:38:99:1010,114,0
3L	23528322	.	CTTGAACTTT	C	1036.74	.	AC=1;AF=0.500;AN=2;BaseQRankSum=-0.434;ClippingRankSum=0.000;DP=28;ExcessHet=3.0103;FS=6.532;MLEAC=1;MLEAF=0.500;MQ=26.16;MQRankSum=-1.649;QD=29.95;ReadPosRankSum=1.222;SOR=2.617	GT:AD:DP:GQ:PL	0/1:1,26:27:30:1074,0,30
3L	23528555	.	GCGGTTTTCACTGTTGCTTGTGCAGCGTTGTTTTGTTTTTGTGTTGCTGTTCA	G	253.77	.	AC=1;AF=0.500;AN=2;BaseQRankSum=-0.887;ClippingRankSum=0.000;DP=8;ExcessHet=3.0103;FS=9.031;MLEAC=1;MLEAF=0.500;MQ=27.72;MQRankSum=0.489;QD=31.72;ReadPosRankSum=0.887;SOR=4.163	GT:AD:DP:GQ:PL	0/1:1,7:8:21:291,0,21
3L	23528799	.	C	A	867.77	.	AC=2;AF=1.00;AN=2;DP=19;ExcessHet=3.0103;FS=0.000;MLEAC=2;MLEAF=1.00;MQ=32.43;QD=27.04;SOR=4.514	GT:AD:DP:GQ:PL	1/1:0,19:19:60:896,60,0
3L	23528801	.	G	C	867.77	.	AC=2;AF=1.00;AN=2;DP=20;ExcessHet=3.0103;FS=0.000;MLEAC=2;MLEAF=1.00;MQ=33.10;QD=22.40;SOR=4.615	GT:AD:DP:GQ:PL	1/1:0,20:20:60:896,60,0
3L	23528806	.	GAGAT	G	907.73	.	AC=2;AF=1.00;AN=2;DP=21;ExcessHet=3.0103;FS=0.000;MLEAC=2;MLEAF=1.00;MQ=33.83;QD=30.68;SOR=6.184	GT:AD:DP:GQ:PL	1/1:0,21:21:63:945,63,0
3L	23528815	.	A	AAATG	907.73	.	AC=2;AF=1.00;AN=2;DP=21;ExcessHet=3.0103;FS=0.000;MLEAC=2;MLEAF=1.00;MQ=33.83;QD=29.40;SOR=6.184	GT:AD:DP:GQ:PL	1/1:0,21:21:63:945,63,0
3L	23528821	.	A	C	916.77	.	AC=2;AF=1.00;AN=2;DP=19;ExcessHet=3.0103;FS=0.000;MLEAC=2;MLEAF=1.00;MQ=34.20;QD=29.75;SOR=5.994	GT:AD:DP:GQ:PL	1/1:0,19:19:63:945,63,0
3L	23528831	.	A	C	961.77	.	AC=2;AF=1.00;AN=2;DP=20;ExcessHet=3.0103;FS=0.000;MLEAC=2;MLEAF=1.00;MQ=36.72;QD=28.36;SOR=6.091	GT:AD:DP:GQ:PL	1/1:0,20:20:66:990,66,0
3L	23528839	.	G	C	871.77	.	AC=2;AF=1.00;AN=2;DP=18;ExcessHet=3.0103;FS=0.000;MLEAC=2;MLEAF=1.00;MQ=40.06;QD=30.18;SOR=5.892	GT:AD:DP:GQ:PL	1/1:0,18:18:60:900,60,0
3L	23528863	.	A	T	961.77	.	AC=2;AF=1.00;AN=2;DP=22;ExcessHet=3.0103;FS=0.000;MLEAC=2;MLEAF=1.00;MQ=38.93;QD=36.54;SOR=3.258	GT:AD:DP:GQ:PL	1/1:0,22:22:66:990,66,0
3L	23528865	.	T	C	961.77	.	AC=2;AF=1.00;AN=2;DP=22;ExcessHet=3.0103;FS=0.000;MLEAC=2;MLEAF=1.00;MQ=38.93;QD=27.13;SOR=3.258	GT:AD:DP:GQ:PL	1/1:0,22:22:66:990,66,0
3L	23528883	.	G	A	1096.77	.	AC=2;AF=1.00;AN=2;DP=25;ExcessHet=3.0103;FS=0.000;MLEAC=2;MLEAF=1.00;MQ=38.81;QD=27.26;SOR=3.014	GT:AD:DP:GQ:PL	1/1:0,25:25:75:1125,75,0
3L	23528885	.	T	C	1096.77	.	AC=2;AF=1.00;AN=2;DP=25;ExcessHet=3.0103;FS=0.000;MLEAC=2;MLEAF=1.00;MQ=38.81;QD=27.87;SOR=3.014	GT:AD:DP:GQ:PL	1/1:0,25:25:75:1125,75,0
3L	23529134	.	T	A	1482.77	.	AC=2;AF=1.00;AN=2;DP=54;ExcessHet=3.0103;FS=0.000;MLEAC=2;MLEAF=1.00;MQ=40.90;QD=27.46;SOR=0.767	GT:AD:DP:GQ:PL	1/1:0,54:54:99:1511,162,0
3L	23529270	.	A	C	1362.77	.	AC=2;AF=1.00;AN=2;DP=51;ExcessHet=3.0103;FS=0.000;MLEAC=2;MLEAF=1.00;MQ=40.83;QD=26.72;SOR=0.900	GT:AD:DP:GQ:PL	1/1:0,51:51:99:1391,152,0
3L	23529386	.	T	C	1284.77	.	AC=2;AF=1.00;AN=2;DP=48;ExcessHet=3.0103;FS=0.000;MLEAC=2;MLEAF=1.00;MQ=42.14;QD=26.77;SOR=0.866	GT:AD:DP:GQ:PL	1/1:0,48:48:99:1313,144,0
3L	23529390	.	TCTTAGAC	T	1803.73	.	AC=2;AF=1.00;AN=2;DP=46;ExcessHet=3.0103;FS=0.000;MLEAC=2;MLEAF=1.00;MQ=42.06;QD=32.71;SOR=1.075	GT:AD:DP:GQ:PL	1/1:0,41:41:99:1841,124,0
3L	23529502	.	T	A	1067.77	.	AC=2;AF=1.00;AN=2;BaseQRankSum=-0.221;ClippingRankSum=0.000;DP=48;ExcessHet=3.0103;FS=2.629;MLEAC=2;MLEAF=1.00;MQ=44.00;MQRankSum=0.000;QD=22.25;ReadPosRankSum=-1.088;SOR=0.250	GT:AD:DP:GQ:PL	1/1:3,45:48:60:1096,60,0
3L	23529639	.	A	C	1447.77	.	AC=2;AF=1.00;AN=2;BaseQRankSum=-1.196;ClippingRankSum=0.000;DP=57;ExcessHet=3.0103;FS=3.245;MLEAC=2;MLEAF=1.00;MQ=43.62;MQRankSum=-0.206;QD=25.40;ReadPosRankSum=1.891;SOR=0.450	GT:AD:DP:GQ:PL	1/1:1,56:57:99:1476,141,0
3L	23529816	.	G	A	1854.31	.	AC=2;AF=1.00;AN=2;BaseQRankSum=2.463;ClippingRankSum=0.000;DP=49;ExcessHet=3.0103;FS=2.260;MLEAC=2;MLEAF=1.00;MQ=42.96;MQRankSum=-0.804;QD=32.64;ReadPosRankSum=-0.914;SOR=0.610	GT:AD:DP:GQ:PL	1/1:3,46:49:1:1880,1,0
3L	23529817	.	A	T	1854.31	.	AC=2;AF=1.00;AN=2;BaseQRankSum=-0.069;ClippingRankSum=0.000;DP=47;ExcessHet=3.0103;FS=2.373;MLEAC=2;MLEAF=1.00;MQ=42.92;MQRankSum=-0.825;QD=29.43;ReadPosRankSum=-0.824;SOR=0.758	GT:AD:DP:GQ:PL	1/1:3,44:47:1:1880,1,0
3L	23530022	.	C	G	997.77	.	AC=2;AF=1.00;AN=2;DP=38;ExcessHet=3.0103;FS=0.000;MLEAC=2;MLEAF=1.00;MQ=35.71;QD=26.26;SOR=1.863	GT:AD:DP:GQ:PL	1/1:0,38:38:99:1026,114,0
3L	23530191	.	T	C	620.77	.	AC=2;AF=1.00;AN=2;DP=25;ExcessHet=3.0103;FS=0.000;MLEAC=2;MLEAF=1.00;MQ=28.08;QD=24.83;SOR=1.893	GT:AD:DP:GQ:PL	1/1:0,25:25:75:649,75,0
3L	23530241	.	T	C	487.77	.	AC=2;AF=1.00;AN=2;DP=19;ExcessHet=3.0103;FS=0.000;MLEAC=2;MLEAF=1.00;MQ=26.87;QD=25.67;SOR=2.419	GT:AD:DP:GQ:PL	1/1:0,19:19:57:516,57,0
3L	23530275	.	C	CAGAATTCATATGCGTAATGCTGTCATTTTCCGACAGATCAGTTTATATTGCGTGCTCAAATATTCCGCCATGTTCTGAATTACT	636.73	.	AC=2;AF=1.00;AN=2;DP=9;ExcessHet=3.0103;FS=0.000;MLEAC=2;MLEAF=1.00;MQ=22.86;QD=28.26;SOR=3.056	GT:AD:DP:GQ:PL	1/1:0,9:9:44:674,44,0
3L	23530376	.	G	A	158.80	.	AC=2;AF=1.00;AN=2;DP=7;ExcessHet=3.0103;FS=0.000;MLEAC=2;MLEAF=1.00;MQ=29.14;QD=22.69;SOR=1.609	GT:AD:DP:GQ:PL	1/1:0,7:7:21:187,21,0
3L	23530938	.	A	T	160.89	.	AC=1;AF=0.500;AN=2;BaseQRankSum=-0.140;ClippingRankSum=0.000;DP=9;ExcessHet=3.0103;FS=0.000;MLEAC=1;MLEAF=0.500;MQ=24.61;MQRankSum=-0.589;QD=17.88;ReadPosRankSum=0.000;SOR=0.446	GT:AD:DP:GQ:PL	0/1:1,8:9:2:187,0,2
3L	23530951	.	C	T	230.79	.	AC=2;AF=1.00;AN=2;BaseQRankSum=1.917;ClippingRankSum=0.000;DP=11;ExcessHet=3.0103;FS=0.000;MLEAC=2;MLEAF=1.00;MQ=24.34;MQRankSum=-0.709;QD=20.98;ReadPosRankSum=-0.235;SOR=0.399	GT:AD:DP:GQ:PL	1/1:1,10:11:23:259,23,0
3L	23531038	.	G	C	239.77	.	AC=2;AF=1.00;AN=2;DP=10;ExcessHet=3.0103;FS=0.000;MLEAC=2;MLEAF=1.00;MQ=25.54;QD=23.98;SOR=0.693	GT:AD:DP:GQ:PL	1/1:0,10:10:30:268,30,0
3L	23531120	.	C	T	601.77	.	AC=2;AF=1.00;AN=2;DP=14;ExcessHet=3.0103;FS=0.000;MLEAC=2;MLEAF=1.00;MQ=27.64;QD=29.60;SOR=0.693	GT:AD:DP:GQ:PL	1/1:0,14:14:42:630,42,0
3L	23531138	.	GTATTCAACTCT	G	637.73	.	AC=2;AF=1.00;AN=2;DP=15;ExcessHet=3.0103;FS=0.000;MLEAC=2;MLEAF=1.00;MQ=27.47;QD=32.96;SOR=0.818	GT:AD:DP:GQ:PL	1/1:0,15:15:45:675,45,0
3L	23531326	.	G	A	401.77	.	AC=2;AF=1.00;AN=2;DP=17;ExcessHet=3.0103;FS=0.000;MLEAC=2;MLEAF=1.00;MQ=31.86;QD=25.11;SOR=1.609	GT:AD:DP:GQ:PL	1/1:0,16:16:48:430,48,0
3L	23531362	.	G	T	495.77	.	AC=2;AF=1.00;AN=2;DP=20;ExcessHet=3.0103;FS=0.000;MLEAC=2;MLEAF=1.00;MQ=33.83;QD=26.09;SOR=1.981	GT:AD:DP:GQ:PL	1/1:0,19:19:57:524,57,0
3L	23531394	.	G	A	391.77	.	AC=2;AF=1.00;AN=2;DP=16;ExcessHet=3.0103;FS=0.000;MLEAC=2;MLEAF=1.00;MQ=35.30;QD=26.12;SOR=3.126	GT:AD:DP:GQ:PL	1/1:0,15:15:45:420,45,0
3L	23531407	.	T	TGCAA	772.73	.	AC=2;AF=1.00;AN=2;DP=18;ExcessHet=3.0103;FS=0.000;MLEAC=2;MLEAF=1.00;MQ=37.76;QD=35.11;SOR=4.294	GT:AD:DP:GQ:PL	1/1:0,17:17:54:810,54,0
3L	23531423	.	C	T	529.77	.	AC=2;AF=1.00;AN=2;DP=21;ExcessHet=3.0103;FS=0.000;MLEAC=2;MLEAF=1.00;MQ=39.51;QD=26.49;SOR=6.091	GT:AD:DP:GQ:PL	1/1:0,20:20:60:558,60,0
3L	23531455	.	A	G	560.77	.	AC=2;AF=1.00;AN=2;DP=23;ExcessHet=3.0103;FS=0.000;MLEAC=2;MLEAF=1.00;MQ=41.02;QD=24.38;SOR=4.892	GT:AD:DP:GQ:PL	1/1:0,23:23:68:589,68,0
3L	23531542	.	G	A	765.77	.	AC=2;AF=1.00;AN=2;BaseQRankSum=1.184;ClippingRankSum=0.000;DP=30;ExcessHet=3.0103;FS=6.320;MLEAC=2;MLEAF=1.00;MQ=40.74;MQRankSum=1.535;QD=25.53;ReadPosRankSum=-0.570;SOR=2.485	GT:AD:DP:GQ:PL	1/1:1,29:30:63:794,63,0
3L	23531723	.	T	A	1235.77	.	AC=2;AF=1.00;AN=2;DP=46;ExcessHet=3.0103;FS=0.000;MLEAC=2;MLEAF=1.00;MQ=43.51;QD=26.86;SOR=0.976	GT:AD:DP:GQ:PL	1/1:0,46:46:99:1264,138,0
3L	23531767	.	C	CATAT	1896.73	.	AC=2;AF=1.00;AN=2;DP=44;ExcessHet=3.0103;FS=0.000;MLEAC=2;MLEAF=1.00;MQ=43.42;QD=31.87;SOR=1.005	GT:AD:DP:GQ:PL	1/1:0,42:42:99:1934,129,0
3L	23531774	.	G	GTATGTATA	2086.73	.	AC=2;AF=1.00;AN=2;DP=46;ExcessHet=3.0103;FS=0.000;MLEAC=2;MLEAF=1.00;MQ=43.41;QD=28.39;SOR=0.749	GT:AD:DP:GQ:PL	1/1:0,46:46:99:2124,144,0
3L	23531780	.	G	A	1938.77	.	AC=2;AF=1.00;AN=2;DP=44;ExcessHet=3.0103;FS=0.000;MLEAC=2;MLEAF=1.00;MQ=43.25;QD=26.51;SOR=0.883	GT:AD:DP:GQ:PL	1/1:0,44:44:99:1967,132,0
3L	23531878	.	T	TC	1702.73	.	AC=2;AF=1.00;AN=2;DP=50;ExcessHet=3.0103;FS=0.000;MLEAC=2;MLEAF=1.00;MQ=43.74;QD=34.05;SOR=0.859	GT:AD:DP:GQ:PL	1/1:0,50:50:99:1740,150,0
3L	23532067	.	G	T	1298.77	.	AC=2;AF=1.00;AN=2;DP=48;ExcessHet=3.0103;FS=0.000;MLEAC=2;MLEAF=1.00;MQ=42.92;QD=27.06;SOR=0.963	GT:AD:DP:GQ:PL	1/1:0,48:48:99:1327,144,0
3L	23532324	.	G	A	1343.77	.	AC=2;AF=1.00;AN=2;DP=51;ExcessHet=3.0103;FS=0.000;MLEAC=2;MLEAF=1.00;MQ=34.50;QD=26.35;SOR=1.314	GT:AD:DP:GQ:PL	1/1:0,51:51:99:1372,153,0
3L	23532472	.	T	TA	1238.73	.	AC=2;AF=1.00;AN=2;BaseQRankSum=-1.230;ClippingRankSum=0.000;DP=66;ExcessHet=3.0103;FS=8.071;MLEAC=2;MLEAF=1.00;MQ=30.26;MQRankSum=-2.070;QD=20.65;ReadPosRankSum=0.433;SOR=0.993	GT:AD:DP:GQ:PL	1/1:2,58:60:99:1276,137,0
3L	23533005	.	G	A	1010.77	.	AC=2;AF=1.00;AN=2;BaseQRankSum=1.719;ClippingRankSum=0.000;DP=42;ExcessHet=3.0103;FS=6.562;MLEAC=2;MLEAF=1.00;MQ=43.05;MQRankSum=-0.648;QD=24.07;ReadPosRankSum=-0.902;SOR=0.455	GT:AD:DP:GQ:PL	1/1:2,40:42:71:1039,71,0
3L	23533138	.	A	C	1111.77	.	AC=2;AF=1.00;AN=2;BaseQRankSum=-0.205;ClippingRankSum=0.000;DP=47;ExcessHet=3.0103;FS=2.373;MLEAC=2;MLEAF=1.00;MQ=41.89;MQRankSum=-1.456;QD=23.65;ReadPosRankSum=0.653;SOR=0.758	GT:AD:DP:GQ:PL	1/1:3,44:47:51:1140,51,0
3L	23533264	.	A	C	861.77	.	AC=2;AF=1.00;AN=2;DP=34;ExcessHet=3.0103;FS=0.000;MLEAC=2;MLEAF=1.00;MQ=40.13;QD=25.35;SOR=0.693	GT:AD:DP:GQ:PL	1/1:0,34:34:99:890,101,0
3L	23533365	.	G	C	693.77	.	AC=2;AF=1.00;AN=2;BaseQRankSum=0.811;ClippingRankSum=0.000;DP=29;ExcessHet=3.0103;FS=0.000;MLEAC=2;MLEAF=1.00;MQ=41.52;MQRankSum=-0.910;QD=23.92;ReadPosRankSum=-0.478;SOR=0.446	GT:AD:DP:GQ:PL	1/1:1,28:29:60:722,60,0
3L	23533529	.	C	G	1060.77	.	AC=2;AF=1.00;AN=2;DP=40;ExcessHet=3.0103;FS=0.000;MLEAC=2;MLEAF=1.00;MQ=40.45;QD=26.52;SOR=1.445	GT:AD:DP:GQ:PL	1/1:0,40:40:99:1089,119,0
3L	23533665	.	T	C	1835.77	.	AC=2;AF=1.00;AN=2;DP=43;ExcessHet=3.0103;FS=0.000;MLEAC=2;MLEAF=1.00;MQ=41.78;QD=34.36;SOR=0.788	GT:AD:DP:GQ:PL	1/1:0,42:42:99:1864,126,0
3L	23533670	.	GT	G	1762.73	.	AC=2;AF=1.00;AN=2;DP=41;ExcessHet=3.0103;FS=0.000;MLEAC=2;MLEAF=1.00;MQ=41.93;QD=24.55;SOR=0.793	GT:AD:DP:GQ:PL	1/1:0,40:40:99:1800,120,0
3L	23533672	.	CCCAGCT	C	1762.73	.	AC=2;AF=1.00;AN=2;DP=41;ExcessHet=3.0103;FS=0.000;MLEAC=2;MLEAF=1.00;MQ=41.93;QD=30.68;SOR=0.793	GT:AD:DP:GQ:PL	1/1:0,40:40:99:1800,120,0
3L	23533913	.	ATGACATCACCTACGAGCAAAGGGGC	A	1661.73	.	AC=2;AF=1.00;AN=2;DP=39;ExcessHet=3.0103;FS=0.000;MLEAC=2;MLEAF=1.00;MQ=42.19;QD=29.80;SOR=0.798	GT:AD:DP:GQ:PL	1/1:0,38:38:99:1699,116,0
3L	23534141	.	G	A	1193.77	.	AC=2;AF=1.00;AN=2;DP=45;ExcessHet=3.0103;FS=0.000;MLEAC=2;MLEAF=1.00;MQ=43.64;QD=27.13;SOR=1.230	GT:AD:DP:GQ:PL	1/1:0,44:44:99:1222,132,0
3L	23534214	.	A	T	1928.77	.	AC=2;AF=1.00;AN=2;DP=43;ExcessHet=3.0103;FS=0.000;MLEAC=2;MLEAF=1.00;MQ=43.57;QD=32.24;SOR=1.179	GT:AD:DP:GQ:PL	1/1:0,43:43:99:1957,132,0
3L	23534215	.	A	T	1928.77	.	AC=2;AF=1.00;AN=2;DP=44;ExcessHet=3.0103;FS=0.000;MLEAC=2;MLEAF=1.00;MQ=43.58;QD=30.03;SOR=1.230	GT:AD:DP:GQ:PL	1/1:0,44:44:99:1957,132,0
3L	23535599	.	A	G	137.03	.	AC=2;AF=1.00;AN=2;DP=3;ExcessHet=3.0103;FS=0.000;MLEAC=2;MLEAF=1.00;MQ=44.00;QD=29.46;SOR=2.833	GT:AD:DP:GQ:PL	1/1:0,3:3:12:165,12,0
3L	23535604	.	G	GC	163.87	.	AC=2;AF=1.00;AN=2;DP=5;ExcessHet=3.0103;FS=0.000;MLEAC=2;MLEAF=1.00;MQ=36.58;QD=32.77;SOR=1.022	GT:AD:DP:GQ:PL	1/1:0,5:5:15:201,15,0
3L	23535620	.	A	G	183.78	.	AC=2;AF=1.00;AN=2;DP=8;ExcessHet=3.0103;FS=0.000;MLEAC=2;MLEAF=1.00;MQ=35.58;QD=22.97;SOR=1.179	GT:AD:DP:GQ:PL	1/1:0,8:8:24:212,24,0
3L	23535635	.	G	T	231.79	.	AC=2;AF=1.00;AN=2;BaseQRankSum=1.829;ClippingRankSum=0.000;DP=11;ExcessHet=3.0103;FS=0.000;MLEAC=2;MLEAF=1.00;MQ=34.21;MQRankSum=1.453;QD=21.07;ReadPosRankSum=0.632;SOR=0.693	GT:AD:DP:GQ:PL	1/1:1,10:11:23:260,23,0
3L	23535663	.	T	C	483.77	.	AC=2;AF=1.00;AN=2;DP=19;ExcessHet=3.0103;FS=0.000;MLEAC=2;MLEAF=1.00;MQ=32.81;QD=25.46;SOR=1.292	GT:AD:DP:GQ:PL	1/1:0,19:19:57:512,57,0
3L	23535727	.	A	G	1133.77	.	AC=2;AF=1.00;AN=2;DP=26;ExcessHet=3.0103;FS=0.000;MLEAC=2;MLEAF=1.00;MQ=32.40;QD=30.09;SOR=1.697	GT:AD:DP:GQ:PL	1/1:0,26:26:78:1162,78,0
3L	23535733	.	T	A	1159.77	.	AC=2;AF=1.00;AN=2;DP=27;ExcessHet=3.0103;FS=0.000;MLEAC=2;MLEAF=1.00;MQ=32.05;QD=27.26;SOR=1.781	GT:AD:DP:GQ:PL	1/1:0,27:27:81:1188,81,0
3L	23535767	.	G	C	724.77	.	AC=2;AF=1.00;AN=2;DP=28;ExcessHet=3.0103;FS=0.000;MLEAC=2;MLEAF=1.00;MQ=33.81;QD=25.88;SOR=1.179	GT:AD:DP:GQ:PL	1/1:0,28:28:84:753,84,0
3L	23535825	.	C	T	1074.77	.	AC=2;AF=1.00;AN=2;DP=25;ExcessHet=3.0103;FS=0.000;MLEAC=2;MLEAF=1.00;MQ=36.43;QD=27.55;SOR=0.941	GT:AD:DP:GQ:PL	1/1:0,25:25:75:1103,75,0
3L	23535826	.	T	G	1074.77	.	AC=2;AF=1.00;AN=2;DP=24;ExcessHet=3.0103;FS=0.000;MLEAC=2;MLEAF=1.00;MQ=36.08;QD=29.95;SOR=0.859	GT:AD:DP:GQ:PL	1/1:0,24:24:75:1103,75,0
3L	23535843	.	T	C	990.77	.	AC=2;AF=1.00;AN=2;DP=23;ExcessHet=3.0103;FS=0.000;MLEAC=2;MLEAF=1.00;MQ=36.70;QD=24.86;SOR=1.179	GT:AD:DP:GQ:PL	1/1:0,23:23:69:1019,69,0
3L	23535849	.	T	C	990.77	.	AC=2;AF=1.00;AN=2;DP=23;ExcessHet=3.0103;FS=0.000;MLEAC=2;MLEAF=1.00;MQ=36.70;QD=31.94;SOR=1.179	GT:AD:DP:GQ:PL	1/1:0,23:23:69:1019,69,0
3L	23535883	.	A	T	506.77	.	AC=2;AF=1.00;AN=2;DP=19;ExcessHet=3.0103;FS=0.000;MLEAC=2;MLEAF=1.00;MQ=36.61;QD=26.67;SOR=1.022	GT:AD:DP:GQ:PL	1/1:0,19:19:57:535,57,0
3L	23535894	.	C	A	409.77	.	AC=2;AF=1.00;AN=2;DP=17;ExcessHet=3.0103;FS=0.000;MLEAC=2;MLEAF=1.00;MQ=36.24;QD=24.10;SOR=1.061	GT:AD:DP:GQ:PL	1/1:0,17:17:51:438,51,0
3L	23535916	.	T	C	726.77	.	AC=2;AF=1.00;AN=2;DP=17;ExcessHet=3.0103;FS=0.000;MLEAC=2;MLEAF=1.00;MQ=35.15;QD=33.70;SOR=0.804	GT:AD:DP:GQ:PL	1/1:0,17:17:51:755,51,0
3L	23535918	.	C	CA	717.73	.	AC=2;AF=1.00;AN=2;DP=17;ExcessHet=3.0103;FS=0.000;MLEAC=2;MLEAF=1.00;MQ=35.15;QD=29.80;SOR=0.804	GT:AD:DP:GQ:PL	1/1:0,17:17:51:755,51,0
3L	23535922	.	C	A	736.77	.	AC=2;AF=1.00;AN=2;DP=16;ExcessHet=3.0103;FS=0.000;MLEAC=2;MLEAF=1.00;MQ=35.04;QD=26.36;SOR=0.941	GT:AD:DP:GQ:PL	1/1:0,16:16:51:765,51,0
3L	23535924	.	TGTG	T	772.73	.	AC=2;AF=1.00;AN=2;DP=15;ExcessHet=3.0103;FS=0.000;MLEAC=2;MLEAF=1.00;MQ=36.23;QD=32.05;SOR=1.473	GT:AD:DP:GQ:PL	1/1:0,15:15:54:810,54,0
3L	23535929	.	C	CAACGACT	682.73	.	AC=2;AF=1.00;AN=2;DP=15;ExcessHet=3.0103;FS=0.000;MLEAC=2;MLEAF=1.00;MQ=35.16;QD=31.50;SOR=1.473	GT:AD:DP:GQ:PL	1/1:0,15:15:48:720,48,0
3L	23535934	.	G	GTTC	772.73	.	AC=2;AF=1.00;AN=2;DP=16;ExcessHet=3.0103;FS=0.000;MLEAC=2;MLEAF=1.00;MQ=33.27;QD=28.15;SOR=1.244	GT:AD:DP:GQ:PL	1/1:0,16:16:54:810,54,0
3L	23535936	.	ACCTGCCCTC	A	727.73	.	AC=2;AF=1.00;AN=2;DP=15;ExcessHet=3.0103;FS=0.000;MLEAC=2;MLEAF=1.00;MQ=33.36;QD=32.54;SOR=1.473	GT:AD:DP:GQ:PL	1/1:0,15:15:51:765,51,0
3L	23535950	.	T	TCA	637.73	.	AC=2;AF=1.00;AN=2;DP=13;ExcessHet=3.0103;FS=0.000;MLEAC=2;MLEAF=1.00;MQ=31.93;QD=32.49;SOR=1.179	GT:AD:DP:GQ:PL	1/1:0,13:13:45:675,45,0
3L	23535951	.	TGA	T	637.73	.	AC=2;AF=1.00;AN=2;DP=13;ExcessHet=3.0103;FS=0.000;MLEAC=2;MLEAF=1.00;MQ=31.93;QD=29.95;SOR=1.179	GT:AD:DP:GQ:PL	1/1:0,13:13:45:675,45,0
3L	23535957	.	CTAGG	C	592.73	.	AC=2;AF=1.00;AN=2;DP=13;ExcessHet=3.0103;FS=0.000;MLEAC=2;MLEAF=1.00;MQ=32.81;QD=30.60;SOR=1.179	GT:AD:DP:GQ:PL	1/1:0,13:13:42:630,42,0
3L	23536058	.	G	A	30.74	.	AC=2;AF=1.00;AN=2;DP=2;ExcessHet=3.0103;FS=0.000;MLEAC=2;MLEAF=1.00;MQ=39.12;QD=15.37;SOR=2.303	GT:AD:DP:GQ:PL	1/1:0,2:2:6:58,6,0
3L	23536074	.	C	A	258.77	.	AC=1;AF=0.500;AN=2;BaseQRankSum=-0.366;ClippingRankSum=0.000;DP=7;ExcessHet=3.0103;FS=5.441;MLEAC=1;MLEAF=0.500;MQ=38.11;MQRankSum=-1.465;QD=29.23;ReadPosRankSum=1.068;SOR=2.225	GT:AD:DP:GQ:PL	0/1:1,6:7:29:287,0,29
3L	23536083	.	G	C	323.79	.	AC=1;AF=0.500;AN=2;BaseQRankSum=0.000;ClippingRankSum=0.000;DP=11;ExcessHet=3.0103;FS=5.643;MLEAC=1;MLEAF=0.500;MQ=37.79;MQRankSum=-1.283;QD=29.44;ReadPosRankSum=0.318;SOR=2.225	GT:AD:DP:GQ:PL	0/1:1,10:11:23:352,0,23
3L	23536121	.	A	G	577.56	.	AC=1;AF=0.500;AN=2;BaseQRankSum=-0.629;ClippingRankSum=0.000;DP=16;ExcessHet=3.0103;FS=5.051;MLEAC=1;MLEAF=0.500;MQ=35.91;MQRankSum=-1.435;QD=30.89;ReadPosRankSum=-0.326;SOR=1.793	GT:AD:DP:GQ:PL	0/1:1,15:16:7:605,0,7
3L	23536127	.	T	C	612.22	.	AC=1;AF=0.500;AN=2;BaseQRankSum=-0.106;ClippingRankSum=0.000;DP=17;ExcessHet=3.0103;FS=5.315;MLEAC=1;MLEAF=0.500;MQ=36.30;MQRankSum=-1.450;QD=25.12;ReadPosRankSum=-0.818;SOR=1.947	GT:AD:DP:GQ:PL	0/1:1,16:17:4:639,0,4
3L	23536154	.	T	G	443.74	.	AC=2;AF=1.00;AN=2;BaseQRankSum=-1.624;ClippingRankSum=0.000;DP=21;ExcessHet=3.0103;FS=5.441;MLEAC=2;MLEAF=1.00;MQ=36.59;MQRankSum=-1.505;QD=21.13;ReadPosRankSum=-0.827;SOR=1.996	GT:AD:DP:GQ:PL	1/1:1,20:21:6:471,6,0
3L	23536169	.	G	C	484.94	.	AC=2;AF=1.00;AN=2;BaseQRankSum=-0.315;ClippingRankSum=0.000;DP=24;ExcessHet=3.0103;FS=5.351;MLEAC=2;MLEAF=1.00;MQ=35.84;MQRankSum=-1.537;QD=20.21;ReadPosRankSum=-0.217;SOR=1.926	GT:AD:DP:GQ:PL	1/1:1,23:24:14:513,14,0
3L	23536201	.	C	T	714.77	.	AC=2;AF=1.00;AN=2;BaseQRankSum=0.587;ClippingRankSum=0.000;DP=30;ExcessHet=3.0103;FS=4.357;MLEAC=2;MLEAF=1.00;MQ=34.19;MQRankSum=-1.575;QD=23.83;ReadPosRankSum=0.868;SOR=1.269	GT:AD:DP:GQ:PL	1/1:1,29:30:63:743,63,0
3L	23536276	.	C	G	629.77	.	AC=2;AF=1.00;AN=2;DP=17;ExcessHet=3.0103;FS=0.000;MLEAC=2;MLEAF=1.00;MQ=33.22;QD=21.82;SOR=1.112	GT:AD:DP:GQ:PL	1/1:0,15:15:45:658,45,0
3L	23536280	.	TAGGATGCTATGGGGGCAGCGTGTATCGTC	T	619.73	.	AC=2;AF=1.00;AN=2;DP=17;ExcessHet=3.0103;FS=0.000;MLEAC=2;MLEAF=1.00;MQ=33.22;QD=29.33;SOR=1.112	GT:AD:DP:GQ:PL	1/1:0,15:15:45:657,45,0
3L	23536314	.	A	G	556.77	.	AC=2;AF=1.00;AN=2;DP=15;ExcessHet=3.0103;FS=0.000;MLEAC=2;MLEAF=1.00;MQ=31.95;QD=31.19;SOR=1.609	GT:AD:DP:GQ:PL	1/1:0,13:13:39:585,39,0
3L	23536315	.	A	G	556.77	.	AC=2;AF=1.00;AN=2;DP=15;ExcessHet=3.0103;FS=0.000;MLEAC=2;MLEAF=1.00;MQ=31.95;QD=25.30;SOR=1.609	GT:AD:DP:GQ:PL	1/1:0,13:13:39:585,39,0
3L	23536322	.	G	C	466.77	.	AC=2;AF=1.00;AN=2;DP=13;ExcessHet=3.0103;FS=0.000;MLEAC=2;MLEAF=1.00;MQ=31.19;QD=30.37;SOR=1.270	GT:AD:DP:GQ:PL	1/1:0,11:11:33:495,33,0
3L	23536323	.	A	C	466.77	.	AC=2;AF=1.00;AN=2;DP=13;ExcessHet=3.0103;FS=0.000;MLEAC=2;MLEAF=1.00;MQ=31.19;QD=27.75;SOR=1.270	GT:AD:DP:GQ:PL	1/1:0,11:11:33:495,33,0
3L	23536326	.	T	C	466.77	.	AC=2;AF=1.00;AN=2;DP=13;ExcessHet=3.0103;FS=0.000;MLEAC=2;MLEAF=1.00;MQ=31.19;QD=33.54;SOR=1.270	GT:AD:DP:GQ:PL	1/1:0,11:11:33:495,33,0
3L	23536330	.	T	C	466.77	.	AC=2;AF=1.00;AN=2;DP=13;ExcessHet=3.0103;FS=0.000;MLEAC=2;MLEAF=1.00;MQ=31.19;QD=28.78;SOR=1.270	GT:AD:DP:GQ:PL	1/1:0,11:11:33:495,33,0
3L	23536334	.	T	C	466.77	.	AC=2;AF=1.00;AN=2;DP=13;ExcessHet=3.0103;FS=0.000;MLEAC=2;MLEAF=1.00;MQ=31.19;QD=29.27;SOR=1.270	GT:AD:DP:GQ:PL	1/1:0,11:11:33:495,33,0
3L	23536335	.	T	G	466.77	.	AC=2;AF=1.00;AN=2;DP=13;ExcessHet=3.0103;FS=0.000;MLEAC=2;MLEAF=1.00;MQ=31.19;QD=30.78;SOR=1.270	GT:AD:DP:GQ:PL	1/1:0,11:11:33:495,33,0
3L	23536337	.	C	G	466.77	.	AC=2;AF=1.00;AN=2;DP=13;ExcessHet=3.0103;FS=0.000;MLEAC=2;MLEAF=1.00;MQ=31.19;QD=29.50;SOR=1.270	GT:AD:DP:GQ:PL	1/1:0,11:11:33:495,33,0
3L	23536343	.	T	C	385.77	.	AC=1;AF=0.500;AN=2;BaseQRankSum=-2.287;ClippingRankSum=0.000;DP=12;ExcessHet=3.0103;FS=0.000;MLEAC=1;MLEAF=0.500;MQ=33.93;MQRankSum=-2.287;QD=25.95;ReadPosRankSum=-1.834;SOR=1.179	GT:AD:DP:GQ:PL	0/1:2,8:10:99:414,0,201
3L	23536346	.	T	G	301.77	.	AC=1;AF=0.500;AN=2;BaseQRankSum=-2.287;ClippingRankSum=0.000;DP=12;ExcessHet=3.0103;FS=0.000;MLEAC=1;MLEAF=0.500;MQ=33.93;MQRankSum=-2.287;QD=30.18;ReadPosRankSum=-2.287;SOR=1.179	GT:AD:DP:GQ:PL	0/1:2,8:10:99:330,0,207
3L	23536351	.	G	A	295.77	.	AC=1;AF=0.500;AN=2;BaseQRankSum=-1.593;ClippingRankSum=0.000;DP=12;ExcessHet=3.0103;FS=0.000;MLEAC=1;MLEAF=0.500;MQ=33.93;MQRankSum=-2.287;QD=29.58;SOR=1.179	GT:AD:DP:GQ:PL	0/1:2,8:10:99:324,0,423
3L	23536356	.	C	A	292.77	.	AC=1;AF=0.500;AN=2;BaseQRankSum=-0.405;ClippingRankSum=0.000;DP=14;ExcessHet=3.0103;FS=0.000;MLEAC=1;MLEAF=0.500;MQ=35.12;MQRankSum=-3.044;QD=22.52;ReadPosRankSum=-3.087;SOR=0.818	GT:AD:DP:GQ:PL	0/1:5,8:13:99:321,0,538
3L	23536362	.	C	T	247.77	.	AC=1;AF=0.500;AN=2;BaseQRankSum=1.926;ClippingRankSum=0.000;DP=13;ExcessHet=3.0103;FS=0.000;MLEAC=1;MLEAF=0.500;MQ=36.08;MQRankSum=-2.781;QD=20.65;ReadPosRankSum=-3.268;SOR=0.693	GT:AD:DP:GQ:PL	0/1:6,6:12:99:276,0,622
3L	23536366	.	T	A	160.77	.	AC=1;AF=0.500;AN=2;BaseQRankSum=-0.063;ClippingRankSum=0.000;DP=11;ExcessHet=3.0103;FS=0.000;MLEAC=1;MLEAF=0.500;MQ=38.33;MQRankSum=-2.638;QD=16.08;ReadPosRankSum=-2.638;SOR=1.061	GT:AD:DP:GQ:PL	0/1:7,3:10:99:189,0,686
3L	23536369	.	T	C	76.77	.	AC=1;AF=0.500;AN=2;BaseQRankSum=-0.052;ClippingRankSum=0.000;DP=11;ExcessHet=3.0103;FS=0.000;MLEAC=1;MLEAF=0.500;MQ=38.33;MQRankSum=-2.638;QD=7.68;ReadPosRankSum=-2.638;SOR=1.061	GT:AD:DP:GQ:PL	0/1:7,3:10:99:105,0,692
3L	23536638	.	T	G	1164.77	.	AC=2;AF=1.00;AN=2;BaseQRankSum=1.179;ClippingRankSum=0.000;DP=47;ExcessHet=3.0103;FS=0.000;MLEAC=2;MLEAF=1.00;MQ=43.10;MQRankSum=-0.395;QD=24.78;ReadPosRankSum=-0.561;SOR=0.459	GT:AD:DP:GQ:PL	1/1:1,46:47:99:1193,113,0
3L	23536669	.	A	AGC	105.73	.	AC=1;AF=0.500;AN=2;BaseQRankSum=2.861;ClippingRankSum=0.000;DP=55;ExcessHet=3.0103;FS=19.731;MLEAC=1;MLEAF=0.500;MQ=42.04;MQRankSum=-5.375;QD=1.96;ReadPosRankSum=-3.002;SOR=3.593	GT:AD:DP:GQ:PL	0/1:49,5:54:99:143,0,2078
3L	23536672	.	C	A	117.77	.	AC=1;AF=0.500;AN=2;BaseQRankSum=4.477;ClippingRankSum=0.000;DP=56;ExcessHet=3.0103;FS=26.255;MLEAC=1;MLEAF=0.500;MQ=41.49;MQRankSum=-5.857;QD=2.14;ReadPosRankSum=-3.836;SOR=4.165	GT:AD:DP:GQ:PL	0/1:48,7:55:99:146,0,2036
3L	23536675	.	A	G	111.77	.	AC=1;AF=0.500;AN=2;BaseQRankSum=2.728;ClippingRankSum=0.000;DP=56;ExcessHet=3.0103;FS=26.255;MLEAC=1;MLEAF=0.500;MQ=41.49;MQRankSum=-5.857;QD=2.03;ReadPosRankSum=-3.486;SOR=4.165	GT:AD:DP:GQ:PL	0/1:48,7:55:99:140,0,2120
3L	23536677	.	T	A	105.77	.	AC=1;AF=0.500;AN=2;BaseQRankSum=0.707;ClippingRankSum=0.000;DP=59;ExcessHet=3.0103;FS=25.297;MLEAC=1;MLEAF=0.500;MQ=41.54;MQRankSum=-5.823;QD=1.82;ReadPosRankSum=-2.841;SOR=4.166	GT:AD:DP:GQ:PL	0/1:51,7:58:99:134,0,2197
3L	23536680	.	C	CAGTCAGTCAG	135.73	.	AC=1;AF=0.500;AN=2;BaseQRankSum=1.917;ClippingRankSum=0.000;DP=61;ExcessHet=3.0103;FS=25.135;MLEAC=1;MLEAF=0.500;MQ=41.62;MQRankSum=-5.915;QD=2.26;ReadPosRankSum=-2.345;SOR=4.166	GT:AD:DP:GQ:PL	0/1:53,7:60:99:173,0,2229
3L	23536691	.	A	G	141.77	.	AC=1;AF=0.500;AN=2;BaseQRankSum=1.358;ClippingRankSum=0.000;DP=63;ExcessHet=3.0103;FS=23.310;MLEAC=1;MLEAF=0.500;MQ=41.42;MQRankSum=-6.185;QD=2.29;ReadPosRankSum=-1.342;SOR=4.401	GT:AD:DP:GQ:PL	0/1:54,8:62:99:170,0,2270
3L	23536699	.	C	T	132.77	.	AC=1;AF=0.500;AN=2;BaseQRankSum=1.964;ClippingRankSum=0.000;DP=66;ExcessHet=3.0103;FS=23.156;MLEAC=1;MLEAF=0.500;MQ=41.54;MQRankSum=-6.322;QD=2.04;ReadPosRankSum=0.000;SOR=4.402	GT:AD:DP:GQ:PL	0/1:57,8:65:99:161,0,2396
3L	23536700	.	A	G	132.77	.	AC=1;AF=0.500;AN=2;BaseQRankSum=0.188;ClippingRankSum=0.000;DP=66;ExcessHet=3.0103;FS=23.156;MLEAC=1;MLEAF=0.500;MQ=41.54;MQRankSum=-6.322;QD=2.04;ReadPosRankSum=0.090;SOR=4.402	GT:AD:DP:GQ:PL	0/1:57,8:65:99:161,0,2396
3L	23536705	.	A	G	180.77	.	AC=1;AF=0.500;AN=2;BaseQRankSum=1.173;ClippingRankSum=0.000;DP=64;ExcessHet=3.0103;FS=23.231;MLEAC=1;MLEAF=0.500;MQ=41.46;MQRankSum=-6.231;QD=2.87;ReadPosRankSum=0.362;SOR=4.402	GT:AD:DP:GQ:PL	0/1:55,8:63:99:209,0,2324
3L	23536708	.	T	C	225.77	.	AC=1;AF=0.500;AN=2;BaseQRankSum=1.618;ClippingRankSum=0.000;DP=65;ExcessHet=3.0103;FS=26.711;MLEAC=1;MLEAF=0.500;MQ=41.23;MQRankSum=-6.430;QD=3.53;ReadPosRankSum=-0.010;SOR=4.611	GT:AD:DP:GQ:PL	0/1:55,9:64:99:254,0,2279
3L	23536713	.	T	C	228.77	.	AC=1;AF=0.500;AN=2;BaseQRankSum=0.090;ClippingRankSum=0.000;DP=64;ExcessHet=3.0103;FS=30.180;MLEAC=1;MLEAF=0.500;MQ=40.91;MQRankSum=-6.513;QD=3.63;ReadPosRankSum=-0.489;SOR=4.801	GT:AD:DP:GQ:PL	0/1:53,10:63:99:257,0,2237
3L	23536719	.	C	T	231.77	.	AC=1;AF=0.500;AN=2;BaseQRankSum=2.054;ClippingRankSum=0.000;DP=64;ExcessHet=3.0103;FS=30.180;MLEAC=1;MLEAF=0.500;MQ=40.99;MQRankSum=-6.668;QD=3.68;ReadPosRankSum=0.141;SOR=4.801	GT:AD:DP:GQ:PL	0/1:53,10:63:99:260,0,2162
3L	23536720	.	T	G	231.77	.	AC=1;AF=0.500;AN=2;BaseQRankSum=-1.956;ClippingRankSum=0.000;DP=64;ExcessHet=3.0103;FS=30.180;MLEAC=1;MLEAF=0.500;MQ=40.99;MQRankSum=-6.668;QD=3.68;ReadPosRankSum=0.245;SOR=4.801	GT:AD:DP:GQ:PL	0/1:53,10:63:99:260,0,2162
3L	23536740	.	T	C	279.77	.	AC=1;AF=0.500;AN=2;BaseQRankSum=-0.479;ClippingRankSum=0.000;DP=61;ExcessHet=3.0103;FS=28.057;MLEAC=1;MLEAF=0.500;MQ=40.84;MQRankSum=-7.141;QD=4.66;ReadPosRankSum=-0.698;SOR=4.976	GT:AD:DP:GQ:PL	0/1:49,11:60:99:308,0,2108
3L	23536746	.	C	G	273.77	.	AC=1;AF=0.500;AN=2;BaseQRankSum=3.314;ClippingRankSum=0.000;DP=65;ExcessHet=3.0103;FS=27.994;MLEAC=1;MLEAF=0.500;MQ=41.04;MQRankSum=-7.377;QD=4.28;ReadPosRankSum=-0.356;SOR=4.976	GT:AD:DP:GQ:PL	0/1:53,11:64:99:302,0,2192
3L	23536747	.	T	G	270.77	.	AC=1;AF=0.500;AN=2;BaseQRankSum=-1.887;ClippingRankSum=0.000;DP=65;ExcessHet=3.0103;FS=27.994;MLEAC=1;MLEAF=0.500;MQ=41.04;MQRankSum=-7.377;QD=4.23;ReadPosRankSum=-0.285;SOR=4.976	GT:AD:DP:GQ:PL	0/1:53,11:64:99:299,0,2234
3L	23536750	.	T	A	225.77	.	AC=1;AF=0.500;AN=2;BaseQRankSum=-2.456;ClippingRankSum=0.000;DP=65;ExcessHet=3.0103;FS=24.677;MLEAC=1;MLEAF=0.500;MQ=41.31;MQRankSum=-7.325;QD=3.53;ReadPosRankSum=0.259;SOR=4.803	GT:AD:DP:GQ:PL	0/1:54,10:64:99:254,0,2279
3L	23536752	.	G	A	225.77	.	AC=1;AF=0.500;AN=2;BaseQRankSum=-1.552;ClippingRankSum=0.000;DP=66;ExcessHet=3.0103;FS=24.626;MLEAC=1;MLEAF=0.500;MQ=41.36;MQRankSum=-7.382;QD=3.47;ReadPosRankSum=0.255;SOR=4.803	GT:AD:DP:GQ:PL	0/1:55,10:65:99:254,0,2279
3L	23536760	.	A	C	222.77	.	AC=1;AF=0.500;AN=2;BaseQRankSum=-1.416;ClippingRankSum=0.000;DP=64;ExcessHet=3.0103;FS=24.045;MLEAC=1;MLEAF=0.500;MQ=41.27;MQRankSum=-7.325;QD=3.48;ReadPosRankSum=-0.805;SOR=4.662	GT:AD:DP:GQ:PL	0/1:54,10:64:99:251,0,2321
3L	23536764	.	C	T	222.77	.	AC=1;AF=0.500;AN=2;BaseQRankSum=1.084;ClippingRankSum=0.000;DP=63;ExcessHet=3.0103;FS=23.633;MLEAC=1;MLEAF=0.500;MQ=41.23;MQRankSum=-7.268;QD=3.54;ReadPosRankSum=-1.640;SOR=4.588	GT:AD:DP:GQ:PL	0/1:53,10:63:99:251,0,2321
3L	23536768	.	A	G	219.77	.	AC=1;AF=0.500;AN=2;BaseQRankSum=-0.505;ClippingRankSum=0.000;DP=63;ExcessHet=3.0103;FS=20.153;MLEAC=1;MLEAF=0.500;MQ=41.23;MQRankSum=-7.268;QD=3.49;ReadPosRankSum=-2.261;SOR=4.443	GT:AD:DP:GQ:PL	0/1:53,10:63:99:248,0,2363
3L	23536772	.	G	A	222.77	.	AC=1;AF=0.500;AN=2;BaseQRankSum=0.366;ClippingRankSum=0.000;DP=65;ExcessHet=3.0103;FS=23.704;MLEAC=1;MLEAF=0.500;MQ=41.31;MQRankSum=-7.382;QD=3.43;ReadPosRankSum=-2.531;SOR=4.595	GT:AD:DP:GQ:PL	0/1:55,10:65:99:251,0,2321
3L	23536773	.	A	T	1242.77	.	AC=1;AF=0.500;AN=2;BaseQRankSum=2.157;ClippingRankSum=0.000;DP=64;ExcessHet=3.0103;FS=16.699;MLEAC=1;MLEAF=0.500;MQ=41.55;MQRankSum=6.421;QD=19.42;ReadPosRankSum=1.078;SOR=0.040	GT:AD:DP:GQ:PL	0/1:11,53:64:99:1271,0,310
3L	23536777	.	C	T	183.77	.	AC=1;AF=0.500;AN=2;BaseQRankSum=-0.175;ClippingRankSum=0.000;DP=60;ExcessHet=3.0103;FS=20.837;MLEAC=1;MLEAF=0.500;MQ=41.38;MQRankSum=-7.032;QD=3.06;ReadPosRankSum=-3.370;SOR=4.391	GT:AD:DP:GQ:PL	0/1:51,9:60:99:212,0,2282
3L	23536778	.	C	T	180.77	.	AC=1;AF=0.500;AN=2;BaseQRankSum=1.244;ClippingRankSum=0.000;DP=62;ExcessHet=3.0103;FS=20.859;MLEAC=1;MLEAF=0.500;MQ=41.46;MQRankSum=-7.148;QD=2.92;ReadPosRankSum=-3.153;SOR=4.399	GT:AD:DP:GQ:PL	0/1:53,9:62:99:209,0,2324
3L	23536787	.	C	CGCACGACCCTTTGTGGTACAAAGTCCAACTAATGTCTAGTTAGTTCACGGTGCATCCTCTTTGTGCT	186.73	.	AC=1;AF=0.500;AN=2;BaseQRankSum=0.160;ClippingRankSum=0.000;DP=60;ExcessHet=3.0103;FS=20.837;MLEAC=1;MLEAF=0.500;MQ=41.39;MQRankSum=-7.032;QD=3.11;ReadPosRankSum=-4.748;SOR=4.391	GT:AD:DP:GQ:PL	0/1:51,9:60:99:224,0,2115
3L	23537141	.	G	C	1158.77	.	AC=2;AF=1.00;AN=2;DP=44;ExcessHet=3.0103;FS=0.000;MLEAC=2;MLEAF=1.00;MQ=43.91;QD=26.34;SOR=0.693	GT:AD:DP:GQ:PL	1/1:0,44:44:99:1187,132,0
3L	23539318	.	A	C	46.74	.	AC=2;AF=1.00;AN=2;DP=2;ExcessHet=3.0103;FS=0.000;MLEAC=2;MLEAF=1.00;MQ=32.25;QD=23.37;SOR=2.303	GT:AD:DP:GQ:PL	1/1:0,2:2:6:74,6,0
3L	23540104	.	T	G	54.28	.	AC=2;AF=1.00;AN=2;DP=3;ExcessHet=3.0103;FS=0.000;MLEAC=2;MLEAF=1.00;MQ=44.00;QD=18.09;SOR=1.179	GT:AD:DP:GQ:PL	1/1:0,3:3:9:82,9,0
3L	23540188	.	A	G	63.03	.	AC=2;AF=1.00;AN=2;DP=4;ExcessHet=3.0103;FS=0.000;MLEAC=2;MLEAF=1.00;MQ=44.00;QD=15.76;SOR=1.609	GT:AD:DP:GQ:PL	1/1:0,4:4:12:91,12,0
3L	23545537	.	A	C	97.28	.	AC=2;AF=1.00;AN=2;DP=3;ExcessHet=3.0103;FS=0.000;MLEAC=2;MLEAF=1.00;MQ=44.00;QD=32.43;SOR=2.833	GT:AD:DP:GQ:PL	1/1:0,3:3:9:125,9,0
3L	23545554	.	T	C	97.28	.	AC=2;AF=1.00;AN=2;DP=3;ExcessHet=3.0103;FS=0.000;MLEAC=2;MLEAF=1.00;MQ=44.00;QD=32.43;SOR=2.833	GT:AD:DP:GQ:PL	1/1:0,3:3:9:125,9,0
3L	23545589	.	A	G	60.28	.	AC=2;AF=1.00;AN=2;DP=3;ExcessHet=3.0103;FS=0.000;MLEAC=2;MLEAF=1.00;MQ=44.00;QD=20.09;SOR=2.833	GT:AD:DP:GQ:PL	1/1:0,3:3:9:88,9,0
3L	23546387	.	G	C	62.74	.	AC=2;AF=1.00;AN=2;DP=2;ExcessHet=3.0103;FS=0.000;MLEAC=2;MLEAF=1.00;MQ=44.00;QD=31.37;SOR=0.693	GT:AD:DP:GQ:PL	1/1:0,2:2:6:90,6,0
3L	23546391	.	T	C	62.74	.	AC=2;AF=1.00;AN=2;DP=2;ExcessHet=3.0103;FS=0.000;MLEAC=2;MLEAF=1.00;MQ=44.00;QD=31.37;SOR=0.693	GT:AD:DP:GQ:PL	1/1:0,2:2:6:90,6,0
3L	23546616	.	A	G	42.28	.	AC=2;AF=1.00;AN=2;DP=3;ExcessHet=3.0103;FS=0.000;MLEAC=2;MLEAF=1.00;MQ=44.00;QD=14.09;SOR=2.833	GT:AD:DP:GQ:PL	1/1:0,3:3:9:70,9,0
3L	23548603	.	A	ATTCTGG	367.74	.	AC=2;AF=1.00;AN=2;DP=8;ExcessHet=3.0103;FS=0.000;MLEAC=2;MLEAF=1.00;MQ=34.92;QD=29.81;SOR=0.693	GT:AD:DP:GQ:PL	1/1:0,8:8:27:405,27,0
3L	23548770	.	C	A	331.77	.	AC=2;AF=1.00;AN=2;DP=14;ExcessHet=3.0103;FS=0.000;MLEAC=2;MLEAF=1.00;MQ=28.06;QD=23.70;SOR=0.693	GT:AD:DP:GQ:PL	1/1:0,14:14:42:360,42,0
3L	23549657	.	T	A	56.28	.	AC=2;AF=1.00;AN=2;DP=3;ExcessHet=3.0103;FS=0.000;MLEAC=2;MLEAF=1.00;MQ=44.00;QD=18.76;SOR=1.179	GT:AD:DP:GQ:PL	1/1:0,3:3:9:84,9,0
3L	23550305	.	T	TACTCTCGTTATGGTTCGCGCGACGTTTTCTGGCGCTTGAGCG	187.87	.	AC=2;AF=1.00;AN=2;DP=6;ExcessHet=3.0103;FS=0.000;MLEAC=2;MLEAF=1.00;MQ=42.69;QD=27.42;SOR=2.833	GT:AD:DP:GQ:PL	1/1:0,3:3:15:225,15,0
3L	23550367	.	A	ACGTTCACGTTCACAAAAATACGTTCGGCAGAAACTCTAACGGCTGTCTGCCGCGCATCAGAAAAATAAAAAGAGGCGTCTGCATGGCGCGTGCCAAGCAGAAACAC	187.87	.	AC=2;AF=1.00;AN=2;DP=8;ExcessHet=3.0103;FS=0.000;MLEAC=2;MLEAF=1.00;MQ=41.58;QD=30.62;SOR=3.611	GT:AD:DP:GQ:PL	1/1:0,5:5:15:225,15,0
3L	23550766	.	G	T	53.28	.	AC=2;AF=1.00;AN=2;DP=3;ExcessHet=3.0103;FS=0.000;MLEAC=2;MLEAF=1.00;MQ=23.74;QD=17.76;SOR=2.833	GT:AD:DP:GQ:PL	1/1:0,3:3:9:81,9,0
3L	23550788	.	T	G	63.77	.	AC=1;AF=0.500;AN=2;BaseQRankSum=-1.465;ClippingRankSum=0.000;DP=7;ExcessHet=3.0103;FS=0.000;MLEAC=1;MLEAF=0.500;MQ=22.80;MQRankSum=-0.180;QD=9.11;ReadPosRankSum=0.366;SOR=0.527	GT:AD:DP:GQ:PL	0/1:2,5:7:31:92,0,31
3L	23550883	.	A	ATCGTTAACGTTCTTGATTTTCAATACATTTT	337.87	.	AC=1;AF=0.500;AN=2;BaseQRankSum=-0.431;ClippingRankSum=0.000;DP=10;ExcessHet=3.0103;FS=0.000;MLEAC=1;MLEAF=0.500;MQ=24.54;MQRankSum=-1.593;QD=28.84;ReadPosRankSum=-1.593;SOR=1.609	GT:AD:DP:GQ:PL	0/1:1,8:9:15:375,0,15
3L	23550965	.	A	G	52.77	.	AC=1;AF=0.500;AN=2;BaseQRankSum=-0.967;ClippingRankSum=0.000;DP=3;ExcessHet=3.0103;FS=0.000;MLEAC=1;MLEAF=0.500;MQ=25.72;MQRankSum=0.967;QD=17.59;ReadPosRankSum=0.967;SOR=0.223	GT:AD:DP:GQ:PL	0/1:1,2:3:36:81,0,36
3L	23550980	.	C	T	49.77	.	AC=1;AF=0.500;AN=2;BaseQRankSum=-1.383;ClippingRankSum=0.000;DP=4;ExcessHet=3.0103;FS=0.000;MLEAC=1;MLEAF=0.500;MQ=28.02;MQRankSum=0.000;QD=12.44;ReadPosRankSum=1.383;SOR=0.105	GT:AD:DP:GQ:PL	0/1:2,2:4:62:78,0,62
3L	23551401	.	C	A	205.77	.	AC=1;AF=0.500;AN=2;BaseQRankSum=-2.100;ClippingRankSum=0.000;DP=11;ExcessHet=3.0103;FS=10.792;MLEAC=1;MLEAF=0.500;MQ=34.70;MQRankSum=0.921;QD=22.86;ReadPosRankSum=1.668;SOR=3.901	GT:AD:DP:GQ:PL	0/1:3,6:9:99:234,0,190
3L	23551412	.	G	A	205.77	.	AC=1;AF=0.500;AN=2;BaseQRankSum=-1.180;ClippingRankSum=0.000;DP=10;ExcessHet=3.0103;FS=10.792;MLEAC=1;MLEAF=0.500;MQ=35.60;MQRankSum=0.921;QD=22.86;ReadPosRankSum=1.180;SOR=3.901	GT:AD:DP:GQ:PL	0/1:3,6:9:99:234,0,190
3L	23551423	.	A	T	173.77	.	AC=1;AF=0.500;AN=2;BaseQRankSum=-1.309;ClippingRankSum=0.000;DP=8;ExcessHet=3.0103;FS=5.441;MLEAC=1;MLEAF=0.500;MQ=37.52;MQRankSum=0.180;QD=24.82;ReadPosRankSum=-0.366;SOR=3.611	GT:AD:DP:GQ:PL	0/1:2,5:7:99:202,0,139
3L	23551633	.	T	C	241.84	.	AC=2;AF=1.00;AN=2;DP=7;ExcessHet=3.0103;FS=0.000;MLEAC=2;MLEAF=1.00;MQ=32.36;QD=31.76;SOR=0.693	GT:AD:DP:GQ:PL	1/1:0,6:6:18:270,18,0
3L	23551642	.	G	T	241.84	.	AC=2;AF=1.00;AN=2;DP=7;ExcessHet=3.0103;FS=0.000;MLEAC=2;MLEAF=1.00;MQ=32.36;QD=26.51;SOR=0.693	GT:AD:DP:GQ:PL	1/1:0,6:6:18:270,18,0
3L	23551664	.	G	T	65.77	.	AC=1;AF=0.500;AN=2;BaseQRankSum=-1.465;ClippingRankSum=0.000;DP=8;ExcessHet=3.0103;FS=8.451;MLEAC=1;MLEAF=0.500;MQ=34.03;MQRankSum=0.524;QD=9.40;ReadPosRankSum=0.000;SOR=1.402	GT:AD:DP:GQ:PL	0/1:3,4:7:60:94,0,60
3L	23551737	.	A	G	36.77	.	AC=1;AF=0.500;AN=2;BaseQRankSum=0.253;ClippingRankSum=0.000;DP=6;ExcessHet=3.0103;FS=0.000;MLEAC=1;MLEAF=0.500;MQ=31.14;MQRankSum=0.126;QD=7.35;ReadPosRankSum=0.674;SOR=1.022	GT:AD:DP:GQ:PL	0/1:2,3:5:38:65,0,38
3L	23553158	.	A	C	44.74	.	AC=2;AF=1.00;AN=2;DP=2;ExcessHet=3.0103;FS=0.000;MLEAC=2;MLEAF=1.00;MQ=44.00;QD=22.37;SOR=2.303	GT:AD:DP:GQ:PL	1/1:0,2:2:6:72,6,0
3L	23553185	.	A	G	62.74	.	AC=2;AF=1.00;AN=2;DP=2;ExcessHet=3.0103;FS=0.000;MLEAC=2;MLEAF=1.00;MQ=44.00;QD=31.37;SOR=2.303	GT:AD:DP:GQ:PL	1/1:0,2:2:6:90,6,0
3L	23553186	.	A	G	62.74	.	AC=2;AF=1.00;AN=2;DP=2;ExcessHet=3.0103;FS=0.000;MLEAC=2;MLEAF=1.00;MQ=44.00;QD=31.37;SOR=2.303	GT:AD:DP:GQ:PL	1/1:0,2:2:6:90,6,0
3L	23553472	.	T	A	39.88	.	AC=1;AF=0.500;AN=2;BaseQRankSum=0.674;ClippingRankSum=0.000;DP=4;ExcessHet=3.0103;FS=0.000;MLEAC=1;MLEAF=0.500;MQ=30.74;MQRankSum=-0.319;QD=9.97;ReadPosRankSum=0.000;SOR=0.916	GT:AD:DP:GQ:PL	0/1:1,3:4:16:68,0,16
3L	23553497	.	G	T	145.96	.	AC=1;AF=0.500;AN=2;BaseQRankSum=-0.489;ClippingRankSum=0.000;DP=8;ExcessHet=3.0103;FS=4.260;MLEAC=1;MLEAF=0.500;MQ=37.95;MQRankSum=0.489;QD=18.25;ReadPosRankSum=-0.489;SOR=1.447	GT:AD:DP:GQ:PL	0/1:1,7:8:5:173,0,5
3L	23553658	.	T	A	988.77	.	AC=2;AF=1.00;AN=2;BaseQRankSum=1.970;ClippingRankSum=0.000;DP=39;ExcessHet=3.0103;FS=0.000;MLEAC=2;MLEAF=1.00;MQ=40.15;MQRankSum=-0.570;QD=26.02;ReadPosRankSum=-0.310;SOR=5.892	GT:AD:DP:GQ:PL	1/1:1,37:38:89:1017,89,0
3L	23554005	.	C	A	1598.77	.	AC=2;AF=1.00;AN=2;BaseQRankSum=-0.089;ClippingRankSum=0.000;DP=62;ExcessHet=3.0103;FS=0.000;MLEAC=2;MLEAF=1.00;MQ=43.53;MQRankSum=-0.275;QD=26.21;ReadPosRankSum=1.545;SOR=0.351	GT:AD:DP:GQ:PL	1/1:1,60:61:99:1627,155,0
3L	23554397	.	T	G	1425.77	.	AC=2;AF=1.00;AN=2;DP=53;ExcessHet=3.0103;FS=0.000;MLEAC=2;MLEAF=1.00;MQ=36.28;QD=26.90;SOR=0.808	GT:AD:DP:GQ:PL	1/1:0,53:53:99:1454,159,0
3L	23554763	.	A	G	2461.77	.	AC=2;AF=1.00;AN=2;DP=56;ExcessHet=3.0103;FS=0.000;MLEAC=2;MLEAF=1.00;MQ=41.05;QD=29.91;SOR=0.841	GT:AD:DP:GQ:PL	1/1:0,56:56:99:2490,172,0
3L	23554769	.	A	G	2500.77	.	AC=2;AF=1.00;AN=2;DP=57;ExcessHet=3.0103;FS=0.000;MLEAC=2;MLEAF=1.00;MQ=41.11;QD=28.62;SOR=0.960	GT:AD:DP:GQ:PL	1/1:0,57:57:99:2529,175,0
3L	23555060	.	T	G	2514.77	.	AC=2;AF=1.00;AN=2;DP=58;ExcessHet=3.0103;FS=0.000;MLEAC=2;MLEAF=1.00;MQ=44.00;QD=34.16;SOR=1.179	GT:AD:DP:GQ:PL	1/1:0,58:58:99:2543,174,0
3L	23555061	.	C	T	2514.77	.	AC=2;AF=1.00;AN=2;DP=57;ExcessHet=3.0103;FS=0.000;MLEAC=2;MLEAF=1.00;MQ=44.00;QD=31.93;SOR=1.140	GT:AD:DP:GQ:PL	1/1:0,57:57:99:2543,174,0
3L	23555282	.	C	T	1611.77	.	AC=2;AF=1.00;AN=2;DP=58;ExcessHet=3.0103;FS=0.000;MLEAC=2;MLEAF=1.00;MQ=43.22;QD=27.79;SOR=0.914	GT:AD:DP:GQ:PL	1/1:0,58:58:99:1640,174,0
3L	23555553	.	CT	C	731.73	.	AC=2;AF=1.00;AN=2;BaseQRankSum=-0.229;ClippingRankSum=0.000;DP=52;ExcessHet=3.0103;FS=1.941;MLEAC=2;MLEAF=1.00;MQ=37.64;MQRankSum=0.103;QD=15.24;ReadPosRankSum=-0.858;SOR=0.394	GT:AD:DP:GQ:PL	1/1:4,44:48:62:769,62,0
3L	23555789	.	AATGGCC	A	1926.73	.	AC=2;AF=1.00;AN=2;DP=46;ExcessHet=3.0103;FS=0.000;MLEAC=2;MLEAF=1.00;MQ=38.29;QD=33.47;SOR=0.693	GT:AD:DP:GQ:PL	1/1:0,44:44:99:1964,133,0
3L	23555906	.	G	T	2229.77	.	AC=2;AF=1.00;AN=2;DP=51;ExcessHet=3.0103;FS=0.000;MLEAC=2;MLEAF=1.00;MQ=33.87;QD=25.97;SOR=0.732	GT:AD:DP:GQ:PL	1/1:0,51:51:99:2258,154,0
3L	23555907	.	T	C	2229.77	.	AC=2;AF=1.00;AN=2;DP=50;ExcessHet=3.0103;FS=0.000;MLEAC=2;MLEAF=1.00;MQ=34.03;QD=33.69;SOR=0.773	GT:AD:DP:GQ:PL	1/1:0,50:50:99:2258,154,0
3L	23556237	.	A	T	1270.77	.	AC=2;AF=1.00;AN=2;BaseQRankSum=-1.947;ClippingRankSum=0.000;DP=54;ExcessHet=3.0103;FS=0.000;MLEAC=2;MLEAF=1.00;MQ=44.00;MQRankSum=0.000;QD=23.53;ReadPosRankSum=1.395;SOR=0.633	GT:AD:DP:GQ:PL	1/1:3,51:54:75:1299,75,0
3L	23556543	.	C	A	1203.77	.	AC=2;AF=1.00;AN=2;DP=47;ExcessHet=3.0103;FS=0.000;MLEAC=2;MLEAF=1.00;MQ=43.95;QD=26.75;SOR=0.737	GT:AD:DP:GQ:PL	1/1:0,45:45:99:1232,134,0
3L	23556679	.	A	AAAT	1870.73	.	AC=2;AF=1.00;AN=2;DP=45;ExcessHet=3.0103;FS=0.000;MLEAC=2;MLEAF=1.00;MQ=42.68;QD=32.28;SOR=0.836	GT:AD:DP:GQ:PL	1/1:0,43:43:99:1908,129,0
3L	23556944	.	T	C	2445.77	.	AC=2;AF=1.00;AN=2;DP=57;ExcessHet=3.0103;FS=0.000;MLEAC=2;MLEAF=1.00;MQ=42.44;QD=30.34;SOR=0.877	GT:AD:DP:GQ:PL	1/1:0,57:57:99:2474,172,0
3L	23556952	.	A	G	2514.77	.	AC=2;AF=1.00;AN=2;DP=59;ExcessHet=3.0103;FS=0.000;MLEAC=2;MLEAF=1.00;MQ=42.49;QD=27.79;SOR=0.796	GT:AD:DP:GQ:PL	1/1:0,59:59:99:2543,178,0
3L	23557230	.	G	T	1339.77	.	AC=2;AF=1.00;AN=2;DP=48;ExcessHet=3.0103;FS=0.000;MLEAC=2;MLEAF=1.00;MQ=41.36;QD=27.91;SOR=1.179	GT:AD:DP:GQ:PL	1/1:0,48:48:99:1368,144,0
3L	23558479	.	T	A	915.77	.	AC=2;AF=1.00;AN=2;BaseQRankSum=-1.334;ClippingRankSum=0.000;DP=38;ExcessHet=3.0103;FS=0.000;MLEAC=2;MLEAF=1.00;MQ=31.17;MQRankSum=0.095;QD=24.10;ReadPosRankSum=-0.569;SOR=0.416	GT:AD:DP:GQ:PL	1/1:1,37:38:83:944,83,0
3L	23559416	.	T	G	1050.77	.	AC=2;AF=1.00;AN=2;BaseQRankSum=0.261;ClippingRankSum=0.000;DP=44;ExcessHet=3.0103;FS=7.429;MLEAC=2;MLEAF=1.00;MQ=42.34;MQRankSum=0.134;QD=23.88;ReadPosRankSum=1.167;SOR=0.787	GT:AD:DP:GQ:PL	1/1:2,42:44:92:1079,92,0
3L	23559560	.	C	CACAGGTTTGTCGTTGGTAAGTGAACGTTGGGACAAG	1164.73	.	AC=1;AF=0.500;AN=2;BaseQRankSum=1.281;ClippingRankSum=0.000;DP=29;ExcessHet=3.0103;FS=0.000;MLEAC=1;MLEAF=0.500;MQ=37.71;MQRankSum=-0.761;QD=28.94;ReadPosRankSum=-0.353;SOR=0.963	GT:AD:DP:GQ:PL	0/1:2,25:27:51:1202,0,51
3L	23560296	.	A	T	1204.77	.	AC=2;AF=1.00;AN=2;DP=45;ExcessHet=3.0103;FS=0.000;MLEAC=2;MLEAF=1.00;MQ=40.04;QD=26.77;SOR=1.154	GT:AD:DP:GQ:PL	1/1:0,45:45:99:1233,134,0
3L	23560837	.	A	G	156.80	.	AC=2;AF=1.00;AN=2;DP=7;ExcessHet=3.0103;FS=0.000;MLEAC=2;MLEAF=1.00;MQ=29.57;QD=22.40;SOR=2.584	GT:AD:DP:GQ:PL	1/1:0,7:7:21:185,21,0
3L	23560853	.	CTCT	C	53.70	.	AC=2;AF=1.00;AN=2;DP=2;ExcessHet=3.0103;FS=0.000;MLEAC=2;MLEAF=1.00;MQ=36.00;QD=26.85;SOR=2.303	GT:AD:DP:GQ:PL	1/1:0,2:2:6:90,6,0
3L	23561095	.	A	T	30.74	.	AC=2;AF=1.00;AN=2;DP=2;ExcessHet=3.0103;FS=0.000;MLEAC=2;MLEAF=1.00;MQ=41.50;QD=15.37;SOR=2.303	GT:AD:DP:GQ:PL	1/1:0,2:2:6:58,6,0
3L	23563955	.	T	G	45.74	.	AC=2;AF=1.00;AN=2;DP=1;ExcessHet=3.0103;FS=0.000;MLEAC=2;MLEAF=1.00;MQ=44.00;QD=33.21;SOR=1.609	GT:AD:DP:GQ:PL	1/1:0,1:1:6:73,6,0
3L	23563958	.	C	T	45.74	.	AC=2;AF=1.00;AN=2;DP=2;ExcessHet=3.0103;FS=0.000;MLEAC=2;MLEAF=1.00;MQ=44.00;QD=22.87;SOR=0.693	GT:AD:DP:GQ:PL	1/1:0,2:2:6:73,6,0
3L	23564630	.	A	G	111.90	.	AC=2;AF=1.00;AN=2;DP=6;ExcessHet=3.0103;FS=0.000;MLEAC=2;MLEAF=1.00;MQ=44.00;QD=22.38;SOR=1.981	GT:AD:DP:GQ:PL	1/1:0,5:5:15:140,15,0
3L	23567726	.	T	G	107.90	.	AC=2;AF=1.00;AN=2;DP=5;ExcessHet=3.0103;FS=0.000;MLEAC=2;MLEAF=1.00;MQ=40.46;QD=21.58;SOR=1.022	GT:AD:DP:GQ:PL	1/1:0,5:5:15:136,15,0
3L	23568169	.	C	T	466.77	.	AC=2;AF=1.00;AN=2;DP=11;ExcessHet=3.0103;FS=0.000;MLEAC=2;MLEAF=1.00;MQ=41.22;QD=25.94;SOR=4.977	GT:AD:DP:GQ:PL	1/1:0,11:11:33:495,33,0
3L	23568172	.	AAT	A	183.79	.	AC=1;AF=0.500;AN=2;BaseQRankSum=0.463;ClippingRankSum=0.000;DP=12;ExcessHet=3.0103;FS=0.000;MLEAC=1;MLEAF=0.500;MQ=41.46;MQRankSum=3.468;QD=15.32;ReadPosRankSum=0.430;SOR=2.670	GT:AD:DP:GQ:PL	0/1:2,10:12:19:221,0,19
3L	23568176	.	T	C	192.82	.	AC=1;AF=0.500;AN=2;BaseQRankSum=-1.571;ClippingRankSum=0.000;DP=12;ExcessHet=3.0103;FS=0.000;MLEAC=1;MLEAF=0.500;MQ=41.46;MQRankSum=3.468;QD=16.07;SOR=2.670	GT:AD:DP:GQ:PL	0/1:2,10:12:19:221,0,19
3L	23568182	.	T	TGA	502.73	.	AC=2;AF=1.00;AN=2;DP=12;ExcessHet=3.0103;FS=0.000;MLEAC=2;MLEAF=1.00;MQ=41.46;QD=30.78;SOR=5.136	GT:AD:DP:GQ:PL	1/1:0,12:12:36:540,36,0
3L	23568262	.	C	T	184.77	.	AC=1;AF=0.500;AN=2;BaseQRankSum=2.154;ClippingRankSum=0.000;DP=19;ExcessHet=3.0103;FS=2.865;MLEAC=1;MLEAF=0.500;MQ=37.33;MQRankSum=-3.034;QD=9.72;ReadPosRankSum=0.658;SOR=2.012	GT:AD:DP:GQ:PL	0/1:13,6:19:99:213,0,528
3L	23568268	.	TA	T	175.73	.	AC=1;AF=0.500;AN=2;BaseQRankSum=-1.383;ClippingRankSum=0.000;DP=19;ExcessHet=3.0103;FS=2.865;MLEAC=1;MLEAF=0.500;MQ=37.33;MQRankSum=-3.034;QD=9.25;ReadPosRankSum=0.746;SOR=2.012	GT:AD:DP:GQ:PL	0/1:13,6:19:99:213,0,528
3L	23568274	.	T	TTTTTTTCTCATTTTA	172.73	.	AC=1;AF=0.500;AN=2;BaseQRankSum=-2.106;ClippingRankSum=0.000;DP=18;ExcessHet=3.0103;FS=2.884;MLEAC=1;MLEAF=0.500;MQ=36.93;MQRankSum=-2.914;QD=9.60;ReadPosRankSum=0.375;SOR=2.179	GT:AD:DP:GQ:PL	0/1:12,6:18:99:210,0,570
3L	23568282	.	A	G	145.77	.	AC=1;AF=0.500;AN=2;BaseQRankSum=-2.613;ClippingRankSum=0.000;DP=17;ExcessHet=3.0103;FS=2.884;MLEAC=1;MLEAF=0.500;MQ=37.39;MQRankSum=-2.753;QD=8.57;ReadPosRankSum=0.843;SOR=1.911	GT:AD:DP:GQ:PL	0/1:12,5:17:99:174,0,489
3L	23568300	.	C	A	97.77	.	AC=1;AF=0.500;AN=2;BaseQRankSum=1.292;ClippingRankSum=0.000;DP=17;ExcessHet=3.0103;FS=2.667;MLEAC=1;MLEAF=0.500;MQ=38.51;MQRankSum=-2.663;QD=5.75;ReadPosRankSum=0.623;SOR=1.460	GT:AD:DP:GQ:PL	0/1:13,4:17:99:126,0,576
3L	23568310	.	GTAACGGTTATCTGATAGTTGGGGAACTTGACTATAGCATTTGCTTTTTTTTATTAATTCGTC	G	562.73	.	AC=1;AF=0.500;AN=2;BaseQRankSum=-1.452;ClippingRankSum=0.000;DP=22;ExcessHet=3.0103;FS=5.518;MLEAC=1;MLEAF=0.500;MQ=39.82;MQRankSum=2.016;QD=26.80;ReadPosRankSum=0.000;SOR=0.111	GT:AD:DP:GQ:PL	0/1:6,15:21:99:600,0,203
3L	23569295	.	C	T	1622.77	.	AC=2;AF=1.00;AN=2;DP=60;ExcessHet=3.0103;FS=0.000;MLEAC=2;MLEAF=1.00;MQ=44.00;QD=27.05;SOR=1.071	GT:AD:DP:GQ:PL	1/1:0,60:60:99:1651,180,0
3L	23570011	.	G	T	1904.77	.	AC=2;AF=1.00;AN=2;BaseQRankSum=1.798;ClippingRankSum=0.000;DP=44;ExcessHet=3.0103;FS=3.647;MLEAC=2;MLEAF=1.00;MQ=44.00;MQRankSum=0.000;QD=29.79;ReadPosRankSum=-0.619;SOR=0.753	GT:AD:DP:GQ:PL	1/1:1,43:44:97:1933,97,0
3L	23570013	.	G	T	1904.77	.	AC=2;AF=1.00;AN=2;BaseQRankSum=-0.925;ClippingRankSum=0.000;DP=45;ExcessHet=3.0103;FS=3.522;MLEAC=2;MLEAF=1.00;MQ=44.00;MQRankSum=0.000;QD=30.10;ReadPosRankSum=0.429;SOR=0.663	GT:AD:DP:GQ:PL	1/1:1,44:45:97:1933,97,0
3L	23570089	.	T	C	1251.77	.	AC=2;AF=1.00;AN=2;DP=48;ExcessHet=3.0103;FS=0.000;MLEAC=2;MLEAF=1.00;MQ=43.96;QD=26.08;SOR=0.866	GT:AD:DP:GQ:PL	1/1:0,48:48:99:1280,144,0
3L	23570115	.	C	A	1452.77	.	AC=2;AF=1.00;AN=2;DP=54;ExcessHet=3.0103;FS=0.000;MLEAC=2;MLEAF=1.00;MQ=43.79;QD=26.90;SOR=0.846	GT:AD:DP:GQ:PL	1/1:0,54:54:99:1481,162,0
3L	23570346	.	G	T	1704.77	.	AC=2;AF=1.00;AN=2;DP=62;ExcessHet=3.0103;FS=0.000;MLEAC=2;MLEAF=1.00;MQ=43.56;QD=27.50;SOR=0.826	GT:AD:DP:GQ:PL	1/1:0,62:62:99:1733,186,0
3L	23570404	.	GT	G	1225.73	.	AC=2;AF=1.00;AN=2;DP=58;ExcessHet=3.0103;FS=0.000;MLEAC=2;MLEAF=1.00;MQ=43.67;QD=22.29;SOR=0.804	GT:AD:DP:GQ:PL	1/1:0,55:55:99:1263,164,0
3L	23570525	.	A	AGAGAAAGGCATCCACATTGCTGGATG	2321.73	.	AC=2;AF=1.00;AN=2;DP=47;ExcessHet=3.0103;FS=0.000;MLEAC=2;MLEAF=1.00;MQ=40.94;QD=31.25;SOR=0.737	GT:AD:DP:GQ:PL	1/1:0,45:45:99:2359,158,0
3L	23570582	.	CT	C	770.73	.	AC=2;AF=1.00;AN=2;BaseQRankSum=-0.860;ClippingRankSum=0.000;DP=46;ExcessHet=3.0103;FS=0.000;MLEAC=2;MLEAF=1.00;MQ=39.54;MQRankSum=-0.335;QD=17.13;ReadPosRankSum=1.460;SOR=0.859	GT:AD:DP:GQ:PL	1/1:3,42:45:64:808,64,0
3L	23571567	.	C	CAAAAA	265.77	.	AC=2;AF=1.00;AN=2;DP=18;ExcessHet=3.0103;FS=0.000;MLEAC=2;MLEAF=1.00;MQ=41.07;QD=28.70;SOR=1.022	GT:AD:DP:GQ:PL	1/1:0,5:5:21:303,21,0
3L	23571609	.	A	ACT	118	.	AC=2;AF=1.00;AN=2;DP=8;ExcessHet=3.0103;FS=0.000;MLEAC=2;MLEAF=1.00;MQ=40.50;QD=29.50;SOR=3.258	GT:AD:DP:GQ:PL	1/1:0,4:4:12:155,12,0
3L	23573635	.	T	C	52.28	.	AC=2;AF=1.00;AN=2;DP=3;ExcessHet=3.0103;FS=0.000;MLEAC=2;MLEAF=1.00;MQ=37.92;QD=17.43;SOR=2.833	GT:AD:DP:GQ:PL	1/1:0,3:3:9:80,9,0
3L	23578085	.	A	T	96.77	.	AC=1;AF=0.500;AN=2;BaseQRankSum=2.902;ClippingRankSum=0.000;DP=53;ExcessHet=3.0103;FS=0.000;MLEAC=1;MLEAF=0.500;MQ=39.71;MQRankSum=0.389;QD=1.86;ReadPosRankSum=1.909;SOR=0.499	GT:AD:DP:GQ:PL	0/1:42,10:52:99:125,0,966
3L	23578204	.	G	A	921.82	.	AC=2;AF=1.00;AN=2;BaseQRankSum=2.285;ClippingRankSum=0.000;DP=44;ExcessHet=3.0103;FS=2.143;MLEAC=2;MLEAF=1.00;MQ=35.37;MQRankSum=-1.261;QD=21.44;ReadPosRankSum=1.495;SOR=0.243	GT:AD:DP:GQ:PL	1/1:4,39:43:19:950,19,0
3L	23578239	.	A	G	1444.77	.	AC=2;AF=1.00;AN=2;BaseQRankSum=-0.672;ClippingRankSum=0.000;DP=50;ExcessHet=3.0103;FS=0.000;MLEAC=2;MLEAF=1.00;MQ=38.34;MQRankSum=-1.218;QD=28.90;ReadPosRankSum=-0.368;SOR=0.746	GT:AD:DP:GQ:PL	1/1:3,47:50:65:1473,65,0
3L	23578247	.	G	A	229.77	.	AC=1;AF=0.500;AN=2;BaseQRankSum=0.505;ClippingRankSum=0.000;DP=51;ExcessHet=3.0103;FS=39.749;MLEAC=1;MLEAF=0.500;MQ=38.46;MQRankSum=-0.856;QD=4.51;ReadPosRankSum=1.221;SOR=5.548	GT:AD:DP:GQ:PL	0/1:36,15:51:99:258,0,861
3L	23578318	.	A	C	921.77	.	AC=1;AF=0.500;AN=2;BaseQRankSum=-0.619;ClippingRankSum=0.000;DP=53;ExcessHet=3.0103;FS=25.827;MLEAC=1;MLEAF=0.500;MQ=41.63;MQRankSum=-0.943;QD=17.39;ReadPosRankSum=0.990;SOR=0.671	GT:AD:DP:GQ:PL	0/1:12,41:53:99:950,0,318
3L	23578333	.	C	T	40.77	.	AC=1;AF=0.500;AN=2;BaseQRankSum=-0.336;ClippingRankSum=0.000;DP=53;ExcessHet=3.0103;FS=23.254;MLEAC=1;MLEAF=0.500;MQ=41.16;MQRankSum=1.038;QD=0.77;ReadPosRankSum=-1.256;SOR=4.402	GT:AD:DP:GQ:PL	0/1:45,8:53:69:69,0,1824
3L	23578348	.	C	T	971.77	.	AC=1;AF=0.500;AN=2;BaseQRankSum=-0.561;ClippingRankSum=0.000;DP=46;ExcessHet=3.0103;FS=4.606;MLEAC=1;MLEAF=0.500;MQ=40.61;MQRankSum=-1.497;QD=21.13;ReadPosRankSum=1.712;SOR=0.394	GT:AD:DP:GQ:PL	0/1:5,41:46:70:1000,0,70
3L	23578433	.	ACTGT	A	1823.73	.	AC=1;AF=0.500;AN=2;BaseQRankSum=-0.154;ClippingRankSum=0.000;DP=49;ExcessHet=3.0103;FS=2.152;MLEAC=1;MLEAF=0.500;MQ=40.74;MQRankSum=-1.382;QD=33.19;ReadPosRankSum=0.292;SOR=0.292	GT:AD:DP:GQ:PL	0/1:4,45:49:32:1861,0,32
3L	23578700	.	AAT	A	852.06	.	AC=2;AF=1.00;AN=2;BaseQRankSum=0.212;ClippingRankSum=0.000;DP=40;ExcessHet=3.0103;FS=2.200;MLEAC=2;MLEAF=1.00;MQ=37.41;MQRankSum=-0.992;QD=24.34;ReadPosRankSum=0.737;SOR=0.537	GT:AD:DP:GQ:PL	1/1:3,32:35:11:889,11,0
3L	23578936	.	C	T	428.77	.	AC=2;AF=1.00;AN=2;DP=17;ExcessHet=3.0103;FS=0.000;MLEAC=2;MLEAF=1.00;MQ=27.74;QD=25.22;SOR=2.712	GT:AD:DP:GQ:PL	1/1:0,17:17:51:457,51,0
3L	23579094	.	A	C	268.77	.	AC=2;AF=1.00;AN=2;DP=11;ExcessHet=3.0103;FS=0.000;MLEAC=2;MLEAF=1.00;MQ=32.16;QD=24.43;SOR=2.494	GT:AD:DP:GQ:PL	1/1:0,11:11:33:297,33,0
3L	23579352	.	A	AT	532.73	.	AC=1;AF=0.500;AN=2;BaseQRankSum=-0.266;ClippingRankSum=0.000;DP=15;ExcessHet=3.0103;FS=0.000;MLEAC=1;MLEAF=0.500;MQ=38.96;MQRankSum=-0.907;QD=32.57;ReadPosRankSum=-1.016;SOR=0.446	GT:AD:DP:GQ:PL	0/1:1,13:14:99:570,0,164
3L	23579353	.	A	ATATATATATATATATATATATATATAT	531.73	.	AC=1;AF=0.500;AN=2;BaseQRankSum=-1.277;ClippingRankSum=0.000;DP=14;ExcessHet=3.0103;FS=0.000;MLEAC=1;MLEAF=0.500;MQ=38.58;MQRankSum=-0.907;QD=26.60;ReadPosRankSum=-1.016;SOR=0.446	GT:AD:DP:GQ:PL	0/1:1,13:14:99:569,0,164
3L	23579606	.	G	C	940.77	.	AC=2;AF=1.00;AN=2;DP=37;ExcessHet=3.0103;FS=0.000;MLEAC=2;MLEAF=1.00;MQ=43.23;QD=25.43;SOR=2.012	GT:AD:DP:GQ:PL	1/1:0,37:37:99:969,110,0
3L	23579927	.	T	A	2334.77	.	AC=2;AF=1.00;AN=2;DP=55;ExcessHet=3.0103;FS=0.000;MLEAC=2;MLEAF=1.00;MQ=41.69;QD=30.47;SOR=0.729	GT:AD:DP:GQ:PL	1/1:0,55:55:99:2363,172,0
3L	23579950	.	A	C	2357.77	.	AC=2;AF=1.00;AN=2;DP=58;ExcessHet=3.0103;FS=0.000;MLEAC=2;MLEAF=1.00;MQ=41.59;QD=32.27;SOR=0.693	GT:AD:DP:GQ:PL	1/1:0,58:58:99:2386,177,0
3L	23580972	.	A	AT	625.73	.	AC=2;AF=1.00;AN=2;BaseQRankSum=-0.748;ClippingRankSum=0.000;DP=44;ExcessHet=3.0103;FS=0.000;MLEAC=2;MLEAF=1.00;MQ=39.69;MQRankSum=-0.304;QD=15.26;ReadPosRankSum=0.220;SOR=0.941	GT:AD:DP:GQ:PL	1/1:4,37:41:41:663,41,0
3L	23581540	.	A	T	607.77	.	AC=2;AF=1.00;AN=2;BaseQRankSum=2.036;ClippingRankSum=0.000;DP=28;ExcessHet=3.0103;FS=2.808;MLEAC=2;MLEAF=1.00;MQ=22.81;MQRankSum=-1.019;QD=21.71;ReadPosRankSum=0.484;SOR=0.235	GT:AD:DP:GQ:PL	1/1:2,26:28:34:636,34,0
3L	23581946	.	T	A	772.77	.	AC=2;AF=1.00;AN=2;BaseQRankSum=1.525;ClippingRankSum=0.000;DP=34;ExcessHet=3.0103;FS=2.817;MLEAC=2;MLEAF=1.00;MQ=35.27;MQRankSum=-1.812;QD=23.42;ReadPosRankSum=1.330;SOR=0.233	GT:AD:DP:GQ:PL	1/1:2,31:33:46:801,46,0
3L	23582075	.	A	T	490.77	.	AC=2;AF=1.00;AN=2;BaseQRankSum=1.927;ClippingRankSum=0.000;DP=22;ExcessHet=3.0103;FS=0.000;MLEAC=2;MLEAF=1.00;MQ=38.39;MQRankSum=-1.288;QD=22.31;ReadPosRankSum=1.818;SOR=3.912	GT:AD:DP:GQ:PL	1/1:2,20:22:28:519,28,0
3L	23582749	.	A	T	31.77	.	AC=1;AF=0.500;AN=2;BaseQRankSum=0.000;ClippingRankSum=0.000;DP=18;ExcessHet=3.0103;FS=0.000;MLEAC=1;MLEAF=0.500;MQ=34.16;MQRankSum=-0.280;QD=1.77;ReadPosRankSum=-1.281;SOR=0.105	GT:AD:DP:GQ:PL	0/1:14,4:18:60:60,0,327
3L	23582760	.	A	G	51.77	.	AC=1;AF=0.500;AN=2;BaseQRankSum=1.246;ClippingRankSum=0.000;DP=19;ExcessHet=3.0103;FS=0.000;MLEAC=1;MLEAF=0.500;MQ=33.86;MQRankSum=-0.339;QD=2.72;ReadPosRankSum=-2.038;SOR=0.148	GT:AD:DP:GQ:PL	0/1:14,5:19:80:80,0,311
3L	23582804	.	CGTGT	C	952.74	.	AC=2;AF=1.00;AN=2;BaseQRankSum=-0.900;ClippingRankSum=0.000;DP=24;ExcessHet=3.0103;FS=0.000;MLEAC=2;MLEAF=1.00;MQ=32.10;MQRankSum=-1.208;QD=32.22;ReadPosRankSum=-0.578;SOR=4.977	GT:AD:DP:GQ:PL	1/1:1,23:24:27:990,27,0
3L	23582849	.	GAAA	G	271.73	.	AC=1;AF=0.500;AN=2;BaseQRankSum=-0.999;ClippingRankSum=0.000;DP=32;ExcessHet=3.0103;FS=0.000;MLEAC=1;MLEAF=0.500;MQ=31.76;MQRankSum=-0.851;QD=8.49;ReadPosRankSum=0.544;SOR=0.160	GT:AD:DP:GQ:PL	0/1:23,9:32:99:309,0,931
3L	23582856	.	GCTGTTCGCTGT	G	271.73	.	AC=1;AF=0.500;AN=2;BaseQRankSum=-0.269;ClippingRankSum=0.000;DP=32;ExcessHet=3.0103;FS=0.000;MLEAC=1;MLEAF=0.500;MQ=31.02;MQRankSum=-0.468;QD=8.49;ReadPosRankSum=0.423;SOR=0.563	GT:AD:DP:GQ:PL	0/1:23,9:32:99:309,0,939
3L	23582871	.	GCTC	G	295.73	.	AC=1;AF=0.500;AN=2;BaseQRankSum=0.978;ClippingRankSum=0.000;DP=33;ExcessHet=3.0103;FS=0.000;MLEAC=1;MLEAF=0.500;MQ=30.78;MQRankSum=-0.576;QD=8.96;ReadPosRankSum=-0.570;SOR=0.650	GT:AD:DP:GQ:PL	0/1:23,10:33:99:333,0,936
3L	23582891	.	G	C	971.77	.	AC=2;AF=1.00;AN=2;DP=37;ExcessHet=3.0103;FS=0.000;MLEAC=2;MLEAF=1.00;MQ=32.87;QD=26.26;SOR=5.838	GT:AD:DP:GQ:PL	1/1:0,37:37:99:1000,111,0
3L	23583480	.	C	T	1882.77	.	AC=2;AF=1.00;AN=2;DP=69;ExcessHet=3.0103;FS=0.000;MLEAC=2;MLEAF=1.00;MQ=43.22;QD=27.29;SOR=0.980	GT:AD:DP:GQ:PL	1/1:0,69:69:99:1911,207,0
3L	23583900	.	A	C	149.90	.	AC=2;AF=1.00;AN=2;DP=5;ExcessHet=3.0103;FS=0.000;MLEAC=2;MLEAF=1.00;MQ=35.76;QD=29.98;SOR=1.981	GT:AD:DP:GQ:PL	1/1:0,5:5:15:178,15,0
3L	23583930	.	A	G	80.03	.	AC=2;AF=1.00;AN=2;DP=4;ExcessHet=3.0103;FS=0.000;MLEAC=2;MLEAF=1.00;MQ=33.38;QD=20.01;SOR=1.609	GT:AD:DP:GQ:PL	1/1:0,4:4:12:108,12,0
3L	23585094	.	T	TA	32.73	.	AC=1;AF=0.500;AN=2;BaseQRankSum=-1.579;ClippingRankSum=0.000;DP=7;ExcessHet=3.0103;FS=0.000;MLEAC=1;MLEAF=0.500;MQ=44.00;MQRankSum=0.000;QD=4.68;ReadPosRankSum=0.608;SOR=0.941	GT:AD:DP:GQ:PL	0/1:3,4:7:55:70,0,55
3L	23587140	.	G	A	44.90	.	AC=1;AF=0.500;AN=2;BaseQRankSum=1.150;ClippingRankSum=0.000;DP=4;ExcessHet=3.0103;FS=6.021;MLEAC=1;MLEAF=0.500;MQ=44.00;MQRankSum=0.000;QD=11.23;ReadPosRankSum=-1.150;SOR=2.788	GT:AD:DP:GQ:PL	0/1:1,3:4:15:73,0,15
3L	23587208	.	T	G	106.90	.	AC=2;AF=1.00;AN=2;DP=5;ExcessHet=3.0103;FS=0.000;MLEAC=2;MLEAF=1.00;MQ=44.00;QD=21.38;SOR=1.022	GT:AD:DP:GQ:PL	1/1:0,5:5:15:135,15,0
3L	23587320	.	A	G	55.28	.	AC=2;AF=1.00;AN=2;DP=3;ExcessHet=3.0103;FS=0.000;MLEAC=2;MLEAF=1.00;MQ=44.00;QD=18.43;SOR=1.179	GT:AD:DP:GQ:PL	1/1:0,3:3:9:83,9,0
3L	23587345	.	T	C	62.74	.	AC=2;AF=1.00;AN=2;DP=2;ExcessHet=3.0103;FS=0.000;MLEAC=2;MLEAF=1.00;MQ=44.00;QD=31.37;SOR=2.303	GT:AD:DP:GQ:PL	1/1:0,2:2:6:90,6,0
3L	23587347	.	A	T	62.74	.	AC=2;AF=1.00;AN=2;DP=2;ExcessHet=3.0103;FS=0.000;MLEAC=2;MLEAF=1.00;MQ=44.00;QD=31.37;SOR=2.303	GT:AD:DP:GQ:PL	1/1:0,2:2:6:90,6,0
3L	23588539	.	G	C	34.77	.	AC=1;AF=0.500;AN=2;BaseQRankSum=1.309;ClippingRankSum=0.000;DP=7;ExcessHet=3.0103;FS=8.451;MLEAC=1;MLEAF=0.500;MQ=39.24;MQRankSum=-1.981;QD=4.97;ReadPosRankSum=-1.068;SOR=2.215	GT:AD:DP:GQ:PL	0/1:5,2:7:63:63,0,317
3L	23588541	.	T	G	40.77	.	AC=1;AF=0.500;AN=2;BaseQRankSum=1.068;ClippingRankSum=0.000;DP=7;ExcessHet=3.0103;FS=8.451;MLEAC=1;MLEAF=0.500;MQ=39.24;MQRankSum=-1.981;QD=5.82;ReadPosRankSum=-1.309;SOR=2.215	GT:AD:DP:GQ:PL	0/1:5,2:7:69:69,0,233
3L	23588903	.	C	T	854.90	.	AC=1;AF=0.500;AN=2;BaseQRankSum=0.640;ClippingRankSum=0.000;DP=40;ExcessHet=3.0103;FS=0.000;MLEAC=1;MLEAF=0.500;MQ=36.47;MQRankSum=-1.343;QD=21.92;ReadPosRankSum=1.678;SOR=0.804	GT:AD:DP:GQ:PL	0/1:2,37:39:15:883,0,15
3L	23588940	.	C	A	42.77	.	AC=1;AF=0.500;AN=2;BaseQRankSum=1.850;ClippingRankSum=0.000;DP=52;ExcessHet=3.0103;FS=5.152;MLEAC=1;MLEAF=0.500;MQ=36.18;MQRankSum=-0.323;QD=0.84;ReadPosRankSum=0.755;SOR=2.133	GT:AD:DP:GQ:PL	0/1:46,5:51:71:71,0,1902
3L	23589035	.	C	A	2189.77	.	AC=2;AF=1.00;AN=2;DP=48;ExcessHet=3.0103;FS=0.000;MLEAC=2;MLEAF=1.00;MQ=38.55;QD=32.80;SOR=1.067	GT:AD:DP:GQ:PL	1/1:0,48:48:99:2218,153,0
3L	23589037	.	T	A	2189.77	.	AC=2;AF=1.00;AN=2;DP=51;ExcessHet=3.0103;FS=0.000;MLEAC=2;MLEAF=1.00;MQ=38.09;QD=31.57;SOR=1.094	GT:AD:DP:GQ:PL	1/1:0,51:51:99:2218,153,0
3L	23589289	.	CT	C	1052.73	.	AC=2;AF=1.00;AN=2;BaseQRankSum=1.850;ClippingRankSum=0.000;DP=60;ExcessHet=3.0103;FS=0.000;MLEAC=2;MLEAF=1.00;MQ=42.99;MQRankSum=-0.297;QD=19.86;ReadPosRankSum=1.472;SOR=0.255	GT:AD:DP:GQ:PL	1/1:1,52:53:99:1090,133,0
3L	23589666	.	C	CA	1248.73	.	AC=2;AF=1.00;AN=2;BaseQRankSum=0.807;ClippingRankSum=0.000;DP=61;ExcessHet=3.0103;FS=3.163;MLEAC=2;MLEAF=1.00;MQ=41.74;MQRankSum=1.714;QD=21.53;ReadPosRankSum=-0.060;SOR=0.389	GT:AD:DP:GQ:PL	1/1:1,57:58:99:1286,158,0
3L	23590798	.	C	A	1248.77	.	AC=2;AF=1.00;AN=2;BaseQRankSum=-0.940;ClippingRankSum=0.000;DP=48;ExcessHet=3.0103;FS=0.000;MLEAC=2;MLEAF=1.00;MQ=44.00;MQRankSum=0.000;QD=26.02;ReadPosRankSum=-0.424;SOR=0.277	GT:AD:DP:GQ:PL	1/1:1,47:48:99:1277,115,0
3L	23591138	.	C	T	1165.77	.	AC=2;AF=1.00;AN=2;DP=45;ExcessHet=3.0103;FS=0.000;MLEAC=2;MLEAF=1.00;MQ=44.00;QD=27.11;SOR=0.941	GT:AD:DP:GQ:PL	1/1:0,43:43:99:1194,129,0
3L	23591802	.	C	CA	1433.73	.	AC=2;AF=1.00;AN=2;BaseQRankSum=1.601;ClippingRankSum=0.000;DP=62;ExcessHet=3.0103;FS=0.000;MLEAC=2;MLEAF=1.00;MQ=40.59;MQRankSum=0.476;QD=23.50;ReadPosRankSum=-0.881;SOR=0.351	GT:AD:DP:GQ:PL	1/1:1,60:61:99:1471,162,0
3L	23591965	.	TC	T	922.73	.	AC=2;AF=1.00;AN=2;BaseQRankSum=-1.687;ClippingRankSum=0.000;DP=57;ExcessHet=3.0103;FS=0.000;MLEAC=2;MLEAF=1.00;MQ=40.99;MQRankSum=0.020;QD=17.09;ReadPosRankSum=0.907;SOR=0.500	GT:AD:DP:GQ:PL	1/1:3,51:54:83:960,83,0
3L	23592119	.	C	CG	1690.73	.	AC=2;AF=1.00;AN=2;DP=49;ExcessHet=3.0103;FS=0.000;MLEAC=2;MLEAF=1.00;MQ=42.73;QD=30.28;SOR=0.776	GT:AD:DP:GQ:PL	1/1:0,48:48:99:1728,144,0
3L	23592216	.	G	C	968.77	.	AC=2;AF=1.00;AN=2;DP=39;ExcessHet=3.0103;FS=0.000;MLEAC=2;MLEAF=1.00;MQ=43.88;QD=26.18;SOR=0.984	GT:AD:DP:GQ:PL	1/1:0,37:37:99:997,110,0
3L	23592858	.	T	C	1078.77	.	AC=2;AF=1.00;AN=2;BaseQRankSum=0.040;ClippingRankSum=0.000;DP=45;ExcessHet=3.0103;FS=3.522;MLEAC=2;MLEAF=1.00;MQ=43.57;MQRankSum=2.606;QD=23.97;ReadPosRankSum=0.039;SOR=0.663	GT:AD:DP:GQ:PL	1/1:1,44:45:99:1107,105,0
3L	23592918	.	T	G	998.77	.	AC=2;AF=1.00;AN=2;BaseQRankSum=-1.158;ClippingRankSum=0.000;DP=42;ExcessHet=3.0103;FS=3.107;MLEAC=2;MLEAF=1.00;MQ=42.55;MQRankSum=1.787;QD=23.78;ReadPosRankSum=-0.533;SOR=0.105	GT:AD:DP:GQ:PL	1/1:2,40:42:69:1027,69,0
3L	23592972	.	A	AGAACTTATTTAAGAACTGACT	2096.73	.	AC=2;AF=1.00;AN=2;DP=45;ExcessHet=3.0103;FS=0.000;MLEAC=2;MLEAF=1.00;MQ=42.26;QD=23.85;SOR=0.836	GT:AD:DP:GQ:PL	1/1:0,43:43:99:2134,144,0
3L	23593544	.	A	G	1132.77	.	AC=2;AF=1.00;AN=2;DP=43;ExcessHet=3.0103;FS=0.000;MLEAC=2;MLEAF=1.00;MQ=43.54;QD=26.34;SOR=0.941	GT:AD:DP:GQ:PL	1/1:0,43:43:99:1161,128,0
3L	23593645	.	G	A	1231.77	.	AC=2;AF=1.00;AN=2;DP=46;ExcessHet=3.0103;FS=0.000;MLEAC=2;MLEAF=1.00;MQ=42.61;QD=26.78;SOR=1.464	GT:AD:DP:GQ:PL	1/1:0,46:46:99:1260,138,0
3L	23593719	.	A	T	1381.77	.	AC=2;AF=1.00;AN=2;BaseQRankSum=0.850;ClippingRankSum=0.000;DP=52;ExcessHet=3.0103;FS=0.000;MLEAC=2;MLEAF=1.00;MQ=42.55;MQRankSum=-0.586;QD=26.57;ReadPosRankSum=0.978;SOR=0.284	GT:AD:DP:GQ:PL	1/1:1,51:52:99:1410,128,0
3L	23594209	.	G	C	1052.77	.	AC=2;AF=1.00;AN=2;BaseQRankSum=1.796;ClippingRankSum=0.000;DP=40;ExcessHet=3.0103;FS=0.000;MLEAC=2;MLEAF=1.00;MQ=44.00;MQRankSum=0.000;QD=26.32;ReadPosRankSum=1.101;SOR=0.289	GT:AD:DP:GQ:PL	1/1:1,39:40:99:1081,110,0
3L	23594663	.	A	AG	2380.73	.	AC=2;AF=1.00;AN=2;DP=52;ExcessHet=3.0103;FS=0.000;MLEAC=2;MLEAF=1.00;MQ=43.52;QD=23.80;SOR=0.941	GT:AD:DP:GQ:PL	1/1:0,52:52:99:2418,163,0
3L	23594666	.	T	TATAAGTAG	2634.73	.	AC=2;AF=1.00;AN=2;DP=53;ExcessHet=3.0103;FS=0.000;MLEAC=2;MLEAF=1.00;MQ=43.53;QD=29.65;SOR=0.981	GT:AD:DP:GQ:PL	1/1:0,53:53:99:2672,180,0
3L	23594874	.	A	G	1867.77	.	AC=2;AF=1.00;AN=2;BaseQRankSum=-0.941;ClippingRankSum=0.000;DP=71;ExcessHet=3.0103;FS=3.136;MLEAC=2;MLEAF=1.00;MQ=42.93;MQRankSum=-0.461;QD=26.68;ReadPosRankSum=-0.755;SOR=0.361	GT:AD:DP:GQ:PL	1/1:1,69:70:99:1896,181,0
3L	23595027	.	T	C	1338.77	.	AC=2;AF=1.00;AN=2;DP=51;ExcessHet=3.0103;FS=0.000;MLEAC=2;MLEAF=1.00;MQ=42.90;QD=26.25;SOR=1.201	GT:AD:DP:GQ:PL	1/1:0,51:51:99:1367,152,0
3L	23595060	.	T	C	1196.77	.	AC=2;AF=1.00;AN=2;BaseQRankSum=-1.149;ClippingRankSum=0.000;DP=47;ExcessHet=3.0103;FS=0.000;MLEAC=2;MLEAF=1.00;MQ=43.05;MQRankSum=-0.464;QD=25.46;ReadPosRankSum=1.516;SOR=0.346	GT:AD:DP:GQ:PL	1/1:1,46:47:99:1225,112,0
3L	23595096	.	C	A	1578.77	.	AC=2;AF=1.00;AN=2;BaseQRankSum=0.396;ClippingRankSum=0.000;DP=60;ExcessHet=3.0103;FS=0.000;MLEAC=2;MLEAF=1.00;MQ=43.59;MQRankSum=-0.241;QD=26.31;ReadPosRankSum=-0.584;SOR=0.266	GT:AD:DP:GQ:PL	1/1:1,59:60:99:1607,152,0
3L	23595308	.	C	T	1300.77	.	AC=2;AF=1.00;AN=2;DP=49;ExcessHet=3.0103;FS=0.000;MLEAC=2;MLEAF=1.00;MQ=43.53;QD=26.55;SOR=0.733	GT:AD:DP:GQ:PL	1/1:0,49:49:99:1329,146,0
3L	23595562	.	T	C	1049.77	.	AC=2;AF=1.00;AN=2;BaseQRankSum=-0.997;ClippingRankSum=0.000;DP=42;ExcessHet=3.0103;FS=4.667;MLEAC=2;MLEAF=1.00;MQ=40.26;MQRankSum=0.760;QD=25.60;ReadPosRankSum=-0.542;SOR=1.447	GT:AD:DP:GQ:PL	1/1:1,40:41:94:1078,94,0
3L	23595709	.	C	T	429.77	.	AC=2;AF=1.00;AN=2;BaseQRankSum=-0.894;ClippingRankSum=0.000;DP=19;ExcessHet=3.0103;FS=0.000;MLEAC=2;MLEAF=1.00;MQ=40.12;MQRankSum=0.596;QD=22.62;ReadPosRankSum=-0.384;SOR=4.514	GT:AD:DP:GQ:PL	1/1:1,18:19:29:458,29,0
3L	23597515	.	TGTAACGCACACCA	T	53.70	.	AC=2;AF=1.00;AN=2;DP=2;ExcessHet=3.0103;FS=0.000;MLEAC=2;MLEAF=1.00;MQ=31.18;QD=26.85;SOR=2.303	GT:AD:DP:GQ:PL	1/1:0,2:2:6:90,6,0
3L	23597533	.	A	T	62.74	.	AC=2;AF=1.00;AN=2;DP=2;ExcessHet=3.0103;FS=0.000;MLEAC=2;MLEAF=1.00;MQ=31.18;QD=31.37;SOR=2.303	GT:AD:DP:GQ:PL	1/1:0,2:2:6:90,6,0
3L	23597593	.	C	G	82.03	.	AC=2;AF=1.00;AN=2;DP=4;ExcessHet=3.0103;FS=0.000;MLEAC=2;MLEAF=1.00;MQ=39.59;QD=20.51;SOR=1.609	GT:AD:DP:GQ:PL	1/1:0,4:4:12:110,12,0
3L	23597734	.	A	C	638.77	.	AC=2;AF=1.00;AN=2;DP=25;ExcessHet=3.0103;FS=0.000;MLEAC=2;MLEAF=1.00;MQ=27.14;QD=25.55;SOR=2.584	GT:AD:DP:GQ:PL	1/1:0,25:25:75:667,75,0
3L	23597945	.	C	A	771.77	.	AC=2;AF=1.00;AN=2;DP=31;ExcessHet=3.0103;FS=0.000;MLEAC=2;MLEAF=1.00;MQ=24.04;QD=24.90;SOR=1.839	GT:AD:DP:GQ:PL	1/1:0,31:31:93:800,93,0
3L	23598960	.	C	A	80.03	.	AC=2;AF=1.00;AN=2;DP=6;ExcessHet=3.0103;FS=0.000;MLEAC=2;MLEAF=1.00;MQ=34.92;QD=20.01;SOR=1.609	GT:AD:DP:GQ:PL	1/1:0,4:4:12:108,12,0
3L	23599076	.	T	C	346.77	.	AC=2;AF=1.00;AN=2;DP=16;ExcessHet=3.0103;FS=0.000;MLEAC=2;MLEAF=1.00;MQ=31.63;QD=24.77;SOR=2.303	GT:AD:DP:GQ:PL	1/1:0,14:14:42:375,42,0
3L	23599183	.	G	C	112.77	.	AC=1;AF=0.500;AN=2;BaseQRankSum=0.260;ClippingRankSum=0.000;DP=26;ExcessHet=3.0103;FS=0.000;MLEAC=1;MLEAF=0.500;MQ=31.11;MQRankSum=0.656;QD=4.34;ReadPosRankSum=-0.969;SOR=0.458	GT:AD:DP:GQ:PL	0/1:23,3:26:99:141,0,931
3L	23599185	.	G	A	196.77	.	AC=1;AF=0.500;AN=2;BaseQRankSum=2.169;ClippingRankSum=0.000;DP=27;ExcessHet=3.0103;FS=0.000;MLEAC=1;MLEAF=0.500;MQ=30.79;MQRankSum=-0.607;QD=7.29;ReadPosRankSum=-2.040;SOR=0.892	GT:AD:DP:GQ:PL	0/1:22,5:27:99:225,0,925
3L	23599189	.	G	A	202.77	.	AC=1;AF=0.500;AN=2;BaseQRankSum=-0.903;ClippingRankSum=0.000;DP=28;ExcessHet=3.0103;FS=2.586;MLEAC=1;MLEAF=0.500;MQ=30.89;MQRankSum=-0.869;QD=7.24;ReadPosRankSum=-2.581;SOR=1.345	GT:AD:DP:GQ:PL	0/1:21,7:28:99:231,0,861
3L	23599201	.	T	C	1176.77	.	AC=2;AF=1.00;AN=2;DP=27;ExcessHet=3.0103;FS=0.000;MLEAC=2;MLEAF=1.00;MQ=30.29;QD=30.29;SOR=4.332	GT:AD:DP:GQ:PL	1/1:0,27:27:81:1205,81,0
3L	23599202	.	T	A	780.77	.	AC=1;AF=0.500;AN=2;BaseQRankSum=2.039;ClippingRankSum=0.000;DP=27;ExcessHet=3.0103;FS=0.000;MLEAC=1;MLEAF=0.500;MQ=30.29;MQRankSum=0.766;QD=28.92;ReadPosRankSum=1.052;SOR=0.487	GT:AD:DP:GQ:PL	0/1:7,20:27:99:809,0,234
3L	23599204	.	G	C	205.77	.	AC=1;AF=0.500;AN=2;BaseQRankSum=-0.952;ClippingRankSum=0.000;DP=27;ExcessHet=3.0103;FS=0.000;MLEAC=1;MLEAF=0.500;MQ=30.29;MQRankSum=-0.710;QD=7.62;ReadPosRankSum=-0.803;SOR=0.954	GT:AD:DP:GQ:PL	0/1:20,7:27:99:234,0,819
3L	23599207	.	C	T	205.77	.	AC=1;AF=0.500;AN=2;BaseQRankSum=-0.498;ClippingRankSum=0.000;DP=27;ExcessHet=3.0103;FS=0.000;MLEAC=1;MLEAF=0.500;MQ=30.29;MQRankSum=-0.710;QD=7.62;ReadPosRankSum=-0.138;SOR=0.954	GT:AD:DP:GQ:PL	0/1:20,7:27:99:234,0,819
3L	23599265	.	A	C	160.77	.	AC=1;AF=0.500;AN=2;BaseQRankSum=0.092;ClippingRankSum=0.000;DP=27;ExcessHet=3.0103;FS=8.671;MLEAC=1;MLEAF=0.500;MQ=28.94;MQRankSum=-0.605;QD=5.95;ReadPosRankSum=2.771;SOR=3.056	GT:AD:DP:GQ:PL	0/1:21,6:27:99:189,0,864
3L	23599268	.	T	A	157.77	.	AC=1;AF=0.500;AN=2;BaseQRankSum=-2.355;ClippingRankSum=0.000;DP=27;ExcessHet=3.0103;FS=8.671;MLEAC=1;MLEAF=0.500;MQ=28.94;MQRankSum=-0.605;QD=5.84;ReadPosRankSum=2.421;SOR=3.056	GT:AD:DP:GQ:PL	0/1:21,6:27:99:186,0,906
3L	23599282	.	C	T	148.77	.	AC=1;AF=0.500;AN=2;BaseQRankSum=2.934;ClippingRankSum=0.000;DP=30;ExcessHet=3.0103;FS=11.301;MLEAC=1;MLEAF=0.500;MQ=28.53;MQRankSum=-0.539;QD=4.96;ReadPosRankSum=1.168;SOR=3.309	GT:AD:DP:GQ:PL	0/1:24,6:30:99:177,0,1032
3L	23599298	.	TC	T	79.73	.	AC=1;AF=0.500;AN=2;BaseQRankSum=-0.714;ClippingRankSum=0.000;DP=34;ExcessHet=3.0103;FS=12.792;MLEAC=1;MLEAF=0.500;MQ=27.59;MQRankSum=-0.744;QD=2.35;ReadPosRankSum=-0.049;SOR=3.608	GT:AD:DP:GQ:PL	0/1:29,5:34:99:117,0,1287
3L	23599304	.	C	T	91.77	.	AC=1;AF=0.500;AN=2;BaseQRankSum=2.241;ClippingRankSum=0.000;DP=35;ExcessHet=3.0103;FS=12.441;MLEAC=1;MLEAF=0.500;MQ=27.90;MQRankSum=-0.842;QD=2.62;ReadPosRankSum=-1.085;SOR=3.611	GT:AD:DP:GQ:PL	0/1:30,5:35:99:120,0,1245
3L	23599313	.	C	T	88.77	.	AC=1;AF=0.500;AN=2;BaseQRankSum=1.851;ClippingRankSum=0.000;DP=36;ExcessHet=3.0103;FS=12.781;MLEAC=1;MLEAF=0.500;MQ=28.19;MQRankSum=-0.934;QD=2.47;ReadPosRankSum=-2.539;SOR=3.608	GT:AD:DP:GQ:PL	0/1:31,5:36:99:117,0,1287
3L	23599356	.	GA	G	1104.73	.	AC=2;AF=1.00;AN=2;DP=36;ExcessHet=3.0103;FS=0.000;MLEAC=2;MLEAF=1.00;MQ=29.68;QD=30.69;SOR=0.693	GT:AD:DP:GQ:PL	1/1:0,36:36:99:1142,108,0
3L	23599487	.	T	G	1097.77	.	AC=2;AF=1.00;AN=2;DP=42;ExcessHet=3.0103;FS=0.000;MLEAC=2;MLEAF=1.00;MQ=35.84;QD=26.14;SOR=1.900	GT:AD:DP:GQ:PL	1/1:0,42:42:99:1126,125,0
3L	23599578	.	C	A	1919.77	.	AC=2;AF=1.00;AN=2;BaseQRankSum=1.194;ClippingRankSum=0.000;DP=46;ExcessHet=3.0103;FS=0.000;MLEAC=2;MLEAF=1.00;MQ=36.70;MQRankSum=-1.093;QD=28.68;ReadPosRankSum=1.755;SOR=0.280	GT:AD:DP:GQ:PL	1/1:1,45:46:99:1948,115,0
3L	23599583	.	C	T	1901.77	.	AC=2;AF=1.00;AN=2;DP=44;ExcessHet=3.0103;FS=0.000;MLEAC=2;MLEAF=1.00;MQ=36.99;QD=29.08;SOR=0.784	GT:AD:DP:GQ:PL	1/1:0,44:44:99:1930,112,0
3L	23599620	.	C	T	2185.77	.	AC=2;AF=1.00;AN=2;DP=53;ExcessHet=3.0103;FS=0.000;MLEAC=2;MLEAF=1.00;MQ=37.96;QD=27.53;SOR=0.892	GT:AD:DP:GQ:PL	1/1:0,53:53:99:2214,159,0
3L	23599642	.	T	A	2240.77	.	AC=2;AF=1.00;AN=2;DP=49;ExcessHet=3.0103;FS=0.000;MLEAC=2;MLEAF=1.00;MQ=37.22;QD=35.17;SOR=0.818	GT:AD:DP:GQ:PL	1/1:0,49:49:99:2269,156,0
3L	23599656	.	A	G	2170.77	.	AC=2;AF=1.00;AN=2;DP=51;ExcessHet=3.0103;FS=0.000;MLEAC=2;MLEAF=1.00;MQ=37.14;QD=25.15;SOR=0.813	GT:AD:DP:GQ:PL	1/1:0,51:51:99:2199,156,0
3L	23599790	.	A	T	1354.77	.	AC=2;AF=1.00;AN=2;DP=52;ExcessHet=3.0103;FS=0.000;MLEAC=2;MLEAF=1.00;MQ=37.86;QD=27.10;SOR=0.952	GT:AD:DP:GQ:PL	1/1:0,50:50:99:1383,150,0
3L	23599862	.	A	G	1069.77	.	AC=2;AF=1.00;AN=2;BaseQRankSum=0.991;ClippingRankSum=0.000;DP=48;ExcessHet=3.0103;FS=5.195;MLEAC=2;MLEAF=1.00;MQ=38.91;MQRankSum=1.152;QD=24.88;ReadPosRankSum=1.411;SOR=1.781	GT:AD:DP:GQ:PL	1/1:1,42:43:99:1098,102,0
3L	23599877	.	T	A	1665.77	.	AC=2;AF=1.00;AN=2;BaseQRankSum=-0.412;ClippingRankSum=0.000;DP=46;ExcessHet=3.0103;FS=4.988;MLEAC=2;MLEAF=1.00;MQ=38.67;MQRankSum=1.109;QD=27.70;ReadPosRankSum=0.676;SOR=1.654	GT:AD:DP:GQ:PL	1/1:1,40:41:78:1694,78,0
3L	23599887	.	A	T	1573.77	.	AC=2;AF=1.00;AN=2;BaseQRankSum=-0.546;ClippingRankSum=0.000;DP=41;ExcessHet=3.0103;FS=4.543;MLEAC=2;MLEAF=1.00;MQ=37.97;MQRankSum=1.017;QD=29.88;ReadPosRankSum=0.094;SOR=1.373	GT:AD:DP:GQ:PL	1/1:1,36:37:69:1602,69,0
3L	23599889	.	T	A	1546.77	.	AC=2;AF=1.00;AN=2;BaseQRankSum=0.103;ClippingRankSum=0.000;DP=40;ExcessHet=3.0103;FS=4.424;MLEAC=2;MLEAF=1.00;MQ=37.81;MQRankSum=0.993;QD=31.82;ReadPosRankSum=0.096;SOR=1.297	GT:AD:DP:GQ:PL	1/1:1,35:36:66:1575,66,0
3L	23599912	.	C	T	801.77	.	AC=2;AF=1.00;AN=2;BaseQRankSum=0.856;ClippingRankSum=0.000;DP=35;ExcessHet=3.0103;FS=6.021;MLEAC=2;MLEAF=1.00;MQ=37.73;MQRankSum=1.009;QD=25.06;ReadPosRankSum=-1.627;SOR=2.304	GT:AD:DP:GQ:PL	1/1:1,31:32:68:830,68,0
3L	23600449	.	T	C	60.28	.	AC=2;AF=1.00;AN=2;DP=8;ExcessHet=3.0103;FS=0.000;MLEAC=2;MLEAF=1.00;MQ=42.36;QD=20.09;SOR=2.833	GT:AD:DP:GQ:PL	1/1:0,3:3:9:88,9,0
3L	23601195	.	A	G	898.77	.	AC=2;AF=1.00;AN=2;BaseQRankSum=-0.689;ClippingRankSum=0.000;DP=37;ExcessHet=3.0103;FS=0.000;MLEAC=2;MLEAF=1.00;MQ=31.21;MQRankSum=0.448;QD=24.97;ReadPosRankSum=-0.320;SOR=0.311	GT:AD:DP:GQ:PL	1/1:1,35:36:79:927,79,0
3L	23601259	.	A	G	683.77	.	AC=2;AF=1.00;AN=2;BaseQRankSum=0.046;ClippingRankSum=0.000;DP=32;ExcessHet=3.0103;FS=3.038;MLEAC=2;MLEAF=1.00;MQ=29.52;MQRankSum=-0.675;QD=22.06;ReadPosRankSum=-0.853;SOR=0.152	GT:AD:DP:GQ:PL	1/1:2,29:31:37:712,37,0
3L	23601917	.	C	T	914.77	.	AC=2;AF=1.00;AN=2;DP=36;ExcessHet=3.0103;FS=0.000;MLEAC=2;MLEAF=1.00;MQ=32.38;QD=26.14;SOR=0.869	GT:AD:DP:GQ:PL	1/1:0,35:35:99:943,105,0
3L	23602422	.	G	T	977.77	.	AC=2;AF=1.00;AN=2;DP=36;ExcessHet=3.0103;FS=0.000;MLEAC=2;MLEAF=1.00;MQ=37.06;QD=27.16;SOR=0.804	GT:AD:DP:GQ:PL	1/1:0,36:36:99:1006,108,0
3L	23602630	.	A	T	632.77	.	AC=2;AF=1.00;AN=2;DP=26;ExcessHet=3.0103;FS=0.000;MLEAC=2;MLEAF=1.00;MQ=38.85;QD=24.34;SOR=2.303	GT:AD:DP:GQ:PL	1/1:0,26:26:77:661,77,0
3L	23602673	.	C	T	576.77	.	AC=2;AF=1.00;AN=2;DP=22;ExcessHet=3.0103;FS=0.000;MLEAC=2;MLEAF=1.00;MQ=38.40;QD=26.22;SOR=1.329	GT:AD:DP:GQ:PL	1/1:0,22:22:66:605,66,0
3L	23602775	.	TTCTTAA	T	413.25	.	AC=1;AF=0.500;AN=2;BaseQRankSum=0.332;ClippingRankSum=0.000;DP=11;ExcessHet=3.0103;FS=0.000;MLEAC=1;MLEAF=0.500;MQ=36.53;MQRankSum=0.819;QD=31.75;ReadPosRankSum=0.316;SOR=1.179	GT:AD:DP:GQ:PL	0/1:1,10:11:9:450,0,9
3L	23602783	.	GGGCATATAGCAAAAAACATAAATT	G	414.25	.	AC=1;AF=0.500;AN=2;BaseQRankSum=-0.473;ClippingRankSum=0.000;DP=12;ExcessHet=3.0103;FS=0.000;MLEAC=1;MLEAF=0.500;MQ=37.21;MQRankSum=0.910;QD=34.52;ReadPosRankSum=-0.674;SOR=1.329	GT:AD:DP:GQ:PL	0/1:1,11:12:9:451,0,9
3L	23603797	.	TA	T	466.73	.	AC=2;AF=1.00;AN=2;DP=16;ExcessHet=3.0103;FS=0.000;MLEAC=2;MLEAF=1.00;MQ=40.83;QD=33.34;SOR=5.421	GT:AD:DP:GQ:PL	1/1:0,14:14:42:504,42,0
3L	23603966	.	A	G	374.77	.	AC=2;AF=1.00;AN=2;DP=16;ExcessHet=3.0103;FS=0.000;MLEAC=2;MLEAF=1.00;MQ=34.29;QD=24.98;SOR=5.549	GT:AD:DP:GQ:PL	1/1:0,15:15:45:403,45,0
3L	23604220	.	G	C	82.03	.	AC=2;AF=1.00;AN=2;DP=4;ExcessHet=3.0103;FS=0.000;MLEAC=2;MLEAF=1.00;MQ=44.00;QD=20.51;SOR=1.609	GT:AD:DP:GQ:PL	1/1:0,4:4:12:110,12,0
3L	23605089	.	T	A	54.28	.	AC=2;AF=1.00;AN=2;DP=3;ExcessHet=3.0103;FS=0.000;MLEAC=2;MLEAF=1.00;MQ=23.74;QD=18.09;SOR=2.833	GT:AD:DP:GQ:PL	1/1:0,3:3:9:82,9,0
3L	23607928	.	G	T	856.77	.	AC=2;AF=1.00;AN=2;BaseQRankSum=0.838;ClippingRankSum=0.000;DP=34;ExcessHet=3.0103;FS=0.000;MLEAC=2;MLEAF=1.00;MQ=41.58;MQRankSum=-0.570;QD=25.20;ReadPosRankSum=-0.480;SOR=2.774	GT:AD:DP:GQ:PL	1/1:1,33:34:74:885,74,0
3L	23608166	.	C	T	1746.77	.	AC=2;AF=1.00;AN=2;DP=64;ExcessHet=3.0103;FS=0.000;MLEAC=2;MLEAF=1.00;MQ=41.32;QD=27.29;SOR=1.214	GT:AD:DP:GQ:PL	1/1:0,64:64:99:1775,192,0
3L	23608423	.	G	C	868.77	.	AC=2;AF=1.00;AN=2;BaseQRankSum=0.995;ClippingRankSum=0.000;DP=36;ExcessHet=3.0103;FS=3.136;MLEAC=2;MLEAF=1.00;MQ=39.14;MQRankSum=0.561;QD=24.82;ReadPosRankSum=1.998;SOR=0.405	GT:AD:DP:GQ:PL	1/1:1,34:35:78:897,78,0
3L	23608513	.	C	T	1008.77	.	AC=2;AF=1.00;AN=2;DP=37;ExcessHet=3.0103;FS=0.000;MLEAC=2;MLEAF=1.00;MQ=38.35;QD=27.26;SOR=0.859	GT:AD:DP:GQ:PL	1/1:0,37:37:99:1037,111,0
3L	23608678	.	G	C	1043.77	.	AC=2;AF=1.00;AN=2;BaseQRankSum=0.790;ClippingRankSum=0.000;DP=46;ExcessHet=3.0103;FS=0.000;MLEAC=2;MLEAF=1.00;MQ=34.74;MQRankSum=-0.828;QD=25.46;ReadPosRankSum=-0.467;SOR=0.223	GT:AD:DP:GQ:PL	1/1:1,40:41:96:1072,96,0
3L	23608857	.	A	G	1505.77	.	AC=2;AF=1.00;AN=2;BaseQRankSum=-1.427;ClippingRankSum=0.000;DP=59;ExcessHet=3.0103;FS=0.000;MLEAC=2;MLEAF=1.00;MQ=29.58;MQRankSum=1.191;QD=25.52;ReadPosRankSum=-0.486;SOR=0.446	GT:AD:DP:GQ:PL	1/1:1,58:59:99:1534,151,0
3L	23609001	.	G	C	1077.77	.	AC=2;AF=1.00;AN=2;BaseQRankSum=0.529;ClippingRankSum=0.000;DP=49;ExcessHet=3.0103;FS=0.000;MLEAC=2;MLEAF=1.00;MQ=29.57;MQRankSum=-0.325;QD=22.00;ReadPosRankSum=0.857;SOR=0.368	GT:AD:DP:GQ:PL	1/1:3,46:49:66:1106,66,0
3L	23609185	.	G	T	1515.77	.	AC=2;AF=1.00;AN=2;BaseQRankSum=0.575;ClippingRankSum=0.000;DP=59;ExcessHet=3.0103;FS=3.485;MLEAC=2;MLEAF=1.00;MQ=36.53;MQRankSum=-1.645;QD=26.13;ReadPosRankSum=-0.669;SOR=0.621	GT:AD:DP:GQ:PL	1/1:1,57:58:99:1544,146,0
3L	23610362	.	C	T	1378.77	.	AC=2;AF=1.00;AN=2;DP=52;ExcessHet=3.0103;FS=0.000;MLEAC=2;MLEAF=1.00;MQ=39.47;QD=27.03;SOR=0.732	GT:AD:DP:GQ:PL	1/1:0,51:51:99:1407,153,0
3L	23610630	.	G	T	1098.77	.	AC=2;AF=1.00;AN=2;BaseQRankSum=1.421;ClippingRankSum=0.000;DP=44;ExcessHet=3.0103;FS=0.000;MLEAC=2;MLEAF=1.00;MQ=42.29;MQRankSum=-0.621;QD=24.97;ReadPosRankSum=0.434;SOR=0.242	GT:AD:DP:GQ:PL	1/1:1,43:44:99:1127,105,0
3L	23610663	.	ATAAT	A	2227.73	.	AC=2;AF=1.00;AN=2;BaseQRankSum=0.976;ClippingRankSum=0.000;DP=55;ExcessHet=3.0103;FS=0.000;MLEAC=2;MLEAF=1.00;MQ=42.48;MQRankSum=-0.577;QD=38.64;ReadPosRankSum=-1.308;SOR=0.290	GT:AD:DP:GQ:PL	1/1:1,52:53:99:2265,115,0
3L	23611122	.	A	G	992.77	.	AC=2;AF=1.00;AN=2;DP=46;ExcessHet=3.0103;FS=0.000;MLEAC=2;MLEAF=1.00;MQ=41.08;QD=26.13;SOR=1.179	GT:AD:DP:GQ:PL	1/1:0,38:38:99:1021,114,0
3L	23611501	.	C	G	1080.77	.	AC=2;AF=1.00;AN=2;BaseQRankSum=0.203;ClippingRankSum=0.000;DP=44;ExcessHet=3.0103;FS=3.647;MLEAC=2;MLEAF=1.00;MQ=37.50;MQRankSum=1.592;QD=24.56;ReadPosRankSum=-0.483;SOR=0.753	GT:AD:DP:GQ:PL	1/1:1,43:44:99:1109,105,0
3L	23611757	.	C	A	995.77	.	AC=2;AF=1.00;AN=2;DP=39;ExcessHet=3.0103;FS=0.000;MLEAC=2;MLEAF=1.00;MQ=33.44;QD=25.53;SOR=0.743	GT:AD:DP:GQ:PL	1/1:0,39:39:99:1024,116,0
3L	23611972	.	A	G	791.77	.	AC=2;AF=1.00;AN=2;BaseQRankSum=-0.907;ClippingRankSum=0.000;DP=34;ExcessHet=3.0103;FS=3.554;MLEAC=2;MLEAF=1.00;MQ=34.28;MQRankSum=0.727;QD=23.29;ReadPosRankSum=-0.613;SOR=0.707	GT:AD:DP:GQ:PL	1/1:1,33:34:73:820,73,0
3L	23612575	.	A	AGCCTGACCTAGCAGTTTCGTCTGCTCTCTCTGAG	42.73	.	AC=1;AF=0.500;AN=2;BaseQRankSum=0.967;ClippingRankSum=0.000;DP=3;ExcessHet=3.0103;FS=0.000;MLEAC=1;MLEAF=0.500;MQ=31.11;MQRankSum=-0.967;QD=14.24;ReadPosRankSum=-0.967;SOR=1.179	GT:AD:DP:GQ:PL	0/1:1,2:3:80:80,0,353
3L	23613513	.	C	T	434.77	.	AC=2;AF=1.00;AN=2;BaseQRankSum=-0.802;ClippingRankSum=0.000;DP=21;ExcessHet=3.0103;FS=0.000;MLEAC=2;MLEAF=1.00;MQ=36.00;MQRankSum=0.536;QD=21.74;ReadPosRankSum=-0.612;SOR=0.264	GT:AD:DP:GQ:PL	1/1:1,19:20:31:463,31,0
3L	23614118	.	T	G	1639.77	.	AC=2;AF=1.00;AN=2;DP=61;ExcessHet=3.0103;FS=0.000;MLEAC=2;MLEAF=1.00;MQ=43.16;QD=26.88;SOR=0.865	GT:AD:DP:GQ:PL	1/1:0,61:61:99:1668,183,0
3L	23614313	.	A	T	1793.77	.	AC=2;AF=1.00;AN=2;DP=67;ExcessHet=3.0103;FS=0.000;MLEAC=2;MLEAF=1.00;MQ=43.63;QD=26.77;SOR=0.990	GT:AD:DP:GQ:PL	1/1:0,67:67:99:1822,200,0
3L	23614795	.	ATG	A	2073.73	.	AC=2;AF=1.00;AN=2;BaseQRankSum=1.798;ClippingRankSum=0.000;DP=51;ExcessHet=3.0103;FS=0.000;MLEAC=2;MLEAF=1.00;MQ=44.05;MQRankSum=0.000;QD=26.77;ReadPosRankSum=-1.352;SOR=0.239	GT:AD:DP:GQ:PL	1/1:1,49:50:43:2111,43,0
3L	23614798	.	AAATATG	A	2074.73	.	AC=2;AF=1.00;AN=2;BaseQRankSum=0.361;ClippingRankSum=0.000;DP=51;ExcessHet=3.0103;FS=0.000;MLEAC=2;MLEAF=1.00;MQ=44.05;MQRankSum=0.000;QD=23.66;ReadPosRankSum=-1.223;SOR=0.223	GT:AD:DP:GQ:PL	1/1:1,50:51:43:2112,43,0
3L	23614921	.	T	A	1406.77	.	AC=2;AF=1.00;AN=2;DP=55;ExcessHet=3.0103;FS=0.000;MLEAC=2;MLEAF=1.00;MQ=44.17;QD=26.54;SOR=0.892	GT:AD:DP:GQ:PL	1/1:0,53:53:99:1435,158,0
3L	23615158	.	C	A	1356.77	.	AC=2;AF=1.00;AN=2;BaseQRankSum=-0.650;ClippingRankSum=0.000;DP=51;ExcessHet=3.0103;FS=3.651;MLEAC=2;MLEAF=1.00;MQ=43.76;MQRankSum=3.998;QD=26.60;ReadPosRankSum=-0.591;SOR=0.746	GT:AD:DP:GQ:PL	1/1:1,50:51:99:1385,124,0
3L	23615223	.	A	G	1434.77	.	AC=2;AF=1.00;AN=2;BaseQRankSum=-0.930;ClippingRankSum=0.000;DP=57;ExcessHet=3.0103;FS=0.000;MLEAC=2;MLEAF=1.00;MQ=43.85;MQRankSum=5.243;QD=25.17;ReadPosRankSum=-0.392;SOR=0.252	GT:AD:DP:GQ:PL	1/1:1,56:57:99:1463,142,0
3L	23615643	.	C	G	1502.77	.	AC=2;AF=1.00;AN=2;DP=55;ExcessHet=3.0103;FS=0.000;MLEAC=2;MLEAF=1.00;MQ=43.59;QD=27.32;SOR=1.159	GT:AD:DP:GQ:PL	1/1:0,55:55:99:1531,165,0
3L	23615975	.	G	A	1078.77	.	AC=2;AF=1.00;AN=2;DP=41;ExcessHet=3.0103;FS=0.000;MLEAC=2;MLEAF=1.00;MQ=40.22;QD=26.97;SOR=0.902	GT:AD:DP:GQ:PL	1/1:0,40:40:99:1107,120,0
3L	23616072	.	C	T	1502.77	.	AC=2;AF=1.00;AN=2;DP=51;ExcessHet=3.0103;FS=0.000;MLEAC=2;MLEAF=1.00;MQ=34.14;QD=29.47;SOR=0.732	GT:AD:DP:GQ:PL	1/1:0,51:51:99:1531,153,0
3L	23616076	.	T	C	90.77	.	AC=1;AF=0.500;AN=2;BaseQRankSum=-1.661;ClippingRankSum=0.000;DP=49;ExcessHet=3.0103;FS=21.415;MLEAC=1;MLEAF=0.500;MQ=33.73;MQRankSum=-3.051;QD=1.85;ReadPosRankSum=-0.803;SOR=3.901	GT:AD:DP:GQ:PL	0/1:43,6:49:99:119,0,1829
3L	23616077	.	C	T	90.77	.	AC=1;AF=0.500;AN=2;BaseQRankSum=-0.744;ClippingRankSum=0.000;DP=49;ExcessHet=3.0103;FS=21.415;MLEAC=1;MLEAF=0.500;MQ=33.73;MQRankSum=-3.051;QD=1.85;ReadPosRankSum=-0.695;SOR=3.901	GT:AD:DP:GQ:PL	0/1:43,6:49:99:119,0,1829
3L	23616083	.	G	A	87.77	.	AC=1;AF=0.500;AN=2;BaseQRankSum=0.588;ClippingRankSum=0.000;DP=52;ExcessHet=3.0103;FS=22.514;MLEAC=1;MLEAF=0.500;MQ=34.30;MQRankSum=-3.106;QD=1.72;ReadPosRankSum=0.243;SOR=3.900	GT:AD:DP:GQ:PL	0/1:45,6:51:99:116,0,1871
3L	23616086	.	A	T	87.77	.	AC=1;AF=0.500;AN=2;BaseQRankSum=-2.132;ClippingRankSum=0.000;DP=52;ExcessHet=3.0103;FS=22.514;MLEAC=1;MLEAF=0.500;MQ=34.30;MQRankSum=-3.106;QD=1.72;ReadPosRankSum=0.518;SOR=3.900	GT:AD:DP:GQ:PL	0/1:45,6:51:99:116,0,1871
3L	23616143	.	A	G	1246.77	.	AC=2;AF=1.00;AN=2;DP=49;ExcessHet=3.0103;FS=0.000;MLEAC=2;MLEAF=1.00;MQ=35.69;QD=25.97;SOR=0.963	GT:AD:DP:GQ:PL	1/1:0,48:48:99:1275,144,0
3L	23616206	.	A	C	855.77	.	AC=2;AF=1.00;AN=2;DP=33;ExcessHet=3.0103;FS=0.000;MLEAC=2;MLEAF=1.00;MQ=36.85;QD=26.74;SOR=1.284	GT:AD:DP:GQ:PL	1/1:0,32:32:96:884,96,0
3L	23616260	.	CGGGCCTCCAATAAGGAAATGGCCTAGTGTGA	C	997.73	.	AC=2;AF=1.00;AN=2;DP=23;ExcessHet=3.0103;FS=0.000;MLEAC=2;MLEAF=1.00;MQ=38.00;QD=32.50;SOR=1.426	GT:AD:DP:GQ:PL	1/1:0,23:23:69:1035,69,0
3L	23616395	.	C	T	861.77	.	AC=2;AF=1.00;AN=2;BaseQRankSum=-0.869;ClippingRankSum=0.000;DP=34;ExcessHet=3.0103;FS=3.854;MLEAC=2;MLEAF=1.00;MQ=39.84;MQRankSum=-1.014;QD=25.35;ReadPosRankSum=-1.283;SOR=0.916	GT:AD:DP:GQ:PL	1/1:1,33:34:73:890,73,0
3L	23616435	.	C	T	912.77	.	AC=2;AF=1.00;AN=2;BaseQRankSum=-0.653;ClippingRankSum=0.000;DP=36;ExcessHet=3.0103;FS=0.000;MLEAC=2;MLEAF=1.00;MQ=41.44;MQRankSum=-0.842;QD=25.35;ReadPosRankSum=0.337;SOR=0.297	GT:AD:DP:GQ:PL	1/1:1,35:36:79:941,79,0
3L	23616927	.	G	C	1948.77	.	AC=2;AF=1.00;AN=2;BaseQRankSum=-1.219;ClippingRankSum=0.000;DP=47;ExcessHet=3.0103;FS=3.297;MLEAC=2;MLEAF=1.00;MQ=42.59;MQRankSum=1.830;QD=32.26;ReadPosRankSum=0.555;SOR=0.499	GT:AD:DP:GQ:PL	1/1:1,46:47:83:1977,83,0
3L	23616940	.	AT	A	2105.73	.	AC=2;AF=1.00;AN=2;BaseQRankSum=0.925;ClippingRankSum=0.000;DP=52;ExcessHet=3.0103;FS=3.543;MLEAC=2;MLEAF=1.00;MQ=42.46;MQRankSum=1.720;QD=29.53;ReadPosRankSum=-0.067;SOR=0.669	GT:AD:DP:GQ:PL	1/1:1,51:52:95:2143,95,0
3L	23617180	.	T	A	662.77	.	AC=2;AF=1.00;AN=2;BaseQRankSum=-1.731;ClippingRankSum=0.000;DP=40;ExcessHet=3.0103;FS=4.424;MLEAC=2;MLEAF=1.00;MQ=43.24;MQRankSum=-0.419;QD=18.41;ReadPosRankSum=1.741;SOR=1.297	GT:AD:DP:GQ:PL	1/1:1,35:36:81:691,81,0
3L	23617309	.	A	T	1627.77	.	AC=2;AF=1.00;AN=2;BaseQRankSum=-0.798;ClippingRankSum=0.000;DP=62;ExcessHet=3.0103;FS=0.000;MLEAC=2;MLEAF=1.00;MQ=43.80;MQRankSum=-0.152;QD=26.68;ReadPosRankSum=1.388;SOR=0.223	GT:AD:DP:GQ:PL	1/1:1,60:61:99:1656,154,0
3L	23617818	.	G	T	1292.77	.	AC=2;AF=1.00;AN=2;DP=49;ExcessHet=3.0103;FS=0.000;MLEAC=2;MLEAF=1.00;MQ=43.20;QD=26.93;SOR=1.298	GT:AD:DP:GQ:PL	1/1:0,48:48:99:1321,144,0
3L	23617860	.	TA	T	542.73	.	AC=2;AF=1.00;AN=2;BaseQRankSum=0.884;ClippingRankSum=0.000;DP=43;ExcessHet=3.0103;FS=0.000;MLEAC=2;MLEAF=1.00;MQ=43.58;MQRankSum=2.943;QD=15.51;ReadPosRankSum=0.392;SOR=0.968	GT:AD:DP:GQ:PL	1/1:1,34:35:83:580,83,0
3L	23617889	.	CA	C	583.73	.	AC=2;AF=1.00;AN=2;BaseQRankSum=0.634;ClippingRankSum=0.000;DP=47;ExcessHet=3.0103;FS=0.000;MLEAC=2;MLEAF=1.00;MQ=43.62;MQRankSum=-0.269;QD=15.78;ReadPosRankSum=-0.623;SOR=1.112	GT:AD:DP:GQ:PL	1/1:2,35:37:66:621,66,0
3L	23617974	.	G	C	1340.77	.	AC=2;AF=1.00;AN=2;BaseQRankSum=0.142;ClippingRankSum=0.000;DP=51;ExcessHet=3.0103;FS=3.096;MLEAC=2;MLEAF=1.00;MQ=44.00;MQRankSum=0.000;QD=26.29;ReadPosRankSum=0.512;SOR=0.348	GT:AD:DP:GQ:PL	1/1:1,50:51:99:1369,125,0
3L	23618224	.	C	A	1528.77	.	AC=2;AF=1.00;AN=2;BaseQRankSum=-0.361;ClippingRankSum=0.000;DP=61;ExcessHet=3.0103;FS=0.000;MLEAC=2;MLEAF=1.00;MQ=43.72;MQRankSum=-0.383;QD=25.06;ReadPosRankSum=0.536;SOR=0.726	GT:AD:DP:GQ:PL	1/1:2,59:61:99:1557,127,0
3L	23618411	.	A	T	1571.77	.	AC=2;AF=1.00;AN=2;BaseQRankSum=1.179;ClippingRankSum=0.000;DP=64;ExcessHet=3.0103;FS=0.000;MLEAC=2;MLEAF=1.00;MQ=43.71;MQRankSum=-0.416;QD=24.56;ReadPosRankSum=1.963;SOR=0.477	GT:AD:DP:GQ:PL	1/1:3,61:64:99:1600,114,0
3L	23618768	.	C	T	1971.77	.	AC=2;AF=1.00;AN=2;DP=50;ExcessHet=3.0103;FS=0.000;MLEAC=2;MLEAF=1.00;MQ=36.55;QD=28.99;SOR=0.859	GT:AD:DP:GQ:PL	1/1:0,50:50:99:2000,150,0
3L	23618793	.	G	T	1740.77	.	AC=2;AF=1.00;AN=2;DP=40;ExcessHet=3.0103;FS=0.000;MLEAC=2;MLEAF=1.00;MQ=34.95;QD=29.72;SOR=0.902	GT:AD:DP:GQ:PL	1/1:0,40:40:99:1769,126,0
3L	23619025	.	T	A	1343.77	.	AC=2;AF=1.00;AN=2;DP=50;ExcessHet=3.0103;FS=0.000;MLEAC=2;MLEAF=1.00;MQ=40.24;QD=26.88;SOR=0.859	GT:AD:DP:GQ:PL	1/1:0,50:50:99:1372,150,0
3L	23619192	.	T	C	1008.77	.	AC=2;AF=1.00;AN=2;DP=39;ExcessHet=3.0103;FS=0.000;MLEAC=2;MLEAF=1.00;MQ=41.08;QD=25.87;SOR=0.850	GT:AD:DP:GQ:PL	1/1:0,39:39:99:1037,116,0
3L	23620500	.	C	T	532.77	.	AC=2;AF=1.00;AN=2;BaseQRankSum=1.322;ClippingRankSum=0.000;DP=22;ExcessHet=3.0103;FS=3.424;MLEAC=2;MLEAF=1.00;MQ=34.96;MQRankSum=-1.435;QD=24.22;ReadPosRankSum=-0.640;SOR=0.663	GT:AD:DP:GQ:PL	1/1:1,21:22:39:561,39,0
3L	23625482	.	T	A	331.78	.	AC=2;AF=1.00;AN=2;DP=8;ExcessHet=3.0103;FS=0.000;MLEAC=2;MLEAF=1.00;MQ=41.82;QD=34.28;SOR=1.863	GT:AD:DP:GQ:PL	1/1:0,8:8:24:360,24,0
3L	23625486	.	GA	G	322.75	.	AC=2;AF=1.00;AN=2;DP=8;ExcessHet=3.0103;FS=0.000;MLEAC=2;MLEAF=1.00;MQ=41.82;QD=36.55;SOR=1.863	GT:AD:DP:GQ:PL	1/1:0,8:8:24:360,24,0
3L	23625505	.	G	A	331.78	.	AC=2;AF=1.00;AN=2;DP=8;ExcessHet=3.0103;FS=0.000;MLEAC=2;MLEAF=1.00;MQ=41.82;QD=33.62;SOR=1.863	GT:AD:DP:GQ:PL	1/1:0,8:8:24:360,24,0
3L	23626493	.	TACCTGGAA	T	40.73	.	AC=1;AF=0.500;AN=2;BaseQRankSum=-0.431;ClippingRankSum=0.000;DP=4;ExcessHet=3.0103;FS=0.000;MLEAC=1;MLEAF=0.500;MQ=44.00;MQRankSum=0.000;QD=10.18;ReadPosRankSum=0.000;SOR=0.105	GT:AD:DP:GQ:PL	0/1:2,2:4:78:78,0,151
3L	23626619	.	T	C	91.03	.	AC=1;AF=0.500;AN=2;BaseQRankSum=-1.383;ClippingRankSum=0.000;DP=6;ExcessHet=3.0103;FS=4.771;MLEAC=1;MLEAF=0.500;MQ=44.00;MQRankSum=0.000;QD=15.17;ReadPosRankSum=1.383;SOR=1.872	GT:AD:DP:GQ:PL	0/1:1,5:6:12:119,0,12
3L	23632630	.	T	C	47.10	.	AC=2;AF=1.00;AN=2;DP=4;ExcessHet=3.0103;FS=0.000;MLEAC=2;MLEAF=1.00;MQ=40.60;QD=11.77;SOR=1.609	GT:AD:DP:GQ:PL	1/1:0,4:4:11:75,11,0
3L	23632641	.	A	T	88.03	.	AC=2;AF=1.00;AN=2;DP=4;ExcessHet=3.0103;FS=0.000;MLEAC=2;MLEAF=1.00;MQ=40.60;QD=22.01;SOR=1.609	GT:AD:DP:GQ:PL	1/1:0,4:4:12:116,12,0
3L	23632680	.	C	T	55.96	.	AC=2;AF=1.00;AN=2;BaseQRankSum=1.282;ClippingRankSum=0.000;DP=5;ExcessHet=3.0103;FS=3.979;MLEAC=2;MLEAF=1.00;MQ=41.30;MQRankSum=-0.842;QD=11.19;ReadPosRankSum=1.282;SOR=1.447	GT:AD:DP:GQ:PL	1/1:1,4:5:5:83,5,0
3L	23632751	.	T	A	124.77	.	AC=1;AF=0.500;AN=2;BaseQRankSum=0.060;ClippingRankSum=0.000;DP=9;ExcessHet=3.0103;FS=0.000;MLEAC=1;MLEAF=0.500;MQ=43.78;MQRankSum=-0.765;QD=13.86;ReadPosRankSum=0.566;SOR=1.179	GT:AD:DP:GQ:PL	0/1:5,4:9:99:153,0,198
3L	23632755	.	C	T	124.77	.	AC=1;AF=0.500;AN=2;BaseQRankSum=-0.847;ClippingRankSum=0.000;DP=9;ExcessHet=3.0103;FS=0.000;MLEAC=1;MLEAF=0.500;MQ=43.78;MQRankSum=-0.765;QD=13.86;ReadPosRankSum=0.497;SOR=1.179	GT:AD:DP:GQ:PL	0/1:5,4:9:99:153,0,198
3L	23632983	.	CCTCTAAAAATGTAGTTAAGCTTTCCG	C	877.73	.	AC=1;AF=0.500;AN=2;BaseQRankSum=-1.672;ClippingRankSum=0.000;DP=25;ExcessHet=3.0103;FS=33.617;MLEAC=1;MLEAF=0.500;MQ=31.71;MQRankSum=-1.415;QD=26.35;ReadPosRankSum=0.680;SOR=6.271	GT:AD:DP:GQ:PL	0/1:3,22:25:92:915,0,92
3L	23633298	.	G	A	1375.77	.	AC=2;AF=1.00;AN=2;BaseQRankSum=1.803;ClippingRankSum=0.000;DP=52;ExcessHet=3.0103;FS=0.000;MLEAC=2;MLEAF=1.00;MQ=39.41;MQRankSum=-0.810;QD=26.46;ReadPosRankSum=-0.555;SOR=0.273	GT:AD:DP:GQ:PL	1/1:1,51:52:99:1404,146,0
3L	23633352	.	T	C	1235.77	.	AC=2;AF=1.00;AN=2;BaseQRankSum=0.378;ClippingRankSum=0.000;DP=49;ExcessHet=3.0103;FS=0.000;MLEAC=2;MLEAF=1.00;MQ=41.59;MQRankSum=1.169;QD=25.22;ReadPosRankSum=-0.637;SOR=0.446	GT:AD:DP:GQ:PL	1/1:1,48:49:99:1264,118,0
3L	23633479	.	T	C	1187.77	.	AC=2;AF=1.00;AN=2;DP=45;ExcessHet=3.0103;FS=0.000;MLEAC=2;MLEAF=1.00;MQ=42.71;QD=26.39;SOR=0.829	GT:AD:DP:GQ:PL	1/1:0,45:45:99:1216,135,0
3L	23633714	.	C	G	1262.77	.	AC=2;AF=1.00;AN=2;DP=48;ExcessHet=3.0103;FS=0.000;MLEAC=2;MLEAF=1.00;MQ=42.16;QD=26.87;SOR=1.251	GT:AD:DP:GQ:PL	1/1:0,47:47:99:1291,140,0
3L	23633732	.	G	T	1282.77	.	AC=2;AF=1.00;AN=2;DP=49;ExcessHet=3.0103;FS=0.000;MLEAC=2;MLEAF=1.00;MQ=42.08;QD=26.72;SOR=0.963	GT:AD:DP:GQ:PL	1/1:0,48:48:99:1311,144,0
3L	23634151	.	T	TA	840.73	.	AC=2;AF=1.00;AN=2;DP=52;ExcessHet=3.0103;FS=0.000;MLEAC=2;MLEAF=1.00;MQ=44.00;QD=20.02;SOR=1.127	GT:AD:DP:GQ:PL	1/1:0,42:42:99:878,127,0
3L	23634247	.	T	C	1494.77	.	AC=2;AF=1.00;AN=2;DP=56;ExcessHet=3.0103;FS=0.000;MLEAC=2;MLEAF=1.00;MQ=44.00;QD=26.69;SOR=0.765	GT:AD:DP:GQ:PL	1/1:0,56:56:99:1523,168,0
3L	23634661	.	G	T	1533.77	.	AC=2;AF=1.00;AN=2;BaseQRankSum=0.278;ClippingRankSum=0.000;DP=59;ExcessHet=3.0103;FS=0.000;MLEAC=2;MLEAF=1.00;MQ=44.00;MQRankSum=0.000;QD=26.00;ReadPosRankSum=-0.563;SOR=0.223	GT:AD:DP:GQ:PL	1/1:1,58:59:99:1562,149,0
3L	23634837	.	CT	C	479.73	.	AC=2;AF=1.00;AN=2;BaseQRankSum=0.526;ClippingRankSum=0.000;DP=40;ExcessHet=3.0103;FS=0.000;MLEAC=2;MLEAF=1.00;MQ=43.95;MQRankSum=0.000;QD=13.71;ReadPosRankSum=0.346;SOR=0.412	GT:AD:DP:GQ:PL	1/1:3,32:35:60:517,60,0
3L	23635094	.	T	A	1104.77	.	AC=2;AF=1.00;AN=2;BaseQRankSum=1.748;ClippingRankSum=0.000;DP=49;ExcessHet=3.0103;FS=3.112;MLEAC=2;MLEAF=1.00;MQ=40.30;MQRankSum=-0.906;QD=25.69;ReadPosRankSum=1.022;SOR=0.371	GT:AD:DP:GQ:PL	1/1:1,42:43:99:1133,103,0
3L	23635432	.	G	T	1450.77	.	AC=2;AF=1.00;AN=2;DP=54;ExcessHet=3.0103;FS=0.000;MLEAC=2;MLEAF=1.00;MQ=35.33;QD=26.87;SOR=0.846	GT:AD:DP:GQ:PL	1/1:0,54:54:99:1479,162,0
3L	23635678	.	GT	G	1559.73	.	AC=2;AF=1.00;AN=2;BaseQRankSum=-1.660;ClippingRankSum=0.000;DP=50;ExcessHet=3.0103;FS=0.000;MLEAC=2;MLEAF=1.00;MQ=43.51;MQRankSum=-0.102;QD=31.19;ReadPosRankSum=1.733;SOR=0.412	GT:AD:DP:GQ:PL	1/1:1,49:50:99:1597,119,0
3L	23638187	.	T	A	871.77	.	AC=2;AF=1.00;AN=2;DP=34;ExcessHet=3.0103;FS=0.000;MLEAC=2;MLEAF=1.00;MQ=29.93;QD=25.64;SOR=2.049	GT:AD:DP:GQ:PL	1/1:0,34:34:99:900,102,0
3L	23638557	.	T	C	999.77	.	AC=2;AF=1.00;AN=2;DP=39;ExcessHet=3.0103;FS=0.000;MLEAC=2;MLEAF=1.00;MQ=37.50;QD=26.31;SOR=1.493	GT:AD:DP:GQ:PL	1/1:0,38:38:99:1028,114,0
3L	23638671	.	T	C	768.77	.	AC=2;AF=1.00;AN=2;DP=32;ExcessHet=3.0103;FS=0.000;MLEAC=2;MLEAF=1.00;MQ=30.09;QD=24.80;SOR=1.044	GT:AD:DP:GQ:PL	1/1:0,31:31:92:797,92,0
3L	23639462	.	G	A	793.77	.	AC=2;AF=1.00;AN=2;DP=30;ExcessHet=3.0103;FS=0.000;MLEAC=2;MLEAF=1.00;MQ=39.09;QD=26.46;SOR=2.621	GT:AD:DP:GQ:PL	1/1:0,30:30:89:822,89,0
3L	23639528	.	T	C	795.77	.	AC=2;AF=1.00;AN=2;DP=34;ExcessHet=3.0103;FS=0.000;MLEAC=2;MLEAF=1.00;MQ=38.61;QD=23.40;SOR=0.941	GT:AD:DP:GQ:PL	1/1:0,34:34:99:824,100,0
3L	23639678	.	A	T	628.77	.	AC=2;AF=1.00;AN=2;DP=26;ExcessHet=3.0103;FS=0.000;MLEAC=2;MLEAF=1.00;MQ=35.09;QD=26.20;SOR=1.270	GT:AD:DP:GQ:PL	1/1:0,24:24:72:657,72,0
3L	23640355	.	G	C	884.77	.	AC=2;AF=1.00;AN=2;BaseQRankSum=0.718;ClippingRankSum=0.000;DP=35;ExcessHet=3.0103;FS=7.659;MLEAC=2;MLEAF=1.00;MQ=37.17;MQRankSum=1.677;QD=25.28;ReadPosRankSum=-0.644;SOR=3.229	GT:AD:DP:GQ:PL	1/1:1,34:35:79:913,79,0
3L	23640527	.	T	A	1007.77	.	AC=2;AF=1.00;AN=2;BaseQRankSum=-0.306;ClippingRankSum=0.000;DP=44;ExcessHet=3.0103;FS=12.103;MLEAC=2;MLEAF=1.00;MQ=38.43;MQRankSum=1.740;QD=22.90;ReadPosRankSum=1.680;SOR=1.068	GT:AD:DP:GQ:PL	1/1:3,41:44:51:1036,51,0
3L	23640659	.	AGCTTTCGGTT	A	1456.92	.	AC=1;AF=0.500;AN=2;BaseQRankSum=-1.674;ClippingRankSum=0.000;DP=37;ExcessHet=3.0103;FS=5.268;MLEAC=1;MLEAF=0.500;MQ=31.59;MQRankSum=0.289;QD=29.14;ReadPosRankSum=1.640;SOR=1.837	GT:AD:DP:GQ:PL	0/1:1,36:37:5:1493,0,5
3L	23640671	.	TAAAAA	T	1503.73	.	AC=2;AF=1.00;AN=2;BaseQRankSum=-1.718;ClippingRankSum=0.000;DP=37;ExcessHet=3.0103;FS=0.000;MLEAC=2;MLEAF=1.00;MQ=31.59;MQRankSum=0.289;QD=31.38;SOR=0.919	GT:AD:DP:GQ:PL	1/1:1,36:37:45:1541,45,0
3L	23640913	.	G	T	95.96	.	AC=1;AF=0.500;AN=2;BaseQRankSum=-1.465;ClippingRankSum=0.000;DP=7;ExcessHet=3.0103;FS=8.451;MLEAC=1;MLEAF=0.500;MQ=25.24;MQRankSum=0.566;QD=13.71;ReadPosRankSum=1.465;SOR=3.897	GT:AD:DP:GQ:PL	0/1:1,6:7:5:123,0,5
3L	23641273	.	T	G	206.78	.	AC=2;AF=1.00;AN=2;DP=9;ExcessHet=3.0103;FS=0.000;MLEAC=2;MLEAF=1.00;MQ=22.41;QD=22.98;SOR=4.615	GT:AD:DP:GQ:PL	1/1:0,9:9:27:235,27,0
3L	23641344	.	A	G	239.77	.	AC=2;AF=1.00;AN=2;DP=10;ExcessHet=3.0103;FS=0.000;MLEAC=2;MLEAF=1.00;MQ=22.68;QD=23.98;SOR=4.804	GT:AD:DP:GQ:PL	1/1:0,10:10:30:268,30,0
3L	23641513	.	A	T	383.77	.	AC=2;AF=1.00;AN=2;DP=16;ExcessHet=3.0103;FS=0.000;MLEAC=2;MLEAF=1.00;MQ=29.24;QD=23.99;SOR=0.941	GT:AD:DP:GQ:PL	1/1:0,16:16:48:412,48,0
3L	23641994	.	T	G	62.74	.	AC=2;AF=1.00;AN=2;DP=2;ExcessHet=3.0103;FS=0.000;MLEAC=2;MLEAF=1.00;MQ=34.47;QD=31.37;SOR=2.303	GT:AD:DP:GQ:PL	1/1:0,2:2:6:90,6,0
3L	23641999	.	A	G	113.03	.	AC=2;AF=1.00;AN=2;DP=4;ExcessHet=3.0103;FS=0.000;MLEAC=2;MLEAF=1.00;MQ=34.47;QD=28.26;SOR=3.258	GT:AD:DP:GQ:PL	1/1:0,4:4:12:141,12,0
3L	23642023	.	A	AGACG	321.75	.	AC=2;AF=1.00;AN=2;DP=7;ExcessHet=3.0103;FS=0.000;MLEAC=2;MLEAF=1.00;MQ=29.46;QD=33.84;SOR=4.174	GT:AD:DP:GQ:PL	1/1:0,7:7:24:359,24,0
3L	23642323	.	T	A	568.77	.	AC=2;AF=1.00;AN=2;DP=23;ExcessHet=3.0103;FS=0.000;MLEAC=2;MLEAF=1.00;MQ=33.62;QD=24.73;SOR=1.708	GT:AD:DP:GQ:PL	1/1:0,23:23:68:597,68,0
3L	23642662	.	GT	G	57.14	.	AC=1;AF=0.500;AN=2;BaseQRankSum=-1.732;ClippingRankSum=0.000;DP=17;ExcessHet=3.0103;FS=10.792;MLEAC=1;MLEAF=0.500;MQ=24.19;MQRankSum=-0.469;QD=6.35;ReadPosRankSum=1.150;SOR=2.515	GT:AD:DP:GQ:PL	0/1:2,7:9:10:94,0,10
3L	23643127	.	C	CT	778.73	.	AC=2;AF=1.00;AN=2;DP=20;ExcessHet=3.0103;FS=0.000;MLEAC=2;MLEAF=1.00;MQ=31.10;QD=31.28;SOR=0.914	GT:AD:DP:GQ:PL	1/1:0,18:18:57:816,57,0
3L	23643133	.	C	CTTTATGATGAA	1082.73	.	AC=2;AF=1.00;AN=2;DP=21;ExcessHet=3.0103;FS=0.000;MLEAC=2;MLEAF=1.00;MQ=30.83;QD=24.01;SOR=0.693	GT:AD:DP:GQ:PL	1/1:0,20:20:80:1120,80,0
3L	23643305	.	C	T	268.77	.	AC=2;AF=1.00;AN=2;DP=11;ExcessHet=3.0103;FS=0.000;MLEAC=2;MLEAF=1.00;MQ=28.01;QD=24.43;SOR=1.270	GT:AD:DP:GQ:PL	1/1:0,11:11:33:297,33,0
3L	23643638	.	C	T	303.77	.	AC=2;AF=1.00;AN=2;DP=13;ExcessHet=3.0103;FS=0.000;MLEAC=2;MLEAF=1.00;MQ=26.95;QD=23.37;SOR=0.836	GT:AD:DP:GQ:PL	1/1:0,13:13:39:332,39,0
3L	23644649	.	G	T	1077.77	.	AC=2;AF=1.00;AN=2;DP=40;ExcessHet=3.0103;FS=0.000;MLEAC=2;MLEAF=1.00;MQ=43.52;QD=26.94;SOR=0.902	GT:AD:DP:GQ:PL	1/1:0,40:40:99:1106,120,0
3L	23645455	.	C	A	729.77	.	AC=2;AF=1.00;AN=2;DP=27;ExcessHet=3.0103;FS=0.000;MLEAC=2;MLEAF=1.00;MQ=31.89;QD=27.03;SOR=0.922	GT:AD:DP:GQ:PL	1/1:0,27:27:81:758,81,0
3L	23645681	.	T	G	861.77	.	AC=2;AF=1.00;AN=2;DP=32;ExcessHet=3.0103;FS=0.000;MLEAC=2;MLEAF=1.00;MQ=35.14;QD=27.80;SOR=1.609	GT:AD:DP:GQ:PL	1/1:0,31:31:93:890,93,0
3L	23645705	.	G	T	1139.77	.	AC=2;AF=1.00;AN=2;DP=27;ExcessHet=3.0103;FS=0.000;MLEAC=2;MLEAF=1.00;MQ=33.45;QD=24.29;SOR=1.220	GT:AD:DP:GQ:PL	1/1:0,26:26:78:1168,78,0
3L	23645706	.	A	T	1139.77	.	AC=2;AF=1.00;AN=2;DP=27;ExcessHet=3.0103;FS=0.000;MLEAC=2;MLEAF=1.00;MQ=33.45;QD=33.29;SOR=1.220	GT:AD:DP:GQ:PL	1/1:0,26:26:78:1168,78,0
3L	23645952	.	C	A	801.77	.	AC=2;AF=1.00;AN=2;BaseQRankSum=-1.114;ClippingRankSum=0.000;DP=33;ExcessHet=3.0103;FS=0.000;MLEAC=2;MLEAF=1.00;MQ=35.04;MQRankSum=-1.441;QD=24.30;ReadPosRankSum=-0.489;SOR=0.337	GT:AD:DP:GQ:PL	1/1:1,32:33:70:830,70,0
3L	23646160	.	C	A	1431.77	.	AC=2;AF=1.00;AN=2;BaseQRankSum=0.342;ClippingRankSum=0.000;DP=58;ExcessHet=3.0103;FS=2.773;MLEAC=2;MLEAF=1.00;MQ=42.71;MQRankSum=-0.693;QD=24.69;ReadPosRankSum=-0.661;SOR=1.781	GT:AD:DP:GQ:PL	1/1:2,56:58:99:1460,118,0
3L	23646214	.	T	G	1678.77	.	AC=2;AF=1.00;AN=2;BaseQRankSum=0.391;ClippingRankSum=0.000;DP=66;ExcessHet=3.0103;FS=0.000;MLEAC=2;MLEAF=1.00;MQ=43.62;MQRankSum=-0.367;QD=25.44;ReadPosRankSum=-1.113;SOR=0.966	GT:AD:DP:GQ:PL	1/1:2,64:66:99:1707,146,0
3L	23646402	.	A	T	1457.77	.	AC=2;AF=1.00;AN=2;BaseQRankSum=-0.812;ClippingRankSum=0.000;DP=63;ExcessHet=3.0103;FS=0.000;MLEAC=2;MLEAF=1.00;MQ=43.79;MQRankSum=0.000;QD=23.90;ReadPosRankSum=-0.450;SOR=0.392	GT:AD:DP:GQ:PL	1/1:1,60:61:99:1486,153,0
3L	23646414	.	A	T	1619.77	.	AC=2;AF=1.00;AN=2;BaseQRankSum=1.235;ClippingRankSum=0.000;DP=64;ExcessHet=3.0103;FS=0.000;MLEAC=2;MLEAF=1.00;MQ=43.72;MQRankSum=-0.091;QD=25.71;ReadPosRankSum=-0.491;SOR=0.278	GT:AD:DP:GQ:PL	1/1:1,62:63:99:1648,160,0
3L	23646801	.	CA	C	946.73	.	AC=2;AF=1.00;AN=2;BaseQRankSum=1.832;ClippingRankSum=0.000;DP=54;ExcessHet=3.0103;FS=3.478;MLEAC=2;MLEAF=1.00;MQ=44.00;MQRankSum=0.000;QD=19.32;ReadPosRankSum=1.345;SOR=0.626	GT:AD:DP:GQ:PL	1/1:1,48:49:99:984,122,0
3L	23647143	.	C	G	376.77	.	AC=2;AF=1.00;AN=2;DP=17;ExcessHet=3.0103;FS=0.000;MLEAC=2;MLEAF=1.00;MQ=41.68;QD=23.55;SOR=5.670	GT:AD:DP:GQ:PL	1/1:0,16:16:47:405,47,0
3L	23647173	.	G	GTT	440.73	.	AC=2;AF=1.00;AN=2;DP=11;ExcessHet=3.0103;FS=0.000;MLEAC=2;MLEAF=1.00;MQ=40.37;QD=28.46;SOR=4.977	GT:AD:DP:GQ:PL	1/1:0,11:11:33:478,33,0
3L	23647176	.	G	GC	440.73	.	AC=2;AF=1.00;AN=2;DP=10;ExcessHet=3.0103;FS=0.000;MLEAC=2;MLEAF=1.00;MQ=39.98;QD=32.14;SOR=4.804	GT:AD:DP:GQ:PL	1/1:0,10:10:33:478,33,0
3L	23647179	.	G	T	376.78	.	AC=2;AF=1.00;AN=2;DP=9;ExcessHet=3.0103;FS=0.000;MLEAC=2;MLEAF=1.00;MQ=39.51;QD=25.01;SOR=4.615	GT:AD:DP:GQ:PL	1/1:0,9:9:27:405,27,0
3L	23647203	.	A	C	196.90	.	AC=2;AF=1.00;AN=2;DP=5;ExcessHet=3.0103;FS=0.000;MLEAC=2;MLEAF=1.00;MQ=40.46;QD=29.51;SOR=3.611	GT:AD:DP:GQ:PL	1/1:0,5:5:15:225,15,0
3L	23647207	.	C	T	196.90	.	AC=2;AF=1.00;AN=2;DP=5;ExcessHet=3.0103;FS=0.000;MLEAC=2;MLEAF=1.00;MQ=40.46;QD=32.57;SOR=3.611	GT:AD:DP:GQ:PL	1/1:0,5:5:15:225,15,0
3L	23647211	.	C	T	196.90	.	AC=2;AF=1.00;AN=2;DP=5;ExcessHet=3.0103;FS=0.000;MLEAC=2;MLEAF=1.00;MQ=40.46;QD=30.22;SOR=3.611	GT:AD:DP:GQ:PL	1/1:0,5:5:15:225,15,0
3L	23647731	.	G	T	47.98	.	AC=1;AF=0.500;AN=2;BaseQRankSum=-0.253;ClippingRankSum=0.000;DP=5;ExcessHet=3.0103;FS=0.000;MLEAC=1;MLEAF=0.500;MQ=36.58;MQRankSum=-0.524;QD=9.60;ReadPosRankSum=-0.524;SOR=0.223	GT:AD:DP:GQ:PL	0/1:1,4:5:13:76,0,13
3L	23647877	.	T	G	511.77	.	AC=2;AF=1.00;AN=2;DP=13;ExcessHet=3.0103;FS=0.000;MLEAC=2;MLEAF=1.00;MQ=38.79;QD=27.42;SOR=5.136	GT:AD:DP:GQ:PL	1/1:0,12:12:36:540,36,0
3L	23647879	.	A	T	511.77	.	AC=2;AF=1.00;AN=2;DP=13;ExcessHet=3.0103;FS=0.000;MLEAC=2;MLEAF=1.00;MQ=38.79;QD=31.03;SOR=5.136	GT:AD:DP:GQ:PL	1/1:0,12:12:36:540,36,0
3L	23647895	.	C	T	258.10	.	AC=2;AF=1.00;AN=2;BaseQRankSum=0.000;ClippingRankSum=0.000;DP=14;ExcessHet=3.0103;FS=0.000;MLEAC=2;MLEAF=1.00;MQ=40.52;MQRankSum=-0.362;QD=19.85;ReadPosRankSum=1.627;SOR=3.767	GT:AD:DP:GQ:PL	1/1:1,12:13:11:286,11,0
3L	23648128	.	C	T	1091.77	.	AC=2;AF=1.00;AN=2;BaseQRankSum=1.008;ClippingRankSum=0.000;DP=42;ExcessHet=3.0103;FS=0.000;MLEAC=2;MLEAF=1.00;MQ=40.94;MQRankSum=-0.461;QD=25.99;ReadPosRankSum=-0.497;SOR=0.336	GT:AD:DP:GQ:PL	1/1:1,41:42:98:1120,98,0
3L	23648536	.	G	T	1498.77	.	AC=2;AF=1.00;AN=2;DP=56;ExcessHet=3.0103;FS=0.000;MLEAC=2;MLEAF=1.00;MQ=41.40;QD=27.25;SOR=1.262	GT:AD:DP:GQ:PL	1/1:0,55:55:99:1527,165,0
3L	23648573	.	CTTTGAAGCAATTATAAATTTT	C	2033.73	.	AC=2;AF=1.00;AN=2;DP=48;ExcessHet=3.0103;FS=0.000;MLEAC=2;MLEAF=1.00;MQ=41.27;QD=33.81;SOR=0.874	GT:AD:DP:GQ:PL	1/1:0,46:46:99:2071,139,0
3L	23648875	.	C	A	1653.89	.	AC=2;AF=1.00;AN=2;BaseQRankSum=0.914;ClippingRankSum=0.000;DP=47;ExcessHet=3.0103;FS=0.000;MLEAC=2;MLEAF=1.00;MQ=43.76;MQRankSum=-0.416;QD=30.05;ReadPosRankSum=-1.065;SOR=0.527	GT:AD:DP:GQ:PL	1/1:3,43:46:2:1680,2,0
3L	23648899	.	T	A	1725.94	.	AC=1;AF=0.500;AN=2;BaseQRankSum=-0.776;ClippingRankSum=0.000;DP=50;ExcessHet=3.0103;FS=0.000;MLEAC=1;MLEAF=0.500;MQ=43.82;MQRankSum=-0.304;QD=26.40;ReadPosRankSum=-0.078;SOR=0.422	GT:AD:DP:GQ:PL	0/1:3,46:49:14:1754,0,14
3L	23649402	.	T	A	1742.73	.	AC=2;AF=1.00;AN=2;DP=73;ExcessHet=3.0103;FS=0.000;MLEAC=2;MLEAF=1.00;MQ=43.70;QD=24.90;SOR=0.818	GT:AD:DP:GQ:PL	1/1:0,70:70:99:1780,209,0
3L	23649463	.	G	A	1835.77	.	AC=2;AF=1.00;AN=2;BaseQRankSum=1.241;ClippingRankSum=0.000;DP=69;ExcessHet=3.0103;FS=0.000;MLEAC=2;MLEAF=1.00;MQ=43.04;MQRankSum=-0.689;QD=26.61;ReadPosRankSum=1.209;SOR=0.302	GT:AD:DP:GQ:PL	1/1:1,68:69:99:1864,180,0
3L	23649476	.	C	T	1668.77	.	AC=2;AF=1.00;AN=2;BaseQRankSum=1.781;ClippingRankSum=0.000;DP=64;ExcessHet=3.0103;FS=0.000;MLEAC=2;MLEAF=1.00;MQ=42.87;MQRankSum=1.020;QD=26.07;ReadPosRankSum=1.358;SOR=0.293	GT:AD:DP:GQ:PL	1/1:1,63:64:99:1697,181,0
3L	23649506	.	T	TA	2243.73	.	AC=2;AF=1.00;AN=2;BaseQRankSum=-0.308;ClippingRankSum=0.000;DP=52;ExcessHet=3.0103;FS=0.000;MLEAC=2;MLEAF=1.00;MQ=42.61;MQRankSum=-0.961;QD=30.74;ReadPosRankSum=-1.207;SOR=0.284	GT:AD:DP:GQ:PL	1/1:1,51:52:99:2281,114,0
3L	23649508	.	G	T	2298.77	.	AC=2;AF=1.00;AN=2;BaseQRankSum=0.000;ClippingRankSum=0.000;DP=53;ExcessHet=3.0103;FS=0.000;MLEAC=2;MLEAF=1.00;MQ=42.63;MQRankSum=-0.944;QD=36.00;ReadPosRankSum=-1.315;SOR=0.223	GT:AD:DP:GQ:PL	1/1:1,52:53:99:2327,118,0
3L	23649510	.	A	AATAATAATAAATAATAAAT	2845.73	.	AC=2;AF=1.00;AN=2;BaseQRankSum=-0.748;ClippingRankSum=0.000;DP=54;ExcessHet=3.0103;FS=0.000;MLEAC=2;MLEAF=1.00;MQ=42.66;MQRankSum=-0.928;QD=26.97;ReadPosRankSum=-1.450;SOR=0.238	GT:AD:DP:GQ:PL	1/1:1,53:54:99:2883,157,0
3L	23649915	.	C	G	1615.77	.	AC=2;AF=1.00;AN=2;DP=61;ExcessHet=3.0103;FS=0.000;MLEAC=2;MLEAF=1.00;MQ=39.55;QD=26.49;SOR=0.793	GT:AD:DP:GQ:PL	1/1:0,61:61:99:1644,182,0
3L	23650035	.	CA	C	1479.73	.	AC=2;AF=1.00;AN=2;DP=51;ExcessHet=3.0103;FS=0.000;MLEAC=2;MLEAF=1.00;MQ=39.14;QD=30.20;SOR=0.818	GT:AD:DP:GQ:PL	1/1:0,49:49:99:1517,147,0
3L	23650350	.	T	A	1066.77	.	AC=2;AF=1.00;AN=2;DP=40;ExcessHet=3.0103;FS=0.000;MLEAC=2;MLEAF=1.00;MQ=40.12;QD=26.67;SOR=1.445	GT:AD:DP:GQ:PL	1/1:0,40:40:99:1095,120,0
3L	23650656	.	A	G	459.77	.	AC=2;AF=1.00;AN=2;DP=11;ExcessHet=3.0103;FS=0.000;MLEAC=2;MLEAF=1.00;MQ=35.68;QD=28.23;SOR=2.494	GT:AD:DP:GQ:PL	1/1:0,11:11:33:488,33,0
3L	23650663	.	A	G	421.77	.	AC=2;AF=1.00;AN=2;DP=10;ExcessHet=3.0103;FS=0.000;MLEAC=2;MLEAF=1.00;MQ=34.74;QD=32.66;SOR=2.303	GT:AD:DP:GQ:PL	1/1:0,10:10:30:450,30,0
3L	23651298	.	G	A	472.77	.	AC=1;AF=0.500;AN=2;BaseQRankSum=0.806;ClippingRankSum=0.000;DP=12;ExcessHet=3.0103;FS=0.000;MLEAC=1;MLEAF=0.500;MQ=41.31;MQRankSum=1.901;QD=28.99;ReadPosRankSum=-1.461;SOR=3.611	GT:AD:DP:GQ:PL	0/1:1,11:12:53:501,0,53
3L	23651299	.	C	CATAT	463.73	.	AC=1;AF=0.500;AN=2;BaseQRankSum=-1.105;ClippingRankSum=0.000;DP=13;ExcessHet=3.0103;FS=0.000;MLEAC=1;MLEAF=0.500;MQ=41.52;MQRankSum=1.988;QD=34.59;ReadPosRankSum=-1.472;SOR=3.767	GT:AD:DP:GQ:PL	0/1:1,12:13:53:501,0,53
3L	23653062	.	G	A	1167.77	.	AC=2;AF=1.00;AN=2;DP=43;ExcessHet=3.0103;FS=0.000;MLEAC=2;MLEAF=1.00;MQ=44.00;QD=27.16;SOR=0.739	GT:AD:DP:GQ:PL	1/1:0,43:43:99:1196,129,0
3L	23653233	.	T	A	1090.77	.	AC=2;AF=1.00;AN=2;DP=40;ExcessHet=3.0103;FS=0.000;MLEAC=2;MLEAF=1.00;MQ=44.00;QD=27.27;SOR=0.902	GT:AD:DP:GQ:PL	1/1:0,40:40:99:1119,120,0
3L	23653329	.	C	T	1198.77	.	AC=2;AF=1.00;AN=2;DP=44;ExcessHet=3.0103;FS=0.000;MLEAC=2;MLEAF=1.00;MQ=44.00;QD=27.24;SOR=0.784	GT:AD:DP:GQ:PL	1/1:0,44:44:99:1227,132,0
3L	23653421	.	T	A	1200.77	.	AC=2;AF=1.00;AN=2;DP=43;ExcessHet=3.0103;FS=0.000;MLEAC=2;MLEAF=1.00;MQ=44.00;QD=27.92;SOR=1.609	GT:AD:DP:GQ:PL	1/1:0,43:43:99:1229,129,0
3L	23654136	.	G	C	1033.77	.	AC=2;AF=1.00;AN=2;DP=41;ExcessHet=3.0103;FS=0.000;MLEAC=2;MLEAF=1.00;MQ=43.81;QD=25.84;SOR=1.151	GT:AD:DP:GQ:PL	1/1:0,40:40:99:1062,119,0
3L	23654521	.	TA	T	1101.73	.	AC=2;AF=1.00;AN=2;DP=53;ExcessHet=3.0103;FS=0.000;MLEAC=2;MLEAF=1.00;MQ=34.25;QD=21.19;SOR=0.853	GT:AD:DP:GQ:PL	1/1:0,52:52:99:1139,155,0
3L	23654991	.	A	T	975.77	.	AC=2;AF=1.00;AN=2;DP=36;ExcessHet=3.0103;FS=0.000;MLEAC=2;MLEAF=1.00;MQ=30.21;QD=27.10;SOR=0.927	GT:AD:DP:GQ:PL	1/1:0,36:36:99:1004,108,0
3L	23655035	.	C	A	646.77	.	AC=2;AF=1.00;AN=2;BaseQRankSum=0.405;ClippingRankSum=0.000;DP=29;ExcessHet=3.0103;FS=0.000;MLEAC=2;MLEAF=1.00;MQ=30.26;MQRankSum=-1.327;QD=22.30;ReadPosRankSum=1.765;SOR=1.302	GT:AD:DP:GQ:PL	1/1:2,27:29:48:675,48,0
3L	23655067	.	C	T	777.77	.	AC=2;AF=1.00;AN=2;BaseQRankSum=0.680;ClippingRankSum=0.000;DP=34;ExcessHet=3.0103;FS=0.000;MLEAC=2;MLEAF=1.00;MQ=30.77;MQRankSum=-1.159;QD=22.88;ReadPosRankSum=-0.696;SOR=1.473	GT:AD:DP:GQ:PL	1/1:2,32:34:48:806,48,0
3L	23655900	.	G	T	782.78	.	AC=2;AF=1.00;AN=2;BaseQRankSum=-0.359;ClippingRankSum=0.000;DP=38;ExcessHet=3.0103;FS=2.610;MLEAC=2;MLEAF=1.00;MQ=39.77;MQRankSum=-1.108;QD=21.16;ReadPosRankSum=0.224;SOR=0.280	GT:AD:DP:GQ:PL	1/1:3,34:37:26:811,26,0
3L	23656075	.	T	A	1354.77	.	AC=2;AF=1.00;AN=2;DP=51;ExcessHet=3.0103;FS=0.000;MLEAC=2;MLEAF=1.00;MQ=43.94;QD=26.56;SOR=0.900	GT:AD:DP:GQ:PL	1/1:0,51:51:99:1383,152,0
3L	23656767	.	G	A	895.77	.	AC=2;AF=1.00;AN=2;DP=34;ExcessHet=3.0103;FS=0.000;MLEAC=2;MLEAF=1.00;MQ=30.32;QD=26.35;SOR=0.811	GT:AD:DP:GQ:PL	1/1:0,34:34:99:924,102,0
3L	23656892	.	C	T	698.77	.	AC=2;AF=1.00;AN=2;BaseQRankSum=1.376;ClippingRankSum=0.000;DP=34;ExcessHet=3.0103;FS=3.832;MLEAC=2;MLEAF=1.00;MQ=34.50;MQRankSum=0.988;QD=24.10;ReadPosRankSum=1.616;SOR=0.916	GT:AD:DP:GQ:PL	1/1:1,28:29:61:727,61,0
3L	23657071	.	GAA	G	1405.73	.	AC=2;AF=1.00;AN=2;DP=55;ExcessHet=3.0103;FS=0.000;MLEAC=2;MLEAF=1.00;MQ=40.20;QD=29.91;SOR=1.022	GT:AD:DP:GQ:PL	1/1:0,47:47:99:1443,142,0
3L	23657403	.	C	T	1527.77	.	AC=2;AF=1.00;AN=2;BaseQRankSum=-1.122;ClippingRankSum=0.000;DP=61;ExcessHet=3.0103;FS=3.310;MLEAC=2;MLEAF=1.00;MQ=39.75;MQRankSum=-1.078;QD=25.46;ReadPosRankSum=-0.455;SOR=0.494	GT:AD:DP:GQ:PL	1/1:1,59:60:99:1556,150,0
3L	23657645	.	T	G	1113.77	.	AC=2;AF=1.00;AN=2;DP=26;ExcessHet=3.0103;FS=0.000;MLEAC=2;MLEAF=1.00;MQ=39.00;QD=32.31;SOR=1.445	GT:AD:DP:GQ:PL	1/1:0,26:26:78:1142,78,0
3L	23657649	.	G	A	1113.77	.	AC=2;AF=1.00;AN=2;DP=26;ExcessHet=3.0103;FS=0.000;MLEAC=2;MLEAF=1.00;MQ=39.00;QD=31.43;SOR=1.445	GT:AD:DP:GQ:PL	1/1:0,26:26:78:1142,78,0
3L	23657756	.	C	T	445.77	.	AC=2;AF=1.00;AN=2;DP=17;ExcessHet=3.0103;FS=0.000;MLEAC=2;MLEAF=1.00;MQ=32.72;QD=26.22;SOR=2.179	GT:AD:DP:GQ:PL	1/1:0,17:17:51:474,51,0
3L	23657942	.	T	TAA	694.73	.	AC=2;AF=1.00;AN=2;BaseQRankSum=-1.466;ClippingRankSum=0.000;DP=32;ExcessHet=3.0103;FS=0.000;MLEAC=1;MLEAF=0.500;MQ=32.30;MQRankSum=1.309;QD=24.81;ReadPosRankSum=1.735;SOR=0.352	GT:AD:DP:GQ:PL	1/1:1,27:28:40:727,40,0
3L	23658079	.	A	T	287.88	.	AC=2;AF=1.00;AN=2;BaseQRankSum=0.654;ClippingRankSum=0.000;DP=14;ExcessHet=3.0103;FS=0.000;MLEAC=2;MLEAF=1.00;MQ=34.78;MQRankSum=1.531;QD=20.56;ReadPosRankSum=-0.803;SOR=1.061	GT:AD:DP:GQ:PL	1/1:1,13:14:16:316,16,0
3L	23658354	.	C	T	157.77	.	AC=1;AF=0.500;AN=2;BaseQRankSum=2.187;ClippingRankSum=0.000;DP=13;ExcessHet=3.0103;FS=9.792;MLEAC=1;MLEAF=0.500;MQ=28.51;MQRankSum=1.473;QD=12.14;ReadPosRankSum=1.918;SOR=3.611	GT:AD:DP:GQ:PL	0/1:8,5:13:99:186,0,321
3L	23658373	.	A	G	157.77	.	AC=1;AF=0.500;AN=2;BaseQRankSum=-0.324;ClippingRankSum=0.000;DP=13;ExcessHet=3.0103;FS=9.792;MLEAC=1;MLEAF=0.500;MQ=28.51;MQRankSum=1.473;QD=12.14;ReadPosRankSum=2.352;SOR=3.611	GT:AD:DP:GQ:PL	0/1:8,5:13:99:186,0,321
3L	23658375	.	C	CGCG	148.73	.	AC=1;AF=0.500;AN=2;BaseQRankSum=0.318;ClippingRankSum=0.000;DP=13;ExcessHet=3.0103;FS=9.792;MLEAC=1;MLEAF=0.500;MQ=28.51;MQRankSum=1.473;QD=11.44;ReadPosRankSum=2.176;SOR=3.611	GT:AD:DP:GQ:PL	0/1:8,5:13:99:186,0,321
3L	23658376	.	T	A	157.77	.	AC=1;AF=0.500;AN=2;BaseQRankSum=1.128;ClippingRankSum=0.000;DP=13;ExcessHet=3.0103;FS=9.792;MLEAC=1;MLEAF=0.500;MQ=28.51;MQRankSum=1.473;QD=12.14;ReadPosRankSum=1.918;SOR=3.611	GT:AD:DP:GQ:PL	0/1:8,5:13:99:186,0,321
3L	23658379	.	AACTTTAACTACT	A	148.73	.	AC=1;AF=0.500;AN=2;BaseQRankSum=-1.027;ClippingRankSum=0.000;DP=13;ExcessHet=3.0103;FS=9.792;MLEAC=1;MLEAF=0.500;MQ=28.51;MQRankSum=1.473;QD=11.44;ReadPosRankSum=1.597;SOR=3.611	GT:AD:DP:GQ:PL	0/1:8,5:13:99:186,0,321
3L	23658391	.	T	A	97.77	.	AC=1;AF=0.500;AN=2;BaseQRankSum=2.625;ClippingRankSum=0.000;DP=11;ExcessHet=3.0103;FS=12.175;MLEAC=1;MLEAF=0.500;MQ=28.21;MQRankSum=-1.668;QD=8.89;ReadPosRankSum=-1.072;SOR=1.032	GT:AD:DP:GQ:PL	0/1:5,6:11:99:126,0,192
3L	23658449	.	A	AGTTGGGC	149.73	.	AC=1;AF=0.500;AN=2;BaseQRankSum=0.524;ClippingRankSum=0.000;DP=7;ExcessHet=3.0103;FS=11.761;MLEAC=1;MLEAF=0.500;MQ=30.98;MQRankSum=-1.282;QD=24.96;ReadPosRankSum=0.842;SOR=3.223	GT:AD:DP:GQ:PL	0/1:2,4:6:69:187,0,69
3L	23658591	.	GT	G	54	.	AC=2;AF=1.00;AN=2;DP=5;ExcessHet=3.0103;FS=0.000;MLEAC=2;MLEAF=1.00;MQ=31.02;QD=13.50;SOR=1.609	GT:AD:DP:GQ:PL	1/1:0,4:4:12:91,12,0
3L	23658610	.	A	G	109.90	.	AC=2;AF=1.00;AN=2;DP=5;ExcessHet=3.0103;FS=0.000;MLEAC=2;MLEAF=1.00;MQ=34.99;QD=21.98;SOR=1.022	GT:AD:DP:GQ:PL	1/1:0,5:5:15:138,15,0
3L	23660395	.	G	C	84.03	.	AC=2;AF=1.00;AN=2;DP=4;ExcessHet=3.0103;FS=0.000;MLEAC=2;MLEAF=1.00;MQ=39.35;QD=21.01;SOR=3.258	GT:AD:DP:GQ:PL	1/1:0,4:4:12:112,12,0
3L	23660486	.	T	C	219.78	.	AC=2;AF=1.00;AN=2;DP=9;ExcessHet=3.0103;FS=0.000;MLEAC=2;MLEAF=1.00;MQ=31.21;QD=24.42;SOR=4.615	GT:AD:DP:GQ:PL	1/1:0,9:9:27:248,27,0
3L	23660511	.	A	T	298.77	.	AC=2;AF=1.00;AN=2;DP=13;ExcessHet=3.0103;FS=0.000;MLEAC=2;MLEAF=1.00;MQ=35.72;QD=24.90;SOR=5.136	GT:AD:DP:GQ:PL	1/1:0,12:12:36:327,36,0
3L	23660584	.	A	G	403.77	.	AC=2;AF=1.00;AN=2;DP=17;ExcessHet=3.0103;FS=0.000;MLEAC=2;MLEAF=1.00;MQ=38.52;QD=23.75;SOR=5.784	GT:AD:DP:GQ:PL	1/1:0,17:17:51:432,51,0
3L	23660966	.	C	T	137.80	.	AC=2;AF=1.00;AN=2;DP=7;ExcessHet=3.0103;FS=0.000;MLEAC=2;MLEAF=1.00;MQ=30.93;QD=19.69;SOR=4.174	GT:AD:DP:GQ:PL	1/1:0,7:7:21:166,21,0
3L	23662167	.	A	C	45.85	.	AC=1;AF=0.500;AN=2;BaseQRankSum=-0.319;ClippingRankSum=0.000;DP=4;ExcessHet=3.0103;FS=0.000;MLEAC=1;MLEAF=0.500;MQ=43.27;MQRankSum=1.150;QD=11.46;ReadPosRankSum=0.319;SOR=0.446	GT:AD:DP:GQ:PL	0/1:1,3:4:17:74,0,17
3L	23662223	.	G	A	279.84	.	AC=1;AF=0.500;AN=2;BaseQRankSum=0.140;ClippingRankSum=0.000;DP=9;ExcessHet=3.0103;FS=0.000;MLEAC=1;MLEAF=0.500;MQ=44.00;MQRankSum=0.000;QD=31.09;ReadPosRankSum=-0.431;SOR=1.609	GT:AD:DP:GQ:PL	0/1:1,8:9:18:308,0,18
3L	23662238	.	C	T	278.84	.	AC=1;AF=0.500;AN=2;BaseQRankSum=0.765;ClippingRankSum=0.000;DP=9;ExcessHet=3.0103;FS=0.000;MLEAC=1;MLEAF=0.500;MQ=42.07;MQRankSum=-0.140;QD=30.98;ReadPosRankSum=-0.140;SOR=3.056	GT:AD:DP:GQ:PL	0/1:1,8:9:18:307,0,18
3L	23662864	.	T	TTGTGGTGGTATGTTCATTTTATTCTGAAAGAATCTATTTTTAACC	2883.73	.	AC=2;AF=1.00;AN=2;DP=45;ExcessHet=3.0103;FS=0.000;MLEAC=2;MLEAF=1.00;MQ=42.54;QD=30.05;SOR=1.230	GT:AD:DP:GQ:PL	1/1:0,44:44:99:2921,194,0
3L	23662967	.	T	C	1811.77	.	AC=2;AF=1.00;AN=2;DP=68;ExcessHet=3.0103;FS=0.000;MLEAC=2;MLEAF=1.00;MQ=43.76;QD=27.45;SOR=0.886	GT:AD:DP:GQ:PL	1/1:0,66:66:99:1840,198,0
3L	23663125	.	A	T	2089.77	.	AC=2;AF=1.00;AN=2;BaseQRankSum=1.104;ClippingRankSum=0.000;DP=57;ExcessHet=3.0103;FS=0.000;MLEAC=2;MLEAF=1.00;MQ=40.90;MQRankSum=0.424;QD=35.55;ReadPosRankSum=0.499;SOR=1.159	GT:AD:DP:GQ:PL	1/1:2,55:57:84:2118,84,0
3L	23663138	.	AT	A	1974.73	.	AC=2;AF=1.00;AN=2;BaseQRankSum=0.801;ClippingRankSum=0.000;DP=55;ExcessHet=3.0103;FS=0.000;MLEAC=2;MLEAF=1.00;MQ=40.27;MQRankSum=0.297;QD=28.91;ReadPosRankSum=-0.917;SOR=1.358	GT:AD:DP:GQ:PL	1/1:2,52:54:72:2012,72,0
3L	23663181	.	A	G	822.77	.	AC=2;AF=1.00;AN=2;BaseQRankSum=-1.506;ClippingRankSum=0.000;DP=37;ExcessHet=3.0103;FS=5.093;MLEAC=2;MLEAF=1.00;MQ=41.32;MQRankSum=0.773;QD=22.85;ReadPosRankSum=-1.590;SOR=3.258	GT:AD:DP:GQ:PL	1/1:2,34:36:51:851,51,0
3L	23663226	.	T	C	656.77	.	AC=2;AF=1.00;AN=2;BaseQRankSum=-0.092;ClippingRankSum=0.000;DP=32;ExcessHet=3.0103;FS=6.105;MLEAC=2;MLEAF=1.00;MQ=40.96;MQRankSum=0.702;QD=21.19;ReadPosRankSum=1.328;SOR=3.841	GT:AD:DP:GQ:PL	1/1:2,29:31:53:685,53,0
3L	23663259	.	T	G	1361.77	.	AC=2;AF=1.00;AN=2;DP=34;ExcessHet=3.0103;FS=0.000;MLEAC=2;MLEAF=1.00;MQ=40.37;QD=36.58;SOR=4.743	GT:AD:DP:GQ:PL	1/1:0,33:33:99:1390,99,0
3L	23663272	.	T	C	1300.77	.	AC=2;AF=1.00;AN=2;DP=32;ExcessHet=3.0103;FS=0.000;MLEAC=2;MLEAF=1.00;MQ=40.28;QD=26.11;SOR=5.486	GT:AD:DP:GQ:PL	1/1:0,31:31:93:1329,93,0
3L	23663403	.	A	G	397.77	.	AC=1;AF=0.500;AN=2;BaseQRankSum=-1.404;ClippingRankSum=0.000;DP=22;ExcessHet=3.0103;FS=44.682;MLEAC=1;MLEAF=0.500;MQ=36.36;MQRankSum=-0.532;QD=18.08;ReadPosRankSum=1.578;SOR=4.970	GT:AD:DP:GQ:PL	0/1:11,11:22:99:426,0,471
3L	23663405	.	T	G	397.77	.	AC=1;AF=0.500;AN=2;BaseQRankSum=-2.086;ClippingRankSum=0.000;DP=23;ExcessHet=3.0103;FS=50.171;MLEAC=1;MLEAF=0.500;MQ=36.53;MQRankSum=-0.530;QD=17.29;ReadPosRankSum=1.202;SOR=4.970	GT:AD:DP:GQ:PL	0/1:12,11:23:99:426,0,471
3L	23663412	.	A	G	377.77	.	AC=1;AF=0.500;AN=2;BaseQRankSum=-0.273;ClippingRankSum=0.000;DP=24;ExcessHet=3.0103;FS=50.171;MLEAC=1;MLEAF=0.500;MQ=36.95;MQRankSum=-0.409;QD=15.74;ReadPosRankSum=-0.145;SOR=4.970	GT:AD:DP:GQ:PL	0/1:13,11:24:99:406,0,503
3L	23663451	.	T	G	76.77	.	AC=1;AF=0.500;AN=2;BaseQRankSum=-0.764;ClippingRankSum=0.000;DP=25;ExcessHet=3.0103;FS=34.031;MLEAC=1;MLEAF=0.500;MQ=37.95;MQRankSum=-0.076;QD=3.07;ReadPosRankSum=-3.107;SOR=3.219	GT:AD:DP:GQ:PL	0/1:21,4:25:99:105,0,870
3L	23663453	.	A	G	76.77	.	AC=1;AF=0.500;AN=2;BaseQRankSum=3.131;ClippingRankSum=0.000;DP=25;ExcessHet=3.0103;FS=34.031;MLEAC=1;MLEAF=0.500;MQ=37.95;MQRankSum=-0.076;QD=3.07;ReadPosRankSum=-3.511;SOR=3.219	GT:AD:DP:GQ:PL	0/1:21,4:25:99:105,0,870
3L	23663677	.	C	T	1499.77	.	AC=2;AF=1.00;AN=2;DP=58;ExcessHet=3.0103;FS=0.000;MLEAC=2;MLEAF=1.00;MQ=34.85;QD=27.27;SOR=0.804	GT:AD:DP:GQ:PL	1/1:0,55:55:99:1528,165,0
3L	23663770	.	C	A	1294.77	.	AC=2;AF=1.00;AN=2;BaseQRankSum=0.580;ClippingRankSum=0.000;DP=50;ExcessHet=3.0103;FS=4.437;MLEAC=2;MLEAF=1.00;MQ=34.82;MQRankSum=0.283;QD=25.90;ReadPosRankSum=-0.478;SOR=1.284	GT:AD:DP:GQ:PL	1/1:1,49:50:99:1323,122,0
3L	23663964	.	G	A	1182.77	.	AC=2;AF=1.00;AN=2;BaseQRankSum=1.924;ClippingRankSum=0.000;DP=49;ExcessHet=3.0103;FS=0.000;MLEAC=2;MLEAF=1.00;MQ=34.10;MQRankSum=0.284;QD=24.14;ReadPosRankSum=-1.024;SOR=1.132	GT:AD:DP:GQ:PL	1/1:2,47:49:94:1211,94,0
3L	23664336	.	C	A	1421.77	.	AC=2;AF=1.00;AN=2;DP=55;ExcessHet=3.0103;FS=0.000;MLEAC=2;MLEAF=1.00;MQ=35.40;QD=25.85;SOR=0.884	GT:AD:DP:GQ:PL	1/1:0,55:55:99:1450,163,0
3L	23664638	.	G	GT	1120.73	.	AC=2;AF=1.00;AN=2;DP=55;ExcessHet=3.0103;FS=0.000;MLEAC=2;MLEAF=1.00;MQ=33.63;QD=20.75;SOR=0.931	GT:AD:DP:GQ:PL	1/1:0,54:54:99:1158,160,0
3L	23664868	.	G	A	1587.77	.	AC=2;AF=1.00;AN=2;BaseQRankSum=-0.840;ClippingRankSum=0.000;DP=60;ExcessHet=3.0103;FS=0.000;MLEAC=2;MLEAF=1.00;MQ=41.16;MQRankSum=-0.557;QD=26.46;ReadPosRankSum=1.461;SOR=0.266	GT:AD:DP:GQ:PL	1/1:1,59:60:99:1616,151,0
3L	23665470	.	G	A	1896.77	.	AC=2;AF=1.00;AN=2;DP=44;ExcessHet=3.0103;FS=0.000;MLEAC=2;MLEAF=1.00;MQ=43.71;QD=34.07;SOR=0.990	GT:AD:DP:GQ:PL	1/1:0,44:44:99:1925,132,0
3L	23665480	.	T	G	1994.77	.	AC=2;AF=1.00;AN=2;DP=46;ExcessHet=3.0103;FS=0.000;MLEAC=2;MLEAF=1.00;MQ=43.72;QD=30.56;SOR=0.874	GT:AD:DP:GQ:PL	1/1:0,46:46:99:2023,141,0
3L	23665688	.	A	G	1059.77	.	AC=1;AF=0.500;AN=2;BaseQRankSum=-0.135;ClippingRankSum=0.000;DP=27;ExcessHet=3.0103;FS=3.522;MLEAC=1;MLEAF=0.500;MQ=43.56;MQRankSum=-0.445;QD=27.29;ReadPosRankSum=-0.264;SOR=0.707	GT:AD:DP:GQ:PL	0/1:1,26:27:53:1088,0,53
3L	23665695	.	G	GGGTGACCC	1287.73	.	AC=1;AF=0.500;AN=2;BaseQRankSum=0.884;ClippingRankSum=0.000;DP=30;ExcessHet=3.0103;FS=3.632;MLEAC=1;MLEAF=0.500;MQ=43.51;MQRankSum=-0.471;QD=33.79;ReadPosRankSum=-0.412;SOR=0.773	GT:AD:DP:GQ:PL	0/1:1,29:30:35:1325,0,35
3L	23665805	.	T	C	934.77	.	AC=2;AF=1.00;AN=2;DP=37;ExcessHet=3.0103;FS=0.000;MLEAC=2;MLEAF=1.00;MQ=43.95;QD=25.97;SOR=1.209	GT:AD:DP:GQ:PL	1/1:0,36:36:99:963,108,0
3L	23665824	.	C	A	1115.77	.	AC=2;AF=1.00;AN=2;DP=43;ExcessHet=3.0103;FS=0.000;MLEAC=2;MLEAF=1.00;MQ=43.95;QD=26.57;SOR=1.127	GT:AD:DP:GQ:PL	1/1:0,42:42:99:1144,125,0
3L	23666238	.	T	G	81.77	.	AC=1;AF=0.500;AN=2;BaseQRankSum=2.097;ClippingRankSum=0.000;DP=53;ExcessHet=3.0103;FS=6.895;MLEAC=1;MLEAF=0.500;MQ=43.03;MQRankSum=-6.152;QD=1.54;ReadPosRankSum=-3.248;SOR=2.229	GT:AD:DP:GQ:PL	0/1:47,6:53:99:110,0,1926
3L	23666239	.	T	C,G	1319.77	.	AC=1,1;AF=0.500,0.500;AN=2;DP=52;ExcessHet=3.0103;FS=0.000;MLEAC=1,1;MLEAF=0.500,0.500;MQ=43.01;QD=25.38;SOR=0.853	GT:AD:DP:GQ:PL	1/2:0,6,46:52:99:1348,1231,1926,248,0,110
3L	23666241	.	A	T	78.77	.	AC=1;AF=0.500;AN=2;BaseQRankSum=0.786;ClippingRankSum=0.000;DP=51;ExcessHet=3.0103;FS=6.896;MLEAC=1;MLEAF=0.500;MQ=42.99;MQRankSum=-6.028;QD=1.54;ReadPosRankSum=-3.174;SOR=2.226	GT:AD:DP:GQ:PL	0/1:45,6:51:99:107,0,1980
3L	23666242	.	A	G	78.77	.	AC=1;AF=0.500;AN=2;BaseQRankSum=-1.848;ClippingRankSum=0.000;DP=53;ExcessHet=3.0103;FS=6.895;MLEAC=1;MLEAF=0.500;MQ=43.03;MQRankSum=-6.152;QD=1.49;ReadPosRankSum=-2.815;SOR=2.229	GT:AD:DP:GQ:PL	0/1:47,6:53:99:107,0,1980
3L	23666251	.	GATCTCGCCATGTCCTAGCTTC	G	225.73	.	AC=1;AF=0.500;AN=2;BaseQRankSum=0.752;ClippingRankSum=0.000;DP=59;ExcessHet=3.0103;FS=3.441;MLEAC=1;MLEAF=0.500;MQ=42.81;MQRankSum=-6.691;QD=3.83;ReadPosRankSum=-3.094;SOR=1.435	GT:AD:DP:GQ:PL	0/1:51,8:59:99:263,0,2153
3L	23666279	.	G	C	294.77	.	AC=1;AF=0.500;AN=2;BaseQRankSum=-1.776;ClippingRankSum=0.000;DP=55;ExcessHet=3.0103;FS=0.000;MLEAC=1;MLEAF=0.500;MQ=42.08;MQRankSum=-6.600;QD=5.36;ReadPosRankSum=-2.346;SOR=0.643	GT:AD:DP:GQ:PL	0/1:45,10:55:99:323,0,1898
3L	23666285	.	C	G	507.77	.	AC=1;AF=0.500;AN=2;BaseQRankSum=0.364;ClippingRankSum=0.000;DP=59;ExcessHet=3.0103;FS=0.000;MLEAC=1;MLEAF=0.500;MQ=41.35;MQRankSum=-6.978;QD=8.61;ReadPosRankSum=-3.422;SOR=0.566	GT:AD:DP:GQ:PL	0/1:45,14:59:99:536,0,1841
3L	23666287	.	G	A	549.77	.	AC=1;AF=0.500;AN=2;BaseQRankSum=3.390;ClippingRankSum=0.000;DP=60;ExcessHet=3.0103;FS=0.000;MLEAC=1;MLEAF=0.500;MQ=41.25;MQRankSum=-7.047;QD=9.16;ReadPosRankSum=-3.856;SOR=0.703	GT:AD:DP:GQ:PL	0/1:44,16:60:99:578,0,1838
3L	23666290	.	A	C	555.77	.	AC=1;AF=0.500;AN=2;BaseQRankSum=-0.807;ClippingRankSum=0.000;DP=59;ExcessHet=3.0103;FS=0.000;MLEAC=1;MLEAF=0.500;MQ=41.07;MQRankSum=-6.994;QD=9.42;ReadPosRankSum=-3.979;SOR=0.673	GT:AD:DP:GQ:PL	0/1:42,17:59:99:584,0,1754
3L	23666294	.	A	T	591.77	.	AC=1;AF=0.500;AN=2;BaseQRankSum=-1.762;ClippingRankSum=0.000;DP=61;ExcessHet=3.0103;FS=0.000;MLEAC=1;MLEAF=0.500;MQ=41.12;MQRankSum=-7.103;QD=9.70;ReadPosRankSum=-3.513;SOR=0.622	GT:AD:DP:GQ:PL	0/1:43,18:61:99:620,0,1835
3L	23666304	.	A	G	625.77	.	AC=1;AF=0.500;AN=2;BaseQRankSum=-1.342;ClippingRankSum=0.000;DP=63;ExcessHet=3.0103;FS=0.000;MLEAC=1;MLEAF=0.500;MQ=41.21;MQRankSum=-7.236;QD=9.93;ReadPosRankSum=0.502;SOR=0.652	GT:AD:DP:GQ:PL	0/1:45,18:63:99:654,0,1832
3L	23666307	.	T	C	632.77	.	AC=1;AF=0.500;AN=2;BaseQRankSum=-4.247;ClippingRankSum=0.000;DP=62;ExcessHet=3.0103;FS=0.000;MLEAC=1;MLEAF=0.500;MQ=41.13;MQRankSum=-7.141;QD=10.21;ReadPosRankSum=0.374;SOR=0.693	GT:AD:DP:GQ:PL	0/1:43,19:62:99:661,0,1748
3L	23666327	.	T	G	816.77	.	AC=1;AF=0.500;AN=2;BaseQRankSum=-1.333;ClippingRankSum=0.000;DP=63;ExcessHet=3.0103;FS=2.239;MLEAC=1;MLEAF=0.500;MQ=40.72;MQRankSum=-7.172;QD=12.96;ReadPosRankSum=1.078;SOR=0.446	GT:AD:DP:GQ:PL	0/1:40,23:63:99:845,0,1583
3L	23666330	.	A	T	813.77	.	AC=1;AF=0.500;AN=2;BaseQRankSum=2.304;ClippingRankSum=0.000;DP=64;ExcessHet=3.0103;FS=2.281;MLEAC=1;MLEAF=0.500;MQ=40.77;MQRankSum=-7.243;QD=12.72;ReadPosRankSum=1.498;SOR=0.422	GT:AD:DP:GQ:PL	0/1:41,23:64:99:842,0,1618
3L	23666351	.	T	C	603.77	.	AC=1;AF=0.500;AN=2;BaseQRankSum=1.962;ClippingRankSum=0.000;DP=66;ExcessHet=3.0103;FS=3.606;MLEAC=1;MLEAF=0.500;MQ=40.45;MQRankSum=-7.213;QD=9.15;ReadPosRankSum=0.995;SOR=0.321	GT:AD:DP:GQ:PL	0/1:37,29:66:99:632,0,833
3L	23666363	.	A	G	655.77	.	AC=1;AF=0.500;AN=2;BaseQRankSum=0.600;ClippingRankSum=0.000;DP=67;ExcessHet=3.0103;FS=6.594;MLEAC=1;MLEAF=0.500;MQ=40.34;MQRankSum=-7.193;QD=9.79;ReadPosRankSum=0.308;SOR=0.256	GT:AD:DP:GQ:PL	0/1:35,32:67:99:684,0,747
3L	23666376	.	G	A	1392.77	.	AC=1;AF=0.500;AN=2;BaseQRankSum=0.772;ClippingRankSum=0.000;DP=72;ExcessHet=3.0103;FS=8.273;MLEAC=1;MLEAF=0.500;MQ=40.45;MQRankSum=-7.298;QD=19.34;ReadPosRankSum=-0.631;SOR=0.193	GT:AD:DP:GQ:PL	0/1:36,36:72:99:1421,0,1348
3L	23666382	.	A	G	1395.77	.	AC=1;AF=0.500;AN=2;BaseQRankSum=3.527;ClippingRankSum=0.000;DP=71;ExcessHet=3.0103;FS=10.437;MLEAC=1;MLEAF=0.500;MQ=40.20;MQRankSum=-7.184;QD=19.66;ReadPosRankSum=-0.881;SOR=0.264	GT:AD:DP:GQ:PL	0/1:34,37:71:99:1424,0,1320
3L	23666393	.	C	T	817.77	.	AC=1;AF=0.500;AN=2;BaseQRankSum=1.344;ClippingRankSum=0.000;DP=73;ExcessHet=3.0103;FS=9.924;MLEAC=1;MLEAF=0.500;MQ=40.18;MQRankSum=-7.104;QD=11.20;ReadPosRankSum=-1.147;SOR=0.193	GT:AD:DP:GQ:PL	0/1:34,39:73:99:846,0,709
3L	23666495	.	G	T	1164.77	.	AC=1;AF=0.500;AN=2;BaseQRankSum=2.216;ClippingRankSum=0.000;DP=75;ExcessHet=3.0103;FS=0.000;MLEAC=1;MLEAF=0.500;MQ=41.28;MQRankSum=-4.567;QD=15.74;ReadPosRankSum=-1.076;SOR=0.631	GT:AD:DP:GQ:PL	0/1:42,32:74:99:1193,0,1673
3L	23666496	.	T	C	1164.77	.	AC=1;AF=0.500;AN=2;BaseQRankSum=-1.759;ClippingRankSum=0.000;DP=76;ExcessHet=3.0103;FS=0.863;MLEAC=1;MLEAF=0.500;MQ=41.32;MQRankSum=-4.633;QD=15.53;ReadPosRankSum=-0.901;SOR=0.593	GT:AD:DP:GQ:PL	0/1:43,32:75:99:1193,0,1673
3L	23666550	.	G	C	873.77	.	AC=1;AF=0.500;AN=2;BaseQRankSum=-0.286;ClippingRankSum=0.000;DP=81;ExcessHet=3.0103;FS=3.130;MLEAC=1;MLEAF=0.500;MQ=41.38;MQRankSum=-5.319;QD=10.92;ReadPosRankSum=-0.823;SOR=1.068	GT:AD:DP:GQ:PL	0/1:52,28:80:99:902,0,2006
3L	23666555	.	A	G	790.77	.	AC=1;AF=0.500;AN=2;BaseQRankSum=-1.265;ClippingRankSum=0.000;DP=76;ExcessHet=3.0103;FS=4.927;MLEAC=1;MLEAF=0.500;MQ=41.27;MQRankSum=-5.539;QD=10.54;ReadPosRankSum=0.187;SOR=1.347	GT:AD:DP:GQ:PL	0/1:51,24:75:99:819,0,1980
3L	23666595	.	G	C	885.77	.	AC=1;AF=0.500;AN=2;BaseQRankSum=-4.304;ClippingRankSum=0.000;DP=71;ExcessHet=3.0103;FS=6.731;MLEAC=1;MLEAF=0.500;MQ=41.32;MQRankSum=-6.032;QD=12.65;ReadPosRankSum=-0.380;SOR=1.542	GT:AD:DP:GQ:PL	0/1:45,25:70:99:914,0,1761
3L	23666600	.	C	T	882.77	.	AC=1;AF=0.500;AN=2;BaseQRankSum=0.699;ClippingRankSum=0.000;DP=71;ExcessHet=3.0103;FS=6.731;MLEAC=1;MLEAF=0.500;MQ=41.18;MQRankSum=-5.571;QD=12.61;ReadPosRankSum=-0.546;SOR=1.542	GT:AD:DP:GQ:PL	0/1:45,25:70:99:911,0,1794
3L	23666615	.	C	T	808.77	.	AC=1;AF=0.500;AN=2;BaseQRankSum=-0.531;ClippingRankSum=0.000;DP=66;ExcessHet=3.0103;FS=7.255;MLEAC=1;MLEAF=0.500;MQ=41.15;MQRankSum=-5.170;QD=12.25;ReadPosRankSum=-0.458;SOR=1.655	GT:AD:DP:GQ:PL	0/1:43,23:66:99:837,0,981
3L	23666626	.	T	TCCTTAAC	811.73	.	AC=1;AF=0.500;AN=2;BaseQRankSum=0.184;ClippingRankSum=0.000;DP=69;ExcessHet=3.0103;FS=7.109;MLEAC=1;MLEAF=0.500;MQ=40.75;MQRankSum=-4.699;QD=11.76;ReadPosRankSum=0.013;SOR=1.609	GT:AD:DP:GQ:PL	0/1:46,23:69:99:849,0,1886
3L	23666632	.	G	C	775.77	.	AC=1;AF=0.500;AN=2;BaseQRankSum=-2.038;ClippingRankSum=0.000;DP=69;ExcessHet=3.0103;FS=5.374;MLEAC=1;MLEAF=0.500;MQ=40.97;MQRankSum=-4.631;QD=11.24;ReadPosRankSum=0.438;SOR=1.463	GT:AD:DP:GQ:PL	0/1:47,22:69:99:804,0,1924
3L	23666642	.	AT	A	651.73	.	AC=1;AF=0.500;AN=2;BaseQRankSum=-2.110;ClippingRankSum=0.000;DP=67;ExcessHet=3.0103;FS=7.988;MLEAC=1;MLEAF=0.500;MQ=41.06;MQRankSum=-4.355;QD=9.87;ReadPosRankSum=0.220;SOR=1.931	GT:AD:DP:GQ:PL	0/1:46,20:66:99:689,0,1293
3L	23666658	.	A	T	1904.77	.	AC=2;AF=1.00;AN=2;DP=59;ExcessHet=3.0103;FS=0.000;MLEAC=2;MLEAF=1.00;MQ=40.82;QD=32.28;SOR=1.421	GT:AD:DP:GQ:PL	1/1:0,59:59:99:1933,180,0
3L	23666726	.	CGCCTT	C	1000.86	.	AC=1;AF=0.500;AN=2;BaseQRankSum=0.049;ClippingRankSum=0.000;DP=28;ExcessHet=3.0103;FS=0.000;MLEAC=1;MLEAF=0.500;MQ=40.02;MQRankSum=0.148;QD=35.49;ReadPosRankSum=2.226;SOR=0.859	GT:AD:DP:GQ:PL	0/1:2,25:27:2:1036,0,2
3L	23666867	.	C	T	245.31	.	AC=2;AF=1.00;AN=2;BaseQRankSum=1.823;ClippingRankSum=0.000;DP=13;ExcessHet=3.0103;FS=8.129;MLEAC=2;MLEAF=1.00;MQ=44.00;MQRankSum=0.000;QD=18.87;ReadPosRankSum=-0.213;SOR=4.977	GT:AD:DP:GQ:PL	1/1:2,11:13:1:271,1,0
3L	23667001	.	G	C	261.77	.	AC=2;AF=1.00;AN=2;DP=11;ExcessHet=3.0103;FS=0.000;MLEAC=2;MLEAF=1.00;MQ=29.13;QD=23.80;SOR=0.859	GT:AD:DP:GQ:PL	1/1:0,11:11:33:290,33,0
3L	23667280	.	T	A	454.77	.	AC=2;AF=1.00;AN=2;DP=18;ExcessHet=3.0103;FS=0.000;MLEAC=2;MLEAF=1.00;MQ=40.05;QD=25.26;SOR=3.500	GT:AD:DP:GQ:PL	1/1:0,18:18:54:483,54,0
3L	23667400	.	AAATAATAATAATAATAATAATAATAAAAT	A	579.73	.	AC=2;AF=1.00;AN=2;DP=17;ExcessHet=3.0103;FS=0.000;MLEAC=2;MLEAF=1.00;MQ=41.30;QD=26.34;SOR=5.421	GT:AD:DP:GQ:PL	1/1:0,14:14:43:617,43,0
3L	23667451	.	GTT	G	118.80	.	AC=2;AF=1.00;AN=2;DP=13;ExcessHet=3.0103;FS=0.000;MLEAC=2;MLEAF=1.00;MQ=40.60;QD=19.80;SOR=3.912	GT:AD:DP:GQ:PL	1/1:0,6:6:18:156,18,0
3L	23672540	.	G	C	386.78	.	AC=2;AF=1.00;AN=2;BaseQRankSum=1.539;ClippingRankSum=0.000;DP=17;ExcessHet=3.0103;FS=12.304;MLEAC=2;MLEAF=1.00;MQ=39.17;MQRankSum=1.259;QD=22.75;ReadPosRankSum=-0.307;SOR=5.667	GT:AD:DP:GQ:PL	1/1:1,16:17:24:415,24,0
3L	23673537	.	G	A	222.96	.	AC=2;AF=1.00;AN=2;BaseQRankSum=1.365;ClippingRankSum=0.000;DP=11;ExcessHet=3.0103;FS=0.000;MLEAC=2;MLEAF=1.00;MQ=38.69;MQRankSum=-0.699;QD=20.27;ReadPosRankSum=0.160;SOR=3.442	GT:AD:DP:GQ:PL	1/1:1,10:11:5:250,5,0
3L	23673597	.	TA	T	151.14	.	AC=1;AF=0.500;AN=2;BaseQRankSum=0.000;ClippingRankSum=0.000;DP=8;ExcessHet=3.0103;FS=0.000;MLEAC=1;MLEAF=0.500;MQ=39.25;MQRankSum=-0.489;QD=18.89;ReadPosRankSum=-0.489;SOR=2.833	GT:AD:DP:GQ:PL	0/1:1,7:8:10:188,0,10
3L	23673629	.	T	A	136.77	.	AC=1;AF=0.500;AN=2;BaseQRankSum=0.253;ClippingRankSum=0.000;DP=5;ExcessHet=3.0103;FS=0.000;MLEAC=1;MLEAF=0.500;MQ=43.61;MQRankSum=-0.253;QD=27.35;ReadPosRankSum=0.524;SOR=1.981	GT:AD:DP:GQ:PL	0/1:1,4:5:58:165,0,58
3L	23673632	.	T	C	133.77	.	AC=1;AF=0.500;AN=2;BaseQRankSum=-0.253;ClippingRankSum=0.000;DP=5;ExcessHet=3.0103;FS=0.000;MLEAC=1;MLEAF=0.500;MQ=43.61;MQRankSum=-0.253;QD=26.75;ReadPosRankSum=0.524;SOR=1.981	GT:AD:DP:GQ:PL	0/1:1,4:5:87:162,0,87
3L	23673633	.	C	G	133.77	.	AC=1;AF=0.500;AN=2;BaseQRankSum=-0.253;ClippingRankSum=0.000;DP=6;ExcessHet=3.0103;FS=4.771;MLEAC=1;MLEAF=0.500;MQ=43.67;MQRankSum=-0.431;QD=22.29;ReadPosRankSum=1.282;SOR=3.258	GT:AD:DP:GQ:PL	0/1:2,4:6:87:162,0,87
3L	23673855	.	C	G	66.77	.	AC=1;AF=0.500;AN=2;BaseQRankSum=-2.332;ClippingRankSum=0.000;DP=45;ExcessHet=3.0103;FS=1.534;MLEAC=1;MLEAF=0.500;MQ=37.11;MQRankSum=2.109;QD=1.52;ReadPosRankSum=1.601;SOR=0.352	GT:AD:DP:GQ:PL	0/1:35,9:44:95:95,0,871
3L	23674854	.	T	C	62.74	.	AC=2;AF=1.00;AN=2;DP=2;ExcessHet=3.0103;FS=0.000;MLEAC=2;MLEAF=1.00;MQ=41.00;QD=31.37;SOR=2.303	GT:AD:DP:GQ:PL	1/1:0,2:2:6:90,6,0
3L	23674856	.	T	A	62.74	.	AC=2;AF=1.00;AN=2;DP=2;ExcessHet=3.0103;FS=0.000;MLEAC=2;MLEAF=1.00;MQ=41.00;QD=31.37;SOR=2.303	GT:AD:DP:GQ:PL	1/1:0,2:2:6:90,6,0
3L	23676090	.	T	TATCAGAGATGTGGCTAGCCTGATAAATTCTATCA	98.25	.	AC=2;AF=1.00;AN=2;DP=3;ExcessHet=3.0103;FS=0.000;MLEAC=2;MLEAF=1.00;MQ=40.47;QD=28.68;SOR=2.303	GT:AD:DP:GQ:PL	1/1:0,2:2:9:135,9,0
3L	23676104	.	T	C	107.28	.	AC=2;AF=1.00;AN=2;DP=4;ExcessHet=3.0103;FS=0.000;MLEAC=2;MLEAF=1.00;MQ=36.59;QD=25.47;SOR=2.833	GT:AD:DP:GQ:PL	1/1:0,3:3:9:135,9,0
3L	23676114	.	G	T	107.28	.	AC=2;AF=1.00;AN=2;DP=4;ExcessHet=3.0103;FS=0.000;MLEAC=2;MLEAF=1.00;MQ=36.59;QD=28.26;SOR=2.833	GT:AD:DP:GQ:PL	1/1:0,3:3:9:135,9,0
3L	23677928	.	T	A	495.77	.	AC=2;AF=1.00;AN=2;DP=17;ExcessHet=3.0103;FS=0.000;MLEAC=2;MLEAF=1.00;MQ=39.80;QD=30.74;SOR=5.136	GT:AD:DP:GQ:PL	1/1:0,12:12:36:524,36,0
3L	23677929	.	C	T	495.77	.	AC=2;AF=1.00;AN=2;DP=17;ExcessHet=3.0103;FS=0.000;MLEAC=2;MLEAF=1.00;MQ=39.80;QD=30.60;SOR=5.136	GT:AD:DP:GQ:PL	1/1:0,12:12:36:524,36,0
3L	23678145	.	A	G	239.77	.	AC=1;AF=0.500;AN=2;BaseQRankSum=-0.566;ClippingRankSum=0.000;DP=52;ExcessHet=3.0103;FS=9.732;MLEAC=1;MLEAF=0.500;MQ=38.61;MQRankSum=-2.911;QD=4.61;ReadPosRankSum=0.748;SOR=2.252	GT:AD:DP:GQ:PL	0/1:36,16:52:99:268,0,845
3L	23678351	.	T	A	477.77	.	AC=1;AF=0.500;AN=2;BaseQRankSum=-1.237;ClippingRankSum=0.000;DP=76;ExcessHet=3.0103;FS=10.604;MLEAC=1;MLEAF=0.500;MQ=42.24;MQRankSum=-3.487;QD=6.54;ReadPosRankSum=-1.424;SOR=1.656	GT:AD:DP:GQ:PL	0/1:47,26:73:99:506,0,1081
3L	23678877	.	T	C	57.77	.	AC=1;AF=0.500;AN=2;BaseQRankSum=-1.989;ClippingRankSum=0.000;DP=41;ExcessHet=3.0103;FS=0.000;MLEAC=1;MLEAF=0.500;MQ=38.78;MQRankSum=-1.939;QD=1.41;ReadPosRankSum=0.264;SOR=0.395	GT:AD:DP:GQ:PL	0/1:37,4:41:86:86,0,1850
3L	23678888	.	TA	T	42.73	.	AC=1;AF=0.500;AN=2;BaseQRankSum=1.494;ClippingRankSum=0.000;DP=44;ExcessHet=3.0103;FS=0.000;MLEAC=1;MLEAF=0.500;MQ=38.62;MQRankSum=-1.002;QD=0.97;ReadPosRankSum=0.111;SOR=0.638	GT:AD:DP:GQ:PL	0/1:39,5:44:80:80,0,1938
3L	23678923	.	C	T	270.77	.	AC=1;AF=0.500;AN=2;BaseQRankSum=0.318;ClippingRankSum=0.000;DP=49;ExcessHet=3.0103;FS=5.412;MLEAC=1;MLEAF=0.500;MQ=37.93;MQRankSum=-2.179;QD=5.53;ReadPosRankSum=0.397;SOR=1.708	GT:AD:DP:GQ:PL	0/1:39,10:49:99:299,0,2435
3L	23678927	.	G	T	270.77	.	AC=1;AF=0.500;AN=2;BaseQRankSum=0.538;ClippingRankSum=0.000;DP=47;ExcessHet=3.0103;FS=5.384;MLEAC=1;MLEAF=0.500;MQ=37.69;MQRankSum=-2.112;QD=5.76;ReadPosRankSum=0.559;SOR=1.678	GT:AD:DP:GQ:PL	0/1:37,10:47:99:299,0,2443
3L	23678929	.	G	A	273.77	.	AC=1;AF=0.500;AN=2;BaseQRankSum=2.031;ClippingRankSum=0.000;DP=47;ExcessHet=3.0103;FS=3.402;MLEAC=1;MLEAF=0.500;MQ=37.82;MQRankSum=-2.166;QD=5.82;ReadPosRankSum=0.663;SOR=1.508	GT:AD:DP:GQ:PL	0/1:37,10:47:99:302,0,2432
3L	23678946	.	A	G	334.77	.	AC=1;AF=0.500;AN=2;BaseQRankSum=-0.944;ClippingRankSum=0.000;DP=44;ExcessHet=3.0103;FS=3.366;MLEAC=1;MLEAF=0.500;MQ=37.59;MQRankSum=-2.460;QD=7.61;ReadPosRankSum=0.461;SOR=1.392	GT:AD:DP:GQ:PL	0/1:33,11:44:99:363,0,1869
3L	23678950	.	C	CA	313.73	.	AC=1;AF=0.500;AN=2;BaseQRankSum=0.069;ClippingRankSum=0.000;DP=45;ExcessHet=3.0103;FS=3.311;MLEAC=1;MLEAF=0.500;MQ=37.62;MQRankSum=-2.469;QD=6.97;ReadPosRankSum=0.660;SOR=1.329	GT:AD:DP:GQ:PL	0/1:34,11:45:99:351,0,2037
3L	23678951	.	C	A	322.77	.	AC=1;AF=0.500;AN=2;BaseQRankSum=1.075;ClippingRankSum=0.000;DP=44;ExcessHet=3.0103;FS=3.921;MLEAC=1;MLEAF=0.500;MQ=38.21;MQRankSum=-1.802;QD=7.34;ReadPosRankSum=1.921;SOR=1.734	GT:AD:DP:GQ:PL	0/1:35,9:44:99:351,0,2037
3L	23678953	.	G	GTCGC	271.73	.	AC=1;AF=0.500;AN=2;BaseQRankSum=-0.284;ClippingRankSum=0.000;DP=45;ExcessHet=3.0103;FS=3.906;MLEAC=1;MLEAF=0.500;MQ=38.20;MQRankSum=-1.799;QD=6.04;ReadPosRankSum=1.902;SOR=1.670	GT:AD:DP:GQ:PL	0/1:36,9:45:99:309,0,2040
3L	23678963	.	T	C	312.77	.	AC=1;AF=0.500;AN=2;BaseQRankSum=-1.195;ClippingRankSum=0.000;DP=44;ExcessHet=3.0103;FS=1.541;MLEAC=1;MLEAF=0.500;MQ=37.57;MQRankSum=-2.440;QD=7.11;ReadPosRankSum=1.075;SOR=1.022	GT:AD:DP:GQ:PL	0/1:33,11:44:99:341,0,1669
3L	23680221	.	G	T	1483.77	.	AC=2;AF=1.00;AN=2;DP=33;ExcessHet=3.0103;FS=0.000;MLEAC=2;MLEAF=1.00;MQ=40.28;QD=28.47;SOR=1.751	GT:AD:DP:GQ:PL	1/1:0,33:33:99:1512,102,0
3L	23680224	.	G	A	1519.77	.	AC=2;AF=1.00;AN=2;DP=34;ExcessHet=3.0103;FS=0.000;MLEAC=2;MLEAF=1.00;MQ=40.40;QD=30.16;SOR=1.609	GT:AD:DP:GQ:PL	1/1:0,34:34:99:1548,105,0
3L	23680471	.	A	G	995.77	.	AC=2;AF=1.00;AN=2;DP=38;ExcessHet=3.0103;FS=0.000;MLEAC=2;MLEAF=1.00;MQ=38.85;QD=26.20;SOR=1.179	GT:AD:DP:GQ:PL	1/1:0,38:38:99:1024,113,0
3L	23680886	.	G	T	1457.77	.	AC=2;AF=1.00;AN=2;DP=54;ExcessHet=3.0103;FS=0.000;MLEAC=2;MLEAF=1.00;MQ=42.81;QD=27.00;SOR=0.846	GT:AD:DP:GQ:PL	1/1:0,54:54:99:1486,162,0
3L	23681455	.	A	T	1524.77	.	AC=2;AF=1.00;AN=2;BaseQRankSum=-0.378;ClippingRankSum=0.000;DP=59;ExcessHet=3.0103;FS=0.000;MLEAC=2;MLEAF=1.00;MQ=36.78;MQRankSum=1.410;QD=25.84;ReadPosRankSum=0.888;SOR=0.446	GT:AD:DP:GQ:PL	1/1:1,58:59:99:1553,151,0
3L	23681489	.	A	C	1195.77	.	AC=2;AF=1.00;AN=2;BaseQRankSum=-1.011;ClippingRankSum=0.000;DP=50;ExcessHet=3.0103;FS=2.986;MLEAC=2;MLEAF=1.00;MQ=38.09;MQRankSum=1.092;QD=23.92;ReadPosRankSum=0.571;SOR=0.165	GT:AD:DP:GQ:PL	1/1:2,48:50:79:1224,79,0
3L	23682388	.	T	TTAGACTGC	43.73	.	AC=1;AF=0.500;AN=2;BaseQRankSum=0.967;ClippingRankSum=0.000;DP=3;ExcessHet=3.0103;FS=4.771;MLEAC=1;MLEAF=0.500;MQ=44.00;MQRankSum=0.000;QD=14.58;ReadPosRankSum=-0.967;SOR=2.225	GT:AD:DP:GQ:PL	0/1:1,2:3:81:81,0,95
3L	23682701	.	T	A	196.90	.	AC=2;AF=1.00;AN=2;DP=5;ExcessHet=3.0103;FS=0.000;MLEAC=2;MLEAF=1.00;MQ=44.00;QD=28.94;SOR=1.981	GT:AD:DP:GQ:PL	1/1:0,5:5:15:225,15,0
3L	23682703	.	A	G	196.90	.	AC=2;AF=1.00;AN=2;DP=5;ExcessHet=3.0103;FS=0.000;MLEAC=2;MLEAF=1.00;MQ=44.00;QD=30.64;SOR=1.981	GT:AD:DP:GQ:PL	1/1:0,5:5:15:225,15,0
3L	23682728	.	T	C	109.90	.	AC=2;AF=1.00;AN=2;DP=5;ExcessHet=3.0103;FS=0.000;MLEAC=2;MLEAF=1.00;MQ=44.00;QD=21.98;SOR=1.981	GT:AD:DP:GQ:PL	1/1:0,5:5:15:138,15,0
3L	23683361	.	T	TGAAATTGAAATGA	53.70	.	AC=2;AF=1.00;AN=2;DP=2;ExcessHet=3.0103;FS=0.000;MLEAC=2;MLEAF=1.00;MQ=44.00;QD=26.85;SOR=2.303	GT:AD:DP:GQ:PL	1/1:0,2:2:6:90,6,0
3L	23683362	.	C	A	62.74	.	AC=2;AF=1.00;AN=2;DP=2;ExcessHet=3.0103;FS=0.000;MLEAC=2;MLEAF=1.00;MQ=44.00;QD=31.37;SOR=2.303	GT:AD:DP:GQ:PL	1/1:0,2:2:6:90,6,0
3L	23683372	.	GC	G	53.70	.	AC=2;AF=1.00;AN=2;DP=2;ExcessHet=3.0103;FS=0.000;MLEAC=2;MLEAF=1.00;MQ=44.00;QD=26.85;SOR=2.303	GT:AD:DP:GQ:PL	1/1:0,2:2:6:90,6,0
3L	23684330	.	T	C	152.03	.	AC=2;AF=1.00;AN=2;DP=6;ExcessHet=3.0103;FS=0.000;MLEAC=2;MLEAF=1.00;MQ=42.77;QD=29.98;SOR=3.258	GT:AD:DP:GQ:PL	1/1:0,4:4:12:180,12,0
3L	23684331	.	C	T	152.03	.	AC=2;AF=1.00;AN=2;DP=6;ExcessHet=3.0103;FS=0.000;MLEAC=2;MLEAF=1.00;MQ=42.77;QD=30.16;SOR=3.258	GT:AD:DP:GQ:PL	1/1:0,4:4:12:180,12,0
3L	23685126	.	T	G	52.28	.	AC=2;AF=1.00;AN=2;DP=3;ExcessHet=3.0103;FS=0.000;MLEAC=2;MLEAF=1.00;MQ=23.35;QD=17.43;SOR=1.179	GT:AD:DP:GQ:PL	1/1:0,3:3:9:80,9,0
3L	23685158	.	T	G	81.28	.	AC=2;AF=1.00;AN=2;DP=3;ExcessHet=3.0103;FS=0.000;MLEAC=2;MLEAF=1.00;MQ=23.35;QD=27.09;SOR=1.179	GT:AD:DP:GQ:PL	1/1:0,3:3:9:109,9,0
3L	23685161	.	C	T	81.28	.	AC=2;AF=1.00;AN=2;DP=3;ExcessHet=3.0103;FS=0.000;MLEAC=2;MLEAF=1.00;MQ=23.35;QD=27.09;SOR=1.179	GT:AD:DP:GQ:PL	1/1:0,3:3:9:109,9,0
3L	23686150	.	C	G	148.31	.	AC=1;AF=0.500;AN=2;BaseQRankSum=0.140;ClippingRankSum=0.000;DP=9;ExcessHet=3.0103;FS=0.000;MLEAC=1;MLEAF=0.500;MQ=34.56;MQRankSum=0.282;QD=16.48;ReadPosRankSum=-0.431;SOR=0.859	GT:AD:DP:GQ:PL	0/1:1,8:9:1:174,0,1
3L	23686815	.	CA	C	46.70	.	AC=1;AF=0.500;AN=2;BaseQRankSum=0.464;ClippingRankSum=0.000;DP=9;ExcessHet=3.0103;FS=0.000;MLEAC=1;MLEAF=0.500;MQ=42.07;MQRankSum=1.150;QD=5.84;ReadPosRankSum=0.319;SOR=1.863	GT:AD:DP:GQ:PL	0/1:2,6:8:6:83,0,6
3L	23687784	.	CA	C	800.73	.	AC=2;AF=1.00;AN=2;DP=37;ExcessHet=3.0103;FS=0.000;MLEAC=2;MLEAF=1.00;MQ=42.88;QD=21.64;SOR=3.442	GT:AD:DP:GQ:PL	1/1:0,37:37:99:838,110,0
3L	23687804	.	C	T	1041.77	.	AC=2;AF=1.00;AN=2;DP=39;ExcessHet=3.0103;FS=0.000;MLEAC=2;MLEAF=1.00;MQ=42.93;QD=26.71;SOR=2.613	GT:AD:DP:GQ:PL	1/1:0,39:39:99:1070,117,0
3L	23688090	.	A	AT	1107.73	.	AC=2;AF=1.00;AN=2;BaseQRankSum=1.830;ClippingRankSum=0.000;DP=58;ExcessHet=3.0103;FS=3.038;MLEAC=2;MLEAF=1.00;MQ=43.77;MQRankSum=-0.288;QD=20.51;ReadPosRankSum=-1.948;SOR=0.139	GT:AD:DP:GQ:PL	1/1:2,52:54:99:1145,118,0
3L	23688268	.	G	A	2187.77	.	AC=1;AF=0.500;AN=2;BaseQRankSum=0.367;ClippingRankSum=0.000;DP=58;ExcessHet=3.0103;FS=0.000;MLEAC=1;MLEAF=0.500;MQ=43.65;MQRankSum=-0.286;QD=29.83;ReadPosRankSum=-0.162;SOR=0.469	GT:AD:DP:GQ:PL	0/1:3,52:55:80:2216,0,80
3L	23688270	.	T	A	2223.77	.	AC=1;AF=0.500;AN=2;BaseQRankSum=0.641;ClippingRankSum=0.000;DP=59;ExcessHet=3.0103;FS=0.000;MLEAC=1;MLEAF=0.500;MQ=43.65;MQRankSum=-0.283;QD=29.66;ReadPosRankSum=-0.388;SOR=0.440	GT:AD:DP:GQ:PL	0/1:3,53:56:77:2252,0,77
3L	23688273	.	T	A	2223.77	.	AC=1;AF=0.500;AN=2;BaseQRankSum=-0.198;ClippingRankSum=0.000;DP=58;ExcessHet=3.0103;FS=0.000;MLEAC=1;MLEAF=0.500;MQ=43.65;MQRankSum=-0.286;QD=33.56;ReadPosRankSum=-1.044;SOR=0.416	GT:AD:DP:GQ:PL	0/1:3,52:55:77:2252,0,77
3L	23688470	.	T	G	1318.77	.	AC=2;AF=1.00;AN=2;BaseQRankSum=-0.956;ClippingRankSum=0.000;DP=72;ExcessHet=3.0103;FS=0.000;MLEAC=2;MLEAF=1.00;MQ=43.08;MQRankSum=-0.785;QD=23.55;ReadPosRankSum=-0.895;SOR=1.567	GT:AD:DP:GQ:PL	1/1:2,54:56:99:1347,111,0
3L	23689238	.	GT	G	970.73	.	AC=2;AF=1.00;AN=2;BaseQRankSum=1.358;ClippingRankSum=0.000;DP=61;ExcessHet=3.0103;FS=0.000;MLEAC=2;MLEAF=1.00;MQ=44.18;MQRankSum=0.291;QD=17.03;ReadPosRankSum=-0.900;SOR=0.336	GT:AD:DP:GQ:PL	1/1:4,53:57:99:1008,108,0
3L	23689832	.	T	A	1727.77	.	AC=2;AF=1.00;AN=2;BaseQRankSum=0.533;ClippingRankSum=0.000;DP=67;ExcessHet=3.0103;FS=0.000;MLEAC=2;MLEAF=1.00;MQ=43.86;MQRankSum=-0.187;QD=25.79;ReadPosRankSum=0.359;SOR=0.723	GT:AD:DP:GQ:PL	1/1:2,65:67:99:1756,146,0
3L	23690035	.	G	T	1547.77	.	AC=2;AF=1.00;AN=2;DP=57;ExcessHet=3.0103;FS=0.000;MLEAC=2;MLEAF=1.00;MQ=44.00;QD=27.15;SOR=0.877	GT:AD:DP:GQ:PL	1/1:0,57:57:99:1576,171,0
3L	23690103	.	GT	G	962.73	.	AC=2;AF=1.00;AN=2;DP=51;ExcessHet=3.0103;FS=0.000;MLEAC=2;MLEAF=1.00;MQ=43.96;QD=20.06;SOR=0.776	GT:AD:DP:GQ:PL	1/1:0,48:48:99:1000,143,0
3L	23690140	.	A	C	1503.77	.	AC=2;AF=1.00;AN=2;BaseQRankSum=-1.532;ClippingRankSum=0.000;DP=58;ExcessHet=3.0103;FS=3.163;MLEAC=2;MLEAF=1.00;MQ=43.97;MQRankSum=0.000;QD=25.93;ReadPosRankSum=1.197;SOR=0.389	GT:AD:DP:GQ:PL	1/1:1,57:58:99:1532,144,0
3L	23690437	.	TCA	T	1926.73	.	AC=2;AF=1.00;AN=2;BaseQRankSum=1.204;ClippingRankSum=0.000;DP=55;ExcessHet=3.0103;FS=2.966;MLEAC=2;MLEAF=1.00;MQ=43.90;MQRankSum=-0.099;QD=31.56;ReadPosRankSum=-0.210;SOR=0.173	GT:AD:DP:GQ:PL	1/1:2,51:53:83:1964,83,0
3L	23690486	.	C	T	1266.77	.	AC=2;AF=1.00;AN=2;BaseQRankSum=-1.576;ClippingRankSum=0.000;DP=49;ExcessHet=3.0103;FS=3.478;MLEAC=2;MLEAF=1.00;MQ=43.19;MQRankSum=-0.385;QD=25.85;ReadPosRankSum=1.273;SOR=0.626	GT:AD:DP:GQ:PL	1/1:1,48:49:99:1295,117,0
3L	23690535	.	T	C	1230.77	.	AC=2;AF=1.00;AN=2;BaseQRankSum=0.443;ClippingRankSum=0.000;DP=50;ExcessHet=3.0103;FS=6.472;MLEAC=2;MLEAF=1.00;MQ=42.34;MQRankSum=0.811;QD=24.62;ReadPosRankSum=-0.520;SOR=0.398	GT:AD:DP:GQ:PL	1/1:2,48:50:94:1259,94,0
3L	23690617	.	G	C	1375.77	.	AC=2;AF=1.00;AN=2;BaseQRankSum=1.504;ClippingRankSum=0.000;DP=55;ExcessHet=3.0103;FS=3.054;MLEAC=2;MLEAF=1.00;MQ=41.52;MQRankSum=0.347;QD=25.01;ReadPosRankSum=0.747;SOR=0.129	GT:AD:DP:GQ:PL	1/1:2,53:55:99:1404,112,0
3L	23690668	.	A	C	1495.77	.	AC=2;AF=1.00;AN=2;BaseQRankSum=2.474;ClippingRankSum=0.000;DP=58;ExcessHet=3.0103;FS=0.000;MLEAC=2;MLEAF=1.00;MQ=41.90;MQRankSum=0.097;QD=25.79;ReadPosRankSum=0.198;SOR=0.841	GT:AD:DP:GQ:PL	1/1:2,56:58:99:1524,137,0
3L	23691473	.	C	G	1191.77	.	AC=2;AF=1.00;AN=2;DP=44;ExcessHet=3.0103;FS=0.000;MLEAC=2;MLEAF=1.00;MQ=40.79;QD=27.09;SOR=0.784	GT:AD:DP:GQ:PL	1/1:0,44:44:99:1220,132,0
3L	23691814	.	G	A	409.56	.	AC=2;AF=1.00;AN=2;BaseQRankSum=1.254;ClippingRankSum=0.000;DP=20;ExcessHet=3.0103;FS=0.000;MLEAC=2;MLEAF=1.00;MQ=39.63;MQRankSum=0.149;QD=20.48;ReadPosRankSum=-0.631;SOR=1.519	GT:AD:DP:GQ:PL	1/1:2,18:20:7:437,7,0
3L	23691873	.	CA	C	95.73	.	AC=1;AF=0.500;AN=2;BaseQRankSum=-1.059;ClippingRankSum=0.000;DP=15;ExcessHet=3.0103;FS=0.000;MLEAC=1;MLEAF=0.500;MQ=41.50;MQRankSum=-0.584;QD=7.36;ReadPosRankSum=0.524;SOR=1.609	GT:AD:DP:GQ:PL	0/1:4,9:13:49:133,0,49
3L	23692595	.	A	ATT	253.73	.	AC=1;AF=0.500;AN=2;BaseQRankSum=-0.180;ClippingRankSum=0.000;DP=7;ExcessHet=3.0103;FS=0.000;MLEAC=1;MLEAF=0.500;MQ=34.07;MQRankSum=-0.792;QD=33.52;ReadPosRankSum=-1.465;SOR=2.584	GT:AD:DP:GQ:PL	0/1:1,6:7:99:291,0,290
3L	23692596	.	A	ATTG	253.73	.	AC=1;AF=0.500;AN=2;BaseQRankSum=-1.465;ClippingRankSum=0.000;DP=7;ExcessHet=3.0103;FS=0.000;MLEAC=1;MLEAF=0.500;MQ=34.07;MQRankSum=-0.792;QD=28.36;ReadPosRankSum=-1.465;SOR=2.584	GT:AD:DP:GQ:PL	0/1:1,6:7:99:291,0,290
3L	23692600	.	A	AATTGATTATTGATTATTG	379.73	.	AC=1;AF=0.500;AN=2;BaseQRankSum=-0.489;ClippingRankSum=0.000;DP=8;ExcessHet=3.0103;FS=0.000;MLEAC=1;MLEAF=0.500;MQ=33.07;MQRankSum=-0.887;QD=26.61;ReadPosRankSum=-1.534;SOR=2.833	GT:AD:DP:GQ:PL	0/1:1,7:8:99:417,0,281
3L	23692606	.	A	G	388.77	.	AC=1;AF=0.500;AN=2;BaseQRankSum=0.663;ClippingRankSum=0.000;DP=11;ExcessHet=3.0103;FS=0.000;MLEAC=1;MLEAF=0.500;MQ=35.66;MQRankSum=-0.851;QD=27.96;ReadPosRankSum=-1.436;SOR=3.442	GT:AD:DP:GQ:PL	0/1:1,10:11:99:417,0,281
3L	23692737	.	G	A	550.77	.	AC=2;AF=1.00;AN=2;DP=22;ExcessHet=3.0103;FS=0.000;MLEAC=2;MLEAF=1.00;MQ=43.71;QD=25.03;SOR=6.273	GT:AD:DP:GQ:PL	1/1:0,22:22:65:579,65,0
3L	23693748	.	A	G	1437.77	.	AC=2;AF=1.00;AN=2;BaseQRankSum=-0.593;ClippingRankSum=0.000;DP=54;ExcessHet=3.0103;FS=0.000;MLEAC=2;MLEAF=1.00;MQ=43.19;MQRankSum=-0.427;QD=26.63;ReadPosRankSum=-0.485;SOR=0.271	GT:AD:DP:GQ:PL	1/1:1,53:54:99:1466,133,0
3L	23693978	.	G	A	1396.77	.	AC=2;AF=1.00;AN=2;DP=50;ExcessHet=3.0103;FS=0.000;MLEAC=2;MLEAF=1.00;MQ=42.89;QD=27.94;SOR=0.693	GT:AD:DP:GQ:PL	1/1:0,50:50:99:1425,150,0
3L	23694708	.	C	T	1335.77	.	AC=2;AF=1.00;AN=2;DP=51;ExcessHet=3.0103;FS=0.000;MLEAC=2;MLEAF=1.00;MQ=41.12;QD=26.19;SOR=1.314	GT:AD:DP:GQ:PL	1/1:0,51:51:99:1364,152,0
3L	23694751	.	A	T	1095.77	.	AC=2;AF=1.00;AN=2;DP=42;ExcessHet=3.0103;FS=0.000;MLEAC=2;MLEAF=1.00;MQ=41.37;QD=26.09;SOR=0.788	GT:AD:DP:GQ:PL	1/1:0,42:42:99:1124,126,0
3L	23694868	.	A	AAT	729.73	.	AC=2;AF=1.00;AN=2;BaseQRankSum=0.245;ClippingRankSum=0.000;DP=43;ExcessHet=3.0103;FS=0.000;MLEAC=2;MLEAF=1.00;MQ=34.81;MQRankSum=1.007;QD=22.80;ReadPosRankSum=1.037;SOR=0.458	GT:AD:DP:GQ:PL	1/1:3,29:32:45:767,45,0
3L	23695327	.	A	T	696.77	.	AC=2;AF=1.00;AN=2;BaseQRankSum=0.818;ClippingRankSum=0.000;DP=29;ExcessHet=3.0103;FS=0.000;MLEAC=2;MLEAF=1.00;MQ=32.18;MQRankSum=1.137;QD=24.03;ReadPosRankSum=-0.635;SOR=0.283	GT:AD:DP:GQ:PL	1/1:1,28:29:61:725,61,0
3L	23695658	.	C	T	361.77	.	AC=2;AF=1.00;AN=2;DP=15;ExcessHet=3.0103;FS=0.000;MLEAC=2;MLEAF=1.00;MQ=30.85;QD=24.12;SOR=3.126	GT:AD:DP:GQ:PL	1/1:0,15:15:45:390,45,0
3L	23696552	.	T	TA	579.73	.	AC=2;AF=1.00;AN=2;BaseQRankSum=-1.665;ClippingRankSum=0.000;DP=38;ExcessHet=3.0103;FS=7.014;MLEAC=2;MLEAF=1.00;MQ=37.20;MQRankSum=-1.811;QD=17.57;ReadPosRankSum=0.189;SOR=0.669	GT:AD:DP:GQ:PL	1/1:2,31:33:57:617,57,0
3L	23696904	.	T	C	137.77	.	AC=1;AF=0.500;AN=2;BaseQRankSum=2.297;ClippingRankSum=0.000;DP=15;ExcessHet=3.0103;FS=12.601;MLEAC=1;MLEAF=0.500;MQ=32.43;MQRankSum=-2.936;QD=9.84;ReadPosRankSum=0.396;SOR=4.407	GT:AD:DP:GQ:PL	0/1:6,8:14:99:166,0,154
3L	23697622	.	T	TTCGCTCTC	566.73	.	AC=1;AF=0.500;AN=2;BaseQRankSum=0.712;ClippingRankSum=0.000;DP=17;ExcessHet=3.0103;FS=0.000;MLEAC=1;MLEAF=0.500;MQ=43.11;MQRankSum=-0.309;QD=33.34;ReadPosRankSum=-0.882;SOR=2.712	GT:AD:DP:GQ:PL	0/1:3,14:17:99:604,0,231
3L	23697965	.	C	T	1572.77	.	AC=2;AF=1.00;AN=2;DP=61;ExcessHet=3.0103;FS=0.000;MLEAC=2;MLEAF=1.00;MQ=38.30;QD=27.12;SOR=1.179	GT:AD:DP:GQ:PL	1/1:0,58:58:99:1601,174,0
3L	23698576	.	A	G	848.77	.	AC=2;AF=1.00;AN=2;BaseQRankSum=0.149;ClippingRankSum=0.000;DP=37;ExcessHet=3.0103;FS=4.102;MLEAC=2;MLEAF=1.00;MQ=36.09;MQRankSum=1.081;QD=23.58;ReadPosRankSum=-0.549;SOR=1.081	GT:AD:DP:GQ:PL	1/1:1,35:36:79:877,79,0
3L	23698747	.	G	T	925.77	.	AC=2;AF=1.00;AN=2;DP=36;ExcessHet=3.0103;FS=0.000;MLEAC=2;MLEAF=1.00;MQ=37.56;QD=27.23;SOR=1.244	GT:AD:DP:GQ:PL	1/1:0,34:34:99:954,102,0
3L	23698794	.	G	T	893.77	.	AC=2;AF=1.00;AN=2;BaseQRankSum=-0.309;ClippingRankSum=0.000;DP=35;ExcessHet=3.0103;FS=5.441;MLEAC=2;MLEAF=1.00;MQ=40.78;MQRankSum=1.581;QD=25.54;ReadPosRankSum=-0.495;SOR=1.947	GT:AD:DP:GQ:PL	1/1:1,34:35:76:922,76,0
3L	23698879	.	C	T	918.77	.	AC=2;AF=1.00;AN=2;BaseQRankSum=0.153;ClippingRankSum=0.000;DP=36;ExcessHet=3.0103;FS=3.522;MLEAC=2;MLEAF=1.00;MQ=34.74;MQRankSum=0.200;QD=25.52;ReadPosRankSum=-0.463;SOR=0.679	GT:AD:DP:GQ:PL	1/1:1,35:36:80:947,80,0
3L	23698972	.	C	A	822.77	.	AC=2;AF=1.00;AN=2;DP=31;ExcessHet=3.0103;FS=0.000;MLEAC=2;MLEAF=1.00;MQ=36.52;QD=26.54;SOR=2.093	GT:AD:DP:GQ:PL	1/1:0,31:31:93:851,93,0
3L	23699303	.	A	T	791.77	.	AC=2;AF=1.00;AN=2;DP=30;ExcessHet=3.0103;FS=0.000;MLEAC=2;MLEAF=1.00;MQ=34.72;QD=26.39;SOR=2.019	GT:AD:DP:GQ:PL	1/1:0,30:30:90:820,90,0
3L	23699725	.	T	C	590.77	.	AC=2;AF=1.00;AN=2;BaseQRankSum=-1.545;ClippingRankSum=0.000;DP=26;ExcessHet=3.0103;FS=0.000;MLEAC=2;MLEAF=1.00;MQ=31.14;MQRankSum=-1.331;QD=22.72;ReadPosRankSum=-0.512;SOR=0.330	GT:AD:DP:GQ:PL	1/1:1,25:26:49:619,49,0
3L	23699912	.	C	T	907.77	.	AC=2;AF=1.00;AN=2;DP=36;ExcessHet=3.0103;FS=0.000;MLEAC=2;MLEAF=1.00;MQ=25.96;QD=25.94;SOR=0.869	GT:AD:DP:GQ:PL	1/1:0,35:35:99:936,105,0
3L	23699978	.	G	A	809.77	.	AC=2;AF=1.00;AN=2;DP=32;ExcessHet=3.0103;FS=0.000;MLEAC=2;MLEAF=1.00;MQ=30.09;QD=26.12;SOR=0.756	GT:AD:DP:GQ:PL	1/1:0,31:31:93:838,93,0
3L	23700803	.	G	A	91.28	.	AC=2;AF=1.00;AN=2;DP=3;ExcessHet=3.0103;FS=0.000;MLEAC=2;MLEAF=1.00;MQ=44.00;QD=30.43;SOR=1.179	GT:AD:DP:GQ:PL	1/1:0,3:3:9:119,9,0
3L	23700804	.	A	G	91.28	.	AC=2;AF=1.00;AN=2;DP=2;ExcessHet=3.0103;FS=0.000;MLEAC=2;MLEAF=1.00;MQ=44.00;QD=26.50;SOR=0.693	GT:AD:DP:GQ:PL	1/1:0,2:2:9:119,9,0
3L	23701138	.	GTCCGTCTAATTTAA	G	130.73	.	AC=1;AF=0.500;AN=2;BaseQRankSum=-0.446;ClippingRankSum=0.000;DP=19;ExcessHet=3.0103;FS=0.000;MLEAC=1;MLEAF=0.500;MQ=33.91;MQRankSum=3.335;QD=6.88;ReadPosRankSum=2.825;SOR=1.071	GT:AD:DP:GQ:PL	0/1:14,5:19:99:168,0,573
3L	23701156	.	A	G	148.77	.	AC=1;AF=0.500;AN=2;BaseQRankSum=-1.057;ClippingRankSum=0.000;DP=16;ExcessHet=3.0103;FS=0.000;MLEAC=1;MLEAF=0.500;MQ=34.14;MQRankSum=3.247;QD=9.30;SOR=1.445	GT:AD:DP:GQ:PL	0/1:11,5:16:99:177,0,447
3L	23701185	.	C	G	573.53	.	AC=2;AF=1.00;AN=2;BaseQRankSum=0.223;ClippingRankSum=0.000;DP=16;ExcessHet=3.0103;FS=0.000;MLEAC=2;MLEAF=1.00;MQ=33.28;MQRankSum=0.000;QD=33.71;ReadPosRankSum=-1.116;SOR=2.712	GT:AD:DP:GQ:PL	1/1:1,15:16:3:600,3,0
3L	23701187	.	G	C	478.77	.	AC=1;AF=0.500;AN=2;BaseQRankSum=0.491;ClippingRankSum=0.000;DP=16;ExcessHet=3.0103;FS=0.000;MLEAC=1;MLEAF=0.500;MQ=33.28;MQRankSum=0.556;QD=29.92;ReadPosRankSum=-0.869;SOR=1.292	GT:AD:DP:GQ:PL	0/1:3,13:16:87:507,0,87
3L	23701424	.	A	T	41.77	.	AC=1;AF=0.500;AN=2;BaseQRankSum=1.569;ClippingRankSum=0.000;DP=58;ExcessHet=3.0103;FS=17.110;MLEAC=1;MLEAF=0.500;MQ=30.37;MQRankSum=-3.666;QD=0.73;ReadPosRankSum=1.014;SOR=4.139	GT:AD:DP:GQ:PL	0/1:48,9:57:70:70,0,1191
3L	23701503	.	T	A	403.77	.	AC=1;AF=0.500;AN=2;BaseQRankSum=-2.451;ClippingRankSum=0.000;DP=75;ExcessHet=3.0103;FS=24.588;MLEAC=1;MLEAF=0.500;MQ=31.34;MQRankSum=-0.368;QD=5.38;ReadPosRankSum=0.249;SOR=2.390	GT:AD:DP:GQ:PL	0/1:60,15:75:99:432,0,2557
3L	23701508	.	A	G	403.77	.	AC=1;AF=0.500;AN=2;BaseQRankSum=-0.104;ClippingRankSum=0.000;DP=75;ExcessHet=3.0103;FS=25.487;MLEAC=1;MLEAF=0.500;MQ=31.28;MQRankSum=-0.308;QD=5.38;ReadPosRankSum=0.474;SOR=2.386	GT:AD:DP:GQ:PL	0/1:60,15:75:99:432,0,2543
3L	23701519	.	G	T	135.77	.	AC=1;AF=0.500;AN=2;BaseQRankSum=2.468;ClippingRankSum=0.000;DP=71;ExcessHet=3.0103;FS=22.507;MLEAC=1;MLEAF=0.500;MQ=31.26;MQRankSum=-0.613;QD=1.91;ReadPosRankSum=0.520;SOR=2.231	GT:AD:DP:GQ:PL	0/1:57,14:71:99:164,0,1293
3L	23701653	.	T	A	186.77	.	AC=1;AF=0.500;AN=2;BaseQRankSum=1.013;ClippingRankSum=0.000;DP=48;ExcessHet=3.0103;FS=6.936;MLEAC=1;MLEAF=0.500;MQ=30.98;MQRankSum=-4.172;QD=3.89;ReadPosRankSum=0.554;SOR=1.730	GT:AD:DP:GQ:PL	0/1:34,14:48:99:215,0,782
3L	23701691	.	C	T	494.77	.	AC=1;AF=0.500;AN=2;BaseQRankSum=2.222;ClippingRankSum=0.000;DP=58;ExcessHet=3.0103;FS=11.152;MLEAC=1;MLEAF=0.500;MQ=31.44;MQRankSum=-3.788;QD=8.53;ReadPosRankSum=2.393;SOR=2.252	GT:AD:DP:GQ:PL	0/1:42,16:58:99:523,0,1701
3L	23701716	.	G	A	474.77	.	AC=1;AF=0.500;AN=2;BaseQRankSum=1.527;ClippingRankSum=0.000;DP=57;ExcessHet=3.0103;FS=14.823;MLEAC=1;MLEAF=0.500;MQ=31.10;MQRankSum=-3.322;QD=8.33;ReadPosRankSum=1.577;SOR=2.780	GT:AD:DP:GQ:PL	0/1:42,15:57:99:503,0,1686
3L	23702156	.	C	T	1383.77	.	AC=2;AF=1.00;AN=2;BaseQRankSum=1.353;ClippingRankSum=0.000;DP=53;ExcessHet=3.0103;FS=3.263;MLEAC=2;MLEAF=1.00;MQ=37.96;MQRankSum=0.771;QD=26.11;ReadPosRankSum=-0.548;SOR=0.467	GT:AD:DP:GQ:PL	1/1:1,52:53:99:1412,132,0
3L	23702300	.	T	A	1468.77	.	AC=2;AF=1.00;AN=2;BaseQRankSum=0.567;ClippingRankSum=0.000;DP=56;ExcessHet=3.0103;FS=0.000;MLEAC=2;MLEAF=1.00;MQ=43.97;MQRankSum=0.000;QD=26.23;ReadPosRankSum=-0.417;SOR=0.343	GT:AD:DP:GQ:PL	1/1:1,55:56:99:1497,140,0
3L	23702555	.	C	CG	2351.73	.	AC=2;AF=1.00;AN=2;BaseQRankSum=-0.499;ClippingRankSum=0.000;DP=74;ExcessHet=3.0103;FS=6.451;MLEAC=2;MLEAF=1.00;MQ=43.20;MQRankSum=-0.665;QD=32.22;ReadPosRankSum=0.541;SOR=0.355	GT:AD:DP:GQ:PL	1/1:2,71:73:99:2389,146,0
3L	23702700	.	G	C	1038.77	.	AC=2;AF=1.00;AN=2;DP=39;ExcessHet=3.0103;FS=0.000;MLEAC=2;MLEAF=1.00;MQ=42.07;QD=26.64;SOR=1.552	GT:AD:DP:GQ:PL	1/1:0,39:39:99:1067,116,0
3L	23703070	.	CCCCTTTACTCCACGAGTAACGGTATAG	C	1196.73	.	AC=2;AF=1.00;AN=2;DP=38;ExcessHet=3.0103;FS=0.000;MLEAC=2;MLEAF=1.00;MQ=39.53;QD=31.39;SOR=0.760	GT:AD:DP:GQ:PL	1/1:0,29:29:91:1234,91,0
3L	23704063	.	CGAAACCCAATCATCGAACCAAACGATTATATA	C	1287.73	.	AC=2;AF=1.00;AN=2;DP=32;ExcessHet=3.0103;FS=0.000;MLEAC=2;MLEAF=1.00;MQ=42.97;QD=31.31;SOR=1.536	GT:AD:DP:GQ:PL	1/1:0,30:30:92:1325,92,0
3L	23704657	.	G	A	1308.77	.	AC=2;AF=1.00;AN=2;BaseQRankSum=1.094;ClippingRankSum=0.000;DP=52;ExcessHet=3.0103;FS=3.096;MLEAC=2;MLEAF=1.00;MQ=43.26;MQRankSum=1.120;QD=25.17;ReadPosRankSum=-0.573;SOR=0.245	GT:AD:DP:GQ:PL	1/1:2,50:52:99:1337,104,0
3L	23704687	.	C	T	2323.77	.	AC=2;AF=1.00;AN=2;BaseQRankSum=-0.231;ClippingRankSum=0.000;DP=54;ExcessHet=3.0103;FS=0.000;MLEAC=2;MLEAF=1.00;MQ=43.47;MQRankSum=2.529;QD=30.09;ReadPosRankSum=1.251;SOR=0.282	GT:AD:DP:GQ:PL	1/1:1,53:54:96:2352,96,0
3L	23704688	.	AAAAAGACT	A	2314.73	.	AC=2;AF=1.00;AN=2;BaseQRankSum=-1.192;ClippingRankSum=0.000;DP=56;ExcessHet=3.0103;FS=0.000;MLEAC=2;MLEAF=1.00;MQ=43.49;MQRankSum=2.585;QD=27.90;ReadPosRankSum=1.145;SOR=0.280	GT:AD:DP:GQ:PL	1/1:1,55:56:96:2352,96,0
3L	23705342	.	A	G	1261.77	.	AC=2;AF=1.00;AN=2;DP=48;ExcessHet=3.0103;FS=0.000;MLEAC=2;MLEAF=1.00;MQ=39.96;QD=26.29;SOR=0.776	GT:AD:DP:GQ:PL	1/1:0,48:48:99:1290,143,0
3L	23705961	.	T	G	240.77	.	AC=2;AF=1.00;AN=2;DP=10;ExcessHet=3.0103;FS=0.000;MLEAC=2;MLEAF=1.00;MQ=39.56;QD=24.08;SOR=2.303	GT:AD:DP:GQ:PL	1/1:0,10:10:30:269,30,0
3L	23706354	.	GT	G	50	.	AC=2;AF=1.00;AN=2;DP=4;ExcessHet=3.0103;FS=0.000;MLEAC=2;MLEAF=1.00;MQ=38.79;QD=12.50;SOR=1.609	GT:AD:DP:GQ:PL	1/1:0,4:4:12:87,12,0
3L	23706373	.	A	G	85.03	.	AC=2;AF=1.00;AN=2;DP=4;ExcessHet=3.0103;FS=0.000;MLEAC=2;MLEAF=1.00;MQ=38.79;QD=21.26;SOR=1.609	GT:AD:DP:GQ:PL	1/1:0,4:4:12:113,12,0
3L	23710197	.	G	A	108.90	.	AC=2;AF=1.00;AN=2;DP=6;ExcessHet=3.0103;FS=0.000;MLEAC=2;MLEAF=1.00;MQ=41.25;QD=21.78;SOR=3.611	GT:AD:DP:GQ:PL	1/1:0,5:5:15:137,15,0
3L	23710253	.	A	C	38.77	.	AC=1;AF=0.500;AN=2;BaseQRankSum=1.645;ClippingRankSum=0.000;DP=5;ExcessHet=3.0103;FS=0.000;MLEAC=1;MLEAF=0.500;MQ=43.42;MQRankSum=-0.524;QD=7.75;ReadPosRankSum=1.282;SOR=1.022	GT:AD:DP:GQ:PL	0/1:2,3:5:36:67,0,36
3L	23710553	.	G	T	852.77	.	AC=2;AF=1.00;AN=2;DP=32;ExcessHet=3.0103;FS=0.000;MLEAC=2;MLEAF=1.00;MQ=37.20;QD=26.65;SOR=2.165	GT:AD:DP:GQ:PL	1/1:0,32:32:96:881,96,0
3L	23711336	.	C	T	1963.77	.	AC=2;AF=1.00;AN=2;BaseQRankSum=0.788;ClippingRankSum=0.000;DP=48;ExcessHet=3.0103;FS=0.000;MLEAC=2;MLEAF=1.00;MQ=32.24;MQRankSum=-0.447;QD=26.85;ReadPosRankSum=-0.490;SOR=1.071	GT:AD:DP:GQ:PL	1/1:1,47:48:92:1992,92,0
3L	23711339	.	G	A	1963.77	.	AC=2;AF=1.00;AN=2;BaseQRankSum=1.317;ClippingRankSum=0.000;DP=47;ExcessHet=3.0103;FS=0.000;MLEAC=2;MLEAF=1.00;MQ=32.43;MQRankSum=-0.420;QD=24.20;ReadPosRankSum=-0.169;SOR=1.179	GT:AD:DP:GQ:PL	1/1:1,46:47:92:1992,92,0
3L	23712347	.	A	G	1270.77	.	AC=2;AF=1.00;AN=2;DP=47;ExcessHet=3.0103;FS=0.000;MLEAC=2;MLEAF=1.00;MQ=35.12;QD=27.04;SOR=0.919	GT:AD:DP:GQ:PL	1/1:0,47:47:99:1299,141,0
3L	23712593	.	C	G	1581.77	.	AC=2;AF=1.00;AN=2;DP=36;ExcessHet=3.0103;FS=0.000;MLEAC=2;MLEAF=1.00;MQ=39.51;QD=31.53;SOR=3.383	GT:AD:DP:GQ:PL	1/1:0,36:36:99:1610,108,0
3L	23712594	.	C	T	1581.77	.	AC=2;AF=1.00;AN=2;DP=36;ExcessHet=3.0103;FS=0.000;MLEAC=2;MLEAF=1.00;MQ=39.51;QD=32.79;SOR=3.383	GT:AD:DP:GQ:PL	1/1:0,36:36:99:1610,108,0
3L	23712862	.	A	T	1110.77	.	AC=2;AF=1.00;AN=2;DP=27;ExcessHet=3.0103;FS=0.000;MLEAC=2;MLEAF=1.00;MQ=25.41;QD=30.79;SOR=0.922	GT:AD:DP:GQ:PL	1/1:0,27:27:81:1139,81,0
3L	23712871	.	A	C	1088.77	.	AC=2;AF=1.00;AN=2;DP=26;ExcessHet=3.0103;FS=0.000;MLEAC=2;MLEAF=1.00;MQ=25.70;QD=30.54;SOR=0.693	GT:AD:DP:GQ:PL	1/1:0,26:26:78:1117,78,0
3L	23713280	.	A	T	853.77	.	AC=2;AF=1.00;AN=2;BaseQRankSum=0.847;ClippingRankSum=0.000;DP=33;ExcessHet=3.0103;FS=0.000;MLEAC=2;MLEAF=1.00;MQ=34.06;MQRankSum=0.599;QD=25.87;ReadPosRankSum=-0.535;SOR=0.502	GT:AD:DP:GQ:PL	1/1:1,32:33:71:882,71,0
3L	23713400	.	A	C	1174.77	.	AC=2;AF=1.00;AN=2;DP=43;ExcessHet=3.0103;FS=0.000;MLEAC=2;MLEAF=1.00;MQ=36.99;QD=27.32;SOR=0.941	GT:AD:DP:GQ:PL	1/1:0,43:43:99:1203,129,0
3L	23713956	.	C	A	1078.77	.	AC=2;AF=1.00;AN=2;DP=41;ExcessHet=3.0103;FS=0.000;MLEAC=2;MLEAF=1.00;MQ=38.28;QD=26.31;SOR=1.666	GT:AD:DP:GQ:PL	1/1:0,41:41:99:1107,122,0
3L	23714130	.	AAGAGACATTTAAAAGTTACGCCGTCGAATGTTTATTGTGAACGTTCATTTATATAGTG	A	1199.73	.	AC=2;AF=1.00;AN=2;DP=28;ExcessHet=3.0103;FS=0.000;MLEAC=2;MLEAF=1.00;MQ=38.47;QD=31.20;SOR=0.997	GT:AD:DP:GQ:PL	1/1:0,28:28:87:1237,87,0
3L	23715265	.	A	C	1866.77	.	AC=2;AF=1.00;AN=2;DP=67;ExcessHet=3.0103;FS=0.000;MLEAC=2;MLEAF=1.00;MQ=43.91;QD=27.86;SOR=0.917	GT:AD:DP:GQ:PL	1/1:0,67:67:99:1895,201,0
3L	23715843	.	C	CAGTTGTACATTTAAG	3345.70	.	AC=1;AF=0.500;AN=2;BaseQRankSum=1.232;ClippingRankSum=0.000;DP=77;ExcessHet=3.0103;FS=2.306;MLEAC=1;MLEAF=0.500;MQ=43.89;MQRankSum=-0.377;QD=29.34;ReadPosRankSum=0.803;SOR=0.678	GT:AD:DP:GQ:PL	0/1:3,74:77:6:3382,0,6
3L	23716885	.	T	G	1602.77	.	AC=2;AF=1.00;AN=2;DP=59;ExcessHet=3.0103;FS=0.000;MLEAC=2;MLEAF=1.00;MQ=43.94;QD=27.17;SOR=0.796	GT:AD:DP:GQ:PL	1/1:0,59:59:99:1631,177,0
3L	23717425	.	AT	A	1405.73	.	AC=2;AF=1.00;AN=2;DP=58;ExcessHet=3.0103;FS=0.000;MLEAC=2;MLEAF=1.00;MQ=43.64;QD=24.66;SOR=1.342	GT:AD:DP:GQ:PL	1/1:0,57:57:99:1443,171,0
3L	23717538	.	C	G	1896.77	.	AC=2;AF=1.00;AN=2;DP=70;ExcessHet=3.0103;FS=0.000;MLEAC=2;MLEAF=1.00;MQ=43.43;QD=27.10;SOR=0.811	GT:AD:DP:GQ:PL	1/1:0,70:70:99:1925,209,0
3L	23717808	.	T	TAAA	606.73	.	AC=1;AF=0.500;AN=2;BaseQRankSum=-0.430;ClippingRankSum=0.000;DP=79;ExcessHet=3.0103;FS=1.036;MLEAC=1;MLEAF=0.500;MQ=39.15;MQRankSum=-6.152;QD=8.79;ReadPosRankSum=-1.736;SOR=0.884	GT:AD:DP:GQ:PL	0/1:50,19:69:99:644,0,2059
3L	23717814	.	C	A	609.77	.	AC=1;AF=0.500;AN=2;BaseQRankSum=2.986;ClippingRankSum=0.000;DP=74;ExcessHet=3.0103;FS=1.022;MLEAC=1;MLEAF=0.500;MQ=39.66;MQRankSum=-6.035;QD=8.47;ReadPosRankSum=0.129;SOR=0.860	GT:AD:DP:GQ:PL	0/1:53,19:72:99:638,0,2143
3L	23717816	.	TAG	T	600.73	.	AC=1;AF=0.500;AN=2;BaseQRankSum=-1.516;ClippingRankSum=0.000;DP=72;ExcessHet=3.0103;FS=0.000;MLEAC=1;MLEAF=0.500;MQ=39.53;MQRankSum=-5.941;QD=8.58;ReadPosRankSum=0.291;SOR=0.760	GT:AD:DP:GQ:PL	0/1:51,19:70:99:638,0,2143
3L	23717826	.	C	T	663.77	.	AC=1;AF=0.500;AN=2;BaseQRankSum=-0.379;ClippingRankSum=0.000;DP=70;ExcessHet=3.0103;FS=1.022;MLEAC=1;MLEAF=0.500;MQ=38.96;MQRankSum=-5.735;QD=9.76;ReadPosRankSum=-0.985;SOR=0.922	GT:AD:DP:GQ:PL	0/1:48,20:68:99:692,0,1997
3L	23717832	.	C	T	672.77	.	AC=1;AF=0.500;AN=2;BaseQRankSum=0.751;ClippingRankSum=0.000;DP=67;ExcessHet=3.0103;FS=0.000;MLEAC=1;MLEAF=0.500;MQ=39.00;MQRankSum=-5.639;QD=10.19;ReadPosRankSum=-1.104;SOR=0.816	GT:AD:DP:GQ:PL	0/1:46,20:66:99:701,0,1871
3L	23717840	.	A	T	666.77	.	AC=1;AF=0.500;AN=2;BaseQRankSum=-1.361;ClippingRankSum=0.000;DP=66;ExcessHet=3.0103;FS=2.298;MLEAC=1;MLEAF=0.500;MQ=38.92;MQRankSum=-5.299;QD=10.26;ReadPosRankSum=-1.661;SOR=1.061	GT:AD:DP:GQ:PL	0/1:46,19:65:99:695,0,1955
3L	23717844	.	G	A	633.77	.	AC=1;AF=0.500;AN=2;BaseQRankSum=0.021;ClippingRankSum=0.000;DP=57;ExcessHet=3.0103;FS=4.961;MLEAC=1;MLEAF=0.500;MQ=40.02;MQRankSum=-4.615;QD=11.32;ReadPosRankSum=0.701;SOR=1.593	GT:AD:DP:GQ:PL	0/1:45,11:56:99:662,0,1832
3L	23717845	.	C	T	633.77	.	AC=1;AF=0.500;AN=2;BaseQRankSum=0.207;ClippingRankSum=0.000;DP=57;ExcessHet=3.0103;FS=4.961;MLEAC=1;MLEAF=0.500;MQ=40.02;MQRankSum=-4.615;QD=11.32;ReadPosRankSum=0.444;SOR=1.593	GT:AD:DP:GQ:PL	0/1:45,11:56:99:662,0,1832
3L	23717849	.	C	A	294.77	.	AC=1;AF=0.500;AN=2;BaseQRankSum=-0.745;ClippingRankSum=0.000;DP=56;ExcessHet=3.0103;FS=4.865;MLEAC=1;MLEAF=0.500;MQ=39.94;MQRankSum=-4.574;QD=5.36;ReadPosRankSum=-0.116;SOR=1.520	GT:AD:DP:GQ:PL	0/1:44,11:55:99:323,0,1888
3L	23717857	.	T	A	288.77	.	AC=1;AF=0.500;AN=2;BaseQRankSum=0.564;ClippingRankSum=0.000;DP=60;ExcessHet=3.0103;FS=2.996;MLEAC=1;MLEAF=0.500;MQ=39.88;MQRankSum=-4.403;QD=4.89;ReadPosRankSum=-0.516;SOR=1.296	GT:AD:DP:GQ:PL	0/1:48,11:59:99:317,0,1972
3L	23717858	.	T	C	288.77	.	AC=1;AF=0.500;AN=2;BaseQRankSum=-2.962;ClippingRankSum=0.000;DP=60;ExcessHet=3.0103;FS=2.996;MLEAC=1;MLEAF=0.500;MQ=39.88;MQRankSum=-4.403;QD=4.89;ReadPosRankSum=-0.691;SOR=1.296	GT:AD:DP:GQ:PL	0/1:48,11:59:99:317,0,1972
3L	23717895	.	ACCG	A	112.73	.	AC=1;AF=0.500;AN=2;BaseQRankSum=0.189;ClippingRankSum=0.000;DP=58;ExcessHet=3.0103;FS=9.518;MLEAC=1;MLEAF=0.500;MQ=39.72;MQRankSum=-4.608;QD=2.05;ReadPosRankSum=-3.547;SOR=2.584	GT:AD:DP:GQ:PL	0/1:48,7:55:99:150,0,1994
3L	23717900	.	TTCAATGA	T	105.73	.	AC=1;AF=0.500;AN=2;BaseQRankSum=1.391;ClippingRankSum=0.000;DP=56;ExcessHet=3.0103;FS=6.590;MLEAC=1;MLEAF=0.500;MQ=40.21;MQRankSum=-4.633;QD=1.89;ReadPosRankSum=-3.174;SOR=2.368	GT:AD:DP:GQ:PL	0/1:49,7:56:99:143,0,2063
3L	23718173	.	A	C	1300.77	.	AC=2;AF=1.00;AN=2;BaseQRankSum=-0.665;ClippingRankSum=0.000;DP=51;ExcessHet=3.0103;FS=0.000;MLEAC=2;MLEAF=1.00;MQ=40.50;MQRankSum=-1.266;QD=25.51;ReadPosRankSum=1.764;SOR=0.495	GT:AD:DP:GQ:PL	1/1:1,50:51:99:1329,123,0
3L	23718581	.	G	T	1806.77	.	AC=2;AF=1.00;AN=2;DP=65;ExcessHet=3.0103;FS=0.000;MLEAC=2;MLEAF=1.00;MQ=39.63;QD=27.80;SOR=1.249	GT:AD:DP:GQ:PL	1/1:0,65:65:99:1835,195,0
3L	23718856	.	G	T	681.77	.	AC=2;AF=1.00;AN=2;DP=29;ExcessHet=3.0103;FS=0.000;MLEAC=2;MLEAF=1.00;MQ=34.69;QD=23.51;SOR=3.334	GT:AD:DP:GQ:PL	1/1:0,29:29:85:710,85,0
3L	23718870	.	G	T	692.77	.	AC=2;AF=1.00;AN=2;DP=26;ExcessHet=3.0103;FS=0.000;MLEAC=2;MLEAF=1.00;MQ=34.03;QD=26.64;SOR=3.098	GT:AD:DP:GQ:PL	1/1:0,26:26:78:721,78,0
3L	23719043	.	C	A	357.77	.	AC=2;AF=1.00;AN=2;DP=14;ExcessHet=3.0103;FS=0.000;MLEAC=2;MLEAF=1.00;MQ=31.39;QD=25.55;SOR=5.421	GT:AD:DP:GQ:PL	1/1:0,14:14:42:386,42,0
3L	23719625	.	A	T	118.84	.	AC=2;AF=1.00;AN=2;DP=6;ExcessHet=3.0103;FS=0.000;MLEAC=2;MLEAF=1.00;MQ=34.47;QD=19.81;SOR=1.329	GT:AD:DP:GQ:PL	1/1:0,6:6:18:147,18,0
3L	23720241	.	T	C	846.77	.	AC=2;AF=1.00;AN=2;DP=33;ExcessHet=3.0103;FS=0.000;MLEAC=2;MLEAF=1.00;MQ=41.87;QD=26.46;SOR=0.957	GT:AD:DP:GQ:PL	1/1:0,32:32:96:875,96,0
3L	23720363	.	T	A	1253.77	.	AC=2;AF=1.00;AN=2;DP=46;ExcessHet=3.0103;FS=0.000;MLEAC=2;MLEAF=1.00;MQ=42.31;QD=27.26;SOR=0.780	GT:AD:DP:GQ:PL	1/1:0,46:46:99:1282,138,0
3L	23720408	.	G	T	1072.77	.	AC=2;AF=1.00;AN=2;DP=40;ExcessHet=3.0103;FS=0.000;MLEAC=2;MLEAF=1.00;MQ=41.77;QD=26.82;SOR=0.793	GT:AD:DP:GQ:PL	1/1:0,40:40:99:1101,120,0
3L	23721050	.	A	G	1584.77	.	AC=2;AF=1.00;AN=2;DP=61;ExcessHet=3.0103;FS=0.000;MLEAC=2;MLEAF=1.00;MQ=43.82;QD=25.98;SOR=0.941	GT:AD:DP:GQ:PL	1/1:0,61:61:99:1613,182,0
3L	23721198	.	C	G	1628.77	.	AC=2;AF=1.00;AN=2;BaseQRankSum=-0.694;ClippingRankSum=0.000;DP=41;ExcessHet=3.0103;FS=2.989;MLEAC=2;MLEAF=1.00;MQ=43.73;MQRankSum=-0.243;QD=28.33;ReadPosRankSum=-0.656;SOR=0.167	GT:AD:DP:GQ:PL	1/1:2,39:41:33:1657,33,0
3L	23721208	.	T	A	1722.77	.	AC=2;AF=1.00;AN=2;BaseQRankSum=1.536;ClippingRankSum=0.000;DP=44;ExcessHet=3.0103;FS=3.029;MLEAC=2;MLEAF=1.00;MQ=43.62;MQRankSum=-0.323;QD=31.98;ReadPosRankSum=0.273;SOR=0.148	GT:AD:DP:GQ:PL	1/1:2,42:44:42:1751,42,0
3L	23721283	.	T	C	1237.77	.	AC=2;AF=1.00;AN=2;DP=48;ExcessHet=3.0103;FS=0.000;MLEAC=2;MLEAF=1.00;MQ=43.41;QD=25.79;SOR=1.067	GT:AD:DP:GQ:PL	1/1:0,48:48:99:1266,143,0
3L	23721471	.	C	T	1264.77	.	AC=2;AF=1.00;AN=2;DP=48;ExcessHet=3.0103;FS=0.000;MLEAC=2;MLEAF=1.00;MQ=42.42;QD=26.35;SOR=0.963	GT:AD:DP:GQ:PL	1/1:0,48:48:99:1293,143,0
3L	23721839	.	G	T	1410.77	.	AC=2;AF=1.00;AN=2;BaseQRankSum=0.498;ClippingRankSum=0.000;DP=54;ExcessHet=3.0103;FS=0.000;MLEAC=2;MLEAF=1.00;MQ=40.63;MQRankSum=0.867;QD=26.13;ReadPosRankSum=-1.087;SOR=0.238	GT:AD:DP:GQ:PL	1/1:1,53:54:99:1439,134,0
3L	23722554	.	T	C	1996.77	.	AC=2;AF=1.00;AN=2;DP=75;ExcessHet=3.0103;FS=0.000;MLEAC=2;MLEAF=1.00;MQ=43.95;QD=26.62;SOR=0.832	GT:AD:DP:GQ:PL	1/1:0,75:75:99:2025,224,0
3L	23722734	.	A	T	1398.77	.	AC=2;AF=1.00;AN=2;DP=51;ExcessHet=3.0103;FS=0.000;MLEAC=2;MLEAF=1.00;MQ=44.00;QD=27.43;SOR=0.732	GT:AD:DP:GQ:PL	1/1:0,51:51:99:1427,153,0
3L	23722811	.	A	T	1914.77	.	AC=2;AF=1.00;AN=2;DP=70;ExcessHet=3.0103;FS=0.000;MLEAC=2;MLEAF=1.00;MQ=43.97;QD=27.35;SOR=0.750	GT:AD:DP:GQ:PL	1/1:0,70:70:99:1943,210,0
3L	23723175	.	G	T	3028.77	.	AC=2;AF=1.00;AN=2;DP=68;ExcessHet=3.0103;FS=0.000;MLEAC=2;MLEAF=1.00;MQ=35.84;QD=25.18;SOR=1.179	GT:AD:DP:GQ:PL	1/1:0,68:68:99:3057,208,0
3L	23723176	.	G	C	3028.77	.	AC=2;AF=1.00;AN=2;DP=69;ExcessHet=3.0103;FS=0.000;MLEAC=2;MLEAF=1.00;MQ=35.97;QD=30.25;SOR=1.131	GT:AD:DP:GQ:PL	1/1:0,69:69:99:3057,208,0
3L	23723251	.	G	T	1477.77	.	AC=2;AF=1.00;AN=2;DP=54;ExcessHet=3.0103;FS=0.000;MLEAC=2;MLEAF=1.00;MQ=33.98;QD=27.37;SOR=0.931	GT:AD:DP:GQ:PL	1/1:0,54:54:99:1506,162,0
3L	23723356	.	C	CTATT	2856.73	.	AC=2;AF=1.00;AN=2;BaseQRankSum=-1.154;ClippingRankSum=0.000;DP=67;ExcessHet=3.0103;FS=3.424;MLEAC=2;MLEAF=1.00;MQ=32.14;MQRankSum=-0.108;QD=28.92;ReadPosRankSum=-0.604;SOR=0.572	GT:AD:DP:GQ:PL	1/1:1,65:66:99:2894,144,0
3L	23723461	.	C	T	957.77	.	AC=2;AF=1.00;AN=2;BaseQRankSum=1.394;ClippingRankSum=0.000;DP=42;ExcessHet=3.0103;FS=2.770;MLEAC=2;MLEAF=1.00;MQ=27.05;MQRankSum=-0.729;QD=22.80;ReadPosRankSum=2.030;SOR=1.788	GT:AD:DP:GQ:PL	1/1:2,40:42:52:986,52,0
3L	23723474	.	A	AG	1111.73	.	AC=2;AF=1.00;AN=2;BaseQRankSum=-0.386;ClippingRankSum=0.000;DP=39;ExcessHet=3.0103;FS=0.000;MLEAC=2;MLEAF=1.00;MQ=26.69;MQRankSum=-1.191;QD=29.26;ReadPosRankSum=0.411;SOR=0.818	GT:AD:DP:GQ:PL	1/1:1,37:38:82:1149,82,0
3L	23723854	.	T	C	855.77	.	AC=2;AF=1.00;AN=2;BaseQRankSum=-1.074;ClippingRankSum=0.000;DP=36;ExcessHet=3.0103;FS=3.680;MLEAC=2;MLEAF=1.00;MQ=28.81;MQRankSum=-1.461;QD=24.45;ReadPosRankSum=-1.438;SOR=0.793	GT:AD:DP:GQ:PL	1/1:1,34:35:76:884,76,0
3L	23723986	.	C	A	969.77	.	AC=2;AF=1.00;AN=2;DP=36;ExcessHet=3.0103;FS=0.000;MLEAC=2;MLEAF=1.00;MQ=34.69;QD=26.94;SOR=0.804	GT:AD:DP:GQ:PL	1/1:0,36:36:99:998,108,0
3L	23724217	.	A	G	977.77	.	AC=2;AF=1.00;AN=2;DP=36;ExcessHet=3.0103;FS=0.000;MLEAC=2;MLEAF=1.00;MQ=37.77;QD=27.16;SOR=1.061	GT:AD:DP:GQ:PL	1/1:0,36:36:99:1006,108,0
3L	23724261	.	G	A	799.77	.	AC=2;AF=1.00;AN=2;BaseQRankSum=-1.837;ClippingRankSum=0.000;DP=32;ExcessHet=3.0103;FS=0.000;MLEAC=2;MLEAF=1.00;MQ=37.34;MQRankSum=-1.174;QD=24.99;ReadPosRankSum=1.735;SOR=0.843	GT:AD:DP:GQ:PL	1/1:1,31:32:65:828,65,0
3L	23724302	.	A	G	926.77	.	AC=2;AF=1.00;AN=2;DP=35;ExcessHet=3.0103;FS=0.000;MLEAC=2;MLEAF=1.00;MQ=35.90;QD=26.48;SOR=1.308	GT:AD:DP:GQ:PL	1/1:0,35:35:99:955,105,0
3L	23724356	.	C	A	1067.77	.	AC=2;AF=1.00;AN=2;DP=40;ExcessHet=3.0103;FS=0.000;MLEAC=2;MLEAF=1.00;MQ=35.35;QD=26.69;SOR=1.292	GT:AD:DP:GQ:PL	1/1:0,40:40:99:1096,120,0
3L	23724774	.	G	C	967.77	.	AC=1;AF=0.500;AN=2;BaseQRankSum=0.892;ClippingRankSum=0.000;DP=26;ExcessHet=3.0103;FS=0.000;MLEAC=1;MLEAF=0.500;MQ=32.27;MQRankSum=-1.243;QD=29.33;ReadPosRankSum=0.000;SOR=0.544	GT:AD:DP:GQ:PL	0/1:1,25:26:99:996,0,157
3L	23724779	.	TCTGGAACGCCACCTGTTAAAACAGCTG	T	958.73	.	AC=1;AF=0.500;AN=2;BaseQRankSum=0.070;ClippingRankSum=0.000;DP=26;ExcessHet=3.0103;FS=0.000;MLEAC=1;MLEAF=0.500;MQ=32.27;MQRankSum=-1.243;QD=31.65;ReadPosRankSum=0.200;SOR=0.544	GT:AD:DP:GQ:PL	0/1:1,25:26:99:996,0,157
3L	23724969	.	T	C	213.96	.	AC=2;AF=1.00;AN=2;BaseQRankSum=0.663;ClippingRankSum=0.000;DP=11;ExcessHet=3.0103;FS=5.643;MLEAC=2;MLEAF=1.00;MQ=29.08;MQRankSum=-0.499;QD=19.45;ReadPosRankSum=0.809;SOR=2.225	GT:AD:DP:GQ:PL	1/1:1,10:11:5:241,5,0
3L	23724995	.	C	T	238.28	.	AC=2;AF=1.00;AN=2;BaseQRankSum=2.073;ClippingRankSum=0.000;DP=12;ExcessHet=3.0103;FS=0.000;MLEAC=2;MLEAF=1.00;MQ=27.11;MQRankSum=-0.971;QD=19.86;ReadPosRankSum=-0.724;SOR=0.477	GT:AD:DP:GQ:PL	1/1:1,11:12:9:266,9,0
3L	23725029	.	C	CA	371.74	.	AC=2;AF=1.00;AN=2;BaseQRankSum=0.112;ClippingRankSum=0.000;DP=18;ExcessHet=3.0103;FS=0.000;MLEAC=2;MLEAF=1.00;MQ=27.02;MQRankSum=-1.077;QD=21.87;ReadPosRankSum=-1.328;SOR=0.223	GT:AD:DP:GQ:PL	1/1:1,16:17:25:409,25,0
3L	23725590	.	GGCCCTAT	G	2032.73	.	AC=2;AF=1.00;AN=2;DP=46;ExcessHet=3.0103;FS=0.000;MLEAC=2;MLEAF=1.00;MQ=32.64;QD=29.35;SOR=0.780	GT:AD:DP:GQ:PL	1/1:0,46:46:99:2070,138,0
3L	23726102	.	C	T	1354.77	.	AC=2;AF=1.00;AN=2;BaseQRankSum=1.804;ClippingRankSum=0.000;DP=52;ExcessHet=3.0103;FS=0.000;MLEAC=2;MLEAF=1.00;MQ=43.92;MQRankSum=-0.101;QD=26.56;ReadPosRankSum=-0.591;SOR=0.495	GT:AD:DP:GQ:PL	1/1:1,50:51:99:1383,143,0
3L	23726267	.	G	A	1638.77	.	AC=2;AF=1.00;AN=2;BaseQRankSum=0.683;ClippingRankSum=0.000;DP=62;ExcessHet=3.0103;FS=3.774;MLEAC=2;MLEAF=1.00;MQ=43.94;MQRankSum=0.000;QD=26.43;ReadPosRankSum=-0.616;SOR=0.822	GT:AD:DP:GQ:PL	1/1:1,61:62:99:1667,158,0
3L	23727905	.	G	C	1834.77	.	AC=2;AF=1.00;AN=2;BaseQRankSum=0.850;ClippingRankSum=0.000;DP=73;ExcessHet=3.0103;FS=0.000;MLEAC=2;MLEAF=1.00;MQ=43.97;MQRankSum=0.000;QD=25.13;ReadPosRankSum=-0.449;SOR=0.326	GT:AD:DP:GQ:PL	1/1:1,72:73:99:1863,190,0
3L	23728043	.	C	T	1773.77	.	AC=2;AF=1.00;AN=2;BaseQRankSum=0.451;ClippingRankSum=0.000;DP=67;ExcessHet=3.0103;FS=3.144;MLEAC=2;MLEAF=1.00;MQ=44.00;MQRankSum=0.000;QD=26.88;ReadPosRankSum=-0.404;SOR=0.369	GT:AD:DP:GQ:PL	1/1:1,65:66:99:1802,170,0
3L	23728389	.	GT	G	818.73	.	AC=2;AF=1.00;AN=2;BaseQRankSum=2.690;ClippingRankSum=0.000;DP=50;ExcessHet=3.0103;FS=0.000;MLEAC=2;MLEAF=1.00;MQ=44.00;MQRankSum=0.000;QD=17.80;ReadPosRankSum=-0.334;SOR=0.527	GT:AD:DP:GQ:PL	1/1:3,43:46:66:856,66,0
3L	23728417	.	A	G	1328.77	.	AC=2;AF=1.00;AN=2;BaseQRankSum=0.961;ClippingRankSum=0.000;DP=55;ExcessHet=3.0103;FS=3.019;MLEAC=2;MLEAF=1.00;MQ=44.00;MQRankSum=0.000;QD=24.16;ReadPosRankSum=-1.013;SOR=0.148	GT:AD:DP:GQ:PL	1/1:2,53:55:99:1357,110,0
3L	23729199	.	A	T	1440.77	.	AC=2;AF=1.00;AN=2;DP=55;ExcessHet=3.0103;FS=0.000;MLEAC=2;MLEAF=1.00;MQ=43.51;QD=26.20;SOR=1.159	GT:AD:DP:GQ:PL	1/1:0,55:55:99:1469,163,0
3L	23729280	.	T	C	1283.77	.	AC=2;AF=1.00;AN=2;DP=49;ExcessHet=3.0103;FS=0.000;MLEAC=2;MLEAF=1.00;MQ=43.40;QD=26.20;SOR=0.818	GT:AD:DP:GQ:PL	1/1:0,49:49:99:1312,145,0
3L	23730460	.	G	A	1271.77	.	AC=2;AF=1.00;AN=2;DP=46;ExcessHet=3.0103;FS=0.000;MLEAC=2;MLEAF=1.00;MQ=42.52;QD=27.65;SOR=0.693	GT:AD:DP:GQ:PL	1/1:0,46:46:99:1300,138,0
3L	23730644	.	G	C	1395.77	.	AC=2;AF=1.00;AN=2;DP=52;ExcessHet=3.0103;FS=0.000;MLEAC=2;MLEAF=1.00;MQ=42.74;QD=26.84;SOR=0.770	GT:AD:DP:GQ:PL	1/1:0,52:52:99:1424,156,0
3L	23730688	.	C	T	1430.77	.	AC=2;AF=1.00;AN=2;DP=53;ExcessHet=3.0103;FS=0.000;MLEAC=2;MLEAF=1.00;MQ=42.85;QD=27.00;SOR=0.730	GT:AD:DP:GQ:PL	1/1:0,53:53:99:1459,158,0
3L	23730981	.	A	T	1344.77	.	AC=2;AF=1.00;AN=2;DP=52;ExcessHet=3.0103;FS=0.000;MLEAC=2;MLEAF=1.00;MQ=40.78;QD=25.86;SOR=1.358	GT:AD:DP:GQ:PL	1/1:0,52:52:99:1373,155,0
3L	23731000	.	G	C	1441.77	.	AC=2;AF=1.00;AN=2;BaseQRankSum=0.908;ClippingRankSum=0.000;DP=56;ExcessHet=3.0103;FS=5.177;MLEAC=2;MLEAF=1.00;MQ=40.17;MQRankSum=1.498;QD=25.75;ReadPosRankSum=1.642;SOR=1.755	GT:AD:DP:GQ:PL	1/1:1,55:56:99:1470,141,0
3L	23731245	.	G	A	173.78	.	AC=2;AF=1.00;AN=2;DP=8;ExcessHet=3.0103;FS=0.000;MLEAC=2;MLEAF=1.00;MQ=39.53;QD=21.72;SOR=2.833	GT:AD:DP:GQ:PL	1/1:0,8:8:24:202,24,0
3L	23732479	.	GA	G	43.73	.	AC=1;AF=0.500;AN=2;BaseQRankSum=0.967;ClippingRankSum=0.000;DP=3;ExcessHet=3.0103;FS=0.000;MLEAC=1;MLEAF=0.500;MQ=41.51;MQRankSum=0.967;QD=14.58;ReadPosRankSum=0.967;SOR=1.179	GT:AD:DP:GQ:PL	0/1:1,2:3:81:81,0,89
3L	23732482	.	T	TGCTGG	43.73	.	AC=1;AF=0.500;AN=2;BaseQRankSum=-0.967;ClippingRankSum=0.000;DP=3;ExcessHet=3.0103;FS=0.000;MLEAC=1;MLEAF=0.500;MQ=41.51;MQRankSum=0.967;QD=14.58;SOR=1.179	GT:AD:DP:GQ:PL	0/1:1,2:3:81:81,0,89
3L	23732840	.	A	C	620.78	.	AC=2;AF=1.00;AN=2;BaseQRankSum=0.366;ClippingRankSum=0.000;DP=28;ExcessHet=3.0103;FS=4.661;MLEAC=2;MLEAF=1.00;MQ=37.04;MQRankSum=0.453;QD=22.99;ReadPosRankSum=-0.860;SOR=3.014	GT:AD:DP:GQ:PL	1/1:2,25:27:26:649,26,0
3L	23733041	.	A	G	426.77	.	AC=2;AF=1.00;AN=2;DP=17;ExcessHet=3.0103;FS=0.000;MLEAC=2;MLEAF=1.00;MQ=40.77;QD=25.10;SOR=5.784	GT:AD:DP:GQ:PL	1/1:0,17:17:51:455,51,0
3L	23736205	.	G	C	62.74	.	AC=2;AF=1.00;AN=2;DP=2;ExcessHet=3.0103;FS=0.000;MLEAC=2;MLEAF=1.00;MQ=44.00;QD=31.37;SOR=0.693	GT:AD:DP:GQ:PL	1/1:0,2:2:6:90,6,0
3L	23736207	.	T	G	62.74	.	AC=2;AF=1.00;AN=2;DP=2;ExcessHet=3.0103;FS=0.000;MLEAC=2;MLEAF=1.00;MQ=44.00;QD=31.37;SOR=0.693	GT:AD:DP:GQ:PL	1/1:0,2:2:6:90,6,0
3L	23737861	.	T	G	168.18	.	AC=1;AF=0.500;AN=2;BaseQRankSum=-0.373;ClippingRankSum=0.000;DP=13;ExcessHet=3.0103;FS=7.404;MLEAC=1;MLEAF=0.500;MQ=38.42;MQRankSum=-0.875;QD=15.29;ReadPosRankSum=1.335;SOR=4.615	GT:AD:DP:GQ:PL	0/1:2,9:11:10:196,0,10
3L	23738437	.	A	G	1569.77	.	AC=2;AF=1.00;AN=2;BaseQRankSum=-0.686;ClippingRankSum=0.000;DP=61;ExcessHet=3.0103;FS=0.000;MLEAC=2;MLEAF=1.00;MQ=44.00;MQRankSum=0.000;QD=25.73;ReadPosRankSum=-0.450;SOR=0.223	GT:AD:DP:GQ:PL	1/1:1,60:61:99:1598,155,0
3L	23738881	.	G	A	1822.77	.	AC=2;AF=1.00;AN=2;DP=68;ExcessHet=3.0103;FS=0.000;MLEAC=2;MLEAF=1.00;MQ=42.40;QD=26.81;SOR=1.022	GT:AD:DP:GQ:PL	1/1:0,68:68:99:1851,204,0
3L	23739085	.	A	G	1604.77	.	AC=2;AF=1.00;AN=2;BaseQRankSum=-0.486;ClippingRankSum=0.000;DP=65;ExcessHet=3.0103;FS=4.191;MLEAC=2;MLEAF=1.00;MQ=42.46;MQRankSum=-0.612;QD=25.47;ReadPosRankSum=1.407;SOR=1.108	GT:AD:DP:GQ:PL	1/1:1,62:63:99:1633,160,0
3L	23739205	.	C	A	1478.77	.	AC=2;AF=1.00;AN=2;BaseQRankSum=0.807;ClippingRankSum=0.000;DP=59;ExcessHet=3.0103;FS=2.982;MLEAC=2;MLEAF=1.00;MQ=43.93;MQRankSum=-0.200;QD=25.06;ReadPosRankSum=0.838;SOR=0.165	GT:AD:DP:GQ:PL	1/1:2,57:59:99:1507,124,0
3L	23739523	.	C	CAAA	936.73	.	AC=1;AF=0.500;AN=2;BaseQRankSum=-0.121;ClippingRankSum=0.000;DP=40;ExcessHet=3.0103;FS=0.000;MLEAC=1;MLEAF=0.500;MQ=43.71;MQRankSum=-0.434;QD=26.02;ReadPosRankSum=-1.046;SOR=0.481	GT:AD:DP:GQ:PL	0/1:5,31:36:4:926,0,4
3L	23739609	.	T	C	1234.77	.	AC=2;AF=1.00;AN=2;BaseQRankSum=-0.719;ClippingRankSum=0.000;DP=55;ExcessHet=3.0103;FS=0.000;MLEAC=2;MLEAF=1.00;MQ=43.93;MQRankSum=-0.162;QD=22.87;ReadPosRankSum=0.189;SOR=0.633	GT:AD:DP:GQ:PL	1/1:3,51:54:77:1263,77,0
3L	23740788	.	G	A	1564.77	.	AC=2;AF=1.00;AN=2;BaseQRankSum=0.366;ClippingRankSum=0.000;DP=61;ExcessHet=3.0103;FS=6.850;MLEAC=2;MLEAF=1.00;MQ=44.00;MQRankSum=0.000;QD=25.65;ReadPosRankSum=0.578;SOR=0.529	GT:AD:DP:GQ:PL	1/1:2,59:61:99:1593,127,0
3L	23741369	.	T	TGC	2389.73	.	AC=2;AF=1.00;AN=2;DP=53;ExcessHet=3.0103;FS=0.000;MLEAC=2;MLEAF=1.00;MQ=42.62;QD=29.37;SOR=1.244	GT:AD:DP:GQ:PL	1/1:0,52:52:99:2427,161,0
3L	23741371	.	T	TATGTAAGTATTACACTTATAATACTATA	3142.73	.	AC=2;AF=1.00;AN=2;DP=54;ExcessHet=3.0103;FS=0.000;MLEAC=2;MLEAF=1.00;MQ=42.65;QD=24.02;SOR=1.220	GT:AD:DP:GQ:PL	1/1:0,54:54:99:3180,213,0
3L	23742241	.	G	A	1607.77	.	AC=2;AF=1.00;AN=2;BaseQRankSum=1.521;ClippingRankSum=0.000;DP=62;ExcessHet=3.0103;FS=0.000;MLEAC=2;MLEAF=1.00;MQ=43.46;MQRankSum=-0.342;QD=26.80;ReadPosRankSum=-0.606;SOR=0.374	GT:AD:DP:GQ:PL	1/1:1,59:60:99:1636,153,0
3L	23742628	.	G	A	1705.77	.	AC=2;AF=1.00;AN=2;BaseQRankSum=1.839;ClippingRankSum=0.000;DP=62;ExcessHet=3.0103;FS=0.000;MLEAC=2;MLEAF=1.00;MQ=43.41;MQRankSum=-0.366;QD=27.51;ReadPosRankSum=-0.616;SOR=0.236	GT:AD:DP:GQ:PL	1/1:1,61:62:99:1734,176,0
3L	23742737	.	A	G	1462.77	.	AC=2;AF=1.00;AN=2;BaseQRankSum=-1.620;ClippingRankSum=0.000;DP=57;ExcessHet=3.0103;FS=0.000;MLEAC=2;MLEAF=1.00;MQ=44.00;MQRankSum=0.000;QD=25.66;ReadPosRankSum=1.890;SOR=0.252	GT:AD:DP:GQ:PL	1/1:1,56:57:99:1491,141,0
3L	23743421	.	T	TTATTATATTA	1340.73	.	AC=1;AF=0.500;AN=2;BaseQRankSum=1.447;ClippingRankSum=0.000;DP=43;ExcessHet=3.0103;FS=0.000;MLEAC=1;MLEAF=0.500;MQ=41.72;MQRankSum=1.947;QD=27.87;ReadPosRankSum=-0.573;SOR=0.404	GT:AD:DP:GQ:PL	0/1:3,33:36:99:1378,0,162
3L	23744714	.	T	G	1521.77	.	AC=2;AF=1.00;AN=2;BaseQRankSum=0.637;ClippingRankSum=0.000;DP=57;ExcessHet=3.0103;FS=3.409;MLEAC=2;MLEAF=1.00;MQ=44.00;MQRankSum=0.000;QD=26.70;ReadPosRankSum=-0.601;SOR=0.568	GT:AD:DP:GQ:PL	1/1:1,56:57:99:1550,143,0
3L	23745793	.	T	TGTGGGCGTGGCAGTTTTCGGCGGCTTTAGGACGTTATA	1817.73	.	AC=1;AF=0.500;AN=2;BaseQRankSum=-0.449;ClippingRankSum=0.000;DP=35;ExcessHet=3.0103;FS=3.153;MLEAC=1;MLEAF=0.500;MQ=38.73;MQRankSum=-2.197;QD=28.75;ReadPosRankSum=-1.859;SOR=0.333	GT:AD:DP:GQ:PL	0/1:2,30:32:99:1855,0,516
3L	23745816	.	G	A	1434.77	.	AC=1;AF=0.500;AN=2;BaseQRankSum=0.067;ClippingRankSum=0.000;DP=40;ExcessHet=3.0103;FS=3.112;MLEAC=1;MLEAF=0.500;MQ=38.69;MQRankSum=-2.243;QD=28.41;ReadPosRankSum=-2.392;SOR=0.105	GT:AD:DP:GQ:PL	0/1:2,38:40:99:1463,0,536
3L	23746366	.	T	C	1412.77	.	AC=2;AF=1.00;AN=2;DP=54;ExcessHet=3.0103;FS=0.000;MLEAC=2;MLEAF=1.00;MQ=44.00;QD=26.66;SOR=0.981	GT:AD:DP:GQ:PL	1/1:0,53:53:99:1441,159,0
3L	23746560	.	CA	C	1187.73	.	AC=2;AF=1.00;AN=2;BaseQRankSum=-0.983;ClippingRankSum=0.000;DP=59;ExcessHet=3.0103;FS=0.000;MLEAC=2;MLEAF=1.00;MQ=44.00;MQRankSum=0.000;QD=20.48;ReadPosRankSum=0.927;SOR=0.598	GT:AD:DP:GQ:PL	1/1:1,57:58:99:1225,149,0
3L	23746808	.	G	A	1137.77	.	AC=2;AF=1.00;AN=2;DP=43;ExcessHet=3.0103;FS=0.000;MLEAC=2;MLEAF=1.00;MQ=43.93;QD=26.46;SOR=1.179	GT:AD:DP:GQ:PL	1/1:0,43:43:99:1166,129,0
3L	23746879	.	A	T	1526.77	.	AC=2;AF=1.00;AN=2;BaseQRankSum=0.631;ClippingRankSum=0.000;DP=59;ExcessHet=3.0103;FS=0.000;MLEAC=2;MLEAF=1.00;MQ=44.00;MQRankSum=0.000;QD=25.88;ReadPosRankSum=-0.398;SOR=1.047	GT:AD:DP:GQ:PL	1/1:2,57:59:99:1555,121,0
3L	23746943	.	T	C	1420.77	.	AC=2;AF=1.00;AN=2;BaseQRankSum=-0.223;ClippingRankSum=0.000;DP=59;ExcessHet=3.0103;FS=0.000;MLEAC=2;MLEAF=1.00;MQ=44.00;MQRankSum=0.000;QD=24.08;ReadPosRankSum=-0.647;SOR=0.877	GT:AD:DP:GQ:PL	1/1:2,57:59:99:1449,121,0
3L	23747220	.	G	C	1690.77	.	AC=2;AF=1.00;AN=2;DP=62;ExcessHet=3.0103;FS=0.000;MLEAC=2;MLEAF=1.00;MQ=43.66;QD=27.27;SOR=0.758	GT:AD:DP:GQ:PL	1/1:0,62:62:99:1719,186,0
3L	23747332	.	G	T	1726.77	.	AC=2;AF=1.00;AN=2;DP=63;ExcessHet=3.0103;FS=0.000;MLEAC=2;MLEAF=1.00;MQ=43.58;QD=27.41;SOR=0.859	GT:AD:DP:GQ:PL	1/1:0,63:63:99:1755,189,0
3L	23747408	.	CCCATAAA	C	2063.73	.	AC=2;AF=1.00;AN=2;BaseQRankSum=0.484;ClippingRankSum=0.000;DP=50;ExcessHet=3.0103;FS=3.892;MLEAC=2;MLEAF=1.00;MQ=43.72;MQRankSum=-0.170;QD=32.73;ReadPosRankSum=-0.141;SOR=0.916	GT:AD:DP:GQ:PL	1/1:1,48:49:99:2101,103,0
3L	23747550	.	G	A	1282.77	.	AC=2;AF=1.00;AN=2;BaseQRankSum=1.354;ClippingRankSum=0.000;DP=50;ExcessHet=3.0103;FS=0.000;MLEAC=2;MLEAF=1.00;MQ=44.00;MQRankSum=0.000;QD=25.66;ReadPosRankSum=-0.446;SOR=0.470	GT:AD:DP:GQ:PL	1/1:1,49:50:99:1311,123,0
3L	23748383	.	T	G	1622.77	.	AC=2;AF=1.00;AN=2;DP=60;ExcessHet=3.0103;FS=0.000;MLEAC=2;MLEAF=1.00;MQ=44.00;QD=27.05;SOR=0.693	GT:AD:DP:GQ:PL	1/1:0,60:60:99:1651,180,0
3L	23748720	.	A	T	2135.77	.	AC=2;AF=1.00;AN=2;BaseQRankSum=0.036;ClippingRankSum=0.000;DP=52;ExcessHet=3.0103;FS=0.000;MLEAC=2;MLEAF=1.00;MQ=44.00;MQRankSum=0.000;QD=23.73;ReadPosRankSum=-0.472;SOR=0.256	GT:AD:DP:GQ:PL	1/1:1,50:51:99:2164,99,0
3L	23748722	.	T	A	2135.77	.	AC=2;AF=1.00;AN=2;BaseQRankSum=-0.753;ClippingRankSum=0.000;DP=51;ExcessHet=3.0103;FS=0.000;MLEAC=2;MLEAF=1.00;MQ=44.00;MQRankSum=0.000;QD=32.30;ReadPosRankSum=-0.513;SOR=0.275	GT:AD:DP:GQ:PL	1/1:1,49:50:99:2164,99,0
3L	23748931	.	A	T	2548.77	.	AC=2;AF=1.00;AN=2;BaseQRankSum=-1.263;ClippingRankSum=0.000;DP=60;ExcessHet=3.0103;FS=3.158;MLEAC=2;MLEAF=1.00;MQ=44.00;MQRankSum=0.000;QD=33.38;ReadPosRankSum=-0.455;SOR=0.384	GT:AD:DP:GQ:PL	1/1:1,59:60:99:2577,128,0
3L	23748935	.	T	A	2547.77	.	AC=2;AF=1.00;AN=2;BaseQRankSum=1.041;ClippingRankSum=0.000;DP=61;ExcessHet=3.0103;FS=3.229;MLEAC=2;MLEAF=1.00;MQ=44.00;MQRankSum=0.000;QD=26.22;ReadPosRankSum=-0.526;SOR=0.435	GT:AD:DP:GQ:PL	1/1:1,60:61:99:2576,128,0
3L	23748980	.	A	C	1551.77	.	AC=2;AF=1.00;AN=2;BaseQRankSum=-0.330;ClippingRankSum=0.000;DP=60;ExcessHet=3.0103;FS=0.000;MLEAC=2;MLEAF=1.00;MQ=44.00;MQRankSum=0.000;QD=25.86;ReadPosRankSum=-0.534;SOR=0.266	GT:AD:DP:GQ:PL	1/1:1,59:60:99:1580,152,0
3L	23749798	.	A	T	751.77	.	AC=2;AF=1.00;AN=2;DP=32;ExcessHet=3.0103;FS=0.000;MLEAC=2;MLEAF=1.00;MQ=41.60;QD=26.85;SOR=4.407	GT:AD:DP:GQ:PL	1/1:0,28:28:84:780,84,0
3L	23750301	.	G	A	1082.77	.	AC=2;AF=1.00;AN=2;DP=42;ExcessHet=3.0103;FS=0.000;MLEAC=2;MLEAF=1.00;MQ=43.21;QD=25.78;SOR=0.788	GT:AD:DP:GQ:PL	1/1:0,42:42:99:1111,125,0
3L	23750400	.	A	C	1088.77	.	AC=2;AF=1.00;AN=2;BaseQRankSum=0.042;ClippingRankSum=0.000;DP=44;ExcessHet=3.0103;FS=0.000;MLEAC=2;MLEAF=1.00;MQ=43.03;MQRankSum=2.200;QD=25.32;ReadPosRankSum=1.411;SOR=0.223	GT:AD:DP:GQ:PL	1/1:1,42:43:99:1117,101,0
3L	23751476	.	T	A	1337.77	.	AC=2;AF=1.00;AN=2;DP=49;ExcessHet=3.0103;FS=0.000;MLEAC=2;MLEAF=1.00;MQ=42.17;QD=27.30;SOR=1.225	GT:AD:DP:GQ:PL	1/1:0,49:49:99:1366,147,0
3L	23751728	.	G	T	1101.77	.	AC=2;AF=1.00;AN=2;BaseQRankSum=2.714;ClippingRankSum=0.000;DP=48;ExcessHet=3.0103;FS=5.322;MLEAC=2;MLEAF=1.00;MQ=38.73;MQRankSum=2.308;QD=22.95;ReadPosRankSum=1.104;SOR=2.200	GT:AD:DP:GQ:PL	1/1:4,44:48:59:1130,59,0
3L	23751740	.	G	A	1131.77	.	AC=2;AF=1.00;AN=2;BaseQRankSum=1.949;ClippingRankSum=0.000;DP=50;ExcessHet=3.0103;FS=2.334;MLEAC=2;MLEAF=1.00;MQ=38.69;MQRankSum=2.136;QD=22.64;ReadPosRankSum=1.535;SOR=1.765	GT:AD:DP:GQ:PL	1/1:4,46:50:28:1160,28,0
3L	23752119	.	C	T	1881.77	.	AC=2;AF=1.00;AN=2;BaseQRankSum=0.784;ClippingRankSum=0.000;DP=45;ExcessHet=3.0103;FS=0.000;MLEAC=2;MLEAF=1.00;MQ=33.13;MQRankSum=-0.118;QD=29.77;ReadPosRankSum=1.237;SOR=0.303	GT:AD:DP:GQ:PL	1/1:1,44:45:55:1910,55,0
3L	23752130	.	C	T	1847.77	.	AC=2;AF=1.00;AN=2;BaseQRankSum=-0.125;ClippingRankSum=0.000;DP=44;ExcessHet=3.0103;FS=0.000;MLEAC=2;MLEAF=1.00;MQ=32.73;MQRankSum=-0.201;QD=31.94;ReadPosRankSum=-0.518;SOR=0.330	GT:AD:DP:GQ:PL	1/1:1,43:44:52:1876,52,0
3L	23752134	.	A	C	1832.77	.	AC=2;AF=1.00;AN=2;BaseQRankSum=0.646;ClippingRankSum=0.000;DP=44;ExcessHet=3.0103;FS=0.000;MLEAC=2;MLEAF=1.00;MQ=32.59;MQRankSum=-0.201;QD=29.84;ReadPosRankSum=-0.410;SOR=0.330	GT:AD:DP:GQ:PL	1/1:1,43:44:52:1861,52,0
3L	23752482	.	A	ATTGTGGAAAGCCTGCATTCATATGGTCGGACAACGCCACCAATTTTGTCG	375.73	.	AC=1;AF=0.500;AN=2;BaseQRankSum=-1.383;ClippingRankSum=0.000;DP=10;ExcessHet=3.0103;FS=0.000;MLEAC=1;MLEAF=0.500;MQ=35.87;MQRankSum=-0.140;QD=29.62;ReadPosRankSum=-2.200;SOR=0.368	GT:AD:DP:GQ:PL	0/1:2,7:9:42:413,0,42
3L	23752485	.	G	GCTCGGAATGAGCTGA	208.73	.	AC=1;AF=0.500;AN=2;BaseQRankSum=0.253;ClippingRankSum=0.000;DP=5;ExcessHet=3.0103;FS=0.000;MLEAC=1;MLEAF=0.500;MQ=30.44;MQRankSum=-0.524;QD=25.15;ReadPosRankSum=-1.282;SOR=1.981	GT:AD:DP:GQ:PL	0/1:1,4:5:54:246,0,54
3L	23752571	.	T	C	924.78	.	AC=2;AF=1.00;AN=2;BaseQRankSum=1.387;ClippingRankSum=0.000;DP=23;ExcessHet=3.0103;FS=3.203;MLEAC=2;MLEAF=1.00;MQ=29.80;MQRankSum=-1.496;QD=33.46;ReadPosRankSum=1.434;SOR=0.499	GT:AD:DP:GQ:PL	1/1:1,22:23:27:953,27,0
3L	23752581	.	C	T	1020.77	.	AC=2;AF=1.00;AN=2;BaseQRankSum=-1.573;ClippingRankSum=0.000;DP=27;ExcessHet=3.0103;FS=3.174;MLEAC=2;MLEAF=1.00;MQ=30.10;MQRankSum=-1.330;QD=31.27;ReadPosRankSum=1.670;SOR=0.458	GT:AD:DP:GQ:PL	1/1:1,26:27:36:1049,36,0
3L	23752651	.	C	G	1518.77	.	AC=2;AF=1.00;AN=2;DP=35;ExcessHet=3.0103;FS=0.000;MLEAC=2;MLEAF=1.00;MQ=31.98;QD=27.69;SOR=1.148	GT:AD:DP:GQ:PL	1/1:0,35:35:99:1547,105,0
3L	23752652	.	C	A	1518.77	.	AC=2;AF=1.00;AN=2;DP=35;ExcessHet=3.0103;FS=0.000;MLEAC=2;MLEAF=1.00;MQ=31.98;QD=27.69;SOR=1.148	GT:AD:DP:GQ:PL	1/1:0,35:35:99:1547,105,0
3L	23753182	.	C	A	765.77	.	AC=2;AF=1.00;AN=2;DP=39;ExcessHet=3.0103;FS=0.000;MLEAC=2;MLEAF=1.00;MQ=34.42;QD=26.41;SOR=3.334	GT:AD:DP:GQ:PL	1/1:0,29:29:87:794,87,0
3L	23753538	.	C	T	1688.77	.	AC=2;AF=1.00;AN=2;DP=63;ExcessHet=3.0103;FS=0.000;MLEAC=2;MLEAF=1.00;MQ=41.72;QD=26.81;SOR=1.179	GT:AD:DP:GQ:PL	1/1:0,63:63:99:1717,188,0
3L	23753630	.	CT	C	1359.73	.	AC=2;AF=1.00;AN=2;DP=53;ExcessHet=3.0103;FS=0.000;MLEAC=2;MLEAF=1.00;MQ=42.37;QD=26.15;SOR=1.136	GT:AD:DP:GQ:PL	1/1:0,52:52:99:1397,156,0
3L	23753905	.	C	A	1189.77	.	AC=2;AF=1.00;AN=2;DP=46;ExcessHet=3.0103;FS=0.000;MLEAC=2;MLEAF=1.00;MQ=33.80;QD=25.86;SOR=0.976	GT:AD:DP:GQ:PL	1/1:0,46:46:99:1218,137,0
3L	23754182	.	G	T	1688.77	.	AC=2;AF=1.00;AN=2;DP=39;ExcessHet=3.0103;FS=0.000;MLEAC=2;MLEAF=1.00;MQ=29.50;QD=35.31;SOR=0.850	GT:AD:DP:GQ:PL	1/1:0,39:39:99:1717,117,0
3L	23754194	.	CCA	C	1802.73	.	AC=2;AF=1.00;AN=2;DP=40;ExcessHet=3.0103;FS=0.000;MLEAC=2;MLEAF=1.00;MQ=30.44;QD=27.58;SOR=1.022	GT:AD:DP:GQ:PL	1/1:0,40:40:99:1840,123,0
3L	23754198	.	T	TGG	1802.73	.	AC=2;AF=1.00;AN=2;DP=41;ExcessHet=3.0103;FS=0.000;MLEAC=2;MLEAF=1.00;MQ=30.24;QD=34.59;SOR=0.954	GT:AD:DP:GQ:PL	1/1:0,41:41:99:1840,123,0
3L	23754347	.	G	C	1407.77	.	AC=2;AF=1.00;AN=2;DP=56;ExcessHet=3.0103;FS=0.000;MLEAC=2;MLEAF=1.00;MQ=36.01;QD=25.60;SOR=0.970	GT:AD:DP:GQ:PL	1/1:0,55:55:99:1436,164,0
3L	23755305	.	T	C	1205.77	.	AC=2;AF=1.00;AN=2;BaseQRankSum=-0.080;ClippingRankSum=0.000;DP=49;ExcessHet=3.0103;FS=0.000;MLEAC=2;MLEAF=1.00;MQ=36.35;MQRankSum=-0.715;QD=25.12;ReadPosRankSum=-0.458;SOR=0.289	GT:AD:DP:GQ:PL	1/1:1,47:48:99:1234,115,0
3L	23755320	.	A	C	1288.77	.	AC=2;AF=1.00;AN=2;BaseQRankSum=1.383;ClippingRankSum=0.000;DP=51;ExcessHet=3.0103;FS=0.000;MLEAC=2;MLEAF=1.00;MQ=36.17;MQRankSum=-0.759;QD=25.78;ReadPosRankSum=-0.478;SOR=0.239	GT:AD:DP:GQ:PL	1/1:1,49:50:99:1317,123,0
3L	23755517	.	AT	A	668.73	.	AC=2;AF=1.00;AN=2;BaseQRankSum=0.437;ClippingRankSum=0.000;DP=46;ExcessHet=3.0103;FS=8.486;MLEAC=2;MLEAF=1.00;MQ=34.62;MQRankSum=-0.764;QD=17.15;ReadPosRankSum=1.243;SOR=1.194	GT:AD:DP:GQ:PL	1/1:2,37:39:75:706,75,0
3L	23755568	.	G	A	1458.77	.	AC=2;AF=1.00;AN=2;BaseQRankSum=-1.123;ClippingRankSum=0.000;DP=37;ExcessHet=3.0103;FS=4.102;MLEAC=2;MLEAF=1.00;MQ=32.77;MQRankSum=-1.360;QD=30.57;ReadPosRankSum=-1.541;SOR=1.081	GT:AD:DP:GQ:PL	1/1:1,35:36:60:1487,60,0
3L	23755569	.	A	AT	1449.73	.	AC=2;AF=1.00;AN=2;BaseQRankSum=0.910;ClippingRankSum=0.000;DP=36;ExcessHet=3.0103;FS=4.301;MLEAC=2;MLEAF=1.00;MQ=32.96;MQRankSum=-1.348;QD=30.11;ReadPosRankSum=-1.536;SOR=1.218	GT:AD:DP:GQ:PL	1/1:1,34:35:60:1487,60,0
3L	23755835	.	A	T	595.77	.	AC=2;AF=1.00;AN=2;DP=15;ExcessHet=3.0103;FS=0.000;MLEAC=2;MLEAF=1.00;MQ=25.27;QD=32.90;SOR=2.448	GT:AD:DP:GQ:PL	1/1:0,15:15:45:624,45,0
3L	23755859	.	C	T	511.77	.	AC=2;AF=1.00;AN=2;DP=12;ExcessHet=3.0103;FS=0.000;MLEAC=2;MLEAF=1.00;MQ=25.63;QD=30.57;SOR=1.981	GT:AD:DP:GQ:PL	1/1:0,12:12:36:540,36,0
3L	23755861	.	C	T	511.77	.	AC=2;AF=1.00;AN=2;DP=12;ExcessHet=3.0103;FS=0.000;MLEAC=2;MLEAF=1.00;MQ=25.63;QD=31.39;SOR=1.981	GT:AD:DP:GQ:PL	1/1:0,12:12:36:540,36,0
3L	23755864	.	A	C	466.77	.	AC=2;AF=1.00;AN=2;DP=11;ExcessHet=3.0103;FS=0.000;MLEAC=2;MLEAF=1.00;MQ=24.34;QD=31.56;SOR=1.802	GT:AD:DP:GQ:PL	1/1:0,11:11:33:495,33,0
3L	23755881	.	T	C	421.77	.	AC=2;AF=1.00;AN=2;DP=9;ExcessHet=3.0103;FS=0.000;MLEAC=2;MLEAF=1.00;MQ=22.86;QD=27.69;SOR=2.093	GT:AD:DP:GQ:PL	1/1:0,9:9:30:450,30,0
3L	23755884	.	C	T	376.78	.	AC=2;AF=1.00;AN=2;DP=8;ExcessHet=3.0103;FS=0.000;MLEAC=2;MLEAF=1.00;MQ=23.09;QD=32.73;SOR=1.863	GT:AD:DP:GQ:PL	1/1:0,8:8:27:405,27,0
3L	23755888	.	C	A	331.78	.	AC=2;AF=1.00;AN=2;DP=7;ExcessHet=3.0103;FS=0.000;MLEAC=2;MLEAF=1.00;MQ=23.37;QD=27.04;SOR=2.584	GT:AD:DP:GQ:PL	1/1:0,7:7:24:360,24,0
3L	23755889	.	T	C	286.80	.	AC=2;AF=1.00;AN=2;DP=7;ExcessHet=3.0103;FS=0.000;MLEAC=2;MLEAF=1.00;MQ=23.37;QD=29.26;SOR=2.584	GT:AD:DP:GQ:PL	1/1:0,7:7:21:315,21,0
3L	23755894	.	G	A	241.84	.	AC=2;AF=1.00;AN=2;DP=6;ExcessHet=3.0103;FS=0.000;MLEAC=2;MLEAF=1.00;MQ=23.74;QD=25.13;SOR=3.912	GT:AD:DP:GQ:PL	1/1:0,6:6:18:270,18,0
3L	23755897	.	C	G	241.84	.	AC=2;AF=1.00;AN=2;DP=6;ExcessHet=3.0103;FS=0.000;MLEAC=2;MLEAF=1.00;MQ=23.74;QD=28.36;SOR=3.912	GT:AD:DP:GQ:PL	1/1:0,6:6:18:270,18,0
3L	23755905	.	T	C	241.84	.	AC=2;AF=1.00;AN=2;DP=6;ExcessHet=3.0103;FS=0.000;MLEAC=2;MLEAF=1.00;MQ=23.74;QD=28.28;SOR=3.912	GT:AD:DP:GQ:PL	1/1:0,6:6:18:270,18,0
3L	23755921	.	A	G	196.90	.	AC=2;AF=1.00;AN=2;DP=4;ExcessHet=3.0103;FS=0.000;MLEAC=2;MLEAF=1.00;MQ=25.00;QD=32.56;SOR=3.258	GT:AD:DP:GQ:PL	1/1:0,4:4:15:225,15,0
3L	23755934	.	G	T	152.03	.	AC=2;AF=1.00;AN=2;DP=4;ExcessHet=3.0103;FS=0.000;MLEAC=2;MLEAF=1.00;MQ=25.00;QD=25.33;SOR=3.258	GT:AD:DP:GQ:PL	1/1:0,4:4:12:180,12,0
3L	23755941	.	A	T	107.28	.	AC=2;AF=1.00;AN=2;DP=3;ExcessHet=3.0103;FS=0.000;MLEAC=2;MLEAF=1.00;MQ=25.00;QD=28.44;SOR=2.833	GT:AD:DP:GQ:PL	1/1:0,3:3:9:135,9,0
3L	23755945	.	T	C	62.74	.	AC=2;AF=1.00;AN=2;DP=2;ExcessHet=3.0103;FS=0.000;MLEAC=2;MLEAF=1.00;MQ=25.00;QD=31.37;SOR=2.303	GT:AD:DP:GQ:PL	1/1:0,2:2:6:90,6,0
3L	23756379	.	C	A	786.77	.	AC=2;AF=1.00;AN=2;DP=30;ExcessHet=3.0103;FS=0.000;MLEAC=2;MLEAF=1.00;MQ=35.19;QD=27.13;SOR=1.460	GT:AD:DP:GQ:PL	1/1:0,29:29:87:815,87,0
3L	23756418	.	A	C	686.77	.	AC=2;AF=1.00;AN=2;DP=25;ExcessHet=3.0103;FS=0.000;MLEAC=2;MLEAF=1.00;MQ=35.89;QD=27.47;SOR=1.893	GT:AD:DP:GQ:PL	1/1:0,25:25:75:715,75,0
3L	23756449	.	CTCT	C	1201.73	.	AC=2;AF=1.00;AN=2;DP=28;ExcessHet=3.0103;FS=0.000;MLEAC=2;MLEAF=1.00;MQ=36.47;QD=30.25;SOR=2.468	GT:AD:DP:GQ:PL	1/1:0,28:28:84:1239,84,0
3L	23757033	.	A	T	531.77	.	AC=2;AF=1.00;AN=2;DP=25;ExcessHet=3.0103;FS=0.000;MLEAC=2;MLEAF=1.00;MQ=39.04;QD=26.59;SOR=6.091	GT:AD:DP:GQ:PL	1/1:0,20:20:60:560,60,0
3L	23757062	.	C	T	354.77	.	AC=2;AF=1.00;AN=2;DP=18;ExcessHet=3.0103;FS=0.000;MLEAC=2;MLEAF=1.00;MQ=38.04;QD=25.34;SOR=5.421	GT:AD:DP:GQ:PL	1/1:0,14:14:42:383,42,0
3L	23757131	.	T	C	74.28	.	AC=2;AF=1.00;AN=2;DP=8;ExcessHet=3.0103;FS=0.000;MLEAC=2;MLEAF=1.00;MQ=41.85;QD=24.76;SOR=2.833	GT:AD:DP:GQ:PL	1/1:0,3:3:9:102,9,0
3L	23757902	.	G	C	30.74	.	AC=2;AF=1.00;AN=2;DP=2;ExcessHet=3.0103;FS=0.000;MLEAC=2;MLEAF=1.00;MQ=31.58;QD=15.37;SOR=2.303	GT:AD:DP:GQ:PL	1/1:0,2:2:6:58,6,0
3L	23757918	.	G	C	49.28	.	AC=2;AF=1.00;AN=2;DP=3;ExcessHet=3.0103;FS=0.000;MLEAC=2;MLEAF=1.00;MQ=29.55;QD=16.43;SOR=2.833	GT:AD:DP:GQ:PL	1/1:0,3:3:9:77,9,0
3L	23757953	.	C	A	196.84	.	AC=2;AF=1.00;AN=2;DP=6;ExcessHet=3.0103;FS=0.000;MLEAC=2;MLEAF=1.00;MQ=26.22;QD=32.81;SOR=3.912	GT:AD:DP:GQ:PL	1/1:0,6:6:18:225,18,0
3L	23757958	.	G	T	221.80	.	AC=2;AF=1.00;AN=2;DP=7;ExcessHet=3.0103;FS=0.000;MLEAC=2;MLEAF=1.00;MQ=25.54;QD=31.69;SOR=4.174	GT:AD:DP:GQ:PL	1/1:0,7:7:21:250,21,0
3L	23757976	.	A	C	198.78	.	AC=2;AF=1.00;AN=2;DP=9;ExcessHet=3.0103;FS=0.000;MLEAC=2;MLEAF=1.00;MQ=28.49;QD=22.09;SOR=4.615	GT:AD:DP:GQ:PL	1/1:0,9:9:27:227,27,0
3L	23758600	.	C	G	1678.77	.	AC=2;AF=1.00;AN=2;DP=63;ExcessHet=3.0103;FS=0.000;MLEAC=2;MLEAF=1.00;MQ=43.67;QD=26.65;SOR=0.790	GT:AD:DP:GQ:PL	1/1:0,63:63:99:1707,188,0
3L	23758764	.	T	G	1664.77	.	AC=2;AF=1.00;AN=2;DP=62;ExcessHet=3.0103;FS=0.000;MLEAC=2;MLEAF=1.00;MQ=43.40;QD=27.29;SOR=1.292	GT:AD:DP:GQ:PL	1/1:0,61:61:99:1693,183,0
3L	23759008	.	A	T	1372.77	.	AC=2;AF=1.00;AN=2;DP=50;ExcessHet=3.0103;FS=0.000;MLEAC=2;MLEAF=1.00;MQ=41.63;QD=27.46;SOR=0.952	GT:AD:DP:GQ:PL	1/1:0,50:50:99:1401,150,0
3L	23759305	.	C	G	794.77	.	AC=2;AF=1.00;AN=2;BaseQRankSum=-0.974;ClippingRankSum=0.000;DP=36;ExcessHet=3.0103;FS=3.106;MLEAC=2;MLEAF=1.00;MQ=36.69;MQRankSum=-0.330;QD=22.71;ReadPosRankSum=-1.828;SOR=0.117	GT:AD:DP:GQ:PL	1/1:2,33:35:48:823,48,0
3L	23759350	.	A	AC	1076.73	.	AC=2;AF=1.00;AN=2;BaseQRankSum=0.346;ClippingRankSum=0.000;DP=45;ExcessHet=3.0103;FS=2.847;MLEAC=2;MLEAF=1.00;MQ=34.70;MQRankSum=-0.869;QD=23.93;ReadPosRankSum=-0.468;SOR=0.223	GT:AD:DP:GQ:PL	1/1:2,43:45:81:1114,81,0
3L	23759604	.	T	A	482.77	.	AC=2;AF=1.00;AN=2;DP=19;ExcessHet=3.0103;FS=0.000;MLEAC=2;MLEAF=1.00;MQ=32.74;QD=25.41;SOR=4.514	GT:AD:DP:GQ:PL	1/1:0,19:19:57:511,57,0
3L	23759699	.	A	T	780.77	.	AC=2;AF=1.00;AN=2;DP=30;ExcessHet=3.0103;FS=0.000;MLEAC=2;MLEAF=1.00;MQ=26.98;QD=26.03;SOR=3.912	GT:AD:DP:GQ:PL	1/1:0,30:30:90:809,90,0
3L	23764769	.	A	AT	344.92	.	AC=2;AF=1.00;AN=2;BaseQRankSum=0.991;ClippingRankSum=0.000;DP=13;ExcessHet=3.0103;FS=4.150;MLEAC=2;MLEAF=1.00;MQ=28.36;MQRankSum=-1.603;QD=26.53;ReadPosRankSum=-0.673;SOR=1.250	GT:AD:DP:GQ:PL	1/1:1,12:13:5:381,5,0
3L	23764830	.	C	A	425.78	.	AC=2;AF=1.00;AN=2;BaseQRankSum=-1.657;ClippingRankSum=0.000;DP=19;ExcessHet=3.0103;FS=3.245;MLEAC=2;MLEAF=1.00;MQ=29.87;MQRankSum=-1.365;QD=22.41;ReadPosRankSum=1.739;SOR=0.556	GT:AD:DP:GQ:PL	1/1:1,18:19:26:454,26,0
3L	23765182	.	G	A	1107.77	.	AC=2;AF=1.00;AN=2;BaseQRankSum=-0.292;ClippingRankSum=0.000;DP=48;ExcessHet=3.0103;FS=0.000;MLEAC=2;MLEAF=1.00;MQ=40.69;MQRankSum=1.405;QD=23.08;ReadPosRankSum=-0.996;SOR=1.085	GT:AD:DP:GQ:PL	1/1:2,46:48:86:1136,86,0
3L	23765215	.	C	A	1180.77	.	AC=2;AF=1.00;AN=2;BaseQRankSum=0.219;ClippingRankSum=0.000;DP=52;ExcessHet=3.0103;FS=0.000;MLEAC=2;MLEAF=1.00;MQ=41.42;MQRankSum=1.715;QD=22.71;ReadPosRankSum=0.291;SOR=0.773	GT:AD:DP:GQ:PL	1/1:2,50:52:99:1209,100,0
3L	23765393	.	A	C	1262.77	.	AC=2;AF=1.00;AN=2;BaseQRankSum=-1.167;ClippingRankSum=0.000;DP=51;ExcessHet=3.0103;FS=0.000;MLEAC=2;MLEAF=1.00;MQ=40.58;MQRankSum=0.251;QD=24.76;ReadPosRankSum=-0.532;SOR=0.256	GT:AD:DP:GQ:PL	1/1:1,50:51:99:1291,123,0
3L	23765481	.	T	A	1518.77	.	AC=2;AF=1.00;AN=2;DP=57;ExcessHet=3.0103;FS=0.000;MLEAC=2;MLEAF=1.00;MQ=42.01;QD=26.65;SOR=0.728	GT:AD:DP:GQ:PL	1/1:0,57:57:99:1547,170,0
3L	23765754	.	C	T	1562.77	.	AC=2;AF=1.00;AN=2;BaseQRankSum=0.964;ClippingRankSum=0.000;DP=59;ExcessHet=3.0103;FS=0.000;MLEAC=2;MLEAF=1.00;MQ=43.44;MQRankSum=-0.317;QD=26.94;ReadPosRankSum=-0.464;SOR=0.237	GT:AD:DP:GQ:PL	1/1:1,57:58:99:1591,146,0
3L	23765997	.	AC	A	1203.73	.	AC=2;AF=1.00;AN=2;DP=39;ExcessHet=3.0103;FS=0.000;MLEAC=2;MLEAF=1.00;MQ=40.70;QD=31.68;SOR=1.179	GT:AD:DP:GQ:PL	1/1:0,38:38:99:1241,114,0
3L	23766578	.	A	T	1242.77	.	AC=2;AF=1.00;AN=2;BaseQRankSum=-0.080;ClippingRankSum=0.000;DP=52;ExcessHet=3.0103;FS=2.814;MLEAC=2;MLEAF=1.00;MQ=43.57;MQRankSum=-0.364;QD=24.37;ReadPosRankSum=-0.751;SOR=0.237	GT:AD:DP:GQ:PL	1/1:2,49:51:96:1271,96,0
3L	23767287	.	C	T	1054.77	.	AC=2;AF=1.00;AN=2;DP=38;ExcessHet=3.0103;FS=0.000;MLEAC=2;MLEAF=1.00;MQ=42.21;QD=27.76;SOR=1.863	GT:AD:DP:GQ:PL	1/1:0,38:38:99:1083,114,0
3L	23767493	.	A	C	994.77	.	AC=2;AF=1.00;AN=2;BaseQRankSum=-1.418;ClippingRankSum=0.000;DP=40;ExcessHet=3.0103;FS=0.000;MLEAC=2;MLEAF=1.00;MQ=40.22;MQRankSum=-1.041;QD=24.87;ReadPosRankSum=-0.661;SOR=0.243	GT:AD:DP:GQ:PL	1/1:1,39:40:91:1023,91,0
3L	23768183	.	T	C	794.77	.	AC=2;AF=1.00;AN=2;DP=31;ExcessHet=3.0103;FS=0.000;MLEAC=2;MLEAF=1.00;MQ=39.13;QD=25.64;SOR=1.609	GT:AD:DP:GQ:PL	1/1:0,31:31:93:823,93,0
3L	23768264	.	C	T	727.77	.	AC=2;AF=1.00;AN=2;DP=27;ExcessHet=3.0103;FS=0.000;MLEAC=2;MLEAF=1.00;MQ=39.46;QD=26.95;SOR=1.302	GT:AD:DP:GQ:PL	1/1:0,27:27:81:756,81,0
3L	23769083	.	C	G	1359.77	.	AC=2;AF=1.00;AN=2;BaseQRankSum=-0.636;ClippingRankSum=0.000;DP=53;ExcessHet=3.0103;FS=0.000;MLEAC=2;MLEAF=1.00;MQ=43.64;MQRankSum=-0.214;QD=25.66;ReadPosRankSum=-0.333;SOR=0.374	GT:AD:DP:GQ:PL	1/1:1,52:53:99:1388,131,0
3L	23769680	.	A	G	1242.77	.	AC=2;AF=1.00;AN=2;DP=50;ExcessHet=3.0103;FS=0.000;MLEAC=2;MLEAF=1.00;MQ=40.71;QD=24.86;SOR=1.802	GT:AD:DP:GQ:PL	1/1:0,50:50:99:1271,148,0
3L	23770541	.	G	T	1322.77	.	AC=2;AF=1.00;AN=2;BaseQRankSum=-0.315;ClippingRankSum=0.000;DP=52;ExcessHet=3.0103;FS=0.000;MLEAC=2;MLEAF=1.00;MQ=43.69;MQRankSum=-0.261;QD=25.44;ReadPosRankSum=2.426;SOR=0.311	GT:AD:DP:GQ:PL	1/1:1,51:52:99:1351,128,0
3L	23770757	.	T	A	2662.77	.	AC=2;AF=1.00;AN=2;BaseQRankSum=-0.466;ClippingRankSum=0.000;DP=65;ExcessHet=3.0103;FS=0.000;MLEAC=2;MLEAF=1.00;MQ=44.00;MQRankSum=0.000;QD=27.86;ReadPosRankSum=-0.684;SOR=1.010	GT:AD:DP:GQ:PL	1/1:2,63:65:51:2691,51,0
3L	23770759	.	C	G	2662.77	.	AC=2;AF=1.00;AN=2;BaseQRankSum=0.099;ClippingRankSum=0.000;DP=65;ExcessHet=3.0103;FS=0.000;MLEAC=2;MLEAF=1.00;MQ=44.00;MQRankSum=0.000;QD=28.18;ReadPosRankSum=-0.741;SOR=1.010	GT:AD:DP:GQ:PL	1/1:2,63:65:51:2691,51,0
3L	23770760	.	CA	C	2653.73	.	AC=2;AF=1.00;AN=2;BaseQRankSum=0.877;ClippingRankSum=0.000;DP=64;ExcessHet=3.0103;FS=0.000;MLEAC=2;MLEAF=1.00;MQ=44.00;MQRankSum=0.000;QD=31.32;ReadPosRankSum=-0.753;SOR=0.976	GT:AD:DP:GQ:PL	1/1:2,62:64:51:2691,51,0
3L	23770820	.	A	T	1596.77	.	AC=2;AF=1.00;AN=2;BaseQRankSum=0.283;ClippingRankSum=0.000;DP=64;ExcessHet=3.0103;FS=0.000;MLEAC=2;MLEAF=1.00;MQ=44.00;MQRankSum=0.000;QD=24.95;ReadPosRankSum=-0.347;SOR=1.143	GT:AD:DP:GQ:PL	1/1:2,62:64:99:1625,137,0
3L	23770851	.	T	C	1543.77	.	AC=2;AF=1.00;AN=2;BaseQRankSum=-2.307;ClippingRankSum=0.000;DP=63;ExcessHet=3.0103;FS=0.000;MLEAC=2;MLEAF=1.00;MQ=44.00;MQRankSum=0.000;QD=24.50;ReadPosRankSum=1.767;SOR=1.292	GT:AD:DP:GQ:PL	1/1:2,61:63:99:1572,122,0
3L	23770992	.	G	A	1350.77	.	AC=2;AF=1.00;AN=2;BaseQRankSum=1.133;ClippingRankSum=0.000;DP=53;ExcessHet=3.0103;FS=0.000;MLEAC=2;MLEAF=1.00;MQ=44.00;MQRankSum=0.000;QD=25.49;ReadPosRankSum=0.829;SOR=0.330	GT:AD:DP:GQ:PL	1/1:1,52:53:99:1379,132,0
3L	23771146	.	G	T	1599.77	.	AC=2;AF=1.00;AN=2;DP=59;ExcessHet=3.0103;FS=0.000;MLEAC=2;MLEAF=1.00;MQ=43.97;QD=27.11;SOR=1.123	GT:AD:DP:GQ:PL	1/1:0,59:59:99:1628,177,0
3L	23771343	.	C	CA	1453.73	.	AC=2;AF=1.00;AN=2;DP=44;ExcessHet=3.0103;FS=0.000;MLEAC=2;MLEAF=1.00;MQ=44.25;QD=34.61;SOR=0.892	GT:AD:DP:GQ:PL	1/1:0,42:42:99:1491,126,0
3L	23771960	.	G	A	1475.77	.	AC=2;AF=1.00;AN=2;BaseQRankSum=1.682;ClippingRankSum=0.000;DP=58;ExcessHet=3.0103;FS=3.757;MLEAC=2;MLEAF=1.00;MQ=34.74;MQRankSum=0.353;QD=25.89;ReadPosRankSum=-0.652;SOR=0.814	GT:AD:DP:GQ:PL	1/1:1,56:57:99:1504,145,0
3L	23772427	.	C	G	1278.77	.	AC=2;AF=1.00;AN=2;BaseQRankSum=-0.381;ClippingRankSum=0.000;DP=51;ExcessHet=3.0103;FS=3.565;MLEAC=2;MLEAF=1.00;MQ=43.27;MQRankSum=-0.266;QD=25.58;ReadPosRankSum=-0.598;SOR=0.687	GT:AD:DP:GQ:PL	1/1:1,49:50:99:1307,122,0
3L	23773002	.	C	T	1335.77	.	AC=1;AF=0.500;AN=2;BaseQRankSum=0.128;ClippingRankSum=0.000;DP=112;ExcessHet=3.0103;FS=3.496;MLEAC=1;MLEAF=0.500;MQ=43.85;MQRankSum=3.090;QD=11.93;ReadPosRankSum=0.071;SOR=0.982	GT:AD:DP:GQ:PL	0/1:49,63:112:99:1364,0,1012
3L	23773177	.	T	A	1329.77	.	AC=1;AF=0.500;AN=2;BaseQRankSum=-4.406;ClippingRankSum=0.000;DP=114;ExcessHet=3.0103;FS=1.530;MLEAC=1;MLEAF=0.500;MQ=43.91;MQRankSum=1.591;QD=11.66;ReadPosRankSum=-1.663;SOR=0.509	GT:AD:DP:GQ:PL	0/1:51,63:114:99:1358,0,1103
3L	23773380	.	A	G	1259.77	.	AC=1;AF=0.500;AN=2;BaseQRankSum=-2.528;ClippingRankSum=0.000;DP=106;ExcessHet=3.0103;FS=0.000;MLEAC=1;MLEAF=0.500;MQ=44.00;MQRankSum=0.000;QD=11.88;ReadPosRankSum=0.687;SOR=0.656	GT:AD:DP:GQ:PL	0/1:46,60:106:99:1288,0,963
3L	23773485	.	T	G	1258.77	.	AC=1;AF=0.500;AN=2;BaseQRankSum=-4.053;ClippingRankSum=0.000;DP=108;ExcessHet=3.0103;FS=0.720;MLEAC=1;MLEAF=0.500;MQ=43.53;MQRankSum=0.672;QD=11.76;ReadPosRankSum=0.405;SOR=0.796	GT:AD:DP:GQ:PL	0/1:48,59:107:99:1287,0,1043
3L	23773548	.	T	G	1327.77	.	AC=1;AF=0.500;AN=2;BaseQRankSum=-4.265;ClippingRankSum=0.000;DP=110;ExcessHet=3.0103;FS=0.000;MLEAC=1;MLEAF=0.500;MQ=43.58;MQRankSum=-0.533;QD=12.07;ReadPosRankSum=0.847;SOR=0.659	GT:AD:DP:GQ:PL	0/1:48,62:110:99:1356,0,1035
3L	23773607	.	A	G	882.77	.	AC=1;AF=0.500;AN=2;BaseQRankSum=-1.167;ClippingRankSum=0.000;DP=103;ExcessHet=3.0103;FS=3.654;MLEAC=1;MLEAF=0.500;MQ=43.63;MQRankSum=-0.726;QD=8.57;ReadPosRankSum=-0.344;SOR=0.673	GT:AD:DP:GQ:PL	0/1:58,45:103:99:911,0,1248
3L	23773810	.	C	A	1432.77	.	AC=1;AF=0.500;AN=2;BaseQRankSum=2.891;ClippingRankSum=0.000;DP=106;ExcessHet=3.0103;FS=1.606;MLEAC=1;MLEAF=0.500;MQ=43.96;MQRankSum=1.254;QD=13.52;ReadPosRankSum=0.312;SOR=0.525	GT:AD:DP:GQ:PL	0/1:42,64:106:99:1461,0,828
3L	23773905	.	A	T	1669.77	.	AC=1;AF=0.500;AN=2;BaseQRankSum=-0.033;ClippingRankSum=0.000;DP=116;ExcessHet=3.0103;FS=0.000;MLEAC=1;MLEAF=0.500;MQ=41.92;MQRankSum=1.148;QD=14.52;ReadPosRankSum=0.337;SOR=0.668	GT:AD:DP:GQ:PL	0/1:43,72:115:99:1698,0,881
3L	23774006	.	G	A	981.77	.	AC=1;AF=0.500;AN=2;BaseQRankSum=-0.935;ClippingRankSum=0.000;DP=98;ExcessHet=3.0103;FS=6.411;MLEAC=1;MLEAF=0.500;MQ=38.35;MQRankSum=0.430;QD=10.02;ReadPosRankSum=0.078;SOR=1.230	GT:AD:DP:GQ:PL	0/1:51,47:98:99:1010,0,1094
3L	23774090	.	A	T	928.77	.	AC=1;AF=0.500;AN=2;BaseQRankSum=-1.970;ClippingRankSum=0.000;DP=113;ExcessHet=3.0103;FS=11.400;MLEAC=1;MLEAF=0.500;MQ=37.65;MQRankSum=0.686;QD=8.29;ReadPosRankSum=0.636;SOR=1.686	GT:AD:DP:GQ:PL	0/1:64,48:112:99:957,0,1436
3L	23774119	.	C	T	846.77	.	AC=1;AF=0.500;AN=2;BaseQRankSum=-2.608;ClippingRankSum=0.000;DP=115;ExcessHet=3.0103;FS=12.822;MLEAC=1;MLEAF=0.500;MQ=36.97;MQRankSum=0.831;QD=7.43;ReadPosRankSum=1.483;SOR=1.739	GT:AD:DP:GQ:PL	0/1:68,46:114:99:875,0,1490
3L	23774340	.	C	A	434.77	.	AC=1;AF=0.500;AN=2;BaseQRankSum=1.570;ClippingRankSum=0.000;DP=77;ExcessHet=3.0103;FS=34.240;MLEAC=1;MLEAF=0.500;MQ=35.45;MQRankSum=3.092;QD=5.88;ReadPosRankSum=0.424;SOR=3.519	GT:AD:DP:GQ:PL	0/1:49,25:74:99:463,0,1109
3L	23774452	.	G	A	1025.77	.	AC=1;AF=0.500;AN=2;BaseQRankSum=2.613;ClippingRankSum=0.000;DP=97;ExcessHet=3.0103;FS=19.784;MLEAC=1;MLEAF=0.500;MQ=39.90;MQRankSum=-0.498;QD=11.03;ReadPosRankSum=2.021;SOR=0.083	GT:AD:DP:GQ:PL	0/1:43,50:93:99:1054,0,814
3L	23774518	.	T	TGAG	1621.73	.	AC=1;AF=0.500;AN=2;BaseQRankSum=-0.642;ClippingRankSum=0.000;DP=95;ExcessHet=3.0103;FS=0.807;MLEAC=1;MLEAF=0.500;MQ=38.79;MQRankSum=1.963;QD=18.22;ReadPosRankSum=2.503;SOR=0.875	GT:AD:DP:GQ:PL	0/1:48,41:89:99:1659,0,1886
3L	23774521	.	T	A	1587.77	.	AC=1;AF=0.500;AN=2;BaseQRankSum=2.982;ClippingRankSum=0.000;DP=96;ExcessHet=3.0103;FS=0.000;MLEAC=1;MLEAF=0.500;MQ=38.72;MQRankSum=1.855;QD=17.64;ReadPosRankSum=2.209;SOR=0.715	GT:AD:DP:GQ:PL	0/1:48,42:90:99:1616,0,1912
3L	23774522	.	A	C	1587.77	.	AC=1;AF=0.500;AN=2;BaseQRankSum=-0.511;ClippingRankSum=0.000;DP=96;ExcessHet=3.0103;FS=0.000;MLEAC=1;MLEAF=0.500;MQ=38.54;MQRankSum=2.094;QD=17.64;ReadPosRankSum=2.188;SOR=0.715	GT:AD:DP:GQ:PL	0/1:48,42:90:99:1616,0,1912
3L	23774570	.	T	A	827.77	.	AC=1;AF=0.500;AN=2;BaseQRankSum=-2.753;ClippingRankSum=0.000;DP=92;ExcessHet=3.0103;FS=2.771;MLEAC=1;MLEAF=0.500;MQ=36.09;MQRankSum=-1.576;QD=9.30;ReadPosRankSum=1.590;SOR=0.455	GT:AD:DP:GQ:PL	0/1:48,41:89:99:856,0,1084
3L	23774658	.	C	A	851.77	.	AC=1;AF=0.500;AN=2;BaseQRankSum=2.682;ClippingRankSum=0.000;DP=85;ExcessHet=3.0103;FS=3.459;MLEAC=1;MLEAF=0.500;MQ=38.93;MQRankSum=-0.442;QD=10.02;ReadPosRankSum=0.105;SOR=1.168	GT:AD:DP:GQ:PL	0/1:44,41:85:99:880,0,856
3L	23774682	.	T	G	738.77	.	AC=1;AF=0.500;AN=2;BaseQRankSum=-1.319;ClippingRankSum=0.000;DP=78;ExcessHet=3.0103;FS=3.617;MLEAC=1;MLEAF=0.500;MQ=39.80;MQRankSum=-0.200;QD=9.47;ReadPosRankSum=-0.731;SOR=1.179	GT:AD:DP:GQ:PL	0/1:41,37:78:99:767,0,899
3L	23774713	.	G	A	562.77	.	AC=1;AF=0.500;AN=2;BaseQRankSum=2.460;ClippingRankSum=0.000;DP=74;ExcessHet=3.0103;FS=1.367;MLEAC=1;MLEAF=0.500;MQ=40.34;MQRankSum=1.402;QD=7.82;ReadPosRankSum=1.094;SOR=1.141	GT:AD:DP:GQ:PL	0/1:43,29:72:99:591,0,1771
3L	23774721	.	C	T	1141.77	.	AC=1;AF=0.500;AN=2;BaseQRankSum=4.253;ClippingRankSum=0.000;DP=70;ExcessHet=3.0103;FS=3.445;MLEAC=1;MLEAF=0.500;MQ=40.40;MQRankSum=1.658;QD=16.79;ReadPosRankSum=0.106;SOR=1.364	GT:AD:DP:GQ:PL	0/1:38,30:68:99:1170,0,1381
3L	23774731	.	T	G	523.77	.	AC=1;AF=0.500;AN=2;BaseQRankSum=2.620;ClippingRankSum=0.000;DP=64;ExcessHet=3.0103;FS=1.620;MLEAC=1;MLEAF=0.500;MQ=40.21;MQRankSum=1.416;QD=8.45;ReadPosRankSum=-0.469;SOR=1.042	GT:AD:DP:GQ:PL	0/1:35,27:62:99:552,0,1541
3L	23774757	.	A	G	498.77	.	AC=1;AF=0.500;AN=2;BaseQRankSum=1.606;ClippingRankSum=0.000;DP=59;ExcessHet=3.0103;FS=1.688;MLEAC=1;MLEAF=0.500;MQ=37.81;MQRankSum=0.291;QD=9.07;ReadPosRankSum=-0.118;SOR=1.162	GT:AD:DP:GQ:PL	0/1:30,25:55:99:527,0,661
3L	23774856	.	C	A	284.77	.	AC=1;AF=0.500;AN=2;BaseQRankSum=0.016;ClippingRankSum=0.000;DP=39;ExcessHet=3.0103;FS=1.662;MLEAC=1;MLEAF=0.500;MQ=34.08;MQRankSum=-0.798;QD=7.49;ReadPosRankSum=0.630;SOR=0.399	GT:AD:DP:GQ:PL	0/1:22,16:38:99:313,0,485
3L	23775060	.	T	A	31.77	.	AC=1;AF=0.500;AN=2;BaseQRankSum=-0.479;ClippingRankSum=0.000;DP=19;ExcessHet=3.0103;FS=0.000;MLEAC=1;MLEAF=0.500;MQ=29.72;MQRankSum=0.329;QD=1.67;ReadPosRankSum=-0.168;SOR=0.495	GT:AD:DP:GQ:PL	0/1:14,5:19:60:60,0,307
3L	23775287	.	T	C	469.77	.	AC=1;AF=0.500;AN=2;BaseQRankSum=0.338;ClippingRankSum=0.000;DP=13;ExcessHet=3.0103;FS=3.736;MLEAC=1;MLEAF=0.500;MQ=37.19;MQRankSum=0.756;QD=28.52;ReadPosRankSum=-1.680;SOR=2.494	GT:AD:DP:GQ:PL	0/1:2,11:13:99:498,0,450
3L	23775288	.	T	A	469.77	.	AC=1;AF=0.500;AN=2;BaseQRankSum=2.108;ClippingRankSum=0.000;DP=13;ExcessHet=3.0103;FS=3.736;MLEAC=1;MLEAF=0.500;MQ=37.19;MQRankSum=0.756;QD=28.84;ReadPosRankSum=-1.680;SOR=2.494	GT:AD:DP:GQ:PL	0/1:2,11:13:99:498,0,450
3L	23775290	.	T	A	469.77	.	AC=1;AF=0.500;AN=2;BaseQRankSum=0.867;ClippingRankSum=0.000;DP=14;ExcessHet=3.0103;FS=4.027;MLEAC=1;MLEAF=0.500;MQ=37.72;MQRankSum=0.915;QD=33.55;ReadPosRankSum=-1.738;SOR=2.670	GT:AD:DP:GQ:PL	0/1:2,12:14:99:498,0,450
3L	23775308	.	C	T	511.77	.	AC=1;AF=0.500;AN=2;BaseQRankSum=-0.810;ClippingRankSum=0.000;DP=15;ExcessHet=3.0103;FS=4.301;MLEAC=1;MLEAF=0.500;MQ=38.17;MQRankSum=1.059;QD=34.12;ReadPosRankSum=-0.935;SOR=2.833	GT:AD:DP:GQ:PL	0/1:2,13:15:99:540,0,447
3L	23775312	.	C	A	511.77	.	AC=1;AF=0.500;AN=2;BaseQRankSum=-0.371;ClippingRankSum=0.000;DP=15;ExcessHet=3.0103;FS=4.301;MLEAC=1;MLEAF=0.500;MQ=38.17;MQRankSum=1.059;QD=34.12;ReadPosRankSum=-0.935;SOR=2.833	GT:AD:DP:GQ:PL	0/1:2,13:15:99:540,0,447
3L	23775326	.	G	GAT	670.73	.	AC=1;AF=0.500;AN=2;BaseQRankSum=1.478;ClippingRankSum=0.000;DP=18;ExcessHet=3.0103;FS=6.422;MLEAC=1;MLEAF=0.500;MQ=39.20;MQRankSum=1.313;QD=31.93;ReadPosRankSum=0.149;SOR=4.047	GT:AD:DP:GQ:PL	0/1:2,15:17:99:708,0,435
3L	23775328	.	C	T	637.77	.	AC=1;AF=0.500;AN=2;BaseQRankSum=0.235;ClippingRankSum=0.000;DP=19;ExcessHet=3.0103;FS=6.422;MLEAC=1;MLEAF=0.500;MQ=39.35;MQRankSum=1.310;QD=29.46;ReadPosRankSum=0.373;SOR=4.047	GT:AD:DP:GQ:PL	0/1:2,15:17:99:666,0,438
3L	23775350	.	T	A	892.77	.	AC=1;AF=0.500;AN=2;BaseQRankSum=0.750;ClippingRankSum=0.000;DP=25;ExcessHet=3.0103;FS=0.000;MLEAC=1;MLEAF=0.500;MQ=40.19;MQRankSum=1.271;QD=26.22;ReadPosRankSum=-0.075;SOR=3.442	GT:AD:DP:GQ:PL	0/1:1,22:23:99:921,0,218
3L	23775355	.	G	T	955.77	.	AC=1;AF=0.500;AN=2;BaseQRankSum=-1.047;ClippingRankSum=0.000;DP=27;ExcessHet=3.0103;FS=0.000;MLEAC=1;MLEAF=0.500;MQ=39.34;MQRankSum=1.395;QD=35.34;ReadPosRankSum=1.252;SOR=1.942	GT:AD:DP:GQ:PL	0/1:2,23:25:99:984,0,267
3L	23775362	.	AT	A	968.73	.	AC=1;AF=0.500;AN=2;BaseQRankSum=-0.899;ClippingRankSum=0.000;DP=30;ExcessHet=3.0103;FS=0.000;MLEAC=1;MLEAF=0.500;MQ=39.28;MQRankSum=1.273;QD=26.37;ReadPosRankSum=1.205;SOR=2.093	GT:AD:DP:GQ:PL	0/1:2,25:27:99:1006,0,264
3L	23775458	.	G	A	260.77	.	AC=1;AF=0.500;AN=2;BaseQRankSum=3.442;ClippingRankSum=0.000;DP=34;ExcessHet=3.0103;FS=0.000;MLEAC=1;MLEAF=0.500;MQ=38.24;MQRankSum=1.819;QD=8.99;ReadPosRankSum=1.009;SOR=1.179	GT:AD:DP:GQ:PL	0/1:15,14:29:99:289,0,282
3L	23775513	.	AT	A	321.75	.	AC=2;AF=1.00;AN=2;BaseQRankSum=-1.479;ClippingRankSum=0.000;DP=19;ExcessHet=3.0103;FS=5.051;MLEAC=2;MLEAF=1.00;MQ=35.88;MQRankSum=0.000;QD=20.11;ReadPosRankSum=-1.627;SOR=1.793	GT:AD:DP:GQ:PL	1/1:1,15:16:24:359,24,0
3L	23775761	.	C	T	309.78	.	AC=1;AF=0.500;AN=2;BaseQRankSum=1.706;ClippingRankSum=0.000;DP=17;ExcessHet=3.0103;FS=0.000;MLEAC=1;MLEAF=0.500;MQ=40.23;MQRankSum=1.785;QD=18.22;ReadPosRankSum=0.063;SOR=0.776	GT:AD:DP:GQ:PL	0/1:3,14:17:27:338,0,27
3L	23775801	.	T	TCAG	85.73	.	AC=1;AF=0.500;AN=2;BaseQRankSum=-1.150;ClippingRankSum=0.000;DP=6;ExcessHet=3.0103;FS=0.000;MLEAC=1;MLEAF=0.500;MQ=44.00;MQRankSum=0.000;QD=21.43;ReadPosRankSum=-1.150;SOR=1.609	GT:AD:DP:GQ:PL	0/1:1,3:4:38:123,0,38
3L	23777523	.	TTAGATTTGCCTC	T	54.70	.	AC=2;AF=1.00;AN=2;DP=2;ExcessHet=3.0103;FS=0.000;MLEAC=2;MLEAF=1.00;MQ=23.09;QD=27.35;SOR=2.303	GT:AD:DP:GQ:PL	1/1:0,2:2:6:91,6,0
3L	23782496	.	T	TCAG	53.70	.	AC=2;AF=1.00;AN=2;DP=2;ExcessHet=3.0103;FS=0.000;MLEAC=2;MLEAF=1.00;MQ=44.00;QD=26.85;SOR=2.303	GT:AD:DP:GQ:PL	1/1:0,2:2:6:90,6,0
3L	23782649	.	G	A	345.77	.	AC=2;AF=1.00;AN=2;DP=15;ExcessHet=3.0103;FS=0.000;MLEAC=2;MLEAF=1.00;MQ=39.47;QD=24.70;SOR=5.421	GT:AD:DP:GQ:PL	1/1:0,14:14:42:374,42,0
3L	23782698	.	T	A	537.77	.	AC=2;AF=1.00;AN=2;DP=22;ExcessHet=3.0103;FS=0.000;MLEAC=2;MLEAF=1.00;MQ=40.97;QD=24.44;SOR=6.273	GT:AD:DP:GQ:PL	1/1:0,22:22:66:566,66,0
3L	23782774	.	G	T	926.77	.	AC=2;AF=1.00;AN=2;BaseQRankSum=1.620;ClippingRankSum=0.000;DP=37;ExcessHet=3.0103;FS=0.000;MLEAC=2;MLEAF=1.00;MQ=41.83;MQRankSum=-0.549;QD=25.74;ReadPosRankSum=-0.279;SOR=2.038	GT:AD:DP:GQ:PL	1/1:1,35:36:82:955,82,0
3L	23783127	.	G	C	872.77	.	AC=2;AF=1.00;AN=2;DP=34;ExcessHet=3.0103;FS=0.000;MLEAC=2;MLEAF=1.00;MQ=30.77;QD=25.67;SOR=0.811	GT:AD:DP:GQ:PL	1/1:0,34:34:99:901,102,0
3L	23783141	.	GA	G	632.73	.	AC=2;AF=1.00;AN=2;DP=30;ExcessHet=3.0103;FS=0.000;MLEAC=2;MLEAF=1.00;MQ=27.67;QD=21.82;SOR=0.760	GT:AD:DP:GQ:PL	1/1:0,29:29:87:670,87,0
3L	23783418	.	C	G	2346.77	.	AC=2;AF=1.00;AN=2;DP=53;ExcessHet=3.0103;FS=0.000;MLEAC=2;MLEAF=1.00;MQ=35.70;QD=31.80;SOR=0.770	GT:AD:DP:GQ:PL	1/1:0,52:52:99:2375,163,0
3L	23783423	.	G	GT	2306.73	.	AC=2;AF=1.00;AN=2;DP=54;ExcessHet=3.0103;FS=0.000;MLEAC=2;MLEAF=1.00;MQ=35.62;QD=25.42;SOR=0.808	GT:AD:DP:GQ:PL	1/1:0,53:53:99:2344,160,0
3L	23783488	.	T	TA	1403.73	.	AC=2;AF=1.00;AN=2;DP=61;ExcessHet=3.0103;FS=0.000;MLEAC=2;MLEAF=1.00;MQ=36.31;QD=24.63;SOR=0.728	GT:AD:DP:GQ:PL	1/1:0,57:57:99:1441,171,0
3L	23783496	.	CATAT	C	1822.73	.	AC=2;AF=1.00;AN=2;BaseQRankSum=0.638;ClippingRankSum=0.000;DP=58;ExcessHet=3.0103;FS=0.000;MLEAC=2;MLEAF=1.00;MQ=36.14;MQRankSum=-0.160;QD=29.98;ReadPosRankSum=-1.654;SOR=0.242	GT:AD:DP:GQ:PL	1/1:1,43:44:87:1860,87,0
3L	23783660	.	A	G	1336.77	.	AC=2;AF=1.00;AN=2;BaseQRankSum=1.586;ClippingRankSum=0.000;DP=51;ExcessHet=3.0103;FS=0.000;MLEAC=2;MLEAF=1.00;MQ=38.24;MQRankSum=0.492;QD=26.21;ReadPosRankSum=-0.532;SOR=0.256	GT:AD:DP:GQ:PL	1/1:1,50:51:99:1365,127,0
3L	23783934	.	A	AGAACCGTTAGGTTT	1792.73	.	AC=1;AF=0.500;AN=2;BaseQRankSum=1.171;ClippingRankSum=0.000;DP=46;ExcessHet=3.0103;FS=2.163;MLEAC=1;MLEAF=0.500;MQ=33.84;MQRankSum=-1.820;QD=29.84;ReadPosRankSum=0.068;SOR=0.497	GT:AD:DP:GQ:PL	0/1:3,42:45:99:1830,0,332
3L	23784552	.	G	A	1701.77	.	AC=2;AF=1.00;AN=2;BaseQRankSum=0.320;ClippingRankSum=0.000;DP=69;ExcessHet=3.0103;FS=0.000;MLEAC=2;MLEAF=1.00;MQ=44.00;MQRankSum=0.000;QD=24.66;ReadPosRankSum=0.558;SOR=0.849	GT:AD:DP:GQ:PL	1/1:2,67:69:99:1730,149,0
3L	23785125	.	T	C	1328.77	.	AC=2;AF=1.00;AN=2;BaseQRankSum=-0.763;ClippingRankSum=0.000;DP=54;ExcessHet=3.0103;FS=3.819;MLEAC=2;MLEAF=1.00;MQ=44.00;MQRankSum=0.000;QD=25.07;ReadPosRankSum=-0.933;SOR=0.861	GT:AD:DP:GQ:PL	1/1:1,52:53:99:1357,130,0
3L	23785725	.	A	T	1736.77	.	AC=2;AF=1.00;AN=2;BaseQRankSum=1.457;ClippingRankSum=0.000;DP=65;ExcessHet=3.0103;FS=0.000;MLEAC=2;MLEAF=1.00;MQ=43.97;MQRankSum=0.000;QD=26.72;ReadPosRankSum=-0.482;SOR=0.379	GT:AD:DP:GQ:PL	1/1:1,64:65:99:1765,168,0
3L	23786166	.	T	C	1366.77	.	AC=2;AF=1.00;AN=2;BaseQRankSum=0.218;ClippingRankSum=0.000;DP=53;ExcessHet=3.0103;FS=0.000;MLEAC=2;MLEAF=1.00;MQ=44.00;MQRankSum=0.000;QD=25.79;ReadPosRankSum=-0.604;SOR=0.425	GT:AD:DP:GQ:PL	1/1:1,52:53:99:1395,131,0
3L	23786969	.	A	T	1698.77	.	AC=2;AF=1.00;AN=2;BaseQRankSum=1.579;ClippingRankSum=0.000;DP=67;ExcessHet=3.0103;FS=0.000;MLEAC=2;MLEAF=1.00;MQ=44.00;MQRankSum=0.000;QD=25.74;ReadPosRankSum=-0.897;SOR=0.822	GT:AD:DP:GQ:PL	1/1:2,64:66:99:1727,144,0
3L	23787123	.	T	A	1356.77	.	AC=2;AF=1.00;AN=2;BaseQRankSum=1.334;ClippingRankSum=0.000;DP=53;ExcessHet=3.0103;FS=0.000;MLEAC=2;MLEAF=1.00;MQ=43.93;MQRankSum=-0.099;QD=25.60;ReadPosRankSum=-0.491;SOR=0.290	GT:AD:DP:GQ:PL	1/1:1,52:53:99:1385,131,0
3L	23787191	.	A	G	1204.77	.	AC=1;AF=0.500;AN=2;BaseQRankSum=-0.376;ClippingRankSum=0.000;DP=79;ExcessHet=3.0103;FS=0.924;MLEAC=1;MLEAF=0.500;MQ=43.91;MQRankSum=0.146;QD=15.45;ReadPosRankSum=-1.290;SOR=0.590	GT:AD:DP:GQ:PL	0/1:24,54:78:99:1233,0,441
3L	23787616	.	G	A	1311.77	.	AC=1;AF=0.500;AN=2;BaseQRankSum=4.109;ClippingRankSum=0.000;DP=127;ExcessHet=3.0103;FS=2.336;MLEAC=1;MLEAF=0.500;MQ=43.52;MQRankSum=-0.081;QD=10.41;ReadPosRankSum=0.769;SOR=0.478	GT:AD:DP:GQ:PL	0/1:64,62:126:99:1340,0,1302
3L	23788196	.	C	T	2010.77	.	AC=2;AF=1.00;AN=2;BaseQRankSum=1.223;ClippingRankSum=0.000;DP=79;ExcessHet=3.0103;FS=7.030;MLEAC=2;MLEAF=1.00;MQ=37.84;MQRankSum=-0.274;QD=25.78;ReadPosRankSum=1.135;SOR=0.580	GT:AD:DP:GQ:PL	1/1:2,76:78:99:2039,182,0
3L	23788255	.	G	C	1919.77	.	AC=2;AF=1.00;AN=2;DP=72;ExcessHet=3.0103;FS=0.000;MLEAC=2;MLEAF=1.00;MQ=36.91;QD=27.04;SOR=1.362	GT:AD:DP:GQ:PL	1/1:0,71:71:99:1948,213,0
3L	23788306	.	T	A	1420.77	.	AC=2;AF=1.00;AN=2;BaseQRankSum=1.745;ClippingRankSum=0.000;DP=54;ExcessHet=3.0103;FS=0.000;MLEAC=2;MLEAF=1.00;MQ=37.98;MQRankSum=-0.842;QD=26.31;ReadPosRankSum=0.385;SOR=1.022	GT:AD:DP:GQ:PL	1/1:1,53:54:99:1449,152,0
3L	23788390	.	C	A	1192.77	.	AC=2;AF=1.00;AN=2;BaseQRankSum=1.906;ClippingRankSum=0.000;DP=48;ExcessHet=3.0103;FS=0.000;MLEAC=2;MLEAF=1.00;MQ=35.35;MQRankSum=-1.105;QD=25.93;ReadPosRankSum=-0.435;SOR=1.302	GT:AD:DP:GQ:PL	1/1:1,45:46:99:1221,128,0
3L	23788565	.	T	C	691.77	.	AC=2;AF=1.00;AN=2;BaseQRankSum=-1.127;ClippingRankSum=0.000;DP=32;ExcessHet=3.0103;FS=0.000;MLEAC=2;MLEAF=1.00;MQ=33.65;MQRankSum=-1.838;QD=22.32;ReadPosRankSum=-0.871;SOR=1.688	GT:AD:DP:GQ:PL	1/1:2,29:31:35:720,35,0
3L	23788790	.	C	A	539.77	.	AC=1;AF=0.500;AN=2;BaseQRankSum=2.518;ClippingRankSum=0.000;DP=36;ExcessHet=3.0103;FS=3.194;MLEAC=1;MLEAF=0.500;MQ=34.66;MQRankSum=1.227;QD=14.99;ReadPosRankSum=-0.726;SOR=1.347	GT:AD:DP:GQ:PL	0/1:12,24:36:99:568,0,205
3L	23789189	.	G	T	497.73	.	AC=1;AF=0.500;AN=2;BaseQRankSum=4.728;ClippingRankSum=0.000;DP=55;ExcessHet=3.0103;FS=2.346;MLEAC=1;MLEAF=0.500;MQ=30.60;MQRankSum=-0.161;QD=9.22;ReadPosRankSum=-0.409;SOR=0.380	GT:AD:DP:GQ:PL	0/1:29,25:54:99:535,0,623
3L	23789324	.	A	C	195.73	.	AC=1;AF=0.500;AN=2;BaseQRankSum=-0.660;ClippingRankSum=0.000;DP=44;ExcessHet=3.0103;FS=1.345;MLEAC=1;MLEAF=0.500;MQ=30.47;MQRankSum=-1.248;QD=4.77;ReadPosRankSum=-1.014;SOR=1.022	GT:AD:DP:GQ:PL	0/1:28,13:41:99:233,0,639
3L	23789419	.	T	G	607.77	.	AC=1;AF=0.500;AN=2;BaseQRankSum=2.631;ClippingRankSum=0.000;DP=31;ExcessHet=3.0103;FS=34.820;MLEAC=1;MLEAF=0.500;MQ=29.52;MQRankSum=-0.606;QD=19.61;ReadPosRankSum=1.384;SOR=3.584	GT:AD:DP:GQ:PL	0/1:5,26:31:46:636,0,46
3L	23789965	.	C	T	42.88	.	AC=1;AF=0.500;AN=2;BaseQRankSum=0.319;ClippingRankSum=0.000;DP=4;ExcessHet=3.0103;FS=0.000;MLEAC=1;MLEAF=0.500;MQ=44.00;MQRankSum=0.000;QD=10.72;ReadPosRankSum=-0.319;SOR=0.916	GT:AD:DP:GQ:PL	0/1:1,3:4:16:71,0,16
3L	23790132	.	A	T	93.18	.	AC=1;AF=0.500;AN=2;BaseQRankSum=0.000;ClippingRankSum=0.000;DP=6;ExcessHet=3.0103;FS=0.000;MLEAC=1;MLEAF=0.500;MQ=44.00;MQRankSum=0.000;QD=15.53;ReadPosRankSum=0.000;SOR=0.368	GT:AD:DP:GQ:PL	0/1:1,5:6:10:121,0,10
3L	23790912	.	C	T	309.81	.	AC=1;AF=0.500;AN=2;BaseQRankSum=1.525;ClippingRankSum=0.000;DP=19;ExcessHet=3.0103;FS=0.000;MLEAC=1;MLEAF=0.500;MQ=25.91;MQRankSum=-0.934;QD=18.22;ReadPosRankSum=0.600;SOR=0.776	GT:AD:DP:GQ:PL	0/1:2,15:17:20:338,0,20
3L	23791163	.	A	T	81.03	.	AC=2;AF=1.00;AN=2;DP=4;ExcessHet=3.0103;FS=0.000;MLEAC=2;MLEAF=1.00;MQ=35.76;QD=20.26;SOR=1.609	GT:AD:DP:GQ:PL	1/1:0,4:4:12:109,12,0
3L	23791184	.	A	G	193.78	.	AC=2;AF=1.00;AN=2;DP=8;ExcessHet=3.0103;FS=0.000;MLEAC=2;MLEAF=1.00;MQ=33.06;QD=24.22;SOR=2.833	GT:AD:DP:GQ:PL	1/1:0,8:8:24:222,24,0
3L	23791343	.	C	G	488.77	.	AC=2;AF=1.00;AN=2;DP=20;ExcessHet=3.0103;FS=0.000;MLEAC=2;MLEAF=1.00;MQ=33.22;QD=25.72;SOR=1.981	GT:AD:DP:GQ:PL	1/1:0,19:19:57:517,57,0
3L	23791853	.	C	T	306.78	.	AC=2;AF=1.00;AN=2;DP=11;ExcessHet=3.0103;FS=0.000;MLEAC=2;MLEAF=1.00;MQ=38.28;QD=28.47;SOR=4.407	GT:AD:DP:GQ:PL	1/1:0,8:8:24:335,24,0
3L	23791855	.	T	A	306.78	.	AC=2;AF=1.00;AN=2;DP=10;ExcessHet=3.0103;FS=0.000;MLEAC=2;MLEAF=1.00;MQ=38.31;QD=29.54;SOR=4.174	GT:AD:DP:GQ:PL	1/1:0,7:7:24:335,24,0
3L	23791882	.	T	TC	81.25	.	AC=2;AF=1.00;AN=2;DP=6;ExcessHet=3.0103;FS=0.000;MLEAC=2;MLEAF=1.00;MQ=35.35;QD=27.08;SOR=2.833	GT:AD:DP:GQ:PL	1/1:0,3:3:9:118,9,0
3L	23791886	.	A	AGATC	53.70	.	AC=2;AF=1.00;AN=2;DP=4;ExcessHet=3.0103;FS=0.000;MLEAC=2;MLEAF=1.00;MQ=35.14;QD=26.85;SOR=2.303	GT:AD:DP:GQ:PL	1/1:0,2:2:6:90,6,0
3L	23791889	.	CCCCTTGGTT	C	53.70	.	AC=2;AF=1.00;AN=2;DP=4;ExcessHet=3.0103;FS=0.000;MLEAC=2;MLEAF=1.00;MQ=35.14;QD=26.85;SOR=2.303	GT:AD:DP:GQ:PL	1/1:0,2:2:6:90,6,0
3L	23791902	.	TAAAGAGTTGACA	T	53.70	.	AC=2;AF=1.00;AN=2;DP=4;ExcessHet=3.0103;FS=0.000;MLEAC=2;MLEAF=1.00;MQ=35.14;QD=26.85;SOR=2.303	GT:AD:DP:GQ:PL	1/1:0,2:2:6:90,6,0
3L	23794187	.	C	A	228.84	.	AC=1;AF=0.500;AN=2;BaseQRankSum=-0.403;ClippingRankSum=0.000;DP=13;ExcessHet=3.0103;FS=0.000;MLEAC=1;MLEAF=0.500;MQ=40.73;MQRankSum=-0.846;QD=17.60;ReadPosRankSum=-1.015;SOR=2.833	GT:AD:DP:GQ:PL	0/1:2,11:13:18:257,0,18
3L	23794233	.	G	T	386.79	.	AC=2;AF=1.00;AN=2;BaseQRankSum=0.120;ClippingRankSum=0.000;DP=17;ExcessHet=3.0103;FS=0.000;MLEAC=2;MLEAF=1.00;MQ=41.47;MQRankSum=-0.412;QD=22.75;ReadPosRankSum=0.919;SOR=4.294	GT:AD:DP:GQ:PL	1/1:1,16:17:23:415,23,0
3L	23794305	.	C	A	725.77	.	AC=2;AF=1.00;AN=2;BaseQRankSum=-1.733;ClippingRankSum=0.000;DP=31;ExcessHet=3.0103;FS=0.000;MLEAC=2;MLEAF=1.00;MQ=41.21;MQRankSum=-0.607;QD=23.41;ReadPosRankSum=2.252;SOR=4.047	GT:AD:DP:GQ:PL	1/1:1,30:31:58:754,58,0
3L	23794589	.	T	G	1499.77	.	AC=2;AF=1.00;AN=2;BaseQRankSum=-1.088;ClippingRankSum=0.000;DP=58;ExcessHet=3.0103;FS=0.000;MLEAC=2;MLEAF=1.00;MQ=41.18;MQRankSum=-0.543;QD=25.86;ReadPosRankSum=-0.594;SOR=0.237	GT:AD:DP:GQ:PL	1/1:1,57:58:99:1528,145,0
3L	23794845	.	G	A	357.31	.	AC=1;AF=0.500;AN=2;BaseQRankSum=0.084;ClippingRankSum=0.000;DP=18;ExcessHet=3.0103;FS=14.065;MLEAC=1;MLEAF=0.500;MQ=39.79;MQRankSum=1.931;QD=19.85;SOR=3.223	GT:AD:DP:GQ:PL	0/1:2,16:18:1:383,0,1
3L	23794877	.	T	TGCAGCGTTGTCCGTTAAGTCGAACTGGCGTTGTTCTCAGAGCAATCGCTGCTTGTCCCGGGCTCTTTTA	541.73	.	AC=1;AF=0.500;AN=2;BaseQRankSum=0.718;ClippingRankSum=0.000;DP=13;ExcessHet=3.0103;FS=7.404;MLEAC=1;MLEAF=0.500;MQ=38.04;MQRankSum=1.097;QD=25.58;ReadPosRankSum=0.000;SOR=1.155	GT:AD:DP:GQ:PL	0/1:2,9:11:45:579,0,45
3L	23795661	.	A	ATTG	750.73	.	AC=2;AF=1.00;AN=2;DP=17;ExcessHet=3.0103;FS=0.000;MLEAC=2;MLEAF=1.00;MQ=33.91;QD=28.02;SOR=1.739	GT:AD:DP:GQ:PL	1/1:0,17:17:54:788,54,0
3L	23796280	.	A	G	1289.77	.	AC=2;AF=1.00;AN=2;DP=48;ExcessHet=3.0103;FS=0.000;MLEAC=2;MLEAF=1.00;MQ=39.60;QD=26.87;SOR=0.963	GT:AD:DP:GQ:PL	1/1:0,48:48:99:1318,144,0
3L	23796689	.	G	T	1044.77	.	AC=2;AF=1.00;AN=2;DP=39;ExcessHet=3.0103;FS=0.000;MLEAC=2;MLEAF=1.00;MQ=37.41;QD=26.79;SOR=1.096	GT:AD:DP:GQ:PL	1/1:0,39:39:99:1073,117,0
3L	23796737	.	C	T	986.77	.	AC=2;AF=1.00;AN=2;DP=36;ExcessHet=3.0103;FS=0.000;MLEAC=2;MLEAF=1.00;MQ=37.37;QD=27.41;SOR=0.804	GT:AD:DP:GQ:PL	1/1:0,36:36:99:1015,108,0
3L	23796961	.	C	G	1127.77	.	AC=2;AF=1.00;AN=2;DP=42;ExcessHet=3.0103;FS=0.000;MLEAC=2;MLEAF=1.00;MQ=43.05;QD=26.85;SOR=1.127	GT:AD:DP:GQ:PL	1/1:0,42:42:99:1156,126,0
3L	23797174	.	C	G	1159.77	.	AC=2;AF=1.00;AN=2;DP=42;ExcessHet=3.0103;FS=0.000;MLEAC=2;MLEAF=1.00;MQ=41.00;QD=27.61;SOR=1.005	GT:AD:DP:GQ:PL	1/1:0,42:42:99:1188,126,0
3L	23797703	.	A	G	572.82	.	AC=2;AF=1.00;AN=2;BaseQRankSum=-2.439;ClippingRankSum=0.000;DP=33;ExcessHet=3.0103;FS=0.000;MLEAC=2;MLEAF=1.00;MQ=39.83;MQRankSum=0.315;QD=22.03;ReadPosRankSum=2.932;SOR=1.085	GT:AD:DP:GQ:PL	1/1:2,24:26:19:601,19,0
3L	23797857	.	C	CAAA	1054.73	.	AC=2;AF=1.00;AN=2;BaseQRankSum=-1.520;ClippingRankSum=0.000;DP=38;ExcessHet=3.0103;FS=3.468;MLEAC=1;MLEAF=0.500;MQ=41.93;MQRankSum=1.818;QD=34.02;ReadPosRankSum=-0.694;SOR=0.707	GT:AD:DP:GQ:PL	1/1:1,30:31:60:1050,60,0
3L	23797906	.	A	G	1024.77	.	AC=2;AF=1.00;AN=2;DP=39;ExcessHet=3.0103;FS=0.000;MLEAC=2;MLEAF=1.00;MQ=42.86;QD=26.97;SOR=0.914	GT:AD:DP:GQ:PL	1/1:0,38:38:99:1053,114,0
3L	23798889	.	G	A	105.90	.	AC=2;AF=1.00;AN=2;DP=5;ExcessHet=3.0103;FS=0.000;MLEAC=2;MLEAF=1.00;MQ=36.58;QD=21.18;SOR=3.611	GT:AD:DP:GQ:PL	1/1:0,5:5:15:134,15,0
3L	23799033	.	GGCAAGC	G	187.87	.	AC=2;AF=1.00;AN=2;DP=5;ExcessHet=3.0103;FS=0.000;MLEAC=2;MLEAF=1.00;MQ=38.18;QD=26.75;SOR=1.022	GT:AD:DP:GQ:PL	1/1:0,5:5:15:225,15,0
3L	23799274	.	A	G	53.28	.	AC=2;AF=1.00;AN=2;DP=3;ExcessHet=3.0103;FS=0.000;MLEAC=2;MLEAF=1.00;MQ=44.00;QD=17.76;SOR=2.833	GT:AD:DP:GQ:PL	1/1:0,3:3:9:81,9,0
3L	23800044	.	A	G	81.28	.	AC=2;AF=1.00;AN=2;DP=3;ExcessHet=3.0103;FS=0.000;MLEAC=2;MLEAF=1.00;MQ=35.34;QD=27.09;SOR=2.833	GT:AD:DP:GQ:PL	1/1:0,3:3:9:109,9,0
3L	23800047	.	A	T	81.28	.	AC=2;AF=1.00;AN=2;DP=3;ExcessHet=3.0103;FS=0.000;MLEAC=2;MLEAF=1.00;MQ=35.34;QD=27.09;SOR=2.833	GT:AD:DP:GQ:PL	1/1:0,3:3:9:109,9,0
3L	23800056	.	G	C	152.77	.	AC=1;AF=0.500;AN=2;BaseQRankSum=0.000;ClippingRankSum=0.000;DP=5;ExcessHet=3.0103;FS=6.990;MLEAC=1;MLEAF=0.500;MQ=33.88;MQRankSum=0.524;QD=30.55;ReadPosRankSum=0.000;SOR=3.229	GT:AD:DP:GQ:PL	0/1:1,4:5:99:181,0,305
3L	23800067	.	G	A	178.77	.	AC=1;AF=0.500;AN=2;BaseQRankSum=1.383;ClippingRankSum=0.000;DP=6;ExcessHet=3.0103;FS=7.782;MLEAC=1;MLEAF=0.500;MQ=28.49;MQRankSum=0.000;QD=29.79;ReadPosRankSum=-0.210;SOR=3.590	GT:AD:DP:GQ:PL	0/1:1,5:6:99:207,0,305
3L	23800074	.	AATTTACC	A	295.73	.	AC=1;AF=0.500;AN=2;BaseQRankSum=0.180;ClippingRankSum=0.000;DP=7;ExcessHet=3.0103;FS=8.451;MLEAC=1;MLEAF=0.500;MQ=29.85;MQRankSum=0.180;QD=24.70;ReadPosRankSum=-0.366;SOR=3.897	GT:AD:DP:GQ:PL	0/1:1,6:7:99:333,0,296
3L	23800087	.	GAT	G	295.73	.	AC=1;AF=0.500;AN=2;BaseQRankSum=-0.282;ClippingRankSum=0.000;DP=9;ExcessHet=3.0103;FS=6.532;MLEAC=1;MLEAF=0.500;MQ=28.13;MQRankSum=-0.140;QD=32.86;ReadPosRankSum=-0.967;SOR=2.788	GT:AD:DP:GQ:PL	0/1:1,8:9:99:333,0,296
3L	23800090	.	GATTATGATGTGC	G	295.73	.	AC=1;AF=0.500;AN=2;BaseQRankSum=-0.140;ClippingRankSum=0.000;DP=9;ExcessHet=3.0103;FS=6.532;MLEAC=1;MLEAF=0.500;MQ=28.13;MQRankSum=-0.140;QD=32.86;ReadPosRankSum=-0.967;SOR=2.788	GT:AD:DP:GQ:PL	0/1:1,8:9:99:333,0,296
3L	23800645	.	C	G	133.77	.	AC=1;AF=0.500;AN=2;BaseQRankSum=0.000;ClippingRankSum=0.000;DP=7;ExcessHet=3.0103;FS=0.000;MLEAC=1;MLEAF=0.500;MQ=33.36;MQRankSum=-0.967;QD=22.29;ReadPosRankSum=0.000;SOR=1.329	GT:AD:DP:GQ:PL	0/1:2,4:6:72:162,0,72
3L	23800662	.	A	G	133.77	.	AC=1;AF=0.500;AN=2;BaseQRankSum=-0.253;ClippingRankSum=0.000;DP=7;ExcessHet=3.0103;FS=0.000;MLEAC=1;MLEAF=0.500;MQ=33.36;MQRankSum=-0.967;QD=22.29;ReadPosRankSum=-1.282;SOR=1.329	GT:AD:DP:GQ:PL	0/1:2,4:6:72:162,0,72
3L	23800676	.	T	A	133.77	.	AC=1;AF=0.500;AN=2;BaseQRankSum=-1.282;ClippingRankSum=0.000;DP=6;ExcessHet=3.0103;FS=0.000;MLEAC=1;MLEAF=0.500;MQ=31.24;MQRankSum=-0.967;QD=22.29;ReadPosRankSum=-0.431;SOR=1.329	GT:AD:DP:GQ:PL	0/1:2,4:6:72:162,0,72
3L	23800752	.	A	G	106.03	.	AC=2;AF=1.00;AN=2;DP=4;ExcessHet=3.0103;FS=0.000;MLEAC=2;MLEAF=1.00;MQ=36.88;QD=26.51;SOR=0.693	GT:AD:DP:GQ:PL	1/1:0,4:4:12:134,12,0
3L	23800761	.	G	GTT	97	.	AC=2;AF=1.00;AN=2;DP=4;ExcessHet=3.0103;FS=0.000;MLEAC=2;MLEAF=1.00;MQ=36.88;QD=24.25;SOR=0.693	GT:AD:DP:GQ:PL	1/1:0,4:4:12:134,12,0
3L	23800841	.	T	A	66.03	.	AC=2;AF=1.00;AN=2;DP=4;ExcessHet=3.0103;FS=0.000;MLEAC=2;MLEAF=1.00;MQ=44.00;QD=16.51;SOR=1.609	GT:AD:DP:GQ:PL	1/1:0,4:4:12:94,12,0
3L	23807447	.	C	G	36.77	.	AC=1;AF=0.500;AN=2;BaseQRankSum=0.674;ClippingRankSum=0.000;DP=6;ExcessHet=3.0103;FS=0.000;MLEAC=1;MLEAF=0.500;MQ=41.77;MQRankSum=0.842;QD=6.13;ReadPosRankSum=0.842;SOR=2.093	GT:AD:DP:GQ:PL	0/1:3,3:6:64:65,0,64
3L	23807604	.	T	C	55.28	.	AC=2;AF=1.00;AN=2;DP=4;ExcessHet=3.0103;FS=0.000;MLEAC=2;MLEAF=1.00;MQ=42.80;QD=18.43;SOR=2.833	GT:AD:DP:GQ:PL	1/1:0,3:3:9:83,9,0
3L	23807750	.	T	TAGGTATGATATGGATCTTCAGGTTGAGTA	172.73	.	AC=2;AF=1.00;AN=2;DP=5;ExcessHet=3.0103;FS=0.000;MLEAC=1;MLEAF=0.500;MQ=33.83;QD=34.55;SOR=1.179	GT:AD:DP:GQ:PL	1/1:0,5:5:14:154,14,0
3L	23808110	.	C	A	52.77	.	AC=1;AF=0.500;AN=2;BaseQRankSum=0.967;ClippingRankSum=0.000;DP=4;ExcessHet=3.0103;FS=0.000;MLEAC=1;MLEAF=0.500;MQ=35.14;MQRankSum=0.000;QD=17.59;ReadPosRankSum=0.000;SOR=0.223	GT:AD:DP:GQ:PL	0/1:1,2:3:45:81,0,45
3L	23808125	.	A	T	52.77	.	AC=1;AF=0.500;AN=2;BaseQRankSum=0.000;ClippingRankSum=0.000;DP=3;ExcessHet=3.0103;FS=0.000;MLEAC=1;MLEAF=0.500;MQ=31.63;MQRankSum=0.000;QD=17.59;ReadPosRankSum=0.000;SOR=0.223	GT:AD:DP:GQ:PL	0/1:1,2:3:45:81,0,45
3L	23810768	3L_23810768_SNP	T	C	115.78	.	AC=1;AF=0.500;AN=2;BaseQRankSum=-0.792;ClippingRankSum=0.000;DB;DP=7;ExcessHet=3.0103;FS=0.000;MLEAC=1;MLEAF=0.500;MQ=40.97;MQRankSum=-0.366;QD=16.54;ReadPosRankSum=1.465;SOR=1.179	GT:AD:DP:GQ:PL	0/1:1,6:7:24:144,0,24
3L	23810831	.	G	C	114.77	.	AC=1;AF=0.500;AN=2;BaseQRankSum=-1.594;ClippingRankSum=0.000;DP=15;ExcessHet=3.0103;FS=0.000;MLEAC=1;MLEAF=0.500;MQ=40.62;MQRankSum=0.037;QD=7.65;ReadPosRankSum=-0.904;SOR=1.609	GT:AD:DP:GQ:PL	0/1:8,7:15:99:143,0,177
3L	23810885	.	C	A	297.77	.	AC=1;AF=0.500;AN=2;BaseQRankSum=0.630;ClippingRankSum=0.000;DP=29;ExcessHet=3.0103;FS=0.000;MLEAC=1;MLEAF=0.500;MQ=39.12;MQRankSum=0.220;QD=10.63;ReadPosRankSum=0.163;SOR=0.997	GT:AD:DP:GQ:PL	0/1:12,16:28:99:326,0,225
3L	23810931	.	G	T	395.77	.	AC=1;AF=0.500;AN=2;BaseQRankSum=0.421;ClippingRankSum=0.000;DP=33;ExcessHet=3.0103;FS=0.000;MLEAC=1;MLEAF=0.500;MQ=39.67;MQRankSum=-0.179;QD=12.37;ReadPosRankSum=0.115;SOR=1.112	GT:AD:DP:GQ:PL	0/1:13,19:32:99:424,0,239
3L	23811016	.	T	G	2092.77	.	AC=2;AF=1.00;AN=2;DP=48;ExcessHet=3.0103;FS=0.000;MLEAC=2;MLEAF=1.00;MQ=42.06;QD=37.04;SOR=5.507	GT:AD:DP:GQ:PL	1/1:0,48:48:99:2121,144,0
3L	23811019	.	T	C	2118.77	.	AC=2;AF=1.00;AN=2;DP=49;ExcessHet=3.0103;FS=0.000;MLEAC=2;MLEAF=1.00;MQ=41.73;QD=32.19;SOR=4.935	GT:AD:DP:GQ:PL	1/1:0,49:49:99:2147,147,0
3L	23811179	.	C	A	832.77	.	AC=1;AF=0.500;AN=2;BaseQRankSum=1.326;ClippingRankSum=0.000;DP=109;ExcessHet=3.0103;FS=0.000;MLEAC=1;MLEAF=0.500;MQ=42.47;MQRankSum=0.413;QD=7.64;ReadPosRankSum=1.901;SOR=0.680	GT:AD:DP:GQ:PL	0/1:66,43:109:99:861,0,1453
3L	23811489	.	CAGCTCAGTAGCGGATCCCCAACCTTCTGCAGG	C	223.73	.	AC=1;AF=0.500;AN=2;BaseQRankSum=0.628;ClippingRankSum=0.000;DP=45;ExcessHet=3.0103;FS=0.000;MLEAC=1;MLEAF=0.500;MQ=41.22;MQRankSum=-0.382;QD=5.08;ReadPosRankSum=-4.040;SOR=0.576	GT:AD:DP:GQ:PL	0/1:35,9:44:99:261,0,2199
3L	23811649	.	G	A	211.77	.	AC=1;AF=0.500;AN=2;BaseQRankSum=-0.720;ClippingRankSum=0.000;DP=31;ExcessHet=3.0103;FS=20.002;MLEAC=1;MLEAF=0.500;MQ=35.39;MQRankSum=-0.393;QD=7.06;ReadPosRankSum=-0.371;SOR=4.737	GT:AD:DP:GQ:PL	0/1:18,12:30:99:240,0,412
3L	23812044	.	AT	A	650.73	.	AC=2;AF=1.00;AN=2;BaseQRankSum=0.582;ClippingRankSum=0.000;DP=34;ExcessHet=3.0103;FS=0.000;MLEAC=2;MLEAF=1.00;MQ=30.73;MQRankSum=-0.338;QD=20.34;ReadPosRankSum=0.976;SOR=0.379	GT:AD:DP:GQ:PL	1/1:1,31:32:72:688,72,0
3L	23812146	.	A	T	661.90	.	AC=1;AF=0.500;AN=2;BaseQRankSum=-0.347;ClippingRankSum=0.000;DP=35;ExcessHet=3.0103;FS=15.595;MLEAC=1;MLEAF=0.500;MQ=31.07;MQRankSum=0.856;QD=19.47;ReadPosRankSum=0.613;SOR=1.970	GT:AD:DP:GQ:PL	0/1:3,31:34:15:690,0,15
3L	23812412	.	TAGCTCCA	T	55.73	.	AC=1;AF=0.500;AN=2;BaseQRankSum=0.875;ClippingRankSum=0.000;DP=29;ExcessHet=3.0103;FS=2.176;MLEAC=1;MLEAF=0.500;MQ=33.16;MQRankSum=-0.614;QD=1.92;ReadPosRankSum=-0.690;SOR=1.493	GT:AD:DP:GQ:PL	0/1:25,4:29:93:93,0,1038
3L	23814008	.	G	C	261.77	.	AC=2;AF=1.00;AN=2;DP=12;ExcessHet=3.0103;FS=0.000;MLEAC=2;MLEAF=1.00;MQ=28.14;QD=23.80;SOR=4.977	GT:AD:DP:GQ:PL	1/1:0,11:11:33:290,33,0
3L	23814208	.	G	A	808.77	.	AC=2;AF=1.00;AN=2;DP=31;ExcessHet=3.0103;FS=0.000;MLEAC=2;MLEAF=1.00;MQ=32.20;QD=26.09;SOR=0.892	GT:AD:DP:GQ:PL	1/1:0,31:31:93:837,93,0
3L	23814520	.	T	A	969.77	.	AC=2;AF=1.00;AN=2;BaseQRankSum=0.892;ClippingRankSum=0.000;DP=38;ExcessHet=3.0103;FS=0.000;MLEAC=2;MLEAF=1.00;MQ=34.57;MQRankSum=0.099;QD=26.21;ReadPosRankSum=1.014;SOR=0.269	GT:AD:DP:GQ:PL	1/1:1,36:37:83:998,83,0
3L	23814597	.	C	T	867.77	.	AC=2;AF=1.00;AN=2;BaseQRankSum=-0.105;ClippingRankSum=0.000;DP=35;ExcessHet=3.0103;FS=3.399;MLEAC=2;MLEAF=1.00;MQ=32.24;MQRankSum=-0.416;QD=24.79;ReadPosRankSum=-0.516;SOR=0.595	GT:AD:DP:GQ:PL	1/1:1,34:35:77:896,77,0
3L	23814685	.	G	T	972.77	.	AC=2;AF=1.00;AN=2;BaseQRankSum=0.323;ClippingRankSum=0.000;DP=39;ExcessHet=3.0103;FS=3.123;MLEAC=2;MLEAF=1.00;MQ=35.29;MQRankSum=-1.568;QD=24.94;ReadPosRankSum=-0.598;SOR=0.386	GT:AD:DP:GQ:PL	1/1:1,38:39:88:1001,88,0
3L	23814764	.	A	G	751.77	.	AC=2;AF=1.00;AN=2;BaseQRankSum=-1.360;ClippingRankSum=0.000;DP=31;ExcessHet=3.0103;FS=3.452;MLEAC=2;MLEAF=1.00;MQ=38.05;MQRankSum=-1.457;QD=24.25;ReadPosRankSum=-0.305;SOR=0.643	GT:AD:DP:GQ:PL	1/1:1,30:31:64:780,64,0
3L	23815393	.	A	G	346.31	.	AC=2;AF=1.00;AN=2;BaseQRankSum=0.460;ClippingRankSum=0.000;DP=18;ExcessHet=3.0103;FS=0.000;MLEAC=2;MLEAF=1.00;MQ=37.10;MQRankSum=0.379;QD=19.24;ReadPosRankSum=-0.108;SOR=1.329	GT:AD:DP:GQ:PL	1/1:2,16:18:1:372,1,0
3L	23815875	.	G	A	232.77	.	AC=1;AF=0.500;AN=2;BaseQRankSum=2.053;ClippingRankSum=0.000;DP=14;ExcessHet=3.0103;FS=0.000;MLEAC=1;MLEAF=0.500;MQ=34.41;MQRankSum=-0.163;QD=16.63;ReadPosRankSum=0.000;SOR=1.179	GT:AD:DP:GQ:PL	0/1:3,11:14:35:261,0,35
3L	23816061	.	T	C	770.77	.	AC=2;AF=1.00;AN=2;BaseQRankSum=-1.363;ClippingRankSum=0.000;DP=35;ExcessHet=3.0103;FS=5.465;MLEAC=2;MLEAF=1.00;MQ=40.66;MQRankSum=0.437;QD=23.36;ReadPosRankSum=-0.617;SOR=3.477	GT:AD:DP:GQ:PL	1/1:2,31:33:43:799,43,0
3L	23816160	.	A	C	1001.77	.	AC=2;AF=1.00;AN=2;BaseQRankSum=1.327;ClippingRankSum=0.000;DP=50;ExcessHet=3.0103;FS=0.000;MLEAC=2;MLEAF=1.00;MQ=38.32;MQRankSum=-0.154;QD=24.43;ReadPosRankSum=1.548;SOR=0.968	GT:AD:DP:GQ:PL	1/1:2,39:41:85:1030,85,0
3L	23816227	.	T	TC	819.73	.	AC=2;AF=1.00;AN=2;DP=45;ExcessHet=3.0103;FS=0.000;MLEAC=2;MLEAF=1.00;MQ=40.56;QD=26.44;SOR=1.839	GT:AD:DP:GQ:PL	1/1:0,31:31:93:857,93,0
3L	23816333	.	G	T	159.80	.	AC=2;AF=1.00;AN=2;DP=14;ExcessHet=3.0103;FS=0.000;MLEAC=2;MLEAF=1.00;MQ=41.67;QD=22.83;SOR=4.174	GT:AD:DP:GQ:PL	1/1:0,7:7:21:188,21,0
3L	23817668	.	T	C	1210.77	.	AC=2;AF=1.00;AN=2;BaseQRankSum=2.090;ClippingRankSum=0.000;DP=52;ExcessHet=3.0103;FS=0.000;MLEAC=2;MLEAF=1.00;MQ=33.76;MQRankSum=-0.024;QD=23.28;ReadPosRankSum=1.169;SOR=1.051	GT:AD:DP:GQ:PL	1/1:2,50:52:99:1239,105,0
3L	23817705	.	T	A	1245.77	.	AC=2;AF=1.00;AN=2;BaseQRankSum=2.324;ClippingRankSum=0.000;DP=51;ExcessHet=3.0103;FS=0.000;MLEAC=2;MLEAF=1.00;MQ=33.08;MQRankSum=-0.075;QD=24.43;ReadPosRankSum=-1.119;SOR=1.007	GT:AD:DP:GQ:PL	1/1:2,49:51:99:1274,103,0
3L	23818265	.	T	A	1484.77	.	AC=2;AF=1.00;AN=2;BaseQRankSum=0.715;ClippingRankSum=0.000;DP=60;ExcessHet=3.0103;FS=2.532;MLEAC=2;MLEAF=1.00;MQ=37.09;MQRankSum=0.382;QD=24.75;ReadPosRankSum=1.639;SOR=1.063	GT:AD:DP:GQ:PL	1/1:3,57:60:96:1513,96,0
3L	23818455	.	A	T	1497.77	.	AC=2;AF=1.00;AN=2;BaseQRankSum=1.492;ClippingRankSum=0.000;DP=55;ExcessHet=3.0103;FS=0.000;MLEAC=2;MLEAF=1.00;MQ=39.67;MQRankSum=0.607;QD=27.23;ReadPosRankSum=-1.514;SOR=0.253	GT:AD:DP:GQ:PL	1/1:1,54:55:99:1526,138,0
3L	23819100	.	CT	C	815.73	.	AC=2;AF=1.00;AN=2;DP=28;ExcessHet=3.0103;FS=0.000;MLEAC=2;MLEAF=1.00;MQ=34.28;QD=30.21;SOR=2.066	GT:AD:DP:GQ:PL	1/1:0,27:27:81:853,81,0
3L	23819689	.	C	G	946.77	.	AC=2;AF=1.00;AN=2;BaseQRankSum=-1.738;ClippingRankSum=0.000;DP=39;ExcessHet=3.0103;FS=0.000;MLEAC=2;MLEAF=1.00;MQ=40.59;MQRankSum=0.520;QD=24.91;ReadPosRankSum=-0.490;SOR=0.350	GT:AD:DP:GQ:PL	1/1:1,37:38:85:975,85,0
3L	23820577	.	T	C	748.77	.	AC=2;AF=1.00;AN=2;BaseQRankSum=1.435;ClippingRankSum=0.000;DP=35;ExcessHet=3.0103;FS=0.000;MLEAC=2;MLEAF=1.00;MQ=32.12;MQRankSum=-1.708;QD=22.02;ReadPosRankSum=-0.738;SOR=0.495	GT:AD:DP:GQ:PL	1/1:2,32:34:49:777,49,0
3L	23820633	.	G	T	726.77	.	AC=2;AF=1.00;AN=2;BaseQRankSum=0.295;ClippingRankSum=0.000;DP=35;ExcessHet=3.0103;FS=2.722;MLEAC=2;MLEAF=1.00;MQ=30.09;MQRankSum=-1.392;QD=22.02;ReadPosRankSum=1.126;SOR=0.160	GT:AD:DP:GQ:PL	1/1:3,30:33:32:755,32,0
3L	23820832	.	C	G	681.77	.	AC=2;AF=1.00;AN=2;DP=27;ExcessHet=3.0103;FS=0.000;MLEAC=2;MLEAF=1.00;MQ=29.31;QD=25.25;SOR=1.302	GT:AD:DP:GQ:PL	1/1:0,27:27:81:710,81,0
3L	23820948	.	C	A	607.77	.	AC=2;AF=1.00;AN=2;DP=24;ExcessHet=3.0103;FS=0.000;MLEAC=2;MLEAF=1.00;MQ=26.58;QD=25.32;SOR=1.270	GT:AD:DP:GQ:PL	1/1:0,24:24:72:636,72,0
3L	23821052	.	A	G	650.77	.	AC=2;AF=1.00;AN=2;DP=27;ExcessHet=3.0103;FS=0.000;MLEAC=2;MLEAF=1.00;MQ=28.97;QD=24.10;SOR=0.922	GT:AD:DP:GQ:PL	1/1:0,27:27:80:679,80,0
3L	23821100	.	A	C	829.77	.	AC=2;AF=1.00;AN=2;BaseQRankSum=1.748;ClippingRankSum=0.000;DP=36;ExcessHet=3.0103;FS=0.000;MLEAC=2;MLEAF=1.00;MQ=28.89;MQRankSum=-1.021;QD=23.05;ReadPosRankSum=-0.590;SOR=0.358	GT:AD:DP:GQ:PL	1/1:1,35:36:97:858,97,0
3L	23821545	.	TGGTACTG	T	1568.73	.	AC=2;AF=1.00;AN=2;DP=38;ExcessHet=3.0103;FS=0.000;MLEAC=2;MLEAF=1.00;MQ=36.52;QD=31.79;SOR=1.061	GT:AD:DP:GQ:PL	1/1:0,36:36:99:1606,109,0
3L	23821758	.	A	G	1070.77	.	AC=2;AF=1.00;AN=2;DP=39;ExcessHet=3.0103;FS=0.000;MLEAC=2;MLEAF=1.00;MQ=37.36;QD=27.46;SOR=0.968	GT:AD:DP:GQ:PL	1/1:0,39:39:99:1099,117,0
3L	23821880	.	C	G	1209.77	.	AC=2;AF=1.00;AN=2;DP=46;ExcessHet=3.0103;FS=0.000;MLEAC=2;MLEAF=1.00;MQ=39.34;QD=26.88;SOR=0.829	GT:AD:DP:GQ:PL	1/1:0,45:45:99:1238,135,0
3L	23822033	.	C	G	990.77	.	AC=2;AF=1.00;AN=2;DP=41;ExcessHet=3.0103;FS=0.000;MLEAC=2;MLEAF=1.00;MQ=37.69;QD=24.17;SOR=0.843	GT:AD:DP:GQ:PL	1/1:0,41:41:99:1019,120,0
3L	23822108	.	T	G	1157.77	.	AC=2;AF=1.00;AN=2;DP=46;ExcessHet=3.0103;FS=0.000;MLEAC=2;MLEAF=1.00;MQ=35.81;QD=25.17;SOR=0.976	GT:AD:DP:GQ:PL	1/1:0,46:46:99:1186,136,0
3L	23822142	.	T	G	1049.77	.	AC=2;AF=1.00;AN=2;DP=42;ExcessHet=3.0103;FS=0.000;MLEAC=2;MLEAF=1.00;MQ=35.56;QD=24.99;SOR=0.892	GT:AD:DP:GQ:PL	1/1:0,42:42:99:1078,125,0
3L	23822178	.	C	T	1028.77	.	AC=2;AF=1.00;AN=2;DP=38;ExcessHet=3.0103;FS=0.000;MLEAC=2;MLEAF=1.00;MQ=36.56;QD=27.07;SOR=0.798	GT:AD:DP:GQ:PL	1/1:0,38:38:99:1057,114,0
3L	23822658	.	C	G	392.77	.	AC=2;AF=1.00;AN=2;DP=17;ExcessHet=3.0103;FS=0.000;MLEAC=2;MLEAF=1.00;MQ=30.96;QD=24.55;SOR=1.244	GT:AD:DP:GQ:PL	1/1:0,16:16:48:421,48,0
3L	23823470	.	C	A	876.77	.	AC=2;AF=1.00;AN=2;BaseQRankSum=-0.321;ClippingRankSum=0.000;DP=35;ExcessHet=3.0103;FS=0.000;MLEAC=2;MLEAF=1.00;MQ=41.18;MQRankSum=0.496;QD=25.05;ReadPosRankSum=0.758;SOR=0.330	GT:AD:DP:GQ:PL	1/1:1,34:35:75:905,75,0
3L	23823497	.	A	T	957.77	.	AC=2;AF=1.00;AN=2;BaseQRankSum=0.688;ClippingRankSum=0.000;DP=39;ExcessHet=3.0103;FS=0.000;MLEAC=2;MLEAF=1.00;MQ=41.63;MQRankSum=0.037;QD=24.56;ReadPosRankSum=-0.930;SOR=0.746	GT:AD:DP:GQ:PL	1/1:2,37:39:78:986,78,0
3L	23823627	.	G	C	939.77	.	AC=2;AF=1.00;AN=2;DP=36;ExcessHet=3.0103;FS=0.000;MLEAC=2;MLEAF=1.00;MQ=44.00;QD=26.10;SOR=2.179	GT:AD:DP:GQ:PL	1/1:0,36:36:99:968,108,0
3L	23823743	.	A	T	933.77	.	AC=2;AF=1.00;AN=2;DP=35;ExcessHet=3.0103;FS=0.000;MLEAC=2;MLEAF=1.00;MQ=42.70;QD=26.68;SOR=1.002	GT:AD:DP:GQ:PL	1/1:0,35:35:99:962,105,0
3L	23823898	.	T	G	1158.77	.	AC=2;AF=1.00;AN=2;DP=46;ExcessHet=3.0103;FS=0.000;MLEAC=2;MLEAF=1.00;MQ=42.57;QD=25.75;SOR=0.929	GT:AD:DP:GQ:PL	1/1:0,45:45:99:1187,134,0
3L	23824140	.	G	T	933.77	.	AC=2;AF=1.00;AN=2;DP=41;ExcessHet=3.0103;FS=0.000;MLEAC=2;MLEAF=1.00;MQ=41.48;QD=27.46;SOR=1.085	GT:AD:DP:GQ:PL	1/1:0,34:34:99:962,102,0
3L	23824172	.	T	G	1254.77	.	AC=1;AF=0.500;AN=2;BaseQRankSum=-0.998;ClippingRankSum=0.000;DP=48;ExcessHet=3.0103;FS=17.602;MLEAC=1;MLEAF=0.500;MQ=40.71;MQRankSum=1.745;QD=29.88;ReadPosRankSum=0.432;SOR=0.013	GT:AD:DP:GQ:PL	0/1:10,32:42:99:1283,0,310
3L	23824173	.	G	A	91.77	.	AC=1;AF=0.500;AN=2;BaseQRankSum=-0.935;ClippingRankSum=0.000;DP=47;ExcessHet=3.0103;FS=17.682;MLEAC=1;MLEAF=0.500;MQ=40.64;MQRankSum=-2.010;QD=2.24;ReadPosRankSum=0.384;SOR=4.148	GT:AD:DP:GQ:PL	0/1:32,9:41:99:120,0,1316
3L	23824179	.	C	A	1196.77	.	AC=1;AF=0.500;AN=2;BaseQRankSum=0.899;ClippingRankSum=0.000;DP=44;ExcessHet=3.0103;FS=18.279;MLEAC=1;MLEAF=0.500;MQ=40.40;MQRankSum=1.949;QD=30.69;ReadPosRankSum=-0.423;SOR=0.013	GT:AD:DP:GQ:PL	0/1:9,30:39:99:1225,0,288
3L	23824200	.	T	A	60.77	.	AC=1;AF=0.500;AN=2;BaseQRankSum=0.723;ClippingRankSum=0.000;DP=49;ExcessHet=3.0103;FS=18.623;MLEAC=1;MLEAF=0.500;MQ=41.12;MQRankSum=-1.732;QD=1.38;ReadPosRankSum=-1.469;SOR=4.407	GT:AD:DP:GQ:PL	0/1:36,8:44:89:89,0,860
3L	23824569	.	T	A	1741.77	.	AC=2;AF=1.00;AN=2;DP=39;ExcessHet=3.0103;FS=0.000;MLEAC=2;MLEAF=1.00;MQ=42.82;QD=34.79;SOR=0.850	GT:AD:DP:GQ:PL	1/1:0,39:39:99:1770,120,0
3L	23824573	.	A	T	1743.77	.	AC=2;AF=1.00;AN=2;DP=40;ExcessHet=3.0103;FS=0.000;MLEAC=2;MLEAF=1.00;MQ=42.46;QD=31.99;SOR=0.902	GT:AD:DP:GQ:PL	1/1:0,40:40:99:1772,120,0
3L	23824898	.	C	T	297.77	.	AC=2;AF=1.00;AN=2;DP=11;ExcessHet=3.0103;FS=0.000;MLEAC=2;MLEAF=1.00;MQ=42.89;QD=27.07;SOR=4.977	GT:AD:DP:GQ:PL	1/1:0,11:11:33:326,33,0
3L	23824935	.	A	G	223.28	.	AC=2;AF=1.00;AN=2;BaseQRankSum=2.212;ClippingRankSum=0.000;DP=11;ExcessHet=3.0103;FS=0.000;MLEAC=2;MLEAF=1.00;MQ=44.00;MQRankSum=0.000;QD=20.30;ReadPosRankSum=1.743;SOR=3.442	GT:AD:DP:GQ:PL	1/1:1,10:11:9:251,9,0
3L	23825701	.	T	A	64.94	.	AC=1;AF=0.500;AN=2;BaseQRankSum=-1.282;ClippingRankSum=0.000;DP=5;ExcessHet=3.0103;FS=6.990;MLEAC=1;MLEAF=0.500;MQ=37.97;MQRankSum=0.524;QD=12.99;ReadPosRankSum=0.000;SOR=3.229	GT:AD:DP:GQ:PL	0/1:1,4:5:14:93,0,14
3L	23825939	.	T	A	89.98	.	AC=1;AF=0.500;AN=2;BaseQRankSum=-1.383;ClippingRankSum=0.000;DP=7;ExcessHet=3.0103;FS=7.782;MLEAC=1;MLEAF=0.500;MQ=41.50;MQRankSum=-0.210;QD=15.00;ReadPosRankSum=1.383;SOR=3.590	GT:AD:DP:GQ:PL	0/1:1,5:6:13:118,0,13
3L	23827547	.	A	G	329.77	.	AC=2;AF=1.00;AN=2;DP=13;ExcessHet=3.0103;FS=0.000;MLEAC=2;MLEAF=1.00;MQ=38.88;QD=25.37;SOR=5.283	GT:AD:DP:GQ:PL	1/1:0,13:13:39:358,39,0
3L	23827657	.	C	T	206.82	.	AC=1;AF=0.500;AN=2;BaseQRankSum=-0.387;ClippingRankSum=0.000;DP=14;ExcessHet=3.0103;FS=0.000;MLEAC=1;MLEAF=0.500;MQ=41.50;MQRankSum=-0.497;QD=17.24;ReadPosRankSum=-0.217;SOR=2.670	GT:AD:DP:GQ:PL	0/1:2,10:12:19:235,0,19
3L	23827916	.	T	TGTTCGCTCAAATATGTCTCCTCAAGTTTTATTCTGGACAGA	977.73	.	AC=2;AF=1.00;AN=2;DP=22;ExcessHet=3.0103;FS=0.000;MLEAC=2;MLEAF=1.00;MQ=40.77;QD=28.95;SOR=0.892	GT:AD:DP:GQ:PL	1/1:0,20:20:68:1015,68,0
3L	23830246	.	GGATTAGGGTGGTAGGGTATTGGATGAC	G	40.73	.	AC=1;AF=0.500;AN=2;BaseQRankSum=1.383;ClippingRankSum=0.000;DP=4;ExcessHet=3.0103;FS=0.000;MLEAC=1;MLEAF=0.500;MQ=39.32;MQRankSum=1.383;QD=10.18;ReadPosRankSum=-0.674;SOR=2.303	GT:AD:DP:GQ:PL	0/1:2,2:4:78:78,0,106
3L	23839768	.	A	G	646.77	.	AC=2;AF=1.00;AN=2;DP=21;ExcessHet=3.0103;FS=0.000;MLEAC=2;MLEAF=1.00;MQ=42.16;QD=25.52;SOR=1.445	GT:AD:DP:GQ:PL	1/1:0,12:12:45:675,45,0
3L	23839780	.	G	A	781.77	.	AC=2;AF=1.00;AN=2;DP=25;ExcessHet=3.0103;FS=0.000;MLEAC=2;MLEAF=1.00;MQ=42.38;QD=31.97;SOR=0.941	GT:AD:DP:GQ:PL	1/1:0,16:16:54:810,54,0
3L	23839806	.	C	CCTT	952.73	.	AC=2;AF=1.00;AN=2;DP=31;ExcessHet=3.0103;FS=0.000;MLEAC=2;MLEAF=1.00;MQ=42.41;QD=29.38;SOR=0.874	GT:AD:DP:GQ:PL	1/1:0,22:22:66:990,66,0
3L	23840520	.	T	G	1290.77	.	AC=2;AF=1.00;AN=2;DP=51;ExcessHet=3.0103;FS=0.000;MLEAC=2;MLEAF=1.00;MQ=43.68;QD=25.31;SOR=0.900	GT:AD:DP:GQ:PL	1/1:0,51:51:99:1319,151,0
3L	23841103	.	C	G	63.77	.	AC=1;AF=0.500;AN=2;BaseQRankSum=0.180;ClippingRankSum=0.000;DP=7;ExcessHet=3.0103;FS=0.000;MLEAC=1;MLEAF=0.500;MQ=31.17;MQRankSum=-0.637;QD=9.11;ReadPosRankSum=-1.465;SOR=0.527	GT:AD:DP:GQ:PL	0/1:2,5:7:32:92,0,32
3L	23841175	.	C	T	79.03	.	AC=2;AF=1.00;AN=2;DP=4;ExcessHet=3.0103;FS=0.000;MLEAC=2;MLEAF=1.00;MQ=31.44;QD=19.76;SOR=1.609	GT:AD:DP:GQ:PL	1/1:0,4:4:12:107,12,0
3L	23841234	.	GCGGA	G	457.73	.	AC=2;AF=1.00;AN=2;DP=11;ExcessHet=3.0103;FS=0.000;MLEAC=2;MLEAF=1.00;MQ=27.09;QD=29.05;SOR=3.442	GT:AD:DP:GQ:PL	1/1:0,11:11:33:495,33,0
3L	23841353	.	A	T	555.77	.	AC=2;AF=1.00;AN=2;DP=22;ExcessHet=3.0103;FS=0.000;MLEAC=2;MLEAF=1.00;MQ=28.02;QD=25.26;SOR=4.804	GT:AD:DP:GQ:PL	1/1:0,22:22:66:584,66,0
3L	23841838	.	TA	T	682.73	.	AC=2;AF=1.00;AN=2;DP=36;ExcessHet=3.0103;FS=0.000;MLEAC=2;MLEAF=1.00;MQ=42.99;QD=19.51;SOR=0.749	GT:AD:DP:GQ:PL	1/1:0,35:35:99:720,104,0
3L	23841869	.	G	C	1714.77	.	AC=2;AF=1.00;AN=2;DP=38;ExcessHet=3.0103;FS=0.000;MLEAC=2;MLEAF=1.00;MQ=42.58;QD=31.78;SOR=0.798	GT:AD:DP:GQ:PL	1/1:0,38:38:99:1743,120,0
3L	23841871	.	T	C	1714.77	.	AC=2;AF=1.00;AN=2;DP=39;ExcessHet=3.0103;FS=0.000;MLEAC=2;MLEAF=1.00;MQ=42.62;QD=25.15;SOR=0.743	GT:AD:DP:GQ:PL	1/1:0,39:39:99:1743,120,0
3L	23842196	.	A	G	989.77	.	AC=2;AF=1.00;AN=2;BaseQRankSum=-1.212;ClippingRankSum=0.000;DP=42;ExcessHet=3.0103;FS=0.000;MLEAC=2;MLEAF=1.00;MQ=42.09;MQRankSum=-0.803;QD=24.14;ReadPosRankSum=-0.650;SOR=1.094	GT:AD:DP:GQ:PL	1/1:1,40:41:93:1018,93,0
3L	23842757	.	C	T	683.77	.	AC=2;AF=1.00;AN=2;BaseQRankSum=1.801;ClippingRankSum=0.000;DP=27;ExcessHet=3.0103;FS=4.771;MLEAC=2;MLEAF=1.00;MQ=37.17;MQRankSum=1.468;QD=25.32;ReadPosRankSum=1.854;SOR=1.549	GT:AD:DP:GQ:PL	1/1:1,26:27:71:712,71,0
3L	23842976	.	T	TA	467.73	.	AC=2;AF=1.00;AN=2;DP=16;ExcessHet=3.0103;FS=0.000;MLEAC=2;MLEAF=1.00;MQ=33.19;QD=29.23;SOR=1.244	GT:AD:DP:GQ:PL	1/1:0,16:16:48:505,48,0
3L	23843200	.	C	A	34.77	.	AC=1;AF=0.500;AN=2;BaseQRankSum=-0.469;ClippingRankSum=0.000;DP=24;ExcessHet=3.0103;FS=0.000;MLEAC=1;MLEAF=0.500;MQ=34.92;MQRankSum=-2.218;QD=1.45;ReadPosRankSum=1.090;SOR=1.128	GT:AD:DP:GQ:PL	0/1:21,3:24:63:63,0,873
3L	23843208	.	T	C	43.77	.	AC=1;AF=0.500;AN=2;BaseQRankSum=-0.855;ClippingRankSum=0.000;DP=21;ExcessHet=3.0103;FS=0.000;MLEAC=1;MLEAF=0.500;MQ=34.30;MQRankSum=-2.091;QD=2.08;ReadPosRankSum=1.438;SOR=1.179	GT:AD:DP:GQ:PL	0/1:18,3:21:72:72,0,747
3L	23843209	.	T	TAC	34.73	.	AC=1;AF=0.500;AN=2;BaseQRankSum=0.158;ClippingRankSum=0.000;DP=21;ExcessHet=3.0103;FS=0.000;MLEAC=1;MLEAF=0.500;MQ=34.30;MQRankSum=-2.091;QD=1.65;ReadPosRankSum=1.559;SOR=1.179	GT:AD:DP:GQ:PL	0/1:18,3:21:72:72,0,747
3L	23843212	.	A	C	43.77	.	AC=1;AF=0.500;AN=2;BaseQRankSum=0.055;ClippingRankSum=0.000;DP=21;ExcessHet=3.0103;FS=0.000;MLEAC=1;MLEAF=0.500;MQ=34.30;MQRankSum=-2.091;QD=2.08;ReadPosRankSum=1.070;SOR=1.179	GT:AD:DP:GQ:PL	0/1:18,3:21:72:72,0,747
3L	23843216	.	A	G	46.77	.	AC=1;AF=0.500;AN=2;BaseQRankSum=-0.300;ClippingRankSum=0.000;DP=20;ExcessHet=3.0103;FS=0.000;MLEAC=1;MLEAF=0.500;MQ=34.05;MQRankSum=-2.044;QD=2.34;ReadPosRankSum=1.069;SOR=1.118	GT:AD:DP:GQ:PL	0/1:17,3:20:75:75,0,705
3L	23843218	.	T	C	46.77	.	AC=1;AF=0.500;AN=2;BaseQRankSum=-1.495;ClippingRankSum=0.000;DP=19;ExcessHet=3.0103;FS=0.000;MLEAC=1;MLEAF=0.500;MQ=33.70;MQRankSum=-1.980;QD=2.46;ReadPosRankSum=0.961;SOR=1.179	GT:AD:DP:GQ:PL	0/1:16,3:19:75:75,0,705
3L	23843224	.	T	C	49.77	.	AC=1;AF=0.500;AN=2;BaseQRankSum=-1.787;ClippingRankSum=0.000;DP=18;ExcessHet=3.0103;FS=0.000;MLEAC=1;MLEAF=0.500;MQ=34.27;MQRankSum=-2.282;QD=2.76;ReadPosRankSum=0.899;SOR=1.022	GT:AD:DP:GQ:PL	0/1:15,3:18:78:78,0,663
3L	23843225	.	G	T	49.77	.	AC=1;AF=0.500;AN=2;BaseQRankSum=0.884;ClippingRankSum=0.000;DP=18;ExcessHet=3.0103;FS=0.000;MLEAC=1;MLEAF=0.500;MQ=34.27;MQRankSum=-2.282;QD=2.76;ReadPosRankSum=0.958;SOR=1.022	GT:AD:DP:GQ:PL	0/1:15,3:18:78:78,0,663
3L	23843227	.	C	T	49.77	.	AC=1;AF=0.500;AN=2;BaseQRankSum=0.437;ClippingRankSum=0.000;DP=18;ExcessHet=3.0103;FS=0.000;MLEAC=1;MLEAF=0.500;MQ=33.63;MQRankSum=-1.922;QD=2.76;ReadPosRankSum=0.958;SOR=1.022	GT:AD:DP:GQ:PL	0/1:15,3:18:78:78,0,663
3L	23843230	.	T	C	52.77	.	AC=1;AF=0.500;AN=2;BaseQRankSum=-1.730;ClippingRankSum=0.000;DP=18;ExcessHet=3.0103;FS=0.000;MLEAC=1;MLEAF=0.500;MQ=33.63;MQRankSum=-1.922;QD=2.93;ReadPosRankSum=0.959;SOR=1.022	GT:AD:DP:GQ:PL	0/1:15,3:18:81:81,0,621
3L	23843231	.	G	A	52.77	.	AC=1;AF=0.500;AN=2;BaseQRankSum=1.282;ClippingRankSum=0.000;DP=18;ExcessHet=3.0103;FS=0.000;MLEAC=1;MLEAF=0.500;MQ=33.63;MQRankSum=-1.922;QD=2.93;ReadPosRankSum=0.958;SOR=1.022	GT:AD:DP:GQ:PL	0/1:15,3:18:81:81,0,621
3L	23843233	.	T	C	52.77	.	AC=1;AF=0.500;AN=2;BaseQRankSum=-0.719;ClippingRankSum=0.000;DP=17;ExcessHet=3.0103;FS=0.000;MLEAC=1;MLEAF=0.500;MQ=33.36;MQRankSum=-1.858;QD=3.10;ReadPosRankSum=0.830;SOR=1.179	GT:AD:DP:GQ:PL	0/1:14,3:17:81:81,0,621
3L	23843242	.	A	AGATTGGGTTCTGAAGAGCCTATACGATGCTAACAT	733.73	.	AC=1;AF=0.500;AN=2;BaseQRankSum=0.748;ClippingRankSum=0.000;DP=14;ExcessHet=3.0103;FS=0.000;MLEAC=1;MLEAF=0.500;MQ=30.94;MQRankSum=0.711;QD=32.16;ReadPosRankSum=0.230;SOR=0.859	GT:AD:DP:GQ:PL	0/1:3,9:12:69:771,0,69
3L	23843310	.	A	T	606.77	.	AC=2;AF=1.00;AN=2;BaseQRankSum=-0.610;ClippingRankSum=0.000;DP=25;ExcessHet=3.0103;FS=4.437;MLEAC=2;MLEAF=1.00;MQ=29.78;MQRankSum=-1.149;QD=24.27;ReadPosRankSum=-0.351;SOR=1.340	GT:AD:DP:GQ:PL	1/1:1,24:25:46:635,46,0
3L	23843555	.	G	T	905.77	.	AC=2;AF=1.00;AN=2;DP=36;ExcessHet=3.0103;FS=0.000;MLEAC=2;MLEAF=1.00;MQ=32.05;QD=25.88;SOR=0.869	GT:AD:DP:GQ:PL	1/1:0,35:35:99:934,105,0
3L	23843841	.	T	A	827.77	.	AC=2;AF=1.00;AN=2;BaseQRankSum=-1.681;ClippingRankSum=0.000;DP=37;ExcessHet=3.0103;FS=0.000;MLEAC=2;MLEAF=1.00;MQ=33.53;MQRankSum=0.345;QD=22.37;ReadPosRankSum=-0.102;SOR=0.869	GT:AD:DP:GQ:PL	1/1:2,35:37:35:856,35,0
3L	23843989	.	A	G	775.77	.	AC=2;AF=1.00;AN=2;DP=29;ExcessHet=3.0103;FS=0.000;MLEAC=2;MLEAF=1.00;MQ=31.87;QD=26.75;SOR=1.071	GT:AD:DP:GQ:PL	1/1:0,29:29:87:804,87,0
3L	23844230	.	G	A	1043.77	.	AC=2;AF=1.00;AN=2;DP=39;ExcessHet=3.0103;FS=0.000;MLEAC=2;MLEAF=1.00;MQ=33.15;QD=26.76;SOR=0.743	GT:AD:DP:GQ:PL	1/1:0,39:39:99:1072,117,0
3L	23844577	.	G	C	425.77	.	AC=2;AF=1.00;AN=2;DP=17;ExcessHet=3.0103;FS=0.000;MLEAC=2;MLEAF=1.00;MQ=29.13;QD=25.05;SOR=2.179	GT:AD:DP:GQ:PL	1/1:0,17:17:51:454,51,0
3L	23844766	.	A	G	485.77	.	AC=2;AF=1.00;AN=2;BaseQRankSum=-0.582;ClippingRankSum=0.000;DP=22;ExcessHet=3.0103;FS=0.000;MLEAC=2;MLEAF=1.00;MQ=25.65;MQRankSum=-0.430;QD=22.08;ReadPosRankSum=-0.351;SOR=0.631	GT:AD:DP:GQ:PL	1/1:1,21:22:37:514,37,0
3L	23844894	.	T	TA	471.73	.	AC=2;AF=1.00;AN=2;BaseQRankSum=0.193;ClippingRankSum=0.000;DP=30;ExcessHet=3.0103;FS=3.119;MLEAC=2;MLEAF=1.00;MQ=29.31;MQRankSum=-0.757;QD=16.27;ReadPosRankSum=0.259;SOR=0.120	GT:AD:DP:GQ:PL	1/1:2,27:29:42:509,42,0
3L	23845189	.	AT	A	745.73	.	AC=2;AF=1.00;AN=2;DP=37;ExcessHet=3.0103;FS=0.000;MLEAC=2;MLEAF=1.00;MQ=36.69;QD=20.71;SOR=1.209	GT:AD:DP:GQ:PL	1/1:0,36:36:99:783,107,0
3L	23845326	.	A	T	1343.77	.	AC=2;AF=1.00;AN=2;DP=51;ExcessHet=3.0103;FS=0.000;MLEAC=2;MLEAF=1.00;MQ=40.28;QD=26.88;SOR=1.802	GT:AD:DP:GQ:PL	1/1:0,50:50:99:1372,150,0
3L	23845385	.	C	T	1121.77	.	AC=2;AF=1.00;AN=2;DP=42;ExcessHet=3.0103;FS=0.000;MLEAC=2;MLEAF=1.00;MQ=42.01;QD=27.36;SOR=1.347	GT:AD:DP:GQ:PL	1/1:0,41:41:99:1150,123,0
3L	23846049	.	T	G	800.77	.	AC=2;AF=1.00;AN=2;BaseQRankSum=-0.570;ClippingRankSum=0.000;DP=35;ExcessHet=3.0103;FS=0.000;MLEAC=2;MLEAF=1.00;MQ=38.63;MQRankSum=0.117;QD=22.88;ReadPosRankSum=-0.847;SOR=1.352	GT:AD:DP:GQ:PL	1/1:2,33:35:49:829,49,0
3L	23846337	.	T	TAAGTTAATATAATATTTCAATACCCATTAAATTAAAAC	2310.70	.	AC=2;AF=1.00;AN=2;BaseQRankSum=1.430;ClippingRankSum=0.000;DP=48;ExcessHet=3.0103;FS=0.000;MLEAC=2;MLEAF=1.00;MQ=42.71;MQRankSum=-0.860;QD=26.75;ReadPosRankSum=-0.816;SOR=0.295	GT:AD:DP:GQ:PL	1/1:1,43:44:6:2347,6,0
3L	23846605	.	T	C	1142.77	.	AC=2;AF=1.00;AN=2;DP=45;ExcessHet=3.0103;FS=0.000;MLEAC=2;MLEAF=1.00;MQ=43.50;QD=25.39;SOR=1.154	GT:AD:DP:GQ:PL	1/1:0,45:45:99:1171,134,0
3L	23846958	.	A	G	1251.77	.	AC=2;AF=1.00;AN=2;BaseQRankSum=0.565;ClippingRankSum=0.000;DP=52;ExcessHet=3.0103;FS=0.000;MLEAC=2;MLEAF=1.00;MQ=41.13;MQRankSum=0.302;QD=24.07;ReadPosRankSum=-1.639;SOR=0.423	GT:AD:DP:GQ:PL	1/1:3,49:52:73:1280,73,0
3L	23847013	.	C	A	1423.77	.	AC=2;AF=1.00;AN=2;BaseQRankSum=-0.298;ClippingRankSum=0.000;DP=62;ExcessHet=3.0103;FS=0.000;MLEAC=2;MLEAF=1.00;MQ=41.10;MQRankSum=1.277;QD=22.96;ReadPosRankSum=0.832;SOR=0.762	GT:AD:DP:GQ:PL	1/1:4,58:62:77:1452,77,0
3L	23847690	.	C	T	1329.77	.	AC=2;AF=1.00;AN=2;DP=49;ExcessHet=3.0103;FS=0.000;MLEAC=2;MLEAF=1.00;MQ=41.86;QD=27.14;SOR=0.818	GT:AD:DP:GQ:PL	1/1:0,49:49:99:1358,147,0
3L	23848078	.	C	T	1583.77	.	AC=2;AF=1.00;AN=2;BaseQRankSum=1.486;ClippingRankSum=0.000;DP=61;ExcessHet=3.0103;FS=0.000;MLEAC=2;MLEAF=1.00;MQ=42.78;MQRankSum=-0.780;QD=25.96;ReadPosRankSum=-0.707;SOR=0.871	GT:AD:DP:GQ:PL	1/1:2,59:61:99:1612,145,0
3L	23848210	.	G	A	1332.77	.	AC=2;AF=1.00;AN=2;DP=48;ExcessHet=3.0103;FS=0.000;MLEAC=2;MLEAF=1.00;MQ=42.65;QD=27.77;SOR=1.067	GT:AD:DP:GQ:PL	1/1:0,48:48:99:1361,144,0
3L	23848359	.	A	T	1422.77	.	AC=2;AF=1.00;AN=2;DP=54;ExcessHet=3.0103;FS=0.000;MLEAC=2;MLEAF=1.00;MQ=41.61;QD=26.84;SOR=0.808	GT:AD:DP:GQ:PL	1/1:0,53:53:99:1451,158,0
3L	23848427	.	G	T	1441.77	.	AC=2;AF=1.00;AN=2;DP=55;ExcessHet=3.0103;FS=0.000;MLEAC=2;MLEAF=1.00;MQ=42.02;QD=26.21;SOR=0.970	GT:AD:DP:GQ:PL	1/1:0,55:55:99:1470,164,0
3L	23848521	.	A	C	1088.77	.	AC=2;AF=1.00;AN=2;DP=41;ExcessHet=3.0103;FS=0.000;MLEAC=2;MLEAF=1.00;MQ=41.63;QD=26.56;SOR=0.954	GT:AD:DP:GQ:PL	1/1:0,41:41:99:1117,122,0
3L	23849782	.	C	T	829.77	.	AC=2;AF=1.00;AN=2;BaseQRankSum=0.106;ClippingRankSum=0.000;DP=34;ExcessHet=3.0103;FS=0.000;MLEAC=2;MLEAF=1.00;MQ=36.78;MQRankSum=-0.967;QD=24.40;ReadPosRankSum=-0.433;SOR=0.247	GT:AD:DP:GQ:PL	1/1:1,33:34:74:858,74,0
3L	23850425	.	T	A	1317.77	.	AC=2;AF=1.00;AN=2;BaseQRankSum=-0.100;ClippingRankSum=0.000;DP=54;ExcessHet=3.0103;FS=0.000;MLEAC=2;MLEAF=1.00;MQ=39.76;MQRankSum=-1.639;QD=24.40;ReadPosRankSum=1.602;SOR=0.443	GT:AD:DP:GQ:PL	1/1:3,51:54:77:1346,77,0
3L	23850711	.	C	T	438.77	.	AC=2;AF=1.00;AN=2;BaseQRankSum=0.200;ClippingRankSum=0.000;DP=19;ExcessHet=3.0103;FS=0.000;MLEAC=2;MLEAF=1.00;MQ=39.61;MQRankSum=-0.635;QD=23.09;ReadPosRankSum=0.000;SOR=4.514	GT:AD:DP:GQ:PL	1/1:1,18:19:29:467,29,0
3L	23851378	.	T	C	62.74	.	AC=2;AF=1.00;AN=2;DP=2;ExcessHet=3.0103;FS=0.000;MLEAC=2;MLEAF=1.00;MQ=34.47;QD=31.37;SOR=0.693	GT:AD:DP:GQ:PL	1/1:0,2:2:6:90,6,0
3L	23851380	.	T	C	62.74	.	AC=2;AF=1.00;AN=2;DP=2;ExcessHet=3.0103;FS=0.000;MLEAC=2;MLEAF=1.00;MQ=34.47;QD=31.37;SOR=0.693	GT:AD:DP:GQ:PL	1/1:0,2:2:6:90,6,0
3L	23851750	.	A	T	280.77	.	AC=2;AF=1.00;AN=2;DP=12;ExcessHet=3.0103;FS=0.000;MLEAC=2;MLEAF=1.00;MQ=22.07;QD=23.40;SOR=1.445	GT:AD:DP:GQ:PL	1/1:0,12:12:36:309,36,0
3L	23851833	.	A	T	125.84	.	AC=2;AF=1.00;AN=2;DP=6;ExcessHet=3.0103;FS=0.000;MLEAC=2;MLEAF=1.00;MQ=21.00;QD=20.97;SOR=0.693	GT:AD:DP:GQ:PL	1/1:0,6:6:18:154,18,0
3L	23851910	.	A	G	241.84	.	AC=2;AF=1.00;AN=2;DP=6;ExcessHet=3.0103;FS=0.000;MLEAC=2;MLEAF=1.00;MQ=25.03;QD=32.18;SOR=2.303	GT:AD:DP:GQ:PL	1/1:0,6:6:18:270,18,0
3L	23851914	.	A	G	241.84	.	AC=2;AF=1.00;AN=2;DP=6;ExcessHet=3.0103;FS=0.000;MLEAC=2;MLEAF=1.00;MQ=25.03;QD=25.64;SOR=2.303	GT:AD:DP:GQ:PL	1/1:0,6:6:18:270,18,0
3L	23851915	.	C	A	241.84	.	AC=2;AF=1.00;AN=2;DP=6;ExcessHet=3.0103;FS=0.000;MLEAC=2;MLEAF=1.00;MQ=25.03;QD=29.00;SOR=2.303	GT:AD:DP:GQ:PL	1/1:0,6:6:18:270,18,0
3L	23851917	.	TGC	T	232.80	.	AC=2;AF=1.00;AN=2;DP=6;ExcessHet=3.0103;FS=0.000;MLEAC=2;MLEAF=1.00;MQ=25.03;QD=30.70;SOR=2.303	GT:AD:DP:GQ:PL	1/1:0,6:6:18:270,18,0
3L	23851994	.	T	G	188.78	.	AC=2;AF=1.00;AN=2;DP=9;ExcessHet=3.0103;FS=0.000;MLEAC=2;MLEAF=1.00;MQ=23.76;QD=20.98;SOR=2.093	GT:AD:DP:GQ:PL	1/1:0,9:9:27:217,27,0
3L	23852025	.	T	G	258.77	.	AC=2;AF=1.00;AN=2;DP=11;ExcessHet=3.0103;FS=0.000;MLEAC=2;MLEAF=1.00;MQ=21.78;QD=23.52;SOR=0.859	GT:AD:DP:GQ:PL	1/1:0,11:11:33:287,33,0
3L	23852142	.	C	T	258.77	.	AC=2;AF=1.00;AN=2;DP=11;ExcessHet=3.0103;FS=0.000;MLEAC=2;MLEAF=1.00;MQ=23.64;QD=23.52;SOR=0.859	GT:AD:DP:GQ:PL	1/1:0,11:11:33:287,33,0
3L	23852514	.	A	AG	869.73	.	AC=2;AF=1.00;AN=2;DP=26;ExcessHet=3.0103;FS=0.000;MLEAC=2;MLEAF=1.00;MQ=37.80;QD=33.45;SOR=1.981	GT:AD:DP:GQ:PL	1/1:0,26:26:78:907,78,0
3L	23852587	.	A	T	696.77	.	AC=2;AF=1.00;AN=2;DP=27;ExcessHet=3.0103;FS=0.000;MLEAC=2;MLEAF=1.00;MQ=34.80;QD=25.81;SOR=1.781	GT:AD:DP:GQ:PL	1/1:0,27:27:81:725,81,0
3L	23852978	.	G	C	91.03	.	AC=1;AF=0.500;AN=2;BaseQRankSum=-1.383;ClippingRankSum=0.000;DP=6;ExcessHet=3.0103;FS=7.782;MLEAC=1;MLEAF=0.500;MQ=33.46;MQRankSum=-0.210;QD=15.17;ReadPosRankSum=1.383;SOR=3.590	GT:AD:DP:GQ:PL	0/1:1,5:6:12:119,0,12
3L	23853023	.	CTAATAAG	C	187.87	.	AC=2;AF=1.00;AN=2;DP=5;ExcessHet=3.0103;FS=0.000;MLEAC=2;MLEAF=1.00;MQ=33.36;QD=28.72;SOR=3.611	GT:AD:DP:GQ:PL	1/1:0,5:5:15:225,15,0
3L	23853281	.	A	T	92.41	.	AC=1;AF=0.500;AN=2;BaseQRankSum=0.000;ClippingRankSum=0.000;DP=6;ExcessHet=3.0103;FS=0.000;MLEAC=1;MLEAF=0.500;MQ=31.41;MQRankSum=0.967;QD=15.40;ReadPosRankSum=-0.210;SOR=2.303	GT:AD:DP:GQ:PL	0/1:1,5:6:8:120,0,8
3L	23853297	.	T	C	296.84	.	AC=1;AF=0.500;AN=2;BaseQRankSum=-0.319;ClippingRankSum=0.000;DP=8;ExcessHet=3.0103;FS=0.000;MLEAC=1;MLEAF=0.500;MQ=31.38;MQRankSum=0.887;QD=25.64;ReadPosRankSum=-0.489;SOR=2.833	GT:AD:DP:GQ:PL	0/1:1,7:8:18:325,0,18
3L	23853299	.	C	A	296.84	.	AC=1;AF=0.500;AN=2;BaseQRankSum=1.593;ClippingRankSum=0.000;DP=9;ExcessHet=3.0103;FS=0.000;MLEAC=1;MLEAF=0.500;MQ=32.32;MQRankSum=0.967;QD=32.98;ReadPosRankSum=-0.967;SOR=3.056	GT:AD:DP:GQ:PL	0/1:1,8:9:18:325,0,18
3L	23854338	.	G	C	631.77	.	AC=2;AF=1.00;AN=2;DP=24;ExcessHet=3.0103;FS=0.000;MLEAC=2;MLEAF=1.00;MQ=41.76;QD=26.32;SOR=1.051	GT:AD:DP:GQ:PL	1/1:0,24:24:72:660,72,0
3L	23854395	.	A	AGCTTCCTGAGCTTACCGCCACAATTTGCT	1584.73	.	AC=2;AF=1.00;AN=2;DP=22;ExcessHet=3.0103;FS=0.000;MLEAC=2;MLEAF=1.00;MQ=39.65;QD=37.34;SOR=3.258	GT:AD:DP:GQ:PL	1/1:0,22:22:99:1622,110,0
3L	23854808	.	C	A	1139.77	.	AC=2;AF=1.00;AN=2;DP=41;ExcessHet=3.0103;FS=0.000;MLEAC=2;MLEAF=1.00;MQ=43.88;QD=27.80;SOR=1.206	GT:AD:DP:GQ:PL	1/1:0,41:41:99:1168,123,0
3L	23854842	.	C	G	1253.77	.	AC=2;AF=1.00;AN=2;DP=46;ExcessHet=3.0103;FS=0.000;MLEAC=2;MLEAF=1.00;MQ=43.90;QD=27.26;SOR=1.329	GT:AD:DP:GQ:PL	1/1:0,46:46:99:1282,138,0
3L	23854888	.	C	T	1325.77	.	AC=2;AF=1.00;AN=2;DP=50;ExcessHet=3.0103;FS=0.000;MLEAC=2;MLEAF=1.00;MQ=43.91;QD=26.52;SOR=0.859	GT:AD:DP:GQ:PL	1/1:0,50:50:99:1354,149,0
3L	23855129	.	C	T	1262.77	.	AC=2;AF=1.00;AN=2;DP=47;ExcessHet=3.0103;FS=0.000;MLEAC=2;MLEAF=1.00;MQ=43.84;QD=27.45;SOR=0.693	GT:AD:DP:GQ:PL	1/1:0,46:46:99:1291,137,0
3L	23855382	.	G	T	1355.77	.	AC=2;AF=1.00;AN=2;BaseQRankSum=0.896;ClippingRankSum=0.000;DP=51;ExcessHet=3.0103;FS=0.000;MLEAC=2;MLEAF=1.00;MQ=43.93;MQRankSum=0.000;QD=26.58;ReadPosRankSum=-0.472;SOR=0.223	GT:AD:DP:GQ:PL	1/1:1,50:51:99:1384,125,0
3L	23856143	.	C	T	289.77	.	AC=2;AF=1.00;AN=2;DP=12;ExcessHet=3.0103;FS=0.000;MLEAC=2;MLEAF=1.00;MQ=32.82;QD=24.15;SOR=1.445	GT:AD:DP:GQ:PL	1/1:0,12:12:36:318,36,0
3L	23857045	.	A	T	219.96	.	AC=2;AF=1.00;AN=2;BaseQRankSum=0.872;ClippingRankSum=0.000;DP=11;ExcessHet=3.0103;FS=0.000;MLEAC=2;MLEAF=1.00;MQ=35.12;MQRankSum=-1.127;QD=20.00;ReadPosRankSum=-0.235;SOR=3.442	GT:AD:DP:GQ:PL	1/1:1,10:11:5:247,5,0
3L	23857130	.	C	T	67.94	.	AC=2;AF=1.00;AN=2;DP=5;ExcessHet=3.0103;FS=0.000;MLEAC=2;MLEAF=1.00;MQ=35.36;QD=13.59;SOR=3.611	GT:AD:DP:GQ:PL	1/1:0,5:5:14:96,14,0
3L	23857149	.	A	G	89.03	.	AC=2;AF=1.00;AN=2;DP=4;ExcessHet=3.0103;FS=0.000;MLEAC=2;MLEAF=1.00;MQ=34.94;QD=22.26;SOR=3.258	GT:AD:DP:GQ:PL	1/1:0,4:4:12:117,12,0
3L	23857945	.	C	T	182.78	.	AC=2;AF=1.00;AN=2;DP=8;ExcessHet=3.0103;FS=0.000;MLEAC=2;MLEAF=1.00;MQ=25.48;QD=22.85;SOR=1.863	GT:AD:DP:GQ:PL	1/1:0,8:8:24:211,24,0
3L	23858043	.	T	A	61.98	.	AC=1;AF=0.500;AN=2;BaseQRankSum=0.524;ClippingRankSum=0.000;DP=5;ExcessHet=3.0103;FS=6.990;MLEAC=1;MLEAF=0.500;MQ=24.12;MQRankSum=-1.282;QD=12.40;ReadPosRankSum=-0.253;SOR=3.229	GT:AD:DP:GQ:PL	0/1:1,4:5:13:90,0,13
3L	23858065	.	C	A	178.77	.	AC=1;AF=0.500;AN=2;BaseQRankSum=0.842;ClippingRankSum=0.000;DP=5;ExcessHet=3.0103;FS=6.990;MLEAC=1;MLEAF=0.500;MQ=24.12;MQRankSum=-1.282;QD=29.23;ReadPosRankSum=-0.524;SOR=3.229	GT:AD:DP:GQ:PL	0/1:1,4:5:55:207,0,55
3L	23858070	.	T	C	178.77	.	AC=1;AF=0.500;AN=2;BaseQRankSum=-0.431;ClippingRankSum=0.000;DP=6;ExcessHet=3.0103;FS=7.782;MLEAC=1;MLEAF=0.500;MQ=24.27;MQRankSum=-1.383;QD=29.79;ReadPosRankSum=-0.431;SOR=3.590	GT:AD:DP:GQ:PL	0/1:1,5:6:55:207,0,55
3L	23858072	.	T	C	178.77	.	AC=1;AF=0.500;AN=2;BaseQRankSum=-1.282;ClippingRankSum=0.000;DP=5;ExcessHet=3.0103;FS=6.990;MLEAC=1;MLEAF=0.500;MQ=24.12;MQRankSum=-1.282;QD=33.33;ReadPosRankSum=-0.253;SOR=3.229	GT:AD:DP:GQ:PL	0/1:1,4:5:55:207,0,55
3L	23858120	.	C	G	178.78	.	AC=1;AF=0.500;AN=2;BaseQRankSum=-0.674;ClippingRankSum=0.000;DP=6;ExcessHet=3.0103;FS=7.782;MLEAC=1;MLEAF=0.500;MQ=26.70;MQRankSum=-0.674;QD=29.80;ReadPosRankSum=1.383;SOR=3.590	GT:AD:DP:GQ:PL	0/1:1,5:6:27:207,0,27
3L	23858137	.	C	A	178.78	.	AC=1;AF=0.500;AN=2;BaseQRankSum=-1.383;ClippingRankSum=0.000;DP=6;ExcessHet=3.0103;FS=7.782;MLEAC=1;MLEAF=0.500;MQ=26.70;MQRankSum=-0.674;QD=29.80;ReadPosRankSum=1.383;SOR=3.590	GT:AD:DP:GQ:PL	0/1:1,5:6:27:207,0,27
3L	23858165	.	C	T	79.03	.	AC=2;AF=1.00;AN=2;DP=4;ExcessHet=3.0103;FS=0.000;MLEAC=2;MLEAF=1.00;MQ=26.81;QD=19.76;SOR=3.258	GT:AD:DP:GQ:PL	1/1:0,4:4:12:107,12,0
3L	23858581	.	T	A	30.74	.	AC=2;AF=1.00;AN=2;DP=7;ExcessHet=3.0103;FS=0.000;MLEAC=2;MLEAF=1.00;MQ=44.00;QD=15.37;SOR=2.303	GT:AD:DP:GQ:PL	1/1:0,2:2:6:58,6,0
3L	23859071	.	G	A	76.03	.	AC=2;AF=1.00;AN=2;DP=4;ExcessHet=3.0103;FS=0.000;MLEAC=2;MLEAF=1.00;MQ=34.47;QD=19.01;SOR=3.258	GT:AD:DP:GQ:PL	1/1:0,4:4:12:104,12,0
3L	23859284	.	A	G	989.77	.	AC=2;AF=1.00;AN=2;DP=23;ExcessHet=3.0103;FS=0.000;MLEAC=2;MLEAF=1.00;MQ=36.51;QD=32.24;SOR=2.400	GT:AD:DP:GQ:PL	1/1:0,23:23:69:1018,69,0
3L	23859285	.	G	A	989.77	.	AC=2;AF=1.00;AN=2;DP=23;ExcessHet=3.0103;FS=0.000;MLEAC=2;MLEAF=1.00;MQ=36.51;QD=35.79;SOR=2.400	GT:AD:DP:GQ:PL	1/1:0,23:23:69:1018,69,0
3L	23859440	.	T	C	946.77	.	AC=2;AF=1.00;AN=2;BaseQRankSum=-1.628;ClippingRankSum=0.000;DP=38;ExcessHet=3.0103;FS=3.493;MLEAC=2;MLEAF=1.00;MQ=36.00;MQRankSum=0.740;QD=24.91;ReadPosRankSum=1.597;SOR=0.655	GT:AD:DP:GQ:PL	1/1:1,37:38:76:975,76,0
3L	23859685	.	T	A	486.03	.	AC=1;AF=0.500;AN=2;BaseQRankSum=1.778;ClippingRankSum=0.000;DP=14;ExcessHet=3.0103;FS=0.000;MLEAC=1;MLEAF=0.500;MQ=31.41;MQRankSum=-0.260;QD=34.72;ReadPosRankSum=1.738;SOR=0.693	GT:AD:DP:GQ:PL	0/1:1,13:14:12:514,0,12
3L	23859687	.	C	T	546.77	.	AC=2;AF=1.00;AN=2;BaseQRankSum=1.799;ClippingRankSum=0.000;DP=14;ExcessHet=3.0103;FS=0.000;MLEAC=2;MLEAF=1.00;MQ=31.41;MQRankSum=-0.260;QD=33.53;ReadPosRankSum=1.492;SOR=0.693	GT:AD:DP:GQ:PL	1/1:1,13:14:32:575,32,0
3L	23859694	.	G	A	462.90	.	AC=1;AF=0.500;AN=2;BaseQRankSum=0.000;ClippingRankSum=0.000;DP=13;ExcessHet=3.0103;FS=0.000;MLEAC=1;MLEAF=0.500;MQ=32.07;MQRankSum=-0.138;QD=24.20;ReadPosRankSum=1.472;SOR=0.941	GT:AD:DP:GQ:PL	0/1:1,12:13:15:491,0,15
3L	23859704	.	A	C	515.03	.	AC=1;AF=0.500;AN=2;BaseQRankSum=0.000;ClippingRankSum=0.000;DP=14;ExcessHet=3.0103;FS=0.000;MLEAC=1;MLEAF=0.500;MQ=33.67;MQRankSum=0.000;QD=30.83;ReadPosRankSum=0.372;SOR=1.061	GT:AD:DP:GQ:PL	0/1:1,13:14:12:543,0,12
3L	23859705	.	T	G	515.03	.	AC=1;AF=0.500;AN=2;BaseQRankSum=-1.410;ClippingRankSum=0.000;DP=14;ExcessHet=3.0103;FS=0.000;MLEAC=1;MLEAF=0.500;MQ=33.67;MQRankSum=0.000;QD=32.33;ReadPosRankSum=0.372;SOR=1.061	GT:AD:DP:GQ:PL	0/1:1,13:14:12:543,0,12
3L	23859728	.	C	CT	171.27	.	AC=2;AF=1.00;AN=2;BaseQRankSum=0.805;ClippingRankSum=0.000;DP=12;ExcessHet=3.0103;FS=0.000;MLEAC=2;MLEAF=1.00;MQ=34.14;MQRankSum=0.170;QD=15.57;ReadPosRankSum=0.158;SOR=1.981	GT:AD:DP:GQ:PL	1/1:1,10:11:1:206,1,0
3L	23859750	.	C	T	421.84	.	AC=1;AF=0.500;AN=2;BaseQRankSum=0.804;ClippingRankSum=0.000;DP=11;ExcessHet=3.0103;FS=0.000;MLEAC=1;MLEAF=0.500;MQ=32.85;MQRankSum=-0.170;QD=28.54;ReadPosRankSum=-0.949;SOR=3.442	GT:AD:DP:GQ:PL	0/1:1,10:11:18:450,0,18
3L	23859760	.	C	G	470.90	.	AC=1;AF=0.500;AN=2;BaseQRankSum=0.439;ClippingRankSum=0.000;DP=13;ExcessHet=3.0103;FS=0.000;MLEAC=1;MLEAF=0.500;MQ=34.80;MQRankSum=0.145;QD=33.37;ReadPosRankSum=-1.604;SOR=3.767	GT:AD:DP:GQ:PL	0/1:1,12:13:15:499,0,15
3L	23859761	.	A	T	470.90	.	AC=1;AF=0.500;AN=2;BaseQRankSum=-0.696;ClippingRankSum=0.000;DP=13;ExcessHet=3.0103;FS=0.000;MLEAC=1;MLEAF=0.500;MQ=34.80;MQRankSum=0.145;QD=35.73;ReadPosRankSum=-1.472;SOR=3.767	GT:AD:DP:GQ:PL	0/1:1,12:13:15:499,0,15
3L	23859800	.	T	TC	293.50	.	AC=2;AF=1.00;AN=2;BaseQRankSum=-0.883;ClippingRankSum=0.000;DP=12;ExcessHet=3.0103;FS=0.000;MLEAC=2;MLEAF=1.00;MQ=35.51;MQRankSum=0.306;QD=24.46;ReadPosRankSum=0.145;SOR=3.611	GT:AD:DP:GQ:PL	1/1:1,11:12:3:329,3,0
3L	23859850	.	A	C	241.84	.	AC=2;AF=1.00;AN=2;DP=6;ExcessHet=3.0103;FS=0.000;MLEAC=2;MLEAF=1.00;MQ=40.22;QD=29.02;SOR=3.912	GT:AD:DP:GQ:PL	1/1:0,6:6:18:270,18,0
3L	23859855	.	G	C	241.84	.	AC=2;AF=1.00;AN=2;DP=6;ExcessHet=3.0103;FS=0.000;MLEAC=2;MLEAF=1.00;MQ=40.22;QD=32.79;SOR=3.912	GT:AD:DP:GQ:PL	1/1:0,6:6:18:270,18,0
3L	23859864	.	T	G	241.84	.	AC=2;AF=1.00;AN=2;DP=6;ExcessHet=3.0103;FS=0.000;MLEAC=2;MLEAF=1.00;MQ=40.22;QD=26.37;SOR=3.912	GT:AD:DP:GQ:PL	1/1:0,6:6:18:270,18,0
3L	23859887	.	C	T	111.90	.	AC=2;AF=1.00;AN=2;DP=5;ExcessHet=3.0103;FS=0.000;MLEAC=2;MLEAF=1.00;MQ=42.62;QD=22.38;SOR=3.611	GT:AD:DP:GQ:PL	1/1:0,5:5:15:140,15,0
3L	23859899	.	A	C	171.90	.	AC=2;AF=1.00;AN=2;DP=5;ExcessHet=3.0103;FS=0.000;MLEAC=2;MLEAF=1.00;MQ=42.62;QD=34.38;SOR=3.611	GT:AD:DP:GQ:PL	1/1:0,5:5:15:200,15,0
3L	23859903	.	G	A	142.03	.	AC=2;AF=1.00;AN=2;DP=3;ExcessHet=3.0103;FS=0.000;MLEAC=2;MLEAF=1.00;MQ=41.67;QD=33.54;SOR=2.833	GT:AD:DP:GQ:PL	1/1:0,3:3:12:170,12,0
3L	23859904	.	T	A	107.28	.	AC=2;AF=1.00;AN=2;DP=3;ExcessHet=3.0103;FS=0.000;MLEAC=2;MLEAF=1.00;MQ=41.67;QD=26.92;SOR=2.833	GT:AD:DP:GQ:PL	1/1:0,3:3:9:135,9,0
3L	23861034	.	C	A	57.28	.	AC=2;AF=1.00;AN=2;DP=3;ExcessHet=3.0103;FS=0.000;MLEAC=2;MLEAF=1.00;MQ=38.85;QD=19.09;SOR=2.833	GT:AD:DP:GQ:PL	1/1:0,3:3:9:85,9,0
3L	23861106	.	T	C	54.28	.	AC=2;AF=1.00;AN=2;DP=3;ExcessHet=3.0103;FS=0.000;MLEAC=2;MLEAF=1.00;MQ=38.85;QD=18.09;SOR=2.833	GT:AD:DP:GQ:PL	1/1:0,3:3:9:82,9,0
3L	23862403	.	T	C	68.03	.	AC=1;AF=0.500;AN=2;BaseQRankSum=0.842;ClippingRankSum=0.000;DP=5;ExcessHet=3.0103;FS=6.990;MLEAC=1;MLEAF=0.500;MQ=37.09;MQRankSum=1.282;QD=13.61;ReadPosRankSum=-0.842;SOR=3.229	GT:AD:DP:GQ:PL	0/1:1,4:5:12:96,0,12
3L	23862414	.	T	A	52.94	.	AC=1;AF=0.500;AN=2;BaseQRankSum=1.150;ClippingRankSum=0.000;DP=4;ExcessHet=3.0103;FS=6.021;MLEAC=1;MLEAF=0.500;MQ=37.35;MQRankSum=1.150;QD=13.23;ReadPosRankSum=-0.319;SOR=2.788	GT:AD:DP:GQ:PL	0/1:1,3:4:14:81,0,14
3L	23862715	.	A	G	82.03	.	AC=2;AF=1.00;AN=2;DP=4;ExcessHet=3.0103;FS=0.000;MLEAC=2;MLEAF=1.00;MQ=39.66;QD=20.51;SOR=1.609	GT:AD:DP:GQ:PL	1/1:0,4:4:12:110,12,0
3L	23866532	.	C	CATTAAT	53.70	.	AC=2;AF=1.00;AN=2;DP=2;ExcessHet=3.0103;FS=0.000;MLEAC=2;MLEAF=1.00;MQ=41.50;QD=26.85;SOR=2.303	GT:AD:DP:GQ:PL	1/1:0,2:2:6:90,6,0
3L	23866536	.	A	AT	53.70	.	AC=2;AF=1.00;AN=2;DP=2;ExcessHet=3.0103;FS=0.000;MLEAC=2;MLEAF=1.00;MQ=41.50;QD=26.85;SOR=2.303	GT:AD:DP:GQ:PL	1/1:0,2:2:6:90,6,0
3L	23866537	.	A	AAAAATGATACTTTTCT	53.70	.	AC=2;AF=1.00;AN=2;DP=2;ExcessHet=3.0103;FS=0.000;MLEAC=2;MLEAF=1.00;MQ=41.50;QD=26.85;SOR=2.303	GT:AD:DP:GQ:PL	1/1:0,2:2:6:90,6,0
3L	23867385	.	T	C	64.18	.	AC=1;AF=0.500;AN=2;BaseQRankSum=1.282;ClippingRankSum=0.000;DP=5;ExcessHet=3.0103;FS=0.000;MLEAC=1;MLEAF=0.500;MQ=30.11;MQRankSum=-0.524;QD=12.84;ReadPosRankSum=-0.524;SOR=1.981	GT:AD:DP:GQ:PL	0/1:1,4:5:10:92,0,10
3L	23868197	.	G	A	80.03	.	AC=2;AF=1.00;AN=2;DP=4;ExcessHet=3.0103;FS=0.000;MLEAC=2;MLEAF=1.00;MQ=34.47;QD=20.01;SOR=0.693	GT:AD:DP:GQ:PL	1/1:0,4:4:12:108,12,0
3L	23868367	.	G	C	53.28	.	AC=2;AF=1.00;AN=2;DP=3;ExcessHet=3.0103;FS=0.000;MLEAC=2;MLEAF=1.00;MQ=31.63;QD=17.76;SOR=1.179	GT:AD:DP:GQ:PL	1/1:0,3:3:9:81,9,0
3L	23868410	.	A	T	82.03	.	AC=2;AF=1.00;AN=2;DP=4;ExcessHet=3.0103;FS=0.000;MLEAC=2;MLEAF=1.00;MQ=35.14;QD=20.51;SOR=0.693	GT:AD:DP:GQ:PL	1/1:0,4:4:12:110,12,0
3L	23868453	.	C	T	53.28	.	AC=2;AF=1.00;AN=2;DP=3;ExcessHet=3.0103;FS=0.000;MLEAC=2;MLEAF=1.00;MQ=37.92;QD=17.76;SOR=2.833	GT:AD:DP:GQ:PL	1/1:0,3:3:9:81,9,0
3L	23868564	.	G	C	131.84	.	AC=2;AF=1.00;AN=2;DP=6;ExcessHet=3.0103;FS=0.000;MLEAC=2;MLEAF=1.00;MQ=31.14;QD=21.97;SOR=3.912	GT:AD:DP:GQ:PL	1/1:0,6:6:18:160,18,0
3L	23869125	.	G	T	267.10	.	AC=2;AF=1.00;AN=2;BaseQRankSum=0.730;ClippingRankSum=0.000;DP=13;ExcessHet=3.0103;FS=0.000;MLEAC=2;MLEAF=1.00;MQ=24.00;MQRankSum=-1.636;QD=20.55;ReadPosRankSum=0.000;SOR=3.767	GT:AD:DP:GQ:PL	1/1:1,12:13:11:295,11,0
3L	23869355	.	C	G	78.03	.	AC=2;AF=1.00;AN=2;DP=4;ExcessHet=3.0103;FS=0.000;MLEAC=2;MLEAF=1.00;MQ=22.07;QD=19.51;SOR=3.258	GT:AD:DP:GQ:PL	1/1:0,4:4:12:106,12,0
3L	23869719	.	CT	C	359.73	.	AC=2;AF=1.00;AN=2;DP=22;ExcessHet=3.0103;FS=0.000;MLEAC=2;MLEAF=1.00;MQ=38.22;QD=17.99;SOR=3.716	GT:AD:DP:GQ:PL	1/1:0,20:20:59:397,59,0
3L	23870299	.	CACTTTATATTGTTT	C	1790.73	.	AC=2;AF=1.00;AN=2;BaseQRankSum=0.906;ClippingRankSum=0.000;DP=46;ExcessHet=3.0103;FS=3.647;MLEAC=2;MLEAF=1.00;MQ=37.18;MQRankSum=0.755;QD=26.88;ReadPosRankSum=-0.079;SOR=0.753	GT:AD:DP:GQ:PL	1/1:1,43:44:60:1828,60,0
3L	23870391	.	G	A	738.77	.	AC=2;AF=1.00;AN=2;BaseQRankSum=0.438;ClippingRankSum=0.000;DP=29;ExcessHet=3.0103;FS=3.485;MLEAC=2;MLEAF=1.00;MQ=38.43;MQRankSum=0.972;QD=25.47;ReadPosRankSum=0.421;SOR=0.673	GT:AD:DP:GQ:PL	1/1:1,28:29:59:767,59,0
3L	23870486	.	G	C	933.77	.	AC=2;AF=1.00;AN=2;BaseQRankSum=-0.658;ClippingRankSum=0.000;DP=40;ExcessHet=3.0103;FS=3.869;MLEAC=2;MLEAF=1.00;MQ=39.57;MQRankSum=1.170;QD=23.94;ReadPosRankSum=-0.441;SOR=0.916	GT:AD:DP:GQ:PL	1/1:1,38:39:88:962,88,0
3L	23870596	.	T	G	1239.77	.	AC=2;AF=1.00;AN=2;BaseQRankSum=-0.670;ClippingRankSum=0.000;DP=50;ExcessHet=3.0103;FS=4.202;MLEAC=2;MLEAF=1.00;MQ=41.91;MQRankSum=2.070;QD=24.80;ReadPosRankSum=1.926;SOR=1.127	GT:AD:DP:GQ:PL	1/1:1,49:50:99:1268,121,0
3L	23870747	.	T	C	1708.77	.	AC=2;AF=1.00;AN=2;DP=66;ExcessHet=3.0103;FS=0.000;MLEAC=2;MLEAF=1.00;MQ=44.00;QD=25.89;SOR=0.886	GT:AD:DP:GQ:PL	1/1:0,66:66:99:1737,197,0
3L	23871057	.	T	A	1075.77	.	AC=2;AF=1.00;AN=2;BaseQRankSum=0.443;ClippingRankSum=0.000;DP=53;ExcessHet=3.0103;FS=5.714;MLEAC=2;MLEAF=1.00;MQ=43.69;MQRankSum=-0.187;QD=26.24;ReadPosRankSum=0.978;SOR=2.103	GT:AD:DP:GQ:PL	1/1:1,40:41:95:1104,95,0
3L	23871163	.	T	C	874.77	.	AC=2;AF=1.00;AN=2;BaseQRankSum=-0.281;ClippingRankSum=0.000;DP=50;ExcessHet=3.0103;FS=6.990;MLEAC=2;MLEAF=1.00;MQ=44.55;MQRankSum=0.075;QD=24.99;ReadPosRankSum=0.000;SOR=2.857	GT:AD:DP:GQ:PL	1/1:1,34:35:77:903,77,0
3L	23871204	.	TATCGTC	T	952.73	.	AC=2;AF=1.00;AN=2;DP=35;ExcessHet=3.0103;FS=0.000;MLEAC=2;MLEAF=1.00;MQ=44.78;QD=32.10;SOR=2.303	GT:AD:DP:GQ:PL	1/1:0,22:22:66:990,66,0
3L	23871264	.	T	C	284.77	.	AC=2;AF=1.00;AN=2;DP=18;ExcessHet=3.0103;FS=0.000;MLEAC=2;MLEAF=1.00;MQ=43.89;QD=23.73;SOR=2.670	GT:AD:DP:GQ:PL	1/1:0,12:12:36:313,36,0
3L	23871443	.	G	T	864.77	.	AC=2;AF=1.00;AN=2;DP=45;ExcessHet=3.0103;FS=0.000;MLEAC=2;MLEAF=1.00;MQ=42.61;QD=26.21;SOR=0.880	GT:AD:DP:GQ:PL	1/1:0,33:33:99:893,99,0
3L	23871781	.	TA	T	1023.73	.	AC=2;AF=1.00;AN=2;BaseQRankSum=-1.349;ClippingRankSum=0.000;DP=61;ExcessHet=3.0103;FS=3.039;MLEAC=2;MLEAF=1.00;MQ=43.43;MQRankSum=-0.346;QD=18.28;ReadPosRankSum=0.376;SOR=0.138	GT:AD:DP:GQ:PL	1/1:2,54:56:99:1061,118,0
3L	23872106	.	A	G	1316.77	.	AC=2;AF=1.00;AN=2;DP=50;ExcessHet=3.0103;FS=0.000;MLEAC=2;MLEAF=1.00;MQ=41.80;QD=26.34;SOR=0.859	GT:AD:DP:GQ:PL	1/1:0,50:50:99:1345,150,0
3L	23872123	.	G	C	1330.77	.	AC=2;AF=1.00;AN=2;DP=48;ExcessHet=3.0103;FS=0.000;MLEAC=2;MLEAF=1.00;MQ=41.60;QD=27.72;SOR=0.693	GT:AD:DP:GQ:PL	1/1:0,48:48:99:1359,144,0
3L	23872185	.	C	A	1296.77	.	AC=2;AF=1.00;AN=2;DP=49;ExcessHet=3.0103;FS=0.000;MLEAC=2;MLEAF=1.00;MQ=41.27;QD=26.46;SOR=0.909	GT:AD:DP:GQ:PL	1/1:0,49:49:99:1325,146,0
3L	23872346	.	G	A	1054.77	.	AC=2;AF=1.00;AN=2;DP=40;ExcessHet=3.0103;FS=0.000;MLEAC=2;MLEAF=1.00;MQ=39.08;QD=26.37;SOR=1.445	GT:AD:DP:GQ:PL	1/1:0,40:40:99:1083,119,0
3L	23872541	.	A	G	1366.77	.	AC=2;AF=1.00;AN=2;DP=30;ExcessHet=3.0103;FS=0.000;MLEAC=2;MLEAF=1.00;MQ=37.98;QD=27.83;SOR=1.329	GT:AD:DP:GQ:PL	1/1:0,30:30:93:1395,93,0
3L	23872545	.	AAAATTT	A	1385.73	.	AC=2;AF=1.00;AN=2;DP=32;ExcessHet=3.0103;FS=0.000;MLEAC=2;MLEAF=1.00;MQ=38.22;QD=30.32;SOR=1.473	GT:AD:DP:GQ:PL	1/1:0,32:32:96:1423,96,0
3L	23872552	.	A	C	1394.77	.	AC=2;AF=1.00;AN=2;DP=32;ExcessHet=3.0103;FS=0.000;MLEAC=2;MLEAF=1.00;MQ=38.22;QD=29.56;SOR=1.473	GT:AD:DP:GQ:PL	1/1:0,32:32:96:1423,96,0
3L	23872595	.	G	A	703.77	.	AC=2;AF=1.00;AN=2;BaseQRankSum=1.729;ClippingRankSum=0.000;DP=28;ExcessHet=3.0103;FS=0.000;MLEAC=2;MLEAF=1.00;MQ=38.05;MQRankSum=-1.037;QD=25.13;ReadPosRankSum=0.991;SOR=0.252	GT:AD:DP:GQ:PL	1/1:1,27:28:58:732,58,0
3L	23872623	.	A	G	603.77	.	AC=2;AF=1.00;AN=2;BaseQRankSum=-0.148;ClippingRankSum=0.000;DP=26;ExcessHet=3.0103;FS=0.000;MLEAC=2;MLEAF=1.00;MQ=40.05;MQRankSum=-0.631;QD=23.22;ReadPosRankSum=0.000;SOR=0.255	GT:AD:DP:GQ:PL	1/1:1,25:26:49:632,49,0
3L	23872722	.	TG	T	710.73	.	AC=2;AF=1.00;AN=2;DP=27;ExcessHet=3.0103;FS=0.000;MLEAC=2;MLEAF=1.00;MQ=40.39;QD=27.34;SOR=1.445	GT:AD:DP:GQ:PL	1/1:0,26:26:78:748,78,0
3L	23873281	.	T	A	1683.77	.	AC=2;AF=1.00;AN=2;DP=65;ExcessHet=3.0103;FS=0.000;MLEAC=2;MLEAF=1.00;MQ=44.00;QD=27.16;SOR=0.976	GT:AD:DP:GQ:PL	1/1:0,62:62:99:1712,186,0
3L	23873384	.	C	T	1429.77	.	AC=2;AF=1.00;AN=2;BaseQRankSum=1.575;ClippingRankSum=0.000;DP=59;ExcessHet=3.0103;FS=0.000;MLEAC=2;MLEAF=1.00;MQ=44.00;MQRankSum=0.000;QD=24.65;ReadPosRankSum=-0.803;SOR=0.922	GT:AD:DP:GQ:PL	1/1:2,56:58:99:1458,120,0
3L	23873530	.	T	C	1444.77	.	AC=2;AF=1.00;AN=2;DP=54;ExcessHet=3.0103;FS=0.000;MLEAC=2;MLEAF=1.00;MQ=44.00;QD=26.75;SOR=1.022	GT:AD:DP:GQ:PL	1/1:0,54:54:99:1473,162,0
3L	23874670	.	G	A	1309.77	.	AC=2;AF=1.00;AN=2;BaseQRankSum=0.669;ClippingRankSum=0.000;DP=49;ExcessHet=3.0103;FS=0.000;MLEAC=2;MLEAF=1.00;MQ=43.59;MQRankSum=-0.349;QD=26.73;ReadPosRankSum=-0.515;SOR=0.257	GT:AD:DP:GQ:PL	1/1:1,48:49:99:1338,119,0
3L	23874917	.	C	CAGATAACGGCACTGAAATAAATATACA	1795.73	.	AC=2;AF=1.00;AN=2;DP=36;ExcessHet=3.0103;FS=0.000;MLEAC=2;MLEAF=1.00;MQ=41.42;QD=30.21;SOR=1.483	GT:AD:DP:GQ:PL	1/1:0,35:35:99:1833,123,0
3L	23875376	.	G	A	846.77	.	AC=2;AF=1.00;AN=2;DP=32;ExcessHet=3.0103;FS=0.000;MLEAC=2;MLEAF=1.00;MQ=43.88;QD=27.32;SOR=2.093	GT:AD:DP:GQ:PL	1/1:0,31:31:93:875,93,0
3L	23875535	.	G	A	1103.77	.	AC=2;AF=1.00;AN=2;DP=40;ExcessHet=3.0103;FS=0.000;MLEAC=2;MLEAF=1.00;MQ=44.00;QD=27.59;SOR=1.151	GT:AD:DP:GQ:PL	1/1:0,40:40:99:1132,120,0
3L	23875605	.	A	C	1117.77	.	AC=2;AF=1.00;AN=2;DP=40;ExcessHet=3.0103;FS=0.000;MLEAC=2;MLEAF=1.00;MQ=44.00;QD=27.94;SOR=1.022	GT:AD:DP:GQ:PL	1/1:0,40:40:99:1146,120,0
3L	23875852	.	C	T	1131.77	.	AC=2;AF=1.00;AN=2;DP=42;ExcessHet=3.0103;FS=0.000;MLEAC=2;MLEAF=1.00;MQ=40.48;QD=26.95;SOR=0.788	GT:AD:DP:GQ:PL	1/1:0,42:42:99:1160,126,0
3L	23875898	.	T	C	1683.77	.	AC=2;AF=1.00;AN=2;DP=40;ExcessHet=3.0103;FS=0.000;MLEAC=2;MLEAF=1.00;MQ=38.77;QD=30.20;SOR=0.693	GT:AD:DP:GQ:PL	1/1:0,40:40:99:1712,123,0
3L	23875916	.	T	G	1632.77	.	AC=2;AF=1.00;AN=2;DP=38;ExcessHet=3.0103;FS=0.000;MLEAC=2;MLEAF=1.00;MQ=38.33;QD=29.58;SOR=0.693	GT:AD:DP:GQ:PL	1/1:0,38:38:99:1661,117,0
3L	23875968	.	A	C	823.77	.	AC=2;AF=1.00;AN=2;DP=31;ExcessHet=3.0103;FS=0.000;MLEAC=2;MLEAF=1.00;MQ=36.82;QD=26.57;SOR=1.214	GT:AD:DP:GQ:PL	1/1:0,31:31:93:852,93,0
3L	23876029	.	C	G	1197.77	.	AC=2;AF=1.00;AN=2;BaseQRankSum=1.790;ClippingRankSum=0.000;DP=31;ExcessHet=3.0103;FS=0.000;MLEAC=2;MLEAF=1.00;MQ=35.60;MQRankSum=-1.265;QD=31.47;ReadPosRankSum=-0.701;SOR=0.428	GT:AD:DP:GQ:PL	1/1:1,30:31:48:1226,48,0
3L	23876041	.	C	T	1138.77	.	AC=2;AF=1.00;AN=2;BaseQRankSum=0.195;ClippingRankSum=0.000;DP=29;ExcessHet=3.0103;FS=0.000;MLEAC=2;MLEAF=1.00;MQ=35.78;MQRankSum=-1.297;QD=36.49;ReadPosRankSum=-0.363;SOR=0.446	GT:AD:DP:GQ:PL	1/1:1,28:29:42:1167,42,0
3L	23876318	.	A	T	540.77	.	AC=2;AF=1.00;AN=2;BaseQRankSum=0.079;ClippingRankSum=0.000;DP=23;ExcessHet=3.0103;FS=0.000;MLEAC=2;MLEAF=1.00;MQ=36.92;MQRankSum=0.632;QD=23.51;ReadPosRankSum=-0.258;SOR=0.906	GT:AD:DP:GQ:PL	1/1:1,22:23:41:569,41,0
3L	23876454	.	G	A	596.77	.	AC=2;AF=1.00;AN=2;BaseQRankSum=2.132;ClippingRankSum=0.000;DP=25;ExcessHet=3.0103;FS=3.098;MLEAC=2;MLEAF=1.00;MQ=37.73;MQRankSum=1.656;QD=23.87;ReadPosRankSum=-0.992;SOR=2.030	GT:AD:DP:GQ:PL	1/1:2,23:25:39:625,39,0
3L	23876702	.	C	T	760.77	.	AC=2;AF=1.00;AN=2;DP=29;ExcessHet=3.0103;FS=0.000;MLEAC=2;MLEAF=1.00;MQ=36.59;QD=26.23;SOR=0.760	GT:AD:DP:GQ:PL	1/1:0,29:29:87:789,87,0
3L	23877069	.	T	G	634.77	.	AC=2;AF=1.00;AN=2;BaseQRankSum=1.114;ClippingRankSum=0.000;DP=27;ExcessHet=3.0103;FS=0.000;MLEAC=2;MLEAF=1.00;MQ=39.59;MQRankSum=-0.778;QD=23.51;ReadPosRankSum=-0.722;SOR=1.839	GT:AD:DP:GQ:PL	1/1:1,26:27:54:663,54,0
3L	23877253	.	T	C	326.77	.	AC=2;AF=1.00;AN=2;DP=13;ExcessHet=3.0103;FS=0.000;MLEAC=2;MLEAF=1.00;MQ=31.83;QD=25.14;SOR=2.147	GT:AD:DP:GQ:PL	1/1:0,13:13:39:355,39,0
3L	23877624	.	G	A	393.77	.	AC=2;AF=1.00;AN=2;DP=16;ExcessHet=3.0103;FS=0.000;MLEAC=2;MLEAF=1.00;MQ=24.08;QD=24.61;SOR=0.941	GT:AD:DP:GQ:PL	1/1:0,16:16:48:422,48,0
3L	23877696	.	AG	A	327.73	.	AC=2;AF=1.00;AN=2;DP=14;ExcessHet=3.0103;FS=0.000;MLEAC=2;MLEAF=1.00;MQ=25.39;QD=23.41;SOR=1.329	GT:AD:DP:GQ:PL	1/1:0,14:14:42:365,42,0
3L	23877869	.	G	T	1429.77	.	AC=2;AF=1.00;AN=2;DP=33;ExcessHet=3.0103;FS=0.000;MLEAC=2;MLEAF=1.00;MQ=30.31;QD=28.31;SOR=1.022	GT:AD:DP:GQ:PL	1/1:0,33:33:99:1458,99,0
3L	23877874	.	G	A	1454.77	.	AC=2;AF=1.00;AN=2;DP=34;ExcessHet=3.0103;FS=0.000;MLEAC=2;MLEAF=1.00;MQ=30.07;QD=29.19;SOR=0.941	GT:AD:DP:GQ:PL	1/1:0,34:34:99:1483,102,0
3L	23877928	.	CA	C	1338.73	.	AC=2;AF=1.00;AN=2;DP=34;ExcessHet=3.0103;FS=0.000;MLEAC=2;MLEAF=1.00;MQ=30.24;QD=33.01;SOR=1.473	GT:AD:DP:GQ:PL	1/1:0,32:32:98:1376,98,0
3L	23877941	.	G	A	1403.77	.	AC=2;AF=1.00;AN=2;DP=34;ExcessHet=3.0103;FS=0.000;MLEAC=2;MLEAF=1.00;MQ=31.66;QD=31.71;SOR=1.819	GT:AD:DP:GQ:PL	1/1:0,34:34:99:1432,104,0
3L	23878158	.	T	A	707.77	.	AC=2;AF=1.00;AN=2;BaseQRankSum=0.128;ClippingRankSum=0.000;DP=32;ExcessHet=3.0103;FS=10.423;MLEAC=2;MLEAF=1.00;MQ=31.54;MQRankSum=-0.279;QD=22.12;ReadPosRankSum=-0.629;SOR=1.893	GT:AD:DP:GQ:PL	1/1:2,30:32:40:736,40,0
3L	23878271	.	GGTATCC	G	2053.25	.	AC=1;AF=0.500;AN=2;BaseQRankSum=-0.904;ClippingRankSum=0.000;DP=53;ExcessHet=3.0103;FS=0.000;MLEAC=1;MLEAF=0.500;MQ=41.96;MQRankSum=3.068;QD=30.18;ReadPosRankSum=1.619;SOR=0.859	GT:AD:DP:GQ:PL	0/1:2,50:52:9:2090,0,9
3L	23878575	.	C	G	644.77	.	AC=2;AF=1.00;AN=2;BaseQRankSum=-0.066;ClippingRankSum=0.000;DP=28;ExcessHet=3.0103;FS=0.000;MLEAC=2;MLEAF=1.00;MQ=38.90;MQRankSum=-0.810;QD=23.03;ReadPosRankSum=-0.544;SOR=1.542	GT:AD:DP:GQ:PL	1/1:1,27:28:57:673,57,0
3L	23879146	.	C	T	619.77	.	AC=2;AF=1.00;AN=2;BaseQRankSum=1.048;ClippingRankSum=0.000;DP=26;ExcessHet=3.0103;FS=0.000;MLEAC=2;MLEAF=1.00;MQ=33.12;MQRankSum=1.093;QD=24.79;ReadPosRankSum=-0.764;SOR=0.293	GT:AD:DP:GQ:PL	1/1:1,24:25:49:648,49,0
3L	23879282	.	T	C	515.28	.	AC=1;AF=0.500;AN=2;BaseQRankSum=-0.815;ClippingRankSum=0.000;DP=14;ExcessHet=3.0103;FS=0.000;MLEAC=1;MLEAF=0.500;MQ=29.40;MQRankSum=0.967;QD=31.99;ReadPosRankSum=-0.345;SOR=0.446	GT:AD:DP:GQ:PL	0/1:1,13:14:9:543,0,9
3L	23879288	.	T	G	515.28	.	AC=1;AF=0.500;AN=2;BaseQRankSum=-0.661;ClippingRankSum=0.000;DP=14;ExcessHet=3.0103;FS=0.000;MLEAC=1;MLEAF=0.500;MQ=29.40;MQRankSum=0.967;QD=31.52;ReadPosRankSum=1.243;SOR=0.446	GT:AD:DP:GQ:PL	0/1:1,13:14:9:543,0,9
3L	23879305	.	C	T	58.77	.	AC=1;AF=0.500;AN=2;BaseQRankSum=0.856;ClippingRankSum=0.000;DP=16;ExcessHet=3.0103;FS=2.769;MLEAC=1;MLEAF=0.500;MQ=30.93;MQRankSum=0.505;QD=3.67;ReadPosRankSum=-0.155;SOR=1.609	GT:AD:DP:GQ:PL	0/1:13,3:16:87:87,0,588
3L	23879306	.	C	T	58.77	.	AC=1;AF=0.500;AN=2;BaseQRankSum=-0.562;ClippingRankSum=0.000;DP=16;ExcessHet=3.0103;FS=2.769;MLEAC=1;MLEAF=0.500;MQ=30.93;MQRankSum=0.505;QD=3.67;ReadPosRankSum=-0.155;SOR=1.609	GT:AD:DP:GQ:PL	0/1:13,3:16:87:87,0,588
3L	23879384	.	AT	A	214.92	.	AC=2;AF=1.00;AN=2;BaseQRankSum=0.000;ClippingRankSum=0.000;DP=12;ExcessHet=3.0103;FS=0.000;MLEAC=2;MLEAF=1.00;MQ=27.47;MQRankSum=0.804;QD=19.54;ReadPosRankSum=0.477;SOR=1.179	GT:AD:DP:GQ:PL	1/1:1,10:11:5:251,5,0
3L	23879459	.	C	T	106.89	.	AC=1;AF=0.500;AN=2;BaseQRankSum=1.465;ClippingRankSum=0.000;DP=7;ExcessHet=3.0103;FS=0.000;MLEAC=1;MLEAF=0.500;MQ=21.00;MQRankSum=0.000;QD=15.27;ReadPosRankSum=-0.366;SOR=0.527	GT:AD:DP:GQ:PL	0/1:1,6:7:2:133,0,2
3L	23879595	.	T	C	100.90	.	AC=2;AF=1.00;AN=2;DP=5;ExcessHet=3.0103;FS=0.000;MLEAC=2;MLEAF=1.00;MQ=21.00;QD=20.18;SOR=1.022	GT:AD:DP:GQ:PL	1/1:0,5:5:15:129,15,0
3L	23879716	.	A	AC	304.73	.	AC=2;AF=1.00;AN=2;DP=13;ExcessHet=3.0103;FS=0.000;MLEAC=2;MLEAF=1.00;MQ=27.86;QD=25.39;SOR=3.611	GT:AD:DP:GQ:PL	1/1:0,12:12:36:342,36,0
3L	23880037	.	C	T	1187.98	.	AC=2;AF=1.00;AN=2;BaseQRankSum=-0.478;ClippingRankSum=0.000;DP=31;ExcessHet=3.0103;FS=3.774;MLEAC=2;MLEAF=1.00;MQ=27.55;MQRankSum=-0.767;QD=29.87;ReadPosRankSum=-0.458;SOR=0.870	GT:AD:DP:GQ:PL	1/1:1,30:31:13:1216,13,0
3L	23880060	.	A	T	1283.98	.	AC=2;AF=1.00;AN=2;BaseQRankSum=0.000;ClippingRankSum=0.000;DP=32;ExcessHet=3.0103;FS=6.021;MLEAC=2;MLEAF=1.00;MQ=27.37;MQRankSum=-0.802;QD=28.66;ReadPosRankSum=-0.685;SOR=2.304	GT:AD:DP:GQ:PL	1/1:1,31:32:13:1312,13,0
3L	23880070	.	A	T	1239.18	.	AC=2;AF=1.00;AN=2;BaseQRankSum=-0.541;ClippingRankSum=0.000;DP=30;ExcessHet=3.0103;FS=5.740;MLEAC=2;MLEAF=1.00;MQ=27.63;MQRankSum=-0.732;QD=29.12;ReadPosRankSum=0.000;SOR=2.142	GT:AD:DP:GQ:PL	1/1:1,29:30:10:1267,10,0
3L	23880229	.	C	T	553.77	.	AC=2;AF=1.00;AN=2;DP=22;ExcessHet=3.0103;FS=0.000;MLEAC=2;MLEAF=1.00;MQ=27.24;QD=25.17;SOR=0.693	GT:AD:DP:GQ:PL	1/1:0,22:22:66:582,66,0
3L	23880428	.	A	ATT	901.73	.	AC=2;AF=1.00;AN=2;DP=41;ExcessHet=3.0103;FS=0.000;MLEAC=2;MLEAF=1.00;MQ=34.64;QD=29.09;SOR=0.892	GT:AD:DP:GQ:PL	1/1:0,31:31:95:939,95,0
3L	23880922	.	C	T	980.77	.	AC=2;AF=1.00;AN=2;DP=39;ExcessHet=3.0103;FS=0.000;MLEAC=2;MLEAF=1.00;MQ=44.00;QD=25.81;SOR=0.693	GT:AD:DP:GQ:PL	1/1:0,38:38:99:1009,113,0
3L	23881033	.	C	T	1286.77	.	AC=2;AF=1.00;AN=2;DP=47;ExcessHet=3.0103;FS=0.000;MLEAC=2;MLEAF=1.00;MQ=44.00;QD=27.38;SOR=0.823	GT:AD:DP:GQ:PL	1/1:0,47:47:99:1315,141,0
3L	23881153	.	C	T	1508.77	.	AC=2;AF=1.00;AN=2;DP=55;ExcessHet=3.0103;FS=0.000;MLEAC=2;MLEAF=1.00;MQ=44.00;QD=27.43;SOR=0.729	GT:AD:DP:GQ:PL	1/1:0,55:55:99:1537,165,0
3L	23881867	.	G	A	1110.77	.	AC=2;AF=1.00;AN=2;DP=42;ExcessHet=3.0103;FS=0.000;MLEAC=2;MLEAF=1.00;MQ=42.80;QD=27.09;SOR=1.206	GT:AD:DP:GQ:PL	1/1:0,41:41:99:1139,122,0
3L	23882226	.	T	G	1111.77	.	AC=2;AF=1.00;AN=2;DP=42;ExcessHet=3.0103;FS=0.000;MLEAC=2;MLEAF=1.00;MQ=41.85;QD=26.47;SOR=0.693	GT:AD:DP:GQ:PL	1/1:0,42:42:99:1140,126,0
3L	23882320	.	C	T	914.77	.	AC=2;AF=1.00;AN=2;DP=33;ExcessHet=3.0103;FS=0.000;MLEAC=2;MLEAF=1.00;MQ=40.74;QD=27.72;SOR=1.022	GT:AD:DP:GQ:PL	1/1:0,33:33:99:943,99,0
3L	23882498	.	A	G	819.77	.	AC=2;AF=1.00;AN=2;DP=31;ExcessHet=3.0103;FS=0.000;MLEAC=2;MLEAF=1.00;MQ=40.46;QD=26.44;SOR=1.402	GT:AD:DP:GQ:PL	1/1:0,31:31:93:848,93,0
3L	23882529	.	A	T	1125.77	.	AC=2;AF=1.00;AN=2;DP=26;ExcessHet=3.0103;FS=0.000;MLEAC=2;MLEAF=1.00;MQ=42.39;QD=31.83;SOR=1.022	GT:AD:DP:GQ:PL	1/1:0,26:26:78:1154,78,0
3L	23882533	.	G	A	1131.77	.	AC=2;AF=1.00;AN=2;DP=26;ExcessHet=3.0103;FS=0.000;MLEAC=2;MLEAF=1.00;MQ=42.65;QD=31.82;SOR=1.022	GT:AD:DP:GQ:PL	1/1:0,26:26:78:1160,78,0
3L	23882563	.	TA	T	784.73	.	AC=2;AF=1.00;AN=2;DP=28;ExcessHet=3.0103;FS=0.000;MLEAC=2;MLEAF=1.00;MQ=43.42;QD=30.18;SOR=0.846	GT:AD:DP:GQ:PL	1/1:0,26:26:78:822,78,0
3L	23882678	.	C	CGCCA	997.73	.	AC=2;AF=1.00;AN=2;DP=23;ExcessHet=3.0103;FS=0.000;MLEAC=2;MLEAF=1.00;MQ=42.10;QD=28.09;SOR=1.085	GT:AD:DP:GQ:PL	1/1:0,22:22:69:1035,69,0
3L	23883020	.	T	G	924.77	.	AC=2;AF=1.00;AN=2;BaseQRankSum=-0.461;ClippingRankSum=0.000;DP=37;ExcessHet=3.0103;FS=0.000;MLEAC=2;MLEAF=1.00;MQ=40.21;MQRankSum=-1.021;QD=24.99;ReadPosRankSum=-0.365;SOR=0.387	GT:AD:DP:GQ:PL	1/1:1,36:37:83:953,83,0
3L	23883145	.	G	A	1260.77	.	AC=2;AF=1.00;AN=2;DP=46;ExcessHet=3.0103;FS=0.000;MLEAC=2;MLEAF=1.00;MQ=41.86;QD=27.41;SOR=0.874	GT:AD:DP:GQ:PL	1/1:0,46:46:99:1289,138,0
3L	23883210	.	T	A	1759.77	.	AC=2;AF=1.00;AN=2;BaseQRankSum=-1.360;ClippingRankSum=0.000;DP=41;ExcessHet=3.0103;FS=3.118;MLEAC=2;MLEAF=1.00;MQ=43.21;MQRankSum=-0.468;QD=28.13;ReadPosRankSum=0.635;SOR=0.378	GT:AD:DP:GQ:PL	1/1:1,40:41:87:1788,87,0
3L	23883222	.	C	T	1780.77	.	AC=2;AF=1.00;AN=2;BaseQRankSum=-0.471;ClippingRankSum=0.000;DP=43;ExcessHet=3.0103;FS=0.000;MLEAC=2;MLEAF=1.00;MQ=43.29;MQRankSum=-0.454;QD=25.38;ReadPosRankSum=-0.204;SOR=0.262	GT:AD:DP:GQ:PL	1/1:1,42:43:90:1809,90,0
3L	23883252	.	C	T	1522.78	.	AC=2;AF=1.00;AN=2;BaseQRankSum=0.730;ClippingRankSum=0.000;DP=39;ExcessHet=3.0103;FS=0.000;MLEAC=2;MLEAF=1.00;MQ=43.61;MQRankSum=-0.423;QD=30.69;ReadPosRankSum=0.379;SOR=0.746	GT:AD:DP:GQ:PL	1/1:2,37:39:27:1551,27,0
3L	23883253	.	T	C	1522.78	.	AC=2;AF=1.00;AN=2;BaseQRankSum=-1.595;ClippingRankSum=0.000;DP=38;ExcessHet=3.0103;FS=0.000;MLEAC=2;MLEAF=1.00;MQ=43.80;MQRankSum=-0.350;QD=30.69;ReadPosRankSum=0.397;SOR=0.804	GT:AD:DP:GQ:PL	1/1:2,36:38:27:1551,27,0
3L	23883436	.	A	ACTTT	1942.73	.	AC=2;AF=1.00;AN=2;DP=46;ExcessHet=3.0103;FS=0.000;MLEAC=2;MLEAF=1.00;MQ=43.36;QD=30.50;SOR=0.883	GT:AD:DP:GQ:PL	1/1:0,44:44:99:1980,132,0
3L	23883489	.	T	A	1111.77	.	AC=2;AF=1.00;AN=2;DP=42;ExcessHet=3.0103;FS=0.000;MLEAC=2;MLEAF=1.00;MQ=43.07;QD=26.47;SOR=1.127	GT:AD:DP:GQ:PL	1/1:0,42:42:99:1140,126,0
3L	23883519	.	C	T	1226.77	.	AC=2;AF=1.00;AN=2;DP=45;ExcessHet=3.0103;FS=0.000;MLEAC=2;MLEAF=1.00;MQ=43.11;QD=27.26;SOR=0.737	GT:AD:DP:GQ:PL	1/1:0,45:45:99:1255,135,0
3L	23883692	.	T	C	1409.77	.	AC=2;AF=1.00;AN=2;DP=53;ExcessHet=3.0103;FS=0.000;MLEAC=2;MLEAF=1.00;MQ=43.37;QD=26.60;SOR=0.981	GT:AD:DP:GQ:PL	1/1:0,53:53:99:1438,158,0
3L	23884237	.	T	G	168.78	.	AC=2;AF=1.00;AN=2;DP=8;ExcessHet=3.0103;FS=0.000;MLEAC=2;MLEAF=1.00;MQ=42.20;QD=21.10;SOR=1.179	GT:AD:DP:GQ:PL	1/1:0,8:8:24:197,24,0
3L	23884263	.	TG	T	154.73	.	AC=1;AF=0.500;AN=2;BaseQRankSum=-1.480;ClippingRankSum=0.000;DP=10;ExcessHet=3.0103;FS=6.854;MLEAC=1;MLEAF=0.500;MQ=42.48;MQRankSum=1.221;QD=15.47;ReadPosRankSum=2.017;SOR=1.858	GT:AD:DP:GQ:PL	0/1:5,5:10:99:192,0,237
3L	23884265	.	A	ATATAT	154.73	.	AC=1;AF=0.500;AN=2;BaseQRankSum=-2.100;ClippingRankSum=0.000;DP=10;ExcessHet=3.0103;FS=6.854;MLEAC=1;MLEAF=0.500;MQ=42.48;MQRankSum=1.221;QD=15.47;ReadPosRankSum=1.321;SOR=1.858	GT:AD:DP:GQ:PL	0/1:5,5:10:99:192,0,237
3L	23884270	.	T	A	160.77	.	AC=1;AF=0.500;AN=2;BaseQRankSum=-0.862;ClippingRankSum=0.000;DP=12;ExcessHet=3.0103;FS=5.332;MLEAC=1;MLEAF=0.500;MQ=40.86;MQRankSum=1.807;QD=13.40;ReadPosRankSum=0.631;SOR=1.930	GT:AD:DP:GQ:PL	0/1:7,5:12:99:189,0,279
3L	23884279	.	A	T	118.77	.	AC=1;AF=0.500;AN=2;BaseQRankSum=-1.478;ClippingRankSum=0.000;DP=11;ExcessHet=3.0103;FS=2.632;MLEAC=1;MLEAF=0.500;MQ=40.56;MQRankSum=1.616;QD=10.80;ReadPosRankSum=-1.299;SOR=1.535	GT:AD:DP:GQ:PL	0/1:7,4:11:99:147,0,282
3L	23884282	.	T	A	118.77	.	AC=1;AF=0.500;AN=2;BaseQRankSum=-2.000;ClippingRankSum=0.000;DP=11;ExcessHet=3.0103;FS=2.632;MLEAC=1;MLEAF=0.500;MQ=40.56;MQRankSum=1.616;QD=10.80;ReadPosRankSum=-1.834;SOR=1.535	GT:AD:DP:GQ:PL	0/1:7,4:11:99:147,0,282
3L	23884284	.	T	A	118.77	.	AC=1;AF=0.500;AN=2;BaseQRankSum=0.000;ClippingRankSum=0.000;DP=11;ExcessHet=3.0103;FS=2.632;MLEAC=1;MLEAF=0.500;MQ=40.56;MQRankSum=1.616;QD=10.80;ReadPosRankSum=-2.609;SOR=1.535	GT:AD:DP:GQ:PL	0/1:7,4:11:99:147,0,282
3L	23884287	.	A	T	118.77	.	AC=1;AF=0.500;AN=2;BaseQRankSum=0.748;ClippingRankSum=0.000;DP=11;ExcessHet=3.0103;FS=2.632;MLEAC=1;MLEAF=0.500;MQ=40.56;MQRankSum=1.616;QD=10.80;ReadPosRankSum=-2.965;SOR=1.535	GT:AD:DP:GQ:PL	0/1:7,4:11:99:147,0,282
3L	23884291	.	T	TATA	109.73	.	AC=1;AF=0.500;AN=2;BaseQRankSum=1.036;ClippingRankSum=0.000;DP=10;ExcessHet=3.0103;FS=0.000;MLEAC=1;MLEAF=0.500;MQ=40.20;MQRankSum=1.383;QD=10.97;ReadPosRankSum=-2.638;SOR=1.061	GT:AD:DP:GQ:PL	0/1:7,3:10:99:147,0,282
3L	23884293	.	C	A	76.77	.	AC=1;AF=0.500;AN=2;BaseQRankSum=2.200;ClippingRankSum=0.000;DP=9;ExcessHet=3.0103;FS=0.000;MLEAC=1;MLEAF=0.500;MQ=39.76;MQRankSum=1.085;QD=8.53;ReadPosRankSum=-2.200;SOR=0.495	GT:AD:DP:GQ:PL	0/1:7,2:9:99:105,0,285
3L	23885325	.	T	A	75.03	.	AC=2;AF=1.00;AN=2;DP=4;ExcessHet=3.0103;FS=0.000;MLEAC=2;MLEAF=1.00;MQ=21.00;QD=18.76;SOR=3.258	GT:AD:DP:GQ:PL	1/1:0,4:4:12:103,12,0
3L	23886570	.	A	G	33.28	.	AC=2;AF=1.00;AN=2;DP=3;ExcessHet=3.0103;FS=0.000;MLEAC=2;MLEAF=1.00;MQ=22.41;QD=11.09;SOR=2.833	GT:AD:DP:GQ:PL	1/1:0,3:3:9:61,9,0
3L	23886623	.	A	T	42.77	.	AC=1;AF=0.500;AN=2;BaseQRankSum=-1.834;ClippingRankSum=0.000;DP=6;ExcessHet=3.0103;FS=0.000;MLEAC=1;MLEAF=0.500;MQ=31.65;MQRankSum=0.842;QD=7.13;ReadPosRankSum=-0.431;SOR=0.307	GT:AD:DP:GQ:PL	0/1:4,2:6:71:71,0,146
3L	23886637	.	G	T	253.78	.	AC=2;AF=1.00;AN=2;DP=9;ExcessHet=3.0103;FS=0.000;MLEAC=2;MLEAF=1.00;MQ=29.60;QD=28.20;SOR=4.615	GT:AD:DP:GQ:PL	1/1:0,9:9:27:282,27,0
3L	23886642	.	T	G	36.77	.	AC=1;AF=0.500;AN=2;BaseQRankSum=-1.085;ClippingRankSum=0.000;DP=9;ExcessHet=3.0103;FS=0.000;MLEAC=1;MLEAF=0.500;MQ=29.60;MQRankSum=1.085;QD=4.09;ReadPosRankSum=1.085;SOR=0.132	GT:AD:DP:GQ:PL	0/1:7,2:9:65:65,0,196
3L	23886747	.	T	A	201.77	.	AC=1;AF=0.500;AN=2;BaseQRankSum=-0.340;ClippingRankSum=0.000;DP=18;ExcessHet=3.0103;FS=0.000;MLEAC=1;MLEAF=0.500;MQ=33.89;MQRankSum=-0.288;QD=12.61;ReadPosRankSum=0.716;SOR=1.244	GT:AD:DP:GQ:PL	0/1:6,10:16:99:230,0,125
3L	23887016	.	C	T	139.77	.	AC=1;AF=0.500;AN=2;BaseQRankSum=0.209;ClippingRankSum=0.000;DP=12;ExcessHet=3.0103;FS=0.000;MLEAC=1;MLEAF=0.500;MQ=33.04;MQRankSum=2.050;QD=11.65;ReadPosRankSum=2.509;SOR=0.269	GT:AD:DP:GQ:PL	0/1:8,4:12:99:168,0,295
3L	23887021	.	T	A	418.77	.	AC=2;AF=1.00;AN=2;DP=13;ExcessHet=3.0103;FS=0.000;MLEAC=2;MLEAF=1.00;MQ=32.27;QD=32.21;SOR=5.283	GT:AD:DP:GQ:PL	1/1:0,13:13:39:447,39,0
3L	23887023	.	A	G	139.77	.	AC=1;AF=0.500;AN=2;BaseQRankSum=-1.391;ClippingRankSum=0.000;DP=12;ExcessHet=3.0103;FS=0.000;MLEAC=1;MLEAF=0.500;MQ=32.80;MQRankSum=0.985;QD=11.65;ReadPosRankSum=0.947;SOR=0.446	GT:AD:DP:GQ:PL	0/1:7,5:12:99:168,0,295
3L	23887030	.	T	C	142.77	.	AC=1;AF=0.500;AN=2;BaseQRankSum=-2.804;ClippingRankSum=0.000;DP=12;ExcessHet=3.0103;FS=0.000;MLEAC=1;MLEAF=0.500;MQ=32.80;MQRankSum=0.985;QD=11.90;ReadPosRankSum=0.389;SOR=0.446	GT:AD:DP:GQ:PL	0/1:7,5:12:99:171,0,269
3L	23887149	.	A	C	321.78	.	AC=2;AF=1.00;AN=2;DP=8;ExcessHet=3.0103;FS=0.000;MLEAC=2;MLEAF=1.00;MQ=25.02;QD=31.73;SOR=4.407	GT:AD:DP:GQ:PL	1/1:0,8:8:24:350,24,0
3L	23887155	.	T	A	109.78	.	AC=1;AF=0.500;AN=2;BaseQRankSum=-0.674;ClippingRankSum=0.000;DP=8;ExcessHet=3.0103;FS=0.000;MLEAC=1;MLEAF=0.500;MQ=25.02;MQRankSum=1.242;QD=13.72;ReadPosRankSum=0.366;SOR=1.863	GT:AD:DP:GQ:PL	0/1:2,6:8:27:138,0,27
3L	23887966	.	A	T	335.77	.	AC=2;AF=1.00;AN=2;DP=13;ExcessHet=3.0103;FS=0.000;MLEAC=2;MLEAF=1.00;MQ=41.93;QD=25.83;SOR=1.609	GT:AD:DP:GQ:PL	1/1:0,13:13:39:364,39,0
3L	23887993	.	G	C	355.77	.	AC=2;AF=1.00;AN=2;DP=16;ExcessHet=3.0103;FS=0.000;MLEAC=2;MLEAF=1.00;MQ=42.74;QD=22.24;SOR=0.941	GT:AD:DP:GQ:PL	1/1:0,16:16:47:384,47,0
3L	23888452	.	CATTATACTT	C	376.73	.	AC=1;AF=0.500;AN=2;BaseQRankSum=-0.586;ClippingRankSum=0.000;DP=14;ExcessHet=3.0103;FS=8.195;MLEAC=1;MLEAF=0.500;MQ=27.75;MQRankSum=-1.264;QD=31.39;ReadPosRankSum=1.076;SOR=1.414	GT:AD:DP:GQ:PL	0/1:2,10:12:99:414,0,169
3L	23888998	.	A	G	1435.77	.	AC=1;AF=0.500;AN=2;BaseQRankSum=1.005;ClippingRankSum=0.000;DP=38;ExcessHet=3.0103;FS=3.252;MLEAC=1;MLEAF=0.500;MQ=43.39;MQRankSum=2.056;QD=32.40;ReadPosRankSum=-2.185;SOR=2.115	GT:AD:DP:GQ:PL	0/1:2,35:37:48:1464,0,48
3L	23888999	.	T	A	1459.77	.	AC=1;AF=0.500;AN=2;BaseQRankSum=1.407;ClippingRankSum=0.000;DP=38;ExcessHet=3.0103;FS=3.252;MLEAC=1;MLEAF=0.500;MQ=43.39;MQRankSum=2.056;QD=24.51;ReadPosRankSum=-2.252;SOR=2.115	GT:AD:DP:GQ:PL	0/1:2,35:37:45:1488,0,45
3L	23889019	.	T	A	1452.77	.	AC=1;AF=0.500;AN=2;BaseQRankSum=2.408;ClippingRankSum=0.000;DP=41;ExcessHet=3.0103;FS=2.596;MLEAC=1;MLEAF=0.500;MQ=43.49;MQRankSum=2.513;QD=30.17;ReadPosRankSum=-1.584;SOR=1.670	GT:AD:DP:GQ:PL	0/1:2,38:40:39:1481,0,39
3L	23889037	.	A	AT	1594.74	.	AC=2;AF=1.00;AN=2;BaseQRankSum=1.003;ClippingRankSum=0.000;DP=43;ExcessHet=3.0103;FS=0.000;MLEAC=2;MLEAF=1.00;MQ=43.51;MQRankSum=2.546;QD=28.78;ReadPosRankSum=0.151;SOR=1.387	GT:AD:DP:GQ:PL	1/1:2,39:41:29:1632,29,0
3L	23889046	.	A	T	1682.77	.	AC=2;AF=1.00;AN=2;BaseQRankSum=0.921;ClippingRankSum=0.000;DP=44;ExcessHet=3.0103;FS=0.000;MLEAC=2;MLEAF=1.00;MQ=43.52;MQRankSum=2.611;QD=32.03;ReadPosRankSum=0.664;SOR=1.206	GT:AD:DP:GQ:PL	1/1:2,41:43:38:1711,38,0
3L	23889869	.	A	G	883.77	.	AC=2;AF=1.00;AN=2;DP=33;ExcessHet=3.0103;FS=0.000;MLEAC=2;MLEAF=1.00;MQ=44.00;QD=26.78;SOR=1.179	GT:AD:DP:GQ:PL	1/1:0,33:33:99:912,99,0
3L	23889900	.	T	C	1022.77	.	AC=2;AF=1.00;AN=2;DP=40;ExcessHet=3.0103;FS=0.000;MLEAC=2;MLEAF=1.00;MQ=44.00;QD=25.57;SOR=0.902	GT:AD:DP:GQ:PL	1/1:0,40:40:99:1051,119,0
3L	23890413	.	A	T	1880.77	.	AC=2;AF=1.00;AN=2;DP=44;ExcessHet=3.0103;FS=0.000;MLEAC=2;MLEAF=1.00;MQ=35.23;QD=27.44;SOR=0.836	GT:AD:DP:GQ:PL	1/1:0,43:43:99:1909,129,0
3L	23890416	.	A	T	1880.77	.	AC=2;AF=1.00;AN=2;DP=44;ExcessHet=3.0103;FS=0.000;MLEAC=2;MLEAF=1.00;MQ=35.23;QD=28.63;SOR=0.836	GT:AD:DP:GQ:PL	1/1:0,43:43:99:1909,129,0
3L	23890508	.	G	A	1298.77	.	AC=2;AF=1.00;AN=2;DP=50;ExcessHet=3.0103;FS=0.000;MLEAC=2;MLEAF=1.00;MQ=35.55;QD=26.51;SOR=0.733	GT:AD:DP:GQ:PL	1/1:0,49:49:99:1327,147,0
3L	23891051	.	T	C	1000.77	.	AC=2;AF=1.00;AN=2;BaseQRankSum=-0.515;ClippingRankSum=0.000;DP=46;ExcessHet=3.0103;FS=0.000;MLEAC=2;MLEAF=1.00;MQ=38.24;MQRankSum=0.487;QD=21.76;ReadPosRankSum=-1.120;SOR=0.791	GT:AD:DP:GQ:PL	1/1:3,43:46:54:1029,54,0
3L	23891144	.	G	GTT	1527.73	.	AC=2;AF=1.00;AN=2;DP=50;ExcessHet=3.0103;FS=0.000;MLEAC=2;MLEAF=1.00;MQ=40.26;QD=31.18;SOR=0.818	GT:AD:DP:GQ:PL	1/1:0,49:49:99:1565,147,0
3L	23891237	.	GTTT	G	2058.73	.	AC=2;AF=1.00;AN=2;BaseQRankSum=0.672;ClippingRankSum=0.000;DP=51;ExcessHet=3.0103;FS=0.000;MLEAC=2;MLEAF=1.00;MQ=42.82;MQRankSum=-0.310;QD=31.18;ReadPosRankSum=-1.097;SOR=0.257	GT:AD:DP:GQ:PL	1/1:1,48:49:99:2096,103,0
3L	23891490	.	T	A	1786.77	.	AC=2;AF=1.00;AN=2;DP=67;ExcessHet=3.0103;FS=0.000;MLEAC=2;MLEAF=1.00;MQ=43.72;QD=26.67;SOR=1.318	GT:AD:DP:GQ:PL	1/1:0,67:67:99:1815,201,0
3L	23891529	.	A	G	1625.77	.	AC=2;AF=1.00;AN=2;BaseQRankSum=-1.628;ClippingRankSum=0.000;DP=64;ExcessHet=3.0103;FS=3.912;MLEAC=2;MLEAF=1.00;MQ=43.48;MQRankSum=-0.300;QD=25.40;ReadPosRankSum=0.271;SOR=0.916	GT:AD:DP:GQ:PL	1/1:1,63:64:99:1654,163,0
3L	23891582	.	GT	G	1738.73	.	AC=2;AF=1.00;AN=2;BaseQRankSum=1.038;ClippingRankSum=0.000;DP=52;ExcessHet=3.0103;FS=3.736;MLEAC=2;MLEAF=1.00;MQ=42.77;MQRankSum=-0.556;QD=33.44;ReadPosRankSum=-1.233;SOR=0.804	GT:AD:DP:GQ:PL	1/1:1,51:52:99:1776,122,0
3L	23891781	.	T	A	1451.77	.	AC=2;AF=1.00;AN=2;BaseQRankSum=-0.617;ClippingRankSum=0.000;DP=55;ExcessHet=3.0103;FS=3.254;MLEAC=2;MLEAF=1.00;MQ=42.53;MQRankSum=1.237;QD=26.40;ReadPosRankSum=-0.480;SOR=0.458	GT:AD:DP:GQ:PL	1/1:1,54:55:99:1480,136,0
3L	23891822	.	T	C	1654.77	.	AC=2;AF=1.00;AN=2;BaseQRankSum=-1.789;ClippingRankSum=0.000;DP=66;ExcessHet=3.0103;FS=0.000;MLEAC=2;MLEAF=1.00;MQ=42.26;MQRankSum=0.942;QD=25.07;ReadPosRankSum=1.634;SOR=0.262	GT:AD:DP:GQ:PL	1/1:1,65:66:99:1683,159,0
3L	23891867	.	A	G	1648.77	.	AC=2;AF=1.00;AN=2;BaseQRankSum=1.001;ClippingRankSum=0.000;DP=64;ExcessHet=3.0103;FS=0.000;MLEAC=2;MLEAF=1.00;MQ=41.99;MQRankSum=0.691;QD=25.76;ReadPosRankSum=-0.580;SOR=0.326	GT:AD:DP:GQ:PL	1/1:1,63:64:99:1677,164,0
3L	23892082	.	G	T	1423.77	.	AC=2;AF=1.00;AN=2;DP=53;ExcessHet=3.0103;FS=0.000;MLEAC=2;MLEAF=1.00;MQ=43.39;QD=26.86;SOR=0.892	GT:AD:DP:GQ:PL	1/1:0,53:53:99:1452,158,0
3L	23898523	.	C	T	96.90	.	AC=2;AF=1.00;AN=2;DP=5;ExcessHet=3.0103;FS=0.000;MLEAC=2;MLEAF=1.00;MQ=44.00;QD=19.38;SOR=1.981	GT:AD:DP:GQ:PL	1/1:0,5:5:15:125,15,0
3L	23898806	.	A	G	52.28	.	AC=2;AF=1.00;AN=2;DP=4;ExcessHet=3.0103;FS=0.000;MLEAC=2;MLEAF=1.00;MQ=44.00;QD=17.43;SOR=2.833	GT:AD:DP:GQ:PL	1/1:0,3:3:9:80,9,0
3L	23903224	.	TCAATTAACTC	T	82.73	.	AC=1;AF=0.500;AN=2;BaseQRankSum=1.036;ClippingRankSum=0.000;DP=6;ExcessHet=3.0103;FS=0.000;MLEAC=1;MLEAF=0.500;MQ=44.00;MQRankSum=0.000;QD=16.55;ReadPosRankSum=-0.524;SOR=1.179	GT:AD:DP:GQ:PL	0/1:2,3:5:99:120,0,219
3L	23904094	.	G	T	153.80	.	AC=2;AF=1.00;AN=2;DP=7;ExcessHet=3.0103;FS=0.000;MLEAC=2;MLEAF=1.00;MQ=25.58;QD=21.97;SOR=2.584	GT:AD:DP:GQ:PL	1/1:0,7:7:21:182,21,0
3L	23904116	.	T	G	150.80	.	AC=2;AF=1.00;AN=2;DP=7;ExcessHet=3.0103;FS=0.000;MLEAC=2;MLEAF=1.00;MQ=25.58;QD=21.54;SOR=2.584	GT:AD:DP:GQ:PL	1/1:0,7:7:21:179,21,0
3L	23904315	.	G	T	132.22	.	AC=1;AF=0.500;AN=2;BaseQRankSum=0.157;ClippingRankSum=0.000;DP=8;ExcessHet=3.0103;FS=0.000;MLEAC=1;MLEAF=0.500;MQ=26.29;MQRankSum=-0.887;QD=16.53;ReadPosRankSum=-0.157;SOR=0.595	GT:AD:DP:GQ:PL	0/1:1,7:8:4:159,0,4
3L	23904417	.	G	C	553.77	.	AC=2;AF=1.00;AN=2;BaseQRankSum=0.955;ClippingRankSum=0.000;DP=24;ExcessHet=3.0103;FS=4.260;MLEAC=2;MLEAF=1.00;MQ=29.08;MQRankSum=-0.612;QD=23.07;ReadPosRankSum=-0.251;SOR=1.227	GT:AD:DP:GQ:PL	1/1:1,23:24:45:582,45,0
3L	23904594	.	T	C	574.77	.	AC=2;AF=1.00;AN=2;DP=25;ExcessHet=3.0103;FS=0.000;MLEAC=2;MLEAF=1.00;MQ=38.25;QD=23.95;SOR=1.519	GT:AD:DP:GQ:PL	1/1:0,24:24:71:603,71,0
3L	23904605	.	C	T	617.77	.	AC=2;AF=1.00;AN=2;DP=26;ExcessHet=3.0103;FS=0.000;MLEAC=2;MLEAF=1.00;MQ=37.73;QD=24.71;SOR=1.358	GT:AD:DP:GQ:PL	1/1:0,25:25:74:646,74,0
3L	23904618	.	G	A	1096.77	.	AC=2;AF=1.00;AN=2;DP=25;ExcessHet=3.0103;FS=0.000;MLEAC=2;MLEAF=1.00;MQ=37.72;QD=28.38;SOR=1.519	GT:AD:DP:GQ:PL	1/1:0,24:24:75:1125,75,0
3L	23904620	.	G	A	1096.77	.	AC=2;AF=1.00;AN=2;DP=26;ExcessHet=3.0103;FS=0.000;MLEAC=2;MLEAF=1.00;MQ=37.31;QD=28.80;SOR=1.358	GT:AD:DP:GQ:PL	1/1:0,25:25:75:1125,75,0
3L	23904627	.	C	T	1096.77	.	AC=2;AF=1.00;AN=2;DP=25;ExcessHet=3.0103;FS=0.000;MLEAC=2;MLEAF=1.00;MQ=37.02;QD=33.87;SOR=1.270	GT:AD:DP:GQ:PL	1/1:0,24:24:75:1125,75,0
3L	23904641	.	A	G	625.77	.	AC=2;AF=1.00;AN=2;DP=26;ExcessHet=3.0103;FS=0.000;MLEAC=2;MLEAF=1.00;MQ=34.29;QD=25.03;SOR=0.770	GT:AD:DP:GQ:PL	1/1:0,25:25:75:654,75,0
3L	23904737	.	A	C	373.78	.	AC=2;AF=1.00;AN=2;BaseQRankSum=-0.804;ClippingRankSum=0.000;DP=18;ExcessHet=3.0103;FS=9.542;MLEAC=2;MLEAF=1.00;MQ=35.22;MQRankSum=0.204;QD=20.77;ReadPosRankSum=-0.488;SOR=4.284	GT:AD:DP:GQ:PL	1/1:1,17:18:24:402,24,0
3L	23904777	.	T	A	528.77	.	AC=2;AF=1.00;AN=2;BaseQRankSum=-0.165;ClippingRankSum=0.000;DP=22;ExcessHet=3.0103;FS=13.424;MLEAC=2;MLEAF=1.00;MQ=38.55;MQRankSum=0.917;QD=24.03;ReadPosRankSum=-0.640;SOR=6.183	GT:AD:DP:GQ:PL	1/1:1,21:22:37:557,37,0
3L	23904977	.	C	A	117.90	.	AC=2;AF=1.00;AN=2;DP=5;ExcessHet=3.0103;FS=0.000;MLEAC=2;MLEAF=1.00;MQ=42.87;QD=23.58;SOR=1.981	GT:AD:DP:GQ:PL	1/1:0,5:5:15:146,15,0
3L	23905502	.	A	G	367.78	.	AC=2;AF=1.00;AN=2;DP=9;ExcessHet=3.0103;FS=0.000;MLEAC=2;MLEAF=1.00;MQ=33.44;QD=30.16;SOR=4.615	GT:AD:DP:GQ:PL	1/1:0,9:9:27:396,27,0
3L	23905507	.	G	A	367.78	.	AC=2;AF=1.00;AN=2;DP=9;ExcessHet=3.0103;FS=0.000;MLEAC=2;MLEAF=1.00;MQ=33.44;QD=29.67;SOR=4.615	GT:AD:DP:GQ:PL	1/1:0,9:9:27:396,27,0
3L	23905601	.	T	G	1083.77	.	AC=2;AF=1.00;AN=2;DP=25;ExcessHet=3.0103;FS=0.000;MLEAC=2;MLEAF=1.00;MQ=31.44;QD=39.45;SOR=2.584	GT:AD:DP:GQ:PL	1/1:0,25:25:75:1112,75,0
3L	23905603	.	G	A	1083.77	.	AC=2;AF=1.00;AN=2;DP=24;ExcessHet=3.0103;FS=0.000;MLEAC=2;MLEAF=1.00;MQ=31.13;QD=30.85;SOR=2.494	GT:AD:DP:GQ:PL	1/1:0,24:24:75:1112,75,0
3L	23905615	.	C	T	1106.77	.	AC=2;AF=1.00;AN=2;DP=26;ExcessHet=3.0103;FS=0.000;MLEAC=2;MLEAF=1.00;MQ=32.27;QD=31.92;SOR=2.670	GT:AD:DP:GQ:PL	1/1:0,26:26:78:1135,78,0
3L	23905872	.	C	CAATT	1759.73	.	AC=2;AF=1.00;AN=2;BaseQRankSum=-0.262;ClippingRankSum=0.000;DP=42;ExcessHet=3.0103;FS=3.575;MLEAC=2;MLEAF=1.00;MQ=37.30;MQRankSum=-0.394;QD=31.87;ReadPosRankSum=1.142;SOR=0.707	GT:AD:DP:GQ:PL	1/1:1,40:41:81:1797,81,0
3L	23905949	.	C	T	755.77	.	AC=2;AF=1.00;AN=2;BaseQRankSum=1.615;ClippingRankSum=0.000;DP=31;ExcessHet=3.0103;FS=0.000;MLEAC=2;MLEAF=1.00;MQ=36.42;MQRankSum=-0.592;QD=25.19;ReadPosRankSum=-0.925;SOR=0.487	GT:AD:DP:GQ:PL	1/1:1,29:30:63:784,63,0
3L	23905960	.	G	C	725.77	.	AC=2;AF=1.00;AN=2;BaseQRankSum=0.650;ClippingRankSum=0.000;DP=32;ExcessHet=3.0103;FS=0.000;MLEAC=2;MLEAF=1.00;MQ=36.44;MQRankSum=-0.631;QD=23.41;ReadPosRankSum=-0.783;SOR=0.428	GT:AD:DP:GQ:PL	1/1:1,30:31:65:754,65,0
3L	23906007	.	G	C	762.77	.	AC=2;AF=1.00;AN=2;BaseQRankSum=-0.914;ClippingRankSum=0.000;DP=33;ExcessHet=3.0103;FS=0.000;MLEAC=2;MLEAF=1.00;MQ=38.95;MQRankSum=0.060;QD=24.61;ReadPosRankSum=1.175;SOR=0.648	GT:AD:DP:GQ:PL	1/1:1,30:31:64:791,64,0
3L	23906035	.	CA	C	1448.73	.	AC=2;AF=1.00;AN=2;DP=33;ExcessHet=3.0103;FS=0.000;MLEAC=2;MLEAF=1.00;MQ=39.42;QD=26.72;SOR=1.352	GT:AD:DP:GQ:PL	1/1:0,33:33:99:1486,102,0
3L	23906041	.	T	A	1457.77	.	AC=2;AF=1.00;AN=2;DP=34;ExcessHet=3.0103;FS=0.000;MLEAC=2;MLEAF=1.00;MQ=39.57;QD=27.01;SOR=1.418	GT:AD:DP:GQ:PL	1/1:0,34:34:99:1486,102,0
3L	23906054	.	T	A	1660.77	.	AC=2;AF=1.00;AN=2;DP=37;ExcessHet=3.0103;FS=0.000;MLEAC=2;MLEAF=1.00;MQ=39.75;QD=27.89;SOR=1.121	GT:AD:DP:GQ:PL	1/1:0,37:37:99:1689,114,0
3L	23906057	.	TA	T	1651.73	.	AC=2;AF=1.00;AN=2;DP=37;ExcessHet=3.0103;FS=0.000;MLEAC=2;MLEAF=1.00;MQ=40.26;QD=29.16;SOR=1.121	GT:AD:DP:GQ:PL	1/1:0,37:37:99:1689,114,0
3L	23906062	.	C	A	1636.77	.	AC=2;AF=1.00;AN=2;DP=37;ExcessHet=3.0103;FS=0.000;MLEAC=2;MLEAF=1.00;MQ=40.26;QD=28.12;SOR=1.121	GT:AD:DP:GQ:PL	1/1:0,37:37:99:1665,111,0
3L	23906145	.	G	A	980.77	.	AC=2;AF=1.00;AN=2;DP=37;ExcessHet=3.0103;FS=0.000;MLEAC=2;MLEAF=1.00;MQ=39.26;QD=26.51;SOR=0.984	GT:AD:DP:GQ:PL	1/1:0,37:37:99:1009,111,0
3L	23906203	.	A	T	1504.77	.	AC=2;AF=1.00;AN=2;DP=34;ExcessHet=3.0103;FS=0.000;MLEAC=2;MLEAF=1.00;MQ=41.20;QD=30.63;SOR=1.819	GT:AD:DP:GQ:PL	1/1:0,34:34:99:1533,105,0
3L	23906207	.	C	A	1470.77	.	AC=2;AF=1.00;AN=2;DP=34;ExcessHet=3.0103;FS=0.000;MLEAC=2;MLEAF=1.00;MQ=40.93;QD=23.48;SOR=1.609	GT:AD:DP:GQ:PL	1/1:0,34:34:99:1499,102,0
3L	23906342	.	A	G	1134.77	.	AC=2;AF=1.00;AN=2;DP=43;ExcessHet=3.0103;FS=0.000;MLEAC=2;MLEAF=1.00;MQ=42.57;QD=26.39;SOR=1.312	GT:AD:DP:GQ:PL	1/1:0,43:43:99:1163,128,0
3L	23906916	.	C	T	1344.77	.	AC=2;AF=1.00;AN=2;BaseQRankSum=1.914;ClippingRankSum=0.000;DP=51;ExcessHet=3.0103;FS=0.000;MLEAC=2;MLEAF=1.00;MQ=41.73;MQRankSum=-0.591;QD=26.37;ReadPosRankSum=-0.517;SOR=0.495	GT:AD:DP:GQ:PL	1/1:1,50:51:99:1373,143,0
3L	23906928	.	C	G	1472.77	.	AC=2;AF=1.00;AN=2;BaseQRankSum=1.837;ClippingRankSum=0.000;DP=56;ExcessHet=3.0103;FS=0.000;MLEAC=2;MLEAF=1.00;MQ=41.54;MQRankSum=-0.609;QD=26.30;ReadPosRankSum=-0.529;SOR=0.436	GT:AD:DP:GQ:PL	1/1:1,55:56:99:1501,144,0
3L	23907129	.	T	G	1154.77	.	AC=2;AF=1.00;AN=2;DP=44;ExcessHet=3.0103;FS=0.000;MLEAC=2;MLEAF=1.00;MQ=41.42;QD=26.86;SOR=0.836	GT:AD:DP:GQ:PL	1/1:0,43:43:99:1183,129,0
3L	23907157	.	G	A	1099.77	.	AC=2;AF=1.00;AN=2;DP=43;ExcessHet=3.0103;FS=0.000;MLEAC=2;MLEAF=1.00;MQ=41.41;QD=26.18;SOR=0.788	GT:AD:DP:GQ:PL	1/1:0,42:42:99:1128,126,0
3L	23907304	.	G	T	1094.77	.	AC=2;AF=1.00;AN=2;BaseQRankSum=0.623;ClippingRankSum=0.000;DP=43;ExcessHet=3.0103;FS=0.000;MLEAC=2;MLEAF=1.00;MQ=38.34;MQRankSum=-0.894;QD=26.07;ReadPosRankSum=-0.243;SOR=0.298	GT:AD:DP:GQ:PL	1/1:1,41:42:98:1123,98,0
3L	23907601	.	G	T	1187.77	.	AC=2;AF=1.00;AN=2;BaseQRankSum=1.768;ClippingRankSum=0.000;DP=46;ExcessHet=3.0103;FS=0.000;MLEAC=2;MLEAF=1.00;MQ=39.25;MQRankSum=-0.938;QD=26.39;ReadPosRankSum=-0.511;SOR=0.223	GT:AD:DP:GQ:PL	1/1:1,44:45:99:1216,108,0
3L	23908177	.	T	TG	1192.73	.	AC=2;AF=1.00;AN=2;DP=43;ExcessHet=3.0103;FS=0.000;MLEAC=2;MLEAF=1.00;MQ=38.44;QD=28.40;SOR=1.005	GT:AD:DP:GQ:PL	1/1:0,42:42:99:1230,126,0
3L	23908455	.	T	A	1265.77	.	AC=2;AF=1.00;AN=2;DP=47;ExcessHet=3.0103;FS=0.000;MLEAC=2;MLEAF=1.00;MQ=44.00;QD=26.93;SOR=0.823	GT:AD:DP:GQ:PL	1/1:0,47:47:99:1294,141,0
3L	23908660	.	G	C	1046.77	.	AC=2;AF=1.00;AN=2;DP=40;ExcessHet=3.0103;FS=0.000;MLEAC=2;MLEAF=1.00;MQ=44.00;QD=26.17;SOR=0.902	GT:AD:DP:GQ:PL	1/1:0,40:40:99:1075,120,0
3L	23908768	.	C	A	1630.77	.	AC=2;AF=1.00;AN=2;DP=60;ExcessHet=3.0103;FS=0.000;MLEAC=2;MLEAF=1.00;MQ=43.94;QD=27.18;SOR=0.906	GT:AD:DP:GQ:PL	1/1:0,60:60:99:1659,180,0
3L	23909149	.	G	A	1650.77	.	AC=2;AF=1.00;AN=2;DP=62;ExcessHet=3.0103;FS=0.000;MLEAC=2;MLEAF=1.00;MQ=43.41;QD=27.06;SOR=0.941	GT:AD:DP:GQ:PL	1/1:0,61:61:99:1679,183,0
3L	23909465	.	T	C	1157.77	.	AC=2;AF=1.00;AN=2;DP=43;ExcessHet=3.0103;FS=0.000;MLEAC=2;MLEAF=1.00;MQ=38.35;QD=26.92;SOR=1.312	GT:AD:DP:GQ:PL	1/1:0,43:43:99:1186,129,0
3L	23910053	.	A	G	1354.77	.	AC=2;AF=1.00;AN=2;DP=33;ExcessHet=3.0103;FS=0.000;MLEAC=2;MLEAF=1.00;MQ=39.59;QD=29.17;SOR=0.880	GT:AD:DP:GQ:PL	1/1:0,33:33:99:1383,102,0
3L	23910069	.	GT	G	1368.73	.	AC=2;AF=1.00;AN=2;DP=34;ExcessHet=3.0103;FS=0.000;MLEAC=2;MLEAF=1.00;MQ=39.17;QD=34.94;SOR=0.693	GT:AD:DP:GQ:PL	1/1:0,34:34:99:1406,108,0
3L	23910162	.	A	T	1127.77	.	AC=2;AF=1.00;AN=2;DP=42;ExcessHet=3.0103;FS=0.000;MLEAC=2;MLEAF=1.00;MQ=38.73;QD=26.85;SOR=0.892	GT:AD:DP:GQ:PL	1/1:0,42:42:99:1156,126,0
3L	23911708	.	T	A	427.77	.	AC=2;AF=1.00;AN=2;DP=17;ExcessHet=3.0103;FS=0.000;MLEAC=2;MLEAF=1.00;MQ=34.50;QD=25.16;SOR=4.294	GT:AD:DP:GQ:PL	1/1:0,17:17:51:456,51,0
3L	23911991	.	G	C	1176.77	.	AC=2;AF=1.00;AN=2;BaseQRankSum=0.737;ClippingRankSum=0.000;DP=48;ExcessHet=3.0103;FS=0.000;MLEAC=2;MLEAF=1.00;MQ=37.54;MQRankSum=0.727;QD=24.52;ReadPosRankSum=0.817;SOR=0.874	GT:AD:DP:GQ:PL	1/1:2,46:48:88:1205,88,0
3L	23912499	.	T	G	1238.77	.	AC=2;AF=1.00;AN=2;BaseQRankSum=-1.688;ClippingRankSum=0.000;DP=51;ExcessHet=3.0103;FS=3.093;MLEAC=2;MLEAF=1.00;MQ=40.87;MQRankSum=0.718;QD=24.78;ReadPosRankSum=2.512;SOR=0.105	GT:AD:DP:GQ:PL	1/1:2,48:50:93:1267,93,0
3L	23912836	.	T	TA	1345.73	.	AC=1;AF=0.500;AN=2;BaseQRankSum=-0.607;ClippingRankSum=0.000;DP=34;ExcessHet=3.0103;FS=0.000;MLEAC=1;MLEAF=0.500;MQ=29.17;MQRankSum=-0.529;QD=30.63;ReadPosRankSum=0.714;SOR=0.368	GT:AD:DP:GQ:PL	0/1:1,33:34:88:1383,0,88
3L	23912838	.	T	A	1396.77	.	AC=1;AF=0.500;AN=2;BaseQRankSum=-1.546;ClippingRankSum=0.000;DP=34;ExcessHet=3.0103;FS=0.000;MLEAC=1;MLEAF=0.500;MQ=29.17;MQRankSum=-0.529;QD=29.94;ReadPosRankSum=0.561;SOR=0.368	GT:AD:DP:GQ:PL	0/1:1,33:34:85:1425,0,85
3L	23912839	.	GTTCC	G	1387.73	.	AC=1;AF=0.500;AN=2;BaseQRankSum=0.051;ClippingRankSum=0.000;DP=35;ExcessHet=3.0103;FS=0.000;MLEAC=1;MLEAF=0.500;MQ=29.43;MQRankSum=-0.461;QD=25.94;ReadPosRankSum=0.347;SOR=0.330	GT:AD:DP:GQ:PL	0/1:1,34:35:85:1425,0,85
3L	23912847	.	T	A	1354.77	.	AC=1;AF=0.500;AN=2;BaseQRankSum=1.460;ClippingRankSum=0.000;DP=33;ExcessHet=3.0103;FS=0.000;MLEAC=1;MLEAF=0.500;MQ=29.09;MQRankSum=-0.490;QD=28.33;SOR=0.275	GT:AD:DP:GQ:PL	0/1:1,32:33:88:1383,0,88
3L	23912848	.	T	TGGG	1303.73	.	AC=1;AF=0.500;AN=2;BaseQRankSum=1.730;ClippingRankSum=0.000;DP=33;ExcessHet=3.0103;FS=0.000;MLEAC=1;MLEAF=0.500;MQ=29.09;MQRankSum=-0.490;QD=35.33;SOR=0.275	GT:AD:DP:GQ:PL	0/1:1,32:33:91:1341,0,91
3L	23913112	.	T	A	811.77	.	AC=2;AF=1.00;AN=2;DP=31;ExcessHet=3.0103;FS=0.000;MLEAC=2;MLEAF=1.00;MQ=33.88;QD=26.19;SOR=1.402	GT:AD:DP:GQ:PL	1/1:0,31:31:93:840,93,0
3L	23913148	.	C	T	780.77	.	AC=2;AF=1.00;AN=2;DP=30;ExcessHet=3.0103;FS=0.000;MLEAC=2;MLEAF=1.00;MQ=36.69;QD=26.92;SOR=1.460	GT:AD:DP:GQ:PL	1/1:0,29:29:87:809,87,0
3L	23913378	.	A	G	1462.77	.	AC=2;AF=1.00;AN=2;DP=56;ExcessHet=3.0103;FS=0.000;MLEAC=2;MLEAF=1.00;MQ=41.62;QD=26.60;SOR=1.159	GT:AD:DP:GQ:PL	1/1:0,55:55:99:1491,164,0
3L	23913624	.	T	A	2947.77	.	AC=2;AF=1.00;AN=2;BaseQRankSum=0.705;ClippingRankSum=0.000;DP=69;ExcessHet=3.0103;FS=0.000;MLEAC=2;MLEAF=1.00;MQ=43.92;MQRankSum=-0.087;QD=33.13;ReadPosRankSum=-0.558;SOR=0.288	GT:AD:DP:GQ:PL	1/1:1,67:68:99:2976,153,0
3L	23913625	.	G	A	2947.77	.	AC=2;AF=1.00;AN=2;BaseQRankSum=1.184;ClippingRankSum=0.000;DP=70;ExcessHet=3.0103;FS=0.000;MLEAC=2;MLEAF=1.00;MQ=43.92;MQRankSum=-0.086;QD=28.60;ReadPosRankSum=-0.638;SOR=0.273	GT:AD:DP:GQ:PL	1/1:1,68:69:99:2976,153,0
3L	23913784	.	G	A	933.77	.	AC=2;AF=1.00;AN=2;BaseQRankSum=-0.720;ClippingRankSum=0.000;DP=40;ExcessHet=3.0103;FS=0.000;MLEAC=2;MLEAF=1.00;MQ=44.00;MQRankSum=0.000;QD=23.94;ReadPosRankSum=0.840;SOR=1.121	GT:AD:DP:GQ:PL	1/1:2,37:39:61:962,61,0
3L	23913846	.	TCTATAGCG	T	1801.73	.	AC=1;AF=0.500;AN=2;BaseQRankSum=2.171;ClippingRankSum=0.000;DP=50;ExcessHet=3.0103;FS=0.000;MLEAC=1;MLEAF=0.500;MQ=41.57;MQRankSum=-0.882;QD=32.65;ReadPosRankSum=-0.436;SOR=0.641	GT:AD:DP:GQ:PL	0/1:3,44:47:50:1839,0,50
3L	23913988	.	T	A	946.77	.	AC=2;AF=1.00;AN=2;DP=35;ExcessHet=3.0103;FS=0.000;MLEAC=2;MLEAF=1.00;MQ=38.14;QD=27.05;SOR=1.002	GT:AD:DP:GQ:PL	1/1:0,35:35:99:975,105,0
3L	23914058	.	CTCTCTT	C	1177.73	.	AC=2;AF=1.00;AN=2;DP=27;ExcessHet=3.0103;FS=0.000;MLEAC=2;MLEAF=1.00;MQ=36.61;QD=33.07;SOR=1.528	GT:AD:DP:GQ:PL	1/1:0,27:27:81:1215,81,0
3L	23914317	.	C	A	48.77	.	AC=1;AF=0.500;AN=2;BaseQRankSum=-0.489;ClippingRankSum=0.000;DP=8;ExcessHet=3.0103;FS=3.332;MLEAC=1;MLEAF=0.500;MQ=34.11;MQRankSum=-2.369;QD=6.10;ReadPosRankSum=-1.803;SOR=0.105	GT:AD:DP:GQ:PL	0/1:3,5:8:60:77,0,60
3L	23915038	.	T	C	77.77	.	AC=1;AF=0.500;AN=2;BaseQRankSum=0.252;ClippingRankSum=0.000;DP=17;ExcessHet=3.0103;FS=0.000;MLEAC=1;MLEAF=0.500;MQ=34.96;MQRankSum=0.689;QD=4.86;ReadPosRankSum=-2.669;SOR=0.223	GT:AD:DP:GQ:PL	0/1:11,5:16:99:106,0,261
3L	23922539	.	C	CACCCCTCT	719.73	.	AC=2;AF=1.00;AN=2;DP=9;ExcessHet=3.0103;FS=0.000;MLEAC=2;MLEAF=1.00;MQ=41.10;QD=29.85;SOR=1.863	GT:AD:DP:GQ:PL	1/1:0,8:8:50:757,50,0
3L	23922540	.	G	GACTTGCTCGTGTTAACTTGCACACTATATATAGGTATGACCGTCTCTCCA	684.73	.	AC=2;AF=1.00;AN=2;DP=8;ExcessHet=3.0103;FS=0.000;MLEAC=1;MLEAF=0.500;MQ=40.98;QD=32.47;SOR=3.258	GT:AD:DP:GQ:PL	1/1:0,6:6:44:667,44,0
3L	23922573	.	T	A	218.77	.	AC=1;AF=0.500;AN=2;BaseQRankSum=-0.891;ClippingRankSum=0.000;DP=20;ExcessHet=3.0103;FS=0.000;MLEAC=1;MLEAF=0.500;MQ=43.61;MQRankSum=-1.771;QD=10.94;ReadPosRankSum=-1.228;SOR=0.283	GT:AD:DP:GQ:PL	0/1:13,7:20:99:247,0,525
3L	23922588	.	G	T	212.77	.	AC=1;AF=0.500;AN=2;BaseQRankSum=-1.396;ClippingRankSum=0.000;DP=22;ExcessHet=3.0103;FS=0.000;MLEAC=1;MLEAF=0.500;MQ=43.64;MQRankSum=-1.950;QD=9.67;ReadPosRankSum=-0.555;SOR=0.223	GT:AD:DP:GQ:PL	0/1:15,7:22:99:241,0,574
3L	23922591	.	A	G	728.77	.	AC=2;AF=1.00;AN=2;DP=23;ExcessHet=3.0103;FS=0.000;MLEAC=2;MLEAF=1.00;MQ=43.66;QD=31.69;SOR=6.358	GT:AD:DP:GQ:PL	1/1:0,23:23:69:757,69,0
3L	23922621	.	G	A	756.77	.	AC=2;AF=1.00;AN=2;DP=28;ExcessHet=3.0103;FS=0.000;MLEAC=2;MLEAF=1.00;MQ=43.72;QD=27.03;SOR=6.736	GT:AD:DP:GQ:PL	1/1:0,28:28:84:785,84,0
3L	23925994	.	A	AAGGCC	53.70	.	AC=2;AF=1.00;AN=2;DP=2;ExcessHet=3.0103;FS=0.000;MLEAC=2;MLEAF=1.00;MQ=34.47;QD=26.85;SOR=0.693	GT:AD:DP:GQ:PL	1/1:0,2:2:6:90,6,0
3L	23930605	.	A	T	119.96	.	AC=1;AF=0.500;AN=2;BaseQRankSum=-0.674;ClippingRankSum=0.000;DP=8;ExcessHet=3.0103;FS=4.260;MLEAC=1;MLEAF=0.500;MQ=34.17;MQRankSum=0.157;QD=15.00;ReadPosRankSum=-0.887;SOR=1.447	GT:AD:DP:GQ:PL	0/1:1,7:8:5:147,0,5
3L	23930716	.	T	A	43.77	.	AC=1;AF=0.500;AN=2;BaseQRankSum=0.000;ClippingRankSum=0.000;DP=6;ExcessHet=3.0103;FS=0.000;MLEAC=1;MLEAF=0.500;MQ=30.19;MQRankSum=0.000;QD=7.29;ReadPosRankSum=0.000;SOR=0.307	GT:AD:DP:GQ:PL	0/1:4,2:6:72:72,0,155
3L	23930720	.	A	G	43.77	.	AC=1;AF=0.500;AN=2;BaseQRankSum=-1.834;ClippingRankSum=0.000;DP=6;ExcessHet=3.0103;FS=0.000;MLEAC=1;MLEAF=0.500;MQ=30.19;MQRankSum=0.000;QD=7.29;ReadPosRankSum=-0.431;SOR=0.307	GT:AD:DP:GQ:PL	0/1:4,2:6:72:72,0,155
3L	23930785	.	C	T	220.78	.	AC=1;AF=0.500;AN=2;BaseQRankSum=1.465;ClippingRankSum=0.000;DP=7;ExcessHet=3.0103;FS=0.000;MLEAC=1;MLEAF=0.500;MQ=26.68;MQRankSum=-0.792;QD=31.54;ReadPosRankSum=-0.180;SOR=0.527	GT:AD:DP:GQ:PL	0/1:1,6:7:24:249,0,24
3L	23930805	.	T	A	220.78	.	AC=1;AF=0.500;AN=2;BaseQRankSum=1.465;ClippingRankSum=0.000;DP=7;ExcessHet=3.0103;FS=0.000;MLEAC=1;MLEAF=0.500;MQ=26.68;MQRankSum=-0.792;QD=31.54;ReadPosRankSum=-0.180;SOR=0.527	GT:AD:DP:GQ:PL	0/1:1,6:7:24:249,0,24
3L	23930808	.	T	C	220.78	.	AC=1;AF=0.500;AN=2;BaseQRankSum=0.180;ClippingRankSum=0.000;DP=7;ExcessHet=3.0103;FS=0.000;MLEAC=1;MLEAF=0.500;MQ=26.68;MQRankSum=-0.792;QD=31.54;ReadPosRankSum=-0.180;SOR=0.527	GT:AD:DP:GQ:PL	0/1:1,6:7:24:249,0,24
3L	23931811	.	GGCGCTT	G	53.70	.	AC=2;AF=1.00;AN=2;DP=3;ExcessHet=3.0103;FS=0.000;MLEAC=2;MLEAF=1.00;MQ=43.02;QD=26.85;SOR=2.303	GT:AD:DP:GQ:PL	1/1:0,2:2:6:90,6,0
3L	23932041	.	T	C	397.79	.	AC=2;AF=1.00;AN=2;BaseQRankSum=-0.846;ClippingRankSum=0.000;DP=17;ExcessHet=3.0103;FS=0.000;MLEAC=2;MLEAF=1.00;MQ=42.54;MQRankSum=-0.511;QD=23.40;ReadPosRankSum=-0.411;SOR=2.833	GT:AD:DP:GQ:PL	1/1:1,16:17:22:426,22,0
3L	23932079	.	A	C	546.77	.	AC=2;AF=1.00;AN=2;DP=21;ExcessHet=3.0103;FS=0.000;MLEAC=2;MLEAF=1.00;MQ=42.82;QD=26.04;SOR=4.712	GT:AD:DP:GQ:PL	1/1:0,21:21:63:575,63,0
3L	23932170	.	G	A	760.77	.	AC=2;AF=1.00;AN=2;DP=29;ExcessHet=3.0103;FS=0.000;MLEAC=2;MLEAF=1.00;MQ=43.81;QD=26.23;SOR=2.546	GT:AD:DP:GQ:PL	1/1:0,29:29:87:789,87,0
3L	23932207	.	G	T	896.77	.	AC=2;AF=1.00;AN=2;DP=34;ExcessHet=3.0103;FS=0.000;MLEAC=2;MLEAF=1.00;MQ=43.72;QD=26.38;SOR=1.609	GT:AD:DP:GQ:PL	1/1:0,34:34:99:925,102,0
3L	23932252	.	T	TACAATAA	1780.73	.	AC=2;AF=1.00;AN=2;BaseQRankSum=-0.900;ClippingRankSum=0.000;DP=47;ExcessHet=3.0103;FS=3.029;MLEAC=2;MLEAF=1.00;MQ=43.48;MQRankSum=-0.461;QD=24.89;ReadPosRankSum=1.691;SOR=0.148	GT:AD:DP:GQ:PL	1/1:2,42:44:45:1818,45,0
3L	23932285	.	T	TA	1360.73	.	AC=2;AF=1.00;AN=2;BaseQRankSum=-0.397;ClippingRankSum=0.000;DP=49;ExcessHet=3.0103;FS=5.596;MLEAC=2;MLEAF=1.00;MQ=43.03;MQRankSum=0.733;QD=28.95;ReadPosRankSum=0.348;SOR=0.119	GT:AD:DP:GQ:PL	1/1:3,44:47:37:1398,37,0
3L	23933143	.	G	A	780.77	.	AC=2;AF=1.00;AN=2;BaseQRankSum=1.368;ClippingRankSum=0.000;DP=34;ExcessHet=3.0103;FS=0.000;MLEAC=2;MLEAF=1.00;MQ=40.83;MQRankSum=0.922;QD=22.96;ReadPosRankSum=1.016;SOR=0.316	GT:AD:DP:GQ:PL	1/1:1,33:34:89:809,89,0
3L	23933389	.	A	T	1188.77	.	AC=2;AF=1.00;AN=2;DP=43;ExcessHet=3.0103;FS=0.000;MLEAC=2;MLEAF=1.00;MQ=41.23;QD=27.65;SOR=0.739	GT:AD:DP:GQ:PL	1/1:0,43:43:99:1217,129,0
3L	23933484	.	T	C	1158.77	.	AC=2;AF=1.00;AN=2;DP=42;ExcessHet=3.0103;FS=0.000;MLEAC=2;MLEAF=1.00;MQ=42.13;QD=27.59;SOR=1.402	GT:AD:DP:GQ:PL	1/1:0,42:42:99:1187,126,0
3L	23933599	.	C	T	1049.77	.	AC=2;AF=1.00;AN=2;DP=43;ExcessHet=3.0103;FS=0.000;MLEAC=2;MLEAF=1.00;MQ=41.85;QD=25.60;SOR=0.954	GT:AD:DP:GQ:PL	1/1:0,41:41:99:1078,122,0
3L	23933715	.	A	C	1198.77	.	AC=2;AF=1.00;AN=2;DP=45;ExcessHet=3.0103;FS=0.000;MLEAC=2;MLEAF=1.00;MQ=38.61;QD=26.64;SOR=1.038	GT:AD:DP:GQ:PL	1/1:0,45:45:99:1227,135,0
3L	23933860	.	G	GATT	1714.73	.	AC=2;AF=1.00;AN=2;DP=41;ExcessHet=3.0103;FS=0.000;MLEAC=2;MLEAF=1.00;MQ=39.83;QD=31.70;SOR=0.850	GT:AD:DP:GQ:PL	1/1:0,39:39:99:1752,117,0
3L	23934161	.	G	T	1147.77	.	AC=2;AF=1.00;AN=2;DP=43;ExcessHet=3.0103;FS=0.000;MLEAC=2;MLEAF=1.00;MQ=43.60;QD=27.33;SOR=1.259	GT:AD:DP:GQ:PL	1/1:0,42:42:99:1176,126,0
3L	23934425	.	T	A	1088.77	.	AC=2;AF=1.00;AN=2;BaseQRankSum=1.661;ClippingRankSum=0.000;DP=42;ExcessHet=3.0103;FS=4.472;MLEAC=2;MLEAF=1.00;MQ=44.00;MQRankSum=0.000;QD=25.92;ReadPosRankSum=-0.533;SOR=1.318	GT:AD:DP:GQ:PL	1/1:1,41:42:99:1117,99,0
3L	23935214	.	A	G	1031.77	.	AC=2;AF=1.00;AN=2;BaseQRankSum=-2.268;ClippingRankSum=0.000;DP=45;ExcessHet=3.0103;FS=2.884;MLEAC=2;MLEAF=1.00;MQ=40.09;MQRankSum=-0.828;QD=23.45;ReadPosRankSum=1.083;SOR=0.208	GT:AD:DP:GQ:PL	1/1:2,42:44:64:1060,64,0
3L	23935464	.	A	C	1067.77	.	AC=2;AF=1.00;AN=2;DP=39;ExcessHet=3.0103;FS=0.000;MLEAC=2;MLEAF=1.00;MQ=36.04;QD=27.38;SOR=0.743	GT:AD:DP:GQ:PL	1/1:0,39:39:99:1096,117,0
3L	23935484	.	G	A	1075.77	.	AC=2;AF=1.00;AN=2;BaseQRankSum=-1.735;ClippingRankSum=0.000;DP=43;ExcessHet=3.0103;FS=3.112;MLEAC=2;MLEAF=1.00;MQ=36.78;MQRankSum=1.527;QD=25.02;ReadPosRankSum=1.883;SOR=0.371	GT:AD:DP:GQ:PL	1/1:1,42:43:99:1104,102,0
3L	23935496	.	A	G	1089.77	.	AC=2;AF=1.00;AN=2;DP=43;ExcessHet=3.0103;FS=0.000;MLEAC=2;MLEAF=1.00;MQ=36.78;QD=25.34;SOR=0.941	GT:AD:DP:GQ:PL	1/1:0,43:43:99:1118,128,0
3L	23935609	.	A	ACC	1707.73	.	AC=2;AF=1.00;AN=2;DP=41;ExcessHet=3.0103;FS=0.000;MLEAC=2;MLEAF=1.00;MQ=38.32;QD=33.02;SOR=1.552	GT:AD:DP:GQ:PL	1/1:0,39:39:99:1745,120,0
3L	23935839	.	TG	T	1619.73	.	AC=2;AF=1.00;AN=2;DP=37;ExcessHet=3.0103;FS=0.000;MLEAC=2;MLEAF=1.00;MQ=41.35;QD=28.83;SOR=1.270	GT:AD:DP:GQ:PL	1/1:0,37:37:99:1657,111,0
3L	23935841	.	ATG	A	1619.73	.	AC=2;AF=1.00;AN=2;DP=37;ExcessHet=3.0103;FS=0.000;MLEAC=2;MLEAF=1.00;MQ=41.35;QD=31.09;SOR=1.270	GT:AD:DP:GQ:PL	1/1:0,37:37:99:1657,111,0
3L	23936264	.	T	TCA	699.79	.	AC=2;AF=1.00;AN=2;BaseQRankSum=-0.475;ClippingRankSum=0.000;DP=20;ExcessHet=3.0103;FS=0.000;MLEAC=2;MLEAF=1.00;MQ=30.74;MQRankSum=-0.183;QD=34.99;ReadPosRankSum=-0.694;SOR=1.270	GT:AD:DP:GQ:PL	1/1:1,19:20:19:737,19,0
3L	23936621	.	C	T	476.78	.	AC=1;AF=0.500;AN=2;BaseQRankSum=-0.818;ClippingRankSum=0.000;DP=26;ExcessHet=3.0103;FS=19.638;MLEAC=1;MLEAF=0.500;MQ=41.44;MQRankSum=2.643;QD=19.87;ReadPosRankSum=0.787;SOR=6.183	GT:AD:DP:GQ:PL	0/1:3,21:24:26:505,0,26
3L	23936745	.	A	T	990.77	.	AC=2;AF=1.00;AN=2;BaseQRankSum=1.356;ClippingRankSum=0.000;DP=40;ExcessHet=3.0103;FS=4.260;MLEAC=2;MLEAF=1.00;MQ=40.91;MQRankSum=1.664;QD=24.77;ReadPosRankSum=-0.347;SOR=1.180	GT:AD:DP:GQ:PL	1/1:1,39:40:94:1019,94,0
3L	23936799	.	GT	G	671.73	.	AC=2;AF=1.00;AN=2;DP=39;ExcessHet=3.0103;FS=0.000;MLEAC=2;MLEAF=1.00;MQ=42.62;QD=19.76;SOR=0.941	GT:AD:DP:GQ:PL	1/1:0,34:34:99:709,101,0
3L	23937044	.	A	T	1980.77	.	AC=2;AF=1.00;AN=2;BaseQRankSum=-0.908;ClippingRankSum=0.000;DP=49;ExcessHet=3.0103;FS=0.000;MLEAC=2;MLEAF=1.00;MQ=43.73;MQRankSum=0.000;QD=35.41;ReadPosRankSum=0.470;SOR=0.484	GT:AD:DP:GQ:PL	1/1:1,47:48:99:2009,99,0
3L	23937047	.	T	A	1950.77	.	AC=2;AF=1.00;AN=2;BaseQRankSum=-1.074;ClippingRankSum=0.000;DP=47;ExcessHet=3.0103;FS=0.000;MLEAC=2;MLEAF=1.00;MQ=43.72;MQRankSum=0.000;QD=30.54;ReadPosRankSum=0.754;SOR=0.500	GT:AD:DP:GQ:PL	1/1:1,45:46:96:1979,96,0
3L	23937111	.	ATTT	A	1444.73	.	AC=2;AF=1.00;AN=2;DP=49;ExcessHet=3.0103;FS=0.000;MLEAC=2;MLEAF=1.00;MQ=43.69;QD=32.83;SOR=0.746	GT:AD:DP:GQ:PL	1/1:1,43:44:99:1482,111,0
3L	23937704	.	G	C	902.77	.	AC=2;AF=1.00;AN=2;BaseQRankSum=-0.545;ClippingRankSum=0.000;DP=38;ExcessHet=3.0103;FS=4.221;MLEAC=2;MLEAF=1.00;MQ=28.82;MQRankSum=-1.376;QD=24.40;ReadPosRankSum=0.330;SOR=1.160	GT:AD:DP:GQ:PL	1/1:1,36:37:83:931,83,0
3L	23937748	.	CAA	C	1434.73	.	AC=2;AF=1.00;AN=2;BaseQRankSum=-0.517;ClippingRankSum=0.000;DP=35;ExcessHet=3.0103;FS=5.027;MLEAC=2;MLEAF=1.00;MQ=28.32;MQRankSum=-1.611;QD=27.34;ReadPosRankSum=-1.437;SOR=1.689	GT:AD:DP:GQ:PL	1/1:1,34:35:61:1472,61,0
3L	23938441	.	C	CACAGTACTGTAA	1534.73	.	AC=2;AF=1.00;AN=2;DP=31;ExcessHet=3.0103;FS=0.000;MLEAC=2;MLEAF=1.00;MQ=32.38;QD=32.85;SOR=0.892	GT:AD:DP:GQ:PL	1/1:0,31:31:99:1572,108,0
3L	23938804	.	A	G	299.77	.	AC=2;AF=1.00;AN=2;DP=12;ExcessHet=3.0103;FS=0.000;MLEAC=2;MLEAF=1.00;MQ=34.67;QD=24.98;SOR=1.981	GT:AD:DP:GQ:PL	1/1:0,12:12:36:328,36,0
3L	23939082	.	A	C	36.77	.	AC=1;AF=0.500;AN=2;BaseQRankSum=0.075;ClippingRankSum=0.000;DP=31;ExcessHet=3.0103;FS=2.769;MLEAC=1;MLEAF=0.500;MQ=37.95;MQRankSum=3.132;QD=2.30;ReadPosRankSum=0.722;SOR=1.609	GT:AD:DP:GQ:PL	0/1:12,4:16:65:65,0,276
3L	23939124	.	G	A	58.77	.	AC=1;AF=0.500;AN=2;BaseQRankSum=-0.784;ClippingRankSum=0.000;DP=25;ExcessHet=3.0103;FS=2.769;MLEAC=1;MLEAF=0.500;MQ=34.81;MQRankSum=2.986;QD=3.67;ReadPosRankSum=-0.135;SOR=1.609	GT:AD:DP:GQ:PL	0/1:13,3:16:87:87,0,524
3L	23939125	.	G	A	58.77	.	AC=1;AF=0.500;AN=2;BaseQRankSum=2.047;ClippingRankSum=0.000;DP=24;ExcessHet=3.0103;FS=2.869;MLEAC=1;MLEAF=0.500;MQ=34.81;MQRankSum=3.040;QD=3.92;ReadPosRankSum=-0.435;SOR=1.781	GT:AD:DP:GQ:PL	0/1:12,3:15:87:87,0,524
3L	23939135	.	C	G	218.77	.	AC=1;AF=0.500;AN=2;BaseQRankSum=0.087;ClippingRankSum=0.000;DP=21;ExcessHet=3.0103;FS=0.000;MLEAC=1;MLEAF=0.500;MQ=34.34;MQRankSum=-2.789;QD=15.63;ReadPosRankSum=2.109;SOR=0.275	GT:AD:DP:GQ:PL	0/1:3,11:14:93:247,0,93
3L	23939408	.	T	A	231.77	.	AC=2;AF=1.00;AN=2;DP=10;ExcessHet=3.0103;FS=0.000;MLEAC=2;MLEAF=1.00;MQ=21.86;QD=23.18;SOR=0.693	GT:AD:DP:GQ:PL	1/1:0,10:10:30:260,30,0
3L	23939425	.	C	A	217.77	.	AC=2;AF=1.00;AN=2;DP=10;ExcessHet=3.0103;FS=0.000;MLEAC=2;MLEAF=1.00;MQ=21.86;QD=21.78;SOR=0.693	GT:AD:DP:GQ:PL	1/1:0,10:10:30:246,30,0
3L	23939466	.	ACTG	A	592.73	.	AC=2;AF=1.00;AN=2;DP=14;ExcessHet=3.0103;FS=0.000;MLEAC=2;MLEAF=1.00;MQ=21.62;QD=36.13;SOR=1.329	GT:AD:DP:GQ:PL	1/1:0,14:14:42:630,42,0
3L	23939698	.	G	A	611.77	.	AC=2;AF=1.00;AN=2;DP=25;ExcessHet=3.0103;FS=0.000;MLEAC=2;MLEAF=1.00;MQ=22.03;QD=24.47;SOR=1.358	GT:AD:DP:GQ:PL	1/1:0,25:25:75:640,75,0
3L	23939788	.	A	ACGGAG	1030.73	.	AC=2;AF=1.00;AN=2;DP=25;ExcessHet=3.0103;FS=0.000;MLEAC=2;MLEAF=1.00;MQ=26.39;QD=28.87;SOR=0.693	GT:AD:DP:GQ:PL	1/1:0,24:24:72:1068,72,0
3L	23939789	.	GTCCTCT	G	1068.73	.	AC=2;AF=1.00;AN=2;DP=23;ExcessHet=3.0103;FS=0.000;MLEAC=2;MLEAF=1.00;MQ=26.66;QD=33.74;SOR=0.776	GT:AD:DP:GQ:PL	1/1:0,23:23:75:1106,75,0
3L	23939801	.	AC	A	1065.73	.	AC=2;AF=1.00;AN=2;DP=25;ExcessHet=3.0103;FS=0.000;MLEAC=2;MLEAF=1.00;MQ=26.53;QD=28.09;SOR=0.770	GT:AD:DP:GQ:PL	1/1:0,25:25:75:1103,75,0
3L	23940321	.	A	T	647.74	.	AC=2;AF=1.00;AN=2;BaseQRankSum=-1.261;ClippingRankSum=0.000;DP=17;ExcessHet=3.0103;FS=12.304;MLEAC=2;MLEAF=1.00;MQ=41.46;MQRankSum=-0.508;QD=28.57;ReadPosRankSum=0.307;SOR=5.667	GT:AD:DP:GQ:PL	1/1:1,16:17:6:675,6,0
3L	23940329	.	G	A	647.74	.	AC=2;AF=1.00;AN=2;BaseQRankSum=1.719;ClippingRankSum=0.000;DP=17;ExcessHet=3.0103;FS=12.304;MLEAC=2;MLEAF=1.00;MQ=41.46;MQRankSum=-0.508;QD=33.21;ReadPosRankSum=-0.715;SOR=5.667	GT:AD:DP:GQ:PL	1/1:1,16:17:6:675,6,0
3L	23940334	.	T	C	647.74	.	AC=2;AF=1.00;AN=2;BaseQRankSum=-0.459;ClippingRankSum=0.000;DP=17;ExcessHet=3.0103;FS=12.304;MLEAC=2;MLEAF=1.00;MQ=41.46;MQRankSum=-0.508;QD=29.91;ReadPosRankSum=-0.920;SOR=5.667	GT:AD:DP:GQ:PL	1/1:1,16:17:6:675,6,0
3L	23940346	.	C	A	603.53	.	AC=2;AF=1.00;AN=2;BaseQRankSum=1.827;ClippingRankSum=0.000;DP=16;ExcessHet=3.0103;FS=12.041;MLEAC=2;MLEAF=1.00;MQ=40.67;MQRankSum=-0.530;QD=26.44;ReadPosRankSum=-1.521;SOR=5.546	GT:AD:DP:GQ:PL	1/1:1,15:16:3:630,3,0
3L	23940362	.	T	G	516.53	.	AC=1;AF=0.500;AN=2;BaseQRankSum=-0.779;ClippingRankSum=0.000;DP=14;ExcessHet=3.0103;FS=11.461;MLEAC=1;MLEAF=0.500;MQ=40.18;MQRankSum=-0.582;QD=33.48;ReadPosRankSum=-0.993;SOR=5.279	GT:AD:DP:GQ:PL	0/1:1,13:14:3:543,0,3
3L	23940364	.	T	C	516.53	.	AC=1;AF=0.500;AN=2;BaseQRankSum=-0.282;ClippingRankSum=0.000;DP=13;ExcessHet=3.0103;FS=11.139;MLEAC=1;MLEAF=0.500;MQ=39.87;MQRankSum=-0.614;QD=26.98;ReadPosRankSum=-0.937;SOR=5.131	GT:AD:DP:GQ:PL	0/1:1,12:13:3:543,0,3
3L	23940375	.	T	C	469.77	.	AC=1;AF=0.500;AN=2;BaseQRankSum=-1.865;ClippingRankSum=0.000;DP=14;ExcessHet=3.0103;FS=19.590;MLEAC=1;MLEAF=0.500;MQ=39.54;MQRankSum=0.407;QD=33.55;ReadPosRankSum=0.457;SOR=5.131	GT:AD:DP:GQ:PL	0/1:2,12:14:99:498,0,179
3L	23940393	.	G	A	217.77	.	AC=1;AF=0.500;AN=2;BaseQRankSum=-0.921;ClippingRankSum=0.000;DP=8;ExcessHet=3.0103;FS=14.472;MLEAC=1;MLEAF=0.500;MQ=39.26;MQRankSum=0.180;QD=27.22;ReadPosRankSum=0.319;SOR=3.894	GT:AD:DP:GQ:PL	0/1:2,6:8:99:246,0,197
3L	23940403	.	C	T	217.77	.	AC=1;AF=0.500;AN=2;BaseQRankSum=-0.854;ClippingRankSum=0.000;DP=8;ExcessHet=3.0103;FS=14.472;MLEAC=1;MLEAF=0.500;MQ=39.26;MQRankSum=0.180;QD=27.22;ReadPosRankSum=-0.180;SOR=3.894	GT:AD:DP:GQ:PL	0/1:2,6:8:99:246,0,197
3L	23940413	.	A	T	133.77	.	AC=1;AF=0.500;AN=2;BaseQRankSum=-1.501;ClippingRankSum=0.000;DP=6;ExcessHet=3.0103;FS=11.761;MLEAC=1;MLEAF=0.500;MQ=38.79;MQRankSum=0.000;QD=22.29;ReadPosRankSum=0.000;SOR=3.223	GT:AD:DP:GQ:PL	0/1:2,4:6:99:162,0,203
3L	23940422	.	T	G	91.77	.	AC=1;AF=0.500;AN=2;BaseQRankSum=-0.842;ClippingRankSum=0.000;DP=5;ExcessHet=3.0103;FS=10.000;MLEAC=1;MLEAF=0.500;MQ=37.66;MQRankSum=-0.253;QD=18.35;ReadPosRankSum=0.524;SOR=2.780	GT:AD:DP:GQ:PL	0/1:2,3:5:99:120,0,206
3L	23940432	.	T	A	94.77	.	AC=1;AF=0.500;AN=2;BaseQRankSum=0.319;ClippingRankSum=0.000;DP=6;ExcessHet=3.0103;FS=6.021;MLEAC=1;MLEAF=0.500;MQ=38.24;MQRankSum=0.319;QD=23.69;ReadPosRankSum=-1.150;SOR=2.788	GT:AD:DP:GQ:PL	0/1:1,3:4:99:123,0,163
3L	23940591	.	C	T	1065.77	.	AC=2;AF=1.00;AN=2;BaseQRankSum=0.636;ClippingRankSum=0.000;DP=55;ExcessHet=3.0103;FS=4.667;MLEAC=2;MLEAF=1.00;MQ=42.44;MQRankSum=-0.723;QD=25.99;ReadPosRankSum=-0.428;SOR=1.447	GT:AD:DP:GQ:PL	1/1:1,40:41:95:1094,95,0
3L	23940650	.	C	A	1046.77	.	AC=2;AF=1.00;AN=2;BaseQRankSum=-1.504;ClippingRankSum=0.000;DP=50;ExcessHet=3.0103;FS=3.340;MLEAC=2;MLEAF=1.00;MQ=42.31;MQRankSum=-0.795;QD=25.53;ReadPosRankSum=1.945;SOR=0.540	GT:AD:DP:GQ:PL	1/1:1,40:41:93:1075,93,0
3L	23940804	.	GTTTACCCAGAAGA	G	1851.75	.	AC=2;AF=1.00;AN=2;BaseQRankSum=-1.256;ClippingRankSum=0.000;DP=51;ExcessHet=3.0103;FS=0.000;MLEAC=2;MLEAF=1.00;MQ=42.84;MQRankSum=-0.896;QD=25.16;ReadPosRankSum=0.075;SOR=0.929	GT:AD:DP:GQ:PL	1/1:2,45:47:24:1889,24,0
3L	23940847	.	C	T	1154.77	.	AC=2;AF=1.00;AN=2;BaseQRankSum=0.829;ClippingRankSum=0.000;DP=47;ExcessHet=3.0103;FS=0.000;MLEAC=2;MLEAF=1.00;MQ=42.30;MQRankSum=-1.265;QD=24.57;ReadPosRankSum=-0.896;SOR=0.829	GT:AD:DP:GQ:PL	1/1:2,45:47:85:1183,85,0
3L	23940895	.	C	A	884.77	.	AC=2;AF=1.00;AN=2;BaseQRankSum=0.964;ClippingRankSum=0.000;DP=39;ExcessHet=3.0103;FS=0.000;MLEAC=2;MLEAF=1.00;MQ=42.37;MQRankSum=-1.736;QD=22.69;ReadPosRankSum=-0.237;SOR=0.518	GT:AD:DP:GQ:PL	1/1:3,36:39:33:913,33,0
3L	23940913	.	CGTTTGCAATAGAGCAATTAGAGATTTT	C	1502.74	.	AC=1;AF=0.500;AN=2;BaseQRankSum=-0.584;ClippingRankSum=0.000;DP=40;ExcessHet=3.0103;FS=6.368;MLEAC=1;MLEAF=0.500;MQ=42.34;MQRankSum=-1.386;QD=30.27;ReadPosRankSum=-0.669;SOR=0.387	GT	./.
3L	23941317	.	C	G	1285.77	.	AC=2;AF=1.00;AN=2;DP=49;ExcessHet=3.0103;FS=0.000;MLEAC=2;MLEAF=1.00;MQ=43.71;QD=26.24;SOR=1.473	GT:AD:DP:GQ:PL	1/1:0,49:49:99:1314,147,0
3L	23941453	.	C	T	1346.77	.	AC=2;AF=1.00;AN=2;DP=50;ExcessHet=3.0103;FS=0.000;MLEAC=2;MLEAF=1.00;MQ=44.00;QD=26.94;SOR=0.859	GT:AD:DP:GQ:PL	1/1:0,50:50:99:1375,149,0
3L	23941677	.	G	C	1341.77	.	AC=2;AF=1.00;AN=2;DP=51;ExcessHet=3.0103;FS=0.000;MLEAC=2;MLEAF=1.00;MQ=44.00;QD=26.31;SOR=0.732	GT:AD:DP:GQ:PL	1/1:0,51:51:99:1370,152,0
3L	23941750	.	A	C	1091.77	.	AC=2;AF=1.00;AN=2;DP=41;ExcessHet=3.0103;FS=0.000;MLEAC=2;MLEAF=1.00;MQ=44.00;QD=26.63;SOR=0.843	GT:AD:DP:GQ:PL	1/1:0,41:41:99:1120,122,0
3L	23948380	.	A	C	2458.77	.	AC=2;AF=1.00;AN=2;DP=56;ExcessHet=3.0103;FS=0.000;MLEAC=2;MLEAF=1.00;MQ=44.00;QD=28.64;SOR=1.302	GT:AD:DP:GQ:PL	1/1:0,56:56:99:2487,169,0
3L	23948381	.	G	A	2458.77	.	AC=2;AF=1.00;AN=2;DP=55;ExcessHet=3.0103;FS=0.000;MLEAC=2;MLEAF=1.00;MQ=44.00;QD=30.97;SOR=1.262	GT:AD:DP:GQ:PL	1/1:0,55:55:99:2487,169,0
3L	23948635	.	A	AATGCAGAATCTC	2302.73	.	AC=2;AF=1.00;AN=2;DP=49;ExcessHet=3.0103;FS=0.000;MLEAC=2;MLEAF=1.00;MQ=44.03;QD=29.55;SOR=1.251	GT:AD:DP:GQ:PL	1/1:0,47:47:99:2340,156,0
3L	23948861	.	T	C	1469.77	.	AC=2;AF=1.00;AN=2;BaseQRankSum=-1.510;ClippingRankSum=0.000;DP=58;ExcessHet=3.0103;FS=3.321;MLEAC=2;MLEAF=1.00;MQ=42.57;MQRankSum=-0.646;QD=25.34;ReadPosRankSum=-0.464;SOR=0.504	GT:AD:DP:GQ:PL	1/1:1,57:58:99:1498,145,0
3L	23948988	.	A	C	1201.77	.	AC=2;AF=1.00;AN=2;BaseQRankSum=0.922;ClippingRankSum=0.000;DP=50;ExcessHet=3.0103;FS=0.000;MLEAC=2;MLEAF=1.00;MQ=43.27;MQRankSum=-0.516;QD=24.53;ReadPosRankSum=-0.419;SOR=0.390	GT:AD:DP:GQ:PL	1/1:1,48:49:99:1230,119,0
3L	23949139	.	CTTTT	C	1762.73	.	AC=2;AF=1.00;AN=2;DP=39;ExcessHet=3.0103;FS=0.000;MLEAC=2;MLEAF=1.00;MQ=42.36;QD=34.66;SOR=0.743	GT:AD:DP:GQ:PL	1/1:0,39:39:99:1800,121,0
3L	23949144	.	CTGTCCCTTTTCT	C	1762.73	.	AC=2;AF=1.00;AN=2;DP=40;ExcessHet=3.0103;FS=0.000;MLEAC=2;MLEAF=1.00;MQ=42.41;QD=30.90;SOR=0.693	GT:AD:DP:GQ:PL	1/1:0,40:40:99:1800,120,0
3L	23949160	.	C	G	1861.77	.	AC=2;AF=1.00;AN=2;DP=40;ExcessHet=3.0103;FS=0.000;MLEAC=2;MLEAF=1.00;MQ=42.41;QD=31.94;SOR=0.793	GT:AD:DP:GQ:PL	1/1:0,40:40:99:1890,126,0
3L	23949162	.	CTT	C	1807.73	.	AC=2;AF=1.00;AN=2;DP=41;ExcessHet=3.0103;FS=0.000;MLEAC=2;MLEAF=1.00;MQ=42.45;QD=32.80;SOR=0.741	GT:AD:DP:GQ:PL	1/1:0,41:41:99:1845,123,0
3L	23949166	.	CG	C	1807.73	.	AC=2;AF=1.00;AN=2;DP=41;ExcessHet=3.0103;FS=0.000;MLEAC=2;MLEAF=1.00;MQ=42.45;QD=29.36;SOR=0.741	GT:AD:DP:GQ:PL	1/1:0,41:41:99:1845,123,0
3L	23949168	.	C	T	1816.77	.	AC=2;AF=1.00;AN=2;DP=40;ExcessHet=3.0103;FS=0.000;MLEAC=2;MLEAF=1.00;MQ=42.41;QD=30.14;SOR=0.793	GT:AD:DP:GQ:PL	1/1:0,40:40:99:1845,123,0
3L	23949196	.	G	A	1768.77	.	AC=2;AF=1.00;AN=2;DP=42;ExcessHet=3.0103;FS=0.000;MLEAC=2;MLEAF=1.00;MQ=42.96;QD=31.60;SOR=1.556	GT:AD:DP:GQ:PL	1/1:0,42:42:99:1797,129,0
3L	23949217	.	A	T	1828.77	.	AC=2;AF=1.00;AN=2;DP=45;ExcessHet=3.0103;FS=0.000;MLEAC=2;MLEAF=1.00;MQ=43.03;QD=26.86;SOR=2.059	GT:AD:DP:GQ:PL	1/1:0,45:45:99:1857,138,0
3L	23949399	.	A	G	1393.77	.	AC=2;AF=1.00;AN=2;BaseQRankSum=0.033;ClippingRankSum=0.000;DP=55;ExcessHet=3.0103;FS=3.602;MLEAC=2;MLEAF=1.00;MQ=43.80;MQRankSum=-0.253;QD=25.34;ReadPosRankSum=1.493;SOR=0.707	GT:AD:DP:GQ:PL	1/1:1,54:55:99:1422,136,0
3L	23950386	.	A	T	523.77	.	AC=2;AF=1.00;AN=2;DP=20;ExcessHet=3.0103;FS=0.000;MLEAC=2;MLEAF=1.00;MQ=30.10;QD=26.19;SOR=1.721	GT:AD:DP:GQ:PL	1/1:0,20:20:60:552,60,0
3L	23950443	.	A	AAATAGTG	727.73	.	AC=2;AF=1.00;AN=2;DP=19;ExcessHet=3.0103;FS=0.000;MLEAC=2;MLEAF=1.00;MQ=24.23;QD=26.93;SOR=1.371	GT:AD:DP:GQ:PL	1/1:0,17:17:51:765,51,0
3L	23950529	.	GA	G	211.37	.	AC=1;AF=0.500;AN=2;BaseQRankSum=-1.701;ClippingRankSum=0.000;DP=19;ExcessHet=3.0103;FS=6.864;MLEAC=1;MLEAF=0.500;MQ=25.61;MQRankSum=-1.663;QD=11.74;ReadPosRankSum=-0.416;SOR=0.744	GT:AD:DP:GQ:PL	0/1:3,15:18:8:248,0,8
3L	23950936	.	G	T	669.77	.	AC=2;AF=1.00;AN=2;DP=27;ExcessHet=3.0103;FS=0.000;MLEAC=2;MLEAF=1.00;MQ=31.39;QD=24.81;SOR=2.387	GT:AD:DP:GQ:PL	1/1:0,27:27:80:698,80,0
3L	23950978	.	T	A	726.77	.	AC=2;AF=1.00;AN=2;DP=30;ExcessHet=3.0103;FS=0.000;MLEAC=2;MLEAF=1.00;MQ=33.47;QD=25.06;SOR=1.942	GT:AD:DP:GQ:PL	1/1:0,29:29:86:755,86,0
3L	23951326	.	G	A	1411.77	.	AC=2;AF=1.00;AN=2;DP=32;ExcessHet=3.0103;FS=0.000;MLEAC=2;MLEAF=1.00;MQ=36.95;QD=30.53;SOR=2.765	GT:AD:DP:GQ:PL	1/1:0,32:32:96:1440,96,0
3L	23951331	.	A	T	1445.77	.	AC=2;AF=1.00;AN=2;DP=33;ExcessHet=3.0103;FS=0.000;MLEAC=2;MLEAF=1.00;MQ=37.19;QD=29.77;SOR=2.833	GT:AD:DP:GQ:PL	1/1:0,33:33:99:1474,99,0
3L	23951346	.	G	A	926.77	.	AC=2;AF=1.00;AN=2;DP=34;ExcessHet=3.0103;FS=0.000;MLEAC=2;MLEAF=1.00;MQ=36.75;QD=27.26;SOR=2.899	GT:AD:DP:GQ:PL	1/1:0,34:34:99:955,102,0
3L	23951502	.	C	T	559.77	.	AC=2;AF=1.00;AN=2;DP=22;ExcessHet=3.0103;FS=0.000;MLEAC=2;MLEAF=1.00;MQ=38.31;QD=25.44;SOR=2.303	GT:AD:DP:GQ:PL	1/1:0,22:22:66:588,66,0
3L	23951620	.	C	T	330.77	.	AC=2;AF=1.00;AN=2;DP=13;ExcessHet=3.0103;FS=0.000;MLEAC=2;MLEAF=1.00;MQ=31.71;QD=25.44;SOR=1.179	GT:AD:DP:GQ:PL	1/1:0,13:13:39:359,39,0
3L	23951870	.	C	T	81.03	.	AC=2;AF=1.00;AN=2;DP=4;ExcessHet=3.0103;FS=0.000;MLEAC=2;MLEAF=1.00;MQ=27.66;QD=20.26;SOR=1.609	GT:AD:DP:GQ:PL	1/1:0,4:4:12:109,12,0
3L	23951911	.	C	G	88.90	.	AC=2;AF=1.00;AN=2;DP=5;ExcessHet=3.0103;FS=0.000;MLEAC=2;MLEAF=1.00;MQ=27.15;QD=17.78;SOR=1.022	GT:AD:DP:GQ:PL	1/1:0,5:5:15:117,15,0
3L	23952047	.	T	C	241.84	.	AC=2;AF=1.00;AN=2;DP=6;ExcessHet=3.0103;FS=0.000;MLEAC=2;MLEAF=1.00;MQ=27.41;QD=27.98;SOR=1.329	GT:AD:DP:GQ:PL	1/1:0,6:6:18:270,18,0
3L	23952050	.	A	G	241.84	.	AC=2;AF=1.00;AN=2;DP=6;ExcessHet=3.0103;FS=0.000;MLEAC=2;MLEAF=1.00;MQ=27.41;QD=29.67;SOR=1.329	GT:AD:DP:GQ:PL	1/1:0,6:6:18:270,18,0
3L	23952113	.	T	C	87.41	.	AC=1;AF=0.500;AN=2;BaseQRankSum=1.383;ClippingRankSum=0.000;DP=6;ExcessHet=3.0103;FS=0.000;MLEAC=1;MLEAF=0.500;MQ=26.85;MQRankSum=0.431;QD=14.57;ReadPosRankSum=0.210;SOR=0.707	GT:AD:DP:GQ:PL	0/1:1,5:6:8:115,0,8
3L	23952293	.	T	A	69.77	.	AC=1;AF=0.500;AN=2;BaseQRankSum=-2.209;ClippingRankSum=0.000;DP=13;ExcessHet=3.0103;FS=9.792;MLEAC=1;MLEAF=0.500;MQ=33.41;MQRankSum=2.281;QD=5.37;ReadPosRankSum=0.917;SOR=3.611	GT:AD:DP:GQ:PL	0/1:8,5:13:98:98,0,184
3L	23952570	.	C	A	700.56	.	AC=1;AF=0.500;AN=2;BaseQRankSum=-0.103;ClippingRankSum=0.000;DP=18;ExcessHet=3.0103;FS=4.771;MLEAC=1;MLEAF=0.500;MQ=22.41;MQRankSum=0.825;QD=33.23;ReadPosRankSum=-0.580;SOR=1.598	GT:AD:DP:GQ:PL	0/1:1,17:18:7:728,0,7
3L	23952576	.	TA	T	747.87	.	AC=2;AF=1.00;AN=2;BaseQRankSum=-0.943;ClippingRankSum=0.000;DP=21;ExcessHet=3.0103;FS=0.000;MLEAC=2;MLEAF=1.00;MQ=23.27;MQRankSum=-0.871;QD=27.54;ReadPosRankSum=2.282;SOR=1.609	GT:AD:DP:GQ:PL	1/1:2,19:21:15:785,15,0
3L	23952656	.	T	G	1193.79	.	AC=2;AF=1.00;AN=2;BaseQRankSum=-0.638;ClippingRankSum=0.000;DP=29;ExcessHet=3.0103;FS=0.000;MLEAC=2;MLEAF=1.00;MQ=24.69;MQRankSum=-1.795;QD=27.70;ReadPosRankSum=-1.197;SOR=0.283	GT:AD:DP:GQ:PL	1/1:1,28:29:23:1222,23,0
3L	23952660	.	T	C	1189.79	.	AC=2;AF=1.00;AN=2;BaseQRankSum=-1.401;ClippingRankSum=0.000;DP=29;ExcessHet=3.0103;FS=0.000;MLEAC=2;MLEAF=1.00;MQ=25.20;MQRankSum=-1.781;QD=26.75;ReadPosRankSum=-0.957;SOR=0.283	GT:AD:DP:GQ:PL	1/1:1,28:29:23:1218,23,0
3L	23952662	.	G	A	1189.79	.	AC=2;AF=1.00;AN=2;BaseQRankSum=0.663;ClippingRankSum=0.000;DP=30;ExcessHet=3.0103;FS=0.000;MLEAC=2;MLEAF=1.00;MQ=25.07;MQRankSum=-1.796;QD=30.41;ReadPosRankSum=-0.983;SOR=0.250	GT:AD:DP:GQ:PL	1/1:1,29:30:23:1218,23,0
3L	23952844	.	A	C	696.77	.	AC=2;AF=1.00;AN=2;BaseQRankSum=-0.803;ClippingRankSum=0.000;DP=32;ExcessHet=3.0103;FS=0.000;MLEAC=2;MLEAF=1.00;MQ=28.70;MQRankSum=-0.210;QD=22.48;ReadPosRankSum=-0.641;SOR=0.906	GT:AD:DP:GQ:PL	1/1:2,29:31:40:725,40,0
3L	23953603	.	G	GTT	1545.73	.	AC=2;AF=1.00;AN=2;BaseQRankSum=0.000;ClippingRankSum=0.000;DP=51;ExcessHet=3.0103;FS=0.000;MLEAC=2;MLEAF=1.00;MQ=44.00;MQRankSum=0.000;QD=30.31;ReadPosRankSum=-1.564;SOR=0.223	GT:AD:DP:GQ:PL	1/1:1,50:51:99:1583,122,0
3L	23953667	.	A	G	1110.77	.	AC=2;AF=1.00;AN=2;BaseQRankSum=0.496;ClippingRankSum=0.000;DP=46;ExcessHet=3.0103;FS=3.031;MLEAC=2;MLEAF=1.00;MQ=44.00;MQRankSum=0.000;QD=24.15;ReadPosRankSum=-0.189;SOR=0.146	GT:AD:DP:GQ:PL	1/1:2,44:46:98:1139,98,0
3L	23953782	.	T	C	1335.77	.	AC=2;AF=1.00;AN=2;BaseQRankSum=-1.438;ClippingRankSum=0.000;DP=51;ExcessHet=3.0103;FS=3.651;MLEAC=2;MLEAF=1.00;MQ=43.96;MQRankSum=0.000;QD=26.19;ReadPosRankSum=-0.532;SOR=0.746	GT:AD:DP:GQ:PL	1/1:1,50:51:99:1364,123,0
3L	23954006	.	G	C	1605.77	.	AC=2;AF=1.00;AN=2;DP=60;ExcessHet=3.0103;FS=0.000;MLEAC=2;MLEAF=1.00;MQ=43.75;QD=26.76;SOR=1.071	GT:AD:DP:GQ:PL	1/1:0,60:60:99:1634,180,0
3L	23954098	.	C	T	1282.77	.	AC=2;AF=1.00;AN=2;DP=49;ExcessHet=3.0103;FS=0.000;MLEAC=2;MLEAF=1.00;MQ=41.33;QD=27.29;SOR=0.919	GT:AD:DP:GQ:PL	1/1:0,47:47:99:1311,141,0
3L	23954256	.	T	TAATCAC	1680.73	.	AC=2;AF=1.00;AN=2;BaseQRankSum=-1.980;ClippingRankSum=0.000;DP=46;ExcessHet=3.0103;FS=3.118;MLEAC=2;MLEAF=1.00;MQ=34.80;MQRankSum=1.113;QD=28.72;ReadPosRankSum=0.606;SOR=0.194	GT:AD:DP:GQ:PL	1/1:2,39:41:39:1718,39,0
3L	23954317	.	A	G	1002.77	.	AC=2;AF=1.00;AN=2;DP=38;ExcessHet=3.0103;FS=0.000;MLEAC=2;MLEAF=1.00;MQ=33.94;QD=26.39;SOR=0.798	GT:AD:DP:GQ:PL	1/1:0,38:38:99:1031,114,0
3L	23954529	.	T	C	1058.77	.	AC=2;AF=1.00;AN=2;DP=42;ExcessHet=3.0103;FS=0.000;MLEAC=2;MLEAF=1.00;MQ=29.15;QD=25.21;SOR=0.788	GT:AD:DP:GQ:PL	1/1:0,42:42:99:1087,125,0
3L	23954972	.	A	G	734.77	.	AC=2;AF=1.00;AN=2;DP=30;ExcessHet=3.0103;FS=0.000;MLEAC=2;MLEAF=1.00;MQ=33.26;QD=25.34;SOR=0.760	GT:AD:DP:GQ:PL	1/1:0,29:29:87:763,87,0
3L	23955199	.	A	G	517.77	.	AC=2;AF=1.00;AN=2;DP=20;ExcessHet=3.0103;FS=0.000;MLEAC=2;MLEAF=1.00;MQ=32.11;QD=25.89;SOR=0.892	GT:AD:DP:GQ:PL	1/1:0,20:20:60:546,60,0
3L	23955221	.	G	C	575.77	.	AC=2;AF=1.00;AN=2;DP=23;ExcessHet=3.0103;FS=0.000;MLEAC=2;MLEAF=1.00;MQ=33.02;QD=25.03;SOR=1.179	GT:AD:DP:GQ:PL	1/1:0,23:23:68:604,68,0
3L	23955423	.	G	A	655.77	.	AC=2;AF=1.00;AN=2;DP=26;ExcessHet=3.0103;FS=0.000;MLEAC=2;MLEAF=1.00;MQ=29.69;QD=26.23;SOR=1.609	GT:AD:DP:GQ:PL	1/1:0,25:25:75:684,75,0
3L	23955557	.	C	G	720.78	.	AC=2;AF=1.00;AN=2;BaseQRankSum=-0.380;ClippingRankSum=0.000;DP=37;ExcessHet=3.0103;FS=2.637;MLEAC=2;MLEAF=1.00;MQ=31.59;MQRankSum=-0.470;QD=20.02;ReadPosRankSum=-0.176;SOR=0.260	GT:AD:DP:GQ:PL	1/1:3,33:36:25:749,25,0
3L	23955752	.	G	GCAAGGGCTGAATTAATAGATAC	1803.73	.	AC=2;AF=1.00;AN=2;BaseQRankSum=-0.682;ClippingRankSum=0.000;DP=36;ExcessHet=3.0103;FS=0.000;MLEAC=2;MLEAF=1.00;MQ=35.26;MQRankSum=-0.061;QD=36.21;ReadPosRankSum=-1.256;SOR=0.356	GT:AD:DP:GQ:PL	1/1:1,35:36:60:1841,60,0
3L	23956062	.	G	A	603.77	.	AC=2;AF=1.00;AN=2;DP=28;ExcessHet=3.0103;FS=0.000;MLEAC=2;MLEAF=1.00;MQ=40.81;QD=26.25;SOR=0.963	GT:AD:DP:GQ:PL	1/1:0,23:23:69:632,69,0
3L	23956759	.	T	G	937.77	.	AC=2;AF=1.00;AN=2;BaseQRankSum=-1.506;ClippingRankSum=0.000;DP=38;ExcessHet=3.0103;FS=0.000;MLEAC=2;MLEAF=1.00;MQ=33.79;MQRankSum=0.047;QD=24.68;ReadPosRankSum=2.178;SOR=0.293	GT:AD:DP:GQ:PL	1/1:1,37:38:86:966,86,0
3L	23956844	.	T	G	979.77	.	AC=2;AF=1.00;AN=2;DP=37;ExcessHet=3.0103;FS=0.000;MLEAC=2;MLEAF=1.00;MQ=34.74;QD=26.48;SOR=0.746	GT:AD:DP:GQ:PL	1/1:0,37:37:99:1008,111,0
3L	23956983	.	A	T	1430.77	.	AC=2;AF=1.00;AN=2;DP=52;ExcessHet=3.0103;FS=0.000;MLEAC=2;MLEAF=1.00;MQ=35.61;QD=27.51;SOR=0.853	GT:AD:DP:GQ:PL	1/1:0,52:52:99:1459,156,0
3L	23957003	.	G	A	1517.77	.	AC=2;AF=1.00;AN=2;DP=55;ExcessHet=3.0103;FS=0.000;MLEAC=2;MLEAF=1.00;MQ=35.22;QD=27.60;SOR=0.804	GT:AD:DP:GQ:PL	1/1:0,55:55:99:1546,165,0
3L	23957015	.	CA	C	1787.73	.	AC=2;AF=1.00;AN=2;DP=50;ExcessHet=3.0103;FS=0.000;MLEAC=2;MLEAF=1.00;MQ=34.74;QD=31.76;SOR=0.773	GT:AD:DP:GQ:PL	1/1:0,50:50:99:1825,150,0
3L	23957064	.	G	GCT	1786.73	.	AC=2;AF=1.00;AN=2;DP=40;ExcessHet=3.0103;FS=0.000;MLEAC=2;MLEAF=1.00;MQ=35.15;QD=32.83;SOR=0.902	GT:AD:DP:GQ:PL	1/1:0,40:40:99:1824,123,0
3L	23957065	.	AAG	A	1786.73	.	AC=2;AF=1.00;AN=2;DP=41;ExcessHet=3.0103;FS=0.000;MLEAC=2;MLEAF=1.00;MQ=35.19;QD=28.36;SOR=0.954	GT:AD:DP:GQ:PL	1/1:0,41:41:99:1824,123,0
3L	23957515	.	T	C	1443.77	.	AC=2;AF=1.00;AN=2;BaseQRankSum=-1.386;ClippingRankSum=0.000;DP=56;ExcessHet=3.0103;FS=0.000;MLEAC=2;MLEAF=1.00;MQ=37.45;MQRankSum=0.000;QD=25.78;ReadPosRankSum=-0.582;SOR=0.304	GT:AD:DP:GQ:PL	1/1:1,55:56:99:1472,139,0
3L	23957601	.	T	A	1105.77	.	AC=2;AF=1.00;AN=2;BaseQRankSum=1.167;ClippingRankSum=0.000;DP=44;ExcessHet=3.0103;FS=0.000;MLEAC=2;MLEAF=1.00;MQ=39.13;MQRankSum=0.687;QD=25.72;ReadPosRankSum=1.470;SOR=0.262	GT:AD:DP:GQ:PL	1/1:1,42:43:99:1134,102,0
3L	23957827	.	GT	G	803.73	.	AC=2;AF=1.00;AN=2;DP=48;ExcessHet=3.0103;FS=0.000;MLEAC=2;MLEAF=1.00;MQ=36.40;QD=21.72;SOR=1.121	GT:AD:DP:GQ:PL	1/1:0,37:37:99:841,111,0
3L	23958254	.	T	A	444.41	.	AC=2;AF=1.00;AN=2;BaseQRankSum=-1.348;ClippingRankSum=0.000;DP=22;ExcessHet=3.0103;FS=3.067;MLEAC=2;MLEAF=1.00;MQ=33.81;MQRankSum=0.175;QD=20.20;ReadPosRankSum=-0.183;SOR=0.148	GT:AD:DP:GQ:PL	1/1:2,20:22:8:472,8,0
3L	23958293	.	G	T	518.98	.	AC=2;AF=1.00;AN=2;BaseQRankSum=0.058;ClippingRankSum=0.000;DP=23;ExcessHet=3.0103;FS=2.993;MLEAC=2;MLEAF=1.00;MQ=32.47;MQRankSum=-0.395;QD=22.56;ReadPosRankSum=-1.237;SOR=0.172	GT:AD:DP:GQ:PL	1/1:2,21:23:13:547,13,0
3L	23958626	.	G	C	161.31	.	AC=2;AF=1.00;AN=2;BaseQRankSum=0.589;ClippingRankSum=0.000;DP=14;ExcessHet=3.0103;FS=0.000;MLEAC=2;MLEAF=1.00;MQ=40.98;MQRankSum=0.765;QD=17.92;ReadPosRankSum=0.000;SOR=1.609	GT:AD:DP:GQ:PL	1/1:1,8:9:1:187,1,0
3L	23958661	.	GT	G	58.82	.	AC=2;AF=1.00;AN=2;DP=17;ExcessHet=3.0103;FS=0.000;MLEAC=2;MLEAF=1.00;MQ=41.05;QD=9.80;SOR=2.303	GT:AD:DP:GQ:PL	1/1:0,6:6:17:96,17,0
3L	23958704	.	T	C	379.77	.	AC=2;AF=1.00;AN=2;DP=21;ExcessHet=3.0103;FS=0.000;MLEAC=2;MLEAF=1.00;MQ=39.98;QD=25.32;SOR=1.911	GT:AD:DP:GQ:PL	1/1:0,15:15:45:408,45,0
3L	23958894	.	T	A	1653.77	.	AC=2;AF=1.00;AN=2;BaseQRankSum=-1.463;ClippingRankSum=0.000;DP=41;ExcessHet=3.0103;FS=3.823;MLEAC=2;MLEAF=1.00;MQ=42.42;MQRankSum=1.518;QD=30.62;ReadPosRankSum=-0.542;SOR=0.881	GT:AD:DP:GQ:PL	1/1:1,40:41:68:1682,68,0
3L	23958911	.	C	T	1822.77	.	AC=2;AF=1.00;AN=2;BaseQRankSum=1.890;ClippingRankSum=0.000;DP=46;ExcessHet=3.0103;FS=3.405;MLEAC=2;MLEAF=1.00;MQ=42.60;MQRankSum=1.367;QD=28.90;ReadPosRankSum=-0.601;SOR=0.578	GT:AD:DP:GQ:PL	1/1:1,45:46:86:1851,86,0
3L	23959236	.	A	C	2025.77	.	AC=2;AF=1.00;AN=2;DP=47;ExcessHet=3.0103;FS=0.000;MLEAC=2;MLEAF=1.00;MQ=36.20;QD=29.56;SOR=1.022	GT:AD:DP:GQ:PL	1/1:0,47:47:99:2054,141,0
3L	23959237	.	A	C	2025.77	.	AC=2;AF=1.00;AN=2;DP=47;ExcessHet=3.0103;FS=0.000;MLEAC=2;MLEAF=1.00;MQ=36.20;QD=29.34;SOR=1.022	GT:AD:DP:GQ:PL	1/1:0,47:47:99:2054,141,0
3L	23959453	.	A	G	265.98	.	AC=2;AF=1.00;AN=2;BaseQRankSum=0.260;ClippingRankSum=0.000;DP=14;ExcessHet=3.0103;FS=0.000;MLEAC=2;MLEAF=1.00;MQ=38.30;MQRankSum=-1.161;QD=19.00;ReadPosRankSum=-0.346;SOR=2.448	GT:AD:DP:GQ:PL	1/1:1,13:14:13:294,13,0
3L	23959927	.	T	A	750.77	.	AC=2;AF=1.00;AN=2;BaseQRankSum=-0.624;ClippingRankSum=0.000;DP=30;ExcessHet=3.0103;FS=0.000;MLEAC=2;MLEAF=1.00;MQ=37.26;MQRankSum=0.728;QD=25.03;ReadPosRankSum=-0.520;SOR=0.250	GT:AD:DP:GQ:PL	1/1:1,29:30:61:779,61,0
3L	23960046	.	C	A	1345.77	.	AC=2;AF=1.00;AN=2;BaseQRankSum=-0.860;ClippingRankSum=0.000;DP=51;ExcessHet=3.0103;FS=0.000;MLEAC=2;MLEAF=1.00;MQ=38.51;MQRankSum=0.966;QD=26.39;ReadPosRankSum=2.125;SOR=0.293	GT:AD:DP:GQ:PL	1/1:1,50:51:99:1374,124,0
3L	23960185	.	G	T	1183.77	.	AC=2;AF=1.00;AN=2;DP=43;ExcessHet=3.0103;FS=0.000;MLEAC=2;MLEAF=1.00;MQ=42.39;QD=27.53;SOR=0.941	GT:AD:DP:GQ:PL	1/1:0,43:43:99:1212,128,0
3L	23960322	.	A	AT	1672.73	.	AC=2;AF=1.00;AN=2;DP=38;ExcessHet=3.0103;FS=0.000;MLEAC=2;MLEAF=1.00;MQ=37.42;QD=26.36;SOR=1.040	GT:AD:DP:GQ:PL	1/1:0,38:38:99:1710,114,0
3L	23960324	.	T	G	1771.77	.	AC=2;AF=1.00;AN=2;DP=38;ExcessHet=3.0103;FS=0.000;MLEAC=2;MLEAF=1.00;MQ=37.42;QD=28.63;SOR=1.040	GT:AD:DP:GQ:PL	1/1:0,38:38:99:1800,120,0
3L	23960326	.	A	AACG	1762.73	.	AC=2;AF=1.00;AN=2;DP=40;ExcessHet=3.0103;FS=0.000;MLEAC=2;MLEAF=1.00;MQ=37.62;QD=26.48;SOR=1.151	GT:AD:DP:GQ:PL	1/1:0,40:40:99:1800,120,0
3L	23960655	.	T	C	1258.77	.	AC=2;AF=1.00;AN=2;DP=48;ExcessHet=3.0103;FS=0.000;MLEAC=2;MLEAF=1.00;MQ=38.97;QD=26.78;SOR=0.919	GT:AD:DP:GQ:PL	1/1:0,47:47:99:1287,140,0
3L	23960839	.	T	TA	1252.73	.	AC=2;AF=1.00;AN=2;BaseQRankSum=-1.142;ClippingRankSum=0.000;DP=55;ExcessHet=3.0103;FS=3.736;MLEAC=2;MLEAF=1.00;MQ=43.43;MQRankSum=-0.300;QD=24.09;ReadPosRankSum=1.300;SOR=0.804	GT:AD:DP:GQ:PL	1/1:1,51:52:99:1290,126,0
3L	23960848	.	CAA	C	2122.73	.	AC=2;AF=1.00;AN=2;BaseQRankSum=1.354;ClippingRankSum=0.000;DP=56;ExcessHet=3.0103;FS=0.000;MLEAC=2;MLEAF=1.00;MQ=43.44;MQRankSum=-0.472;QD=34.99;ReadPosRankSum=2.285;SOR=1.390	GT:AD:DP:GQ:PL	1/1:2,50:52:66:2160,66,0
3L	23960854	.	A	ATCG	2167.73	.	AC=2;AF=1.00;AN=2;BaseQRankSum=0.107;ClippingRankSum=0.000;DP=52;ExcessHet=3.0103;FS=0.000;MLEAC=2;MLEAF=1.00;MQ=43.40;MQRankSum=-0.472;QD=32.01;ReadPosRankSum=2.063;SOR=1.390	GT:AD:DP:GQ:PL	1/1:2,50:52:69:2205,69,0
3L	23961325	.	C	A	1327.77	.	AC=2;AF=1.00;AN=2;BaseQRankSum=2.024;ClippingRankSum=0.000;DP=52;ExcessHet=3.0103;FS=2.932;MLEAC=2;MLEAF=1.00;MQ=40.88;MQRankSum=2.092;QD=25.53;ReadPosRankSum=0.430;SOR=0.188	GT:AD:DP:GQ:PL	1/1:2,50:52:99:1356,118,0
3L	23961595	.	A	C	1033.77	.	AC=2;AF=1.00;AN=2;DP=40;ExcessHet=3.0103;FS=0.000;MLEAC=2;MLEAF=1.00;MQ=43.83;QD=25.84;SOR=1.151	GT:AD:DP:GQ:PL	1/1:0,40:40:99:1062,119,0
3L	23961647	.	A	T	1609.77	.	AC=2;AF=1.00;AN=2;DP=38;ExcessHet=3.0103;FS=0.000;MLEAC=2;MLEAF=1.00;MQ=43.95;QD=26.34;SOR=0.798	GT:AD:DP:GQ:PL	1/1:0,38:38:99:1638,117,0
3L	23961656	.	G	A	1472.77	.	AC=2;AF=1.00;AN=2;DP=34;ExcessHet=3.0103;FS=0.000;MLEAC=2;MLEAF=1.00;MQ=43.94;QD=29.93;SOR=1.085	GT:AD:DP:GQ:PL	1/1:0,34:34:99:1501,102,0
3L	23961706	.	CTTATA	C	997.73	.	AC=2;AF=1.00;AN=2;DP=23;ExcessHet=3.0103;FS=0.000;MLEAC=2;MLEAF=1.00;MQ=43.83;QD=26.79;SOR=0.776	GT:AD:DP:GQ:PL	1/1:0,23:23:69:1035,69,0
3L	23961712	.	CTT	C	1087.73	.	AC=2;AF=1.00;AN=2;DP=23;ExcessHet=3.0103;FS=0.000;MLEAC=2;MLEAF=1.00;MQ=43.83;QD=28.30;SOR=0.776	GT:AD:DP:GQ:PL	1/1:0,23:23:75:1125,75,0
3L	23961715	.	A	AGC	1087.73	.	AC=2;AF=1.00;AN=2;DP=24;ExcessHet=3.0103;FS=0.000;MLEAC=2;MLEAF=1.00;MQ=43.84;QD=31.72;SOR=0.859	GT:AD:DP:GQ:PL	1/1:0,24:24:75:1125,75,0
3L	23961716	.	T	C	1096.77	.	AC=2;AF=1.00;AN=2;DP=25;ExcessHet=3.0103;FS=0.000;MLEAC=2;MLEAF=1.00;MQ=43.84;QD=26.42;SOR=0.770	GT:AD:DP:GQ:PL	1/1:0,25:25:75:1125,75,0
3L	23961767	.	T	C	679.77	.	AC=2;AF=1.00;AN=2;DP=28;ExcessHet=3.0103;FS=0.000;MLEAC=2;MLEAF=1.00;MQ=43.79;QD=24.28;SOR=1.179	GT:AD:DP:GQ:PL	1/1:0,28:28:83:708,83,0
3L	23962256	.	T	A	1362.77	.	AC=2;AF=1.00;AN=2;BaseQRankSum=0.441;ClippingRankSum=0.000;DP=54;ExcessHet=3.0103;FS=0.000;MLEAC=2;MLEAF=1.00;MQ=40.91;MQRankSum=0.515;QD=25.24;ReadPosRankSum=-0.485;SOR=0.395	GT:AD:DP:GQ:PL	1/1:1,53:54:99:1391,133,0
3L	23962608	.	G	T	1238.77	.	AC=2;AF=1.00;AN=2;BaseQRankSum=0.445;ClippingRankSum=0.000;DP=50;ExcessHet=3.0103;FS=0.000;MLEAC=2;MLEAF=1.00;MQ=35.22;MQRankSum=-0.453;QD=24.78;ReadPosRankSum=-0.802;SOR=0.963	GT:AD:DP:GQ:PL	1/1:2,48:50:96:1267,96,0
3L	23962846	.	A	G	1744.77	.	AC=2;AF=1.00;AN=2;DP=40;ExcessHet=3.0103;FS=0.000;MLEAC=2;MLEAF=1.00;MQ=36.52;QD=29.09;SOR=0.902	GT:AD:DP:GQ:PL	1/1:0,40:40:99:1773,120,0
3L	23962847	.	A	C	1744.77	.	AC=2;AF=1.00;AN=2;DP=39;ExcessHet=3.0103;FS=0.000;MLEAC=2;MLEAF=1.00;MQ=36.83;QD=31.16;SOR=0.968	GT:AD:DP:GQ:PL	1/1:0,39:39:99:1773,120,0
3L	23962901	.	G	T	1864.77	.	AC=2;AF=1.00;AN=2;DP=42;ExcessHet=3.0103;FS=0.000;MLEAC=2;MLEAF=1.00;MQ=38.70;QD=28.28;SOR=0.788	GT:AD:DP:GQ:PL	1/1:0,42:42:99:1893,129,0
3L	23962919	.	A	C	1991.77	.	AC=2;AF=1.00;AN=2;DP=45;ExcessHet=3.0103;FS=0.000;MLEAC=2;MLEAF=1.00;MQ=39.07;QD=34.16;SOR=0.737	GT:AD:DP:GQ:PL	1/1:0,45:45:99:2020,138,0
3L	23962920	.	C	A	1991.77	.	AC=2;AF=1.00;AN=2;DP=47;ExcessHet=3.0103;FS=0.000;MLEAC=2;MLEAF=1.00;MQ=39.30;QD=33.80;SOR=0.780	GT:AD:DP:GQ:PL	1/1:0,46:46:99:2020,138,0
3L	23963085	.	A	G	827.77	.	AC=2;AF=1.00;AN=2;BaseQRankSum=0.707;ClippingRankSum=0.000;DP=32;ExcessHet=3.0103;FS=4.260;MLEAC=2;MLEAF=1.00;MQ=43.76;MQRankSum=-0.129;QD=25.87;ReadPosRankSum=1.598;SOR=1.198	GT:AD:DP:GQ:PL	1/1:1,31:32:68:856,68,0
3L	23963650	.	C	T	944.77	.	AC=2;AF=1.00;AN=2;BaseQRankSum=0.279;ClippingRankSum=0.000;DP=38;ExcessHet=3.0103;FS=0.000;MLEAC=2;MLEAF=1.00;MQ=44.00;MQRankSum=0.000;QD=24.86;ReadPosRankSum=-0.569;SOR=0.586	GT:AD:DP:GQ:PL	1/1:1,37:38:87:973,87,0
3L	23963813	.	ATCCAGGAACCCGAGGGACAAAAGCCTCCTGAACAGAGACGCAAAAAACCTGCAGGCACAGTTGCAGTTGGTC	A	676.73	.	AC=2;AF=1.00;AN=2;DP=17;ExcessHet=3.0103;FS=0.000;MLEAC=2;MLEAF=1.00;MQ=43.88;QD=30.33;SOR=2.049	GT:AD:DP:GQ:PL	1/1:0,16:16:50:714,50,0
3L	23964357	.	G	A	1242.77	.	AC=2;AF=1.00;AN=2;DP=47;ExcessHet=3.0103;FS=0.000;MLEAC=2;MLEAF=1.00;MQ=43.83;QD=27.02;SOR=1.085	GT:AD:DP:GQ:PL	1/1:0,46:46:99:1271,138,0
3L	23964931	.	A	C	792.77	.	AC=2;AF=1.00;AN=2;DP=30;ExcessHet=3.0103;FS=0.000;MLEAC=2;MLEAF=1.00;MQ=44.00;QD=26.43;SOR=1.765	GT:AD:DP:GQ:PL	1/1:0,30:30:89:821,89,0
3L	23964972	.	T	A	1017.77	.	AC=2;AF=1.00;AN=2;DP=37;ExcessHet=3.0103;FS=0.000;MLEAC=2;MLEAF=1.00;MQ=44.00;QD=27.51;SOR=0.984	GT:AD:DP:GQ:PL	1/1:0,37:37:99:1046,111,0
3L	23965219	.	T	A	986.77	.	AC=2;AF=1.00;AN=2;DP=36;ExcessHet=3.0103;FS=0.000;MLEAC=2;MLEAF=1.00;MQ=43.89;QD=27.41;SOR=0.927	GT:AD:DP:GQ:PL	1/1:0,36:36:99:1015,108,0
3L	23965551	.	G	A	1062.77	.	AC=2;AF=1.00;AN=2;DP=43;ExcessHet=3.0103;FS=0.000;MLEAC=2;MLEAF=1.00;MQ=43.27;QD=25.92;SOR=0.843	GT:AD:DP:GQ:PL	1/1:0,41:41:99:1091,122,0
3L	23965618	.	G	T	1393.77	.	AC=2;AF=1.00;AN=2;DP=51;ExcessHet=3.0103;FS=0.000;MLEAC=2;MLEAF=1.00;MQ=41.40;QD=27.33;SOR=1.201	GT:AD:DP:GQ:PL	1/1:0,51:51:99:1422,153,0
3L	23965878	.	T	TA	864.73	.	AC=2;AF=1.00;AN=2;BaseQRankSum=1.158;ClippingRankSum=0.000;DP=62;ExcessHet=3.0103;FS=6.495;MLEAC=2;MLEAF=1.00;MQ=39.71;MQRankSum=0.247;QD=16.01;ReadPosRankSum=-0.482;SOR=0.142	GT:AD:DP:GQ:PL	1/1:6,48:54:43:902,43,0
3L	23966027	.	A	C	1399.77	.	AC=2;AF=1.00;AN=2;DP=54;ExcessHet=3.0103;FS=0.000;MLEAC=2;MLEAF=1.00;MQ=36.74;QD=25.92;SOR=0.846	GT:AD:DP:GQ:PL	1/1:0,54:54:99:1428,161,0
3L	23966116	.	C	T	1484.77	.	AC=2;AF=1.00;AN=2;BaseQRankSum=1.842;ClippingRankSum=0.000;DP=57;ExcessHet=3.0103;FS=0.000;MLEAC=2;MLEAF=1.00;MQ=32.31;MQRankSum=0.281;QD=26.05;ReadPosRankSum=1.377;SOR=0.285	GT:AD:DP:GQ:PL	1/1:1,56:57:99:1513,147,0
3L	23966411	.	G	A	329.81	.	AC=2;AF=1.00;AN=2;BaseQRankSum=-0.126;ClippingRankSum=0.000;DP=16;ExcessHet=3.0103;FS=0.000;MLEAC=2;MLEAF=1.00;MQ=22.04;MQRankSum=-3.615;QD=20.61;ReadPosRankSum=-0.189;SOR=4.174	GT:AD:DP:GQ:PL	1/1:1,15:16:20:358,20,0
3L	23966478	.	C	T	101.77	.	AC=1;AF=0.500;AN=2;BaseQRankSum=0.921;ClippingRankSum=0.000;DP=8;ExcessHet=3.0103;FS=6.021;MLEAC=1;MLEAF=0.500;MQ=26.78;MQRankSum=-2.100;QD=12.72;ReadPosRankSum=-1.242;SOR=3.912	GT:AD:DP:GQ:PL	0/1:2,6:8:29:130,0,29
3L	23967232	.	C	A	51.28	.	AC=2;AF=1.00;AN=2;DP=3;ExcessHet=3.0103;FS=0.000;MLEAC=2;MLEAF=1.00;MQ=28.49;QD=17.09;SOR=1.179	GT:AD:DP:GQ:PL	1/1:0,3:3:9:79,9,0
3L	23967399	.	CCATAT	C	53.70	.	AC=2;AF=1.00;AN=2;DP=2;ExcessHet=3.0103;FS=0.000;MLEAC=2;MLEAF=1.00;MQ=30.08;QD=26.85;SOR=2.303	GT:AD:DP:GQ:PL	1/1:0,2:2:6:90,6,0
3L	23967405	.	T	TGG	53.70	.	AC=2;AF=1.00;AN=2;DP=2;ExcessHet=3.0103;FS=0.000;MLEAC=2;MLEAF=1.00;MQ=30.08;QD=26.85;SOR=2.303	GT:AD:DP:GQ:PL	1/1:0,2:2:6:90,6,0
3L	23967407	.	C	CT	53.70	.	AC=2;AF=1.00;AN=2;DP=2;ExcessHet=3.0103;FS=0.000;MLEAC=2;MLEAF=1.00;MQ=30.08;QD=26.85;SOR=2.303	GT:AD:DP:GQ:PL	1/1:0,2:2:6:90,6,0
3L	23967416	.	T	C	62.74	.	AC=2;AF=1.00;AN=2;DP=2;ExcessHet=3.0103;FS=0.000;MLEAC=2;MLEAF=1.00;MQ=30.08;QD=31.37;SOR=2.303	GT:AD:DP:GQ:PL	1/1:0,2:2:6:90,6,0
3L	23968466	.	C	T	64.77	.	AC=1;AF=0.500;AN=2;BaseQRankSum=-0.623;ClippingRankSum=0.000;DP=6;ExcessHet=3.0103;FS=0.000;MLEAC=1;MLEAF=0.500;MQ=44.00;MQRankSum=0.000;QD=10.79;ReadPosRankSum=0.084;SOR=0.368	GT:AD:DP:GQ:PL	0/1:2,4:6:38:93,0,38
3L	23969070	.	G	C	152.03	.	AC=2;AF=1.00;AN=2;DP=4;ExcessHet=3.0103;FS=0.000;MLEAC=2;MLEAF=1.00;MQ=44.00;QD=28.59;SOR=3.258	GT:AD:DP:GQ:PL	1/1:0,4:4:12:180,12,0
3L	23969079	.	A	AT	143	.	AC=2;AF=1.00;AN=2;DP=4;ExcessHet=3.0103;FS=0.000;MLEAC=2;MLEAF=1.00;MQ=44.00;QD=31.07;SOR=3.258	GT:AD:DP:GQ:PL	1/1:0,4:4:12:180,12,0
3L	23969080	.	A	G	152.03	.	AC=2;AF=1.00;AN=2;DP=4;ExcessHet=3.0103;FS=0.000;MLEAC=2;MLEAF=1.00;MQ=44.00;QD=29.69;SOR=3.258	GT:AD:DP:GQ:PL	1/1:0,4:4:12:180,12,0
3L	23969081	.	C	CGT	143	.	AC=2;AF=1.00;AN=2;DP=4;ExcessHet=3.0103;FS=0.000;MLEAC=2;MLEAF=1.00;MQ=44.00;QD=27.77;SOR=3.258	GT:AD:DP:GQ:PL	1/1:0,4:4:12:180,12,0
3L	23969086	.	T	C	152.03	.	AC=2;AF=1.00;AN=2;DP=4;ExcessHet=3.0103;FS=0.000;MLEAC=2;MLEAF=1.00;MQ=44.00;QD=37.41;SOR=3.258	GT:AD:DP:GQ:PL	1/1:0,4:4:12:180,12,0
3L	23969089	.	T	A	152.03	.	AC=2;AF=1.00;AN=2;DP=4;ExcessHet=3.0103;FS=0.000;MLEAC=2;MLEAF=1.00;MQ=44.00;QD=26.39;SOR=3.258	GT:AD:DP:GQ:PL	1/1:0,4:4:12:180,12,0
3L	23969090	.	GT	G	143	.	AC=2;AF=1.00;AN=2;DP=4;ExcessHet=3.0103;FS=0.000;MLEAC=2;MLEAF=1.00;MQ=44.00;QD=34.79;SOR=3.258	GT:AD:DP:GQ:PL	1/1:0,4:4:12:180,12,0
3L	23969524	.	A	T	421.77	.	AC=1;AF=0.500;AN=2;BaseQRankSum=0.931;ClippingRankSum=0.000;DP=33;ExcessHet=3.0103;FS=4.046;MLEAC=1;MLEAF=0.500;MQ=40.68;MQRankSum=1.548;QD=12.78;ReadPosRankSum=0.564;SOR=2.437	GT:AD:DP:GQ:PL	0/1:13,20:33:99:450,0,259
3L	23969702	.	AT	A	437.74	.	AC=2;AF=1.00;AN=2;BaseQRankSum=-0.053;ClippingRankSum=0.000;DP=25;ExcessHet=3.0103;FS=0.000;MLEAC=2;MLEAF=1.00;MQ=35.88;MQRankSum=0.385;QD=17.51;ReadPosRankSum=-1.956;SOR=1.402	GT:AD:DP:GQ:PL	1/1:2,23:25:30:475,30,0
3L	23969795	.	C	T	936.77	.	AC=2;AF=1.00;AN=2;BaseQRankSum=-0.442;ClippingRankSum=0.000;DP=37;ExcessHet=3.0103;FS=0.000;MLEAC=2;MLEAF=1.00;MQ=41.82;MQRankSum=2.119;QD=25.32;ReadPosRankSum=1.746;SOR=5.838	GT:AD:DP:GQ:PL	1/1:1,36:37:82:965,82,0
3L	23969814	.	T	TG	1434.73	.	AC=2;AF=1.00;AN=2;DP=33;ExcessHet=3.0103;FS=0.000;MLEAC=2;MLEAF=1.00;MQ=43.42;QD=23.75;SOR=7.054	GT:AD:DP:GQ:PL	1/1:0,33:33:99:1472,99,0
3L	23969815	.	C	CAGA	1434.73	.	AC=2;AF=1.00;AN=2;DP=32;ExcessHet=3.0103;FS=0.000;MLEAC=2;MLEAF=1.00;MQ=43.40;QD=31.41;SOR=6.994	GT:AD:DP:GQ:PL	1/1:0,32:32:99:1472,99,0
3L	23969861	.	T	C	61.77	.	AC=1;AF=0.500;AN=2;BaseQRankSum=2.406;ClippingRankSum=0.000;DP=17;ExcessHet=3.0103;FS=0.000;MLEAC=1;MLEAF=0.500;MQ=42.99;MQRankSum=-1.420;QD=3.63;ReadPosRankSum=0.580;SOR=0.693	GT:AD:DP:GQ:PL	0/1:12,5:17:90:90,0,276
3L	23969941	.	G	GATATTAA	367.74	.	AC=2;AF=1.00;AN=2;DP=11;ExcessHet=3.0103;FS=0.000;MLEAC=2;MLEAF=1.00;MQ=40.60;QD=28.49;SOR=0.892	GT:AD:DP:GQ:PL	1/1:0,9:9:27:405,27,0
3L	23970029	.	C	A	74.03	.	AC=2;AF=1.00;AN=2;DP=4;ExcessHet=3.0103;FS=0.000;MLEAC=2;MLEAF=1.00;MQ=44.00;QD=18.51;SOR=1.609	GT:AD:DP:GQ:PL	1/1:0,4:4:12:102,12,0
3L	23972769	.	C	G	109.56	.	AC=1;AF=0.500;AN=2;BaseQRankSum=-0.180;ClippingRankSum=0.000;DP=7;ExcessHet=3.0103;FS=3.680;MLEAC=1;MLEAF=0.500;MQ=30.65;MQRankSum=0.000;QD=15.65;ReadPosRankSum=-0.566;SOR=1.108	GT:AD:DP:GQ:PL	0/1:1,6:7:7:137,0,7
3L	23973697	.	G	T	467.77	.	AC=2;AF=1.00;AN=2;DP=18;ExcessHet=3.0103;FS=0.000;MLEAC=2;MLEAF=1.00;MQ=27.47;QD=25.99;SOR=5.892	GT:AD:DP:GQ:PL	1/1:0,18:18:54:496,54,0
3L	23973850	.	C	G	927.77	.	AC=2;AF=1.00;AN=2;DP=38;ExcessHet=3.0103;FS=0.000;MLEAC=2;MLEAF=1.00;MQ=32.00;QD=24.41;SOR=0.914	GT:AD:DP:GQ:PL	1/1:0,38:38:99:956,113,0
3L	23974190	.	T	TG	2241.73	.	AC=2;AF=1.00;AN=2;BaseQRankSum=0.385;ClippingRankSum=0.000;DP=52;ExcessHet=3.0103;FS=0.000;MLEAC=2;MLEAF=1.00;MQ=33.04;MQRankSum=-1.436;QD=32.49;ReadPosRankSum=-1.300;SOR=0.284	GT:AD:DP:GQ:PL	1/1:1,51:52:99:2279,109,0
3L	23974192	.	T	A	2250.77	.	AC=2;AF=1.00;AN=2;BaseQRankSum=0.336;ClippingRankSum=0.000;DP=53;ExcessHet=3.0103;FS=0.000;MLEAC=2;MLEAF=1.00;MQ=33.12;MQRankSum=-1.442;QD=30.97;ReadPosRankSum=-1.340;SOR=0.255	GT:AD:DP:GQ:PL	1/1:1,52:53:99:2279,109,0
3L	23974392	.	G	T	1169.77	.	AC=2;AF=1.00;AN=2;DP=43;ExcessHet=3.0103;FS=0.000;MLEAC=2;MLEAF=1.00;MQ=39.29;QD=27.20;SOR=1.055	GT:AD:DP:GQ:PL	1/1:0,43:43:99:1198,129,0
3L	23974510	.	A	T	1280.77	.	AC=2;AF=1.00;AN=2;BaseQRankSum=-1.739;ClippingRankSum=0.000;DP=51;ExcessHet=3.0103;FS=3.274;MLEAC=2;MLEAF=1.00;MQ=39.61;MQRankSum=1.850;QD=25.11;ReadPosRankSum=1.896;SOR=0.477	GT:AD:DP:GQ:PL	1/1:1,50:51:99:1309,126,0
3L	23975017	.	C	G	1027.77	.	AC=2;AF=1.00;AN=2;DP=39;ExcessHet=3.0103;FS=0.000;MLEAC=2;MLEAF=1.00;MQ=41.07;QD=26.35;SOR=0.743	GT:AD:DP:GQ:PL	1/1:0,39:39:99:1056,117,0
3L	23975113	.	G	A	1200.77	.	AC=2;AF=1.00;AN=2;DP=45;ExcessHet=3.0103;FS=0.000;MLEAC=2;MLEAF=1.00;MQ=41.66;QD=26.68;SOR=0.737	GT:AD:DP:GQ:PL	1/1:0,45:45:99:1229,134,0
3L	23975258	.	A	T	880.77	.	AC=2;AF=1.00;AN=2;BaseQRankSum=1.880;ClippingRankSum=0.000;DP=41;ExcessHet=3.0103;FS=3.117;MLEAC=2;MLEAF=1.00;MQ=42.68;MQRankSum=-0.866;QD=23.18;ReadPosRankSum=-1.129;SOR=0.105	GT:AD:DP:GQ:PL	1/1:2,36:38:61:909,61,0
3L	23975322	.	A	C	1111.77	.	AC=2;AF=1.00;AN=2;BaseQRankSum=-1.709;ClippingRankSum=0.000;DP=48;ExcessHet=3.0103;FS=0.000;MLEAC=2;MLEAF=1.00;MQ=43.22;MQRankSum=-0.363;QD=24.17;ReadPosRankSum=1.432;SOR=0.241	GT:AD:DP:GQ:PL	1/1:1,45:46:99:1140,107,0
3L	23975382	.	T	G	1772.77	.	AC=2;AF=1.00;AN=2;BaseQRankSum=-1.573;ClippingRankSum=0.000;DP=44;ExcessHet=3.0103;FS=3.212;MLEAC=2;MLEAF=1.00;MQ=43.26;MQRankSum=-0.286;QD=29.65;ReadPosRankSum=0.315;SOR=0.442	GT:AD:DP:GQ:PL	1/1:1,43:44:87:1801,87,0
3L	23975401	.	A	G	1718.77	.	AC=2;AF=1.00;AN=2;BaseQRankSum=-1.329;ClippingRankSum=0.000;DP=41;ExcessHet=3.0103;FS=0.000;MLEAC=2;MLEAF=1.00;MQ=43.21;MQRankSum=-0.297;QD=36.74;ReadPosRankSum=-0.973;SOR=0.223	GT:AD:DP:GQ:PL	1/1:1,40:41:81:1747,81,0
3L	23975444	.	C	T	765.77	.	AC=2;AF=1.00;AN=2;BaseQRankSum=0.334;ClippingRankSum=0.000;DP=32;ExcessHet=3.0103;FS=0.000;MLEAC=2;MLEAF=1.00;MQ=43.23;MQRankSum=-0.214;QD=23.93;ReadPosRankSum=-0.776;SOR=0.693	GT:AD:DP:GQ:PL	1/1:1,31:32:67:794,67,0
3L	23975692	.	A	T	193.78	.	AC=2;AF=1.00;AN=2;DP=8;ExcessHet=3.0103;FS=0.000;MLEAC=2;MLEAF=1.00;MQ=41.82;QD=24.22;SOR=4.407	GT:AD:DP:GQ:PL	1/1:0,8:8:24:222,24,0
3L	23975713	.	T	C	164.80	.	AC=2;AF=1.00;AN=2;DP=7;ExcessHet=3.0103;FS=0.000;MLEAC=2;MLEAF=1.00;MQ=41.50;QD=23.54;SOR=4.174	GT:AD:DP:GQ:PL	1/1:0,7:7:21:193,21,0
3L	23976331	.	TAA	T	1440.73	.	AC=2;AF=1.00;AN=2;DP=54;ExcessHet=3.0103;FS=0.000;MLEAC=2;MLEAF=1.00;MQ=41.86;QD=30.02;SOR=0.866	GT:AD:DP:GQ:PL	1/1:0,48:48:99:1478,144,0
3L	23976345	.	A	T	1369.77	.	AC=2;AF=1.00;AN=2;DP=52;ExcessHet=3.0103;FS=0.000;MLEAC=2;MLEAF=1.00;MQ=41.20;QD=26.86;SOR=0.813	GT:AD:DP:GQ:PL	1/1:0,51:51:99:1398,153,0
3L	23976514	.	C	A	1424.77	.	AC=2;AF=1.00;AN=2;BaseQRankSum=1.801;ClippingRankSum=0.000;DP=55;ExcessHet=3.0103;FS=3.174;MLEAC=2;MLEAF=1.00;MQ=40.43;MQRankSum=-0.067;QD=26.38;ReadPosRankSum=-0.569;SOR=0.402	GT:AD:DP:GQ:PL	1/1:1,53:54:99:1453,152,0
3L	23976572	.	A	G	2690.77	.	AC=2;AF=1.00;AN=2;DP=61;ExcessHet=3.0103;FS=0.000;MLEAC=2;MLEAF=1.00;MQ=41.16;QD=34.59;SOR=0.793	GT:AD:DP:GQ:PL	1/1:0,61:61:99:2719,184,0
3L	23976573	.	T	C	2690.77	.	AC=2;AF=1.00;AN=2;DP=60;ExcessHet=3.0103;FS=0.000;MLEAC=2;MLEAF=1.00;MQ=41.11;QD=25.59;SOR=0.760	GT:AD:DP:GQ:PL	1/1:0,60:60:99:2719,184,0
3L	23976612	.	T	C	1357.77	.	AC=2;AF=1.00;AN=2;DP=51;ExcessHet=3.0103;FS=0.000;MLEAC=2;MLEAF=1.00;MQ=40.76;QD=26.62;SOR=0.813	GT:AD:DP:GQ:PL	1/1:0,51:51:99:1386,153,0
3L	23976694	.	C	T	1232.77	.	AC=2;AF=1.00;AN=2;DP=47;ExcessHet=3.0103;FS=0.000;MLEAC=2;MLEAF=1.00;MQ=41.41;QD=26.23;SOR=0.735	GT:AD:DP:GQ:PL	1/1:0,47:47:99:1261,140,0
3L	23976768	.	A	T	1730.77	.	AC=2;AF=1.00;AN=2;BaseQRankSum=-1.523;ClippingRankSum=0.000;DP=40;ExcessHet=3.0103;FS=0.000;MLEAC=2;MLEAF=1.00;MQ=40.55;MQRankSum=-0.890;QD=30.46;ReadPosRankSum=-0.823;SOR=0.243	GT:AD:DP:GQ:PL	1/1:1,39:40:81:1759,81,0
3L	23976769	.	G	GTTT	1721.73	.	AC=2;AF=1.00;AN=2;BaseQRankSum=-1.236;ClippingRankSum=0.000;DP=39;ExcessHet=3.0103;FS=0.000;MLEAC=2;MLEAF=1.00;MQ=40.63;MQRankSum=-0.870;QD=27.47;ReadPosRankSum=-0.889;SOR=0.267	GT:AD:DP:GQ:PL	1/1:1,38:39:81:1759,81,0
3L	23976771	.	A	ACAGC	1710.73	.	AC=2;AF=1.00;AN=2;BaseQRankSum=-0.379;ClippingRankSum=0.000;DP=39;ExcessHet=3.0103;FS=0.000;MLEAC=2;MLEAF=1.00;MQ=40.79;MQRankSum=-0.830;QD=24.29;ReadPosRankSum=-0.978;SOR=0.267	GT:AD:DP:GQ:PL	1/1:1,38:39:81:1748,81,0
3L	23976833	.	T	A	1528.77	.	AC=2;AF=1.00;AN=2;BaseQRankSum=1.894;ClippingRankSum=0.000;DP=37;ExcessHet=3.0103;FS=0.000;MLEAC=2;MLEAF=1.00;MQ=41.65;MQRankSum=-0.662;QD=29.87;ReadPosRankSum=-0.234;SOR=0.462	GT:AD:DP:GQ:PL	1/1:1,36:37:81:1557,81,0
3L	23976849	.	C	T	1666.77	.	AC=2;AF=1.00;AN=2;BaseQRankSum=1.713;ClippingRankSum=0.000;DP=43;ExcessHet=3.0103;FS=0.000;MLEAC=2;MLEAF=1.00;MQ=42.30;MQRankSum=-0.527;QD=26.25;ReadPosRankSum=0.444;SOR=0.360	GT:AD:DP:GQ:PL	1/1:1,42:43:96:1695,96,0
3L	23976891	.	T	A	1290.77	.	AC=2;AF=1.00;AN=2;DP=50;ExcessHet=3.0103;FS=0.000;MLEAC=2;MLEAF=1.00;MQ=43.23;QD=25.82;SOR=0.693	GT:AD:DP:GQ:PL	1/1:0,50:50:99:1319,149,0
3L	23976941	.	C	A	1490.77	.	AC=2;AF=1.00;AN=2;DP=54;ExcessHet=3.0103;FS=0.000;MLEAC=2;MLEAF=1.00;MQ=43.70;QD=27.61;SOR=1.118	GT:AD:DP:GQ:PL	1/1:0,54:54:99:1519,162,0
3L	23977128	.	C	A	1209.77	.	AC=2;AF=1.00;AN=2;BaseQRankSum=0.538;ClippingRankSum=0.000;DP=49;ExcessHet=3.0103;FS=3.388;MLEAC=2;MLEAF=1.00;MQ=44.00;MQRankSum=0.000;QD=25.20;ReadPosRankSum=1.635;SOR=0.563	GT:AD:DP:GQ:PL	1/1:1,47:48:99:1238,115,0
3L	23977278	.	T	A	1155.77	.	AC=2;AF=1.00;AN=2;DP=43;ExcessHet=3.0103;FS=0.000;MLEAC=2;MLEAF=1.00;MQ=43.75;QD=26.88;SOR=1.055	GT:AD:DP:GQ:PL	1/1:0,43:43:99:1184,129,0
3L	23977480	.	G	C	614.77	.	AC=2;AF=1.00;AN=2;BaseQRankSum=-0.249;ClippingRankSum=0.000;DP=29;ExcessHet=3.0103;FS=0.000;MLEAC=2;MLEAF=1.00;MQ=36.30;MQRankSum=0.456;QD=21.20;ReadPosRankSum=-1.551;SOR=0.446	GT:AD:DP:GQ:PL	1/1:1,28:29:56:643,56,0
3L	23977668	.	A	T	367.77	.	AC=2;AF=1.00;AN=2;DP=16;ExcessHet=3.0103;FS=0.000;MLEAC=2;MLEAF=1.00;MQ=28.10;QD=24.52;SOR=2.448	GT:AD:DP:GQ:PL	1/1:0,15:15:45:396,45,0
3L	23977771	.	ATGGCTCGAGAAAGTCG	A	373.73	.	AC=1;AF=0.500;AN=2;BaseQRankSum=0.089;ClippingRankSum=0.000;DP=17;ExcessHet=3.0103;FS=0.000;MLEAC=1;MLEAF=0.500;MQ=31.45;MQRankSum=-0.734;QD=28.75;ReadPosRankSum=-2.028;SOR=1.022	GT:AD:DP:GQ:PL	0/1:3,10:13:96:411,0,96
3L	23978107	.	CAA	C	153.80	.	AC=2;AF=1.00;AN=2;DP=8;ExcessHet=3.0103;FS=0.000;MLEAC=2;MLEAF=1.00;MQ=29.34;QD=25.63;SOR=1.329	GT:AD:DP:GQ:PL	1/1:0,6:6:18:191,18,0
3L	23978734	.	AGGC	A	724.73	.	AC=2;AF=1.00;AN=2;DP=17;ExcessHet=3.0103;FS=0.000;MLEAC=2;MLEAF=1.00;MQ=37.93;QD=29.79;SOR=1.061	GT:AD:DP:GQ:PL	1/1:0,17:17:51:762,51,0
3L	23979076	.	T	A	1191.77	.	AC=2;AF=1.00;AN=2;DP=43;ExcessHet=3.0103;FS=0.000;MLEAC=2;MLEAF=1.00;MQ=43.45;QD=27.72;SOR=1.609	GT:AD:DP:GQ:PL	1/1:0,43:43:99:1220,129,0
3L	23979314	.	G	A	964.77	.	AC=2;AF=1.00;AN=2;DP=36;ExcessHet=3.0103;FS=0.000;MLEAC=2;MLEAF=1.00;MQ=42.69;QD=26.80;SOR=1.547	GT:AD:DP:GQ:PL	1/1:0,36:36:99:993,108,0
3L	23979425	.	C	CT	734.73	.	AC=2;AF=1.00;AN=2;DP=34;ExcessHet=3.0103;FS=0.000;MLEAC=2;MLEAF=1.00;MQ=43.34;QD=22.26;SOR=0.880	GT:AD:DP:GQ:PL	1/1:0,33:33:99:772,99,0
3L	23979707	.	T	TG	1166.73	.	AC=2;AF=1.00;AN=2;DP=29;ExcessHet=3.0103;FS=0.000;MLEAC=2;MLEAF=1.00;MQ=43.48;QD=37.42;SOR=1.528	GT:AD:DP:GQ:PL	1/1:0,27:27:81:1204,81,0
3L	23979712	.	A	ATCC	1166.73	.	AC=2;AF=1.00;AN=2;DP=28;ExcessHet=3.0103;FS=0.000;MLEAC=2;MLEAF=1.00;MQ=43.46;QD=23.15;SOR=1.445	GT:AD:DP:GQ:PL	1/1:0,26:26:81:1204,81,0
3L	23979714	.	A	AC	1132.73	.	AC=2;AF=1.00;AN=2;DP=28;ExcessHet=3.0103;FS=0.000;MLEAC=2;MLEAF=1.00;MQ=43.46;QD=29.46;SOR=1.445	GT:AD:DP:GQ:PL	1/1:0,26:26:78:1170,78,0
3L	23979846	.	AAAATCCG	A	526.73	.	AC=2;AF=1.00;AN=2;DP=15;ExcessHet=3.0103;FS=0.000;MLEAC=2;MLEAF=1.00;MQ=44.00;QD=34.11;SOR=5.283	GT:AD:DP:GQ:PL	1/1:0,13:13:39:564,39,0
3L	23979940	.	G	C	252.77	.	AC=2;AF=1.00;AN=2;DP=10;ExcessHet=3.0103;FS=0.000;MLEAC=2;MLEAF=1.00;MQ=44.00;QD=25.28;SOR=4.804	GT:AD:DP:GQ:PL	1/1:0,10:10:30:281,30,0
3L	23980392	.	A	G	49.77	.	AC=1;AF=0.500;AN=2;BaseQRankSum=-2.429;ClippingRankSum=0.000;DP=12;ExcessHet=3.0103;FS=0.000;MLEAC=1;MLEAF=0.500;MQ=35.21;MQRankSum=0.967;QD=4.52;ReadPosRankSum=0.875;SOR=0.330	GT:AD:DP:GQ:PL	0/1:7,4:11:78:78,0,165
3L	23980501	.	G	A	38.77	.	AC=1;AF=0.500;AN=2;BaseQRankSum=0.967;ClippingRankSum=0.000;DP=10;ExcessHet=3.0103;FS=0.000;MLEAC=1;MLEAF=0.500;MQ=37.31;MQRankSum=-0.497;QD=4.31;ReadPosRankSum=-1.510;SOR=0.283	GT:AD:DP:GQ:PL	0/1:6,3:9:67:67,0,139
3L	23980619	.	A	ATAATTCCCC	218.73	.	AC=1;AF=0.500;AN=2;BaseQRankSum=0.264;ClippingRankSum=0.000;DP=21;ExcessHet=3.0103;FS=9.745;MLEAC=1;MLEAF=0.500;MQ=37.14;MQRankSum=1.853;QD=11.51;ReadPosRankSum=-2.241;SOR=3.611	GT:AD:DP:GQ:PL	0/1:12,7:19:99:256,0,483
3L	23980648	.	C	A	62.77	.	AC=1;AF=0.500;AN=2;BaseQRankSum=2.491;ClippingRankSum=0.000;DP=17;ExcessHet=3.0103;FS=6.317;MLEAC=1;MLEAF=0.500;MQ=35.28;MQRankSum=1.134;QD=3.92;ReadPosRankSum=-0.801;SOR=3.258	GT:AD:DP:GQ:PL	0/1:12,4:16:91:91,0,269
3L	23980790	.	G	GAAGAGA	163.73	.	AC=1;AF=0.500;AN=2;BaseQRankSum=-1.179;ClippingRankSum=0.000;DP=15;ExcessHet=3.0103;FS=0.000;MLEAC=1;MLEAF=0.500;MQ=37.17;MQRankSum=0.000;QD=11.70;ReadPosRankSum=-2.559;SOR=0.330	GT:AD:DP:GQ:PL	0/1:7,7:14:99:201,0,238
3L	23980804	.	C	T	68.77	.	AC=1;AF=0.500;AN=2;BaseQRankSum=0.122;ClippingRankSum=0.000;DP=14;ExcessHet=3.0103;FS=6.560;MLEAC=1;MLEAF=0.500;MQ=34.05;MQRankSum=1.183;QD=4.91;ReadPosRankSum=0.000;SOR=3.258	GT:AD:DP:GQ:PL	0/1:9,5:14:97:97,0,220
3L	23980842	.	T	C	32.77	.	AC=1;AF=0.500;AN=2;BaseQRankSum=0.023;ClippingRankSum=0.000;DP=11;ExcessHet=3.0103;FS=3.090;MLEAC=1;MLEAF=0.500;MQ=36.08;MQRankSum=1.758;QD=2.98;ReadPosRankSum=0.938;SOR=1.981	GT:AD:DP:GQ:PL	0/1:7,4:11:61:61,0,195
3L	23980884	.	C	A	82.77	.	AC=1;AF=0.500;AN=2;BaseQRankSum=0.135;ClippingRankSum=0.000;DP=8;ExcessHet=3.0103;FS=0.000;MLEAC=1;MLEAF=0.500;MQ=36.82;MQRankSum=0.566;QD=10.35;ReadPosRankSum=-0.135;SOR=0.368	GT:AD:DP:GQ:PL	0/1:5,3:8:99:111,0,201
3L	23980885	.	A	C	82.77	.	AC=1;AF=0.500;AN=2;BaseQRankSum=-1.611;ClippingRankSum=0.000;DP=8;ExcessHet=3.0103;FS=0.000;MLEAC=1;MLEAF=0.500;MQ=36.82;MQRankSum=0.566;QD=10.35;ReadPosRankSum=-0.135;SOR=0.368	GT:AD:DP:GQ:PL	0/1:5,3:8:99:111,0,201
3L	23980958	.	A	T	194.78	.	AC=2;AF=1.00;AN=2;DP=9;ExcessHet=3.0103;FS=0.000;MLEAC=1;MLEAF=0.500;MQ=39.81;QD=24.35;SOR=4.407	GT:AD:DP:GQ:PL	1/1:0,8:8:24:220,24,0
3L	23982799	.	G	GCTACGAC	98.25	.	AC=2;AF=1.00;AN=2;DP=3;ExcessHet=3.0103;FS=0.000;MLEAC=2;MLEAF=1.00;MQ=44.00;QD=32.75;SOR=1.179	GT:AD:DP:GQ:PL	1/1:0,3:3:9:135,9,0
3L	23983706	.	C	CA	637.73	.	AC=2;AF=1.00;AN=2;DP=15;ExcessHet=3.0103;FS=0.000;MLEAC=2;MLEAF=1.00;MQ=25.08;QD=38.25;SOR=1.473	GT:AD:DP:GQ:PL	1/1:0,15:15:45:675,45,0
3L	23983712	.	G	A	646.77	.	AC=2;AF=1.00;AN=2;DP=15;ExcessHet=3.0103;FS=0.000;MLEAC=2;MLEAF=1.00;MQ=25.08;QD=25.70;SOR=1.473	GT:AD:DP:GQ:PL	1/1:0,15:15:45:675,45,0
3L	23983940	.	G	A	62.74	.	AC=2;AF=1.00;AN=2;DP=2;ExcessHet=3.0103;FS=0.000;MLEAC=2;MLEAF=1.00;MQ=44.00;QD=31.37;SOR=2.303	GT:AD:DP:GQ:PL	1/1:0,2:2:6:90,6,0
3L	23983948	.	T	A	107.28	.	AC=2;AF=1.00;AN=2;DP=3;ExcessHet=3.0103;FS=0.000;MLEAC=2;MLEAF=1.00;MQ=44.00;QD=28.68;SOR=2.833	GT:AD:DP:GQ:PL	1/1:0,3:3:9:135,9,0
3L	23983952	.	G	T	107.28	.	AC=2;AF=1.00;AN=2;DP=3;ExcessHet=3.0103;FS=0.000;MLEAC=2;MLEAF=1.00;MQ=44.00;QD=29.55;SOR=2.833	GT:AD:DP:GQ:PL	1/1:0,3:3:9:135,9,0
3L	23984018	.	C	T	221.22	.	AC=2;AF=1.00;AN=2;BaseQRankSum=-1.220;ClippingRankSum=0.000;DP=11;ExcessHet=3.0103;FS=10.414;MLEAC=2;MLEAF=1.00;MQ=42.44;MQRankSum=2.111;QD=20.11;ReadPosRankSum=-0.160;SOR=4.798	GT:AD:DP:GQ:PL	1/1:1,10:11:4:248,4,0
3L	23984038	.	A	G	223.28	.	AC=2;AF=1.00;AN=2;BaseQRankSum=-1.526;ClippingRankSum=0.000;DP=13;ExcessHet=3.0103;FS=11.139;MLEAC=2;MLEAF=1.00;MQ=42.68;MQRankSum=2.337;QD=17.18;ReadPosRankSum=-0.609;SOR=5.131	GT:AD:DP:GQ:PL	1/1:1,12:13:9:251,9,0
3L	23984187	.	C	CAA	321.73	.	AC=2;AF=1.00;AN=2;BaseQRankSum=-0.765;ClippingRankSum=0.000;DP=26;ExcessHet=3.0103;FS=0.000;MLEAC=1;MLEAF=0.500;MQ=41.62;MQRankSum=-0.967;QD=20.11;ReadPosRankSum=0.140;SOR=0.859	GT:AD:DP:GQ:PL	1/1:1,15:16:22:349,22,0
3L	23984441	.	G	A	1508.77	.	AC=2;AF=1.00;AN=2;BaseQRankSum=0.479;ClippingRankSum=0.000;DP=58;ExcessHet=3.0103;FS=4.058;MLEAC=2;MLEAF=1.00;MQ=42.33;MQRankSum=1.701;QD=26.94;ReadPosRankSum=-0.608;SOR=1.023	GT:AD:DP:GQ:PL	1/1:1,55:56:99:1537,140,0
3L	23985413	.	A	C	1206.77	.	AC=2;AF=1.00;AN=2;DP=48;ExcessHet=3.0103;FS=0.000;MLEAC=2;MLEAF=1.00;MQ=43.40;QD=25.68;SOR=1.022	GT:AD:DP:GQ:PL	1/1:0,47:47:99:1235,140,0
3L	23985478	.	C	T	1338.77	.	AC=2;AF=1.00;AN=2;DP=51;ExcessHet=3.0103;FS=0.000;MLEAC=2;MLEAF=1.00;MQ=43.96;QD=27.32;SOR=0.909	GT:AD:DP:GQ:PL	1/1:0,49:49:99:1367,147,0
3L	23986724	.	C	G	1250.77	.	AC=2;AF=1.00;AN=2;BaseQRankSum=-0.073;ClippingRankSum=0.000;DP=49;ExcessHet=3.0103;FS=0.000;MLEAC=2;MLEAF=1.00;MQ=44.00;MQRankSum=0.000;QD=25.53;ReadPosRankSum=-0.515;SOR=0.257	GT:AD:DP:GQ:PL	1/1:1,48:49:99:1279,118,0
3L	23987312	.	T	A	1230.77	.	AC=2;AF=1.00;AN=2;BaseQRankSum=-0.151;ClippingRankSum=0.000;DP=49;ExcessHet=3.0103;FS=0.000;MLEAC=2;MLEAF=1.00;MQ=42.55;MQRankSum=-0.618;QD=25.64;ReadPosRankSum=-0.433;SOR=0.289	GT:AD:DP:GQ:PL	1/1:1,47:48:99:1259,116,0
3L	23987532	.	G	GAATT	2114.73	.	AC=2;AF=1.00;AN=2;DP=50;ExcessHet=3.0103;FS=0.000;MLEAC=2;MLEAF=1.00;MQ=42.27;QD=28.37;SOR=0.823	GT:AD:DP:GQ:PL	1/1:0,47:47:99:2152,144,0
3L	23987550	.	T	C	1292.77	.	AC=2;AF=1.00;AN=2;DP=50;ExcessHet=3.0103;FS=0.000;MLEAC=2;MLEAF=1.00;MQ=40.48;QD=25.86;SOR=0.859	GT:AD:DP:GQ:PL	1/1:0,50:50:99:1321,148,0
3L	23987955	.	C	T	75.03	.	AC=2;AF=1.00;AN=2;DP=4;ExcessHet=3.0103;FS=0.000;MLEAC=2;MLEAF=1.00;MQ=21.00;QD=18.76;SOR=3.258	GT:AD:DP:GQ:PL	1/1:0,4:4:12:103,12,0
3L	23990718	.	A	G	55.28	.	AC=2;AF=1.00;AN=2;DP=3;ExcessHet=3.0103;FS=0.000;MLEAC=2;MLEAF=1.00;MQ=43.02;QD=18.43;SOR=1.179	GT:AD:DP:GQ:PL	1/1:0,3:3:9:83,9,0
3L	23996168	.	C	A	57.28	.	AC=2;AF=1.00;AN=2;DP=3;ExcessHet=3.0103;FS=0.000;MLEAC=2;MLEAF=1.00;MQ=40.10;QD=19.09;SOR=2.833	GT:AD:DP:GQ:PL	1/1:0,3:3:9:85,9,0
3L	23998812	.	T	TGCTGCCCCATTTCGCTGCCCAGGCAATAAAATCACCGGCAATGATCTTCGG	127.74	.	AC=1;AF=0.500;AN=2;BaseQRankSum=0.000;ClippingRankSum=0.000;DP=3;ExcessHet=3.0103;FS=4.771;MLEAC=1;MLEAF=0.500;MQ=38.74;MQRankSum=0.431;QD=30.78;ReadPosRankSum=-0.967;SOR=2.225	GT:AD:DP:GQ:PL	0/1:1,2:3:30:165,0,30
3L	23998857	.	C	G	36.88	.	AC=1;AF=0.500;AN=2;BaseQRankSum=0.674;ClippingRankSum=0.000;DP=4;ExcessHet=3.0103;FS=0.000;MLEAC=1;MLEAF=0.500;MQ=25.94;MQRankSum=-1.150;QD=9.22;ReadPosRankSum=-1.150;SOR=1.609	GT:AD:DP:GQ:PL	0/1:1,3:4:16:65,0,16
3L	24000590	.	G	GT	1041.73	.	AC=2;AF=1.00;AN=2;DP=50;ExcessHet=3.0103;FS=0.000;MLEAC=2;MLEAF=1.00;MQ=39.25;QD=22.65;SOR=1.203	GT:AD:DP:GQ:PL	1/1:0,46:46:99:1079,137,0
3L	24001023	.	A	C	157.80	.	AC=2;AF=1.00;AN=2;DP=7;ExcessHet=3.0103;FS=0.000;MLEAC=2;MLEAF=1.00;MQ=26.05;QD=22.54;SOR=4.174	GT:AD:DP:GQ:PL	1/1:0,7:7:21:186,21,0
3L	24001284	.	CGATTCTCGACTCGACT	C	143	.	AC=2;AF=1.00;AN=2;DP=4;ExcessHet=3.0103;FS=0.000;MLEAC=2;MLEAF=1.00;MQ=23.29;QD=25.39;SOR=1.609	GT:AD:DP:GQ:PL	1/1:0,4:4:12:180,12,0
3L	24001786	.	CAATT	C	1046.73	.	AC=2;AF=1.00;AN=2;DP=25;ExcessHet=3.0103;FS=0.000;MLEAC=2;MLEAF=1.00;MQ=25.02;QD=30.47;SOR=0.941	GT:AD:DP:GQ:PL	1/1:0,25:25:75:1084,75,0
3L	24002000	.	A	G	808.77	.	AC=2;AF=1.00;AN=2;DP=31;ExcessHet=3.0103;FS=0.000;MLEAC=2;MLEAF=1.00;MQ=28.40;QD=26.09;SOR=1.402	GT:AD:DP:GQ:PL	1/1:0,31:31:93:837,93,0
3L	24002092	.	A	G	774.77	.	AC=2;AF=1.00;AN=2;DP=30;ExcessHet=3.0103;FS=0.000;MLEAC=2;MLEAF=1.00;MQ=31.10;QD=25.83;SOR=1.143	GT:AD:DP:GQ:PL	1/1:0,30:30:90:803,90,0
3L	24002273	.	C	CATCTCCAG	1311.73	.	AC=2;AF=1.00;AN=2;DP=31;ExcessHet=3.0103;FS=0.000;MLEAC=2;MLEAF=1.00;MQ=27.71;QD=32.62;SOR=0.997	GT:AD:DP:GQ:PL	1/1:0,28:28:90:1349,90,0
3L	24002411	.	G	C	73.77	.	AC=1;AF=0.500;AN=2;BaseQRankSum=-1.340;ClippingRankSum=0.000;DP=41;ExcessHet=3.0103;FS=12.492;MLEAC=1;MLEAF=0.500;MQ=31.34;MQRankSum=-1.309;QD=1.80;ReadPosRankSum=-0.582;SOR=3.611	GT:AD:DP:GQ:PL	0/1:36,5:41:99:102,0,1828
3L	24002415	.	A	G	70.77	.	AC=1;AF=0.500;AN=2;BaseQRankSum=-1.824;ClippingRankSum=0.000;DP=42;ExcessHet=3.0103;FS=12.216;MLEAC=1;MLEAF=0.500;MQ=31.20;MQRankSum=-1.297;QD=1.68;ReadPosRankSum=-0.839;SOR=3.511	GT:AD:DP:GQ:PL	0/1:37,5:42:99:99,0,1852
3L	24003896	.	G	A	56.28	.	AC=2;AF=1.00;AN=2;DP=7;ExcessHet=3.0103;FS=0.000;MLEAC=2;MLEAF=1.00;MQ=40.84;QD=18.76;SOR=1.179	GT:AD:DP:GQ:PL	1/1:0,3:3:9:84,9,0
3L	24005398	.	T	A	437.77	.	AC=2;AF=1.00;AN=2;DP=17;ExcessHet=3.0103;FS=0.000;MLEAC=2;MLEAF=1.00;MQ=27.35;QD=25.75;SOR=4.294	GT:AD:DP:GQ:PL	1/1:0,17:17:51:466,51,0
3L	24005420	.	T	A	851.77	.	AC=2;AF=1.00;AN=2;DP=20;ExcessHet=3.0103;FS=0.000;MLEAC=2;MLEAF=1.00;MQ=28.20;QD=31.26;SOR=4.615	GT:AD:DP:GQ:PL	1/1:0,20:20:60:880,60,0
3L	24005425	.	A	G	880.77	.	AC=2;AF=1.00;AN=2;BaseQRankSum=-1.622;ClippingRankSum=0.000;DP=23;ExcessHet=3.0103;FS=10.607;MLEAC=2;MLEAF=1.00;MQ=28.63;MQRankSum=0.081;QD=31.58;ReadPosRankSum=1.951;SOR=4.798	GT:AD:DP:GQ:PL	1/1:1,22:23:40:909,40,0
3L	24005744	.	T	A	1708.77	.	AC=2;AF=1.00;AN=2;BaseQRankSum=0.844;ClippingRankSum=0.000;DP=66;ExcessHet=3.0103;FS=0.000;MLEAC=2;MLEAF=1.00;MQ=37.57;MQRankSum=1.155;QD=25.89;ReadPosRankSum=-0.657;SOR=0.235	GT:AD:DP:GQ:PL	1/1:1,65:66:99:1737,171,0
3L	24005898	.	TG	T	2383.73	.	AC=2;AF=1.00;AN=2;DP=52;ExcessHet=3.0103;FS=0.000;MLEAC=2;MLEAF=1.00;MQ=43.15;QD=27.30;SOR=0.732	GT:AD:DP:GQ:PL	1/1:0,51:51:99:2421,163,0
3L	24005901	.	TGTGTTCACA	T	2426.73	.	AC=2;AF=1.00;AN=2;DP=54;ExcessHet=3.0103;FS=0.000;MLEAC=2;MLEAF=1.00;MQ=43.04;QD=23.91;SOR=0.767	GT:AD:DP:GQ:PL	1/1:0,54:54:99:2464,166,0
3L	24005913	.	TCGC	T	2428.73	.	AC=2;AF=1.00;AN=2;DP=53;ExcessHet=3.0103;FS=0.000;MLEAC=2;MLEAF=1.00;MQ=43.02;QD=31.64;SOR=0.730	GT:AD:DP:GQ:PL	1/1:0,53:53:99:2466,166,0
3L	24005917	.	TGCTGTAGACGATCC	T	2295.73	.	AC=2;AF=1.00;AN=2;DP=52;ExcessHet=3.0103;FS=0.000;MLEAC=2;MLEAF=1.00;MQ=43.00;QD=30.79;SOR=0.770	GT:AD:DP:GQ:PL	1/1:0,52:52:99:2333,157,0
3L	24006040	.	G	C	1516.77	.	AC=2;AF=1.00;AN=2;DP=60;ExcessHet=3.0103;FS=0.000;MLEAC=2;MLEAF=1.00;MQ=43.75;QD=25.71;SOR=1.316	GT:AD:DP:GQ:PL	1/1:0,59:59:99:1545,175,0
3L	24006349	.	TGTGCTG	T	2546.74	.	AC=2;AF=1.00;AN=2;BaseQRankSum=0.790;ClippingRankSum=0.000;DP=65;ExcessHet=3.0103;FS=0.000;MLEAC=2;MLEAF=1.00;MQ=43.94;MQRankSum=-0.194;QD=30.09;ReadPosRankSum=-1.236;SOR=1.022	GT:AD:DP:GQ:PL	1/1:2,61:63:28:2584,28,0
3L	24006482	.	AAGCGGAT	A	2287.73	.	AC=2;AF=1.00;AN=2;DP=53;ExcessHet=3.0103;FS=0.000;MLEAC=2;MLEAF=1.00;MQ=44.00;QD=31.10;SOR=0.693	GT:AD:DP:GQ:PL	1/1:0,52:52:99:2325,157,0
3L	24006798	.	G	T	1510.77	.	AC=2;AF=1.00;AN=2;DP=56;ExcessHet=3.0103;FS=0.000;MLEAC=2;MLEAF=1.00;MQ=43.52;QD=27.47;SOR=0.884	GT:AD:DP:GQ:PL	1/1:0,55:55:99:1539,165,0
3L	24007182	.	A	G	1825.77	.	AC=2;AF=1.00;AN=2;DP=69;ExcessHet=3.0103;FS=0.000;MLEAC=2;MLEAF=1.00;MQ=43.04;QD=26.46;SOR=1.131	GT:AD:DP:GQ:PL	1/1:0,69:69:99:1854,206,0
3L	24008051	.	T	A	1912.77	.	AC=2;AF=1.00;AN=2;DP=72;ExcessHet=3.0103;FS=0.000;MLEAC=2;MLEAF=1.00;MQ=43.42;QD=26.94;SOR=0.971	GT:AD:DP:GQ:PL	1/1:0,71:71:99:1941,212,0
3L	24008111	.	A	T	1686.77	.	AC=2;AF=1.00;AN=2;DP=63;ExcessHet=3.0103;FS=0.000;MLEAC=2;MLEAF=1.00;MQ=42.25;QD=26.77;SOR=0.790	GT:AD:DP:GQ:PL	1/1:0,63:63:99:1715,189,0
3L	24008278	.	A	G	1524.77	.	AC=2;AF=1.00;AN=2;BaseQRankSum=-0.867;ClippingRankSum=0.000;DP=60;ExcessHet=3.0103;FS=3.158;MLEAC=2;MLEAF=1.00;MQ=42.26;MQRankSum=-0.658;QD=25.41;ReadPosRankSum=1.033;SOR=0.384	GT:AD:DP:GQ:PL	1/1:1,59:60:99:1553,150,0
3L	24008316	.	A	G	1582.77	.	AC=2;AF=1.00;AN=2;DP=60;ExcessHet=3.0103;FS=0.000;MLEAC=2;MLEAF=1.00;MQ=42.20;QD=26.83;SOR=0.871	GT:AD:DP:GQ:PL	1/1:0,59:59:99:1611,175,0
3L	24008483	.	A	G	1310.77	.	AC=2;AF=1.00;AN=2;DP=50;ExcessHet=3.0103;FS=0.000;MLEAC=2;MLEAF=1.00;MQ=41.44;QD=26.22;SOR=1.270	GT:AD:DP:GQ:PL	1/1:0,50:50:99:1339,149,0
3L	24008695	.	T	C	1690.77	.	AC=2;AF=1.00;AN=2;BaseQRankSum=-0.812;ClippingRankSum=0.000;DP=43;ExcessHet=3.0103;FS=0.000;MLEAC=2;MLEAF=1.00;MQ=42.33;MQRankSum=-0.937;QD=34.42;ReadPosRankSum=-0.924;SOR=0.843	GT:AD:DP:GQ:PL	1/1:2,41:43:39:1719,39,0
3L	24008696	.	G	T	1690.77	.	AC=2;AF=1.00;AN=2;BaseQRankSum=-0.124;ClippingRankSum=0.000;DP=43;ExcessHet=3.0103;FS=0.000;MLEAC=2;MLEAF=1.00;MQ=42.33;MQRankSum=-0.937;QD=32.25;ReadPosRankSum=-0.923;SOR=0.843	GT:AD:DP:GQ:PL	1/1:2,41:43:39:1719,39,0
3L	24008781	.	AAG	A	2064.73	.	AC=2;AF=1.00;AN=2;BaseQRankSum=2.516;ClippingRankSum=0.000;DP=52;ExcessHet=3.0103;FS=0.000;MLEAC=2;MLEAF=1.00;MQ=43.59;MQRankSum=-0.528;QD=28.39;ReadPosRankSum=0.218;SOR=0.909	GT:AD:DP:GQ:PL	1/1:2,49:51:63:2102,63,0
3L	24008787	.	C	G	2118.77	.	AC=2;AF=1.00;AN=2;BaseQRankSum=2.019;ClippingRankSum=0.000;DP=51;ExcessHet=3.0103;FS=0.000;MLEAC=2;MLEAF=1.00;MQ=43.77;MQRankSum=-0.478;QD=30.51;ReadPosRankSum=0.218;SOR=0.909	GT:AD:DP:GQ:PL	1/1:2,49:51:67:2147,67,0
3L	24008790	.	T	TTGAA	2166.73	.	AC=2;AF=1.00;AN=2;BaseQRankSum=0.215;ClippingRankSum=0.000;DP=51;ExcessHet=3.0103;FS=0.000;MLEAC=2;MLEAF=1.00;MQ=43.77;MQRankSum=-0.478;QD=32.72;ReadPosRankSum=0.291;SOR=0.909	GT:AD:DP:GQ:PL	1/1:2,49:51:73:2204,73,0
3L	24008826	.	T	A	1478.77	.	AC=2;AF=1.00;AN=2;BaseQRankSum=1.434;ClippingRankSum=0.000;DP=57;ExcessHet=3.0103;FS=0.000;MLEAC=2;MLEAF=1.00;MQ=43.86;MQRankSum=-0.206;QD=25.94;ReadPosRankSum=-0.945;SOR=0.285	GT:AD:DP:GQ:PL	1/1:1,56:57:99:1507,145,0
3L	24008998	.	A	C	1114.77	.	AC=2;AF=1.00;AN=2;BaseQRankSum=-0.527;ClippingRankSum=0.000;DP=49;ExcessHet=3.0103;FS=11.415;MLEAC=2;MLEAF=1.00;MQ=38.46;MQRankSum=-1.868;QD=22.75;ReadPosRankSum=0.075;SOR=0.872	GT:AD:DP:GQ:PL	1/1:3,46:49:63:1143,63,0
3L	24009341	.	T	TTAAA	1429.73	.	AC=1;AF=0.500;AN=2;BaseQRankSum=0.211;ClippingRankSum=0.000;DP=35;ExcessHet=3.0103;FS=4.301;MLEAC=1;MLEAF=0.500;MQ=35.65;MQRankSum=0.050;QD=29.28;ReadPosRankSum=-1.689;SOR=1.218	GT:AD:DP:GQ:PL	0/1:1,34:35:99:1467,0,241
3L	24009346	.	A	ATATTTACCTTTTGTTATTTTTATATT	1932.73	.	AC=1;AF=0.500;AN=2;BaseQRankSum=0.894;ClippingRankSum=0.000;DP=38;ExcessHet=3.0103;FS=4.037;MLEAC=1;MLEAF=0.500;MQ=35.42;MQRankSum=0.000;QD=32.83;ReadPosRankSum=-1.684;SOR=1.033	GT:AD:DP:GQ:PL	0/1:1,37:38:99:1970,0,206
3L	24009642	.	T	G	1300.77	.	AC=2;AF=1.00;AN=2;DP=48;ExcessHet=3.0103;FS=0.000;MLEAC=2;MLEAF=1.00;MQ=40.52;QD=27.10;SOR=1.067	GT:AD:DP:GQ:PL	1/1:0,48:48:99:1329,144,0
3L	24009669	.	A	C	1016.77	.	AC=2;AF=1.00;AN=2;DP=39;ExcessHet=3.0103;FS=0.000;MLEAC=2;MLEAF=1.00;MQ=40.13;QD=26.07;SOR=1.730	GT:AD:DP:GQ:PL	1/1:0,39:39:99:1045,116,0
3L	24009823	.	T	TCGTCTTTGACGTTATTTCCATATACCTTTGGATC	412.74	.	AC=2;AF=1.00;AN=2;DP=5;ExcessHet=3.0103;FS=0.000;MLEAC=2;MLEAF=1.00;MQ=40.05;QD=30.53;SOR=3.611	GT:AD:DP:GQ:PL	1/1:0,5:5:30:450,30,0
3L	24009831	.	TA	T	592.73	.	AC=2;AF=1.00;AN=2;DP=13;ExcessHet=3.0103;FS=0.000;MLEAC=2;MLEAF=1.00;MQ=42.21;QD=26.08;SOR=2.833	GT:AD:DP:GQ:PL	1/1:0,13:13:42:630,42,0
3L	24009834	.	TG	T	727.73	.	AC=2;AF=1.00;AN=2;DP=14;ExcessHet=3.0103;FS=0.000;MLEAC=2;MLEAF=1.00;MQ=42.34;QD=29.40;SOR=2.303	GT:AD:DP:GQ:PL	1/1:0,14:14:51:765,51,0
3L	24009839	.	G	T	871.77	.	AC=2;AF=1.00;AN=2;DP=18;ExcessHet=3.0103;FS=0.000;MLEAC=2;MLEAF=1.00;MQ=42.72;QD=28.46;SOR=1.863	GT:AD:DP:GQ:PL	1/1:0,18:18:60:900,60,0
3L	24009840	.	A	C	871.77	.	AC=2;AF=1.00;AN=2;DP=19;ExcessHet=3.0103;FS=0.000;MLEAC=2;MLEAF=1.00;MQ=42.78;QD=29.38;SOR=1.981	GT:AD:DP:GQ:PL	1/1:0,19:19:60:900,60,0
3L	24009844	.	A	AG	862.73	.	AC=2;AF=1.00;AN=2;DP=20;ExcessHet=3.0103;FS=0.000;MLEAC=2;MLEAF=1.00;MQ=42.85;QD=31.64;SOR=2.093	GT:AD:DP:GQ:PL	1/1:0,20:20:60:900,60,0
3L	24009847	.	T	C	1017.77	.	AC=2;AF=1.00;AN=2;DP=20;ExcessHet=3.0103;FS=0.000;MLEAC=2;MLEAF=1.00;MQ=42.85;QD=29.31;SOR=2.093	GT:AD:DP:GQ:PL	1/1:0,20:20:72:1046,72,0
3L	24009848	.	T	TAG	1008.73	.	AC=2;AF=1.00;AN=2;DP=21;ExcessHet=3.0103;FS=0.000;MLEAC=2;MLEAF=1.00;MQ=42.90;QD=23.28;SOR=1.828	GT:AD:DP:GQ:PL	1/1:0,21:21:72:1046,72,0
3L	24010346	.	A	G	1064.77	.	AC=2;AF=1.00;AN=2;DP=40;ExcessHet=3.0103;FS=0.000;MLEAC=2;MLEAF=1.00;MQ=44.00;QD=27.30;SOR=0.850	GT:AD:DP:GQ:PL	1/1:0,39:39:99:1093,117,0
3L	24010407	.	C	T	1052.77	.	AC=2;AF=1.00;AN=2;DP=39;ExcessHet=3.0103;FS=0.000;MLEAC=2;MLEAF=1.00;MQ=44.00;QD=26.99;SOR=1.096	GT:AD:DP:GQ:PL	1/1:0,39:39:99:1081,117,0
3L	24011547	.	T	C	1869.77	.	AC=2;AF=1.00;AN=2;DP=69;ExcessHet=3.0103;FS=0.000;MLEAC=2;MLEAF=1.00;MQ=43.88;QD=27.10;SOR=0.722	GT:AD:DP:GQ:PL	1/1:0,69:69:99:1898,207,0
3L	24011647	.	G	T	1852.77	.	AC=2;AF=1.00;AN=2;DP=69;ExcessHet=3.0103;FS=0.000;MLEAC=2;MLEAF=1.00;MQ=43.65;QD=26.85;SOR=1.785	GT:AD:DP:GQ:PL	1/1:0,69:69:99:1881,207,0
3L	24011667	.	CT	C	2607.73	.	AC=2;AF=1.00;AN=2;DP=72;ExcessHet=3.0103;FS=0.000;MLEAC=2;MLEAF=1.00;MQ=43.73;QD=28.92;SOR=1.545	GT:AD:DP:GQ:PL	1/1:0,71:71:99:2645,214,0
3L	24011935	.	C	A	1851.77	.	AC=2;AF=1.00;AN=2;DP=67;ExcessHet=3.0103;FS=0.000;MLEAC=2;MLEAF=1.00;MQ=43.75;QD=27.64;SOR=0.849	GT:AD:DP:GQ:PL	1/1:0,67:67:99:1880,201,0
3L	24011999	.	G	C	1410.77	.	AC=2;AF=1.00;AN=2;DP=54;ExcessHet=3.0103;FS=0.000;MLEAC=2;MLEAF=1.00;MQ=43.68;QD=26.13;SOR=1.022	GT:AD:DP:GQ:PL	1/1:0,54:54:99:1439,161,0
3L	24012108	.	AAAAGCACAT	A	2361.73	.	AC=2;AF=1.00;AN=2;DP=56;ExcessHet=3.0103;FS=0.000;MLEAC=2;MLEAF=1.00;MQ=42.02;QD=33.79;SOR=1.022	GT:AD:DP:GQ:PL	1/1:0,54:54:99:2399,163,0
3L	24012413	.	C	A	1268.77	.	AC=2;AF=1.00;AN=2;DP=48;ExcessHet=3.0103;FS=0.000;MLEAC=2;MLEAF=1.00;MQ=41.73;QD=27.00;SOR=1.814	GT:AD:DP:GQ:PL	1/1:0,47:47:99:1297,141,0
3L	24021296	.	C	T	1249.77	.	AC=2;AF=1.00;AN=2;BaseQRankSum=2.053;ClippingRankSum=0.000;DP=50;ExcessHet=3.0103;FS=7.659;MLEAC=2;MLEAF=1.00;MQ=42.44;MQRankSum=1.018;QD=25.00;ReadPosRankSum=-0.927;SOR=0.859	GT:AD:DP:GQ:PL	1/1:2,48:50:99:1278,99,0
3L	24022565	.	A	T	2655.77	.	AC=2;AF=1.00;AN=2;DP=63;ExcessHet=3.0103;FS=0.000;MLEAC=2;MLEAF=1.00;MQ=42.35;QD=27.70;SOR=1.057	GT:AD:DP:GQ:PL	1/1:0,62:62:99:2684,187,0
3L	24022590	.	T	A	2780.77	.	AC=2;AF=1.00;AN=2;DP=63;ExcessHet=3.0103;FS=0.000;MLEAC=2;MLEAF=1.00;MQ=42.35;QD=29.87;SOR=1.143	GT:AD:DP:GQ:PL	1/1:0,62:62:99:2809,190,0
3L	24022597	.	A	G	2611.77	.	AC=2;AF=1.00;AN=2;DP=60;ExcessHet=3.0103;FS=0.000;MLEAC=2;MLEAF=1.00;MQ=42.39;QD=33.24;SOR=1.217	GT:AD:DP:GQ:PL	1/1:0,59:59:99:2640,178,0
3L	24022626	.	C	A	1511.77	.	AC=2;AF=1.00;AN=2;DP=57;ExcessHet=3.0103;FS=0.000;MLEAC=2;MLEAF=1.00;MQ=42.26;QD=27.00;SOR=0.922	GT:AD:DP:GQ:PL	1/1:0,56:56:99:1540,167,0
3L	24022761	.	A	G	1558.77	.	AC=2;AF=1.00;AN=2;BaseQRankSum=-1.461;ClippingRankSum=0.000;DP=61;ExcessHet=3.0103;FS=0.000;MLEAC=2;MLEAF=1.00;MQ=42.51;MQRankSum=-0.575;QD=25.55;ReadPosRankSum=2.514;SOR=0.280	GT:AD:DP:GQ:PL	1/1:1,60:61:99:1587,153,0
3L	24022859	.	A	AAATAATGATGAAATTAGTTTTAATGCTGTAAGATCGCCTACATAAATAATAACTGCTAACATTCCCCTGTTGAAGTTTGTCGTTAATAACATATTTACACATTATTCATAATTAAAGTATGAGTCAG	795.73	.	AC=1;AF=0.500;AN=2;BaseQRankSum=-0.355;ClippingRankSum=0.000;DP=24;ExcessHet=3.0103;FS=0.000;MLEAC=1;MLEAF=0.500;MQ=39.30;MQRankSum=-1.569;QD=33.16;ReadPosRankSum=-2.846;SOR=3.442	GT:AD:DP:GQ:PL	0/1:4,20:24:99:833,0,587
3L	24023216	.	A	C	93.77	.	AC=1;AF=0.500;AN=2;BaseQRankSum=1.465;ClippingRankSum=0.000;DP=8;ExcessHet=3.0103;FS=5.441;MLEAC=1;MLEAF=0.500;MQ=43.02;MQRankSum=-0.303;QD=13.40;ReadPosRankSum=-1.068;SOR=3.611	GT:AD:DP:GQ:PL	0/1:2,5:7:34:122,0,34
3L	24027745	.	A	G	1314.77	.	AC=2;AF=1.00;AN=2;DP=49;ExcessHet=3.0103;FS=0.000;MLEAC=2;MLEAF=1.00;MQ=43.73;QD=27.39;SOR=0.693	GT:AD:DP:GQ:PL	1/1:0,48:48:99:1343,143,0
3L	24028653	.	C	T	1879.77	.	AC=2;AF=1.00;AN=2;BaseQRankSum=1.056;ClippingRankSum=0.000;DP=76;ExcessHet=3.0103;FS=2.214;MLEAC=2;MLEAF=1.00;MQ=43.59;MQRankSum=-0.241;QD=24.73;ReadPosRankSum=0.460;SOR=0.560	GT:AD:DP:GQ:PL	1/1:3,73:76:99:1908,150,0
3L	24029122	.	G	T	1779.77	.	AC=2;AF=1.00;AN=2;BaseQRankSum=0.407;ClippingRankSum=0.000;DP=68;ExcessHet=3.0103;FS=3.490;MLEAC=2;MLEAF=1.00;MQ=44.00;MQRankSum=0.000;QD=26.56;ReadPosRankSum=-0.629;SOR=0.618	GT:AD:DP:GQ:PL	1/1:1,66:67:99:1808,173,0
3L	24029340	.	G	A	1538.77	.	AC=2;AF=1.00;AN=2;DP=58;ExcessHet=3.0103;FS=0.000;MLEAC=2;MLEAF=1.00;MQ=44.00;QD=27.00;SOR=0.877	GT:AD:DP:GQ:PL	1/1:0,57:57:99:1567,171,0
3L	24029488	.	T	C	1703.77	.	AC=2;AF=1.00;AN=2;DP=64;ExcessHet=3.0103;FS=0.000;MLEAC=2;MLEAF=1.00;MQ=44.00;QD=26.62;SOR=0.966	GT:AD:DP:GQ:PL	1/1:0,64:64:99:1732,192,0
3L	24029750	.	A	G	1714.77	.	AC=2;AF=1.00;AN=2;BaseQRankSum=0.000;ClippingRankSum=0.000;DP=67;ExcessHet=3.0103;FS=3.490;MLEAC=2;MLEAF=1.00;MQ=44.00;MQRankSum=0.000;QD=25.59;ReadPosRankSum=1.425;SOR=0.618	GT:AD:DP:GQ:PL	1/1:1,66:67:99:1743,172,0
3L	24030154	.	A	ACCCTG	2411.73	.	AC=2;AF=1.00;AN=2;BaseQRankSum=-0.899;ClippingRankSum=0.000;DP=57;ExcessHet=3.0103;FS=0.000;MLEAC=2;MLEAF=1.00;MQ=43.92;MQRankSum=0.000;QD=28.30;ReadPosRankSum=0.186;SOR=0.490	GT:AD:DP:GQ:PL	1/1:1,55:56:99:2449,101,0
3L	24030220	.	T	C	1620.77	.	AC=2;AF=1.00;AN=2;BaseQRankSum=-0.906;ClippingRankSum=0.000;DP=64;ExcessHet=3.0103;FS=0.000;MLEAC=2;MLEAF=1.00;MQ=43.87;MQRankSum=-0.192;QD=25.32;ReadPosRankSum=-0.348;SOR=0.758	GT:AD:DP:GQ:PL	1/1:2,62:64:99:1649,137,0
3L	24030592	.	A	T	1461.77	.	AC=2;AF=1.00;AN=2;DP=54;ExcessHet=3.0103;FS=0.000;MLEAC=2;MLEAF=1.00;MQ=43.95;QD=27.07;SOR=0.931	GT:AD:DP:GQ:PL	1/1:0,54:54:99:1490,162,0
3L	24031029	.	C	A	1861.77	.	AC=2;AF=1.00;AN=2;BaseQRankSum=0.586;ClippingRankSum=0.000;DP=73;ExcessHet=3.0103;FS=0.000;MLEAC=2;MLEAF=1.00;MQ=41.21;MQRankSum=-0.110;QD=25.50;ReadPosRankSum=-0.811;SOR=0.779	GT:AD:DP:GQ:PL	1/1:2,71:73:99:1890,163,0
3L	24031166	.	G	T	1185.77	.	AC=2;AF=1.00;AN=2;BaseQRankSum=1.671;ClippingRankSum=0.000;DP=49;ExcessHet=3.0103;FS=0.000;MLEAC=2;MLEAF=1.00;MQ=39.39;MQRankSum=-1.022;QD=25.78;ReadPosRankSum=-0.569;SOR=0.871	GT:AD:DP:GQ:PL	1/1:1,45:46:99:1214,127,0
3L	24031465	.	C	T	547.77	.	AC=2;AF=1.00;AN=2;DP=48;ExcessHet=3.0103;FS=0.000;MLEAC=2;MLEAF=1.00;MQ=42.72;QD=26.08;SOR=3.160	GT:AD:DP:GQ:PL	1/1:0,21:21:63:576,63,0
3L	24032037	.	A	T	1880.77	.	AC=2;AF=1.00;AN=2;DP=45;ExcessHet=3.0103;FS=0.000;MLEAC=2;MLEAF=1.00;MQ=39.27;QD=30.20;SOR=4.271	GT:AD:DP:GQ:PL	1/1:0,45:45:99:1909,132,0
3L	24032051	.	A	AACGACTTGCTTTTGCAGCAAGTGCCCAAAAACAAAAAAGAACCGTTACATTGAAAGAGTAAAAATTTCTTGCTCAGAGATGCAACATATGGTACTTATTATTCATGCAATCTGAC	1788.73	.	AC=2;AF=1.00;AN=2;DP=39;ExcessHet=3.0103;FS=0.000;MLEAC=2;MLEAF=1.00;MQ=38.49;QD=27.90;SOR=4.461	GT:AD:DP:GQ:PL	1/1:0,39:39:99:1826,123,0
3L	24033164	.	T	C	265.77	.	AC=2;AF=1.00;AN=2;DP=10;ExcessHet=3.0103;FS=0.000;MLEAC=2;MLEAF=1.00;MQ=44.00;QD=26.58;SOR=4.804	GT:AD:DP:GQ:PL	1/1:0,10:10:30:294,30,0
3L	24033208	.	T	A	269.77	.	AC=2;AF=1.00;AN=2;DP=11;ExcessHet=3.0103;FS=0.000;MLEAC=2;MLEAF=1.00;MQ=44.00;QD=24.52;SOR=4.977	GT:AD:DP:GQ:PL	1/1:0,11:11:33:298,33,0
3L	24033897	.	C	T	948.77	.	AC=2;AF=1.00;AN=2;DP=36;ExcessHet=3.0103;FS=0.000;MLEAC=2;MLEAF=1.00;MQ=32.55;QD=26.35;SOR=1.371	GT:AD:DP:GQ:PL	1/1:0,36:36:99:977,108,0
3L	24034345	.	A	C	875.77	.	AC=2;AF=1.00;AN=2;DP=34;ExcessHet=3.0103;FS=0.000;MLEAC=2;MLEAF=1.00;MQ=33.62;QD=25.76;SOR=0.811	GT:AD:DP:GQ:PL	1/1:0,34:34:99:904,102,0
3L	24035366	.	A	AT	1051.73	.	AC=2;AF=1.00;AN=2;BaseQRankSum=-0.901;ClippingRankSum=0.000;DP=51;ExcessHet=3.0103;FS=3.892;MLEAC=2;MLEAF=1.00;MQ=44.00;MQRankSum=0.000;QD=21.46;ReadPosRankSum=0.531;SOR=0.916	GT:AD:DP:GQ:PL	1/1:1,48:49:99:1089,124,0
3L	24036235	.	C	T	2147.77	.	AC=2;AF=1.00;AN=2;DP=80;ExcessHet=3.0103;FS=0.000;MLEAC=2;MLEAF=1.00;MQ=43.90;QD=27.54;SOR=0.744	GT:AD:DP:GQ:PL	1/1:0,78:78:99:2176,233,0
3L	24037250	.	T	C	1290.77	.	AC=2;AF=1.00;AN=2;BaseQRankSum=-0.170;ClippingRankSum=0.000;DP=55;ExcessHet=3.0103;FS=0.000;MLEAC=2;MLEAF=1.00;MQ=36.96;MQRankSum=-0.785;QD=24.82;ReadPosRankSum=-0.640;SOR=0.354	GT:AD:DP:GQ:PL	1/1:1,51:52:99:1319,127,0
3L	24037368	.	T	C	829.77	.	AC=2;AF=1.00;AN=2;DP=32;ExcessHet=3.0103;FS=0.000;MLEAC=2;MLEAF=1.00;MQ=36.67;QD=25.93;SOR=5.549	GT:AD:DP:GQ:PL	1/1:0,32:32:95:858,95,0
3L	24037559	.	A	C	152.03	.	AC=2;AF=1.00;AN=2;DP=5;ExcessHet=3.0103;FS=0.000;MLEAC=2;MLEAF=1.00;MQ=36.61;QD=28.38;SOR=1.609	GT:AD:DP:GQ:PL	1/1:0,4:4:12:180,12,0
3L	24037563	.	T	A	152.03	.	AC=2;AF=1.00;AN=2;DP=5;ExcessHet=3.0103;FS=0.000;MLEAC=2;MLEAF=1.00;MQ=36.61;QD=28.86;SOR=1.609	GT:AD:DP:GQ:PL	1/1:0,4:4:12:180,12,0
3L	24038190	.	T	C	139.22	.	AC=1;AF=0.500;AN=2;BaseQRankSum=-0.319;ClippingRankSum=0.000;DP=8;ExcessHet=3.0103;FS=0.000;MLEAC=1;MLEAF=0.500;MQ=29.39;MQRankSum=-0.489;QD=17.40;ReadPosRankSum=0.000;SOR=2.833	GT:AD:DP:GQ:PL	0/1:1,7:8:4:166,0,4
3L	24038235	.	A	G	237.77	.	AC=1;AF=0.500;AN=2;BaseQRankSum=-1.465;ClippingRankSum=0.000;DP=7;ExcessHet=3.0103;FS=0.000;MLEAC=1;MLEAF=0.500;MQ=30.40;MQRankSum=-0.366;QD=33.97;ReadPosRankSum=-0.566;SOR=2.584	GT:AD:DP:GQ:PL	0/1:1,6:7:49:266,0,49
3L	24038248	.	A	C	251.77	.	AC=1;AF=0.500;AN=2;BaseQRankSum=-0.719;ClippingRankSum=0.000;DP=9;ExcessHet=3.0103;FS=0.000;MLEAC=1;MLEAF=0.500;MQ=31.79;MQRankSum=-0.967;QD=27.97;ReadPosRankSum=0.140;SOR=2.093	GT:AD:DP:GQ:PL	0/1:2,7:9:78:280,0,78
3L	24038249	.	T	A	251.77	.	AC=1;AF=0.500;AN=2;BaseQRankSum=-2.100;ClippingRankSum=0.000;DP=8;ExcessHet=3.0103;FS=0.000;MLEAC=1;MLEAF=0.500;MQ=32.54;MQRankSum=-0.792;QD=31.47;ReadPosRankSum=0.566;SOR=1.863	GT:AD:DP:GQ:PL	0/1:2,6:8:78:280,0,78
3L	24038584	.	T	A	1761.77	.	AC=2;AF=1.00;AN=2;BaseQRankSum=0.580;ClippingRankSum=0.000;DP=68;ExcessHet=3.0103;FS=0.000;MLEAC=2;MLEAF=1.00;MQ=39.25;MQRankSum=-1.307;QD=25.91;ReadPosRankSum=-0.788;SOR=0.354	GT:AD:DP:GQ:PL	1/1:2,66:68:99:1790,147,0
3L	24038647	.	T	C	1600.77	.	AC=2;AF=1.00;AN=2;DP=59;ExcessHet=3.0103;FS=0.000;MLEAC=2;MLEAF=1.00;MQ=39.17;QD=27.13;SOR=1.316	GT:AD:DP:GQ:PL	1/1:0,59:59:99:1629,177,0
3L	24038827	.	G	T	1600.77	.	AC=2;AF=1.00;AN=2;BaseQRankSum=0.945;ClippingRankSum=0.000;DP=65;ExcessHet=3.0103;FS=0.000;MLEAC=2;MLEAF=1.00;MQ=40.17;MQRankSum=-0.248;QD=24.63;ReadPosRankSum=-0.223;SOR=0.963	GT:AD:DP:GQ:PL	1/1:3,62:65:99:1629,112,0
3L	24039158	.	TCAC	T	1672.73	.	AC=2;AF=1.00;AN=2;DP=36;ExcessHet=3.0103;FS=0.000;MLEAC=2;MLEAF=1.00;MQ=31.76;QD=30.23;SOR=1.209	GT:AD:DP:GQ:PL	1/1:0,36:36:99:1710,114,0
3L	24039165	.	A	G	1681.77	.	AC=2;AF=1.00;AN=2;DP=38;ExcessHet=3.0103;FS=0.000;MLEAC=2;MLEAF=1.00;MQ=32.09;QD=32.11;SOR=1.040	GT:AD:DP:GQ:PL	1/1:0,38:38:99:1710,114,0
3L	24039166	.	TCC	T	1717.73	.	AC=2;AF=1.00;AN=2;DP=38;ExcessHet=3.0103;FS=0.000;MLEAC=2;MLEAF=1.00;MQ=32.09;QD=30.45;SOR=1.040	GT:AD:DP:GQ:PL	1/1:0,38:38:99:1755,117,0
3L	24039170	.	CGGATT	C	1717.73	.	AC=2;AF=1.00;AN=2;DP=38;ExcessHet=3.0103;FS=0.000;MLEAC=2;MLEAF=1.00;MQ=32.09;QD=26.19;SOR=1.040	GT:AD:DP:GQ:PL	1/1:0,38:38:99:1755,117,0
3L	24039177	.	CG	C	1672.73	.	AC=2;AF=1.00;AN=2;DP=38;ExcessHet=3.0103;FS=0.000;MLEAC=2;MLEAF=1.00;MQ=32.09;QD=32.29;SOR=1.040	GT:AD:DP:GQ:PL	1/1:0,38:38:99:1710,114,0
3L	24039179	.	ACG	A	1672.73	.	AC=2;AF=1.00;AN=2;DP=37;ExcessHet=3.0103;FS=0.000;MLEAC=2;MLEAF=1.00;MQ=32.26;QD=33.15;SOR=1.121	GT:AD:DP:GQ:PL	1/1:0,37:37:99:1710,114,0
3L	24039254	.	A	T	887.77	.	AC=2;AF=1.00;AN=2;DP=34;ExcessHet=3.0103;FS=0.000;MLEAC=2;MLEAF=1.00;MQ=30.14;QD=26.11;SOR=0.811	GT:AD:DP:GQ:PL	1/1:0,34:34:99:916,102,0
3L	24039299	.	T	G	768.77	.	AC=2;AF=1.00;AN=2;DP=29;ExcessHet=3.0103;FS=0.000;MLEAC=2;MLEAF=1.00;MQ=30.00;QD=26.51;SOR=0.760	GT:AD:DP:GQ:PL	1/1:0,29:29:87:797,87,0
3L	24039520	.	T	A	286.88	.	AC=2;AF=1.00;AN=2;BaseQRankSum=-0.552;ClippingRankSum=0.000;DP=15;ExcessHet=3.0103;FS=4.771;MLEAC=2;MLEAF=1.00;MQ=30.51;MQRankSum=-0.121;QD=19.13;ReadPosRankSum=-0.446;SOR=1.627	GT:AD:DP:GQ:PL	1/1:1,14:15:16:315,16,0
3L	24039550	.	C	CATTTGAGCACGATTTTCTTAACTTAAAATGTCCTTT	750.94	.	AC=1;AF=0.500;AN=2;BaseQRankSum=0.563;ClippingRankSum=0.000;DP=16;ExcessHet=3.0103;FS=3.590;MLEAC=1;MLEAF=0.500;MQ=28.12;MQRankSum=-0.684;QD=27.03;ReadPosRankSum=-1.745;SOR=0.829	GT:AD:DP:GQ:PL	0/1:1,15:16:13:788,0,13
3L	24040071	.	T	C	697.77	.	AC=2;AF=1.00;AN=2;BaseQRankSum=0.840;ClippingRankSum=0.000;DP=29;ExcessHet=3.0103;FS=0.000;MLEAC=2;MLEAF=1.00;MQ=30.02;MQRankSum=1.428;QD=24.06;ReadPosRankSum=-0.583;SOR=0.446	GT:AD:DP:GQ:PL	1/1:1,28:29:61:726,61,0
3L	24040088	.	G	T	722.77	.	AC=2;AF=1.00;AN=2;BaseQRankSum=1.806;ClippingRankSum=0.000;DP=29;ExcessHet=3.0103;FS=0.000;MLEAC=2;MLEAF=1.00;MQ=30.97;MQRankSum=1.489;QD=24.92;ReadPosRankSum=1.004;SOR=0.283	GT:AD:DP:GQ:PL	1/1:1,28:29:61:751,61,0
3L	24040207	.	T	A	817.77	.	AC=2;AF=1.00;AN=2;DP=31;ExcessHet=3.0103;FS=0.000;MLEAC=2;MLEAF=1.00;MQ=29.34;QD=26.38;SOR=1.214	GT:AD:DP:GQ:PL	1/1:0,31:31:93:846,93,0
3L	24040326	.	G	A	1161.77	.	AC=2;AF=1.00;AN=2;DP=44;ExcessHet=3.0103;FS=0.000;MLEAC=2;MLEAF=1.00;MQ=28.55;QD=26.40;SOR=0.990	GT:AD:DP:GQ:PL	1/1:0,44:44:99:1190,132,0
3L	24040402	.	T	C	1142.77	.	AC=2;AF=1.00;AN=2;DP=44;ExcessHet=3.0103;FS=0.000;MLEAC=2;MLEAF=1.00;MQ=29.49;QD=25.97;SOR=2.007	GT:AD:DP:GQ:PL	1/1:0,44:44:99:1171,132,0
3L	24040527	.	T	G	1042.77	.	AC=2;AF=1.00;AN=2;DP=40;ExcessHet=3.0103;FS=0.000;MLEAC=2;MLEAF=1.00;MQ=33.03;QD=26.07;SOR=0.902	GT:AD:DP:GQ:PL	1/1:0,40:40:99:1071,120,0
3L	24040721	.	G	A	1256.77	.	AC=2;AF=1.00;AN=2;DP=45;ExcessHet=3.0103;FS=0.000;MLEAC=2;MLEAF=1.00;MQ=38.52;QD=27.93;SOR=0.829	GT:AD:DP:GQ:PL	1/1:0,45:45:99:1285,135,0
3L	24040819	.	G	C	1374.77	.	AC=2;AF=1.00;AN=2;DP=51;ExcessHet=3.0103;FS=0.000;MLEAC=2;MLEAF=1.00;MQ=40.96;QD=26.96;SOR=0.900	GT:AD:DP:GQ:PL	1/1:0,51:51:99:1403,152,0
3L	24041362	.	T	A	665.77	.	AC=2;AF=1.00;AN=2;BaseQRankSum=-0.610;ClippingRankSum=0.000;DP=27;ExcessHet=3.0103;FS=3.900;MLEAC=2;MLEAF=1.00;MQ=34.67;MQRankSum=0.329;QD=24.66;ReadPosRankSum=1.285;SOR=0.970	GT:AD:DP:GQ:PL	1/1:1,26:27:52:694,52,0
3L	24041428	.	G	T	568.77	.	AC=2;AF=1.00;AN=2;DP=23;ExcessHet=3.0103;FS=0.000;MLEAC=2;MLEAF=1.00;MQ=31.81;QD=24.73;SOR=0.776	GT:AD:DP:GQ:PL	1/1:0,23:23:69:597,69,0
3L	24041442	.	C	T	599.77	.	AC=2;AF=1.00;AN=2;DP=23;ExcessHet=3.0103;FS=0.000;MLEAC=2;MLEAF=1.00;MQ=32.44;QD=26.08;SOR=0.776	GT:AD:DP:GQ:PL	1/1:0,23:23:69:628,69,0
3L	24041529	.	G	A	598.82	.	AC=1;AF=0.500;AN=2;BaseQRankSum=0.811;ClippingRankSum=0.000;DP=30;ExcessHet=3.0103;FS=2.126;MLEAC=1;MLEAF=0.500;MQ=31.64;MQRankSum=-1.214;QD=19.96;ReadPosRankSum=-0.490;SOR=0.287	GT:AD:DP:GQ:PL	0/1:4,26:30:19:627,0,19
3L	24041743	.	A	G	1024.77	.	AC=2;AF=1.00;AN=2;DP=41;ExcessHet=3.0103;FS=0.000;MLEAC=2;MLEAF=1.00;MQ=29.57;QD=25.62;SOR=0.902	GT:AD:DP:GQ:PL	1/1:0,40:40:99:1053,119,0
3L	24041838	.	G	T	626.77	.	AC=2;AF=1.00;AN=2;BaseQRankSum=0.694;ClippingRankSum=0.000;DP=27;ExcessHet=3.0103;FS=0.000;MLEAC=2;MLEAF=1.00;MQ=27.34;MQRankSum=-1.150;QD=24.11;ReadPosRankSum=-0.451;SOR=0.693	GT:AD:DP:GQ:PL	1/1:1,25:26:50:655,50,0
3L	24042094	.	C	CCTT	1157.73	.	AC=2;AF=1.00;AN=2;BaseQRankSum=-0.832;ClippingRankSum=0.000;DP=19;ExcessHet=3.0103;FS=3.139;MLEAC=2;MLEAF=1.00;MQ=31.24;MQRankSum=-1.298;QD=28.15;ReadPosRankSum=-2.744;SOR=0.129	GT:AD:DP:GQ:PL	1/1:2,17:19:41:1195,41,0
3L	24042095	.	G	GCGTATTTTCATCTCGGGACAAGAACCTACCAGTATAGAAGACCAGCCACCTCTGAGCGCACAGGCACCGTGAGGAAACAGCAAAAAATTAACTTCATCACGCA	1157.73	.	AC=2;AF=1.00;AN=2;BaseQRankSum=1.994;ClippingRankSum=0.000;DP=19;ExcessHet=3.0103;FS=3.139;MLEAC=2;MLEAF=1.00;MQ=31.24;MQRankSum=-1.298;QD=32.75;ReadPosRankSum=-4.111;SOR=0.129	GT:AD:DP:GQ:PL	1/1:2,17:19:41:1195,41,0
3L	24042115	.	G	A	330.88	.	AC=2;AF=1.00;AN=2;BaseQRankSum=-1.644;ClippingRankSum=0.000;DP=15;ExcessHet=3.0103;FS=0.000;MLEAC=2;MLEAF=1.00;MQ=32.43;MQRankSum=0.118;QD=22.06;ReadPosRankSum=2.228;SOR=1.179	GT:AD:DP:GQ:PL	1/1:1,14:15:16:359,16,0
3L	24042295	.	T	A	666.77	.	AC=2;AF=1.00;AN=2;DP=25;ExcessHet=3.0103;FS=0.000;MLEAC=2;MLEAF=1.00;MQ=32.57;QD=26.67;SOR=2.215	GT:AD:DP:GQ:PL	1/1:0,25:25:75:695,75,0
3L	24042726	.	A	T	635.77	.	AC=2;AF=1.00;AN=2;BaseQRankSum=0.284;ClippingRankSum=0.000;DP=27;ExcessHet=3.0103;FS=3.358;MLEAC=2;MLEAF=1.00;MQ=29.74;MQRankSum=-0.583;QD=24.45;ReadPosRankSum=-0.318;SOR=0.595	GT:AD:DP:GQ:PL	1/1:1,25:26:50:664,50,0
3L	24043157	.	A	G	438.77	.	AC=2;AF=1.00;AN=2;DP=18;ExcessHet=3.0103;FS=0.000;MLEAC=2;MLEAF=1.00;MQ=23.85;QD=24.38;SOR=1.493	GT:AD:DP:GQ:PL	1/1:0,18:18:54:467,54,0
3L	24043178	.	GTTT	G	765.73	.	AC=2;AF=1.00;AN=2;DP=20;ExcessHet=3.0103;FS=0.000;MLEAC=2;MLEAF=1.00;MQ=24.73;QD=26.37;SOR=1.721	GT:AD:DP:GQ:PL	1/1:0,20:20:60:803,60,0
3L	24043232	.	G	A	641.77	.	AC=2;AF=1.00;AN=2;DP=25;ExcessHet=3.0103;FS=0.000;MLEAC=2;MLEAF=1.00;MQ=26.10;QD=25.67;SOR=1.358	GT:AD:DP:GQ:PL	1/1:0,25:25:75:670,75,0
3L	24043387	.	A	G	1009.77	.	AC=2;AF=1.00;AN=2;BaseQRankSum=-0.088;ClippingRankSum=0.000;DP=42;ExcessHet=3.0103;FS=4.087;MLEAC=2;MLEAF=1.00;MQ=26.77;MQRankSum=1.050;QD=24.63;ReadPosRankSum=-1.144;SOR=1.061	GT:AD:DP:GQ:PL	1/1:1,40:41:97:1038,97,0
3L	24043429	.	C	CA	860.73	.	AC=2;AF=1.00;AN=2;BaseQRankSum=1.531;ClippingRankSum=0.000;DP=43;ExcessHet=3.0103;FS=0.000;MLEAC=2;MLEAF=1.00;MQ=26.60;MQRankSum=1.151;QD=20.99;ReadPosRankSum=1.468;SOR=0.223	GT:AD:DP:GQ:PL	1/1:1,40:41:99:898,105,0
3L	24043600	.	G	A	1296.77	.	AC=2;AF=1.00;AN=2;DP=48;ExcessHet=3.0103;FS=0.000;MLEAC=2;MLEAF=1.00;MQ=31.50;QD=27.02;SOR=0.866	GT:AD:DP:GQ:PL	1/1:0,48:48:99:1325,144,0
3L	24043951	.	AT	A	753.73	.	AC=2;AF=1.00;AN=2;DP=27;ExcessHet=3.0103;FS=0.000;MLEAC=2;MLEAF=1.00;MQ=39.02;QD=28.99;SOR=3.611	GT:AD:DP:GQ:PL	1/1:0,26:26:78:791,78,0
3L	24048513	.	A	G	554.78	.	AC=2;AF=1.00;AN=2;BaseQRankSum=-0.469;ClippingRankSum=0.000;DP=28;ExcessHet=3.0103;FS=2.900;MLEAC=2;MLEAF=1.00;MQ=32.34;MQRankSum=-1.255;QD=20.55;ReadPosRankSum=0.827;SOR=1.893	GT:AD:DP:GQ:PL	1/1:2,25:27:24:583,24,0
3L	24048551	.	G	A	764.77	.	AC=2;AF=1.00;AN=2;BaseQRankSum=-0.083;ClippingRankSum=0.000;DP=34;ExcessHet=3.0103;FS=0.000;MLEAC=2;MLEAF=1.00;MQ=32.19;MQRankSum=-1.206;QD=23.17;ReadPosRankSum=-0.617;SOR=1.402	GT:AD:DP:GQ:PL	1/1:2,31:33:43:793,43,0
3L	24048651	.	C	T	703.77	.	AC=2;AF=1.00;AN=2;DP=30;ExcessHet=3.0103;FS=0.000;MLEAC=2;MLEAF=1.00;MQ=34.89;QD=24.27;SOR=1.255	GT:AD:DP:GQ:PL	1/1:0,29:29:86:732,86,0
3L	24048811	.	A	G	466.77	.	AC=2;AF=1.00;AN=2;BaseQRankSum=-1.657;ClippingRankSum=0.000;DP=21;ExcessHet=3.0103;FS=0.000;MLEAC=2;MLEAF=1.00;MQ=27.76;MQRankSum=-0.966;QD=22.23;ReadPosRankSum=1.135;SOR=1.802	GT:AD:DP:GQ:PL	1/1:1,20:21:34:495,34,0
3L	24049133	.	A	G	436.77	.	AC=2;AF=1.00;AN=2;DP=18;ExcessHet=3.0103;FS=0.000;MLEAC=2;MLEAF=1.00;MQ=22.18;QD=24.26;SOR=0.693	GT:AD:DP:GQ:PL	1/1:0,18:18:54:465,54,0
3L	24049241	.	C	T	205.96	.	AC=2;AF=1.00;AN=2;BaseQRankSum=0.164;ClippingRankSum=0.000;DP=11;ExcessHet=3.0103;FS=0.000;MLEAC=2;MLEAF=1.00;MQ=23.72;MQRankSum=-1.669;QD=18.72;ReadPosRankSum=-0.402;SOR=0.399	GT:AD:DP:GQ:PL	1/1:1,10:11:5:233,5,0
3L	24049931	.	T	A	1129.77	.	AC=2;AF=1.00;AN=2;DP=43;ExcessHet=3.0103;FS=0.000;MLEAC=2;MLEAF=1.00;MQ=31.26;QD=26.27;SOR=1.455	GT:AD:DP:GQ:PL	1/1:0,43:43:99:1158,129,0
3L	24050465	.	C	T	1381.77	.	AC=2;AF=1.00;AN=2;DP=51;ExcessHet=3.0103;FS=0.000;MLEAC=2;MLEAF=1.00;MQ=39.30;QD=27.09;SOR=0.813	GT:AD:DP:GQ:PL	1/1:0,51:51:99:1410,153,0
3L	24050582	.	C	T	1197.77	.	AC=2;AF=1.00;AN=2;DP=44;ExcessHet=3.0103;FS=0.000;MLEAC=2;MLEAF=1.00;MQ=34.38;QD=27.22;SOR=0.883	GT:AD:DP:GQ:PL	1/1:0,44:44:99:1226,132,0
3L	24051249	.	A	G	1087.77	.	AC=2;AF=1.00;AN=2;DP=42;ExcessHet=3.0103;FS=0.000;MLEAC=2;MLEAF=1.00;MQ=40.71;QD=26.53;SOR=0.843	GT:AD:DP:GQ:PL	1/1:0,41:41:99:1116,122,0
3L	24051457	.	T	G	1321.77	.	AC=2;AF=1.00;AN=2;DP=51;ExcessHet=3.0103;FS=0.000;MLEAC=2;MLEAF=1.00;MQ=39.12;QD=26.44;SOR=1.390	GT:AD:DP:GQ:PL	1/1:0,50:50:99:1350,150,0
3L	24051508	.	A	AT	1023.73	.	AC=2;AF=1.00;AN=2;BaseQRankSum=-1.350;ClippingRankSum=0.000;DP=54;ExcessHet=3.0103;FS=0.000;MLEAC=2;MLEAF=1.00;MQ=39.83;MQRankSum=0.700;QD=19.69;ReadPosRankSum=-1.600;SOR=0.311	GT:AD:DP:GQ:PL	1/1:1,51:52:99:1061,134,0
3L	24051590	.	G	GAA	977.73	.	AC=2;AF=1.00;AN=2;BaseQRankSum=0.883;ClippingRankSum=0.000;DP=48;ExcessHet=3.0103;FS=3.259;MLEAC=2;MLEAF=1.00;MQ=42.01;MQRankSum=-0.731;QD=27.16;ReadPosRankSum=1.351;SOR=0.491	GT:AD:DP:GQ:PL	1/1:1,35:36:80:1015,80,0
3L	24051672	.	G	A	853.77	.	AC=2;AF=1.00;AN=2;DP=38;ExcessHet=3.0103;FS=0.000;MLEAC=2;MLEAF=1.00;MQ=42.41;QD=26.68;SOR=0.693	GT:AD:DP:GQ:PL	1/1:0,32:32:96:882,96,0
3L	24051717	.	A	T	840.77	.	AC=2;AF=1.00;AN=2;DP=42;ExcessHet=3.0103;FS=0.000;MLEAC=2;MLEAF=1.00;MQ=42.53;QD=26.27;SOR=1.284	GT:AD:DP:GQ:PL	1/1:0,32:32:95:869,95,0
3L	24051925	.	G	A	1142.77	.	AC=2;AF=1.00;AN=2;DP=58;ExcessHet=3.0103;FS=0.000;MLEAC=2;MLEAF=1.00;MQ=42.80;QD=27.21;SOR=1.556	GT:AD:DP:GQ:PL	1/1:0,42:42:99:1171,126,0
3L	24052174	.	C	T	2296.77	.	AC=2;AF=1.00;AN=2;DP=53;ExcessHet=3.0103;FS=0.000;MLEAC=2;MLEAF=1.00;MQ=40.72;QD=32.88;SOR=0.813	GT:AD:DP:GQ:PL	1/1:0,51:51:99:2325,156,0
3L	24052175	.	A	T	2341.77	.	AC=2;AF=1.00;AN=2;DP=53;ExcessHet=3.0103;FS=0.000;MLEAC=2;MLEAF=1.00;MQ=40.81;QD=31.59;SOR=0.900	GT:AD:DP:GQ:PL	1/1:0,51:51:99:2370,160,0
3L	24052176	.	G	A	2385.77	.	AC=2;AF=1.00;AN=2;DP=53;ExcessHet=3.0103;FS=0.000;MLEAC=2;MLEAF=1.00;MQ=40.81;QD=28.29;SOR=0.900	GT:AD:DP:GQ:PL	1/1:0,51:51:99:2414,163,0
3L	24052178	.	C	CCT	2346.73	.	AC=2;AF=1.00;AN=2;DP=55;ExcessHet=3.0103;FS=0.000;MLEAC=2;MLEAF=1.00;MQ=40.84;QD=32.02;SOR=0.808	GT:AD:DP:GQ:PL	1/1:0,53:53:99:2384,160,0
3L	24052215	.	G	T	1344.77	.	AC=2;AF=1.00;AN=2;BaseQRankSum=-1.676;ClippingRankSum=0.000;DP=53;ExcessHet=3.0103;FS=0.000;MLEAC=2;MLEAF=1.00;MQ=40.63;MQRankSum=1.549;QD=26.37;ReadPosRankSum=1.601;SOR=0.382	GT:AD:DP:GQ:PL	1/1:1,50:51:99:1373,116,0
3L	24052583	.	A	C	1244.77	.	AC=2;AF=1.00;AN=2;BaseQRankSum=-0.350;ClippingRankSum=0.000;DP=51;ExcessHet=3.0103;FS=0.000;MLEAC=2;MLEAF=1.00;MQ=38.96;MQRankSum=0.209;QD=24.41;ReadPosRankSum=0.995;SOR=1.609	GT:AD:DP:GQ:PL	1/1:2,49:51:93:1273,93,0
3L	24052741	.	C	T	1300.77	.	AC=2;AF=1.00;AN=2;BaseQRankSum=1.325;ClippingRankSum=0.000;DP=51;ExcessHet=3.0103;FS=0.000;MLEAC=2;MLEAF=1.00;MQ=35.70;MQRankSum=0.679;QD=26.02;ReadPosRankSum=-0.478;SOR=0.361	GT:AD:DP:GQ:PL	1/1:1,49:50:99:1329,123,0
3L	24052830	.	T	C	1038.77	.	AC=2;AF=1.00;AN=2;DP=41;ExcessHet=3.0103;FS=0.000;MLEAC=2;MLEAF=1.00;MQ=34.34;QD=25.34;SOR=1.075	GT:AD:DP:GQ:PL	1/1:0,41:41:99:1067,122,0
3L	24052854	.	T	C	848.77	.	AC=2;AF=1.00;AN=2;DP=34;ExcessHet=3.0103;FS=0.000;MLEAC=2;MLEAF=1.00;MQ=33.31;QD=26.52;SOR=1.112	GT:AD:DP:GQ:PL	1/1:0,32:32:96:877,96,0
3L	24052915	.	C	T	1089.77	.	AC=2;AF=1.00;AN=2;DP=42;ExcessHet=3.0103;FS=0.000;MLEAC=2;MLEAF=1.00;MQ=31.96;QD=26.58;SOR=0.741	GT:AD:DP:GQ:PL	1/1:0,41:41:99:1118,123,0
3L	24053051	.	A	G	1158.77	.	AC=2;AF=1.00;AN=2;DP=44;ExcessHet=3.0103;FS=0.000;MLEAC=2;MLEAF=1.00;MQ=36.45;QD=26.95;SOR=1.312	GT:AD:DP:GQ:PL	1/1:0,43:43:99:1187,129,0
3L	24053864	.	C	T	1214.77	.	AC=2;AF=1.00;AN=2;BaseQRankSum=-0.163;ClippingRankSum=0.000;DP=49;ExcessHet=3.0103;FS=0.000;MLEAC=2;MLEAF=1.00;MQ=38.98;MQRankSum=0.373;QD=24.79;ReadPosRankSum=-0.813;SOR=0.919	GT:AD:DP:GQ:PL	1/1:2,47:49:90:1243,90,0
3L	24054023	.	G	GAA	1576.73	.	AC=2;AF=1.00;AN=2;BaseQRankSum=1.312;ClippingRankSum=0.000;DP=38;ExcessHet=3.0103;FS=3.245;MLEAC=2;MLEAF=1.00;MQ=42.99;MQRankSum=0.954;QD=32.62;ReadPosRankSum=-1.461;SOR=0.477	GT:AD:DP:GQ:PL	1/1:1,37:38:74:1614,74,0
3L	24054063	.	A	G	994.77	.	AC=2;AF=1.00;AN=2;BaseQRankSum=0.651;ClippingRankSum=0.000;DP=39;ExcessHet=3.0103;FS=3.606;MLEAC=2;MLEAF=1.00;MQ=43.75;MQRankSum=1.329;QD=25.51;ReadPosRankSum=0.044;SOR=0.733	GT:AD:DP:GQ:PL	1/1:1,38:39:89:1023,89,0
3L	24054143	.	G	T	891.77	.	AC=2;AF=1.00;AN=2;DP=44;ExcessHet=3.0103;FS=0.000;MLEAC=2;MLEAF=1.00;MQ=44.02;QD=26.23;SOR=1.819	GT:AD:DP:GQ:PL	1/1:0,34:34:99:920,102,0
3L	24054347	.	A	T	1131.77	.	AC=2;AF=1.00;AN=2;BaseQRankSum=-1.291;ClippingRankSum=0.000;DP=44;ExcessHet=3.0103;FS=0.000;MLEAC=2;MLEAF=1.00;MQ=44.00;MQRankSum=0.000;QD=25.72;ReadPosRankSum=2.011;SOR=0.283	GT:AD:DP:GQ:PL	1/1:1,43:44:99:1160,103,0
3L	24054593	.	T	C	1282.77	.	AC=2;AF=1.00;AN=2;BaseQRankSum=-1.399;ClippingRankSum=0.000;DP=52;ExcessHet=3.0103;FS=0.000;MLEAC=2;MLEAF=1.00;MQ=44.00;MQRankSum=0.000;QD=24.67;ReadPosRankSum=2.224;SOR=0.284	GT:AD:DP:GQ:PL	1/1:1,51:52:99:1311,126,0
3L	24054627	.	T	G	1457.77	.	AC=2;AF=1.00;AN=2;DP=54;ExcessHet=3.0103;FS=0.000;MLEAC=2;MLEAF=1.00;MQ=44.00;QD=27.51;SOR=0.808	GT:AD:DP:GQ:PL	1/1:0,53:53:99:1486,159,0
3L	24054987	.	G	C	1264.77	.	AC=2;AF=1.00;AN=2;DP=47;ExcessHet=3.0103;FS=0.000;MLEAC=2;MLEAF=1.00;MQ=40.57;QD=26.91;SOR=0.823	GT:AD:DP:GQ:PL	1/1:0,47:47:99:1293,141,0
3L	24055183	.	T	G	1035.77	.	AC=2;AF=1.00;AN=2;BaseQRankSum=-1.265;ClippingRankSum=0.000;DP=43;ExcessHet=3.0103;FS=3.093;MLEAC=2;MLEAF=1.00;MQ=41.18;MQRankSum=-1.290;QD=24.09;ReadPosRankSum=1.121;SOR=0.115	GT:AD:DP:GQ:PL	1/1:2,41:43:73:1064,73,0
3L	24055350	.	G	GATATAT	1248.73	.	AC=2;AF=1.00;AN=2;DP=39;ExcessHet=3.0103;FS=0.000;MLEAC=1;MLEAF=0.500;MQ=42.65;QD=26.07;SOR=1.329	GT:AD:DP:GQ:PL	1/1:1,31:32:82:1240,82,0
3L	24055447	.	TA	T	607.73	.	AC=2;AF=1.00;AN=2;BaseQRankSum=1.847;ClippingRankSum=0.000;DP=39;ExcessHet=3.0103;FS=6.410;MLEAC=2;MLEAF=1.00;MQ=42.47;MQRankSum=-0.451;QD=17.36;ReadPosRankSum=-0.677;SOR=0.420	GT:AD:DP:GQ:PL	1/1:2,33:35:61:645,61,0
3L	24055520	.	C	G	1144.77	.	AC=2;AF=1.00;AN=2;BaseQRankSum=1.631;ClippingRankSum=0.000;DP=45;ExcessHet=3.0103;FS=3.310;MLEAC=2;MLEAF=1.00;MQ=43.83;MQRankSum=-0.234;QD=25.44;ReadPosRankSum=-0.424;SOR=0.511	GT:AD:DP:GQ:PL	1/1:1,44:45:99:1173,124,0
3L	24055566	.	AGAGCCCACTAT	A	1884.73	.	AC=2;AF=1.00;AN=2;DP=44;ExcessHet=3.0103;FS=0.000;MLEAC=2;MLEAF=1.00;MQ=43.31;QD=29.54;SOR=0.739	GT:AD:DP:GQ:PL	1/1:0,43:43:99:1922,130,0
3L	24055652	.	G	C	1064.77	.	AC=2;AF=1.00;AN=2;DP=39;ExcessHet=3.0103;FS=0.000;MLEAC=2;MLEAF=1.00;MQ=40.31;QD=27.30;SOR=0.968	GT:AD:DP:GQ:PL	1/1:0,39:39:99:1093,117,0
3L	24055769	.	C	T	934.77	.	AC=2;AF=1.00;AN=2;DP=36;ExcessHet=3.0103;FS=0.000;MLEAC=2;MLEAF=1.00;MQ=40.73;QD=25.97;SOR=0.927	GT:AD:DP:GQ:PL	1/1:0,36:36:99:963,108,0
3L	24055893	.	G	A	715.77	.	AC=2;AF=1.00;AN=2;DP=29;ExcessHet=3.0103;FS=0.000;MLEAC=2;MLEAF=1.00;MQ=33.49;QD=24.68;SOR=1.255	GT:AD:DP:GQ:PL	1/1:0,29:29:86:744,86,0
3L	24055988	.	GC	G	531.74	.	AC=2;AF=1.00;AN=2;BaseQRankSum=-1.411;ClippingRankSum=0.000;DP=20;ExcessHet=3.0103;FS=4.337;MLEAC=2;MLEAF=1.00;MQ=37.55;MQRankSum=0.822;QD=27.99;SOR=1.308	GT:AD:DP:GQ:PL	1/1:1,18:19:28:569,28,0
3L	24056056	.	C	T	673.77	.	AC=2;AF=1.00;AN=2;BaseQRankSum=0.742;ClippingRankSum=0.000;DP=28;ExcessHet=3.0103;FS=3.680;MLEAC=2;MLEAF=1.00;MQ=33.43;MQRankSum=0.450;QD=24.06;ReadPosRankSum=-1.429;SOR=0.814	GT:AD:DP:GQ:PL	1/1:1,27:28:56:702,56,0
3L	24056283	.	T	A	625.77	.	AC=2;AF=1.00;AN=2;DP=15;ExcessHet=3.0103;FS=0.000;MLEAC=2;MLEAF=1.00;MQ=30.46;QD=30.37;SOR=4.047	GT:AD:DP:GQ:PL	1/1:0,15:15:48:654,48,0
3L	24056284	.	G	T	625.77	.	AC=2;AF=1.00;AN=2;DP=16;ExcessHet=3.0103;FS=0.000;MLEAC=2;MLEAF=1.00;MQ=30.15;QD=30.93;SOR=4.174	GT:AD:DP:GQ:PL	1/1:0,16:16:48:654,48,0
3L	24056391	.	C	G	181.31	.	AC=1;AF=0.500;AN=2;BaseQRankSum=1.383;ClippingRankSum=0.000;DP=7;ExcessHet=3.0103;FS=0.000;MLEAC=1;MLEAF=0.500;MQ=28.98;MQRankSum=-0.431;QD=30.22;ReadPosRankSum=-0.210;SOR=2.303	GT:AD:DP:GQ:PL	0/1:1,5:6:1:207,0,1
3L	24056392	.	T	G	181.31	.	AC=1;AF=0.500;AN=2;BaseQRankSum=1.383;ClippingRankSum=0.000;DP=7;ExcessHet=3.0103;FS=0.000;MLEAC=1;MLEAF=0.500;MQ=28.98;MQRankSum=-0.431;QD=30.22;ReadPosRankSum=-0.210;SOR=2.303	GT:AD:DP:GQ:PL	0/1:1,5:6:1:207,0,1
3L	24058558	.	TCTGCGCGTCCGAAATGGCGTCTCTGACGCCTC	T	631.73	.	AC=1;AF=0.500;AN=2;BaseQRankSum=-0.758;ClippingRankSum=0.000;DP=17;ExcessHet=3.0103;FS=0.000;MLEAC=1;MLEAF=0.500;MQ=34.72;MQRankSum=-0.523;QD=26.24;ReadPosRankSum=-1.123;SOR=2.833	GT:AD:DP:GQ:PL	0/1:1,16:17:99:669,0,287
3L	24058812	.	A	AGT	758.87	.	AC=2;AF=1.00;AN=2;BaseQRankSum=-0.734;ClippingRankSum=0.000;DP=22;ExcessHet=3.0103;FS=5.229;MLEAC=2;MLEAF=1.00;MQ=42.93;MQRankSum=2.047;QD=32.04;ReadPosRankSum=0.173;SOR=1.872	GT:AD:DP:GQ:PL	1/1:1,19:20:15:796,15,0
3L	24058817	.	T	TCTAGTTATCTAG	816.80	.	AC=2;AF=1.00;AN=2;BaseQRankSum=1.660;ClippingRankSum=0.000;DP=20;ExcessHet=3.0103;FS=5.006;MLEAC=2;MLEAF=1.00;MQ=42.82;MQRankSum=2.017;QD=29.53;ReadPosRankSum=0.640;SOR=1.739	GT:AD:DP:GQ:PL	1/1:1,18:19:18:854,18,0
3L	24058846	.	T	A	869.77	.	AC=2;AF=1.00;AN=2;DP=34;ExcessHet=3.0103;FS=0.000;MLEAC=2;MLEAF=1.00;MQ=43.60;QD=27.18;SOR=0.957	GT:AD:DP:GQ:PL	1/1:0,32:32:96:898,96,0
3L	24059313	.	G	C	1624.77	.	AC=2;AF=1.00;AN=2;DP=39;ExcessHet=3.0103;FS=0.000;MLEAC=2;MLEAF=1.00;MQ=45.23;QD=31.48;SOR=0.968	GT:AD:DP:GQ:PL	1/1:0,39:39:99:1653,120,0
3L	24059321	.	A	AGGT	1750.73	.	AC=2;AF=1.00;AN=2;DP=37;ExcessHet=3.0103;FS=0.000;MLEAC=1;MLEAF=0.500;MQ=45.75;QD=34.04;SOR=1.127	GT:AD:DP:GQ:PL	1/1:0,37:37:99:1766,132,0
3L	24059323	.	G	T	1836.77	.	AC=2;AF=1.00;AN=2;DP=40;ExcessHet=3.0103;FS=0.000;MLEAC=2;MLEAF=1.00;MQ=45.36;QD=29.44;SOR=1.151	GT:AD:DP:GQ:PL	1/1:0,40:40:99:1865,132,0
3L	24059456	.	A	C	835.77	.	AC=2;AF=1.00;AN=2;DP=32;ExcessHet=3.0103;FS=0.000;MLEAC=2;MLEAF=1.00;MQ=43.70;QD=26.12;SOR=0.693	GT:AD:DP:GQ:PL	1/1:0,32:32:96:864,96,0
3L	24059885	.	T	A	1337.77	.	AC=2;AF=1.00;AN=2;DP=49;ExcessHet=3.0103;FS=0.000;MLEAC=2;MLEAF=1.00;MQ=44.00;QD=27.87;SOR=0.776	GT:AD:DP:GQ:PL	1/1:0,48:48:99:1366,144,0
3L	24060027	.	AT	A	995.73	.	AC=2;AF=1.00;AN=2;DP=55;ExcessHet=3.0103;FS=0.000;MLEAC=2;MLEAF=1.00;MQ=44.00;QD=19.52;SOR=1.201	GT:AD:DP:GQ:PL	1/1:0,51:51:99:1033,151,0
3L	24060720	.	A	AGGTGGGCGCT	2526.73	.	AC=2;AF=1.00;AN=2;DP=52;ExcessHet=3.0103;FS=0.000;MLEAC=2;MLEAF=1.00;MQ=42.68;QD=26.44;SOR=0.813	GT:AD:DP:GQ:PL	1/1:0,51:51:99:2564,171,0
3L	24061216	.	C	A	441.77	.	AC=2;AF=1.00;AN=2;DP=17;ExcessHet=3.0103;FS=0.000;MLEAC=2;MLEAF=1.00;MQ=38.91;QD=25.99;SOR=3.383	GT:AD:DP:GQ:PL	1/1:0,17:17:51:470,51,0
3L	24061345	.	A	C	156.78	.	AC=2;AF=1.00;AN=2;DP=23;ExcessHet=3.0103;FS=0.000;MLEAC=2;MLEAF=1.00;MQ=37.09;QD=19.60;SOR=1.863	GT:AD:DP:GQ:PL	1/1:0,8:8:24:185,24,0
3L	24061410	.	G	T	314.85	.	AC=2;AF=1.00;AN=2;BaseQRankSum=0.883;ClippingRankSum=0.000;DP=27;ExcessHet=3.0103;FS=0.000;MLEAC=2;MLEAF=1.00;MQ=42.20;MQRankSum=1.823;QD=20.99;ReadPosRankSum=1.274;SOR=4.047	GT:AD:DP:GQ:PL	1/1:1,14:15:17:343,17,0
3L	24061557	.	A	AAACAGAG	53.70	.	AC=2;AF=1.00;AN=2;DP=3;ExcessHet=3.0103;FS=0.000;MLEAC=2;MLEAF=1.00;MQ=37.92;QD=26.85;SOR=2.303	GT:AD:DP:GQ:PL	1/1:0,2:2:6:90,6,0
3L	24061561	.	T	TA	53.70	.	AC=2;AF=1.00;AN=2;DP=2;ExcessHet=3.0103;FS=0.000;MLEAC=2;MLEAF=1.00;MQ=44.00;QD=26.85;SOR=2.303	GT:AD:DP:GQ:PL	1/1:0,2:2:6:90,6,0
3L	24061783	.	A	C	31.74	.	AC=2;AF=1.00;AN=2;DP=2;ExcessHet=3.0103;FS=0.000;MLEAC=2;MLEAF=1.00;MQ=44.00;QD=15.87;SOR=2.303	GT:AD:DP:GQ:PL	1/1:0,2:2:6:59,6,0
3L	24062334	.	T	A	211.78	.	AC=2;AF=1.00;AN=2;DP=9;ExcessHet=3.0103;FS=0.000;MLEAC=2;MLEAF=1.00;MQ=37.92;QD=23.53;SOR=0.892	GT:AD:DP:GQ:PL	1/1:0,9:9:27:240,27,0
3L	24063242	.	A	C	75.03	.	AC=2;AF=1.00;AN=2;DP=4;ExcessHet=3.0103;FS=0.000;MLEAC=2;MLEAF=1.00;MQ=21.00;QD=18.76;SOR=3.258	GT:AD:DP:GQ:PL	1/1:0,4:4:12:103,12,0
3L	24063703	.	C	A	564.77	.	AC=2;AF=1.00;AN=2;DP=23;ExcessHet=3.0103;FS=0.000;MLEAC=2;MLEAF=1.00;MQ=27.91;QD=25.67;SOR=2.303	GT:AD:DP:GQ:PL	1/1:0,22:22:66:593,66,0
3L	24063810	.	A	G	289.77	.	AC=2;AF=1.00;AN=2;DP=13;ExcessHet=3.0103;FS=0.000;MLEAC=2;MLEAF=1.00;MQ=26.44;QD=24.15;SOR=3.611	GT:AD:DP:GQ:PL	1/1:0,12:12:36:318,36,0
3L	24064464	.	C	CCACA	1588.73	.	AC=2;AF=1.00;AN=2;BaseQRankSum=0.439;ClippingRankSum=0.000;DP=39;ExcessHet=3.0103;FS=0.000;MLEAC=2;MLEAF=1.00;MQ=36.20;MQRankSum=1.539;QD=27.22;ReadPosRankSum=-0.984;SOR=0.462	GT:AD:DP:GQ:PL	1/1:1,36:37:58:1626,58,0
3L	24065023	.	G	A	1080.77	.	AC=2;AF=1.00;AN=2;BaseQRankSum=1.805;ClippingRankSum=0.000;DP=41;ExcessHet=3.0103;FS=3.575;MLEAC=2;MLEAF=1.00;MQ=32.56;MQRankSum=0.315;QD=26.36;ReadPosRankSum=1.433;SOR=0.707	GT:AD:DP:GQ:PL	1/1:1,40:41:99:1109,113,0
3L	24065797	.	T	A	1219.77	.	AC=2;AF=1.00;AN=2;DP=47;ExcessHet=3.0103;FS=0.000;MLEAC=2;MLEAF=1.00;MQ=29.11;QD=25.95;SOR=0.823	GT:AD:DP:GQ:PL	1/1:0,47:47:99:1248,141,0
3L	24066072	.	A	G	1099.77	.	AC=2;AF=1.00;AN=2;DP=42;ExcessHet=3.0103;FS=0.000;MLEAC=2;MLEAF=1.00;MQ=30.60;QD=26.18;SOR=1.005	GT:AD:DP:GQ:PL	1/1:0,42:42:99:1128,126,0
3L	24066214	.	A	T	1135.77	.	AC=2;AF=1.00;AN=2;DP=45;ExcessHet=3.0103;FS=0.000;MLEAC=2;MLEAF=1.00;MQ=27.90;QD=25.24;SOR=0.929	GT:AD:DP:GQ:PL	1/1:0,45:45:99:1164,134,0
3L	24066802	.	A	C	1253.77	.	AC=2;AF=1.00;AN=2;DP=47;ExcessHet=3.0103;FS=0.000;MLEAC=2;MLEAF=1.00;MQ=26.95;QD=26.68;SOR=1.659	GT:AD:DP:GQ:PL	1/1:0,47:47:99:1282,141,0
3L	24066837	.	G	A	1250.77	.	AC=2;AF=1.00;AN=2;DP=49;ExcessHet=3.0103;FS=0.000;MLEAC=2;MLEAF=1.00;MQ=27.44;QD=26.06;SOR=2.030	GT:AD:DP:GQ:PL	1/1:0,48:48:99:1279,144,0
3L	24066869	.	G	C	1305.77	.	AC=2;AF=1.00;AN=2;BaseQRankSum=-1.588;ClippingRankSum=0.000;DP=54;ExcessHet=3.0103;FS=0.000;MLEAC=2;MLEAF=1.00;MQ=27.67;MQRankSum=-0.378;QD=24.18;ReadPosRankSum=0.994;SOR=0.910	GT:AD:DP:GQ:PL	1/1:1,53:54:99:1334,132,0
3L	24067533	.	T	C	808.77	.	AC=2;AF=1.00;AN=2;DP=33;ExcessHet=3.0103;FS=0.000;MLEAC=2;MLEAF=1.00;MQ=25.50;QD=24.51;SOR=1.542	GT:AD:DP:GQ:PL	1/1:0,33:33:98:837,98,0
3L	24067989	.	C	T	551.77	.	AC=2;AF=1.00;AN=2;BaseQRankSum=-0.643;ClippingRankSum=0.000;DP=25;ExcessHet=3.0103;FS=7.959;MLEAC=2;MLEAF=1.00;MQ=28.53;MQRankSum=-0.816;QD=22.07;ReadPosRankSum=-0.491;SOR=3.418	GT:AD:DP:GQ:PL	1/1:1,24:25:47:580,47,0
3L	24069036	.	T	C	464.77	.	AC=2;AF=1.00;AN=2;DP=16;ExcessHet=3.0103;FS=0.000;MLEAC=2;MLEAF=1.00;MQ=34.62;QD=29.05;SOR=1.244	GT:AD:DP:GQ:PL	1/1:0,16:16:48:493,48,0
3L	24069071	.	G	A	53.77	.	AC=1;AF=0.500;AN=2;BaseQRankSum=0.810;ClippingRankSum=0.000;DP=19;ExcessHet=3.0103;FS=0.000;MLEAC=1;MLEAF=0.500;MQ=34.87;MQRankSum=-0.477;QD=2.83;ReadPosRankSum=0.511;SOR=0.829	GT:AD:DP:GQ:PL	0/1:14,5:19:82:82,0,308
3L	24069123	.	G	C	56.77	.	AC=1;AF=0.500;AN=2;BaseQRankSum=-1.614;ClippingRankSum=0.000;DP=15;ExcessHet=3.0103;FS=0.000;MLEAC=1;MLEAF=0.500;MQ=36.89;MQRankSum=-1.539;QD=3.78;ReadPosRankSum=-1.401;SOR=0.527	GT:AD:DP:GQ:PL	0/1:10,5:15:85:85,0,238
3L	24069329	.	C	G	31.74	.	AC=2;AF=1.00;AN=2;DP=3;ExcessHet=3.0103;FS=0.000;MLEAC=2;MLEAF=1.00;MQ=40.11;QD=15.87;SOR=2.303	GT:AD:DP:GQ:PL	1/1:0,2:2:6:59,6,0
3L	24069666	.	G	T	59.94	.	AC=1;AF=0.500;AN=2;BaseQRankSum=-0.842;ClippingRankSum=0.000;DP=8;ExcessHet=3.0103;FS=6.990;MLEAC=1;MLEAF=0.500;MQ=39.53;MQRankSum=-0.524;QD=11.99;ReadPosRankSum=-0.842;SOR=3.229	GT:AD:DP:GQ:PL	0/1:1,4:5:14:88,0,14
3L	24071153	.	GAAAA	G	415.73	.	AC=1;AF=0.500;AN=2;BaseQRankSum=0.489;ClippingRankSum=0.000;DP=15;ExcessHet=3.0103;FS=10.296;MLEAC=1;MLEAF=0.500;MQ=26.98;MQRankSum=-2.340;QD=29.70;ReadPosRankSum=0.234;SOR=3.424	GT:AD:DP:GQ:PL	0/1:3,11:14:99:453,0,660
3L	24071161	.	A	T	466.77	.	AC=1;AF=0.500;AN=2;BaseQRankSum=0.522;ClippingRankSum=0.000;DP=14;ExcessHet=3.0103;FS=10.296;MLEAC=1;MLEAF=0.500;MQ=26.67;MQRankSum=-2.340;QD=33.34;SOR=3.424	GT:AD:DP:GQ:PL	0/1:3,11:14:99:495,0,657
3L	24071163	.	A	C	466.77	.	AC=1;AF=0.500;AN=2;BaseQRankSum=-0.231;ClippingRankSum=0.000;DP=15;ExcessHet=3.0103;FS=8.129;MLEAC=1;MLEAF=0.500;MQ=26.56;MQRankSum=-2.382;QD=31.12;ReadPosRankSum=-0.433;SOR=2.631	GT:AD:DP:GQ:PL	0/1:3,12:15:99:495,0,657
3L	24071164	.	A	G	466.77	.	AC=1;AF=0.500;AN=2;BaseQRankSum=1.234;ClippingRankSum=0.000;DP=15;ExcessHet=3.0103;FS=8.129;MLEAC=1;MLEAF=0.500;MQ=26.56;MQRankSum=-2.382;QD=31.12;ReadPosRankSum=-0.578;SOR=2.631	GT:AD:DP:GQ:PL	0/1:3,12:15:99:495,0,657
3L	24071165	.	TAA	T	499.73	.	AC=1;AF=0.500;AN=2;BaseQRankSum=1.710;ClippingRankSum=0.000;DP=15;ExcessHet=3.0103;FS=8.129;MLEAC=1;MLEAF=0.500;MQ=26.56;MQRankSum=-2.382;QD=33.32;ReadPosRankSum=-0.722;SOR=2.631	GT:AD:DP:GQ:PL	0/1:3,12:15:99:537,0,654
3L	24071169	.	A	T	508.77	.	AC=1;AF=0.500;AN=2;BaseQRankSum=0.921;ClippingRankSum=0.000;DP=16;ExcessHet=3.0103;FS=6.690;MLEAC=1;MLEAF=0.500;MQ=26.25;MQRankSum=-2.464;QD=31.80;ReadPosRankSum=-0.866;SOR=2.080	GT:AD:DP:GQ:PL	0/1:3,13:16:99:537,0,654
3L	24071172	.	A	G	508.77	.	AC=1;AF=0.500;AN=2;BaseQRankSum=-1.317;ClippingRankSum=0.000;DP=16;ExcessHet=3.0103;FS=6.690;MLEAC=1;MLEAF=0.500;MQ=26.25;MQRankSum=-2.464;QD=31.80;ReadPosRankSum=-1.212;SOR=2.080	GT:AD:DP:GQ:PL	0/1:3,13:16:99:537,0,653
3L	24071713	.	AT	A	886.73	.	AC=2;AF=1.00;AN=2;BaseQRankSum=0.692;ClippingRankSum=0.000;DP=35;ExcessHet=3.0103;FS=0.000;MLEAC=2;MLEAF=1.00;MQ=35.44;MQRankSum=0.416;QD=26.08;ReadPosRankSum=0.307;SOR=0.540	GT:AD:DP:GQ:PL	1/1:1,33:34:72:924,72,0
3L	24071873	.	C	A	674.77	.	AC=2;AF=1.00;AN=2;DP=25;ExcessHet=3.0103;FS=0.000;MLEAC=2;MLEAF=1.00;MQ=40.15;QD=26.99;SOR=6.518	GT:AD:DP:GQ:PL	1/1:0,25:25:75:703,75,0
3L	24071920	.	A	G	569.79	.	AC=2;AF=1.00;AN=2;BaseQRankSum=-0.680;ClippingRankSum=0.000;DP=26;ExcessHet=3.0103;FS=0.000;MLEAC=2;MLEAF=1.00;MQ=39.32;MQRankSum=0.258;QD=21.91;ReadPosRankSum=-0.717;SOR=4.255	GT:AD:DP:GQ:PL	1/1:2,24:26:23:598,23,0
3L	24072938	.	C	T	255.77	.	AC=2;AF=1.00;AN=2;DP=10;ExcessHet=3.0103;FS=0.000;MLEAC=2;MLEAF=1.00;MQ=40.58;QD=25.58;SOR=4.804	GT:AD:DP:GQ:PL	1/1:0,10:10:30:284,30,0
3L	24073369	.	A	C	1195.77	.	AC=2;AF=1.00;AN=2;BaseQRankSum=-0.318;ClippingRankSum=0.000;DP=49;ExcessHet=3.0103;FS=0.000;MLEAC=2;MLEAF=1.00;MQ=43.13;MQRankSum=-0.734;QD=24.40;ReadPosRankSum=-0.726;SOR=1.022	GT:AD:DP:GQ:PL	1/1:2,47:49:93:1224,93,0
3L	24073607	.	G	T	1729.77	.	AC=2;AF=1.00;AN=2;DP=63;ExcessHet=3.0103;FS=0.000;MLEAC=2;MLEAF=1.00;MQ=43.52;QD=27.46;SOR=1.010	GT:AD:DP:GQ:PL	1/1:0,63:63:99:1758,189,0
3L	24073813	.	A	AT	2515.73	.	AC=2;AF=1.00;AN=2;DP=60;ExcessHet=3.0103;FS=0.000;MLEAC=2;MLEAF=1.00;MQ=43.00;QD=30.09;SOR=0.877	GT:AD:DP:GQ:PL	1/1:0,57:57:99:2553,172,0
3L	24073821	.	A	T	2577.77	.	AC=2;AF=1.00;AN=2;DP=60;ExcessHet=3.0103;FS=0.000;MLEAC=2;MLEAF=1.00;MQ=43.00;QD=27.30;SOR=0.950	GT:AD:DP:GQ:PL	1/1:0,59:59:99:2606,178,0
3L	24073887	.	T	C	1765.77	.	AC=2;AF=1.00;AN=2;DP=64;ExcessHet=3.0103;FS=0.000;MLEAC=2;MLEAF=1.00;MQ=42.48;QD=27.59;SOR=0.892	GT:AD:DP:GQ:PL	1/1:0,64:64:99:1794,192,0
3L	24073956	.	C	A	1487.77	.	AC=2;AF=1.00;AN=2;BaseQRankSum=2.600;ClippingRankSum=0.000;DP=58;ExcessHet=3.0103;FS=3.039;MLEAC=2;MLEAF=1.00;MQ=42.44;MQRankSum=-0.840;QD=25.65;ReadPosRankSum=1.087;SOR=0.137	GT:AD:DP:GQ:PL	1/1:2,56:58:99:1516,154,0
3L	24073998	.	T	G	1416.77	.	AC=2;AF=1.00;AN=2;DP=52;ExcessHet=3.0103;FS=0.000;MLEAC=2;MLEAF=1.00;MQ=43.20;QD=27.25;SOR=0.941	GT:AD:DP:GQ:PL	1/1:0,52:52:99:1445,156,0
3L	24074269	.	A	T	1362.77	.	AC=2;AF=1.00;AN=2;BaseQRankSum=1.738;ClippingRankSum=0.000;DP=53;ExcessHet=3.0103;FS=0.000;MLEAC=2;MLEAF=1.00;MQ=44.00;MQRankSum=0.000;QD=25.71;ReadPosRankSum=-0.431;SOR=0.374	GT:AD:DP:GQ:PL	1/1:1,52:53:99:1391,135,0
3L	24074363	.	CG	C	1740.73	.	AC=2;AF=1.00;AN=2;DP=54;ExcessHet=3.0103;FS=0.000;MLEAC=2;MLEAF=1.00;MQ=44.00;QD=32.84;SOR=0.892	GT:AD:DP:GQ:PL	1/1:0,53:53:99:1778,159,0
3L	24074554	.	C	T	1682.77	.	AC=2;AF=1.00;AN=2;DP=61;ExcessHet=3.0103;FS=0.000;MLEAC=2;MLEAF=1.00;MQ=42.48;QD=27.59;SOR=0.793	GT:AD:DP:GQ:PL	1/1:0,61:61:99:1711,182,0
3L	24074816	.	A	T	1280.77	.	AC=2;AF=1.00;AN=2;BaseQRankSum=2.136;ClippingRankSum=0.000;DP=52;ExcessHet=3.0103;FS=0.000;MLEAC=2;MLEAF=1.00;MQ=41.39;MQRankSum=1.689;QD=24.63;ReadPosRankSum=-0.419;SOR=0.693	GT:AD:DP:GQ:PL	1/1:2,50:52:99:1309,105,0
3L	24074962	.	CGCCCACTCTAACGCCCTAAAGCCACCGAACCGGTCTTG	C	1218.73	.	AC=2;AF=1.00;AN=2;DP=32;ExcessHet=3.0103;FS=0.000;MLEAC=2;MLEAF=1.00;MQ=40.80;QD=31.48;SOR=0.997	GT:AD:DP:GQ:PL	1/1:0,28:28:87:1256,87,0
3L	24075227	.	T	G	1303.77	.	AC=2;AF=1.00;AN=2;DP=50;ExcessHet=3.0103;FS=0.000;MLEAC=2;MLEAF=1.00;MQ=43.22;QD=26.08;SOR=1.157	GT:AD:DP:GQ:PL	1/1:0,50:50:99:1332,150,0
3L	24075426	.	T	A	1743.77	.	AC=2;AF=1.00;AN=2;BaseQRankSum=-0.664;ClippingRankSum=0.000;DP=65;ExcessHet=3.0103;FS=3.358;MLEAC=2;MLEAF=1.00;MQ=43.97;MQRankSum=0.000;QD=26.83;ReadPosRankSum=-0.529;SOR=0.525	GT:AD:DP:GQ:PL	1/1:1,64:65:99:1772,166,0
3L	24075820	.	C	T	1240.77	.	AC=2;AF=1.00;AN=2;BaseQRankSum=0.574;ClippingRankSum=0.000;DP=47;ExcessHet=3.0103;FS=0.000;MLEAC=2;MLEAF=1.00;MQ=44.00;MQRankSum=0.000;QD=26.40;ReadPosRankSum=-0.561;SOR=0.223	GT:AD:DP:GQ:PL	1/1:1,46:47:99:1269,113,0
3L	24076174	.	A	T	1257.77	.	AC=2;AF=1.00;AN=2;DP=47;ExcessHet=3.0103;FS=0.000;MLEAC=2;MLEAF=1.00;MQ=43.76;QD=26.76;SOR=1.132	GT:AD:DP:GQ:PL	1/1:0,47:47:99:1286,141,0
3L	24076200	.	G	T	1075.77	.	AC=2;AF=1.00;AN=2;DP=40;ExcessHet=3.0103;FS=0.000;MLEAC=2;MLEAF=1.00;MQ=43.72;QD=26.89;SOR=1.445	GT:AD:DP:GQ:PL	1/1:0,40:40:99:1104,120,0
3L	24076440	.	C	G	1041.77	.	AC=2;AF=1.00;AN=2;DP=38;ExcessHet=3.0103;FS=0.000;MLEAC=2;MLEAF=1.00;MQ=41.64;QD=27.41;SOR=1.179	GT:AD:DP:GQ:PL	1/1:0,38:38:99:1070,114,0
3L	24076976	.	T	A	1425.77	.	AC=2;AF=1.00;AN=2;BaseQRankSum=0.950;ClippingRankSum=0.000;DP=55;ExcessHet=3.0103;FS=6.598;MLEAC=2;MLEAF=1.00;MQ=43.38;MQRankSum=-0.286;QD=25.92;ReadPosRankSum=-0.608;SOR=0.439	GT:AD:DP:GQ:PL	1/1:2,53:55:99:1454,109,0
3L	24077097	.	C	A	1469.77	.	AC=2;AF=1.00;AN=2;BaseQRankSum=0.370;ClippingRankSum=0.000;DP=58;ExcessHet=3.0103;FS=0.000;MLEAC=2;MLEAF=1.00;MQ=43.67;MQRankSum=-0.343;QD=25.79;ReadPosRankSum=0.848;SOR=0.884	GT:AD:DP:GQ:PL	1/1:2,55:57:99:1498,118,0
3L	24077837	.	G	C	1218.77	.	AC=2;AF=1.00;AN=2;DP=45;ExcessHet=3.0103;FS=0.000;MLEAC=2;MLEAF=1.00;MQ=40.56;QD=27.08;SOR=0.737	GT:AD:DP:GQ:PL	1/1:0,45:45:99:1247,135,0
3L	24078179	.	T	G	1533.77	.	AC=2;AF=1.00;AN=2;DP=56;ExcessHet=3.0103;FS=0.000;MLEAC=2;MLEAF=1.00;MQ=40.31;QD=27.39;SOR=0.765	GT:AD:DP:GQ:PL	1/1:0,56:56:99:1562,168,0
3L	24078478	.	G	C	1243.77	.	AC=2;AF=1.00;AN=2;BaseQRankSum=-0.362;ClippingRankSum=0.000;DP=50;ExcessHet=3.0103;FS=0.000;MLEAC=2;MLEAF=1.00;MQ=39.42;MQRankSum=-0.659;QD=24.88;ReadPosRankSum=0.903;SOR=0.361	GT:AD:DP:GQ:PL	1/1:1,49:50:99:1272,121,0
3L	24078950	.	G	GCTAAA	1617.73	.	AC=2;AF=1.00;AN=2;DP=37;ExcessHet=3.0103;FS=0.000;MLEAC=2;MLEAF=1.00;MQ=40.59;QD=32.45;SOR=0.746	GT:AD:DP:GQ:PL	1/1:0,37:37:99:1655,111,0
3L	24078953	.	C	CCTACTCTTCAAGGCGATAAAAAATCCGACATGGACCTATACCATCCCAATATGATGAACAGCCTCCAAACACCAACTGGAGAGGCTCAGAAGTAT	2733.73	.	AC=2;AF=1.00;AN=2;DP=36;ExcessHet=3.0103;FS=0.000;MLEAC=2;MLEAF=1.00;MQ=40.49;QD=29.42;SOR=0.804	GT:AD:DP:GQ:PL	1/1:0,36:36:99:2771,187,0
3L	24079191	.	C	G	1310.77	.	AC=2;AF=1.00;AN=2;BaseQRankSum=1.804;ClippingRankSum=0.000;DP=51;ExcessHet=3.0103;FS=0.000;MLEAC=2;MLEAF=1.00;MQ=42.51;MQRankSum=-0.620;QD=25.70;ReadPosRankSum=-0.676;SOR=0.223	GT:AD:DP:GQ:PL	1/1:1,50:51:99:1339,142,0
3L	24079778	.	CAAAT	C	2160.73	.	AC=2;AF=1.00;AN=2;DP=51;ExcessHet=3.0103;FS=0.000;MLEAC=2;MLEAF=1.00;MQ=43.01;QD=32.44;SOR=0.909	GT:AD:DP:GQ:PL	1/1:0,49:49:99:2198,148,0
3L	24079847	.	T	C	1422.77	.	AC=2;AF=1.00;AN=2;DP=52;ExcessHet=3.0103;FS=0.000;MLEAC=2;MLEAF=1.00;MQ=42.59;QD=27.36;SOR=1.136	GT:AD:DP:GQ:PL	1/1:0,52:52:99:1451,156,0
3L	24080006	.	C	G	1522.77	.	AC=2;AF=1.00;AN=2;DP=57;ExcessHet=3.0103;FS=0.000;MLEAC=2;MLEAF=1.00;MQ=41.21;QD=26.72;SOR=0.960	GT:AD:DP:GQ:PL	1/1:0,57:57:99:1551,171,0
3L	24080057	.	C	T	1359.77	.	AC=2;AF=1.00;AN=2;DP=50;ExcessHet=3.0103;FS=0.000;MLEAC=2;MLEAF=1.00;MQ=40.26;QD=27.20;SOR=1.051	GT:AD:DP:GQ:PL	1/1:0,50:50:99:1388,150,0
3L	24080232	.	T	TA	1108.73	.	AC=2;AF=1.00;AN=2;BaseQRankSum=-2.376;ClippingRankSum=0.000;DP=64;ExcessHet=3.0103;FS=5.997;MLEAC=2;MLEAF=1.00;MQ=39.08;MQRankSum=-0.980;QD=19.12;ReadPosRankSum=0.422;SOR=0.085	GT:AD:DP:GQ:PL	1/1:3,55:58:99:1146,102,0
3L	24080890	.	A	AT	1845.73	.	AC=2;AF=1.00;AN=2;BaseQRankSum=0.265;ClippingRankSum=0.000;DP=61;ExcessHet=3.0103;FS=3.704;MLEAC=2;MLEAF=1.00;MQ=34.28;MQRankSum=0.611;QD=30.26;ReadPosRankSum=-0.967;SOR=0.773	GT:AD:DP:GQ:PL	1/1:1,60:61:99:1883,158,0
3L	24080965	.	G	A	1558.77	.	AC=2;AF=1.00;AN=2;BaseQRankSum=-0.946;ClippingRankSum=0.000;DP=61;ExcessHet=3.0103;FS=3.382;MLEAC=2;MLEAF=1.00;MQ=35.51;MQRankSum=0.963;QD=25.55;ReadPosRankSum=1.082;SOR=0.545	GT:AD:DP:GQ:PL	1/1:1,60:61:99:1587,153,0
3L	24081716	.	G	A	1179.77	.	AC=2;AF=1.00;AN=2;BaseQRankSum=-0.497;ClippingRankSum=0.000;DP=49;ExcessHet=3.0103;FS=3.499;MLEAC=2;MLEAF=1.00;MQ=42.63;MQRankSum=1.561;QD=25.10;ReadPosRankSum=-0.429;SOR=0.643	GT:AD:DP:GQ:PL	1/1:1,46:47:99:1208,113,0
3L	24081823	.	A	G	1262.77	.	AC=2;AF=1.00;AN=2;BaseQRankSum=-1.134;ClippingRankSum=0.000;DP=47;ExcessHet=3.0103;FS=0.000;MLEAC=2;MLEAF=1.00;MQ=38.93;MQRankSum=-1.067;QD=26.87;ReadPosRankSum=0.849;SOR=0.259	GT:AD:DP:GQ:PL	1/1:1,46:47:99:1291,112,0
3L	24081961	.	TA	T	927.73	.	AC=2;AF=1.00;AN=2;DP=47;ExcessHet=3.0103;FS=0.000;MLEAC=2;MLEAF=1.00;MQ=38.33;QD=21.08;SOR=0.693	GT:AD:DP:GQ:PL	1/1:0,44:44:99:965,131,0
3L	24082114	.	G	C	981.77	.	AC=2;AF=1.00;AN=2;BaseQRankSum=0.786;ClippingRankSum=0.000;DP=41;ExcessHet=3.0103;FS=0.000;MLEAC=2;MLEAF=1.00;MQ=34.06;MQRankSum=-1.335;QD=23.95;ReadPosRankSum=-0.505;SOR=0.223	GT:AD:DP:GQ:PL	1/1:1,40:41:95:1010,95,0
3L	24082214	.	T	A	1404.77	.	AC=2;AF=1.00;AN=2;DP=32;ExcessHet=3.0103;FS=0.000;MLEAC=2;MLEAF=1.00;MQ=26.57;QD=29.61;SOR=2.165	GT:AD:DP:GQ:PL	1/1:0,32:32:96:1433,96,0
3L	24082215	.	A	T	1404.77	.	AC=2;AF=1.00;AN=2;DP=32;ExcessHet=3.0103;FS=0.000;MLEAC=2;MLEAF=1.00;MQ=26.57;QD=31.26;SOR=2.165	GT:AD:DP:GQ:PL	1/1:0,32:32:96:1433,96,0
3L	24082282	.	C	A	706.77	.	AC=2;AF=1.00;AN=2;DP=28;ExcessHet=3.0103;FS=0.000;MLEAC=2;MLEAF=1.00;MQ=29.10;QD=25.24;SOR=1.863	GT:AD:DP:GQ:PL	1/1:0,28:28:84:735,84,0
3L	24082359	.	C	T	1040.77	.	AC=2;AF=1.00;AN=2;DP=39;ExcessHet=3.0103;FS=0.000;MLEAC=2;MLEAF=1.00;MQ=33.19;QD=26.69;SOR=0.743	GT:AD:DP:GQ:PL	1/1:0,39:39:99:1069,117,0
3L	24083057	.	G	A	1311.77	.	AC=2;AF=1.00;AN=2;DP=46;ExcessHet=3.0103;FS=0.000;MLEAC=2;MLEAF=1.00;MQ=43.21;QD=28.52;SOR=0.874	GT:AD:DP:GQ:PL	1/1:0,46:46:99:1340,138,0
3L	24083086	.	A	T	1335.77	.	AC=2;AF=1.00;AN=2;DP=48;ExcessHet=3.0103;FS=0.000;MLEAC=2;MLEAF=1.00;MQ=42.77;QD=27.83;SOR=0.693	GT:AD:DP:GQ:PL	1/1:0,48:48:99:1364,144,0
3L	24083568	.	G	A	1213.77	.	AC=2;AF=1.00;AN=2;BaseQRankSum=2.305;ClippingRankSum=0.000;DP=49;ExcessHet=3.0103;FS=3.085;MLEAC=2;MLEAF=1.00;MQ=36.07;MQRankSum=1.898;QD=24.77;ReadPosRankSum=0.490;SOR=0.114	GT:AD:DP:GQ:PL	1/1:2,47:49:57:1242,57,0
3L	24083703	.	C	A	1092.77	.	AC=2;AF=1.00;AN=2;DP=41;ExcessHet=3.0103;FS=0.000;MLEAC=2;MLEAF=1.00;MQ=35.64;QD=26.65;SOR=1.206	GT:AD:DP:GQ:PL	1/1:0,41:41:99:1121,123,0
3L	24083732	.	A	T	1824.77	.	AC=2;AF=1.00;AN=2;DP=41;ExcessHet=3.0103;FS=0.000;MLEAC=2;MLEAF=1.00;MQ=36.24;QD=22.17;SOR=1.206	GT:AD:DP:GQ:PL	1/1:0,41:41:99:1853,129,0
3L	24083739	.	A	T	1816.77	.	AC=2;AF=1.00;AN=2;DP=41;ExcessHet=3.0103;FS=0.000;MLEAC=2;MLEAF=1.00;MQ=36.05;QD=29.28;SOR=1.075	GT:AD:DP:GQ:PL	1/1:0,41:41:99:1845,123,0
3L	24083745	.	TAG	T	1761.73	.	AC=2;AF=1.00;AN=2;DP=40;ExcessHet=3.0103;FS=0.000;MLEAC=2;MLEAF=1.00;MQ=36.09;QD=27.67;SOR=1.022	GT:AD:DP:GQ:PL	1/1:0,40:40:99:1799,120,0
3L	24083748	.	TGTCTTTG	T	1761.73	.	AC=2;AF=1.00;AN=2;DP=40;ExcessHet=3.0103;FS=0.000;MLEAC=2;MLEAF=1.00;MQ=36.09;QD=28.33;SOR=1.022	GT:AD:DP:GQ:PL	1/1:0,40:40:99:1799,121,0
3L	24083884	.	A	T	1631.77	.	AC=2;AF=1.00;AN=2;DP=58;ExcessHet=3.0103;FS=0.000;MLEAC=2;MLEAF=1.00;MQ=35.79;QD=28.13;SOR=0.762	GT:AD:DP:GQ:PL	1/1:0,58:58:99:1660,174,0
3L	24084035	.	A	AG	1270.73	.	AC=2;AF=1.00;AN=2;DP=38;ExcessHet=3.0103;FS=0.000;MLEAC=2;MLEAF=1.00;MQ=38.17;QD=34.34;SOR=0.859	GT:AD:DP:GQ:PL	1/1:0,37:37:99:1308,111,0
3L	24084132	.	A	G	909.77	.	AC=2;AF=1.00;AN=2;BaseQRankSum=1.111;ClippingRankSum=0.000;DP=40;ExcessHet=3.0103;FS=3.078;MLEAC=2;MLEAF=1.00;MQ=31.45;MQRankSum=0.803;QD=22.74;ReadPosRankSum=0.714;SOR=0.127	GT:AD:DP:GQ:PL	1/1:2,38:40:30:938,30,0
3L	24084163	.	A	C	1056.77	.	AC=2;AF=1.00;AN=2;BaseQRankSum=1.191;ClippingRankSum=0.000;DP=45;ExcessHet=3.0103;FS=3.108;MLEAC=2;MLEAF=1.00;MQ=32.36;MQRankSum=0.993;QD=23.48;ReadPosRankSum=0.723;SOR=0.186	GT:AD:DP:GQ:PL	1/1:2,43:45:45:1085,45,0
3L	24084402	.	G	C	902.77	.	AC=2;AF=1.00;AN=2;BaseQRankSum=0.152;ClippingRankSum=0.000;DP=36;ExcessHet=3.0103;FS=0.000;MLEAC=2;MLEAF=1.00;MQ=34.26;MQRankSum=0.197;QD=25.08;ReadPosRankSum=0.386;SOR=0.358	GT:AD:DP:GQ:PL	1/1:1,35:36:80:931,80,0
3L	24084537	.	CTCAATGGGACTTGGTACATTAATCAGCTAGGATAT	C	436.92	.	AC=2;AF=1.00;AN=2;BaseQRankSum=-0.138;ClippingRankSum=0.000;DP=18;ExcessHet=3.0103;FS=5.119;MLEAC=2;MLEAF=1.00;MQ=38.23;MQRankSum=1.495;QD=33.61;ReadPosRankSum=0.804;SOR=1.872	GT:AD:DP:GQ:PL	1/1:1,12:13:5:473,5,0
3L	24084773	.	TCG	T	84.73	.	AC=1;AF=0.500;AN=2;BaseQRankSum=1.909;ClippingRankSum=0.000;DP=43;ExcessHet=3.0103;FS=13.082;MLEAC=1;MLEAF=0.500;MQ=39.25;MQRankSum=-3.513;QD=2.02;ReadPosRankSum=-1.676;SOR=3.604	GT:AD:DP:GQ:PL	0/1:37,5:42:99:122,0,1536
3L	24084777	.	C	CAGAAATG	102.73	.	AC=1;AF=0.500;AN=2;BaseQRankSum=1.761;ClippingRankSum=0.000;DP=43;ExcessHet=3.0103;FS=16.454;MLEAC=1;MLEAF=0.500;MQ=38.91;MQRankSum=-3.765;QD=2.45;ReadPosRankSum=-1.902;SOR=3.906	GT:AD:DP:GQ:PL	0/1:36,6:42:99:140,0,1536
3L	24084792	.	TGCCAGCA	T	139.73	.	AC=1;AF=0.500;AN=2;BaseQRankSum=1.376;ClippingRankSum=0.000;DP=46;ExcessHet=3.0103;FS=19.919;MLEAC=1;MLEAF=0.500;MQ=38.84;MQRankSum=-4.090;QD=3.11;ReadPosRankSum=-1.926;SOR=4.169	GT:AD:DP:GQ:PL	0/1:38,7:45:99:177,0,1609
3L	24084802	.	T	G	148.77	.	AC=1;AF=0.500;AN=2;BaseQRankSum=1.477;ClippingRankSum=0.000;DP=47;ExcessHet=3.0103;FS=20.154;MLEAC=1;MLEAF=0.500;MQ=38.83;MQRankSum=-4.094;QD=3.23;ReadPosRankSum=0.272;SOR=4.168	GT:AD:DP:GQ:PL	0/1:39,7:46:99:177,0,1609
3L	24084808	.	A	G	145.77	.	AC=1;AF=0.500;AN=2;BaseQRankSum=-2.255;ClippingRankSum=0.000;DP=48;ExcessHet=3.0103;FS=25.668;MLEAC=1;MLEAF=0.500;MQ=39.20;MQRankSum=-4.186;QD=3.10;ReadPosRankSum=0.033;SOR=4.165	GT:AD:DP:GQ:PL	0/1:40,7:47:99:174,0,1606
3L	24085408	.	C	G	64.77	.	AC=1;AF=0.500;AN=2;BaseQRankSum=2.176;ClippingRankSum=0.000;DP=32;ExcessHet=3.0103;FS=4.861;MLEAC=1;MLEAF=0.500;MQ=36.94;MQRankSum=-1.995;QD=2.02;ReadPosRankSum=-0.410;SOR=0.120	GT:AD:DP:GQ:PL	0/1:25,7:32:93:93,0,574
3L	24085512	.	C	G	272.77	.	AC=1;AF=0.500;AN=2;BaseQRankSum=0.609;ClippingRankSum=0.000;DP=19;ExcessHet=3.0103;FS=10.569;MLEAC=1;MLEAF=0.500;MQ=30.21;MQRankSum=0.934;QD=14.36;ReadPosRankSum=0.139;SOR=4.271	GT:AD:DP:GQ:PL	0/1:6,13:19:99:301,0,99
3L	24085884	.	A	C	47.28	.	AC=2;AF=1.00;AN=2;DP=4;ExcessHet=3.0103;FS=0.000;MLEAC=2;MLEAF=1.00;MQ=30.01;QD=15.76;SOR=1.179	GT:AD:DP:GQ:PL	1/1:0,3:3:9:75,9,0
3L	24086604	.	A	C	585.77	.	AC=2;AF=1.00;AN=2;DP=15;ExcessHet=3.0103;FS=0.000;MLEAC=2;MLEAF=1.00;MQ=40.54;QD=30.61;SOR=5.421	GT:AD:DP:GQ:PL	1/1:0,14:14:42:614,42,0
3L	24086615	.	C	T	615.77	.	AC=2;AF=1.00;AN=2;DP=15;ExcessHet=3.0103;FS=0.000;MLEAC=2;MLEAF=1.00;MQ=40.20;QD=30.94;SOR=5.421	GT:AD:DP:GQ:PL	1/1:0,14:14:45:644,45,0
3L	24086673	.	A	G	991.77	.	AC=2;AF=1.00;AN=2;DP=23;ExcessHet=3.0103;FS=0.000;MLEAC=2;MLEAF=1.00;MQ=41.04;QD=27.38;SOR=6.358	GT:AD:DP:GQ:PL	1/1:0,23:23:69:1020,69,0
3L	24086684	.	T	C	961.77	.	AC=2;AF=1.00;AN=2;DP=22;ExcessHet=3.0103;FS=0.000;MLEAC=2;MLEAF=1.00;MQ=40.90;QD=33.79;SOR=6.273	GT:AD:DP:GQ:PL	1/1:0,22:22:66:990,66,0
3L	24086736	.	A	T	704.77	.	AC=2;AF=1.00;AN=2;DP=17;ExcessHet=3.0103;FS=0.000;MLEAC=2;MLEAF=1.00;MQ=40.25;QD=30.91;SOR=5.784	GT:AD:DP:GQ:PL	1/1:0,17:17:51:733,51,0
3L	24086740	.	C	T	646.77	.	AC=2;AF=1.00;AN=2;DP=15;ExcessHet=3.0103;FS=0.000;MLEAC=2;MLEAF=1.00;MQ=40.13;QD=29.48;SOR=5.549	GT:AD:DP:GQ:PL	1/1:0,15:15:45:675,45,0
3L	24086744	.	T	C	646.77	.	AC=2;AF=1.00;AN=2;DP=15;ExcessHet=3.0103;FS=0.000;MLEAC=2;MLEAF=1.00;MQ=40.13;QD=31.20;SOR=5.549	GT:AD:DP:GQ:PL	1/1:0,15:15:45:675,45,0
3L	24086767	.	G	A	511.77	.	AC=2;AF=1.00;AN=2;DP=12;ExcessHet=3.0103;FS=0.000;MLEAC=2;MLEAF=1.00;MQ=39.55;QD=29.12;SOR=3.611	GT:AD:DP:GQ:PL	1/1:0,12:12:36:540,36,0
3L	24086791	.	T	C	418.77	.	AC=2;AF=1.00;AN=2;DP=11;ExcessHet=3.0103;FS=0.000;MLEAC=2;MLEAF=1.00;MQ=37.93;QD=31.59;SOR=1.270	GT:AD:DP:GQ:PL	1/1:0,11:11:33:447,33,0
3L	24087121	.	C	T	34.77	.	AC=1;AF=0.500;AN=2;BaseQRankSum=0.967;ClippingRankSum=0.000;DP=4;ExcessHet=3.0103;FS=0.000;MLEAC=1;MLEAF=0.500;MQ=42.07;MQRankSum=-1.383;QD=8.69;ReadPosRankSum=0.000;SOR=2.303	GT:AD:DP:GQ:PL	0/1:2,2:4:63:63,0,78
3L	24087522	.	G	A	175.77	.	AC=1;AF=0.500;AN=2;BaseQRankSum=1.068;ClippingRankSum=0.000;DP=7;ExcessHet=3.0103;FS=0.000;MLEAC=1;MLEAF=0.500;MQ=32.89;MQRankSum=1.068;QD=25.11;ReadPosRankSum=-0.366;SOR=0.527	GT:AD:DP:GQ:PL	0/1:2,5:7:69:204,0,69
3L	24087530	.	G	A	172.77	.	AC=1;AF=0.500;AN=2;BaseQRankSum=-0.514;ClippingRankSum=0.000;DP=8;ExcessHet=3.0103;FS=0.000;MLEAC=1;MLEAF=0.500;MQ=31.65;MQRankSum=1.345;QD=21.60;ReadPosRankSum=0.319;SOR=0.330	GT:AD:DP:GQ:PL	0/1:3,5:8:92:201,0,92
3L	24087572	.	T	G	146.77	.	AC=1;AF=0.500;AN=2;BaseQRankSum=-1.584;ClippingRankSum=0.000;DP=12;ExcessHet=3.0103;FS=0.000;MLEAC=1;MLEAF=0.500;MQ=32.62;MQRankSum=0.682;QD=12.23;ReadPosRankSum=-0.490;SOR=1.445	GT:AD:DP:GQ:PL	0/1:4,8:12:69:175,0,69
3L	24087654	.	A	G	197.77	.	AC=1;AF=0.500;AN=2;BaseQRankSum=-2.580;ClippingRankSum=0.000;DP=29;ExcessHet=3.0103;FS=0.000;MLEAC=1;MLEAF=0.500;MQ=36.31;MQRankSum=-1.530;QD=6.82;ReadPosRankSum=-1.323;SOR=0.420	GT:AD:DP:GQ:PL	0/1:17,12:29:99:226,0,372
3L	24087751	.	A	C	787.77	.	AC=1;AF=0.500;AN=2;BaseQRankSum=-2.572;ClippingRankSum=0.000;DP=45;ExcessHet=3.0103;FS=0.000;MLEAC=1;MLEAF=0.500;MQ=40.55;MQRankSum=-1.322;QD=17.51;ReadPosRankSum=1.300;SOR=1.609	GT:AD:DP:GQ:PL	0/1:23,22:45:99:816,0,985
3L	24087776	.	C	A	708.77	.	AC=1;AF=0.500;AN=2;BaseQRankSum=2.328;ClippingRankSum=0.000;DP=46;ExcessHet=3.0103;FS=15.419;MLEAC=1;MLEAF=0.500;MQ=39.16;MQRankSum=0.062;QD=15.41;ReadPosRankSum=-0.954;SOR=3.912	GT:AD:DP:GQ:PL	0/1:26,20:46:99:737,0,1036
3L	24087816	.	G	A	957.77	.	AC=1;AF=0.500;AN=2;BaseQRankSum=2.410;ClippingRankSum=0.000;DP=55;ExcessHet=3.0103;FS=1.131;MLEAC=1;MLEAF=0.500;MQ=35.75;MQRankSum=-1.863;QD=17.41;ReadPosRankSum=-3.305;SOR=0.433	GT:AD:DP:GQ:PL	0/1:29,26:55:99:986,0,1286
3L	24087817	.	A	T	957.77	.	AC=1;AF=0.500;AN=2;BaseQRankSum=1.392;ClippingRankSum=0.000;DP=55;ExcessHet=3.0103;FS=1.131;MLEAC=1;MLEAF=0.500;MQ=35.37;MQRankSum=-2.219;QD=17.41;ReadPosRankSum=-3.135;SOR=0.433	GT:AD:DP:GQ:PL	0/1:29,26:55:99:986,0,1286
3L	24087987	.	G	C	1660.77	.	AC=2;AF=1.00;AN=2;DP=66;ExcessHet=3.0103;FS=0.000;MLEAC=2;MLEAF=1.00;MQ=36.59;QD=25.16;SOR=1.112	GT:AD:DP:GQ:PL	1/1:0,66:66:99:1689,196,0
3L	24087999	.	T	C	1536.77	.	AC=2;AF=1.00;AN=2;DP=61;ExcessHet=3.0103;FS=0.000;MLEAC=2;MLEAF=1.00;MQ=35.94;QD=25.19;SOR=1.022	GT:AD:DP:GQ:PL	1/1:0,61:61:99:1565,181,0
3L	24088036	.	A	C	657.77	.	AC=1;AF=0.500;AN=2;BaseQRankSum=-0.975;ClippingRankSum=0.000;DP=60;ExcessHet=3.0103;FS=0.000;MLEAC=1;MLEAF=0.500;MQ=34.41;MQRankSum=-0.432;QD=11.15;ReadPosRankSum=-0.607;SOR=0.722	GT:AD:DP:GQ:PL	0/1:27,32:59:99:686,0,536
3L	24088169	.	C	T	698.77	.	AC=1;AF=0.500;AN=2;BaseQRankSum=2.743;ClippingRankSum=0.000;DP=64;ExcessHet=3.0103;FS=0.000;MLEAC=1;MLEAF=0.500;MQ=28.20;MQRankSum=-1.437;QD=10.92;ReadPosRankSum=-0.506;SOR=0.796	GT:AD:DP:GQ:PL	0/1:29,35:64:99:727,0,502
3L	24088218	.	GA	G,GAAA	2308.73	.	AC=1,1;AF=0.500,0.500;AN=2;DP=68;ExcessHet=3.0103;FS=0.000;MLEAC=1,1;MLEAF=0.500,0.500;MQ=31.38;QD=29.96;SOR=1.085	GT:AD:DP:GQ:PL	1/2:0,31,29:60:99:2346,1054,945,1141,0,1006
3L	24088237	.	C	G	2689.77	.	AC=2;AF=1.00;AN=2;DP=65;ExcessHet=3.0103;FS=0.000;MLEAC=2;MLEAF=1.00;MQ=31.34;QD=31.31;SOR=1.078	GT:AD:DP:GQ:PL	1/1:0,65:65:99:2718,197,0
3L	24088439	.	G	A	2520.77	.	AC=2;AF=1.00;AN=2;BaseQRankSum=1.237;ClippingRankSum=0.000;DP=96;ExcessHet=3.0103;FS=3.102;MLEAC=2;MLEAF=1.00;MQ=29.90;MQRankSum=-0.824;QD=26.26;ReadPosRankSum=-0.592;SOR=0.323	GT:AD:DP:GQ:PL	1/1:1,95:96:99:2549,261,0
3L	24088659	.	T	A	552.77	.	AC=1;AF=0.500;AN=2;BaseQRankSum=-1.712;ClippingRankSum=0.000;DP=58;ExcessHet=3.0103;FS=2.756;MLEAC=1;MLEAF=0.500;MQ=27.19;MQRankSum=-0.616;QD=9.53;ReadPosRankSum=-1.845;SOR=1.362	GT:AD:DP:GQ:PL	0/1:29,29:58:99:581,0,632
3L	24088755	.	G	C	1122.77	.	AC=2;AF=1.00;AN=2;DP=44;ExcessHet=3.0103;FS=0.000;MLEAC=2;MLEAF=1.00;MQ=26.01;QD=25.52;SOR=1.364	GT:AD:DP:GQ:PL	1/1:0,44:44:99:1151,132,0
3L	24088849	.	A	G	700.77	.	AC=2;AF=1.00;AN=2;DP=18;ExcessHet=3.0103;FS=0.000;MLEAC=2;MLEAF=1.00;MQ=31.84;QD=32.41;SOR=2.833	GT:AD:DP:GQ:PL	1/1:0,18:18:54:729,54,0
3L	24088869	.	A	AAGAGTATTTTTTATGTTTAAACAAAAAAAAAAAAAAAAAAATGGTAAAAAACAAATTTAAGAGAACAGAAACTTTGCTAGTAAACAAATGACT,AAGAGTATTTTTTATGTTTAAACAAAAAAAAAAAAAAAAAAATGGTAAAAAACAAATTTAAGAGAACAGAAACTTTGCTATTAAACAAATGACT	1940.73	.	AC=1,1;AF=0.500,0.500;AN=2;DP=17;ExcessHet=3.0103;FS=0.000;MLEAC=1,1;MLEAF=0.500,0.500;MQ=32.81;SOR=0.693	GT:AD:DP:GQ:PL	1/2:0,0,0:0:99:1978,476,338,314,0,176
3L	24089035	.	C	A	800.77	.	AC=1;AF=0.500;AN=2;BaseQRankSum=-0.706;ClippingRankSum=0.000;DP=74;ExcessHet=3.0103;FS=8.236;MLEAC=1;MLEAF=0.500;MQ=39.47;MQRankSum=-0.838;QD=11.12;ReadPosRankSum=-1.290;SOR=1.637	GT:AD:DP:GQ:PL	0/1:33,39:72:99:829,0,684
3L	24089132	.	T	C	1882.77	.	AC=2;AF=1.00;AN=2;DP=76;ExcessHet=3.0103;FS=0.000;MLEAC=2;MLEAF=1.00;MQ=42.51;QD=25.79;SOR=0.776	GT:AD:DP:GQ:PL	1/1:0,73:73:99:1911,218,0
3L	24089179	.	T	A	3003.77	.	AC=2;AF=1.00;AN=2;DP=70;ExcessHet=3.0103;FS=0.000;MLEAC=2;MLEAF=1.00;MQ=42.93;QD=27.86;SOR=1.445	GT:AD:DP:GQ:PL	1/1:0,68:68:99:3032,211,0
3L	24089184	.	G	A	3015.77	.	AC=2;AF=1.00;AN=2;DP=72;ExcessHet=3.0103;FS=0.000;MLEAC=2;MLEAF=1.00;MQ=43.10;QD=31.98;SOR=1.512	GT:AD:DP:GQ:PL	1/1:0,70:70:99:3044,214,0
3L	24089885	.	T	A	2315.77	.	AC=2;AF=1.00;AN=2;BaseQRankSum=1.669;ClippingRankSum=0.000;DP=85;ExcessHet=3.0103;FS=0.000;MLEAC=2;MLEAF=1.00;MQ=43.91;MQRankSum=-0.078;QD=27.24;ReadPosRankSum=-0.556;SOR=0.263	GT:AD:DP:GQ:PL	1/1:1,84:85:99:2344,228,0
3L	24090061	.	C	A	985.77	.	AC=1;AF=0.500;AN=2;BaseQRankSum=1.181;ClippingRankSum=0.000;DP=76;ExcessHet=3.0103;FS=2.225;MLEAC=1;MLEAF=0.500;MQ=41.32;MQRankSum=0.780;QD=12.97;ReadPosRankSum=-0.683;SOR=0.402	GT:AD:DP:GQ:PL	0/1:32,44:76:99:1014,0,637
3L	24090195	.	A	G	1091.77	.	AC=2;AF=1.00;AN=2;DP=42;ExcessHet=3.0103;FS=0.000;MLEAC=2;MLEAF=1.00;MQ=39.52;QD=25.99;SOR=3.056	GT:AD:DP:GQ:PL	1/1:0,42:42:99:1120,125,0
3L	24090430	.	AAACTT	A	640.73	.	AC=1;AF=0.500;AN=2;BaseQRankSum=0.972;ClippingRankSum=0.000;DP=64;ExcessHet=3.0103;FS=5.170;MLEAC=1;MLEAF=0.500;MQ=37.35;MQRankSum=1.654;QD=11.24;ReadPosRankSum=0.637;SOR=1.609	GT:AD:DP:GQ:PL	0/1:38,19:57:99:678,0,2028
3L	24090467	.	GT	G	660.73	.	AC=1;AF=0.500;AN=2;BaseQRankSum=2.316;ClippingRankSum=0.000;DP=67;ExcessHet=3.0103;FS=2.287;MLEAC=1;MLEAF=0.500;MQ=34.51;MQRankSum=-0.349;QD=9.86;ReadPosRankSum=-1.323;SOR=1.110	GT:AD:DP:GQ:PL	0/1:47,20:67:99:698,0,3324
3L	24090469	.	CATGT	C	660.73	.	AC=1;AF=0.500;AN=2;BaseQRankSum=3.043;ClippingRankSum=0.000;DP=67;ExcessHet=3.0103;FS=2.287;MLEAC=1;MLEAF=0.500;MQ=34.51;MQRankSum=-0.349;QD=9.86;ReadPosRankSum=-1.350;SOR=1.110	GT:AD:DP:GQ:PL	0/1:47,20:67:99:698,0,3324
3L	24090716	.	G	A	88.77	.	AC=1;AF=0.500;AN=2;BaseQRankSum=2.473;ClippingRankSum=0.000;DP=27;ExcessHet=3.0103;FS=0.000;MLEAC=1;MLEAF=0.500;MQ=36.06;MQRankSum=0.360;QD=3.70;ReadPosRankSum=0.626;SOR=0.180	GT:AD:DP:GQ:PL	0/1:17,7:24:99:117,0,393
3L	24092257	.	TAGATTGATAATTTTTTTATTTAGCCTC	T	53.70	.	AC=2;AF=1.00;AN=2;DP=2;ExcessHet=3.0103;FS=0.000;MLEAC=2;MLEAF=1.00;MQ=42.53;QD=26.85;SOR=0.693	GT:AD:DP:GQ:PL	1/1:0,2:2:6:90,6,0
3L	24092495	.	T	G	36.28	.	AC=2;AF=1.00;AN=2;DP=3;ExcessHet=3.0103;FS=0.000;MLEAC=2;MLEAF=1.00;MQ=44.00;QD=12.09;SOR=1.179	GT:AD:DP:GQ:PL	1/1:0,3:3:9:64,9,0
3L	24092611	.	C	A	109.90	.	AC=2;AF=1.00;AN=2;DP=5;ExcessHet=3.0103;FS=0.000;MLEAC=2;MLEAF=1.00;MQ=44.00;QD=21.98;SOR=1.981	GT:AD:DP:GQ:PL	1/1:0,5:5:15:138,15,0
3L	24092676	.	A	G	305.78	.	AC=2;AF=1.00;AN=2;DP=9;ExcessHet=3.0103;FS=0.000;MLEAC=2;MLEAF=1.00;MQ=42.07;QD=29.98;SOR=4.407	GT:AD:DP:GQ:PL	1/1:0,8:8:24:334,24,0
3L	24092692	.	G	C	305.78	.	AC=2;AF=1.00;AN=2;DP=8;ExcessHet=3.0103;FS=0.000;MLEAC=2;MLEAF=1.00;MQ=41.82;QD=31.99;SOR=4.407	GT:AD:DP:GQ:PL	1/1:0,8:8:24:334,24,0
3L	24092884	.	C	G	1290.77	.	AC=2;AF=1.00;AN=2;DP=31;ExcessHet=3.0103;FS=0.000;MLEAC=2;MLEAF=1.00;MQ=41.02;QD=29.81;SOR=1.044	GT:AD:DP:GQ:PL	1/1:0,31:31:96:1319,96,0
3L	24092902	.	T	G	1343.77	.	AC=2;AF=1.00;AN=2;DP=35;ExcessHet=3.0103;FS=0.000;MLEAC=2;MLEAF=1.00;MQ=40.48;QD=26.13;SOR=1.244	GT:AD:DP:GQ:PL	1/1:0,34:34:99:1372,102,0
3L	24092919	.	AT	A	666.73	.	AC=2;AF=1.00;AN=2;DP=35;ExcessHet=3.0103;FS=0.000;MLEAC=2;MLEAF=1.00;MQ=40.34;QD=20.20;SOR=1.179	GT:AD:DP:GQ:PL	1/1:0,33:33:98:704,98,0
3L	24092981	.	C	A	1107.77	.	AC=2;AF=1.00;AN=2;BaseQRankSum=1.761;ClippingRankSum=0.000;DP=47;ExcessHet=3.0103;FS=4.960;MLEAC=2;MLEAF=1.00;MQ=40.11;MQRankSum=-1.249;QD=23.57;ReadPosRankSum=-0.037;SOR=1.627	GT:AD:DP:GQ:PL	1/1:1,46:47:99:1136,128,0
3L	24093569	.	CT	C	687.73	.	AC=2;AF=1.00;AN=2;DP=39;ExcessHet=3.0103;FS=0.000;MLEAC=2;MLEAF=1.00;MQ=41.22;QD=20.23;SOR=1.609	GT:AD:DP:GQ:PL	1/1:0,34:34:99:725,101,0
3L	24093733	.	T	C	347.79	.	AC=2;AF=1.00;AN=2;BaseQRankSum=1.364;ClippingRankSum=0.000;DP=17;ExcessHet=3.0103;FS=0.000;MLEAC=2;MLEAF=1.00;MQ=42.99;MQRankSum=0.000;QD=21.74;ReadPosRankSum=-0.427;SOR=4.174	GT:AD:DP:GQ:PL	1/1:1,15:16:22:376,22,0
3L	24093887	.	A	T	87.90	.	AC=2;AF=1.00;AN=2;DP=5;ExcessHet=3.0103;FS=0.000;MLEAC=2;MLEAF=1.00;MQ=40.46;QD=17.58;SOR=3.611	GT:AD:DP:GQ:PL	1/1:0,5:5:15:116,15,0
3L	24093928	.	A	T	32.74	.	AC=2;AF=1.00;AN=2;DP=2;ExcessHet=3.0103;FS=0.000;MLEAC=2;MLEAF=1.00;MQ=44.00;QD=16.37;SOR=2.303	GT:AD:DP:GQ:PL	1/1:0,2:2:6:60,6,0
3L	24095974	.	T	G	78.03	.	AC=2;AF=1.00;AN=2;DP=4;ExcessHet=3.0103;FS=0.000;MLEAC=2;MLEAF=1.00;MQ=38.58;QD=19.51;SOR=3.258	GT:AD:DP:GQ:PL	1/1:0,4:4:12:106,12,0
3L	24096018	.	T	A	146.90	.	AC=2;AF=1.00;AN=2;DP=5;ExcessHet=3.0103;FS=0.000;MLEAC=2;MLEAF=1.00;MQ=39.08;QD=29.38;SOR=3.611	GT:AD:DP:GQ:PL	1/1:0,5:5:15:175,15,0
3L	24096040	.	A	C	83.03	.	AC=2;AF=1.00;AN=2;DP=4;ExcessHet=3.0103;FS=0.000;MLEAC=2;MLEAF=1.00;MQ=39.81;QD=20.76;SOR=3.258	GT:AD:DP:GQ:PL	1/1:0,4:4:12:111,12,0
3L	24096145	.	G	GA	182.73	.	AC=2;AF=1.00;AN=2;DP=6;ExcessHet=3.0103;FS=0.000;MLEAC=1;MLEAF=0.500;MQ=38.26;QD=30.46;SOR=3.258	GT:AD:DP:GQ:PL	1/1:0,6:6:18:184,18,0
3L	24096386	.	T	C	34.77	.	AC=1;AF=0.500;AN=2;BaseQRankSum=-1.960;ClippingRankSum=0.000;DP=6;ExcessHet=3.0103;FS=0.000;MLEAC=1;MLEAF=0.500;MQ=36.62;MQRankSum=0.674;QD=5.79;ReadPosRankSum=1.440;SOR=0.693	GT:AD:DP:GQ:PL	0/1:3,3:6:63:63,0,65
3L	24096401	.	A	AACAAAATAGT	121.73	.	AC=1;AF=0.500;AN=2;BaseQRankSum=-1.204;ClippingRankSum=0.000;DP=7;ExcessHet=3.0103;FS=0.000;MLEAC=1;MLEAF=0.500;MQ=37.28;MQRankSum=0.792;QD=17.39;ReadPosRankSum=-0.328;SOR=0.941	GT:AD:DP:GQ:PL	0/1:3,4:7:99:159,0,114
3L	24096404	.	AT	A	163.73	.	AC=1;AF=0.500;AN=2;BaseQRankSum=-0.484;ClippingRankSum=0.000;DP=7;ExcessHet=3.0103;FS=0.000;MLEAC=1;MLEAF=0.500;MQ=37.28;MQRankSum=0.792;QD=23.39;ReadPosRankSum=-0.484;SOR=0.941	GT:AD:DP:GQ:PL	0/1:3,4:7:99:201,0,111
3L	24096409	.	T	A	172.77	.	AC=1;AF=0.500;AN=2;BaseQRankSum=1.611;ClippingRankSum=0.000;DP=8;ExcessHet=3.0103;FS=0.000;MLEAC=1;MLEAF=0.500;MQ=37.76;MQRankSum=0.887;QD=21.60;ReadPosRankSum=-1.465;SOR=1.179	GT:AD:DP:GQ:PL	0/1:3,5:8:99:201,0,111
3L	24096410	.	A	ACT	163.73	.	AC=1;AF=0.500;AN=2;BaseQRankSum=-1.930;ClippingRankSum=0.000;DP=8;ExcessHet=3.0103;FS=0.000;MLEAC=1;MLEAF=0.500;MQ=37.76;MQRankSum=0.887;QD=20.47;ReadPosRankSum=-1.611;SOR=1.179	GT:AD:DP:GQ:PL	0/1:3,5:8:99:201,0,111
3L	24096412	.	A	ATGGGGCGT	163.73	.	AC=1;AF=0.500;AN=2;BaseQRankSum=-0.489;ClippingRankSum=0.000;DP=8;ExcessHet=3.0103;FS=0.000;MLEAC=1;MLEAF=0.500;MQ=37.76;MQRankSum=0.887;QD=20.47;ReadPosRankSum=-1.611;SOR=1.179	GT:AD:DP:GQ:PL	0/1:3,5:8:99:201,0,111
3L	24096487	.	A	G	134.84	.	AC=2;AF=1.00;AN=2;DP=6;ExcessHet=3.0103;FS=0.000;MLEAC=2;MLEAF=1.00;MQ=37.76;QD=22.47;SOR=3.912	GT:AD:DP:GQ:PL	1/1:0,6:6:18:163,18,0
3L	24096629	.	C	CT	33.79	.	AC=1;AF=0.500;AN=2;BaseQRankSum=-0.674;ClippingRankSum=0.000;DP=4;ExcessHet=3.0103;FS=0.000;MLEAC=1;MLEAF=0.500;MQ=38.40;MQRankSum=1.150;QD=8.45;ReadPosRankSum=0.319;SOR=1.609	GT:AD:DP:GQ:PL	0/1:1,3:4:19:71,0,19
3L	24097428	.	C	A	309.77	.	AC=2;AF=1.00;AN=2;DP=13;ExcessHet=3.0103;FS=0.000;MLEAC=2;MLEAF=1.00;MQ=38.60;QD=23.83;SOR=5.283	GT:AD:DP:GQ:PL	1/1:0,13:13:39:338,39,0
3L	24097701	.	G	A	419.77	.	AC=2;AF=1.00;AN=2;BaseQRankSum=1.737;ClippingRankSum=0.000;DP=19;ExcessHet=3.0103;FS=0.000;MLEAC=2;MLEAF=1.00;MQ=37.35;MQRankSum=-0.646;QD=22.09;ReadPosRankSum=-0.471;SOR=4.514	GT:AD:DP:GQ:PL	1/1:1,18:19:32:448,32,0
3L	24099968	.	T	G	41.77	.	AC=1;AF=0.500;AN=2;BaseQRankSum=-1.231;ClippingRankSum=0.000;DP=13;ExcessHet=3.0103;FS=0.000;MLEAC=1;MLEAF=0.500;MQ=39.63;MQRankSum=1.451;QD=3.21;ReadPosRankSum=-0.371;SOR=0.223	GT:AD:DP:GQ:PL	0/1:9,4:13:70:70,0,218
3L	24100045	.	A	T	241.84	.	AC=2;AF=1.00;AN=2;DP=6;ExcessHet=3.0103;FS=0.000;MLEAC=2;MLEAF=1.00;MQ=41.34;QD=30.61;SOR=2.303	GT:AD:DP:GQ:PL	1/1:0,6:6:18:270,18,0
3L	24100064	.	C	CTCTATGTATCGGCG	277.77	.	AC=2;AF=1.00;AN=2;DP=6;ExcessHet=3.0103;FS=0.000;MLEAC=2;MLEAF=1.00;MQ=41.34;QD=28.45;SOR=2.303	GT:AD:DP:GQ:PL	1/1:0,6:6:21:315,21,0
3L	24100068	.	A	ATC	322.75	.	AC=2;AF=1.00;AN=2;DP=7;ExcessHet=3.0103;FS=0.000;MLEAC=2;MLEAF=1.00;MQ=41.43;QD=29.89;SOR=2.584	GT:AD:DP:GQ:PL	1/1:0,7:7:24:360,24,0
3L	24100069	.	G	GTC	367.74	.	AC=2;AF=1.00;AN=2;DP=8;ExcessHet=3.0103;FS=0.000;MLEAC=2;MLEAF=1.00;MQ=41.76;QD=24.99;SOR=2.833	GT:AD:DP:GQ:PL	1/1:0,8:8:27:405,27,0
3L	24100070	.	G	GTCCTCTTCT	367.74	.	AC=2;AF=1.00;AN=2;DP=8;ExcessHet=3.0103;FS=0.000;MLEAC=2;MLEAF=1.00;MQ=41.76;QD=27.77;SOR=2.833	GT:AD:DP:GQ:PL	1/1:0,8:8:27:405,27,0
3L	24100073	.	T	TTTCA	412.74	.	AC=2;AF=1.00;AN=2;DP=9;ExcessHet=3.0103;FS=0.000;MLEAC=2;MLEAF=1.00;MQ=42.02;QD=29.18;SOR=3.056	GT:AD:DP:GQ:PL	1/1:0,9:9:30:450,30,0
3L	24100076	.	G	GCGTTGGCCAGT	457.73	.	AC=2;AF=1.00;AN=2;DP=10;ExcessHet=3.0103;FS=0.000;MLEAC=2;MLEAF=1.00;MQ=42.22;QD=34.66;SOR=3.258	GT:AD:DP:GQ:PL	1/1:0,10:10:33:495,33,0
3L	24100362	.	C	T	37.77	.	AC=1;AF=0.500;AN=2;BaseQRankSum=1.465;ClippingRankSum=0.000;DP=8;ExcessHet=3.0103;FS=14.472;MLEAC=1;MLEAF=0.500;MQ=42.13;MQRankSum=0.000;QD=4.72;ReadPosRankSum=0.464;SOR=2.199	GT:AD:DP:GQ:PL	0/1:6,2:8:66:66,0,237
3L	24100363	.	T	G	37.77	.	AC=1;AF=0.500;AN=2;BaseQRankSum=-1.611;ClippingRankSum=0.000;DP=8;ExcessHet=3.0103;FS=14.472;MLEAC=1;MLEAF=0.500;MQ=42.13;MQRankSum=0.000;QD=4.72;ReadPosRankSum=0.319;SOR=2.199	GT:AD:DP:GQ:PL	0/1:6,2:8:66:66,0,237
3L	24100367	.	G	A	37.77	.	AC=1;AF=0.500;AN=2;BaseQRankSum=0.060;ClippingRankSum=0.000;DP=7;ExcessHet=3.0103;FS=13.222;MLEAC=1;MLEAF=0.500;MQ=41.86;MQRankSum=0.366;QD=5.40;ReadPosRankSum=0.000;SOR=2.200	GT:AD:DP:GQ:PL	0/1:5,2:7:66:66,0,237
3L	24100377	.	G	A	40.77	.	AC=1;AF=0.500;AN=2;BaseQRankSum=1.465;ClippingRankSum=0.000;DP=7;ExcessHet=3.0103;FS=13.222;MLEAC=1;MLEAF=0.500;MQ=41.86;MQRankSum=0.366;QD=5.82;ReadPosRankSum=-0.180;SOR=2.200	GT:AD:DP:GQ:PL	0/1:5,2:7:69:69,0,204
3L	24100442	.	C	G	109.74	.	AC=1;AF=0.500;AN=2;BaseQRankSum=0.000;ClippingRankSum=0.000;DP=7;ExcessHet=3.0103;FS=0.000;MLEAC=1;MLEAF=0.500;MQ=41.86;MQRankSum=-0.180;QD=15.68;ReadPosRankSum=-0.180;SOR=1.179	GT:AD:DP:GQ:PL	0/1:1,6:7:6:137,0,6
3L	24100582	.	C	T	69.77	.	AC=1;AF=0.500;AN=2;BaseQRankSum=0.623;ClippingRankSum=0.000;DP=7;ExcessHet=3.0103;FS=4.771;MLEAC=1;MLEAF=0.500;MQ=38.84;MQRankSum=-0.842;QD=11.63;ReadPosRankSum=-0.842;SOR=3.258	GT:AD:DP:GQ:PL	0/1:2,4:6:35:98,0,35
3L	24100595	.	A	C	59.77	.	AC=1;AF=0.500;AN=2;BaseQRankSum=0.566;ClippingRankSum=0.000;DP=8;ExcessHet=3.0103;FS=3.680;MLEAC=1;MLEAF=0.500;MQ=39.53;MQRankSum=0.180;QD=8.54;ReadPosRankSum=0.108;SOR=2.494	GT:AD:DP:GQ:PL	0/1:3,4:7:59:88,0,59
3L	24100726	.	A	ATACTG	187.87	.	AC=2;AF=1.00;AN=2;DP=5;ExcessHet=3.0103;FS=0.000;MLEAC=2;MLEAF=1.00;MQ=42.62;QD=29.07;SOR=1.022	GT:AD:DP:GQ:PL	1/1:0,5:5:15:225,15,0
3L	24100729	.	A	AAACGGGGGGG	143	.	AC=2;AF=1.00;AN=2;DP=4;ExcessHet=3.0103;FS=0.000;MLEAC=2;MLEAF=1.00;MQ=42.26;QD=29.33;SOR=1.609	GT:AD:DP:GQ:PL	1/1:0,4:4:12:180,12,0
3L	24100731	.	C	CA	143	.	AC=2;AF=1.00;AN=2;DP=3;ExcessHet=3.0103;FS=0.000;MLEAC=2;MLEAF=1.00;MQ=41.67;QD=30.15;SOR=2.833	GT:AD:DP:GQ:PL	1/1:0,3:3:12:180,12,0
3L	24100732	.	T	G	107.28	.	AC=2;AF=1.00;AN=2;DP=3;ExcessHet=3.0103;FS=0.000;MLEAC=2;MLEAF=1.00;MQ=41.67;QD=29.52;SOR=2.833	GT:AD:DP:GQ:PL	1/1:0,3:3:9:135,9,0
3L	24100734	.	C	A	107.28	.	AC=2;AF=1.00;AN=2;DP=3;ExcessHet=3.0103;FS=0.000;MLEAC=2;MLEAF=1.00;MQ=41.67;QD=28.60;SOR=2.833	GT:AD:DP:GQ:PL	1/1:0,3:3:9:135,9,0
3L	24100817	.	T	TTGTAAAAGTGGTGCTTCA	187.87	.	AC=2;AF=1.00;AN=2;DP=4;ExcessHet=3.0103;FS=0.000;MLEAC=2;MLEAF=1.00;MQ=42.00;QD=26.03;SOR=3.258	GT:AD:DP:GQ:PL	1/1:0,4:4:15:225,15,0
3L	24104092	.	T	A	189.78	.	AC=2;AF=1.00;AN=2;DP=8;ExcessHet=3.0103;FS=0.000;MLEAC=2;MLEAF=1.00;MQ=37.31;QD=23.72;SOR=4.407	GT:AD:DP:GQ:PL	1/1:0,8:8:24:218,24,0
3L	24104338	.	G	GA	412.74	.	AC=2;AF=1.00;AN=2;DP=11;ExcessHet=3.0103;FS=0.000;MLEAC=2;MLEAF=1.00;MQ=38.20;QD=32.74;SOR=4.804	GT:AD:DP:GQ:PL	1/1:0,10:10:30:450,30,0
3L	24104345	.	C	CT	412.74	.	AC=2;AF=1.00;AN=2;DP=11;ExcessHet=3.0103;FS=0.000;MLEAC=2;MLEAF=1.00;MQ=38.20;QD=27.65;SOR=4.804	GT:AD:DP:GQ:PL	1/1:0,10:10:30:450,30,0
3L	24104347	.	A	AGCTCTGGAGCTCAGAGCTTCTGCTCTGCT	412.74	.	AC=2;AF=1.00;AN=2;DP=11;ExcessHet=3.0103;FS=0.000;MLEAC=2;MLEAF=1.00;MQ=38.20;QD=28.97;SOR=4.804	GT:AD:DP:GQ:PL	1/1:0,10:10:30:450,30,0
3L	24104350	.	A	AAACGGTTTATTCGAATAAT	412.74	.	AC=2;AF=1.00;AN=2;DP=11;ExcessHet=3.0103;FS=0.000;MLEAC=2;MLEAF=1.00;MQ=38.20;QD=34.01;SOR=4.804	GT:AD:DP:GQ:PL	1/1:0,10:10:30:450,30,0
3L	24104358	.	T	TG	380	.	AC=1;AF=0.500;AN=2;DP=12;ExcessHet=3.0103;FS=0.000;MLEAC=1;MLEAF=0.500;MQ=38.72;QD=29.67;SOR=4.804	GT:AD:DP:GQ:PL	0/1:0,10:10:12:417,0,12
3L	24104359	.	CACAA	C	380	.	AC=1;AF=0.500;AN=2;BaseQRankSum=-1.560;ClippingRankSum=0.000;DP=14;ExcessHet=3.0103;FS=0.000;MLEAC=1;MLEAF=0.500;MQ=38.31;MQRankSum=-1.669;QD=34.55;ReadPosRankSum=1.743;SOR=3.442	GT:AD:DP:GQ:PL	0/1:1,10:11:12:417,0,12
3L	24104366	.	T	A	389.03	.	AC=1;AF=0.500;AN=2;BaseQRankSum=-1.653;ClippingRankSum=0.000;DP=14;ExcessHet=3.0103;FS=0.000;MLEAC=1;MLEAF=0.500;MQ=38.31;MQRankSum=-1.669;QD=37.16;SOR=3.442	GT:AD:DP:GQ:PL	0/1:1,10:11:12:417,0,12
3L	24104367	.	A	AG	376.73	.	AC=1;AF=0.500;AN=2;BaseQRankSum=-1.596;ClippingRankSum=0.000;DP=14;ExcessHet=3.0103;FS=0.000;MLEAC=1;MLEAF=0.500;MQ=38.31;MQRankSum=-1.669;QD=34.25;SOR=3.442	GT:AD:DP:GQ:PL	0/1:1,10:11:54:414,0,54
3L	24104370	.	G	GGGTTC	376.73	.	AC=1;AF=0.500;AN=2;BaseQRankSum=-1.534;ClippingRankSum=0.000;DP=16;ExcessHet=3.0103;FS=0.000;MLEAC=1;MLEAF=0.500;MQ=39.07;MQRankSum=-2.301;QD=31.39;ReadPosRankSum=0.968;SOR=2.670	GT:AD:DP:GQ:PL	0/1:2,10:12:54:414,0,54
3L	24104371	.	AC	A	376.73	.	AC=1;AF=0.500;AN=2;BaseQRankSum=-1.930;ClippingRankSum=0.000;DP=16;ExcessHet=3.0103;FS=0.000;MLEAC=1;MLEAF=0.500;MQ=39.07;MQRankSum=-2.301;QD=31.39;ReadPosRankSum=0.753;SOR=2.670	GT:AD:DP:GQ:PL	0/1:2,10:12:54:414,0,54
3L	24104376	.	ATGTTAT	A	373.73	.	AC=1;AF=0.500;AN=2;BaseQRankSum=-2.467;ClippingRankSum=0.000;DP=17;ExcessHet=3.0103;FS=0.000;MLEAC=1;MLEAF=0.500;MQ=39.56;MQRankSum=-2.838;QD=31.14;ReadPosRankSum=0.011;SOR=1.981	GT:AD:DP:GQ:PL	0/1:3,9:12:96:411,0,96
3L	24104385	.	C	CCG	331.73	.	AC=1;AF=0.500;AN=2;BaseQRankSum=1.008;ClippingRankSum=0.000;DP=17;ExcessHet=3.0103;FS=0.000;MLEAC=1;MLEAF=0.500;MQ=39.56;MQRankSum=-2.838;QD=27.64;ReadPosRankSum=-2.609;SOR=1.981	GT:AD:DP:GQ:PL	0/1:3,9:12:99:369,0,99
3L	24104387	.	A	AC	331.73	.	AC=1;AF=0.500;AN=2;BaseQRankSum=-0.875;ClippingRankSum=0.000;DP=17;ExcessHet=3.0103;FS=0.000;MLEAC=1;MLEAF=0.500;MQ=39.56;MQRankSum=-2.838;QD=27.64;SOR=1.981	GT:AD:DP:GQ:PL	0/1:3,9:12:99:369,0,99
3L	24104389	.	T	TA	331.73	.	AC=1;AF=0.500;AN=2;BaseQRankSum=-0.008;ClippingRankSum=0.000;DP=16;ExcessHet=3.0103;FS=0.000;MLEAC=1;MLEAF=0.500;MQ=39.47;MQRankSum=-2.744;QD=30.16;SOR=1.802	GT:AD:DP:GQ:PL	0/1:3,8:11:99:369,0,99
3L	24104391	.	A	ATTG	289.73	.	AC=1;AF=0.500;AN=2;BaseQRankSum=-1.309;ClippingRankSum=0.000;DP=14;ExcessHet=3.0103;FS=0.000;MLEAC=1;MLEAF=0.500;MQ=39.60;MQRankSum=-2.515;QD=32.19;ReadPosRankSum=-2.515;SOR=1.402	GT:AD:DP:GQ:PL	0/1:3,6:9:99:327,0,102
3L	24104392	.	C	T	76.77	.	AC=1;AF=0.500;AN=2;BaseQRankSum=1.345;ClippingRankSum=0.000;DP=13;ExcessHet=3.0103;FS=0.000;MLEAC=1;MLEAF=0.500;MQ=39.86;MQRankSum=2.369;QD=9.60;ReadPosRankSum=2.369;SOR=0.368	GT:AD:DP:GQ:PL	0/1:5,3:8:99:105,0,285
3L	24104396	.	T	TATC	121.73	.	AC=1;AF=0.500;AN=2;BaseQRankSum=-0.566;ClippingRankSum=0.000;DP=13;ExcessHet=3.0103;FS=0.000;MLEAC=1;MLEAF=0.500;MQ=40.48;MQRankSum=-2.189;QD=17.39;ReadPosRankSum=-2.189;SOR=0.941	GT:AD:DP:GQ:PL	0/1:3,4:7:99:159,0,114
3L	24104398	.	A	G,ATG	256.73	.	AC=1,1;AF=0.500,0.500;AN=2;DP=11;ExcessHet=3.0103;FS=0.000;MLEAC=1,1;MLEAF=0.500,0.500;MQ=41.24;QD=29.84;SOR=3.611	GT:AD:DP:GQ:PL	1/2:0,3,2:5:99:294,168,159,126,0,114
3L	24104494	.	T	G	82.03	.	AC=2;AF=1.00;AN=2;DP=10;ExcessHet=3.0103;FS=0.000;MLEAC=2;MLEAF=1.00;MQ=41.72;QD=20.51;SOR=3.258	GT:AD:DP:GQ:PL	1/1:0,4:4:12:110,12,0
3L	24104512	.	G	C	90.03	.	AC=2;AF=1.00;AN=2;DP=9;ExcessHet=3.0103;FS=0.000;MLEAC=2;MLEAF=1.00;MQ=41.12;QD=22.51;SOR=3.258	GT:AD:DP:GQ:PL	1/1:0,4:4:12:118,12,0
3L	24106693	.	GT	G	757.73	.	AC=1;AF=0.500;AN=2;BaseQRankSum=-0.772;ClippingRankSum=0.000;DP=20;ExcessHet=3.0103;FS=13.010;MLEAC=1;MLEAF=0.500;MQ=38.43;MQRankSum=-0.692;QD=30.97;ReadPosRankSum=-0.868;SOR=5.992	GT:AD:DP:GQ:PL	0/1:1,19:20:99:795,0,166
3L	24106696	.	CCAATGTCCAGTCTGACGA	C	757.73	.	AC=1;AF=0.500;AN=2;BaseQRankSum=1.770;ClippingRankSum=0.000;DP=20;ExcessHet=3.0103;FS=13.010;MLEAC=1;MLEAF=0.500;MQ=38.43;MQRankSum=-0.692;QD=28.07;SOR=5.992	GT:AD:DP:GQ:PL	0/1:1,19:20:99:795,0,166
3L	24107051	.	G	A	167.80	.	AC=2;AF=1.00;AN=2;DP=10;ExcessHet=3.0103;FS=0.000;MLEAC=2;MLEAF=1.00;MQ=43.61;QD=23.97;SOR=4.174	GT:AD:DP:GQ:PL	1/1:0,7:7:21:196,21,0
3L	24107074	.	TATTGATATTGTAGGGCAGGGATTCATCTGCATCTGCAAATGACCCTGTTCTTTTATTAATCATTTTGTTAAAATCATCTTTAATGACTTCAGGAACATCGCCATCGTCTATTTTAATGAAGTTTACGTTCTGGCATTTTGTAAACTTGATTGGCTCTGA	T	123.73	.	AC=1;AF=0.500;AN=2;BaseQRankSum=-2.189;ClippingRankSum=0.000;DP=9;ExcessHet=3.0103;FS=0.000;MLEAC=1;MLEAF=0.500;MQ=42.29;MQRankSum=1.368;QD=17.68;SOR=0.941	GT:AD:DP:GQ:PL	0/1:3,4:7:99:161,0,113
3L	24107241	.	T	C	88.77	.	AC=1;AF=0.500;AN=2;BaseQRankSum=-0.385;ClippingRankSum=0.000;DP=6;ExcessHet=3.0103;FS=0.000;MLEAC=1;MLEAF=0.500;MQ=41.41;MQRankSum=1.036;QD=14.79;SOR=0.693	GT:AD:DP:GQ:PL	0/1:3,3:6:99:117,0,117
3L	24107243	.	G	A	36.77	.	AC=1;AF=0.500;AN=2;BaseQRankSum=-0.674;ClippingRankSum=0.000;DP=6;ExcessHet=3.0103;FS=0.000;MLEAC=1;MLEAF=0.500;MQ=41.41;MQRankSum=-1.036;QD=6.13;SOR=0.693	GT:AD:DP:GQ:PL	0/1:3,3:6:65:65,0,117
3L	24107400	.	T	TGACCA	98.25	.	AC=2;AF=1.00;AN=2;DP=3;ExcessHet=3.0103;FS=0.000;MLEAC=2;MLEAF=1.00;MQ=39.75;QD=32.75;SOR=1.179	GT:AD:DP:GQ:PL	1/1:0,3:3:9:135,9,0
3L	24107401	.	T	TGTAGTGATTTTACCTGGAATGG	98.25	.	AC=2;AF=1.00;AN=2;DP=3;ExcessHet=3.0103;FS=0.000;MLEAC=2;MLEAF=1.00;MQ=39.75;QD=32.75;SOR=1.179	GT:AD:DP:GQ:PL	1/1:0,3:3:9:135,9,0
3L	24108045	.	CAG	C	53.70	.	AC=2;AF=1.00;AN=2;DP=2;ExcessHet=3.0103;FS=0.000;MLEAC=2;MLEAF=1.00;MQ=21.00;QD=26.85;SOR=2.303	GT:AD:DP:GQ:PL	1/1:0,2:2:6:90,6,0
3L	24108047	.	G	GTCTCT	53.70	.	AC=2;AF=1.00;AN=2;DP=2;ExcessHet=3.0103;FS=0.000;MLEAC=2;MLEAF=1.00;MQ=21.00;QD=26.85;SOR=2.303	GT:AD:DP:GQ:PL	1/1:0,2:2:6:90,6,0
3L	24109268	.	G	T	340.22	.	AC=1;AF=0.500;AN=2;BaseQRankSum=0.712;ClippingRankSum=0.000;DP=17;ExcessHet=3.0103;FS=4.803;MLEAC=1;MLEAF=0.500;MQ=34.88;MQRankSum=-0.639;QD=20.01;ReadPosRankSum=-0.561;SOR=3.126	GT:AD:DP:GQ:PL	0/1:2,15:17:4:367,0,4
3L	24109580	.	GTCTCTCTC	G	1345.73	.	AC=2;AF=1.00;AN=2;BaseQRankSum=-1.742;ClippingRankSum=0.000;DP=40;ExcessHet=3.0103;FS=0.000;MLEAC=2;MLEAF=1.00;MQ=40.82;MQRankSum=1.690;QD=30.31;SOR=0.223	GT:AD:DP:GQ:PL	1/1:1,32:33:66:1383,66,0
3L	24109656	.	TA	T	845.73	.	AC=2;AF=1.00;AN=2;BaseQRankSum=1.611;ClippingRankSum=0.000;DP=45;ExcessHet=3.0103;FS=0.000;MLEAC=2;MLEAF=1.00;MQ=42.11;MQRankSum=1.732;QD=19.22;ReadPosRankSum=-1.576;SOR=0.283	GT:AD:DP:GQ:PL	1/1:1,43:44:99:883,110,0
3L	24109731	.	A	G	1188.77	.	AC=2;AF=1.00;AN=2;BaseQRankSum=0.040;ClippingRankSum=0.000;DP=47;ExcessHet=3.0103;FS=3.297;MLEAC=2;MLEAF=1.00;MQ=42.85;MQRankSum=1.393;QD=25.29;ReadPosRankSum=1.550;SOR=0.499	GT:AD:DP:GQ:PL	1/1:1,46:47:99:1217,113,0
3L	24110132	.	C	CTTCA	2032.73	.	AC=2;AF=1.00;AN=2;DP=46;ExcessHet=3.0103;FS=0.000;MLEAC=2;MLEAF=1.00;MQ=41.72;QD=31.22;SOR=0.780	GT:AD:DP:GQ:PL	1/1:0,46:46:99:2070,138,0
3L	24110513	.	C	T	1353.77	.	AC=2;AF=1.00;AN=2;BaseQRankSum=-0.686;ClippingRankSum=0.000;DP=54;ExcessHet=3.0103;FS=0.000;MLEAC=2;MLEAF=1.00;MQ=37.80;MQRankSum=-0.257;QD=25.07;ReadPosRankSum=0.595;SOR=1.036	GT:AD:DP:GQ:PL	1/1:2,52:54:99:1382,106,0
3L	24110895	.	C	T	737.77	.	AC=1;AF=0.500;AN=2;BaseQRankSum=1.846;ClippingRankSum=0.000;DP=37;ExcessHet=3.0103;FS=0.000;MLEAC=1;MLEAF=0.500;MQ=26.58;MQRankSum=-2.087;QD=19.94;ReadPosRankSum=-1.405;SOR=1.022	GT:AD:DP:GQ:PL	0/1:4,33:37:33:766,0,33
3L	24111329	.	A	AT	1019.73	.	AC=2;AF=1.00;AN=2;BaseQRankSum=0.181;ClippingRankSum=0.000;DP=52;ExcessHet=3.0103;FS=0.000;MLEAC=2;MLEAF=1.00;MQ=32.55;MQRankSum=0.364;QD=20.39;ReadPosRankSum=1.318;SOR=0.470	GT:AD:DP:GQ:PL	1/1:1,49:50:99:1057,126,0
3L	24112129	.	A	T	1293.77	.	AC=2;AF=1.00;AN=2;BaseQRankSum=0.902;ClippingRankSum=0.000;DP=53;ExcessHet=3.0103;FS=0.000;MLEAC=2;MLEAF=1.00;MQ=33.32;MQRankSum=-0.525;QD=24.41;ReadPosRankSum=0.532;SOR=0.994	GT:AD:DP:GQ:PL	1/1:2,51:53:99:1322,106,0
3L	24112161	.	C	T	1299.77	.	AC=2;AF=1.00;AN=2;BaseQRankSum=-1.787;ClippingRankSum=0.000;DP=51;ExcessHet=3.0103;FS=0.000;MLEAC=2;MLEAF=1.00;MQ=32.31;MQRankSum=-1.382;QD=26.00;ReadPosRankSum=2.188;SOR=0.315	GT:AD:DP:GQ:PL	1/1:1,49:50:99:1328,112,0
3L	24112274	.	T	A	1489.77	.	AC=2;AF=1.00;AN=2;BaseQRankSum=-1.786;ClippingRankSum=0.000;DP=61;ExcessHet=3.0103;FS=0.000;MLEAC=2;MLEAF=1.00;MQ=32.28;MQRankSum=-1.762;QD=24.42;ReadPosRankSum=-0.742;SOR=1.217	GT:AD:DP:GQ:PL	1/1:2,59:61:99:1518,125,0
3L	24112346	.	G	A	1187.77	.	AC=2;AF=1.00;AN=2;BaseQRankSum=1.805;ClippingRankSum=0.000;DP=46;ExcessHet=3.0103;FS=0.000;MLEAC=2;MLEAF=1.00;MQ=27.72;MQRankSum=-1.672;QD=25.82;ReadPosRankSum=-0.569;SOR=0.576	GT:AD:DP:GQ:PL	1/1:1,45:46:99:1216,128,0
3L	24112467	.	CT	C	641.73	.	AC=2;AF=1.00;AN=2;DP=21;ExcessHet=3.0103;FS=0.000;MLEAC=2;MLEAF=1.00;MQ=27.36;QD=30.56;SOR=3.160	GT:AD:DP:GQ:PL	1/1:0,21:21:63:679,63,0
3L	24112486	.	C	G	511.77	.	AC=2;AF=1.00;AN=2;DP=20;ExcessHet=3.0103;FS=0.000;MLEAC=2;MLEAF=1.00;MQ=28.31;QD=25.59;SOR=3.716	GT:AD:DP:GQ:PL	1/1:0,20:20:60:540,60,0
3L	24112715	.	C	A	457.77	.	AC=2;AF=1.00;AN=2;DP=18;ExcessHet=3.0103;FS=0.000;MLEAC=2;MLEAF=1.00;MQ=29.93;QD=25.43;SOR=1.179	GT:AD:DP:GQ:PL	1/1:0,18:18:54:486,54,0
3L	24112808	.	G	GTGTTTTTATGTTC	548.73	.	AC=2;AF=1.00;AN=2;DP=13;ExcessHet=3.0103;FS=0.000;MLEAC=1;MLEAF=0.500;MQ=28.09;QD=38.40;SOR=1.270	GT:AD:DP:GQ:PL	1/1:0,11:11:36:538,36,0
3L	24112853	.	A	G	199.77	.	AC=1;AF=0.500;AN=2;BaseQRankSum=0.079;ClippingRankSum=0.000;DP=14;ExcessHet=3.0103;FS=10.414;MLEAC=1;MLEAF=0.500;MQ=33.98;MQRankSum=2.153;QD=14.27;ReadPosRankSum=0.125;SOR=1.044	GT:AD:DP:GQ:PL	0/1:8,6:14:99:228,0,318
3L	24112856	.	C	T	199.77	.	AC=1;AF=0.500;AN=2;BaseQRankSum=1.153;ClippingRankSum=0.000;DP=14;ExcessHet=3.0103;FS=10.414;MLEAC=1;MLEAF=0.500;MQ=33.98;MQRankSum=2.153;QD=14.27;ReadPosRankSum=0.187;SOR=1.044	GT:AD:DP:GQ:PL	0/1:8,6:14:99:228,0,318
3L	24113246	.	A	C	744.77	.	AC=2;AF=1.00;AN=2;BaseQRankSum=-0.665;ClippingRankSum=0.000;DP=31;ExcessHet=3.0103;FS=8.479;MLEAC=2;MLEAF=1.00;MQ=31.35;MQRankSum=-1.362;QD=24.02;ReadPosRankSum=-1.463;SOR=1.229	GT:AD:DP:GQ:PL	1/1:2,29:31:38:773,38,0
3L	24113359	.	A	T	73.77	.	AC=1;AF=0.500;AN=2;BaseQRankSum=0.406;ClippingRankSum=0.000;DP=41;ExcessHet=3.0103;FS=7.840;MLEAC=1;MLEAF=0.500;MQ=33.94;MQRankSum=2.189;QD=1.80;ReadPosRankSum=1.196;SOR=1.914	GT:AD:DP:GQ:PL	0/1:36,5:41:99:102,0,1556
3L	24113361	.	G	A	73.77	.	AC=1;AF=0.500;AN=2;BaseQRankSum=1.735;ClippingRankSum=0.000;DP=40;ExcessHet=3.0103;FS=8.087;MLEAC=1;MLEAF=0.500;MQ=34.20;MQRankSum=2.144;QD=1.84;ReadPosRankSum=1.167;SOR=1.904	GT:AD:DP:GQ:PL	0/1:35,5:40:99:102,0,1556
3L	24113455	.	C	T	65.77	.	AC=1;AF=0.500;AN=2;BaseQRankSum=-0.539;ClippingRankSum=0.000;DP=38;ExcessHet=3.0103;FS=1.854;MLEAC=1;MLEAF=0.500;MQ=34.19;MQRankSum=2.518;QD=1.73;ReadPosRankSum=0.634;SOR=0.911	GT:AD:DP:GQ:PL	0/1:33,5:38:94:94,0,784
3L	24113468	.	C	T	85.77	.	AC=1;AF=0.500;AN=2;BaseQRankSum=0.023;ClippingRankSum=0.000;DP=37;ExcessHet=3.0103;FS=0.000;MLEAC=1;MLEAF=0.500;MQ=34.37;MQRankSum=1.095;QD=2.32;ReadPosRankSum=0.935;SOR=1.022	GT:AD:DP:GQ:PL	0/1:32,5:37:99:114,0,1660
3L	24113471	.	T	C	124.77	.	AC=1;AF=0.500;AN=2;BaseQRankSum=0.195;ClippingRankSum=0.000;DP=36;ExcessHet=3.0103;FS=0.000;MLEAC=1;MLEAF=0.500;MQ=34.45;MQRankSum=1.059;QD=3.47;ReadPosRankSum=0.803;SOR=0.946	GT:AD:DP:GQ:PL	0/1:31,5:36:99:153,0,1699
3L	24113472	.	A	G	127.77	.	AC=1;AF=0.500;AN=2;BaseQRankSum=0.212;ClippingRankSum=0.000;DP=37;ExcessHet=3.0103;FS=1.762;MLEAC=1;MLEAF=0.500;MQ=34.30;MQRankSum=0.560;QD=3.45;ReadPosRankSum=0.083;SOR=1.241	GT:AD:DP:GQ:PL	0/1:31,6:37:99:156,0,1677
3L	24113476	.	T	A	130.77	.	AC=1;AF=0.500;AN=2;BaseQRankSum=-0.348;ClippingRankSum=0.000;DP=37;ExcessHet=3.0103;FS=1.762;MLEAC=1;MLEAF=0.500;MQ=34.30;MQRankSum=0.560;QD=3.53;ReadPosRankSum=0.083;SOR=1.241	GT:AD:DP:GQ:PL	0/1:31,6:37:99:159,0,1643
3L	24113500	.	G	A	46.77	.	AC=1;AF=0.500;AN=2;BaseQRankSum=1.523;ClippingRankSum=0.000;DP=35;ExcessHet=3.0103;FS=0.000;MLEAC=1;MLEAF=0.500;MQ=34.40;MQRankSum=1.882;QD=1.34;ReadPosRankSum=0.172;SOR=0.634	GT:AD:DP:GQ:PL	0/1:31,4:35:75:75,0,1399
3L	24114150	.	A	G	2071.77	.	AC=2;AF=1.00;AN=2;DP=48;ExcessHet=3.0103;FS=0.000;MLEAC=2;MLEAF=1.00;MQ=35.63;QD=27.11;SOR=1.426	GT:AD:DP:GQ:PL	1/1:0,48:48:99:2100,144,0
3L	24114151	.	T	G	2071.77	.	AC=2;AF=1.00;AN=2;DP=47;ExcessHet=3.0103;FS=0.000;MLEAC=2;MLEAF=1.00;MQ=35.60;QD=27.60;SOR=1.378	GT:AD:DP:GQ:PL	1/1:0,47:47:99:2100,144,0
3L	24114388	.	C	T	389.77	.	AC=2;AF=1.00;AN=2;DP=16;ExcessHet=3.0103;FS=0.000;MLEAC=2;MLEAF=1.00;MQ=39.67;QD=24.36;SOR=3.258	GT:AD:DP:GQ:PL	1/1:0,16:16:48:418,48,0
3L	24114686	.	A	T	78.03	.	AC=2;AF=1.00;AN=2;DP=4;ExcessHet=3.0103;FS=0.000;MLEAC=2;MLEAF=1.00;MQ=27.40;QD=19.51;SOR=1.609	GT:AD:DP:GQ:PL	1/1:0,4:4:12:106,12,0
3L	24114880	.	G	T	267.80	.	AC=2;AF=1.00;AN=2;DP=7;ExcessHet=3.0103;FS=0.000;MLEAC=2;MLEAF=1.00;MQ=22.22;QD=28.70;SOR=2.584	GT:AD:DP:GQ:PL	1/1:0,7:7:21:296,21,0
3L	24114883	.	C	T	267.80	.	AC=2;AF=1.00;AN=2;DP=7;ExcessHet=3.0103;FS=0.000;MLEAC=2;MLEAF=1.00;MQ=22.22;QD=22.12;SOR=2.584	GT:AD:DP:GQ:PL	1/1:0,7:7:21:296,21,0
3L	24115373	.	G	A	52.28	.	AC=2;AF=1.00;AN=2;DP=3;ExcessHet=3.0103;FS=0.000;MLEAC=2;MLEAF=1.00;MQ=22.41;QD=17.43;SOR=2.833	GT:AD:DP:GQ:PL	1/1:0,3:3:9:80,9,0
3L	24115438	.	C	G	37.94	.	AC=1;AF=0.500;AN=2;BaseQRankSum=1.150;ClippingRankSum=0.000;DP=4;ExcessHet=3.0103;FS=6.021;MLEAC=1;MLEAF=0.500;MQ=24.84;MQRankSum=-1.150;QD=9.48;ReadPosRankSum=0.000;SOR=2.788	GT:AD:DP:GQ:PL	0/1:1,3:4:14:66,0,14
3L	24116947	.	A	C	50.28	.	AC=2;AF=1.00;AN=2;DP=3;ExcessHet=3.0103;FS=0.000;MLEAC=2;MLEAF=1.00;MQ=22.41;QD=16.76;SOR=1.179	GT:AD:DP:GQ:PL	1/1:0,3:3:9:78,9,0
3L	24116960	.	G	T	50.28	.	AC=2;AF=1.00;AN=2;DP=3;ExcessHet=3.0103;FS=0.000;MLEAC=2;MLEAF=1.00;MQ=22.41;QD=16.76;SOR=1.179	GT:AD:DP:GQ:PL	1/1:0,3:3:9:78,9,0
3L	24118458	.	A	G	163.31	.	AC=1;AF=0.500;AN=2;BaseQRankSum=0.765;ClippingRankSum=0.000;DP=9;ExcessHet=3.0103;FS=0.000;MLEAC=1;MLEAF=0.500;MQ=30.23;MQRankSum=-0.282;QD=18.15;ReadPosRankSum=-0.765;SOR=1.609	GT:AD:DP:GQ:PL	0/1:1,8:9:1:189,0,1
3L	24118600	.	C	T	453.77	.	AC=2;AF=1.00;AN=2;DP=19;ExcessHet=3.0103;FS=0.000;MLEAC=2;MLEAF=1.00;MQ=32.11;QD=23.88;SOR=3.611	GT:AD:DP:GQ:PL	1/1:0,19:19:56:482,56,0
3L	24119034	.	T	TATATATA	1052.73	.	AC=2;AF=1.00;AN=2;DP=22;ExcessHet=3.0103;FS=0.000;MLEAC=2;MLEAF=1.00;MQ=33.10;QD=32.20;SOR=0.990	GT:AD:DP:GQ:PL	1/1:0,21:21:75:1090,75,0
3L	24119035	.	C	CTAT	1052.73	.	AC=2;AF=1.00;AN=2;DP=22;ExcessHet=3.0103;FS=0.000;MLEAC=2;MLEAF=1.00;MQ=33.10;QD=30.46;SOR=0.990	GT:AD:DP:GQ:PL	1/1:0,21:21:75:1090,75,0
3L	24119038	.	G	A	1096.77	.	AC=2;AF=1.00;AN=2;DP=27;ExcessHet=3.0103;FS=0.000;MLEAC=2;MLEAF=1.00;MQ=31.87;QD=31.16;SOR=0.693	GT:AD:DP:GQ:PL	1/1:0,26:26:78:1125,78,0
3L	24119050	.	A	C	789.77	.	AC=2;AF=1.00;AN=2;DP=32;ExcessHet=3.0103;FS=0.000;MLEAC=2;MLEAF=1.00;MQ=31.83;QD=25.48;SOR=1.044	GT:AD:DP:GQ:PL	1/1:0,31:31:93:818,93,0
3L	24119134	.	T	G	872.77	.	AC=2;AF=1.00;AN=2;BaseQRankSum=-1.254;ClippingRankSum=0.000;DP=36;ExcessHet=3.0103;FS=0.000;MLEAC=2;MLEAF=1.00;MQ=31.87;MQRankSum=0.346;QD=24.24;ReadPosRankSum=-1.542;SOR=0.516	GT:AD:DP:GQ:PL	1/1:1,35:36:79:901,79,0
3L	24119211	.	A	AT	1048.73	.	AC=2;AF=1.00;AN=2;DP=38;ExcessHet=3.0103;FS=0.000;MLEAC=2;MLEAF=1.00;MQ=35.35;QD=27.60;SOR=0.914	GT:AD:DP:GQ:PL	1/1:0,38:38:99:1086,114,0
3L	24119664	.	T	C	1229.77	.	AC=2;AF=1.00;AN=2;DP=47;ExcessHet=3.0103;FS=0.000;MLEAC=2;MLEAF=1.00;MQ=31.14;QD=26.17;SOR=1.251	GT:AD:DP:GQ:PL	1/1:0,47:47:99:1258,141,0
3L	24119816	.	C	T	1250.77	.	AC=2;AF=1.00;AN=2;DP=47;ExcessHet=3.0103;FS=0.000;MLEAC=2;MLEAF=1.00;MQ=32.04;QD=26.61;SOR=1.022	GT:AD:DP:GQ:PL	1/1:0,47:47:99:1279,141,0
3L	24119896	.	A	G	1707.77	.	AC=2;AF=1.00;AN=2;DP=41;ExcessHet=3.0103;FS=0.000;MLEAC=2;MLEAF=1.00;MQ=29.35;QD=28.28;SOR=1.075	GT:AD:DP:GQ:PL	1/1:0,41:41:99:1736,123,0
3L	24119921	.	G	C	1658.77	.	AC=2;AF=1.00;AN=2;DP=40;ExcessHet=3.0103;FS=0.000;MLEAC=2;MLEAF=1.00;MQ=28.89;QD=33.61;SOR=0.902	GT:AD:DP:GQ:PL	1/1:0,40:40:99:1687,120,0
3L	24120340	.	C	A	1319.77	.	AC=2;AF=1.00;AN=2;DP=49;ExcessHet=3.0103;FS=0.000;MLEAC=2;MLEAF=1.00;MQ=42.51;QD=27.50;SOR=0.963	GT:AD:DP:GQ:PL	1/1:0,48:48:99:1348,144,0
3L	24120374	.	G	GTTTGGAGGCTGTTCCCCATA	1997.73	.	AC=2;AF=1.00;AN=2;DP=44;ExcessHet=3.0103;FS=0.000;MLEAC=2;MLEAF=1.00;MQ=42.99;QD=28.09;SOR=0.892	GT:AD:DP:GQ:PL	1/1:0,42:42:99:2035,137,0
3L	24120705	.	C	G	1373.77	.	AC=2;AF=1.00;AN=2;BaseQRankSum=-1.223;ClippingRankSum=0.000;DP=54;ExcessHet=3.0103;FS=0.000;MLEAC=2;MLEAF=1.00;MQ=43.30;MQRankSum=-0.330;QD=25.44;ReadPosRankSum=1.369;SOR=0.349	GT:AD:DP:GQ:PL	1/1:1,53:54:99:1402,133,0
3L	24120947	.	G	T	1099.77	.	AC=2;AF=1.00;AN=2;BaseQRankSum=1.088;ClippingRankSum=0.000;DP=43;ExcessHet=3.0103;FS=0.000;MLEAC=2;MLEAF=1.00;MQ=41.38;MQRankSum=-0.699;QD=25.58;ReadPosRankSum=-1.008;SOR=0.660	GT:AD:DP:GQ:PL	1/1:1,42:43:99:1128,101,0
3L	24120970	.	G	T	1091.77	.	AC=2;AF=1.00;AN=2;BaseQRankSum=1.507;ClippingRankSum=0.000;DP=42;ExcessHet=3.0103;FS=0.000;MLEAC=2;MLEAF=1.00;MQ=40.55;MQRankSum=-0.850;QD=25.99;ReadPosRankSum=0.330;SOR=0.846	GT:AD:DP:GQ:PL	1/1:1,41:42:99:1120,99,0
3L	24120980	.	T	TC	2032.73	.	AC=2;AF=1.00;AN=2;BaseQRankSum=0.375;ClippingRankSum=0.000;DP=44;ExcessHet=3.0103;FS=0.000;MLEAC=2;MLEAF=1.00;MQ=40.72;MQRankSum=-0.820;QD=28.34;ReadPosRankSum=0.670;SOR=0.800	GT:AD:DP:GQ:PL	1/1:1,43:44:99:2070,99,0
3L	24120981	.	T	TCC	2032.73	.	AC=2;AF=1.00;AN=2;BaseQRankSum=1.545;ClippingRankSum=0.000;DP=45;ExcessHet=3.0103;FS=0.000;MLEAC=2;MLEAF=1.00;MQ=40.79;MQRankSum=-0.806;QD=31.57;ReadPosRankSum=0.655;SOR=0.836	GT:AD:DP:GQ:PL	1/1:1,44:45:99:2070,99,0
3L	24120983	.	ATAGTT	A	2032.73	.	AC=2;AF=1.00;AN=2;BaseQRankSum=0.152;ClippingRankSum=0.000;DP=48;ExcessHet=3.0103;FS=0.000;MLEAC=2;MLEAF=1.00;MQ=40.33;MQRankSum=-0.829;QD=25.12;ReadPosRankSum=0.650;SOR=0.941	GT:AD:DP:GQ:PL	1/1:1,47:48:99:2070,100,0
3L	24121045	.	G	C	993.77	.	AC=2;AF=1.00;AN=2;DP=38;ExcessHet=3.0103;FS=0.000;MLEAC=2;MLEAF=1.00;MQ=38.41;QD=26.15;SOR=2.303	GT:AD:DP:GQ:PL	1/1:0,38:38:99:1022,114,0
3L	24121067	.	T	G	1490.77	.	AC=2;AF=1.00;AN=2;DP=35;ExcessHet=3.0103;FS=0.000;MLEAC=2;MLEAF=1.00;MQ=38.84;QD=34.38;SOR=2.115	GT:AD:DP:GQ:PL	1/1:0,35:35:99:1519,111,0
3L	24121074	.	T	C	1442.77	.	AC=2;AF=1.00;AN=2;DP=33;ExcessHet=3.0103;FS=0.000;MLEAC=2;MLEAF=1.00;MQ=39.71;QD=35.65;SOR=1.981	GT:AD:DP:GQ:PL	1/1:0,33:33:99:1471,105,0
3L	24121121	.	G	T	1276.77	.	AC=2;AF=1.00;AN=2;BaseQRankSum=-0.240;ClippingRankSum=0.000;DP=31;ExcessHet=3.0103;FS=3.153;MLEAC=2;MLEAF=1.00;MQ=40.73;MQRankSum=1.417;QD=35.82;ReadPosRankSum=-0.392;SOR=0.428	GT:AD:DP:GQ:PL	1/1:1,30:31:48:1305,48,0
3L	24121123	.	G	T	1276.77	.	AC=2;AF=1.00;AN=2;BaseQRankSum=0.792;ClippingRankSum=0.000;DP=31;ExcessHet=3.0103;FS=3.153;MLEAC=2;MLEAF=1.00;MQ=40.73;MQRankSum=1.417;QD=32.14;ReadPosRankSum=-0.392;SOR=0.428	GT:AD:DP:GQ:PL	1/1:1,30:31:48:1305,48,0
3L	24121127	.	T	C	1231.77	.	AC=2;AF=1.00;AN=2;BaseQRankSum=-0.264;ClippingRankSum=0.000;DP=29;ExcessHet=3.0103;FS=0.000;MLEAC=2;MLEAF=1.00;MQ=40.57;MQRankSum=1.387;QD=31.86;ReadPosRankSum=-0.299;SOR=0.223	GT:AD:DP:GQ:PL	1/1:1,28:29:45:1260,45,0
3L	24121137	.	T	C	1006.77	.	AC=2;AF=1.00;AN=2;BaseQRankSum=0.215;ClippingRankSum=0.000;DP=25;ExcessHet=3.0103;FS=0.000;MLEAC=2;MLEAF=1.00;MQ=41.01;MQRankSum=1.593;QD=31.59;ReadPosRankSum=-0.208;SOR=0.293	GT:AD:DP:GQ:PL	1/1:1,24:25:30:1035,30,0
3L	24121147	.	C	T	1035.77	.	AC=2;AF=1.00;AN=2;BaseQRankSum=-0.775;ClippingRankSum=0.000;DP=26;ExcessHet=3.0103;FS=0.000;MLEAC=2;MLEAF=1.00;MQ=41.21;MQRankSum=1.708;QD=33.61;ReadPosRankSum=-1.151;SOR=0.544	GT:AD:DP:GQ:PL	1/1:1,25:26:36:1064,36,0
3L	24121396	.	G	C	1375.77	.	AC=2;AF=1.00;AN=2;DP=53;ExcessHet=3.0103;FS=0.000;MLEAC=2;MLEAF=1.00;MQ=44.14;QD=25.96;SOR=0.730	GT:AD:DP:GQ:PL	1/1:0,53:53:99:1404,157,0
3L	24121414	.	A	AATG	2231.73	.	AC=2;AF=1.00;AN=2;DP=52;ExcessHet=3.0103;FS=0.000;MLEAC=2;MLEAF=1.00;MQ=44.14;QD=32.40;SOR=0.994	GT:AD:DP:GQ:PL	1/1:0,51:51:99:2269,153,0
3L	24121611	.	T	C	1309.77	.	AC=2;AF=1.00;AN=2;DP=53;ExcessHet=3.0103;FS=0.000;MLEAC=2;MLEAF=1.00;MQ=44.00;QD=25.19;SOR=1.358	GT:AD:DP:GQ:PL	1/1:0,52:52:99:1338,154,0
3L	24121635	.	C	A	1347.77	.	AC=2;AF=1.00;AN=2;DP=50;ExcessHet=3.0103;FS=0.000;MLEAC=2;MLEAF=1.00;MQ=44.00;QD=27.51;SOR=1.007	GT:AD:DP:GQ:PL	1/1:0,49:49:99:1376,147,0
3L	24122578	.	T	C	2080.77	.	AC=2;AF=1.00;AN=2;DP=48;ExcessHet=3.0103;FS=0.000;MLEAC=2;MLEAF=1.00;MQ=43.76;QD=34.37;SOR=0.776	GT:AD:DP:GQ:PL	1/1:0,48:48:99:2109,144,0
3L	24122587	.	C	T	2136.77	.	AC=2;AF=1.00;AN=2;DP=49;ExcessHet=3.0103;FS=0.000;MLEAC=2;MLEAF=1.00;MQ=43.77;QD=37.77;SOR=0.733	GT:AD:DP:GQ:PL	1/1:0,49:49:99:2165,150,0
3L	24122783	.	A	G	51.77	.	AC=1;AF=0.500;AN=2;BaseQRankSum=1.456;ClippingRankSum=0.000;DP=63;ExcessHet=3.0103;FS=14.812;MLEAC=1;MLEAF=0.500;MQ=43.30;MQRankSum=-5.394;QD=0.82;ReadPosRankSum=-1.382;SOR=3.713	GT:AD:DP:GQ:PL	0/1:57,6:63:80:80,0,2358
3L	24122789	.	G	A	51.77	.	AC=1;AF=0.500;AN=2;BaseQRankSum=2.842;ClippingRankSum=0.000;DP=62;ExcessHet=3.0103;FS=15.056;MLEAC=1;MLEAF=0.500;MQ=43.28;MQRankSum=-5.347;QD=0.83;ReadPosRankSum=-1.001;SOR=3.777	GT:AD:DP:GQ:PL	0/1:56,6:62:80:80,0,2358
3L	24122792	.	C	A	1305.77	.	AC=1;AF=0.500;AN=2;BaseQRankSum=0.961;ClippingRankSum=0.000;DP=62;ExcessHet=3.0103;FS=18.746;MLEAC=1;MLEAF=0.500;MQ=43.28;MQRankSum=4.965;QD=21.06;ReadPosRankSum=1.090;SOR=0.085	GT:AD:DP:GQ:PL	0/1:7,55:62:99:1334,0,111
3L	24122795	.	T	C	54.77	.	AC=1;AF=0.500;AN=2;BaseQRankSum=1.213;ClippingRankSum=0.000;DP=60;ExcessHet=3.0103;FS=15.523;MLEAC=1;MLEAF=0.500;MQ=43.26;MQRankSum=-5.252;QD=0.91;ReadPosRankSum=-0.678;SOR=3.912	GT:AD:DP:GQ:PL	0/1:54,6:60:83:83,0,2333
3L	24122798	.	G	T	66.77	.	AC=1;AF=0.500;AN=2;BaseQRankSum=1.763;ClippingRankSum=0.000;DP=58;ExcessHet=3.0103;FS=15.517;MLEAC=1;MLEAF=0.500;MQ=43.23;MQRankSum=-5.156;QD=1.15;ReadPosRankSum=-0.613;SOR=3.912	GT:AD:DP:GQ:PL	0/1:52,6:58:95:95,0,2165
3L	24122803	.	T	C	72.77	.	AC=1;AF=0.500;AN=2;BaseQRankSum=0.353;ClippingRankSum=0.000;DP=55;ExcessHet=3.0103;FS=14.592;MLEAC=1;MLEAF=0.500;MQ=43.19;MQRankSum=-5.008;QD=1.32;ReadPosRankSum=-0.405;SOR=3.682	GT:AD:DP:GQ:PL	0/1:49,6:55:99:101,0,2081
3L	24122806	.	G	C	78.77	.	AC=1;AF=0.500;AN=2;BaseQRankSum=-0.121;ClippingRankSum=0.000;DP=52;ExcessHet=3.0103;FS=15.483;MLEAC=1;MLEAF=0.500;MQ=43.15;MQRankSum=-4.855;QD=1.51;ReadPosRankSum=-0.588;SOR=3.912	GT:AD:DP:GQ:PL	0/1:46,6:52:99:107,0,1997
3L	24122807	.	T	TAG	72.73	.	AC=1;AF=0.500;AN=2;BaseQRankSum=-0.329;ClippingRankSum=0.000;DP=52;ExcessHet=3.0103;FS=15.483;MLEAC=1;MLEAF=0.500;MQ=43.15;MQRankSum=-4.855;QD=1.40;ReadPosRankSum=-0.588;SOR=3.912	GT:AD:DP:GQ:PL	0/1:46,6:52:99:110,0,1955
3L	24122809	.	TTTTGA	T	75.73	.	AC=1;AF=0.500;AN=2;BaseQRankSum=1.111;ClippingRankSum=0.000;DP=52;ExcessHet=3.0103;FS=15.483;MLEAC=1;MLEAF=0.500;MQ=43.15;MQRankSum=-4.855;QD=1.46;ReadPosRankSum=-0.847;SOR=3.912	GT:AD:DP:GQ:PL	0/1:46,6:52:99:113,0,1913
3L	24122816	.	GCA	G	69.73	.	AC=1;AF=0.500;AN=2;BaseQRankSum=0.520;ClippingRankSum=0.000;DP=52;ExcessHet=3.0103;FS=15.483;MLEAC=1;MLEAF=0.500;MQ=43.15;MQRankSum=-4.855;QD=1.34;SOR=3.912	GT:AD:DP:GQ:PL	0/1:46,6:52:99:107,0,1971
3L	24122819	.	G	GT	69.73	.	AC=1;AF=0.500;AN=2;BaseQRankSum=-1.354;ClippingRankSum=0.000;DP=53;ExcessHet=3.0103;FS=14.520;MLEAC=1;MLEAF=0.500;MQ=43.16;MQRankSum=-4.907;QD=1.32;SOR=3.672	GT:AD:DP:GQ:PL	0/1:47,6:53:99:107,0,1971
3L	24122860	.	G	T	988.77	.	AC=2;AF=1.00;AN=2;DP=37;ExcessHet=3.0103;FS=0.000;MLEAC=2;MLEAF=1.00;MQ=43.64;QD=26.72;SOR=0.746	GT:AD:DP:GQ:PL	1/1:0,37:37:99:1017,111,0
3L	24122884	.	A	G	978.77	.	AC=2;AF=1.00;AN=2;DP=37;ExcessHet=3.0103;FS=0.000;MLEAC=2;MLEAF=1.00;MQ=43.64;QD=26.45;SOR=0.746	GT:AD:DP:GQ:PL	1/1:0,37:37:99:1007,111,0
3L	24122905	.	GC	G	1446.73	.	AC=2;AF=1.00;AN=2;DP=33;ExcessHet=3.0103;FS=0.000;MLEAC=2;MLEAF=1.00;MQ=43.54;QD=33.67;SOR=0.818	GT:AD:DP:GQ:PL	1/1:0,32:32:99:1484,99,0
3L	24122912	.	C	T	1635.77	.	AC=2;AF=1.00;AN=2;DP=38;ExcessHet=3.0103;FS=0.000;MLEAC=2;MLEAF=1.00;MQ=43.60;QD=27.72;SOR=0.746	GT:AD:DP:GQ:PL	1/1:0,37:37:99:1664,111,0
3L	24122913	.	G	GC	1626.73	.	AC=2;AF=1.00;AN=2;DP=37;ExcessHet=3.0103;FS=0.000;MLEAC=2;MLEAF=1.00;MQ=43.59;QD=32.30;SOR=0.693	GT:AD:DP:GQ:PL	1/1:0,36:36:99:1664,111,0
3L	24123091	.	T	C	709.77	.	AC=2;AF=1.00;AN=2;BaseQRankSum=-1.776;ClippingRankSum=0.000;DP=35;ExcessHet=3.0103;FS=3.632;MLEAC=2;MLEAF=1.00;MQ=41.67;MQRankSum=-0.670;QD=23.66;ReadPosRankSum=-0.468;SOR=0.773	GT:AD:DP:GQ:PL	1/1:1,29:30:61:738,61,0
3L	24123486	.	G	C	892.77	.	AC=2;AF=1.00;AN=2;DP=40;ExcessHet=3.0103;FS=0.000;MLEAC=2;MLEAF=1.00;MQ=43.76;QD=26.26;SOR=1.609	GT:AD:DP:GQ:PL	1/1:0,34:34:99:921,102,0
3L	24124681	.	G	A	774.77	.	AC=2;AF=1.00;AN=2;BaseQRankSum=0.000;ClippingRankSum=0.000;DP=32;ExcessHet=3.0103;FS=3.912;MLEAC=2;MLEAF=1.00;MQ=36.97;MQRankSum=-0.896;QD=24.21;ReadPosRankSum=-0.498;SOR=0.962	GT:AD:DP:GQ:PL	1/1:1,31:32:68:803,68,0
3L	24125144	.	A	G	1943.77	.	AC=2;AF=1.00;AN=2;DP=45;ExcessHet=3.0103;FS=0.000;MLEAC=2;MLEAF=1.00;MQ=37.60;QD=31.47;SOR=0.737	GT:AD:DP:GQ:PL	1/1:0,45:45:99:1972,135,0
3L	24125145	.	C	G	1943.77	.	AC=2;AF=1.00;AN=2;DP=44;ExcessHet=3.0103;FS=0.000;MLEAC=2;MLEAF=1.00;MQ=37.84;QD=30.95;SOR=0.693	GT:AD:DP:GQ:PL	1/1:0,44:44:99:1972,135,0
3L	24125205	.	A	T	1128.77	.	AC=2;AF=1.00;AN=2;DP=42;ExcessHet=3.0103;FS=0.000;MLEAC=2;MLEAF=1.00;MQ=37.59;QD=26.88;SOR=1.127	GT:AD:DP:GQ:PL	1/1:0,42:42:99:1157,126,0
3L	24125434	.	C	A	822.77	.	AC=2;AF=1.00;AN=2;DP=30;ExcessHet=3.0103;FS=0.000;MLEAC=2;MLEAF=1.00;MQ=34.98;QD=27.43;SOR=0.976	GT:AD:DP:GQ:PL	1/1:0,30:30:90:851,90,0
3L	24125508	.	T	C	841.77	.	AC=2;AF=1.00;AN=2;BaseQRankSum=0.801;ClippingRankSum=0.000;DP=35;ExcessHet=3.0103;FS=0.000;MLEAC=2;MLEAF=1.00;MQ=32.50;MQRankSum=0.674;QD=24.05;ReadPosRankSum=-0.769;SOR=0.272	GT:AD:DP:GQ:PL	1/1:1,34:35:78:870,78,0
3L	24125595	.	C	A	917.77	.	AC=2;AF=1.00;AN=2;BaseQRankSum=2.430;ClippingRankSum=0.000;DP=37;ExcessHet=3.0103;FS=0.000;MLEAC=2;MLEAF=1.00;MQ=32.32;MQRankSum=1.029;QD=24.80;ReadPosRankSum=1.012;SOR=1.002	GT:AD:DP:GQ:PL	1/1:2,35:37:62:946,62,0
3L	24125666	.	ACATAGATGTGGC	A	863.73	.	AC=1;AF=0.500;AN=2;BaseQRankSum=0.425;ClippingRankSum=0.000;DP=25;ExcessHet=3.0103;FS=2.948;MLEAC=1;MLEAF=0.500;MQ=28.73;MQRankSum=0.819;QD=31.76;ReadPosRankSum=-1.149;SOR=1.931	GT:AD:DP:GQ:PL	0/1:2,22:24:42:901,0,42
3L	24126158	.	G	C	754.77	.	AC=2;AF=1.00;AN=2;DP=30;ExcessHet=3.0103;FS=0.000;MLEAC=2;MLEAF=1.00;MQ=32.55;QD=25.16;SOR=0.976	GT:AD:DP:GQ:PL	1/1:0,30:30:90:783,90,0
3L	24126293	.	A	C	759.77	.	AC=2;AF=1.00;AN=2;DP=30;ExcessHet=3.0103;FS=0.000;MLEAC=2;MLEAF=1.00;MQ=30.49;QD=25.33;SOR=1.536	GT:AD:DP:GQ:PL	1/1:0,30:30:89:788,89,0
3L	24126594	.	C	A	726.77	.	AC=2;AF=1.00;AN=2;BaseQRankSum=2.009;ClippingRankSum=0.000;DP=30;ExcessHet=3.0103;FS=3.310;MLEAC=2;MLEAF=1.00;MQ=25.07;MQRankSum=-1.539;QD=24.23;ReadPosRankSum=-0.468;SOR=0.545	GT:AD:DP:GQ:PL	1/1:1,29:30:80:755,80,0
3L	24127161	.	A	G	943.77	.	AC=2;AF=1.00;AN=2;DP=36;ExcessHet=3.0103;FS=0.000;MLEAC=2;MLEAF=1.00;MQ=37.42;QD=26.22;SOR=1.371	GT:AD:DP:GQ:PL	1/1:0,36:36:99:972,108,0
3L	24127531	.	C	G	961.77	.	AC=2;AF=1.00;AN=2;BaseQRankSum=1.390;ClippingRankSum=0.000;DP=42;ExcessHet=3.0103;FS=0.000;MLEAC=2;MLEAF=1.00;MQ=40.36;MQRankSum=-1.065;QD=22.90;ReadPosRankSum=-1.072;SOR=0.467	GT:AD:DP:GQ:PL	1/1:3,39:42:43:990,43,0
3L	24127974	.	C	A	1225.77	.	AC=2;AF=1.00;AN=2;BaseQRankSum=0.415;ClippingRankSum=0.000;DP=49;ExcessHet=3.0103;FS=0.000;MLEAC=2;MLEAF=1.00;MQ=34.13;MQRankSum=0.254;QD=25.02;ReadPosRankSum=0.806;SOR=0.582	GT:AD:DP:GQ:PL	1/1:1,48:49:99:1254,118,0
3L	24128187	.	A	G	1031.77	.	AC=2;AF=1.00;AN=2;DP=41;ExcessHet=3.0103;FS=0.000;MLEAC=2;MLEAF=1.00;MQ=35.19;QD=25.17;SOR=0.741	GT:AD:DP:GQ:PL	1/1:0,41:41:99:1060,121,0
3L	24128251	.	A	G	1060.77	.	AC=2;AF=1.00;AN=2;DP=40;ExcessHet=3.0103;FS=0.000;MLEAC=2;MLEAF=1.00;MQ=35.71;QD=26.52;SOR=0.902	GT:AD:DP:GQ:PL	1/1:0,40:40:99:1089,120,0
3L	24128859	.	ATCATCCTG	A	1610.73	.	AC=2;AF=1.00;AN=2;DP=37;ExcessHet=3.0103;FS=0.000;MLEAC=2;MLEAF=1.00;MQ=41.95;QD=32.56;SOR=1.609	GT:AD:DP:GQ:PL	1/1:0,37:37:99:1648,111,0
3L	24129047	.	T	C	689.77	.	AC=2;AF=1.00;AN=2;DP=26;ExcessHet=3.0103;FS=0.000;MLEAC=2;MLEAF=1.00;MQ=43.23;QD=26.53;SOR=0.846	GT:AD:DP:GQ:PL	1/1:0,26:26:78:718,78,0
3L	24129313	.	C	A	797.77	.	AC=2;AF=1.00;AN=2;DP=30;ExcessHet=3.0103;FS=0.000;MLEAC=2;MLEAF=1.00;MQ=40.05;QD=26.59;SOR=1.536	GT:AD:DP:GQ:PL	1/1:0,30:30:90:826,90,0
3L	24129413	.	A	C	988.77	.	AC=2;AF=1.00;AN=2;BaseQRankSum=1.553;ClippingRankSum=0.000;DP=40;ExcessHet=3.0103;FS=0.000;MLEAC=2;MLEAF=1.00;MQ=36.00;MQRankSum=-1.379;QD=24.72;ReadPosRankSum=-0.434;SOR=0.302	GT:AD:DP:GQ:PL	1/1:1,39:40:95:1017,95,0
3L	24131567	.	C	T	1540.77	.	AC=2;AF=1.00;AN=2;BaseQRankSum=1.290;ClippingRankSum=0.000;DP=59;ExcessHet=3.0103;FS=0.000;MLEAC=2;MLEAF=1.00;MQ=43.97;MQRankSum=0.000;QD=26.11;ReadPosRankSum=0.940;SOR=0.399	GT:AD:DP:GQ:PL	1/1:1,58:59:99:1569,150,0
3L	24131881	.	GAAAGCCATAGTCTCT	G	1219.73	.	AC=1;AF=0.500;AN=2;BaseQRankSum=-0.394;ClippingRankSum=0.000;DP=31;ExcessHet=3.0103;FS=0.000;MLEAC=1;MLEAF=0.500;MQ=41.08;MQRankSum=-0.559;QD=29.01;ReadPosRankSum=0.839;SOR=3.193	GT:AD:DP:GQ:PL	0/1:1,30:31:74:1257,0,74
3L	24132006	.	C	T	389.77	.	AC=2;AF=1.00;AN=2;BaseQRankSum=0.189;ClippingRankSum=0.000;DP=19;ExcessHet=3.0103;FS=0.000;MLEAC=2;MLEAF=1.00;MQ=40.38;MQRankSum=-0.385;QD=20.51;ReadPosRankSum=2.443;SOR=0.859	GT:AD:DP:GQ:PL	1/1:1,18:19:29:418,29,0
3L	24132109	.	T	A	871.77	.	AC=2;AF=1.00;AN=2;DP=21;ExcessHet=3.0103;FS=0.000;MLEAC=2;MLEAF=1.00;MQ=41.61;QD=31.70;SOR=3.716	GT:AD:DP:GQ:PL	1/1:0,20:20:60:900,60,0
3L	24132110	.	A	G	871.77	.	AC=2;AF=1.00;AN=2;DP=21;ExcessHet=3.0103;FS=0.000;MLEAC=2;MLEAF=1.00;MQ=41.61;QD=32.35;SOR=3.716	GT:AD:DP:GQ:PL	1/1:0,20:20:60:900,60,0
3L	24132167	.	A	G	856.31	.	AC=2;AF=1.00;AN=2;BaseQRankSum=-0.405;ClippingRankSum=0.000;DP=24;ExcessHet=3.0103;FS=13.802;MLEAC=2;MLEAF=1.00;MQ=42.73;MQRankSum=3.313;QD=30.02;ReadPosRankSum=1.081;SOR=6.357	GT:AD:DP:GQ:PL	1/1:1,23:24:1:882,1,0
3L	24132189	.	A	G	805.96	.	AC=1;AF=0.500;AN=2;BaseQRankSum=-1.065;ClippingRankSum=0.000;DP=23;ExcessHet=3.0103;FS=24.031;MLEAC=1;MLEAF=0.500;MQ=43.11;MQRankSum=4.797;QD=33.07;ReadPosRankSum=-1.814;SOR=6.182	GT:AD:DP:GQ:PL	0/1:2,21:23:5:833,0,5
3L	24140792	.	T	C	240.41	.	AC=2;AF=1.00;AN=2;BaseQRankSum=0.173;ClippingRankSum=0.000;DP=13;ExcessHet=3.0103;FS=0.000;MLEAC=2;MLEAF=1.00;MQ=35.38;MQRankSum=0.605;QD=20.03;ReadPosRankSum=1.292;SOR=0.818	GT:AD:DP:GQ:PL	1/1:1,11:12:8:268,8,0
3L	24140869	.	T	TCTTGAGCACTGTGA	349.73	.	AC=1;AF=0.500;AN=2;BaseQRankSum=0.927;ClippingRankSum=0.000;DP=22;ExcessHet=3.0103;FS=1.820;MLEAC=1;MLEAF=0.500;MQ=35.12;MQRankSum=1.888;QD=18.41;ReadPosRankSum=-2.361;SOR=0.330	GT:AD:DP:GQ:PL	0/1:11,8:19:99:387,0,4270
3L	24140871	.	T	TAGTAG	349.73	.	AC=1;AF=0.500;AN=2;BaseQRankSum=-0.700;ClippingRankSum=0.000;DP=24;ExcessHet=3.0103;FS=4.036;MLEAC=1;MLEAF=0.500;MQ=35.84;MQRankSum=2.183;QD=16.65;ReadPosRankSum=-3.070;SOR=0.855	GT:AD:DP:GQ:PL	0/1:11,10:21:99:387,0,4270
3L	24140873	.	T	TTGTGTTGGTAA	346.73	.	AC=1;AF=0.500;AN=2;BaseQRankSum=1.781;ClippingRankSum=0.000;DP=24;ExcessHet=3.0103;FS=4.036;MLEAC=1;MLEAF=0.500;MQ=35.84;MQRankSum=2.183;QD=16.51;ReadPosRankSum=-3.211;SOR=0.855	GT:AD:DP:GQ:PL	0/1:11,10:21:99:384,0,4292
3L	24140874	.	C	CGAAAT	346.73	.	AC=1;AF=0.500;AN=2;BaseQRankSum=0.499;ClippingRankSum=0.000;DP=24;ExcessHet=3.0103;FS=4.036;MLEAC=1;MLEAF=0.500;MQ=35.84;MQRankSum=2.183;QD=16.51;ReadPosRankSum=-3.211;SOR=0.855	GT:AD:DP:GQ:PL	0/1:11,10:21:99:384,0,4292
3L	24140884	.	A	G	268.77	.	AC=1;AF=0.500;AN=2;BaseQRankSum=0.442;ClippingRankSum=0.000;DP=24;ExcessHet=3.0103;FS=1.808;MLEAC=1;MLEAF=0.500;MQ=34.48;MQRankSum=2.282;QD=12.80;ReadPosRankSum=-2.220;SOR=1.104	GT:AD:DP:GQ:PL	0/1:13,8:21:99:297,0,4321
3L	24140958	.	GGTATT	G	67.73	.	AC=1;AF=0.500;AN=2;BaseQRankSum=-1.054;ClippingRankSum=0.000;DP=13;ExcessHet=3.0103;FS=11.761;MLEAC=1;MLEAF=0.500;MQ=36.49;MQRankSum=0.477;QD=6.77;ReadPosRankSum=0.755;SOR=0.818	GT:AD:DP:GQ:PL	0/1:7,3:10:99:105,0,285
3L	24141025	.	C	T	58.77	.	AC=1;AF=0.500;AN=2;BaseQRankSum=1.803;ClippingRankSum=0.000;DP=8;ExcessHet=3.0103;FS=0.000;MLEAC=1;MLEAF=0.500;MQ=37.51;MQRankSum=0.792;QD=7.35;ReadPosRankSum=-2.450;SOR=0.693	GT:AD:DP:GQ:PL	0/1:4,4:8:87:87,0,104
3L	24141046	.	C	T	60.77	.	AC=1;AF=0.500;AN=2;BaseQRankSum=-0.566;ClippingRankSum=0.000;DP=7;ExcessHet=3.0103;FS=0.000;MLEAC=1;MLEAF=0.500;MQ=39.31;MQRankSum=2.189;QD=8.68;ReadPosRankSum=-1.006;SOR=0.941	GT:AD:DP:GQ:PL	0/1:3,4:7:62:89,0,62
3L	24141071	.	C	T	60.77	.	AC=1;AF=0.500;AN=2;BaseQRankSum=-1.068;ClippingRankSum=0.000;DP=7;ExcessHet=3.0103;FS=0.000;MLEAC=1;MLEAF=0.500;MQ=39.31;MQRankSum=2.189;QD=8.68;ReadPosRankSum=0.652;SOR=0.941	GT:AD:DP:GQ:PL	0/1:3,4:7:63:89,0,63
3L	24141098	.	G	C	94.77	.	AC=1;AF=0.500;AN=2;BaseQRankSum=0.674;ClippingRankSum=0.000;DP=4;ExcessHet=3.0103;FS=0.000;MLEAC=1;MLEAF=0.500;MQ=41.33;MQRankSum=1.150;QD=23.69;ReadPosRankSum=1.150;SOR=1.609	GT:AD:DP:GQ:PL	0/1:1,3:4:33:123,0,33
3L	24141103	.	A	G	94.77	.	AC=1;AF=0.500;AN=2;BaseQRankSum=-0.674;ClippingRankSum=0.000;DP=4;ExcessHet=3.0103;FS=0.000;MLEAC=1;MLEAF=0.500;MQ=41.33;MQRankSum=1.150;QD=23.69;ReadPosRankSum=1.150;SOR=1.609	GT:AD:DP:GQ:PL	0/1:1,3:4:33:123,0,33
3L	24141146	.	A	G	113.90	.	AC=2;AF=1.00;AN=2;DP=5;ExcessHet=3.0103;FS=0.000;MLEAC=2;MLEAF=1.00;MQ=42.81;QD=22.78;SOR=3.611	GT:AD:DP:GQ:PL	1/1:0,5:5:15:142,15,0
3L	24141255	.	A	G	32.77	.	AC=1;AF=0.500;AN=2;BaseQRankSum=-0.967;ClippingRankSum=0.000;DP=4;ExcessHet=3.0103;FS=0.000;MLEAC=1;MLEAF=0.500;MQ=40.58;MQRankSum=-0.674;QD=8.19;ReadPosRankSum=0.674;SOR=0.693	GT:AD:DP:GQ:PL	0/1:2,2:4:61:61,0,75
3L	24141265	.	C	T	35.77	.	AC=1;AF=0.500;AN=2;BaseQRankSum=0.674;ClippingRankSum=0.000;DP=2;ExcessHet=3.0103;FS=0.000;MLEAC=1;MLEAF=0.500;MQ=39.12;MQRankSum=-0.674;QD=17.88;ReadPosRankSum=0.674;SOR=0.693	GT:AD:DP:GQ:PL	0/1:1,1:2:42:64,0,42
3L	24144590	.	C	G	200.78	.	AC=2;AF=1.00;AN=2;DP=9;ExcessHet=3.0103;FS=0.000;MLEAC=2;MLEAF=1.00;MQ=24.64;QD=22.31;SOR=4.615	GT:AD:DP:GQ:PL	1/1:0,9:9:27:229,27,0
3L	24145101	.	A	T	281.77	.	AC=2;AF=1.00;AN=2;DP=14;ExcessHet=3.0103;FS=0.000;MLEAC=2;MLEAF=1.00;MQ=29.46;QD=23.48;SOR=3.611	GT:AD:DP:GQ:PL	1/1:0,12:12:36:310,36,0
3L	24145791	.	A	C	83.03	.	AC=2;AF=1.00;AN=2;DP=4;ExcessHet=3.0103;FS=0.000;MLEAC=2;MLEAF=1.00;MQ=44.00;QD=20.76;SOR=0.693	GT:AD:DP:GQ:PL	1/1:0,4:4:12:111,12,0
3L	24146621	.	TAGATTGATAATTTTTTTATTTAGCCTC	T	129	.	AC=2;AF=1.00;AN=2;DP=4;ExcessHet=3.0103;FS=0.000;MLEAC=2;MLEAF=1.00;MQ=44.00;QD=32.25;SOR=3.258	GT:AD:DP:GQ:PL	1/1:0,4:4:12:166,12,0
3L	24146859	.	T	G	240.77	.	AC=2;AF=1.00;AN=2;DP=10;ExcessHet=3.0103;FS=0.000;MLEAC=2;MLEAF=1.00;MQ=37.92;QD=24.08;SOR=1.609	GT:AD:DP:GQ:PL	1/1:0,10:10:30:269,30,0
3L	24146975	.	C	A	482.77	.	AC=2;AF=1.00;AN=2;DP=19;ExcessHet=3.0103;FS=0.000;MLEAC=2;MLEAF=1.00;MQ=40.76;QD=25.41;SOR=4.514	GT:AD:DP:GQ:PL	1/1:0,19:19:57:511,57,0
3L	24146995	.	G	A	596.77	.	AC=2;AF=1.00;AN=2;DP=22;ExcessHet=3.0103;FS=0.000;MLEAC=2;MLEAF=1.00;MQ=41.81;QD=27.13;SOR=4.804	GT:AD:DP:GQ:PL	1/1:0,22:22:66:625,66,0
3L	24147283	.	G	GTTT	893.73	.	AC=2;AF=1.00;AN=2;DP=26;ExcessHet=3.0103;FS=0.000;MLEAC=1;MLEAF=0.500;MQ=37.02;QD=28.47;SOR=1.112	GT:AD:DP:GQ:PL	1/1:0,20:20:67:908,67,0
3L	24147303	.	TA	T	909.73	.	AC=2;AF=1.00;AN=2;DP=22;ExcessHet=3.0103;FS=0.000;MLEAC=2;MLEAF=1.00;MQ=36.82;QD=29.81;SOR=0.693	GT:AD:DP:GQ:PL	1/1:0,22:22:66:947,66,0
3L	24147397	.	A	T	140.77	.	AC=1;AF=0.500;AN=2;BaseQRankSum=-1.166;ClippingRankSum=0.000;DP=27;ExcessHet=3.0103;FS=0.000;MLEAC=1;MLEAF=0.500;MQ=34.30;MQRankSum=-1.585;QD=6.12;ReadPosRankSum=0.106;SOR=0.990	GT:AD:DP:GQ:PL	0/1:6,17:23:41:169,0,41
3L	24147598	.	T	A	554.79	.	AC=2;AF=1.00;AN=2;BaseQRankSum=-0.514;ClippingRankSum=0.000;DP=29;ExcessHet=3.0103;FS=0.000;MLEAC=2;MLEAF=1.00;MQ=29.81;MQRankSum=0.513;QD=21.34;ReadPosRankSum=-1.044;SOR=0.334	GT:AD:DP:GQ:PL	1/1:2,24:26:23:583,23,0
3L	24148631	.	C	CA	667.73	.	AC=2;AF=1.00;AN=2;DP=28;ExcessHet=3.0103;FS=0.000;MLEAC=2;MLEAF=1.00;MQ=42.77;QD=25.68;SOR=3.611	GT:AD:DP:GQ:PL	1/1:0,26:26:78:705,78,0
3L	24148694	.	C	T	1066.77	.	AC=2;AF=1.00;AN=2;BaseQRankSum=-1.111;ClippingRankSum=0.000;DP=42;ExcessHet=3.0103;FS=3.445;MLEAC=2;MLEAF=1.00;MQ=43.18;MQRankSum=-0.112;QD=25.40;ReadPosRankSum=0.539;SOR=0.613	GT:AD:DP:GQ:PL	1/1:1,41:42:97:1095,97,0
3L	24149293	.	AATTGCCG	A	1763.73	.	AC=2;AF=1.00;AN=2;DP=44;ExcessHet=3.0103;FS=0.000;MLEAC=2;MLEAF=1.00;MQ=42.76;QD=30.38;SOR=0.793	GT:AD:DP:GQ:PL	1/1:0,40:40:99:1801,121,0
3L	24150751	.	G	C	1506.41	.	AC=2;AF=1.00;AN=2;BaseQRankSum=0.766;ClippingRankSum=0.000;DP=39;ExcessHet=3.0103;FS=2.776;MLEAC=2;MLEAF=1.00;MQ=41.57;MQRankSum=-1.167;QD=28.78;ReadPosRankSum=1.967;SOR=0.250	GT:AD:DP:GQ:PL	1/1:2,37:39:8:1534,8,0
3L	24150757	.	G	A	1533.10	.	AC=2;AF=1.00;AN=2;BaseQRankSum=-0.654;ClippingRankSum=0.000;DP=41;ExcessHet=3.0103;FS=2.803;MLEAC=2;MLEAF=1.00;MQ=41.54;MQRankSum=-1.175;QD=30.04;ReadPosRankSum=2.113;SOR=0.240	GT:AD:DP:GQ:PL	1/1:2,39:41:11:1561,11,0
3L	24150958	.	A	G	1094.77	.	AC=2;AF=1.00;AN=2;BaseQRankSum=0.220;ClippingRankSum=0.000;DP=42;ExcessHet=3.0103;FS=0.000;MLEAC=2;MLEAF=1.00;MQ=39.55;MQRankSum=-0.299;QD=26.07;ReadPosRankSum=-0.460;SOR=0.286	GT:AD:DP:GQ:PL	1/1:1,41:42:98:1123,98,0
3L	24151038	.	T	A	1281.77	.	AC=2;AF=1.00;AN=2;DP=48;ExcessHet=3.0103;FS=0.000;MLEAC=2;MLEAF=1.00;MQ=39.40;QD=27.27;SOR=1.022	GT:AD:DP:GQ:PL	1/1:0,47:47:99:1310,141,0
3L	24151597	.	T	G	732.77	.	AC=2;AF=1.00;AN=2;DP=38;ExcessHet=3.0103;FS=0.000;MLEAC=2;MLEAF=1.00;MQ=42.58;QD=26.17;SOR=2.147	GT:AD:DP:GQ:PL	1/1:0,28:28:84:761,84,0
3L	24151827	.	G	GACTCA	1671.73	.	AC=2;AF=1.00;AN=2;BaseQRankSum=0.700;ClippingRankSum=0.000;DP=36;ExcessHet=3.0103;FS=0.000;MLEAC=2;MLEAF=1.00;MQ=38.09;MQRankSum=0.314;QD=27.95;ReadPosRankSum=0.193;SOR=0.516	GT:AD:DP:GQ:PL	1/1:1,35:36:50:1709,50,0
3L	24151828	.	G	C	1681.77	.	AC=2;AF=1.00;AN=2;BaseQRankSum=0.759;ClippingRankSum=0.000;DP=41;ExcessHet=3.0103;FS=0.000;MLEAC=2;MLEAF=1.00;MQ=38.38;MQRankSum=0.420;QD=30.76;ReadPosRankSum=-0.042;SOR=0.368	GT:AD:DP:GQ:PL	1/1:1,40:41:50:1710,50,0
3L	24151989	.	T	A	959.77	.	AC=2;AF=1.00;AN=2;BaseQRankSum=1.175;ClippingRankSum=0.000;DP=41;ExcessHet=3.0103;FS=0.000;MLEAC=2;MLEAF=1.00;MQ=31.16;MQRankSum=-0.819;QD=23.99;ReadPosRankSum=1.652;SOR=0.342	GT:AD:DP:GQ:PL	1/1:1,39:40:92:988,92,0
3L	24152035	.	C	T	1000.77	.	AC=2;AF=1.00;AN=2;BaseQRankSum=1.845;ClippingRankSum=0.000;DP=40;ExcessHet=3.0103;FS=0.000;MLEAC=2;MLEAF=1.00;MQ=31.99;MQRankSum=-0.894;QD=25.02;ReadPosRankSum=-0.525;SOR=0.342	GT:AD:DP:GQ:PL	1/1:1,39:40:99:1029,110,0
3L	24152077	.	C	T	809.77	.	AC=2;AF=1.00;AN=2;BaseQRankSum=1.816;ClippingRankSum=0.000;DP=34;ExcessHet=3.0103;FS=0.000;MLEAC=2;MLEAF=1.00;MQ=30.86;MQRankSum=-1.159;QD=23.82;ReadPosRankSum=-0.525;SOR=0.302	GT:AD:DP:GQ:PL	1/1:1,33:34:91:838,91,0
3L	24152826	.	C	G	1303.77	.	AC=2;AF=1.00;AN=2;DP=50;ExcessHet=3.0103;FS=0.000;MLEAC=2;MLEAF=1.00;MQ=34.44;QD=26.08;SOR=1.051	GT:AD:DP:GQ:PL	1/1:0,50:50:99:1332,149,0
3L	24153088	.	T	C	1090.78	.	AC=1;AF=0.500;AN=2;BaseQRankSum=0.804;ClippingRankSum=0.000;DP=51;ExcessHet=3.0103;FS=4.563;MLEAC=1;MLEAF=0.500;MQ=33.72;MQRankSum=2.815;QD=21.39;ReadPosRankSum=1.158;SOR=0.424	GT:AD:DP:GQ:PL	0/1:4,47:51:27:1119,0,27
3L	24154710	.	T	TCC	1265.73	.	AC=2;AF=1.00;AN=2;BaseQRankSum=0.504;ClippingRankSum=0.000;DP=39;ExcessHet=3.0103;FS=3.129;MLEAC=2;MLEAF=1.00;MQ=34.92;MQRankSum=-0.478;QD=34.21;ReadPosRankSum=-0.141;SOR=0.395	GT:AD:DP:GQ:PL	1/1:1,36:37:73:1303,73,0
3L	24156029	.	G	T	1269.77	.	AC=2;AF=1.00;AN=2;BaseQRankSum=1.486;ClippingRankSum=0.000;DP=50;ExcessHet=3.0103;FS=0.000;MLEAC=2;MLEAF=1.00;MQ=41.55;MQRankSum=1.163;QD=25.40;ReadPosRankSum=-0.717;SOR=1.179	GT:AD:DP:GQ:PL	1/1:2,48:50:96:1298,96,0
3L	24156433	.	G	A	304.84	.	AC=1;AF=0.500;AN=2;BaseQRankSum=1.593;ClippingRankSum=0.000;DP=10;ExcessHet=3.0103;FS=3.522;MLEAC=1;MLEAF=0.500;MQ=29.92;MQRankSum=-1.593;QD=33.87;ReadPosRankSum=-0.431;SOR=0.916	GT:AD:DP:GQ:PL	0/1:1,8:9:18:333,0,18
3L	24156435	.	C	A	304.84	.	AC=1;AF=0.500;AN=2;BaseQRankSum=-0.282;ClippingRankSum=0.000;DP=10;ExcessHet=3.0103;FS=3.522;MLEAC=1;MLEAF=0.500;MQ=29.92;MQRankSum=-1.593;QD=33.87;ReadPosRankSum=-0.765;SOR=0.916	GT:AD:DP:GQ:PL	0/1:1,8:9:18:333,0,18
3L	24156441	.	C	T	349.77	.	AC=2;AF=1.00;AN=2;DP=10;ExcessHet=3.0103;FS=0.000;MLEAC=1;MLEAF=0.500;MQ=29.92;QD=31.71;SOR=1.179	GT:AD:DP:GQ:PL	1/1:0,8:8:24:360,24,0
3L	24156476	.	G	A	196.78	.	AC=2;AF=1.00;AN=2;DP=10;ExcessHet=3.0103;FS=0.000;MLEAC=2;MLEAF=1.00;MQ=31.56;QD=21.86;SOR=2.093	GT:AD:DP:GQ:PL	1/1:0,9:9:27:225,27,0
3L	24156489	.	T	G	215.78	.	AC=2;AF=1.00;AN=2;DP=10;ExcessHet=3.0103;FS=0.000;MLEAC=2;MLEAF=1.00;MQ=31.56;QD=23.98;SOR=3.056	GT:AD:DP:GQ:PL	1/1:0,9:9:27:244,27,0
3L	24156644	.	G	A	414.82	.	AC=2;AF=1.00;AN=2;BaseQRankSum=-1.583;ClippingRankSum=0.000;DP=19;ExcessHet=3.0103;FS=4.337;MLEAC=2;MLEAF=1.00;MQ=34.38;MQRankSum=0.655;QD=21.83;ReadPosRankSum=2.238;SOR=1.308	GT:AD:DP:GQ:PL	1/1:1,18:19:19:443,19,0
3L	24156765	.	G	A	560.77	.	AC=2;AF=1.00;AN=2;BaseQRankSum=-0.414;ClippingRankSum=0.000;DP=22;ExcessHet=3.0103;FS=5.643;MLEAC=2;MLEAF=1.00;MQ=39.12;MQRankSum=1.207;QD=25.49;ReadPosRankSum=-0.708;SOR=2.114	GT:AD:DP:GQ:PL	1/1:1,21:22:37:589,37,0
3L	24156880	.	A	C	1731.77	.	AC=2;AF=1.00;AN=2;BaseQRankSum=0.314;ClippingRankSum=0.000;DP=44;ExcessHet=3.0103;FS=2.717;MLEAC=2;MLEAF=1.00;MQ=40.45;MQRankSum=-1.081;QD=38.66;ReadPosRankSum=-0.466;SOR=0.275	GT:AD:DP:GQ:PL	1/1:2,41:43:54:1760,54,0
3L	24156881	.	G	C	1731.77	.	AC=2;AF=1.00;AN=2;BaseQRankSum=1.368;ClippingRankSum=0.000;DP=44;ExcessHet=3.0103;FS=2.717;MLEAC=2;MLEAF=1.00;MQ=40.45;MQRankSum=-1.081;QD=26.95;ReadPosRankSum=-0.466;SOR=0.275	GT:AD:DP:GQ:PL	1/1:2,41:43:54:1760,54,0
3L	24157287	.	C	T	1198.77	.	AC=2;AF=1.00;AN=2;DP=45;ExcessHet=3.0103;FS=0.000;MLEAC=2;MLEAF=1.00;MQ=40.43;QD=26.64;SOR=0.737	GT:AD:DP:GQ:PL	1/1:0,45:45:99:1227,134,0
3L	24157536	.	T	G	1261.77	.	AC=2;AF=1.00;AN=2;BaseQRankSum=-1.146;ClippingRankSum=0.000;DP=49;ExcessHet=3.0103;FS=3.388;MLEAC=2;MLEAF=1.00;MQ=42.92;MQRankSum=2.138;QD=26.29;ReadPosRankSum=-0.522;SOR=0.563	GT:AD:DP:GQ:PL	1/1:1,47:48:99:1290,115,0
3L	24157802	.	A	G	862.77	.	AC=2;AF=1.00;AN=2;DP=34;ExcessHet=3.0103;FS=0.000;MLEAC=2;MLEAF=1.00;MQ=42.01;QD=26.14;SOR=1.542	GT:AD:DP:GQ:PL	1/1:0,33:33:98:891,98,0
3L	24157930	.	T	TGTTTTAAA	1716.73	.	AC=2;AF=1.00;AN=2;DP=40;ExcessHet=3.0103;FS=0.000;MLEAC=2;MLEAF=1.00;MQ=41.85;QD=33.71;SOR=0.746	GT:AD:DP:GQ:PL	1/1:0,37:37:99:1754,117,0
3L	24157973	.	G	T	940.77	.	AC=2;AF=1.00;AN=2;DP=36;ExcessHet=3.0103;FS=0.000;MLEAC=2;MLEAF=1.00;MQ=42.22;QD=26.88;SOR=0.749	GT:AD:DP:GQ:PL	1/1:0,35:35:99:969,105,0
3L	24157998	.	C	CA	609.73	.	AC=2;AF=1.00;AN=2;BaseQRankSum=-2.138;ClippingRankSum=0.000;DP=40;ExcessHet=3.0103;FS=6.365;MLEAC=2;MLEAF=1.00;MQ=42.69;MQRankSum=1.740;QD=16.94;ReadPosRankSum=-0.201;SOR=0.169	GT:AD:DP:GQ:PL	1/1:3,33:36:41:647,41,0
3L	24158829	.	G	C	1280.77	.	AC=2;AF=1.00;AN=2;DP=50;ExcessHet=3.0103;FS=0.000;MLEAC=2;MLEAF=1.00;MQ=41.19;QD=25.62;SOR=0.859	GT:AD:DP:GQ:PL	1/1:0,50:50:99:1309,149,0
3L	24159011	.	A	G	1113.77	.	AC=2;AF=1.00;AN=2;DP=42;ExcessHet=3.0103;FS=0.000;MLEAC=2;MLEAF=1.00;MQ=41.13;QD=26.52;SOR=1.127	GT:AD:DP:GQ:PL	1/1:0,42:42:99:1142,126,0
3L	24159117	.	TA	T	857.73	.	AC=2;AF=1.00;AN=2;DP=45;ExcessHet=3.0103;FS=0.000;MLEAC=2;MLEAF=1.00;MQ=41.13;QD=20.42;SOR=1.127	GT:AD:DP:GQ:PL	1/1:0,42:42:99:895,125,0
3L	24159331	.	T	A	1271.77	.	AC=2;AF=1.00;AN=2;BaseQRankSum=0.616;ClippingRankSum=0.000;DP=50;ExcessHet=3.0103;FS=0.000;MLEAC=2;MLEAF=1.00;MQ=43.24;MQRankSum=-0.414;QD=25.44;ReadPosRankSum=1.587;SOR=0.361	GT:AD:DP:GQ:PL	1/1:1,49:50:99:1300,123,0
3L	24160514	.	C	T	898.77	.	AC=2;AF=1.00;AN=2;DP=34;ExcessHet=3.0103;FS=0.000;MLEAC=2;MLEAF=1.00;MQ=42.07;QD=26.43;SOR=1.418	GT:AD:DP:GQ:PL	1/1:0,34:34:99:927,101,0
3L	24160776	.	A	T	1346.77	.	AC=2;AF=1.00;AN=2;BaseQRankSum=-0.649;ClippingRankSum=0.000;DP=51;ExcessHet=3.0103;FS=0.000;MLEAC=2;MLEAF=1.00;MQ=43.96;MQRankSum=0.000;QD=26.41;ReadPosRankSum=-0.503;SOR=0.562	GT:AD:DP:GQ:PL	1/1:1,50:51:99:1375,124,0
3L	24161932	.	T	C	556.77	.	AC=2;AF=1.00;AN=2;BaseQRankSum=1.176;ClippingRankSum=0.000;DP=26;ExcessHet=3.0103;FS=3.010;MLEAC=2;MLEAF=1.00;MQ=40.05;MQRankSum=0.507;QD=22.27;ReadPosRankSum=-0.823;SOR=0.165	GT:AD:DP:GQ:PL	1/1:2,23:25:37:585,37,0
3L	24162008	.	T	C	1148.77	.	AC=2;AF=1.00;AN=2;BaseQRankSum=1.584;ClippingRankSum=0.000;DP=30;ExcessHet=3.0103;FS=0.000;MLEAC=2;MLEAF=1.00;MQ=40.70;MQRankSum=1.467;QD=30.37;ReadPosRankSum=-0.305;SOR=1.244	GT:AD:DP:GQ:PL	1/1:1,27:28:42:1177,42,0
3L	24162009	.	G	A	1148.77	.	AC=2;AF=1.00;AN=2;BaseQRankSum=1.134;ClippingRankSum=0.000;DP=31;ExcessHet=3.0103;FS=0.000;MLEAC=2;MLEAF=1.00;MQ=40.81;MQRankSum=1.514;QD=32.10;ReadPosRankSum=-0.363;SOR=1.308	GT:AD:DP:GQ:PL	1/1:1,28:29:42:1177,42,0
3L	24162664	.	G	GCTGAAATCT	1815.73	.	AC=2;AF=1.00;AN=2;DP=39;ExcessHet=3.0103;FS=0.000;MLEAC=2;MLEAF=1.00;MQ=45.08;QD=26.83;SOR=1.387	GT:AD:DP:GQ:PL	1/1:0,39:39:99:1853,126,0
3L	24162843	.	A	T	1303.77	.	AC=2;AF=1.00;AN=2;DP=47;ExcessHet=3.0103;FS=0.000;MLEAC=2;MLEAF=1.00;MQ=43.82;QD=27.74;SOR=0.919	GT:AD:DP:GQ:PL	1/1:0,47:47:99:1332,141,0
3L	24162901	.	AT	A	883.73	.	AC=2;AF=1.00;AN=2;DP=47;ExcessHet=3.0103;FS=0.000;MLEAC=2;MLEAF=1.00;MQ=43.06;QD=20.08;SOR=0.784	GT:AD:DP:GQ:PL	1/1:0,44:44:99:921,131,0
3L	24163526	.	T	C	799.77	.	AC=2;AF=1.00;AN=2;BaseQRankSum=1.572;ClippingRankSum=0.000;DP=33;ExcessHet=3.0103;FS=0.000;MLEAC=2;MLEAF=1.00;MQ=41.87;MQRankSum=-0.763;QD=24.24;ReadPosRankSum=2.609;SOR=0.223	GT:AD:DP:GQ:PL	1/1:1,32:33:74:828,74,0
3L	24164055	.	G	T	670.77	.	AC=2;AF=1.00;AN=2;DP=27;ExcessHet=3.0103;FS=0.000;MLEAC=2;MLEAF=1.00;MQ=40.37;QD=25.80;SOR=1.022	GT:AD:DP:GQ:PL	1/1:0,26:26:78:699,78,0
3L	24164111	.	C	G	651.77	.	AC=2;AF=1.00;AN=2;DP=29;ExcessHet=3.0103;FS=0.000;MLEAC=2;MLEAF=1.00;MQ=39.50;QD=24.14;SOR=0.922	GT:AD:DP:GQ:PL	1/1:0,27:27:79:680,79,0
3L	24164308	.	T	A	939.77	.	AC=2;AF=1.00;AN=2;DP=34;ExcessHet=3.0103;FS=0.000;MLEAC=2;MLEAF=1.00;MQ=39.22;QD=27.64;SOR=0.693	GT:AD:DP:GQ:PL	1/1:0,34:34:99:968,102,0
3L	24165408	.	G	T	1355.77	.	AC=2;AF=1.00;AN=2;DP=50;ExcessHet=3.0103;FS=0.000;MLEAC=2;MLEAF=1.00;MQ=42.30;QD=27.12;SOR=0.952	GT:AD:DP:GQ:PL	1/1:0,50:50:99:1384,150,0
3L	24165766	.	C	T	962.77	.	AC=2;AF=1.00;AN=2;DP=35;ExcessHet=3.0103;FS=0.000;MLEAC=2;MLEAF=1.00;MQ=43.87;QD=27.51;SOR=1.148	GT:AD:DP:GQ:PL	1/1:0,35:35:99:991,105,0
3L	24165850	.	G	GAA	998.73	.	AC=2;AF=1.00;AN=2;BaseQRankSum=-0.574;ClippingRankSum=0.000;DP=38;ExcessHet=3.0103;FS=0.000;MLEAC=2;MLEAF=1.00;MQ=43.88;MQRankSum=0.000;QD=28.54;ReadPosRankSum=-0.278;SOR=0.638	GT:AD:DP:GQ:PL	1/1:1,34:35:74:1036,74,0
3L	24165949	.	T	C	943.77	.	AC=2;AF=1.00;AN=2;BaseQRankSum=0.470;ClippingRankSum=0.000;DP=39;ExcessHet=3.0103;FS=6.368;MLEAC=2;MLEAF=1.00;MQ=44.28;MQRankSum=0.349;QD=24.20;ReadPosRankSum=1.035;SOR=0.387	GT:AD:DP:GQ:PL	1/1:2,37:39:78:972,78,0
3L	24166248	.	A	T	935.77	.	AC=2;AF=1.00;AN=2;BaseQRankSum=-0.825;ClippingRankSum=0.000;DP=39;ExcessHet=3.0103;FS=6.851;MLEAC=2;MLEAF=1.00;MQ=44.00;MQRankSum=0.000;QD=23.99;ReadPosRankSum=-1.107;SOR=0.580	GT:AD:DP:GQ:PL	1/1:2,37:39:61:964,61,0
3L	24166383	.	C	CT	970.73	.	AC=2;AF=1.00;AN=2;BaseQRankSum=-0.470;ClippingRankSum=0.000;DP=51;ExcessHet=3.0103;FS=3.104;MLEAC=2;MLEAF=1.00;MQ=44.00;MQRankSum=0.000;QD=20.65;ReadPosRankSum=-0.443;SOR=0.359	GT:AD:DP:GQ:PL	1/1:1,46:47:99:1008,119,0
3L	24167012	.	G	T	1359.77	.	AC=2;AF=1.00;AN=2;DP=50;ExcessHet=3.0103;FS=0.000;MLEAC=2;MLEAF=1.00;MQ=44.00;QD=27.20;SOR=1.656	GT:AD:DP:GQ:PL	1/1:0,50:50:99:1388,150,0
3L	24167275	.	G	A	1263.77	.	AC=2;AF=1.00;AN=2;DP=30;ExcessHet=3.0103;FS=0.000;MLEAC=2;MLEAF=1.00;MQ=43.93;QD=29.14;SOR=0.826	GT:AD:DP:GQ:PL	1/1:0,30:30:90:1292,90,0
3L	24167298	.	T	A	1338.77	.	AC=2;AF=1.00;AN=2;BaseQRankSum=-0.221;ClippingRankSum=0.000;DP=35;ExcessHet=3.0103;FS=0.000;MLEAC=2;MLEAF=1.00;MQ=43.94;MQRankSum=0.000;QD=26.21;ReadPosRankSum=0.942;SOR=0.330	GT:AD:DP:GQ:PL	1/1:1,34:35:77:1367,77,0
3L	24167342	.	C	CAG	1802.73	.	AC=2;AF=1.00;AN=2;BaseQRankSum=0.087;ClippingRankSum=0.000;DP=44;ExcessHet=3.0103;FS=0.000;MLEAC=2;MLEAF=1.00;MQ=43.96;MQRankSum=0.000;QD=27.58;ReadPosRankSum=-1.170;SOR=0.489	GT:AD:DP:GQ:PL	1/1:1,42:43:60:1840,60,0
3L	24167347	.	ACCGCTCACACTT	A	1769.73	.	AC=2;AF=1.00;AN=2;BaseQRankSum=0.468;ClippingRankSum=0.000;DP=42;ExcessHet=3.0103;FS=0.000;MLEAC=2;MLEAF=1.00;MQ=43.95;MQRankSum=0.000;QD=30.08;ReadPosRankSum=-1.404;SOR=0.460	GT:AD:DP:GQ:PL	1/1:1,41:42:57:1807,57,0
3L	24167588	.	C	T	1155.77	.	AC=2;AF=1.00;AN=2;BaseQRankSum=0.653;ClippingRankSum=0.000;DP=46;ExcessHet=3.0103;FS=0.000;MLEAC=2;MLEAF=1.00;MQ=43.92;MQRankSum=0.000;QD=25.68;ReadPosRankSum=-0.707;SOR=0.303	GT:AD:DP:GQ:PL	1/1:1,44:45:99:1184,107,0
3L	24168221	.	G	C	901.77	.	AC=2;AF=1.00;AN=2;BaseQRankSum=2.249;ClippingRankSum=0.000;DP=38;ExcessHet=3.0103;FS=2.695;MLEAC=2;MLEAF=1.00;MQ=44.00;MQRankSum=0.000;QD=23.73;ReadPosRankSum=-0.567;SOR=1.739	GT:AD:DP:GQ:PL	1/1:2,36:38:64:930,64,0
3L	24168811	.	G	C	524.77	.	AC=2;AF=1.00;AN=2;DP=21;ExcessHet=3.0103;FS=0.000;MLEAC=2;MLEAF=1.00;MQ=41.56;QD=24.99;SOR=2.200	GT:AD:DP:GQ:PL	1/1:0,21:21:63:553,63,0
3L	24168843	.	G	GCGTCTGTGTC	631.73	.	AC=2;AF=1.00;AN=2;BaseQRankSum=-2.179;ClippingRankSum=0.000;DP=19;ExcessHet=3.0103;FS=17.076;MLEAC=2;MLEAF=1.00;MQ=41.36;MQRankSum=1.711;QD=31.41;ReadPosRankSum=2.771;SOR=5.547	GT:AD:DP:GQ:PL	1/1:3,15:18:42:669,42,0
3L	24168844	.	A	AAGGATGAACAACCCCTCCAGGGCGGGGAAC	631.73	.	AC=2;AF=1.00;AN=2;DP=16;ExcessHet=3.0103;FS=0.000;MLEAC=2;MLEAF=1.00;MQ=41.79;QD=32.28;SOR=5.421	GT:AD:DP:GQ:PL	1/1:0,14:14:42:669,42,0
3L	24168848	.	A	AGAACAGGTGGTGACGAGAGTTTGACTTGGTTGGTGACCATGCAAAGGTTCGTTGAGCTT	367.74	.	AC=2;AF=1.00;AN=2;DP=11;ExcessHet=3.0103;FS=0.000;MLEAC=2;MLEAF=1.00;MQ=40.74;QD=30.44;SOR=4.615	GT:AD:DP:GQ:PL	1/1:0,9:9:27:405,27,0
3L	24176274	.	G	A	1047.77	.	AC=2;AF=1.00;AN=2;DP=39;ExcessHet=3.0103;FS=0.000;MLEAC=2;MLEAF=1.00;MQ=42.06;QD=26.87;SOR=0.743	GT:AD:DP:GQ:PL	1/1:0,39:39:99:1076,117,0
3L	24177183	.	C	T	112.84	.	AC=2;AF=1.00;AN=2;DP=6;ExcessHet=3.0103;FS=0.000;MLEAC=2;MLEAF=1.00;MQ=34.47;QD=18.81;SOR=2.303	GT:AD:DP:GQ:PL	1/1:0,6:6:18:141,18,0
3L	24177211	.	C	T	99.90	.	AC=2;AF=1.00;AN=2;DP=5;ExcessHet=3.0103;FS=0.000;MLEAC=2;MLEAF=1.00;MQ=27.20;QD=19.98;SOR=1.022	GT:AD:DP:GQ:PL	1/1:0,5:5:15:128,15,0
3L	24177339	.	G	A	126.84	.	AC=2;AF=1.00;AN=2;DP=6;ExcessHet=3.0103;FS=0.000;MLEAC=2;MLEAF=1.00;MQ=25.63;QD=21.14;SOR=3.912	GT:AD:DP:GQ:PL	1/1:0,6:6:18:155,18,0
3L	24177875	.	G	A	351.77	.	AC=2;AF=1.00;AN=2;DP=14;ExcessHet=3.0103;FS=0.000;MLEAC=2;MLEAF=1.00;MQ=30.84;QD=25.13;SOR=2.985	GT:AD:DP:GQ:PL	1/1:0,14:14:42:380,42,0
3L	24177997	.	G	C	151.84	.	AC=2;AF=1.00;AN=2;DP=6;ExcessHet=3.0103;FS=0.000;MLEAC=2;MLEAF=1.00;MQ=25.63;QD=25.31;SOR=1.329	GT:AD:DP:GQ:PL	1/1:0,6:6:18:180,18,0
3L	24178128	.	A	ATTGCT	53.70	.	AC=2;AF=1.00;AN=2;DP=5;ExcessHet=3.0103;FS=0.000;MLEAC=2;MLEAF=1.00;MQ=36.58;QD=26.58;SOR=1.609	GT:AD:DP:GQ:PL	1/1:0,1:1:6:90,6,0
3L	24178389	.	T	C	267.77	.	AC=2;AF=1.00;AN=2;DP=11;ExcessHet=3.0103;FS=0.000;MLEAC=2;MLEAF=1.00;MQ=26.78;QD=24.34;SOR=1.270	GT:AD:DP:GQ:PL	1/1:0,11:11:33:296,33,0
3L	24179035	.	A	T	131.84	.	AC=2;AF=1.00;AN=2;DP=9;ExcessHet=3.0103;FS=0.000;MLEAC=2;MLEAF=1.00;MQ=34.15;QD=21.97;SOR=2.303	GT:AD:DP:GQ:PL	1/1:0,6:6:18:160,18,0
3L	24179101	.	C	T	234.77	.	AC=2;AF=1.00;AN=2;DP=13;ExcessHet=3.0103;FS=0.000;MLEAC=2;MLEAF=1.00;MQ=31.16;QD=23.48;SOR=3.258	GT:AD:DP:GQ:PL	1/1:0,10:10:30:263,30,0
3L	24181081	.	A	AGTTATTGTTAACTTTTAACAATAACTAC	1148.90	.	AC=2;AF=1.00;AN=2;BaseQRankSum=0.767;ClippingRankSum=0.000;DP=27;ExcessHet=3.0103;FS=3.358;MLEAC=2;MLEAF=1.00;MQ=31.01;MQRankSum=-1.323;QD=26.95;ReadPosRankSum=-1.347;SOR=0.595	GT:AD:DP:GQ:PL	1/1:1,25:26:14:1186,14,0
3L	24181083	.	G	GTTATT	1148.90	.	AC=2;AF=1.00;AN=2;BaseQRankSum=-0.515;ClippingRankSum=0.000;DP=23;ExcessHet=3.0103;FS=0.000;MLEAC=2;MLEAF=1.00;MQ=34.11;MQRankSum=-0.904;QD=26.17;ReadPosRankSum=-1.421;SOR=0.352	GT:AD:DP:GQ:PL	1/1:1,21:22:14:1186,14,0
3L	24181084	.	G	GT	842.37	.	AC=1;AF=0.500;AN=2;BaseQRankSum=1.465;ClippingRankSum=0.000;DP=21;ExcessHet=3.0103;FS=0.000;MLEAC=1;MLEAF=0.500;MQ=34.08;MQRankSum=-0.994;QD=35.21;ReadPosRankSum=-1.478;SOR=0.368	GT:AD:DP:GQ:PL	0/1:1,19:20:8:879,0,8
3L	24181123	.	A	C	511.77	.	AC=2;AF=1.00;AN=2;BaseQRankSum=-1.374;ClippingRankSum=0.000;DP=22;ExcessHet=3.0103;FS=0.000;MLEAC=2;MLEAF=1.00;MQ=34.33;MQRankSum=-0.797;QD=23.26;ReadPosRankSum=-1.582;SOR=0.260	GT:AD:DP:GQ:PL	1/1:1,21:22:37:540,37,0
3L	24181273	.	C	A	412.77	.	AC=2;AF=1.00;AN=2;DP=16;ExcessHet=3.0103;FS=0.000;MLEAC=2;MLEAF=1.00;MQ=37.97;QD=25.80;SOR=2.049	GT:AD:DP:GQ:PL	1/1:0,16:16:48:441,48,0
3L	24181363	.	G	T	111.90	.	AC=2;AF=1.00;AN=2;DP=6;ExcessHet=3.0103;FS=0.000;MLEAC=2;MLEAF=1.00;MQ=39.95;QD=22.38;SOR=3.611	GT:AD:DP:GQ:PL	1/1:0,5:5:15:140,15,0
3L	24181451	.	A	G	38.88	.	AC=1;AF=0.500;AN=2;BaseQRankSum=-0.674;ClippingRankSum=0.000;DP=5;ExcessHet=3.0103;FS=0.000;MLEAC=1;MLEAF=0.500;MQ=35.10;MQRankSum=-0.319;QD=9.72;ReadPosRankSum=0.674;SOR=1.609	GT:AD:DP:GQ:PL	0/1:1,3:4:16:67,0,16
3L	24181509	.	C	T	109.90	.	AC=2;AF=1.00;AN=2;DP=5;ExcessHet=3.0103;FS=0.000;MLEAC=2;MLEAF=1.00;MQ=34.01;QD=21.98;SOR=3.611	GT:AD:DP:GQ:PL	1/1:0,5:5:15:138,15,0
3L	24182219	.	T	C	40.77	.	AC=1;AF=0.500;AN=2;BaseQRankSum=-0.253;ClippingRankSum=0.000;DP=5;ExcessHet=3.0103;FS=3.979;MLEAC=1;MLEAF=0.500;MQ=35.35;MQRankSum=0.524;QD=8.15;ReadPosRankSum=-0.524;SOR=0.859	GT:AD:DP:GQ:PL	0/1:2,3:5:41:69,0,41
3L	24183848	.	A	G	180.22	.	AC=2;AF=1.00;AN=2;BaseQRankSum=-1.036;ClippingRankSum=0.000;DP=11;ExcessHet=3.0103;FS=0.000;MLEAC=2;MLEAF=1.00;MQ=39.09;MQRankSum=1.036;QD=18.02;ReadPosRankSum=-0.385;SOR=3.258	GT:AD:DP:GQ:PL	1/1:1,9:10:4:207,4,0
3L	24184217	.	GA	G	745.73	.	AC=2;AF=1.00;AN=2;BaseQRankSum=-0.597;ClippingRankSum=0.000;DP=46;ExcessHet=3.0103;FS=0.000;MLEAC=2;MLEAF=1.00;MQ=40.19;MQRankSum=-0.640;QD=17.76;ReadPosRankSum=-0.207;SOR=0.729	GT:AD:DP:GQ:PL	1/1:1,41:42:99:783,104,0
3L	24184380	.	G	A	726.77	.	AC=2;AF=1.00;AN=2;BaseQRankSum=-0.884;ClippingRankSum=0.000;DP=29;ExcessHet=3.0103;FS=11.614;MLEAC=2;MLEAF=1.00;MQ=41.23;MQRankSum=-0.478;QD=25.06;ReadPosRankSum=-0.422;SOR=5.279	GT:AD:DP:GQ:PL	1/1:1,28:29:58:755,58,0
3L	24184655	.	GA	G	128.82	.	AC=1;AF=0.500;AN=2;BaseQRankSum=-0.577;ClippingRankSum=0.000;DP=13;ExcessHet=3.0103;FS=0.000;MLEAC=1;MLEAF=0.500;MQ=37.26;MQRankSum=-1.097;QD=11.71;ReadPosRankSum=0.660;SOR=1.402	GT:AD:DP:GQ:PL	0/1:2,9:11:17:166,0,17
3L	24185232	.	T	G	1646.77	.	AC=2;AF=1.00;AN=2;DP=63;ExcessHet=3.0103;FS=0.000;MLEAC=2;MLEAF=1.00;MQ=40.62;QD=26.14;SOR=0.859	GT:AD:DP:GQ:PL	1/1:0,63:63:99:1675,188,0
3L	24185347	.	G	GA	1053.73	.	AC=2;AF=1.00;AN=2;DP=55;ExcessHet=3.0103;FS=0.000;MLEAC=2;MLEAF=1.00;MQ=41.60;QD=21.07;SOR=0.773	GT:AD:DP:GQ:PL	1/1:0,50:50:99:1091,149,0
3L	24185451	.	T	A	1380.77	.	AC=2;AF=1.00;AN=2;DP=51;ExcessHet=3.0103;FS=0.000;MLEAC=2;MLEAF=1.00;MQ=42.46;QD=27.62;SOR=0.773	GT:AD:DP:GQ:PL	1/1:0,50:50:99:1409,150,0
3L	24185651	.	C	A	1366.77	.	AC=2;AF=1.00;AN=2;DP=51;ExcessHet=3.0103;FS=0.000;MLEAC=2;MLEAF=1.00;MQ=44.00;QD=26.80;SOR=0.994	GT:AD:DP:GQ:PL	1/1:0,51:51:99:1395,153,0
3L	24185946	.	G	C	1160.77	.	AC=2;AF=1.00;AN=2;DP=43;ExcessHet=3.0103;FS=0.000;MLEAC=2;MLEAF=1.00;MQ=44.00;QD=26.99;SOR=1.055	GT:AD:DP:GQ:PL	1/1:0,43:43:99:1189,129,0
3L	24185999	.	A	C	1193.77	.	AC=2;AF=1.00;AN=2;DP=45;ExcessHet=3.0103;FS=0.000;MLEAC=2;MLEAF=1.00;MQ=44.00;QD=26.53;SOR=0.829	GT:AD:DP:GQ:PL	1/1:0,45:45:99:1222,135,0
3L	24186101	.	A	C	1119.77	.	AC=2;AF=1.00;AN=2;DP=42;ExcessHet=3.0103;FS=0.000;MLEAC=2;MLEAF=1.00;MQ=44.00;QD=26.66;SOR=1.402	GT:AD:DP:GQ:PL	1/1:0,42:42:99:1148,126,0
3L	24186431	.	A	C	1324.77	.	AC=2;AF=1.00;AN=2;DP=50;ExcessHet=3.0103;FS=0.000;MLEAC=2;MLEAF=1.00;MQ=43.11;QD=27.04;SOR=1.007	GT:AD:DP:GQ:PL	1/1:0,49:49:99:1353,147,0
3L	24186740	.	T	A	1929.77	.	AC=2;AF=1.00;AN=2;DP=45;ExcessHet=3.0103;FS=0.000;MLEAC=2;MLEAF=1.00;MQ=44.00;QD=31.29;SOR=0.737	GT:AD:DP:GQ:PL	1/1:0,45:45:99:1958,135,0
3L	24186741	.	C	T	1929.77	.	AC=2;AF=1.00;AN=2;DP=43;ExcessHet=3.0103;FS=0.000;MLEAC=2;MLEAF=1.00;MQ=44.00;QD=33.10;SOR=0.739	GT:AD:DP:GQ:PL	1/1:0,43:43:99:1958,135,0
3L	24187102	.	GT	G	354.73	.	AC=2;AF=1.00;AN=2;BaseQRankSum=0.350;ClippingRankSum=0.000;DP=23;ExcessHet=3.0103;FS=0.000;MLEAC=2;MLEAF=1.00;MQ=44.00;MQRankSum=0.000;QD=16.89;ReadPosRankSum=1.570;SOR=0.765	GT:AD:DP:GQ:PL	1/1:1,20:21:38:392,38,0
3L	24187584	.	G	A	585.77	.	AC=2;AF=1.00;AN=2;DP=24;ExcessHet=3.0103;FS=0.000;MLEAC=2;MLEAF=1.00;MQ=35.78;QD=25.47;SOR=0.963	GT:AD:DP:GQ:PL	1/1:0,23:23:69:614,69,0
3L	24187792	.	G	A	923.77	.	AC=2;AF=1.00;AN=2;DP=36;ExcessHet=3.0103;FS=0.000;MLEAC=2;MLEAF=1.00;MQ=35.35;QD=26.39;SOR=1.483	GT:AD:DP:GQ:PL	1/1:0,35:35:99:952,104,0
3L	24187810	.	A	T	967.77	.	AC=2;AF=1.00;AN=2;DP=36;ExcessHet=3.0103;FS=0.000;MLEAC=2;MLEAF=1.00;MQ=35.08;QD=26.88;SOR=1.371	GT:AD:DP:GQ:PL	1/1:0,36:36:99:996,108,0
3L	24188038	.	A	AC	1749.73	.	AC=2;AF=1.00;AN=2;DP=40;ExcessHet=3.0103;FS=0.000;MLEAC=2;MLEAF=1.00;MQ=36.81;QD=27.00;SOR=1.151	GT:AD:DP:GQ:PL	1/1:0,40:40:99:1787,126,0
3L	24188059	.	G	A	1649.77	.	AC=2;AF=1.00;AN=2;DP=39;ExcessHet=3.0103;FS=0.000;MLEAC=2;MLEAF=1.00;MQ=37.26;QD=28.13;SOR=0.968	GT:AD:DP:GQ:PL	1/1:0,39:39:99:1678,120,0
3L	24188182	.	T	C	1646.77	.	AC=2;AF=1.00;AN=2;DP=38;ExcessHet=3.0103;FS=0.000;MLEAC=2;MLEAF=1.00;MQ=32.12;QD=24.73;SOR=1.179	GT:AD:DP:GQ:PL	1/1:0,38:38:99:1675,114,0
3L	24188189	.	A	T	1721.77	.	AC=2;AF=1.00;AN=2;DP=39;ExcessHet=3.0103;FS=0.000;MLEAC=2;MLEAF=1.00;MQ=32.26;QD=29.66;SOR=1.236	GT:AD:DP:GQ:PL	1/1:0,39:39:99:1750,120,0
3L	24188212	.	C	A	905.77	.	AC=2;AF=1.00;AN=2;BaseQRankSum=1.808;ClippingRankSum=0.000;DP=36;ExcessHet=3.0103;FS=4.102;MLEAC=2;MLEAF=1.00;MQ=30.37;MQRankSum=0.150;QD=25.16;ReadPosRankSum=-1.128;SOR=1.081	GT:AD:DP:GQ:PL	1/1:1,35:36:98:934,98,0
3L	24188247	.	A	G	987.77	.	AC=2;AF=1.00;AN=2;BaseQRankSum=1.655;ClippingRankSum=0.000;DP=40;ExcessHet=3.0103;FS=3.468;MLEAC=2;MLEAF=1.00;MQ=32.02;MQRankSum=-1.470;QD=24.69;ReadPosRankSum=1.272;SOR=0.633	GT:AD:DP:GQ:PL	1/1:1,39:40:97:1016,97,0
3L	24188933	.	G	A	774.77	.	AC=2;AF=1.00;AN=2;DP=29;ExcessHet=3.0103;FS=0.000;MLEAC=2;MLEAF=1.00;MQ=30.55;QD=26.72;SOR=1.071	GT:AD:DP:GQ:PL	1/1:0,29:29:87:803,87,0
3L	24189301	.	A	C	867.77	.	AC=2;AF=1.00;AN=2;DP=36;ExcessHet=3.0103;FS=0.000;MLEAC=2;MLEAF=1.00;MQ=28.22;QD=25.52;SOR=1.244	GT:AD:DP:GQ:PL	1/1:0,34:34:99:896,102,0
3L	24189462	.	C	T	661.77	.	AC=2;AF=1.00;AN=2;DP=25;ExcessHet=3.0103;FS=0.000;MLEAC=2;MLEAF=1.00;MQ=31.52;QD=26.47;SOR=0.941	GT:AD:DP:GQ:PL	1/1:0,25:25:75:690,75,0
3L	24189837	.	A	C	405.77	.	AC=2;AF=1.00;AN=2;DP=15;ExcessHet=3.0103;FS=0.000;MLEAC=2;MLEAF=1.00;MQ=30.51;QD=27.05;SOR=5.549	GT:AD:DP:GQ:PL	1/1:0,15:15:45:434,45,0
3L	24190959	.	G	A	1112.77	.	AC=2;AF=1.00;AN=2;BaseQRankSum=-1.410;ClippingRankSum=0.000;DP=49;ExcessHet=3.0103;FS=2.359;MLEAC=2;MLEAF=1.00;MQ=43.84;MQRankSum=-0.304;QD=22.71;ReadPosRankSum=-0.859;SOR=0.741	GT:AD:DP:GQ:PL	1/1:3,46:49:59:1141,59,0
3L	24191482	.	T	A	1300.77	.	AC=2;AF=1.00;AN=2;BaseQRankSum=-0.703;ClippingRankSum=0.000;DP=49;ExcessHet=3.0103;FS=4.861;MLEAC=2;MLEAF=1.00;MQ=43.48;MQRankSum=-0.223;QD=26.55;ReadPosRankSum=-0.546;SOR=1.561	GT:AD:DP:GQ:PL	1/1:1,48:49:99:1329,118,0
3L	24191725	.	T	TAATC	2308.73	.	AC=2;AF=1.00;AN=2;DP=53;ExcessHet=3.0103;FS=0.000;MLEAC=2;MLEAF=1.00;MQ=45.76;QD=34.24;SOR=1.077	GT:AD:DP:GQ:PL	1/1:0,53:53:99:2346,165,0
3L	24191888	.	A	T	965.77	.	AC=2;AF=1.00;AN=2;DP=35;ExcessHet=3.0103;FS=0.000;MLEAC=2;MLEAF=1.00;MQ=40.04;QD=27.59;SOR=1.675	GT:AD:DP:GQ:PL	1/1:0,35:35:99:994,105,0
3L	24192052	.	A	G	634.77	.	AC=2;AF=1.00;AN=2;DP=24;ExcessHet=3.0103;FS=0.000;MLEAC=2;MLEAF=1.00;MQ=38.09;QD=26.45;SOR=1.519	GT:AD:DP:GQ:PL	1/1:0,24:24:72:663,72,0
3L	24192397	.	A	T	1048.77	.	AC=2;AF=1.00;AN=2;DP=39;ExcessHet=3.0103;FS=0.000;MLEAC=2;MLEAF=1.00;MQ=32.71;QD=26.89;SOR=1.387	GT:AD:DP:GQ:PL	1/1:0,39:39:99:1077,117,0
3L	24192472	.	C	T	1145.77	.	AC=2;AF=1.00;AN=2;BaseQRankSum=1.757;ClippingRankSum=0.000;DP=45;ExcessHet=3.0103;FS=0.000;MLEAC=2;MLEAF=1.00;MQ=32.52;MQRankSum=1.469;QD=25.46;ReadPosRankSum=-0.445;SOR=0.473	GT:AD:DP:GQ:PL	1/1:1,44:45:99:1174,111,0
3L	24192605	.	G	T	1101.77	.	AC=2;AF=1.00;AN=2;DP=42;ExcessHet=3.0103;FS=0.000;MLEAC=2;MLEAF=1.00;MQ=36.11;QD=26.23;SOR=1.127	GT:AD:DP:GQ:PL	1/1:0,42:42:99:1130,126,0
3L	24193173	.	A	C	1053.77	.	AC=2;AF=1.00;AN=2;DP=41;ExcessHet=3.0103;FS=0.000;MLEAC=2;MLEAF=1.00;MQ=29.12;QD=25.70;SOR=0.741	GT:AD:DP:GQ:PL	1/1:0,41:41:99:1082,123,0
3L	24193457	.	A	G	756.77	.	AC=2;AF=1.00;AN=2;DP=29;ExcessHet=3.0103;FS=0.000;MLEAC=2;MLEAF=1.00;MQ=27.01;QD=26.10;SOR=1.942	GT:AD:DP:GQ:PL	1/1:0,29:29:87:785,87,0
3L	24193679	.	G	C	366.77	.	AC=2;AF=1.00;AN=2;DP=15;ExcessHet=3.0103;FS=0.000;MLEAC=2;MLEAF=1.00;MQ=27.85;QD=24.45;SOR=1.112	GT:AD:DP:GQ:PL	1/1:0,15:15:45:395,45,0
3L	24194299	.	A	C	63.28	.	AC=2;AF=1.00;AN=2;DP=3;ExcessHet=3.0103;FS=0.000;MLEAC=2;MLEAF=1.00;MQ=44.00;QD=21.09;SOR=1.179	GT:AD:DP:GQ:PL	1/1:0,3:3:9:91,9,0
3L	24194414	.	A	T	219.78	.	AC=2;AF=1.00;AN=2;DP=10;ExcessHet=3.0103;FS=0.000;MLEAC=2;MLEAF=1.00;MQ=40.60;QD=24.42;SOR=4.615	GT:AD:DP:GQ:PL	1/1:0,9:9:27:248,27,0
3L	24194475	.	A	G	393.77	.	AC=2;AF=1.00;AN=2;DP=15;ExcessHet=3.0103;FS=0.000;MLEAC=2;MLEAF=1.00;MQ=41.37;QD=26.25;SOR=5.549	GT:AD:DP:GQ:PL	1/1:0,15:15:45:422,45,0
3L	24195413	.	G	A	732.77	.	AC=2;AF=1.00;AN=2;BaseQRankSum=1.657;ClippingRankSum=0.000;DP=32;ExcessHet=3.0103;FS=4.122;MLEAC=2;MLEAF=1.00;MQ=29.29;MQRankSum=-0.405;QD=23.64;ReadPosRankSum=2.184;SOR=1.108	GT:AD:DP:GQ:PL	1/1:1,30:31:70:761,70,0
3L	24195429	.	G	C	737.77	.	AC=2;AF=1.00;AN=2;BaseQRankSum=1.328;ClippingRankSum=0.000;DP=32;ExcessHet=3.0103;FS=3.912;MLEAC=2;MLEAF=1.00;MQ=28.44;MQRankSum=-0.679;QD=23.06;ReadPosRankSum=-0.546;SOR=0.962	GT:AD:DP:GQ:PL	1/1:1,31:32:70:766,70,0
3L	24195590	.	C	T	626.77	.	AC=2;AF=1.00;AN=2;DP=25;ExcessHet=3.0103;FS=0.000;MLEAC=2;MLEAF=1.00;MQ=28.83;QD=25.07;SOR=0.770	GT:AD:DP:GQ:PL	1/1:0,25:25:74:655,74,0
3L	24195692	.	G	T	809.77	.	AC=2;AF=1.00;AN=2;DP=32;ExcessHet=3.0103;FS=0.000;MLEAC=2;MLEAF=1.00;MQ=29.90;QD=26.12;SOR=1.609	GT:AD:DP:GQ:PL	1/1:0,31:31:93:838,93,0
3L	24195719	.	G	C	824.77	.	AC=2;AF=1.00;AN=2;BaseQRankSum=1.044;ClippingRankSum=0.000;DP=33;ExcessHet=3.0103;FS=4.393;MLEAC=2;MLEAF=1.00;MQ=30.46;MQRankSum=-0.166;QD=24.99;ReadPosRankSum=1.093;SOR=1.284	GT:AD:DP:GQ:PL	1/1:1,32:33:72:853,72,0
3L	24195732	.	C	G	834.77	.	AC=2;AF=1.00;AN=2;BaseQRankSum=1.146;ClippingRankSum=0.000;DP=35;ExcessHet=3.0103;FS=4.301;MLEAC=2;MLEAF=1.00;MQ=31.33;MQRankSum=0.052;QD=23.85;ReadPosRankSum=0.348;SOR=1.218	GT:AD:DP:GQ:PL	1/1:1,34:35:77:863,77,0
3L	24195804	.	C	T	896.77	.	AC=2;AF=1.00;AN=2;BaseQRankSum=0.037;ClippingRankSum=0.000;DP=37;ExcessHet=3.0103;FS=6.899;MLEAC=2;MLEAF=1.00;MQ=33.91;MQRankSum=0.359;QD=24.24;ReadPosRankSum=1.425;SOR=0.606	GT:AD:DP:GQ:PL	1/1:2,35:37:52:925,52,0
3L	24195900	.	A	G	1041.77	.	AC=2;AF=1.00;AN=2;BaseQRankSum=-0.752;ClippingRankSum=0.000;DP=43;ExcessHet=3.0103;FS=0.000;MLEAC=2;MLEAF=1.00;MQ=36.83;MQRankSum=1.409;QD=24.23;ReadPosRankSum=-0.629;SOR=0.223	GT:AD:DP:GQ:PL	1/1:1,42:43:99:1070,100,0
3L	24196026	.	G	A	1175.77	.	AC=2;AF=1.00;AN=2;DP=45;ExcessHet=3.0103;FS=0.000;MLEAC=2;MLEAF=1.00;MQ=39.48;QD=26.72;SOR=1.364	GT:AD:DP:GQ:PL	1/1:0,44:44:99:1204,132,0
3L	24196108	.	A	G	892.77	.	AC=2;AF=1.00;AN=2;BaseQRankSum=-1.197;ClippingRankSum=0.000;DP=39;ExcessHet=3.0103;FS=0.000;MLEAC=2;MLEAF=1.00;MQ=39.69;MQRankSum=1.127;QD=22.89;ReadPosRankSum=1.688;SOR=0.746	GT:AD:DP:GQ:PL	1/1:2,37:39:58:921,58,0
3L	24196170	.	CA	C	830.73	.	AC=2;AF=1.00;AN=2;BaseQRankSum=0.896;ClippingRankSum=0.000;DP=46;ExcessHet=3.0103;FS=3.680;MLEAC=2;MLEAF=1.00;MQ=41.05;MQRankSum=1.082;QD=19.78;ReadPosRankSum=-1.610;SOR=0.779	GT:AD:DP:GQ:PL	1/1:1,41:42:99:868,104,0
3L	24196460	.	A	G	574.77	.	AC=1;AF=0.500;AN=2;BaseQRankSum=0.000;ClippingRankSum=0.000;DP=29;ExcessHet=3.0103;FS=18.304;MLEAC=1;MLEAF=0.500;MQ=42.56;MQRankSum=2.691;QD=19.82;ReadPosRankSum=1.486;SOR=6.518	GT:AD:DP:GQ:PL	0/1:4,25:29:36:603,0,36
3L	24203844	.	G	A	52.77	.	AC=1;AF=0.500;AN=2;BaseQRankSum=0.431;ClippingRankSum=0.000;DP=3;ExcessHet=3.0103;FS=4.771;MLEAC=1;MLEAF=0.500;MQ=34.22;MQRankSum=0.967;QD=17.59;ReadPosRankSum=-0.967;SOR=2.225	GT:AD:DP:GQ:PL	0/1:1,2:3:36:81,0,36
3L	24203846	.	A	G	94.77	.	AC=1;AF=0.500;AN=2;BaseQRankSum=0.000;ClippingRankSum=0.000;DP=3;ExcessHet=3.0103;FS=4.771;MLEAC=1;MLEAF=0.500;MQ=34.22;MQRankSum=0.967;QD=31.59;ReadPosRankSum=-0.967;SOR=2.225	GT:AD:DP:GQ:PL	0/1:1,2:3:33:123,0,33
3L	24203855	.	A	G	129.77	.	AC=1;AF=0.500;AN=2;BaseQRankSum=-0.842;ClippingRankSum=0.000;DP=5;ExcessHet=3.0103;FS=3.979;MLEAC=1;MLEAF=0.500;MQ=37.34;MQRankSum=1.282;QD=25.95;ReadPosRankSum=-0.524;SOR=1.447	GT:AD:DP:GQ:PL	0/1:1,4:5:30:158,0,30
3L	24203861	.	T	A	129.77	.	AC=1;AF=0.500;AN=2;BaseQRankSum=1.282;ClippingRankSum=0.000;DP=5;ExcessHet=3.0103;FS=3.979;MLEAC=1;MLEAF=0.500;MQ=37.34;MQRankSum=1.282;QD=25.95;ReadPosRankSum=-0.524;SOR=1.447	GT:AD:DP:GQ:PL	0/1:1,4:5:30:158,0,30
3L	24203886	.	C	T	212.78	.	AC=1;AF=0.500;AN=2;BaseQRankSum=-0.566;ClippingRankSum=0.000;DP=7;ExcessHet=3.0103;FS=5.441;MLEAC=1;MLEAF=0.500;MQ=37.38;MQRankSum=1.465;QD=30.40;ReadPosRankSum=1.465;SOR=2.225	GT:AD:DP:GQ:PL	0/1:1,6:7:24:241,0,24
3L	24203890	.	T	C	212.78	.	AC=1;AF=0.500;AN=2;BaseQRankSum=-1.465;ClippingRankSum=0.000;DP=7;ExcessHet=3.0103;FS=5.441;MLEAC=1;MLEAF=0.500;MQ=37.38;MQRankSum=1.465;QD=30.40;ReadPosRankSum=1.465;SOR=2.225	GT:AD:DP:GQ:PL	0/1:1,6:7:24:241,0,24
3L	24203915	.	TA	T	176.74	.	AC=2;AF=1.00;AN=2;DP=10;ExcessHet=3.0103;FS=0.000;MLEAC=2;MLEAF=1.00;MQ=37.32;QD=17.67;SOR=3.258	GT:AD:DP:GQ:PL	1/1:0,10:10:30:214,30,0
3L	24204340	.	A	G	1110.77	.	AC=2;AF=1.00;AN=2;DP=44;ExcessHet=3.0103;FS=0.000;MLEAC=2;MLEAF=1.00;MQ=38.65;QD=25.83;SOR=1.055	GT:AD:DP:GQ:PL	1/1:0,43:43:99:1139,129,0
3L	24204499	.	A	G	853.77	.	AC=2;AF=1.00;AN=2;DP=35;ExcessHet=3.0103;FS=0.000;MLEAC=2;MLEAF=1.00;MQ=35.34;QD=24.39;SOR=1.148	GT:AD:DP:GQ:PL	1/1:0,35:35:99:882,103,0
3L	24204559	.	A	G	729.77	.	AC=2;AF=1.00;AN=2;DP=28;ExcessHet=3.0103;FS=0.000;MLEAC=2;MLEAF=1.00;MQ=34.51;QD=26.06;SOR=0.997	GT:AD:DP:GQ:PL	1/1:0,28:28:84:758,84,0
3L	24204661	.	T	C	625.77	.	AC=2;AF=1.00;AN=2;BaseQRankSum=0.070;ClippingRankSum=0.000;DP=26;ExcessHet=3.0103;FS=0.000;MLEAC=2;MLEAF=1.00;MQ=36.69;MQRankSum=-0.750;QD=24.07;ReadPosRankSum=-0.388;SOR=2.226	GT:AD:DP:GQ:PL	1/1:1,25:26:50:654,50,0
3L	24204812	.	C	T	547.77	.	AC=2;AF=1.00;AN=2;DP=21;ExcessHet=3.0103;FS=0.000;MLEAC=2;MLEAF=1.00;MQ=29.05;QD=26.08;SOR=1.230	GT:AD:DP:GQ:PL	1/1:0,21:21:63:576,63,0
3L	24204960	.	GGAACCGTCGTTAAGAACAATTAGGCTGTTTTCAA	G	415.73	.	AC=2;AF=1.00;AN=2;DP=11;ExcessHet=3.0103;FS=0.000;MLEAC=2;MLEAF=1.00;MQ=26.67;QD=28.19;SOR=1.085	GT:AD:DP:GQ:PL	1/1:0,10:10:32:453,32,0
3L	24205185	.	C	T	514.77	.	AC=2;AF=1.00;AN=2;DP=21;ExcessHet=3.0103;FS=0.000;MLEAC=2;MLEAF=1.00;MQ=34.77;QD=25.74;SOR=0.892	GT:AD:DP:GQ:PL	1/1:0,20:20:60:543,60,0
3L	24205284	.	G	T	563.77	.	AC=2;AF=1.00;AN=2;DP=22;ExcessHet=3.0103;FS=0.000;MLEAC=2;MLEAF=1.00;MQ=36.12;QD=25.63;SOR=0.693	GT:AD:DP:GQ:PL	1/1:0,22:22:66:592,66,0
3L	24205622	.	C	T	749.77	.	AC=2;AF=1.00;AN=2;BaseQRankSum=1.912;ClippingRankSum=0.000;DP=30;ExcessHet=3.0103;FS=0.000;MLEAC=2;MLEAF=1.00;MQ=30.16;MQRankSum=-1.082;QD=24.99;ReadPosRankSum=-0.620;SOR=0.328	GT:AD:DP:GQ:PL	1/1:1,29:30:80:778,80,0
3L	24205693	.	A	G	455.77	.	AC=2;AF=1.00;AN=2;DP=19;ExcessHet=3.0103;FS=0.000;MLEAC=2;MLEAF=1.00;MQ=24.64;QD=23.99;SOR=2.948	GT:AD:DP:GQ:PL	1/1:0,19:19:57:484,57,0
3L	24205744	.	G	A	473.77	.	AC=2;AF=1.00;AN=2;DP=19;ExcessHet=3.0103;FS=0.000;MLEAC=2;MLEAF=1.00;MQ=24.11;QD=24.94;SOR=5.994	GT:AD:DP:GQ:PL	1/1:0,19:19:57:502,57,0
3L	24206709	.	G	A	1526.77	.	AC=2;AF=1.00;AN=2;BaseQRankSum=-0.491;ClippingRankSum=0.000;DP=37;ExcessHet=3.0103;FS=0.000;MLEAC=2;MLEAF=1.00;MQ=36.46;MQRankSum=1.061;QD=30.52;ReadPosRankSum=-0.539;SOR=0.387	GT:AD:DP:GQ:PL	1/1:1,36:37:59:1555,59,0
3L	24206711	.	T	G	1526.77	.	AC=2;AF=1.00;AN=2;BaseQRankSum=0.095;ClippingRankSum=0.000;DP=38;ExcessHet=3.0103;FS=0.000;MLEAC=2;MLEAF=1.00;MQ=36.14;MQRankSum=0.985;QD=31.77;ReadPosRankSum=-0.570;SOR=0.416	GT:AD:DP:GQ:PL	1/1:1,37:38:59:1555,59,0
3L	24207210	.	T	A	1383.77	.	AC=2;AF=1.00;AN=2;DP=50;ExcessHet=3.0103;FS=0.000;MLEAC=2;MLEAF=1.00;MQ=42.30;QD=27.68;SOR=1.051	GT:AD:DP:GQ:PL	1/1:0,50:50:99:1412,150,0
3L	24207296	.	G	A	1359.77	.	AC=2;AF=1.00;AN=2;BaseQRankSum=0.736;ClippingRankSum=0.000;DP=57;ExcessHet=3.0103;FS=3.087;MLEAC=2;MLEAF=1.00;MQ=42.91;MQRankSum=-0.778;QD=23.86;ReadPosRankSum=-1.135;SOR=0.169	GT:AD:DP:GQ:PL	1/1:2,55:57:99:1388,132,0
3L	24207679	.	C	T	1501.77	.	AC=2;AF=1.00;AN=2;DP=55;ExcessHet=3.0103;FS=0.000;MLEAC=2;MLEAF=1.00;MQ=39.27;QD=27.30;SOR=0.729	GT:AD:DP:GQ:PL	1/1:0,55:55:99:1530,165,0
3L	24207808	.	A	G	1180.77	.	AC=2;AF=1.00;AN=2;BaseQRankSum=-0.273;ClippingRankSum=0.000;DP=46;ExcessHet=3.0103;FS=0.000;MLEAC=2;MLEAF=1.00;MQ=39.30;MQRankSum=-0.352;QD=25.67;ReadPosRankSum=-0.633;SOR=0.760	GT:AD:DP:GQ:PL	1/1:1,45:46:99:1209,110,0
3L	24207913	.	T	G	1046.77	.	AC=2;AF=1.00;AN=2;DP=42;ExcessHet=3.0103;FS=0.000;MLEAC=2;MLEAF=1.00;MQ=39.08;QD=24.92;SOR=1.127	GT:AD:DP:GQ:PL	1/1:0,42:42:99:1075,124,0
3L	24207965	.	TA	T	1475.73	.	AC=2;AF=1.00;AN=2;DP=49;ExcessHet=3.0103;FS=0.000;MLEAC=2;MLEAF=1.00;MQ=40.79;QD=31.40;SOR=0.823	GT:AD:DP:GQ:PL	1/1:0,47:47:99:1513,141,0
3L	24208072	.	AGT	A	1390.73	.	AC=2;AF=1.00;AN=2;DP=32;ExcessHet=3.0103;FS=0.000;MLEAC=2;MLEAF=1.00;MQ=44.16;QD=30.85;SOR=0.818	GT:AD:DP:GQ:PL	1/1:0,32:32:96:1428,96,0
3L	24208076	.	G	GT	1390.73	.	AC=2;AF=1.00;AN=2;DP=32;ExcessHet=3.0103;FS=0.000;MLEAC=2;MLEAF=1.00;MQ=44.16;QD=29.40;SOR=0.818	GT:AD:DP:GQ:PL	1/1:0,32:32:96:1428,96,0
3L	24208078	.	A	AC	1427.73	.	AC=2;AF=1.00;AN=2;DP=31;ExcessHet=3.0103;FS=0.000;MLEAC=2;MLEAF=1.00;MQ=44.16;QD=25.62;SOR=0.892	GT:AD:DP:GQ:PL	1/1:0,31:31:99:1465,99,0
3L	24208155	.	G	A	1998.77	.	AC=2;AF=1.00;AN=2;BaseQRankSum=0.784;ClippingRankSum=0.000;DP=47;ExcessHet=3.0103;FS=0.000;MLEAC=2;MLEAF=1.00;MQ=48.68;MQRankSum=1.101;QD=33.08;ReadPosRankSum=0.258;SOR=0.605	GT:AD:DP:GQ:PL	1/1:1,46:47:99:2027,99,0
3L	24208174	.	G	T	2086.77	.	AC=2;AF=1.00;AN=2;BaseQRankSum=1.503;ClippingRankSum=0.000;DP=51;ExcessHet=3.0103;FS=0.000;MLEAC=2;MLEAF=1.00;MQ=48.02;MQRankSum=1.265;QD=34.56;ReadPosRankSum=0.413;SOR=0.574	GT:AD:DP:GQ:PL	1/1:2,49:51:64:2115,64,0
3L	24208176	.	TGGG	T	2151.73	.	AC=2;AF=1.00;AN=2;BaseQRankSum=1.360;ClippingRankSum=0.000;DP=51;ExcessHet=3.0103;FS=0.000;MLEAC=2;MLEAF=1.00;MQ=48.02;MQRankSum=1.265;QD=32.20;ReadPosRankSum=0.316;SOR=0.574	GT:AD:DP:GQ:PL	1/1:2,49:51:70:2189,70,0
3L	24208179	.	G	GTTAT	2151.73	.	AC=2;AF=1.00;AN=2;BaseQRankSum=1.468;ClippingRankSum=0.000;DP=51;ExcessHet=3.0103;FS=0.000;MLEAC=2;MLEAF=1.00;MQ=48.02;MQRankSum=1.265;QD=28.04;ReadPosRankSum=0.024;SOR=0.574	GT:AD:DP:GQ:PL	1/1:2,49:51:70:2189,70,0
3L	24208190	.	T	A	2214.77	.	AC=2;AF=1.00;AN=2;BaseQRankSum=1.355;ClippingRankSum=0.000;DP=56;ExcessHet=3.0103;FS=0.000;MLEAC=2;MLEAF=1.00;MQ=47.12;MQRankSum=0.875;QD=30.33;ReadPosRankSum=-0.773;SOR=0.527	GT:AD:DP:GQ:PL	1/1:2,54:56:81:2243,81,0
3L	24208262	.	A	T	1502.77	.	AC=2;AF=1.00;AN=2;BaseQRankSum=1.288;ClippingRankSum=0.000;DP=60;ExcessHet=3.0103;FS=0.000;MLEAC=2;MLEAF=1.00;MQ=43.63;MQRankSum=-0.280;QD=25.47;ReadPosRankSum=0.421;SOR=0.400	GT:AD:DP:GQ:PL	1/1:2,57:59:99:1531,122,0
3L	24208346	.	C	A	2445.77	.	AC=2;AF=1.00;AN=2;DP=54;ExcessHet=3.0103;FS=0.000;MLEAC=2;MLEAF=1.00;MQ=41.49;QD=33.09;SOR=0.931	GT:AD:DP:GQ:PL	1/1:0,54:54:99:2474,165,0
3L	24208347	.	C	CTT	2436.73	.	AC=2;AF=1.00;AN=2;DP=54;ExcessHet=3.0103;FS=0.000;MLEAC=2;MLEAF=1.00;MQ=41.49;QD=23.37;SOR=0.931	GT:AD:DP:GQ:PL	1/1:0,54:54:99:2474,166,0
3L	24208648	.	G	A	2035.77	.	AC=2;AF=1.00;AN=2;DP=47;ExcessHet=3.0103;FS=0.000;MLEAC=2;MLEAF=1.00;MQ=41.25;QD=36.11;SOR=0.919	GT:AD:DP:GQ:PL	1/1:0,47:47:99:2064,141,0
3L	24208658	.	A	T	2062.77	.	AC=2;AF=1.00;AN=2;DP=47;ExcessHet=3.0103;FS=0.000;MLEAC=2;MLEAF=1.00;MQ=41.23;QD=34.52;SOR=0.823	GT:AD:DP:GQ:PL	1/1:0,47:47:99:2091,144,0
3L	24208829	.	A	C	915.77	.	AC=2;AF=1.00;AN=2;BaseQRankSum=-0.437;ClippingRankSum=0.000;DP=37;ExcessHet=3.0103;FS=0.000;MLEAC=2;MLEAF=1.00;MQ=40.78;MQRankSum=-0.699;QD=24.75;ReadPosRankSum=-0.539;SOR=0.387	GT:AD:DP:GQ:PL	1/1:1,36:37:82:944,82,0
3L	24209182	.	T	C	1214.77	.	AC=2;AF=1.00;AN=2;BaseQRankSum=0.501;ClippingRankSum=0.000;DP=52;ExcessHet=3.0103;FS=5.084;MLEAC=2;MLEAF=1.00;MQ=44.00;MQRankSum=0.000;QD=23.36;ReadPosRankSum=0.948;SOR=0.769	GT:AD:DP:GQ:PL	1/1:4,48:52:46:1243,46,0
3L	24209342	.	A	G	1112.77	.	AC=2;AF=1.00;AN=2;BaseQRankSum=-1.588;ClippingRankSum=0.000;DP=46;ExcessHet=3.0103;FS=7.362;MLEAC=2;MLEAF=1.00;MQ=43.94;MQRankSum=-0.107;QD=24.19;ReadPosRankSum=0.163;SOR=0.756	GT:AD:DP:GQ:PL	1/1:2,44:46:81:1141,81,0
3L	24209408	.	C	CTTAT	2232.73	.	AC=2;AF=1.00;AN=2;BaseQRankSum=2.020;ClippingRankSum=0.000;DP=49;ExcessHet=3.0103;FS=3.100;MLEAC=2;MLEAF=1.00;MQ=43.94;MQRankSum=0.000;QD=31.05;ReadPosRankSum=-0.601;SOR=0.353	GT:AD:DP:GQ:PL	1/1:1,48:49:90:2270,90,0
3L	24209410	.	C	T	2241.77	.	AC=2;AF=1.00;AN=2;BaseQRankSum=1.802;ClippingRankSum=0.000;DP=53;ExcessHet=3.0103;FS=3.263;MLEAC=2;MLEAF=1.00;MQ=43.95;MQRankSum=0.000;QD=28.99;ReadPosRankSum=-0.622;SOR=0.467	GT:AD:DP:GQ:PL	1/1:1,52:53:90:2270,90,0
3L	24209438	.	G	C	1115.77	.	AC=2;AF=1.00;AN=2;BaseQRankSum=1.444;ClippingRankSum=0.000;DP=46;ExcessHet=3.0103;FS=0.000;MLEAC=2;MLEAF=1.00;MQ=44.00;MQRankSum=0.000;QD=24.26;ReadPosRankSum=2.188;SOR=0.883	GT:AD:DP:GQ:PL	1/1:2,44:46:99:1144,101,0
3L	24209690	.	T	TA	887.73	.	AC=2;AF=1.00;AN=2;BaseQRankSum=0.609;ClippingRankSum=0.000;DP=48;ExcessHet=3.0103;FS=2.218;MLEAC=2;MLEAF=1.00;MQ=44.00;MQRankSum=0.000;QD=19.30;ReadPosRankSum=-1.604;SOR=0.560	GT:AD:DP:GQ:PL	1/1:3,43:46:75:925,75,0
3L	24209872	.	A	G	1427.77	.	AC=2;AF=1.00;AN=2;DP=56;ExcessHet=3.0103;FS=0.000;MLEAC=2;MLEAF=1.00;MQ=44.00;QD=25.96;SOR=0.884	GT:AD:DP:GQ:PL	1/1:0,55:55:99:1456,164,0
3L	24210006	.	AT	A	535.74	.	AC=2;AF=1.00;AN=2;BaseQRankSum=0.371;ClippingRankSum=0.000;DP=46;ExcessHet=3.0103;FS=0.000;MLEAC=2;MLEAF=1.00;MQ=43.92;MQRankSum=-0.265;QD=14.10;ReadPosRankSum=0.403;SOR=0.502	GT:AD:DP:GQ:PL	1/1:4,34:38:29:573,29,0
3L	24210384	.	C	T	949.77	.	AC=2;AF=1.00;AN=2;DP=34;ExcessHet=3.0103;FS=0.000;MLEAC=2;MLEAF=1.00;MQ=42.81;QD=28.78;SOR=0.752	GT:AD:DP:GQ:PL	1/1:0,33:33:99:978,99,0
3L	24211559	.	C	A	1254.77	.	AC=2;AF=1.00;AN=2;DP=47;ExcessHet=3.0103;FS=0.000;MLEAC=2;MLEAF=1.00;MQ=42.34;QD=26.70;SOR=0.735	GT:AD:DP:GQ:PL	1/1:0,47:47:99:1283,141,0
3L	24211579	.	T	C	1255.77	.	AC=2;AF=1.00;AN=2;DP=46;ExcessHet=3.0103;FS=0.000;MLEAC=2;MLEAF=1.00;MQ=42.41;QD=27.30;SOR=0.693	GT:AD:DP:GQ:PL	1/1:0,46:46:99:1284,138,0
3L	24211769	.	A	G	1141.77	.	AC=2;AF=1.00;AN=2;DP=43;ExcessHet=3.0103;FS=0.000;MLEAC=2;MLEAF=1.00;MQ=41.53;QD=26.55;SOR=1.312	GT:AD:DP:GQ:PL	1/1:0,43:43:99:1170,129,0
3L	24212019	.	CAGGCTG	C	1971.73	.	AC=2;AF=1.00;AN=2;BaseQRankSum=0.834;ClippingRankSum=0.000;DP=49;ExcessHet=3.0103;FS=0.000;MLEAC=2;MLEAF=1.00;MQ=42.62;MQRankSum=-0.523;QD=34.64;ReadPosRankSum=-0.181;SOR=0.277	GT:AD:DP:GQ:PL	1/1:1,47:48:65:2009,65,0
3L	24212995	.	C	T	1208.77	.	AC=2;AF=1.00;AN=2;DP=44;ExcessHet=3.0103;FS=0.000;MLEAC=2;MLEAF=1.00;MQ=39.98;QD=27.47;SOR=1.230	GT:AD:DP:GQ:PL	1/1:0,44:44:99:1237,132,0
3L	24213024	.	A	G	1095.77	.	AC=2;AF=1.00;AN=2;BaseQRankSum=1.821;ClippingRankSum=0.000;DP=42;ExcessHet=3.0103;FS=0.000;MLEAC=2;MLEAF=1.00;MQ=40.48;MQRankSum=-0.746;QD=26.09;ReadPosRankSum=0.770;SOR=0.538	GT:AD:DP:GQ:PL	1/1:1,41:42:99:1124,115,0
3L	24213188	.	TATATAAA	T	1604.73	.	AC=1;AF=0.500;AN=2;BaseQRankSum=0.020;ClippingRankSum=0.000;DP=64;ExcessHet=3.0103;FS=10.838;MLEAC=1;MLEAF=0.500;MQ=39.92;MQRankSum=-0.432;QD=31.50;ReadPosRankSum=0.559;SOR=1.935	GT:AD:DP:GQ:PL	0/1:4,41:45:85:1642,0,85
3L	24213255	.	A	T	1156.77	.	AC=2;AF=1.00;AN=2;BaseQRankSum=1.785;ClippingRankSum=0.000;DP=69;ExcessHet=3.0103;FS=11.487;MLEAC=2;MLEAF=1.00;MQ=40.40;MQRankSum=-0.546;QD=22.68;ReadPosRankSum=-0.738;SOR=2.069	GT:AD:DP:GQ:PL	1/1:4,47:51:48:1185,48,0
3L	24213660	.	A	AT	734.73	.	AC=2;AF=1.00;AN=2;BaseQRankSum=1.187;ClippingRankSum=0.000;DP=55;ExcessHet=3.0103;FS=0.000;MLEAC=2;MLEAF=1.00;MQ=43.42;MQRankSum=-0.535;QD=16.33;ReadPosRankSum=0.376;SOR=0.804	GT:AD:DP:GQ:PL	1/1:3,42:45:72:772,72,0
3L	24213802	.	TTGAG	T	1312.73	.	AC=2;AF=1.00;AN=2;DP=33;ExcessHet=3.0103;FS=0.000;MLEAC=2;MLEAF=1.00;MQ=41.49;QD=26.57;SOR=1.765	GT:AD:DP:GQ:PL	1/1:0,30:30:91:1350,91,0
3L	24213890	.	T	TGTACATA	1402.73	.	AC=2;AF=1.00;AN=2;DP=31;ExcessHet=3.0103;FS=0.000;MLEAC=2;MLEAF=1.00;MQ=43.40;QD=28.86;SOR=6.869	GT:AD:DP:GQ:PL	1/1:0,30:30:96:1440,96,0
3L	24215785	.	C	CAGTGTCCCTTCGAATTACAATTGAAACAACGCAAG	187.87	.	AC=2;AF=1.00;AN=2;DP=5;ExcessHet=3.0103;FS=0.000;MLEAC=2;MLEAF=1.00;MQ=40.46;QD=31.36;SOR=3.611	GT:AD:DP:GQ:PL	1/1:0,5:5:15:225,15,0
3L	24216850	.	A	G	294.77	.	AC=2;AF=1.00;AN=2;DP=12;ExcessHet=3.0103;FS=0.000;MLEAC=2;MLEAF=1.00;MQ=34.23;QD=24.56;SOR=5.136	GT:AD:DP:GQ:PL	1/1:0,12:12:36:323,36,0
3L	24217005	.	T	A	339.81	.	AC=2;AF=1.00;AN=2;BaseQRankSum=-1.565;ClippingRankSum=0.000;DP=18;ExcessHet=3.0103;FS=0.000;MLEAC=2;MLEAF=1.00;MQ=41.20;MQRankSum=-0.307;QD=19.99;ReadPosRankSum=2.334;SOR=1.402	GT:AD:DP:GQ:PL	1/1:1,16:17:20:368,20,0
3L	24217220	.	T	G	781.77	.	AC=2;AF=1.00;AN=2;DP=20;ExcessHet=3.0103;FS=0.000;MLEAC=2;MLEAF=1.00;MQ=43.48;QD=36.20;SOR=5.892	GT:AD:DP:GQ:PL	1/1:0,18:18:54:810,54,0
3L	24217223	.	GT	G	772.73	.	AC=2;AF=1.00;AN=2;DP=20;ExcessHet=3.0103;FS=0.000;MLEAC=2;MLEAF=1.00;MQ=43.48;QD=31.78;SOR=5.892	GT:AD:DP:GQ:PL	1/1:0,18:18:54:810,54,0
3L	24217225	.	GT	G	772.73	.	AC=2;AF=1.00;AN=2;DP=19;ExcessHet=3.0103;FS=0.000;MLEAC=2;MLEAF=1.00;MQ=43.45;QD=30.29;SOR=5.892	GT:AD:DP:GQ:PL	1/1:0,18:18:54:810,54,0
3L	24217228	.	GT	G	772.73	.	AC=2;AF=1.00;AN=2;DP=19;ExcessHet=3.0103;FS=0.000;MLEAC=2;MLEAF=1.00;MQ=43.45;QD=30.58;SOR=5.892	GT:AD:DP:GQ:PL	1/1:0,18:18:54:810,54,0
3L	24217232	.	CGTTGTA	C	772.73	.	AC=2;AF=1.00;AN=2;DP=18;ExcessHet=3.0103;FS=0.000;MLEAC=2;MLEAF=1.00;MQ=43.42;QD=29.95;SOR=5.784	GT:AD:DP:GQ:PL	1/1:0,17:17:54:810,54,0
3L	24225251	.	C	T	269.77	.	AC=1;AF=0.500;AN=2;BaseQRankSum=2.457;ClippingRankSum=0.000;DP=30;ExcessHet=3.0103;FS=0.000;MLEAC=1;MLEAF=0.500;MQ=42.85;MQRankSum=0.000;QD=9.30;ReadPosRankSum=-1.201;SOR=0.631	GT:AD:DP:GQ:PL	0/1:15,14:29:99:298,0,309
3L	24225336	.	TTATATATATATA	T	305.73	.	AC=1;AF=0.500;AN=2;DP=16;ExcessHet=3.0103;FS=0.000;MLEAC=1;MLEAF=0.500;MQ=40.51;QD=30.42;SOR=1.329	GT:AD:DP:GQ:PL	0/1:1,7:8:45:245,0,45
3L	24225372	.	C	T	199.77	.	AC=1;AF=0.500;AN=2;BaseQRankSum=1.748;ClippingRankSum=0.000;DP=13;ExcessHet=3.0103;FS=5.434;MLEAC=1;MLEAF=0.500;MQ=39.26;MQRankSum=1.294;QD=15.37;ReadPosRankSum=0.484;SOR=1.108	GT:AD:DP:GQ:PL	0/1:7,6:13:99:228,0,215
3L	24225453	.	T	G	1276.77	.	AC=2;AF=1.00;AN=2;DP=29;ExcessHet=3.0103;FS=0.000;MLEAC=2;MLEAF=1.00;MQ=42.72;QD=31.03;SOR=5.353	GT:AD:DP:GQ:PL	1/1:0,29:29:87:1305,87,0
3L	24225454	.	A	T	1276.77	.	AC=2;AF=1.00;AN=2;DP=29;ExcessHet=3.0103;FS=0.000;MLEAC=2;MLEAF=1.00;MQ=42.72;QD=30.80;SOR=5.353	GT:AD:DP:GQ:PL	1/1:0,29:29:87:1305,87,0
3L	24225509	.	A	G	263.77	.	AC=1;AF=0.500;AN=2;BaseQRankSum=-1.427;ClippingRankSum=0.000;DP=28;ExcessHet=3.0103;FS=0.000;MLEAC=1;MLEAF=0.500;MQ=42.04;MQRankSum=0.076;QD=9.42;ReadPosRankSum=2.484;SOR=0.693	GT:AD:DP:GQ:PL	0/1:14,14:28:99:292,0,284
3L	24225776	.	TA	T	66.87	.	AC=2;AF=1.00;AN=2;DP=5;ExcessHet=3.0103;FS=0.000;MLEAC=2;MLEAF=1.00;MQ=32.29;QD=13.37;SOR=3.611	GT:AD:DP:GQ:PL	1/1:0,5:5:15:104,15,0
3L	24225892	.	CTGT	C	232.80	.	AC=2;AF=1.00;AN=2;DP=6;ExcessHet=3.0103;FS=0.000;MLEAC=2;MLEAF=1.00;MQ=31.29;QD=31.32;SOR=3.912	GT:AD:DP:GQ:PL	1/1:0,6:6:18:270,18,0
3L	24225906	.	G	A	138.84	.	AC=2;AF=1.00;AN=2;DP=6;ExcessHet=3.0103;FS=0.000;MLEAC=2;MLEAF=1.00;MQ=31.29;QD=23.14;SOR=3.912	GT:AD:DP:GQ:PL	1/1:0,6:6:18:167,18,0
3L	24226042	.	CA	C	441.73	.	AC=2;AF=1.00;AN=2;BaseQRankSum=0.626;ClippingRankSum=0.000;DP=30;ExcessHet=3.0103;FS=0.000;MLEAC=2;MLEAF=1.00;MQ=31.22;MQRankSum=-0.386;QD=15.78;ReadPosRankSum=-1.719;SOR=1.148	GT:AD:DP:GQ:PL	1/1:2,26:28:42:479,42,0
3L	24226080	.	A	T	605.78	.	AC=2;AF=1.00;AN=2;BaseQRankSum=-0.829;ClippingRankSum=0.000;DP=28;ExcessHet=3.0103;FS=0.000;MLEAC=2;MLEAF=1.00;MQ=28.32;MQRankSum=-1.485;QD=21.63;ReadPosRankSum=0.669;SOR=0.693	GT:AD:DP:GQ:PL	1/1:2,26:28:27:634,27,0
3L	24226130	.	C	A	1261.77	.	AC=2;AF=1.00;AN=2;BaseQRankSum=0.423;ClippingRankSum=0.000;DP=30;ExcessHet=3.0103;FS=0.000;MLEAC=2;MLEAF=1.00;MQ=30.58;MQRankSum=0.239;QD=31.52;ReadPosRankSum=-0.810;SOR=0.250	GT:AD:DP:GQ:PL	1/1:1,29:30:48:1290,48,0
3L	24226134	.	A	T	1261.77	.	AC=2;AF=1.00;AN=2;BaseQRankSum=-0.667;ClippingRankSum=0.000;DP=30;ExcessHet=3.0103;FS=0.000;MLEAC=2;MLEAF=1.00;MQ=30.48;MQRankSum=0.181;QD=39.29;ReadPosRankSum=-0.810;SOR=0.328	GT:AD:DP:GQ:PL	1/1:1,29:30:48:1290,48,0
3L	24226143	.	G	A	1316.77	.	AC=2;AF=1.00;AN=2;BaseQRankSum=1.032;ClippingRankSum=0.000;DP=33;ExcessHet=3.0103;FS=3.144;MLEAC=2;MLEAF=1.00;MQ=30.86;MQRankSum=0.218;QD=23.96;ReadPosRankSum=-1.265;SOR=0.416	GT:AD:DP:GQ:PL	1/1:1,32:33:54:1345,54,0
3L	24226286	.	A	G	1853.77	.	AC=2;AF=1.00;AN=2;BaseQRankSum=-0.807;ClippingRankSum=0.000;DP=47;ExcessHet=3.0103;FS=3.711;MLEAC=2;MLEAF=1.00;MQ=33.53;MQRankSum=-1.551;QD=28.78;ReadPosRankSum=0.891;SOR=0.793	GT:AD:DP:GQ:PL	1/1:1,46:47:96:1882,96,0
3L	24226298	.	G	C	1793.77	.	AC=2;AF=1.00;AN=2;BaseQRankSum=-1.005;ClippingRankSum=0.000;DP=43;ExcessHet=3.0103;FS=3.782;MLEAC=2;MLEAF=1.00;MQ=33.68;MQRankSum=-1.577;QD=23.67;ReadPosRankSum=0.450;SOR=0.849	GT:AD:DP:GQ:PL	1/1:1,42:43:90:1822,90,0
3L	24226373	.	A	C	1214.77	.	AC=2;AF=1.00;AN=2;BaseQRankSum=-0.287;ClippingRankSum=0.000;DP=52;ExcessHet=3.0103;FS=2.385;MLEAC=2;MLEAF=1.00;MQ=33.34;MQRankSum=-1.071;QD=23.36;ReadPosRankSum=0.255;SOR=0.780	GT:AD:DP:GQ:PL	1/1:3,49:52:72:1243,72,0
3L	24226431	.	C	A	1136.77	.	AC=2;AF=1.00;AN=2;BaseQRankSum=2.516;ClippingRankSum=0.000;DP=46;ExcessHet=3.0103;FS=0.000;MLEAC=2;MLEAF=1.00;MQ=33.76;MQRankSum=0.083;QD=24.71;ReadPosRankSum=1.205;SOR=0.990	GT:AD:DP:GQ:PL	1/1:2,44:46:99:1165,102,0
3L	24226561	.	T	A	1149.77	.	AC=2;AF=1.00;AN=2;DP=44;ExcessHet=3.0103;FS=0.000;MLEAC=2;MLEAF=1.00;MQ=32.65;QD=26.13;SOR=1.105	GT:AD:DP:GQ:PL	1/1:0,44:44:99:1178,132,0
3L	24226637	.	G	A	1277.77	.	AC=2;AF=1.00;AN=2;BaseQRankSum=0.226;ClippingRankSum=0.000;DP=32;ExcessHet=3.0103;FS=7.270;MLEAC=2;MLEAF=1.00;MQ=33.60;MQRankSum=-1.512;QD=29.74;ReadPosRankSum=0.352;SOR=3.020	GT:AD:DP:GQ:PL	1/1:1,31:32:51:1306,51,0
3L	24226656	.	G	A	1312.77	.	AC=2;AF=1.00;AN=2;BaseQRankSum=-0.896;ClippingRankSum=0.000;DP=35;ExcessHet=3.0103;FS=4.381;MLEAC=2;MLEAF=1.00;MQ=33.91;MQRankSum=-1.892;QD=26.83;ReadPosRankSum=1.156;SOR=2.833	GT:AD:DP:GQ:PL	1/1:2,33:35:28:1341,28,0
3L	24227021	.	A	C	164.80	.	AC=2;AF=1.00;AN=2;DP=7;ExcessHet=3.0103;FS=0.000;MLEAC=2;MLEAF=1.00;MQ=35.26;QD=23.54;SOR=1.609	GT:AD:DP:GQ:PL	1/1:0,7:7:21:193,21,0
3L	24227323	.	C	T	87.28	.	AC=2;AF=1.00;AN=2;DP=3;ExcessHet=3.0103;FS=0.000;MLEAC=2;MLEAF=1.00;MQ=44.00;QD=29.09;SOR=1.179	GT:AD:DP:GQ:PL	1/1:0,3:3:9:115,9,0
3L	24227331	.	C	T	62.74	.	AC=2;AF=1.00;AN=2;DP=2;ExcessHet=3.0103;FS=0.000;MLEAC=2;MLEAF=1.00;MQ=44.00;QD=31.37;SOR=0.693	GT:AD:DP:GQ:PL	1/1:0,2:2:6:90,6,0
3L	24228373	.	A	C	803.77	.	AC=2;AF=1.00;AN=2;DP=32;ExcessHet=3.0103;FS=0.000;MLEAC=2;MLEAF=1.00;MQ=39.49;QD=25.93;SOR=0.892	GT:AD:DP:GQ:PL	1/1:0,31:31:92:832,92,0
3L	24229299	.	A	T	1309.77	.	AC=2;AF=1.00;AN=2;DP=30;ExcessHet=3.0103;FS=0.000;MLEAC=2;MLEAF=1.00;MQ=27.81;QD=34.41;SOR=2.303	GT:AD:DP:GQ:PL	1/1:0,30:30:90:1338,90,0
3L	24229300	.	C	A	1309.77	.	AC=2;AF=1.00;AN=2;DP=30;ExcessHet=3.0103;FS=0.000;MLEAC=2;MLEAF=1.00;MQ=27.81;QD=29.22;SOR=2.303	GT:AD:DP:GQ:PL	1/1:0,30:30:90:1338,90,0
3L	24229503	.	G	C	36.88	.	AC=1;AF=0.500;AN=2;BaseQRankSum=0.319;ClippingRankSum=0.000;DP=4;ExcessHet=3.0103;FS=0.000;MLEAC=1;MLEAF=0.500;MQ=26.30;MQRankSum=-1.150;QD=9.22;ReadPosRankSum=-0.319;SOR=1.609	GT:AD:DP:GQ:PL	0/1:1,3:4:16:65,0,16
3L	24230269	.	G	T	53.28	.	AC=2;AF=1.00;AN=2;DP=3;ExcessHet=3.0103;FS=0.000;MLEAC=2;MLEAF=1.00;MQ=27.65;QD=17.76;SOR=1.179	GT:AD:DP:GQ:PL	1/1:0,3:3:9:81,9,0
3L	24230328	.	T	G	37.77	.	AC=1;AF=0.500;AN=2;BaseQRankSum=-1.282;ClippingRankSum=0.000;DP=5;ExcessHet=3.0103;FS=0.000;MLEAC=1;MLEAF=0.500;MQ=30.90;MQRankSum=1.036;QD=7.55;ReadPosRankSum=0.524;SOR=0.223	GT:AD:DP:GQ:PL	0/1:2,3:5:38:66,0,38
3L	24230373	.	A	T	69.10	.	AC=1;AF=0.500;AN=2;BaseQRankSum=1.282;ClippingRankSum=0.000;DP=5;ExcessHet=3.0103;FS=0.000;MLEAC=1;MLEAF=0.500;MQ=36.50;MQRankSum=1.282;QD=13.82;ReadPosRankSum=-0.253;SOR=0.693	GT:AD:DP:GQ:PL	0/1:1,4:5:11:97,0,11
3L	24230525	.	C	G	30.77	.	AC=1;AF=0.500;AN=2;BaseQRankSum=1.150;ClippingRankSum=0.000;DP=12;ExcessHet=3.0103;FS=3.332;MLEAC=1;MLEAF=0.500;MQ=37.34;MQRankSum=0.135;QD=3.85;ReadPosRankSum=-1.611;SOR=2.303	GT:AD:DP:GQ:PL	0/1:5,3:8:59:59,0,108
3L	24230596	.	A	ATTATTACTTACGAACTGCAATTAATAGAAGTTATTTTGTCACAGCTGATATCAACTAGATCAAAAAGGGGAATAAATGAG	457.73	.	AC=2;AF=1.00;AN=2;DP=8;ExcessHet=3.0103;FS=0.000;MLEAC=2;MLEAF=1.00;MQ=39.58;QD=30.17;SOR=0.693	GT:AD:DP:GQ:PL	1/1:0,4:4:33:495,33,0
3L	24230620	.	C	G	646.77	.	AC=2;AF=1.00;AN=2;DP=19;ExcessHet=3.0103;FS=0.000;MLEAC=2;MLEAF=1.00;MQ=38.50;QD=26.73;SOR=2.448	GT:AD:DP:GQ:PL	1/1:0,15:15:45:675,45,0
3L	24230627	.	A	G	671.77	.	AC=2;AF=1.00;AN=2;DP=20;ExcessHet=3.0103;FS=0.000;MLEAC=2;MLEAF=1.00;MQ=37.82;QD=31.01;SOR=2.584	GT:AD:DP:GQ:PL	1/1:0,16:16:48:700,48,0
3L	24230724	.	G	C	619.77	.	AC=2;AF=1.00;AN=2;BaseQRankSum=2.140;ClippingRankSum=0.000;DP=28;ExcessHet=3.0103;FS=14.014;MLEAC=2;MLEAF=1.00;MQ=38.43;MQRankSum=1.580;QD=22.13;ReadPosRankSum=-0.300;SOR=3.057	GT:AD:DP:GQ:PL	1/1:2,26:28:31:648,31,0
3L	24230813	.	T	G	709.77	.	AC=2;AF=1.00;AN=2;DP=28;ExcessHet=3.0103;FS=0.000;MLEAC=2;MLEAF=1.00;MQ=40.08;QD=26.29;SOR=2.387	GT:AD:DP:GQ:PL	1/1:0,27:27:81:738,81,0
3L	24231054	.	T	A	1465.77	.	AC=2;AF=1.00;AN=2;DP=55;ExcessHet=3.0103;FS=0.000;MLEAC=2;MLEAF=1.00;MQ=40.90;QD=27.14;SOR=0.931	GT:AD:DP:GQ:PL	1/1:0,54:54:99:1494,162,0
3L	24231825	.	TG	T	1417.73	.	AC=2;AF=1.00;AN=2;DP=46;ExcessHet=3.0103;FS=0.000;MLEAC=2;MLEAF=1.00;MQ=38.63;QD=30.82;SOR=1.765	GT:AD:DP:GQ:PL	1/1:0,46:46:99:1455,138,0
3L	24232127	.	C	T	496.77	.	AC=2;AF=1.00;AN=2;DP=19;ExcessHet=3.0103;FS=0.000;MLEAC=2;MLEAF=1.00;MQ=33.10;QD=26.15;SOR=0.793	GT:AD:DP:GQ:PL	1/1:0,19:19:57:525,57,0
3L	24232158	.	A	C	600.77	.	AC=2;AF=1.00;AN=2;DP=23;ExcessHet=3.0103;FS=0.000;MLEAC=2;MLEAF=1.00;MQ=32.44;QD=26.12;SOR=0.776	GT:AD:DP:GQ:PL	1/1:0,23:23:69:629,69,0
3L	24232271	.	A	T	548.77	.	AC=2;AF=1.00;AN=2;DP=21;ExcessHet=3.0103;FS=0.000;MLEAC=2;MLEAF=1.00;MQ=27.67;QD=26.13;SOR=1.230	GT:AD:DP:GQ:PL	1/1:0,21:21:63:577,63,0
3L	24232315	.	G	A	590.77	.	AC=2;AF=1.00;AN=2;DP=23;ExcessHet=3.0103;FS=0.000;MLEAC=2;MLEAF=1.00;MQ=27.83;QD=25.69;SOR=1.426	GT:AD:DP:GQ:PL	1/1:0,23:23:69:619,69,0
3L	24232325	.	GA	G	586.73	.	AC=2;AF=1.00;AN=2;DP=23;ExcessHet=3.0103;FS=0.000;MLEAC=2;MLEAF=1.00;MQ=27.83;QD=25.51;SOR=1.426	GT:AD:DP:GQ:PL	1/1:0,23:23:69:624,69,0
3L	24232538	.	C	T	906.77	.	AC=2;AF=1.00;AN=2;DP=35;ExcessHet=3.0103;FS=0.000;MLEAC=2;MLEAF=1.00;MQ=28.61;QD=26.67;SOR=1.418	GT:AD:DP:GQ:PL	1/1:0,34:34:99:935,102,0
3L	24232592	.	G	A	1097.77	.	AC=2;AF=1.00;AN=2;DP=43;ExcessHet=3.0103;FS=0.000;MLEAC=2;MLEAF=1.00;MQ=31.18;QD=26.14;SOR=0.693	GT:AD:DP:GQ:PL	1/1:0,42:42:99:1126,126,0
3L	24232875	.	A	AATCTTAAAGAG	1008.73	.	AC=1;AF=0.500;AN=2;BaseQRankSum=0.310;ClippingRankSum=0.000;DP=26;ExcessHet=3.0103;FS=4.949;MLEAC=1;MLEAF=0.500;MQ=38.32;MQRankSum=1.272;QD=25.85;ReadPosRankSum=-1.691;SOR=1.670	GT:AD:DP:GQ:PL	0/1:1,24:25:83:1046,0,83
3L	24232877	.	T	C	1018.77	.	AC=1;AF=0.500;AN=2;BaseQRankSum=-0.144;ClippingRankSum=0.000;DP=26;ExcessHet=3.0103;FS=4.607;MLEAC=1;MLEAF=0.500;MQ=38.85;MQRankSum=1.290;QD=33.42;ReadPosRankSum=-1.710;SOR=1.447	GT:AD:DP:GQ:PL	0/1:1,25:26:83:1047,0,83
3L	24232912	.	T	TGCATAACATGTTTTAATACCTAAAACCTGTCAGGGAGATCTAGC	1386.73	.	AC=1;AF=0.500;AN=2;BaseQRankSum=-0.900;ClippingRankSum=0.000;DP=24;ExcessHet=3.0103;FS=4.260;MLEAC=1;MLEAF=0.500;MQ=39.74;MQRankSum=1.450;QD=32.89;ReadPosRankSum=-1.699;SOR=1.227	GT:AD:DP:GQ:PL	0/1:1,23:24:99:1424,0,101
3L	24233052	.	A	C	730.77	.	AC=2;AF=1.00;AN=2;BaseQRankSum=-1.208;ClippingRankSum=0.000;DP=31;ExcessHet=3.0103;FS=7.924;MLEAC=2;MLEAF=1.00;MQ=41.25;MQRankSum=1.815;QD=23.57;ReadPosRankSum=-0.458;SOR=3.381	GT:AD:DP:GQ:PL	1/1:1,30:31:63:759,63,0
3L	24233104	.	T	C	783.77	.	AC=2;AF=1.00;AN=2;BaseQRankSum=0.512;ClippingRankSum=0.000;DP=32;ExcessHet=3.0103;FS=7.270;MLEAC=2;MLEAF=1.00;MQ=41.72;MQRankSum=1.981;QD=24.49;ReadPosRankSum=-0.499;SOR=3.020	GT:AD:DP:GQ:PL	1/1:1,31:32:69:812,69,0
3L	24233400	.	TTTTTTTTCTATATTATTTAATTTTACCTAA	T	1684.73	.	AC=1;AF=0.500;AN=2;BaseQRankSum=1.343;ClippingRankSum=0.000;DP=45;ExcessHet=3.0103;FS=0.000;MLEAC=1;MLEAF=0.500;MQ=43.00;MQRankSum=-0.778;QD=31.49;ReadPosRankSum=-1.451;SOR=0.223	GT:AD:DP:GQ:PL	0/1:1,42:43:99:1722,0,181
3L	24233653	.	T	G	1123.77	.	AC=2;AF=1.00;AN=2;BaseQRankSum=-1.635;ClippingRankSum=0.000;DP=47;ExcessHet=3.0103;FS=3.711;MLEAC=2;MLEAF=1.00;MQ=41.13;MQRankSum=-0.908;QD=23.91;ReadPosRankSum=-0.529;SOR=0.793	GT:AD:DP:GQ:PL	1/1:1,46:47:99:1152,111,0
3L	24233935	.	G	C	1086.77	.	AC=2;AF=1.00;AN=2;DP=42;ExcessHet=3.0103;FS=0.000;MLEAC=2;MLEAF=1.00;MQ=36.84;QD=25.88;SOR=0.788	GT:AD:DP:GQ:PL	1/1:0,42:42:99:1115,125,0
3L	24234273	.	C	A	1027.77	.	AC=2;AF=1.00;AN=2;BaseQRankSum=1.823;ClippingRankSum=0.000;DP=40;ExcessHet=3.0103;FS=0.000;MLEAC=2;MLEAF=1.00;MQ=33.83;MQRankSum=0.619;QD=25.69;ReadPosRankSum=-0.625;SOR=0.289	GT:AD:DP:GQ:PL	1/1:1,39:40:99:1056,110,0
3L	24234525	.	T	G	1007.77	.	AC=2;AF=1.00;AN=2;BaseQRankSum=-1.659;ClippingRankSum=0.000;DP=40;ExcessHet=3.0103;FS=3.233;MLEAC=2;MLEAF=1.00;MQ=29.65;MQRankSum=1.351;QD=25.19;ReadPosRankSum=1.644;SOR=0.464	GT:AD:DP:GQ:PL	1/1:1,39:40:94:1036,94,0
3L	24234823	.	A	G	181.84	.	AC=1;AF=0.500;AN=2;BaseQRankSum=-0.660;ClippingRankSum=0.000;DP=11;ExcessHet=3.0103;FS=0.000;MLEAC=1;MLEAF=0.500;MQ=29.78;MQRankSum=1.602;QD=16.53;ReadPosRankSum=-1.335;SOR=2.494	GT:AD:DP:GQ:PL	0/1:2,9:11:18:210,0,18
3L	24235496	.	G	A	672.77	.	AC=2;AF=1.00;AN=2;DP=26;ExcessHet=3.0103;FS=0.000;MLEAC=2;MLEAF=1.00;MQ=27.71;QD=25.88;SOR=1.022	GT:AD:DP:GQ:PL	1/1:0,26:26:78:701,78,0
3L	24235773	.	T	A	1168.77	.	AC=2;AF=1.00;AN=2;DP=43;ExcessHet=3.0103;FS=0.000;MLEAC=2;MLEAF=1.00;MQ=30.33;QD=27.18;SOR=0.836	GT:AD:DP:GQ:PL	1/1:0,43:43:99:1197,129,0
3L	24235843	.	GT	G	706.73	.	AC=2;AF=1.00;AN=2;BaseQRankSum=0.419;ClippingRankSum=0.000;DP=46;ExcessHet=3.0103;FS=0.000;MLEAC=2;MLEAF=1.00;MQ=30.94;MQRankSum=-0.046;QD=18.12;ReadPosRankSum=0.845;SOR=0.317	GT:AD:DP:GQ:PL	1/1:1,38:39:94:744,94,0
3L	24236804	.	A	G	1015.77	.	AC=2;AF=1.00;AN=2;DP=41;ExcessHet=3.0103;FS=0.000;MLEAC=2;MLEAF=1.00;MQ=24.29;QD=24.77;SOR=0.843	GT:AD:DP:GQ:PL	1/1:0,41:41:99:1044,122,0
3L	24237120	.	ACATGTAAT	A	1312.73	.	AC=2;AF=1.00;AN=2;DP=31;ExcessHet=3.0103;FS=0.000;MLEAC=2;MLEAF=1.00;MQ=29.34;QD=30.77;SOR=1.143	GT:AD:DP:GQ:PL	1/1:0,30:30:91:1350,91,0
3L	24237531	.	T	G	455.77	.	AC=2;AF=1.00;AN=2;DP=18;ExcessHet=3.0103;FS=0.000;MLEAC=2;MLEAF=1.00;MQ=26.31;QD=25.32;SOR=1.493	GT:AD:DP:GQ:PL	1/1:0,18:18:54:484,54,0
3L	24237572	.	G	C	260.77	.	AC=2;AF=1.00;AN=2;DP=11;ExcessHet=3.0103;FS=0.000;MLEAC=2;MLEAF=1.00;MQ=23.64;QD=23.71;SOR=0.859	GT:AD:DP:GQ:PL	1/1:0,11:11:33:289,33,0
3L	24237767	.	A	G	738.77	.	AC=2;AF=1.00;AN=2;DP=30;ExcessHet=3.0103;FS=0.000;MLEAC=2;MLEAF=1.00;MQ=24.40;QD=24.63;SOR=1.536	GT:AD:DP:GQ:PL	1/1:0,30:30:90:767,90,0
3L	24237806	.	C	CCCCCT	1447.73	.	AC=2;AF=1.00;AN=2;DP=30;ExcessHet=3.0103;FS=0.000;MLEAC=2;MLEAF=1.00;MQ=24.90;QD=30.12;SOR=2.147	GT:AD:DP:GQ:PL	1/1:0,28:28:99:1485,99,0
3L	24237808	.	A	T	1456.77	.	AC=2;AF=1.00;AN=2;DP=32;ExcessHet=3.0103;FS=0.000;MLEAC=2;MLEAF=1.00;MQ=24.67;QD=31.83;SOR=2.165	GT:AD:DP:GQ:PL	1/1:0,32:32:99:1485,99,0
3L	24237809	.	TAGGGG	T	1447.73	.	AC=2;AF=1.00;AN=2;DP=31;ExcessHet=3.0103;FS=0.000;MLEAC=2;MLEAF=1.00;MQ=24.17;QD=29.72;SOR=2.093	GT:AD:DP:GQ:PL	1/1:0,31:31:99:1485,99,0
3L	24237959	.	G	A	1158.77	.	AC=2;AF=1.00;AN=2;DP=46;ExcessHet=3.0103;FS=0.000;MLEAC=2;MLEAF=1.00;MQ=26.90;QD=25.75;SOR=1.559	GT:AD:DP:GQ:PL	1/1:0,45:45:99:1187,135,0
3L	24238345	.	T	A	963.77	.	AC=2;AF=1.00;AN=2;BaseQRankSum=1.833;ClippingRankSum=0.000;DP=38;ExcessHet=3.0103;FS=0.000;MLEAC=2;MLEAF=1.00;MQ=31.54;MQRankSum=0.563;QD=25.36;ReadPosRankSum=-0.405;SOR=0.693	GT:AD:DP:GQ:PL	1/1:1,37:38:99:992,104,0
3L	24238518	.	A	G	749.77	.	AC=2;AF=1.00;AN=2;DP=31;ExcessHet=3.0103;FS=0.000;MLEAC=2;MLEAF=1.00;MQ=32.95;QD=24.99;SOR=0.976	GT:AD:DP:GQ:PL	1/1:0,30:30:89:778,89,0
3L	24239232	.	T	C	1134.77	.	AC=2;AF=1.00;AN=2;DP=44;ExcessHet=3.0103;FS=0.000;MLEAC=2;MLEAF=1.00;MQ=39.82;QD=25.79;SOR=0.784	GT:AD:DP:GQ:PL	1/1:0,44:44:99:1163,131,0
3L	24239795	.	G	C	524.77	.	AC=2;AF=1.00;AN=2;DP=21;ExcessHet=3.0103;FS=0.000;MLEAC=2;MLEAF=1.00;MQ=32.56;QD=24.99;SOR=0.784	GT:AD:DP:GQ:PL	1/1:0,21:21:63:553,63,0
3L	24239915	.	A	AT	514.73	.	AC=2;AF=1.00;AN=2;DP=30;ExcessHet=3.0103;FS=0.000;MLEAC=2;MLEAF=1.00;MQ=37.79;QD=19.80;SOR=1.022	GT:AD:DP:GQ:PL	1/1:0,26:26:77:552,77,0
3L	24239985	.	G	A	656.77	.	AC=2;AF=1.00;AN=2;BaseQRankSum=0.819;ClippingRankSum=0.000;DP=27;ExcessHet=3.0103;FS=4.771;MLEAC=2;MLEAF=1.00;MQ=40.50;MQRankSum=1.185;QD=24.32;ReadPosRankSum=-0.322;SOR=1.549	GT:AD:DP:GQ:PL	1/1:1,26:27:53:685,53,0
3L	24240030	.	TGGAAAA	T	947.74	.	AC=2;AF=1.00;AN=2;BaseQRankSum=-0.469;ClippingRankSum=0.000;DP=24;ExcessHet=3.0103;FS=5.351;MLEAC=2;MLEAF=1.00;MQ=41.38;MQRankSum=1.461;QD=35.57;ReadPosRankSum=-1.012;SOR=1.926	GT:AD:DP:GQ:PL	1/1:1,23:24:28:985,28,0
3L	24240037	.	TGCCTCACTTTTATTTCTGTGCATCTGCGCCGGGAGATCGA	T	917.87	.	AC=1;AF=0.500;AN=2;BaseQRankSum=-0.742;ClippingRankSum=0.000;DP=25;ExcessHet=3.0103;FS=3.098;MLEAC=1;MLEAF=0.500;MQ=41.49;MQRankSum=0.512;QD=27.06;ReadPosRankSum=-1.013;SOR=2.030	GT:AD:DP:GQ:PL	0/1:2,23:25:15:955,0,15
3L	24240264	.	T	TTA	1543.73	.	AC=2;AF=1.00;AN=2;BaseQRankSum=0.594;ClippingRankSum=0.000;DP=42;ExcessHet=3.0103;FS=0.000;MLEAC=2;MLEAF=1.00;MQ=43.74;MQRankSum=-0.257;QD=29.64;ReadPosRankSum=-0.456;SOR=0.350	GT:AD:DP:GQ:PL	1/1:1,41:42:84:1581,84,0
3L	24240352	.	T	A	1002.77	.	AC=2;AF=1.00;AN=2;BaseQRankSum=-0.516;ClippingRankSum=0.000;DP=42;ExcessHet=3.0103;FS=3.118;MLEAC=2;MLEAF=1.00;MQ=43.56;MQRankSum=-0.246;QD=24.46;ReadPosRankSum=1.235;SOR=0.378	GT:AD:DP:GQ:PL	1/1:1,40:41:94:1031,94,0
3L	24240659	.	A	G	891.77	.	AC=2;AF=1.00;AN=2;DP=33;ExcessHet=3.0103;FS=0.000;MLEAC=2;MLEAF=1.00;MQ=42.42;QD=27.02;SOR=1.179	GT:AD:DP:GQ:PL	1/1:0,33:33:99:920,99,0
3L	24240790	.	A	C	1189.77	.	AC=2;AF=1.00;AN=2;BaseQRankSum=-0.269;ClippingRankSum=0.000;DP=47;ExcessHet=3.0103;FS=0.000;MLEAC=2;MLEAF=1.00;MQ=42.27;MQRankSum=-0.593;QD=25.31;ReadPosRankSum=-0.561;SOR=0.259	GT:AD:DP:GQ:PL	1/1:1,46:47:99:1218,113,0
3L	24240829	.	T	A	1932.77	.	AC=2;AF=1.00;AN=2;DP=44;ExcessHet=3.0103;FS=0.000;MLEAC=2;MLEAF=1.00;MQ=42.79;QD=34.47;SOR=0.784	GT:AD:DP:GQ:PL	1/1:0,44:44:99:1961,135,0
3L	24240831	.	A	C	1932.77	.	AC=2;AF=1.00;AN=2;DP=45;ExcessHet=3.0103;FS=0.000;MLEAC=2;MLEAF=1.00;MQ=42.82;QD=33.03;SOR=0.737	GT:AD:DP:GQ:PL	1/1:0,45:45:99:1961,135,0
3L	24241279	.	C	A	1287.77	.	AC=2;AF=1.00;AN=2;BaseQRankSum=0.000;ClippingRankSum=0.000;DP=49;ExcessHet=3.0103;FS=4.597;MLEAC=2;MLEAF=1.00;MQ=43.16;MQRankSum=-0.517;QD=26.28;ReadPosRankSum=-0.636;SOR=1.391	GT:AD:DP:GQ:PL	1/1:1,48:49:99:1316,119,0
3L	24241595	.	A	C	1381.77	.	AC=2;AF=1.00;AN=2;DP=52;ExcessHet=3.0103;FS=0.000;MLEAC=2;MLEAF=1.00;MQ=43.65;QD=26.57;SOR=0.941	GT:AD:DP:GQ:PL	1/1:0,52:52:99:1410,155,0
3L	24241693	.	A	AATCCTACC	2077.73	.	AC=2;AF=1.00;AN=2;DP=43;ExcessHet=3.0103;FS=0.000;MLEAC=2;MLEAF=1.00;MQ=43.23;QD=29.67;SOR=0.892	GT:AD:DP:GQ:PL	1/1:0,42:42:99:2115,141,0
3L	24241765	.	TA	T	1242.73	.	AC=2;AF=1.00;AN=2;DP=41;ExcessHet=3.0103;FS=0.000;MLEAC=2;MLEAF=1.00;MQ=43.14;QD=30.31;SOR=0.843	GT:AD:DP:GQ:PL	1/1:0,41:41:99:1280,123,0
3L	24241930	.	CT	C	1157.73	.	AC=2;AF=1.00;AN=2;BaseQRankSum=-1.102;ClippingRankSum=0.000;DP=52;ExcessHet=3.0103;FS=0.000;MLEAC=2;MLEAF=1.00;MQ=43.56;MQRankSum=-0.264;QD=22.70;ReadPosRankSum=-0.442;SOR=0.256	GT:AD:DP:GQ:PL	1/1:1,50:51:99:1195,129,0
3L	24242159	.	CGCATGGTCG	C	1556.25	.	AC=2;AF=1.00;AN=2;BaseQRankSum=0.699;ClippingRankSum=0.000;DP=40;ExcessHet=3.0103;FS=3.123;MLEAC=2;MLEAF=1.00;MQ=43.93;MQRankSum=0.000;QD=32.64;ReadPosRankSum=-1.155;SOR=0.386	GT:AD:DP:GQ:PL	1/1:1,38:39:9:1593,9,0
3L	24247717	.	T	A	164.80	.	AC=2;AF=1.00;AN=2;DP=7;ExcessHet=3.0103;FS=0.000;MLEAC=2;MLEAF=1.00;MQ=42.95;QD=23.54;SOR=0.941	GT:AD:DP:GQ:PL	1/1:0,7:7:21:193,21,0
3L	24247729	.	C	A	230.78	.	AC=2;AF=1.00;AN=2;DP=9;ExcessHet=3.0103;FS=0.000;MLEAC=2;MLEAF=1.00;MQ=41.70;QD=25.64;SOR=1.402	GT:AD:DP:GQ:PL	1/1:0,9:9:27:259,27,0
3L	24247809	.	G	A	801.77	.	AC=2;AF=1.00;AN=2;DP=31;ExcessHet=3.0103;FS=0.000;MLEAC=2;MLEAF=1.00;MQ=41.20;QD=25.86;SOR=1.402	GT:AD:DP:GQ:PL	1/1:0,31:31:92:830,92,0
3L	24247870	.	A	T	839.77	.	AC=2;AF=1.00;AN=2;BaseQRankSum=-0.781;ClippingRankSum=0.000;DP=35;ExcessHet=3.0103;FS=5.027;MLEAC=2;MLEAF=1.00;MQ=40.50;MQRankSum=-0.939;QD=23.99;ReadPosRankSum=-0.446;SOR=1.689	GT:AD:DP:GQ:PL	1/1:1,34:35:76:868,76,0
3L	24247890	.	C	A	735.77	.	AC=2;AF=1.00;AN=2;BaseQRankSum=0.792;ClippingRankSum=0.000;DP=31;ExcessHet=3.0103;FS=0.000;MLEAC=2;MLEAF=1.00;MQ=39.87;MQRankSum=-1.465;QD=23.73;ReadPosRankSum=-1.609;SOR=1.688	GT:AD:DP:GQ:PL	1/1:2,29:31:54:764,54,0
3L	24247959	.	A	G	601.77	.	AC=2;AF=1.00;AN=2;BaseQRankSum=-0.996;ClippingRankSum=0.000;DP=25;ExcessHet=3.0103;FS=4.437;MLEAC=2;MLEAF=1.00;MQ=39.28;MQRankSum=-1.134;QD=24.07;ReadPosRankSum=1.138;SOR=1.340	GT:AD:DP:GQ:PL	1/1:1,24:25:46:630,46,0
3L	24248211	.	C	A	315.77	.	AC=2;AF=1.00;AN=2;DP=14;ExcessHet=3.0103;FS=0.000;MLEAC=2;MLEAF=1.00;MQ=33.96;QD=22.55;SOR=0.693	GT:AD:DP:GQ:PL	1/1:0,14:14:41:344,41,0
3L	24248237	.	G	A	320.77	.	AC=2;AF=1.00;AN=2;DP=14;ExcessHet=3.0103;FS=0.000;MLEAC=2;MLEAF=1.00;MQ=35.08;QD=22.91;SOR=0.976	GT:AD:DP:GQ:PL	1/1:0,14:14:41:349,41,0
3L	24248509	.	C	T	1028.77	.	AC=2;AF=1.00;AN=2;DP=38;ExcessHet=3.0103;FS=0.000;MLEAC=2;MLEAF=1.00;MQ=40.36;QD=27.07;SOR=1.329	GT:AD:DP:GQ:PL	1/1:0,38:38:99:1057,114,0
3L	24248619	.	G	T	1221.77	.	AC=2;AF=1.00;AN=2;DP=47;ExcessHet=3.0103;FS=0.000;MLEAC=2;MLEAF=1.00;MQ=41.42;QD=26.00;SOR=1.251	GT:AD:DP:GQ:PL	1/1:0,47:47:99:1250,140,0
3L	24249064	.	C	A	1149.77	.	AC=2;AF=1.00;AN=2;DP=44;ExcessHet=3.0103;FS=0.000;MLEAC=2;MLEAF=1.00;MQ=44.00;QD=27.38;SOR=0.892	GT:AD:DP:GQ:PL	1/1:0,42:42:99:1178,126,0
3L	24249360	.	A	G	606.77	.	AC=2;AF=1.00;AN=2;DP=23;ExcessHet=3.0103;FS=0.000;MLEAC=2;MLEAF=1.00;MQ=41.73;QD=26.38;SOR=3.352	GT:AD:DP:GQ:PL	1/1:0,23:23:69:635,69,0
3L	24249404	.	C	A	471.77	.	AC=2;AF=1.00;AN=2;DP=18;ExcessHet=3.0103;FS=0.000;MLEAC=2;MLEAF=1.00;MQ=41.07;QD=26.21;SOR=2.833	GT:AD:DP:GQ:PL	1/1:0,18:18:54:500,54,0
3L	24249453	.	A	G	456.77	.	AC=2;AF=1.00;AN=2;DP=18;ExcessHet=3.0103;FS=0.000;MLEAC=2;MLEAF=1.00;MQ=36.00;QD=25.38;SOR=0.914	GT:AD:DP:GQ:PL	1/1:0,18:18:54:485,54,0
3L	24249580	.	T	A	248.77	.	AC=2;AF=1.00;AN=2;DP=11;ExcessHet=3.0103;FS=0.000;MLEAC=2;MLEAF=1.00;MQ=32.59;QD=24.88;SOR=2.303	GT:AD:DP:GQ:PL	1/1:0,10:10:30:277,30,0
3L	24249607	.	T	C	191.78	.	AC=2;AF=1.00;AN=2;DP=10;ExcessHet=3.0103;FS=0.000;MLEAC=2;MLEAF=1.00;MQ=31.58;QD=21.31;SOR=2.093	GT:AD:DP:GQ:PL	1/1:0,9:9:27:220,27,0
3L	24249853	.	T	C	206.84	.	AC=2;AF=1.00;AN=2;DP=6;ExcessHet=3.0103;FS=0.000;MLEAC=2;MLEAF=1.00;MQ=38.18;QD=34.47;SOR=0.693	GT:AD:DP:GQ:PL	1/1:0,6:6:18:235,18,0
3L	24249862	.	A	G	152.03	.	AC=2;AF=1.00;AN=2;DP=4;ExcessHet=3.0103;FS=0.000;MLEAC=2;MLEAF=1.00;MQ=37.76;QD=26.05;SOR=1.609	GT:AD:DP:GQ:PL	1/1:0,4:4:12:180,12,0
3L	24250534	.	A	C	241.77	.	AC=2;AF=1.00;AN=2;DP=10;ExcessHet=3.0103;FS=0.000;MLEAC=2;MLEAF=1.00;MQ=26.46;QD=24.18;SOR=4.804	GT:AD:DP:GQ:PL	1/1:0,10:10:30:270,30,0
3L	24250659	.	T	G	360.78	.	AC=2;AF=1.00;AN=2;BaseQRankSum=0.500;ClippingRankSum=0.000;DP=18;ExcessHet=3.0103;FS=0.000;MLEAC=2;MLEAF=1.00;MQ=30.59;MQRankSum=-0.400;QD=20.04;ReadPosRankSum=-0.967;SOR=0.395	GT:AD:DP:GQ:PL	1/1:1,17:18:25:389,25,0
3L	24250794	.	CA	C	342.73	.	AC=2;AF=1.00;AN=2;DP=22;ExcessHet=3.0103;FS=0.000;MLEAC=2;MLEAF=1.00;MQ=32.14;QD=19.04;SOR=1.493	GT:AD:DP:GQ:PL	1/1:0,18:18:53:380,53,0
3L	24251029	.	T	G	1639.77	.	AC=2;AF=1.00;AN=2;BaseQRankSum=-0.962;ClippingRankSum=0.000;DP=41;ExcessHet=3.0103;FS=0.000;MLEAC=2;MLEAF=1.00;MQ=34.27;MQRankSum=-1.318;QD=27.81;ReadPosRankSum=-0.542;SOR=1.094	GT:AD:DP:GQ:PL	1/1:1,40:41:67:1668,67,0
3L	24251031	.	A	T	1639.77	.	AC=2;AF=1.00;AN=2;BaseQRankSum=0.271;ClippingRankSum=0.000;DP=40;ExcessHet=3.0103;FS=0.000;MLEAC=2;MLEAF=1.00;MQ=34.20;MQRankSum=-1.308;QD=29.49;ReadPosRankSum=1.266;SOR=1.225	GT:AD:DP:GQ:PL	1/1:1,39:40:67:1668,67,0
3L	24251128	.	G	A	1023.77	.	AC=2;AF=1.00;AN=2;BaseQRankSum=-1.669;ClippingRankSum=0.000;DP=41;ExcessHet=3.0103;FS=0.000;MLEAC=2;MLEAF=1.00;MQ=34.22;MQRankSum=-1.067;QD=24.97;ReadPosRankSum=2.051;SOR=0.264	GT:AD:DP:GQ:PL	1/1:1,40:41:93:1052,93,0
3L	24251385	.	T	A	499.94	.	AC=2;AF=1.00;AN=2;BaseQRankSum=0.548;ClippingRankSum=0.000;DP=25;ExcessHet=3.0103;FS=7.499;MLEAC=2;MLEAF=1.00;MQ=29.27;MQRankSum=-1.260;QD=21.74;ReadPosRankSum=1.529;SOR=0.929	GT:AD:DP:GQ:PL	1/1:2,21:23:14:528,14,0
3L	24251430	.	G	A	391.77	.	AC=1;AF=0.500;AN=2;BaseQRankSum=-1.277;ClippingRankSum=0.000;DP=25;ExcessHet=3.0103;FS=0.000;MLEAC=1;MLEAF=0.500;MQ=27.36;MQRankSum=-2.645;QD=15.67;ReadPosRankSum=-1.261;SOR=0.960	GT:AD:DP:GQ:PL	0/1:14,11:25:99:420,0,527
3L	24251438	.	C	G	394.77	.	AC=1;AF=0.500;AN=2;BaseQRankSum=-2.738;ClippingRankSum=0.000;DP=23;ExcessHet=3.0103;FS=0.000;MLEAC=1;MLEAF=0.500;MQ=26.96;MQRankSum=-2.361;QD=17.16;ReadPosRankSum=-2.035;SOR=1.179	GT:AD:DP:GQ:PL	0/1:12,11:23:99:423,0,497
3L	24251439	.	A	G	394.77	.	AC=1;AF=0.500;AN=2;BaseQRankSum=-2.705;ClippingRankSum=0.000;DP=23;ExcessHet=3.0103;FS=0.000;MLEAC=1;MLEAF=0.500;MQ=26.96;MQRankSum=-2.361;QD=17.16;ReadPosRankSum=-2.065;SOR=1.179	GT:AD:DP:GQ:PL	0/1:12,11:23:99:423,0,513
3L	24251451	.	A	T	436.77	.	AC=1;AF=0.500;AN=2;BaseQRankSum=1.557;ClippingRankSum=0.000;DP=24;ExcessHet=3.0103;FS=0.000;MLEAC=1;MLEAF=0.500;MQ=26.53;MQRankSum=-2.017;QD=18.20;ReadPosRankSum=-0.754;SOR=1.061	GT:AD:DP:GQ:PL	0/1:13,11:24:99:465,0,510
3L	24251457	.	A	T	413.77	.	AC=1;AF=0.500;AN=2;BaseQRankSum=-2.201;ClippingRankSum=0.000;DP=26;ExcessHet=3.0103;FS=0.000;MLEAC=1;MLEAF=0.500;MQ=26.28;MQRankSum=-2.257;QD=15.91;ReadPosRankSum=0.077;SOR=0.914	GT:AD:DP:GQ:PL	0/1:14,12:26:99:442,0,552
3L	24251472	.	A	G	225.77	.	AC=1;AF=0.500;AN=2;BaseQRankSum=-3.580;ClippingRankSum=0.000;DP=30;ExcessHet=3.0103;FS=1.768;MLEAC=1;MLEAF=0.500;MQ=26.65;MQRankSum=0.935;QD=7.53;ReadPosRankSum=-2.368;SOR=0.250	GT:AD:DP:GQ:PL	0/1:17,13:30:99:254,0,625
3L	24251487	.	G	A	724.77	.	AC=1;AF=0.500;AN=2;BaseQRankSum=2.577;ClippingRankSum=0.000;DP=33;ExcessHet=3.0103;FS=1.414;MLEAC=1;MLEAF=0.500;MQ=25.64;MQRankSum=-2.119;QD=21.96;ReadPosRankSum=1.394;SOR=0.469	GT:AD:DP:GQ:PL	0/1:15,18:33:99:753,0,573
3L	24251507	.	G	A	901.77	.	AC=1;AF=0.500;AN=2;BaseQRankSum=0.490;ClippingRankSum=0.000;DP=35;ExcessHet=3.0103;FS=0.000;MLEAC=1;MLEAF=0.500;MQ=25.73;MQRankSum=-2.135;QD=25.76;ReadPosRankSum=-0.782;SOR=0.544	GT:AD:DP:GQ:PL	0/1:12,23:35:99:930,0,435
3L	24251513	.	T	TC	889.73	.	AC=1;AF=0.500;AN=2;BaseQRankSum=0.420;ClippingRankSum=0.000;DP=36;ExcessHet=3.0103;FS=0.000;MLEAC=1;MLEAF=0.500;MQ=25.71;MQRankSum=-2.206;QD=24.71;ReadPosRankSum=-0.313;SOR=0.756	GT:AD:DP:GQ:PL	0/1:13,23:36:99:927,0,477
3L	24251515	.	T	G	898.77	.	AC=1;AF=0.500;AN=2;BaseQRankSum=-0.788;ClippingRankSum=0.000;DP=36;ExcessHet=3.0103;FS=0.000;MLEAC=1;MLEAF=0.500;MQ=25.71;MQRankSum=-2.206;QD=24.97;ReadPosRankSum=-0.280;SOR=0.756	GT:AD:DP:GQ:PL	0/1:13,23:36:99:927,0,477
3L	24251561	.	C	A	709.77	.	AC=1;AF=0.500;AN=2;BaseQRankSum=0.866;ClippingRankSum=0.000;DP=37;ExcessHet=3.0103;FS=1.342;MLEAC=1;MLEAF=0.500;MQ=26.17;MQRankSum=-2.812;QD=19.18;ReadPosRankSum=1.114;SOR=1.162	GT:AD:DP:GQ:PL	0/1:15,22:37:99:738,0,603
3L	24251577	.	A	T	595.77	.	AC=1;AF=0.500;AN=2;BaseQRankSum=-2.291;ClippingRankSum=0.000;DP=34;ExcessHet=3.0103;FS=1.356;MLEAC=1;MLEAF=0.500;MQ=26.69;MQRankSum=-2.837;QD=17.52;ReadPosRankSum=2.575;SOR=0.993	GT:AD:DP:GQ:PL	0/1:17,17:34:99:624,0,617
3L	24251652	.	A	T	377.77	.	AC=1;AF=0.500;AN=2;BaseQRankSum=-0.373;ClippingRankSum=0.000;DP=29;ExcessHet=3.0103;FS=1.485;MLEAC=1;MLEAF=0.500;MQ=26.61;MQRankSum=1.135;QD=13.03;ReadPosRankSum=-0.984;SOR=0.801	GT:AD:DP:GQ:PL	0/1:11,18:29:99:406,0,281
3L	24251664	.	G	C	75.77	.	AC=1;AF=0.500;AN=2;BaseQRankSum=0.066;ClippingRankSum=0.000;DP=27;ExcessHet=3.0103;FS=7.328;MLEAC=1;MLEAF=0.500;MQ=26.18;MQRankSum=-2.664;QD=2.81;ReadPosRankSum=-0.429;SOR=1.465	GT:AD:DP:GQ:PL	0/1:20,7:27:99:104,0,445
3L	24251770	.	G	A	627.77	.	AC=2;AF=1.00;AN=2;DP=14;ExcessHet=3.0103;FS=0.000;MLEAC=2;MLEAF=1.00;MQ=23.93;QD=20.01;SOR=2.303	GT:AD:DP:GQ:PL	1/1:0,14:14:45:656,45,0
3L	24251772	.	A	G	627.77	.	AC=2;AF=1.00;AN=2;DP=15;ExcessHet=3.0103;FS=0.000;MLEAC=2;MLEAF=1.00;MQ=25.01;QD=30.52;SOR=2.448	GT:AD:DP:GQ:PL	1/1:0,15:15:45:656,45,0
3L	24251823	.	T	C	217.96	.	AC=2;AF=1.00;AN=2;BaseQRankSum=-0.171;ClippingRankSum=0.000;DP=11;ExcessHet=3.0103;FS=0.000;MLEAC=2;MLEAF=1.00;MQ=25.67;MQRankSum=0.000;QD=19.81;ReadPosRankSum=0.000;SOR=3.442	GT:AD:DP:GQ:PL	1/1:1,10:11:5:245,5,0
3L	24251912	.	ACC	A	132.73	.	AC=1;AF=0.500;AN=2;BaseQRankSum=0.619;ClippingRankSum=0.000;DP=9;ExcessHet=3.0103;FS=0.000;MLEAC=1;MLEAF=0.500;MQ=25.82;MQRankSum=1.699;QD=16.59;ReadPosRankSum=-2.369;SOR=1.179	GT:AD:DP:GQ:PL	0/1:3,5:8:99:170,0,111
3L	24251914	.	C	CTTATAG	132.73	.	AC=1;AF=0.500;AN=2;BaseQRankSum=1.930;ClippingRankSum=0.000;DP=8;ExcessHet=3.0103;FS=0.000;MLEAC=1;MLEAF=0.500;MQ=25.92;MQRankSum=1.699;QD=16.59;ReadPosRankSum=-2.369;SOR=1.179	GT:AD:DP:GQ:PL	0/1:3,5:8:99:170,0,111
3L	24251929	.	C	G	51.28	.	AC=2;AF=1.00;AN=2;DP=3;ExcessHet=3.0103;FS=0.000;MLEAC=2;MLEAF=1.00;MQ=22.41;QD=17.09;SOR=2.833	GT:AD:DP:GQ:PL	1/1:0,3:3:9:79,9,0
3L	24252518	.	TATGTTGTTTTAATCTATATTTTCGAAACTGTTGAAGAAATAAAAGTGAAACATTTGTTAAATTGTTTGAAATTAAATACCTAATGATA	T	460.73	.	AC=2;AF=1.00;AN=2;DP=13;ExcessHet=3.0103;FS=0.000;MLEAC=2;MLEAF=1.00;MQ=38.60;QD=27.99;SOR=2.494	GT:AD:DP:GQ:PL	1/1:0,11:11:34:498,34,0
3L	24252610	.	TAAAAAAAAATTTCCTATTAAAACTGTAAATCATAGGAA	T	457.73	.	AC=2;AF=1.00;AN=2;DP=13;ExcessHet=3.0103;FS=0.000;MLEAC=2;MLEAF=1.00;MQ=38.60;QD=27.66;SOR=2.494	GT:AD:DP:GQ:PL	1/1:0,11:11:33:495,33,0
3L	24252884	.	T	A	1260.77	.	AC=2;AF=1.00;AN=2;DP=48;ExcessHet=3.0103;FS=0.000;MLEAC=2;MLEAF=1.00;MQ=42.50;QD=26.82;SOR=1.378	GT:AD:DP:GQ:PL	1/1:0,47:47:99:1289,141,0
3L	24252934	.	C	A	1131.77	.	AC=2;AF=1.00;AN=2;DP=45;ExcessHet=3.0103;FS=0.000;MLEAC=2;MLEAF=1.00;MQ=42.76;QD=25.72;SOR=0.990	GT:AD:DP:GQ:PL	1/1:0,44:44:99:1160,131,0
3L	24253025	.	C	CAG	1939.73	.	AC=2;AF=1.00;AN=2;DP=46;ExcessHet=3.0103;FS=0.000;MLEAC=2;MLEAF=1.00;MQ=43.65;QD=31.68;SOR=0.829	GT:AD:DP:GQ:PL	1/1:0,45:45:99:1977,135,0
3L	24253511	.	T	A	1046.77	.	AC=2;AF=1.00;AN=2;BaseQRankSum=-1.455;ClippingRankSum=0.000;DP=42;ExcessHet=3.0103;FS=3.222;MLEAC=2;MLEAF=1.00;MQ=43.10;MQRankSum=2.850;QD=24.92;ReadPosRankSum=-0.537;SOR=0.453	GT:AD:DP:GQ:PL	1/1:1,41:42:81:1075,81,0
3L	24254377	.	C	T	1060.77	.	AC=2;AF=1.00;AN=2;DP=39;ExcessHet=3.0103;FS=0.000;MLEAC=2;MLEAF=1.00;MQ=43.46;QD=27.20;SOR=0.743	GT:AD:DP:GQ:PL	1/1:0,39:39:99:1089,117,0
3L	24255017	.	G	A	229.77	.	AC=1;AF=0.500;AN=2;BaseQRankSum=2.939;ClippingRankSum=0.000;DP=45;ExcessHet=3.0103;FS=22.517;MLEAC=1;MLEAF=0.500;MQ=39.54;MQRankSum=-4.801;QD=5.11;ReadPosRankSum=-2.181;SOR=4.403	GT:AD:DP:GQ:PL	0/1:37,8:45:99:258,0,1653
3L	24255020	.	G	T	229.77	.	AC=1;AF=0.500;AN=2;BaseQRankSum=2.185;ClippingRankSum=0.000;DP=48;ExcessHet=3.0103;FS=21.992;MLEAC=1;MLEAF=0.500;MQ=39.14;MQRankSum=-4.963;QD=4.79;ReadPosRankSum=-1.853;SOR=4.614	GT:AD:DP:GQ:PL	0/1:39,9:48:99:258,0,1653
3L	24255023	.	G	A	232.77	.	AC=1;AF=0.500;AN=2;BaseQRankSum=0.469;ClippingRankSum=0.000;DP=48;ExcessHet=3.0103;FS=21.992;MLEAC=1;MLEAF=0.500;MQ=39.14;MQRankSum=-4.963;QD=4.85;ReadPosRankSum=-1.356;SOR=4.614	GT:AD:DP:GQ:PL	0/1:39,9:48:99:261,0,1611
3L	24255024	.	T	C	232.77	.	AC=1;AF=0.500;AN=2;BaseQRankSum=0.240;ClippingRankSum=0.000;DP=47;ExcessHet=3.0103;FS=22.176;MLEAC=1;MLEAF=0.500;MQ=39.03;MQRankSum=-4.932;QD=4.95;ReadPosRankSum=-1.525;SOR=4.613	GT:AD:DP:GQ:PL	0/1:38,9:47:99:261,0,1611
3L	24255028	.	A	G	238.77	.	AC=1;AF=0.500;AN=2;BaseQRankSum=-1.228;ClippingRankSum=0.000;DP=46;ExcessHet=3.0103;FS=22.083;MLEAC=1;MLEAF=0.500;MQ=38.92;MQRankSum=-4.902;QD=5.19;ReadPosRankSum=-1.835;SOR=4.614	GT:AD:DP:GQ:PL	0/1:37,9:46:99:267,0,1527
3L	24255032	.	TTTA	T	226.73	.	AC=1;AF=0.500;AN=2;BaseQRankSum=-1.673;ClippingRankSum=0.000;DP=47;ExcessHet=3.0103;FS=21.746;MLEAC=1;MLEAF=0.500;MQ=39.03;MQRankSum=-4.932;QD=4.82;ReadPosRankSum=-1.380;SOR=4.615	GT:AD:DP:GQ:PL	0/1:38,9:47:99:264,0,1569
3L	24255038	.	G	GTCA	229.73	.	AC=1;AF=0.500;AN=2;BaseQRankSum=-0.620;ClippingRankSum=0.000;DP=43;ExcessHet=3.0103;FS=17.940;MLEAC=1;MLEAF=0.500;MQ=38.54;MQRankSum=-4.811;QD=5.34;SOR=4.395	GT:AD:DP:GQ:PL	0/1:34,9:43:99:267,0,1527
3L	24255042	.	G	A	244.77	.	AC=1;AF=0.500;AN=2;BaseQRankSum=-1.253;ClippingRankSum=0.000;DP=44;ExcessHet=3.0103;FS=17.860;MLEAC=1;MLEAF=0.500;MQ=38.67;MQRankSum=-4.841;QD=5.56;ReadPosRankSum=-1.999;SOR=4.294	GT:AD:DP:GQ:PL	0/1:35,9:44:99:273,0,1443
3L	24255047	.	C	CAAAGCGGACCCGGTCAT	241.73	.	AC=1;AF=0.500;AN=2;BaseQRankSum=-1.374;ClippingRankSum=0.000;DP=42;ExcessHet=3.0103;FS=17.307;MLEAC=1;MLEAF=0.500;MQ=38.40;MQRankSum=-4.782;QD=5.76;ReadPosRankSum=-2.378;SOR=4.047	GT:AD:DP:GQ:PL	0/1:33,9:42:99:279,0,1359
3L	24255050	.	GTA	G	241.73	.	AC=1;AF=0.500;AN=2;BaseQRankSum=-2.160;ClippingRankSum=0.000;DP=42;ExcessHet=3.0103;FS=14.183;MLEAC=1;MLEAF=0.500;MQ=38.27;MQRankSum=-4.769;QD=5.76;ReadPosRankSum=-2.349;SOR=3.816	GT:AD:DP:GQ:PL	0/1:33,9:42:99:279,0,1350
3L	24255068	.	G	A	156.77	.	AC=1;AF=0.500;AN=2;BaseQRankSum=2.349;ClippingRankSum=0.000;DP=43;ExcessHet=3.0103;FS=11.162;MLEAC=1;MLEAF=0.500;MQ=39.03;MQRankSum=-4.374;QD=3.65;ReadPosRankSum=0.675;SOR=3.551	GT:AD:DP:GQ:PL	0/1:36,7:43:99:185,0,1491
3L	24255069	.	A	C	153.77	.	AC=1;AF=0.500;AN=2;BaseQRankSum=-1.621;ClippingRankSum=0.000;DP=43;ExcessHet=3.0103;FS=11.162;MLEAC=1;MLEAF=0.500;MQ=39.03;MQRankSum=-4.374;QD=3.58;ReadPosRankSum=0.774;SOR=3.551	GT:AD:DP:GQ:PL	0/1:36,7:43:99:182,0,1533
3L	24255075	.	ATGGGGTCT	A	1534.73	.	AC=1;AF=0.500;AN=2;BaseQRankSum=-0.844;ClippingRankSum=0.000;DP=47;ExcessHet=3.0103;FS=14.301;MLEAC=1;MLEAF=0.500;MQ=39.34;MQRankSum=4.175;QD=33.36;ReadPosRankSum=-1.508;SOR=0.022	GT:AD:DP:GQ:PL	0/1:8,38:46:99:1572,0,221
3L	24255077	.	G	A	145.77	.	AC=1;AF=0.500;AN=2;BaseQRankSum=-0.801;ClippingRankSum=0.000;DP=47;ExcessHet=3.0103;FS=14.136;MLEAC=1;MLEAF=0.500;MQ=39.34;MQRankSum=-4.400;QD=3.10;ReadPosRankSum=1.555;SOR=3.611	GT:AD:DP:GQ:PL	0/1:40,7:47:99:174,0,1659
3L	24255080	.	G	A	103.77	.	AC=1;AF=0.500;AN=2;BaseQRankSum=1.198;ClippingRankSum=0.000;DP=46;ExcessHet=3.0103;FS=11.476;MLEAC=1;MLEAF=0.500;MQ=39.64;MQRankSum=-4.127;QD=2.26;ReadPosRankSum=2.317;SOR=3.352	GT:AD:DP:GQ:PL	0/1:40,6:46:99:132,0,1662
3L	24255083	.	T	C	97.77	.	AC=1;AF=0.500;AN=2;BaseQRankSum=1.722;ClippingRankSum=0.000;DP=46;ExcessHet=3.0103;FS=11.476;MLEAC=1;MLEAF=0.500;MQ=39.64;MQRankSum=-4.127;QD=2.13;ReadPosRankSum=2.007;SOR=3.352	GT:AD:DP:GQ:PL	0/1:40,6:46:99:126,0,1710
3L	24255088	.	G	C	97.77	.	AC=1;AF=0.500;AN=2;BaseQRankSum=3.491;ClippingRankSum=0.000;DP=48;ExcessHet=3.0103;FS=11.155;MLEAC=1;MLEAF=0.500;MQ=39.87;MQRankSum=-4.162;QD=2.04;ReadPosRankSum=1.242;SOR=3.198	GT:AD:DP:GQ:PL	0/1:42,6:48:99:126,0,1695
3L	24255107	.	A	T	106.77	.	AC=1;AF=0.500;AN=2;BaseQRankSum=0.490;ClippingRankSum=0.000;DP=45;ExcessHet=3.0103;FS=11.738;MLEAC=1;MLEAF=0.500;MQ=39.83;MQRankSum=-4.124;QD=2.37;ReadPosRankSum=-0.317;SOR=3.626	GT:AD:DP:GQ:PL	0/1:39,6:45:99:135,0,1601
3L	24255110	.	G	A	103.77	.	AC=1;AF=0.500;AN=2;BaseQRankSum=2.857;ClippingRankSum=0.000;DP=45;ExcessHet=3.0103;FS=11.738;MLEAC=1;MLEAF=0.500;MQ=39.83;MQRankSum=-4.124;QD=2.31;ReadPosRankSum=-0.819;SOR=3.626	GT:AD:DP:GQ:PL	0/1:39,6:45:99:132,0,1634
3L	24255902	.	C	T	1302.77	.	AC=2;AF=1.00;AN=2;DP=51;ExcessHet=3.0103;FS=0.000;MLEAC=2;MLEAF=1.00;MQ=34.07;QD=25.54;SOR=0.732	GT:AD:DP:GQ:PL	1/1:0,51:51:99:1331,151,0
3L	24255928	.	C	T	1354.77	.	AC=2;AF=1.00;AN=2;DP=51;ExcessHet=3.0103;FS=0.000;MLEAC=2;MLEAF=1.00;MQ=33.37;QD=26.56;SOR=0.813	GT:AD:DP:GQ:PL	1/1:0,51:51:99:1383,153,0
3L	24256198	.	A	G	890.77	.	AC=2;AF=1.00;AN=2;BaseQRankSum=-0.941;ClippingRankSum=0.000;DP=36;ExcessHet=3.0103;FS=4.424;MLEAC=2;MLEAF=1.00;MQ=28.97;MQRankSum=-1.279;QD=24.74;ReadPosRankSum=-0.418;SOR=1.297	GT:AD:DP:GQ:PL	1/1:1,35:36:79:919,79,0
3L	24256338	.	G	GC	668.73	.	AC=2;AF=1.00;AN=2;BaseQRankSum=-1.419;ClippingRankSum=0.000;DP=29;ExcessHet=3.0103;FS=0.000;MLEAC=2;MLEAF=1.00;MQ=29.15;MQRankSum=-1.130;QD=23.88;ReadPosRankSum=-1.487;SOR=0.335	GT:AD:DP:GQ:PL	1/1:1,27:28:61:706,61,0
3L	24256820	.	G	A	558.77	.	AC=2;AF=1.00;AN=2;DP=22;ExcessHet=3.0103;FS=0.000;MLEAC=2;MLEAF=1.00;MQ=24.41;QD=25.40;SOR=1.931	GT:AD:DP:GQ:PL	1/1:0,22:22:66:587,66,0
3L	24256849	.	A	C	988.77	.	AC=2;AF=1.00;AN=2;DP=21;ExcessHet=3.0103;FS=0.000;MLEAC=2;MLEAF=1.00;MQ=25.73;QD=29.55;SOR=3.816	GT:AD:DP:GQ:PL	1/1:0,21:21:69:1017,69,0
3L	24256850	.	A	ATCGC	979.73	.	AC=2;AF=1.00;AN=2;DP=21;ExcessHet=3.0103;FS=0.000;MLEAC=2;MLEAF=1.00;MQ=25.73;QD=30.08;SOR=3.816	GT:AD:DP:GQ:PL	1/1:0,21:21:69:1017,69,0
3L	24256854	.	C	CCCAG	952.73	.	AC=2;AF=1.00;AN=2;DP=21;ExcessHet=3.0103;FS=0.000;MLEAC=2;MLEAF=1.00;MQ=26.57;QD=34.35;SOR=4.712	GT:AD:DP:GQ:PL	1/1:0,21:21:66:990,66,0
3L	24256924	.	A	G	843.77	.	AC=2;AF=1.00;AN=2;DP=32;ExcessHet=3.0103;FS=0.000;MLEAC=2;MLEAF=1.00;MQ=27.77;QD=26.37;SOR=1.681	GT:AD:DP:GQ:PL	1/1:0,32:32:96:872,96,0
3L	24257052	.	T	C	468.77	.	AC=2;AF=1.00;AN=2;DP=18;ExcessHet=3.0103;FS=0.000;MLEAC=2;MLEAF=1.00;MQ=26.03;QD=26.04;SOR=2.833	GT:AD:DP:GQ:PL	1/1:0,18:18:54:497,54,0
3L	24257277	.	T	G	1601.77	.	AC=2;AF=1.00;AN=2;DP=38;ExcessHet=3.0103;FS=0.000;MLEAC=2;MLEAF=1.00;MQ=31.78;QD=34.70;SOR=1.270	GT:AD:DP:GQ:PL	1/1:0,37:37:99:1630,111,0
3L	24257278	.	G	T	1601.77	.	AC=2;AF=1.00;AN=2;DP=38;ExcessHet=3.0103;FS=0.000;MLEAC=2;MLEAF=1.00;MQ=31.78;QD=32.26;SOR=1.270	GT:AD:DP:GQ:PL	1/1:0,37:37:99:1630,111,0
3L	24257465	.	T	A	1117.77	.	AC=2;AF=1.00;AN=2;DP=43;ExcessHet=3.0103;FS=0.000;MLEAC=2;MLEAF=1.00;MQ=32.01;QD=25.99;SOR=0.739	GT:AD:DP:GQ:PL	1/1:0,43:43:99:1146,128,0
3L	24257586	.	C	G	733.77	.	AC=2;AF=1.00;AN=2;BaseQRankSum=1.808;ClippingRankSum=0.000;DP=30;ExcessHet=3.0103;FS=0.000;MLEAC=2;MLEAF=1.00;MQ=30.89;MQRankSum=1.322;QD=24.46;ReadPosRankSum=-0.520;SOR=0.328	GT:AD:DP:GQ:PL	1/1:1,29:30:65:762,65,0
3L	24257678	.	A	C	669.77	.	AC=2;AF=1.00;AN=2;DP=26;ExcessHet=3.0103;FS=0.000;MLEAC=2;MLEAF=1.00;MQ=27.78;QD=25.76;SOR=3.098	GT:AD:DP:GQ:PL	1/1:0,26:26:78:698,78,0
3L	24257688	.	A	ATCCAAAT	1112.73	.	AC=2;AF=1.00;AN=2;DP=26;ExcessHet=3.0103;FS=0.000;MLEAC=2;MLEAF=1.00;MQ=28.12;QD=30.07;SOR=3.611	GT:AD:DP:GQ:PL	1/1:0,26:26:78:1150,78,0
3L	24257731	.	TAAGCTGC	T	857.76	.	AC=2;AF=1.00;AN=2;BaseQRankSum=1.296;ClippingRankSum=0.000;DP=25;ExcessHet=3.0103;FS=0.000;MLEAC=2;MLEAF=1.00;MQ=27.03;MQRankSum=0.892;QD=36.12;ReadPosRankSum=0.079;SOR=4.804	GT:AD:DP:GQ:PL	1/1:1,21:22:22:895,22,0
3L	24258374	.	T	C	1371.77	.	AC=2;AF=1.00;AN=2;BaseQRankSum=0.909;ClippingRankSum=0.000;DP=53;ExcessHet=3.0103;FS=3.819;MLEAC=2;MLEAF=1.00;MQ=44.00;MQRankSum=0.000;QD=25.88;ReadPosRankSum=-0.367;SOR=0.861	GT:AD:DP:GQ:PL	1/1:1,52:53:99:1400,132,0
3L	24258433	.	C	T	1281.77	.	AC=2;AF=1.00;AN=2;BaseQRankSum=1.791;ClippingRankSum=0.000;DP=50;ExcessHet=3.0103;FS=3.188;MLEAC=2;MLEAF=1.00;MQ=44.00;MQRankSum=0.000;QD=25.64;ReadPosRankSum=-0.605;SOR=0.416	GT:AD:DP:GQ:PL	1/1:1,49:50:99:1310,139,0
3L	24258785	.	A	AT	1354.73	.	AC=2;AF=1.00;AN=2;DP=47;ExcessHet=3.0103;FS=0.000;MLEAC=2;MLEAF=1.00;MQ=44.00;QD=30.79;SOR=0.990	GT:AD:DP:GQ:PL	1/1:0,44:44:99:1392,135,0
3L	24259039	.	A	G	1236.77	.	AC=2;AF=1.00;AN=2;DP=46;ExcessHet=3.0103;FS=0.000;MLEAC=2;MLEAF=1.00;MQ=43.39;QD=26.89;SOR=1.329	GT:AD:DP:GQ:PL	1/1:0,46:46:99:1265,138,0
3L	24259211	.	T	A	673.77	.	AC=2;AF=1.00;AN=2;DP=28;ExcessHet=3.0103;FS=0.000;MLEAC=2;MLEAF=1.00;MQ=37.50;QD=24.06;SOR=1.863	GT:AD:DP:GQ:PL	1/1:0,28:28:83:702,83,0
3L	24259271	.	A	T	556.77	.	AC=2;AF=1.00;AN=2;DP=13;ExcessHet=3.0103;FS=0.000;MLEAC=2;MLEAF=1.00;MQ=36.28;QD=21.32;SOR=5.283	GT:AD:DP:GQ:PL	1/1:0,13:13:39:585,39,0
3L	24259273	.	A	T	556.77	.	AC=2;AF=1.00;AN=2;DP=13;ExcessHet=3.0103;FS=0.000;MLEAC=2;MLEAF=1.00;MQ=36.28;QD=26.10;SOR=5.283	GT:AD:DP:GQ:PL	1/1:0,13:13:39:585,39,0
3L	24259278	.	A	G	556.77	.	AC=2;AF=1.00;AN=2;DP=13;ExcessHet=3.0103;FS=0.000;MLEAC=2;MLEAF=1.00;MQ=36.28;QD=27.10;SOR=5.283	GT:AD:DP:GQ:PL	1/1:0,13:13:39:585,39,0
3L	24259289	.	C	A	511.77	.	AC=2;AF=1.00;AN=2;DP=12;ExcessHet=3.0103;FS=0.000;MLEAC=2;MLEAF=1.00;MQ=34.89;QD=27.90;SOR=5.136	GT:AD:DP:GQ:PL	1/1:0,12:12:36:540,36,0
3L	24259293	.	T	G	511.77	.	AC=2;AF=1.00;AN=2;DP=12;ExcessHet=3.0103;FS=0.000;MLEAC=2;MLEAF=1.00;MQ=34.89;QD=25.96;SOR=5.136	GT:AD:DP:GQ:PL	1/1:0,12:12:36:540,36,0
3L	24259300	.	T	C	601.77	.	AC=2;AF=1.00;AN=2;DP=14;ExcessHet=3.0103;FS=0.000;MLEAC=2;MLEAF=1.00;MQ=33.26;QD=29.93;SOR=5.421	GT:AD:DP:GQ:PL	1/1:0,14:14:42:630,42,0
3L	24259307	.	A	C	601.77	.	AC=2;AF=1.00;AN=2;DP=14;ExcessHet=3.0103;FS=0.000;MLEAC=2;MLEAF=1.00;MQ=33.26;QD=32.01;SOR=5.421	GT:AD:DP:GQ:PL	1/1:0,14:14:42:630,42,0
3L	24259314	.	T	C	556.77	.	AC=2;AF=1.00;AN=2;DP=12;ExcessHet=3.0103;FS=0.000;MLEAC=2;MLEAF=1.00;MQ=33.06;QD=31.41;SOR=5.136	GT:AD:DP:GQ:PL	1/1:0,12:12:39:585,39,0
3L	24259318	.	T	C	511.77	.	AC=2;AF=1.00;AN=2;DP=12;ExcessHet=3.0103;FS=0.000;MLEAC=2;MLEAF=1.00;MQ=33.06;QD=21.54;SOR=5.136	GT:AD:DP:GQ:PL	1/1:0,12:12:36:540,36,0
3L	24259319	.	C	T	511.77	.	AC=2;AF=1.00;AN=2;DP=12;ExcessHet=3.0103;FS=0.000;MLEAC=2;MLEAF=1.00;MQ=33.06;QD=31.14;SOR=5.136	GT:AD:DP:GQ:PL	1/1:0,12:12:36:540,36,0
3L	24259356	.	A	G	314.77	.	AC=2;AF=1.00;AN=2;DP=12;ExcessHet=3.0103;FS=0.000;MLEAC=2;MLEAF=1.00;MQ=33.05;QD=26.23;SOR=5.136	GT:AD:DP:GQ:PL	1/1:0,12:12:36:343,36,0
3L	24259492	.	C	T	237.77	.	AC=2;AF=1.00;AN=2;DP=10;ExcessHet=3.0103;FS=0.000;MLEAC=2;MLEAF=1.00;MQ=27.77;QD=23.78;SOR=1.085	GT:AD:DP:GQ:PL	1/1:0,10:10:30:266,30,0
3L	24259507	.	G	A	110.84	.	AC=2;AF=1.00;AN=2;DP=6;ExcessHet=3.0103;FS=0.000;MLEAC=2;MLEAF=1.00;MQ=25.53;QD=18.47;SOR=1.329	GT:AD:DP:GQ:PL	1/1:0,6:6:18:139,18,0
3L	24259698	.	T	C	98.90	.	AC=2;AF=1.00;AN=2;DP=5;ExcessHet=3.0103;FS=0.000;MLEAC=2;MLEAF=1.00;MQ=21.00;QD=19.78;SOR=1.022	GT:AD:DP:GQ:PL	1/1:0,5:5:15:127,15,0
3L	24259819	.	T	C	49.28	.	AC=2;AF=1.00;AN=2;DP=3;ExcessHet=3.0103;FS=0.000;MLEAC=2;MLEAF=1.00;MQ=21.00;QD=16.43;SOR=1.179	GT:AD:DP:GQ:PL	1/1:0,3:3:9:77,9,0
3L	24259877	.	C	CAGTA	53.70	.	AC=2;AF=1.00;AN=2;DP=2;ExcessHet=3.0103;FS=0.000;MLEAC=2;MLEAF=1.00;MQ=21.00;QD=26.85;SOR=0.693	GT:AD:DP:GQ:PL	1/1:0,2:2:6:90,6,0
3L	24259894	.	G	A	62.74	.	AC=2;AF=1.00;AN=2;DP=2;ExcessHet=3.0103;FS=0.000;MLEAC=2;MLEAF=1.00;MQ=21.00;QD=31.37;SOR=0.693	GT:AD:DP:GQ:PL	1/1:0,2:2:6:90,6,0
3L	24259904	.	T	G	62.74	.	AC=2;AF=1.00;AN=2;DP=2;ExcessHet=3.0103;FS=0.000;MLEAC=2;MLEAF=1.00;MQ=21.00;QD=31.37;SOR=0.693	GT:AD:DP:GQ:PL	1/1:0,2:2:6:90,6,0
3L	24259950	.	A	C	89.03	.	AC=2;AF=1.00;AN=2;DP=4;ExcessHet=3.0103;FS=0.000;MLEAC=2;MLEAF=1.00;MQ=27.66;QD=22.26;SOR=1.609	GT:AD:DP:GQ:PL	1/1:0,4:4:12:117,12,0
3L	24260166	.	A	G	333.77	.	AC=2;AF=1.00;AN=2;DP=15;ExcessHet=3.0103;FS=0.000;MLEAC=2;MLEAF=1.00;MQ=27.56;QD=22.25;SOR=3.126	GT:AD:DP:GQ:PL	1/1:0,15:15:44:362,44,0
3L	24260233	.	A	C	518.77	.	AC=2;AF=1.00;AN=2;DP=20;ExcessHet=3.0103;FS=0.000;MLEAC=2;MLEAF=1.00;MQ=28.29;QD=25.94;SOR=1.127	GT:AD:DP:GQ:PL	1/1:0,20:20:60:547,60,0
3L	24260253	.	T	C	568.77	.	AC=2;AF=1.00;AN=2;DP=22;ExcessHet=3.0103;FS=0.000;MLEAC=2;MLEAF=1.00;MQ=28.61;QD=25.85;SOR=1.329	GT:AD:DP:GQ:PL	1/1:0,22:22:66:597,66,0
3L	24260495	.	T	C	267.77	.	AC=2;AF=1.00;AN=2;DP=12;ExcessHet=3.0103;FS=0.000;MLEAC=2;MLEAF=1.00;MQ=30.55;QD=24.34;SOR=3.442	GT:AD:DP:GQ:PL	1/1:0,11:11:33:296,33,0
3L	24260667	.	C	CTTGCACCAT	771.73	.	AC=2;AF=1.00;AN=2;DP=16;ExcessHet=3.0103;FS=0.000;MLEAC=2;MLEAF=1.00;MQ=36.67;QD=30.76;SOR=3.258	GT:AD:DP:GQ:PL	1/1:0,16:16:54:809,54,0
3L	24260798	.	G	A	748.77	.	AC=2;AF=1.00;AN=2;DP=28;ExcessHet=3.0103;FS=0.000;MLEAC=2;MLEAF=1.00;MQ=36.93;QD=26.74;SOR=2.468	GT:AD:DP:GQ:PL	1/1:0,28:28:84:777,84,0
3L	24260864	.	T	A	680.77	.	AC=2;AF=1.00;AN=2;DP=27;ExcessHet=3.0103;FS=0.000;MLEAC=2;MLEAF=1.00;MQ=35.88;QD=26.18;SOR=1.220	GT:AD:DP:GQ:PL	1/1:0,26:26:78:709,78,0
3L	24260885	.	G	A	769.77	.	AC=2;AF=1.00;AN=2;DP=30;ExcessHet=3.0103;FS=0.000;MLEAC=2;MLEAF=1.00;MQ=37.36;QD=26.54;SOR=2.910	GT:AD:DP:GQ:PL	1/1:0,29:29:87:798,87,0
3L	24261022	.	G	A	519.77	.	AC=2;AF=1.00;AN=2;DP=20;ExcessHet=3.0103;FS=0.000;MLEAC=2;MLEAF=1.00;MQ=33.92;QD=25.99;SOR=1.127	GT:AD:DP:GQ:PL	1/1:0,20:20:60:548,60,0
3L	24261058	.	G	A	678.77	.	AC=2;AF=1.00;AN=2;BaseQRankSum=0.396;ClippingRankSum=0.000;DP=31;ExcessHet=3.0103;FS=3.680;MLEAC=2;MLEAF=1.00;MQ=35.82;MQRankSum=-0.066;QD=24.24;ReadPosRankSum=0.752;SOR=0.814	GT:AD:DP:GQ:PL	1/1:1,27:28:56:707,56,0
3L	24261151	.	G	A	472.77	.	AC=2;AF=1.00;AN=2;BaseQRankSum=-1.254;ClippingRankSum=0.000;DP=24;ExcessHet=3.0103;FS=0.000;MLEAC=2;MLEAF=1.00;MQ=33.52;MQRankSum=-0.557;QD=22.51;ReadPosRankSum=-0.166;SOR=0.765	GT:AD:DP:GQ:PL	1/1:1,20:21:34:501,34,0
3L	24261317	.	T	C	474.77	.	AC=2;AF=1.00;AN=2;DP=19;ExcessHet=3.0103;FS=0.000;MLEAC=2;MLEAF=1.00;MQ=25.69;QD=24.99;SOR=1.022	GT:AD:DP:GQ:PL	1/1:0,19:19:57:503,57,0
3L	24261432	.	T	TAAAG	838.73	.	AC=1;AF=0.500;AN=2;BaseQRankSum=-1.230;ClippingRankSum=0.000;DP=23;ExcessHet=3.0103;FS=0.000;MLEAC=1;MLEAF=0.500;MQ=28.02;MQRankSum=-1.564;QD=33.08;ReadPosRankSum=-1.829;SOR=0.892	GT:AD:DP:GQ:PL	0/1:2,20:22:99:876,0,287
3L	24261434	.	C	CATTTTAAAG	964.73	.	AC=1;AF=0.500;AN=2;BaseQRankSum=0.629;ClippingRankSum=0.000;DP=23;ExcessHet=3.0103;FS=0.000;MLEAC=1;MLEAF=0.500;MQ=28.02;MQRankSum=-1.631;QD=30.80;ReadPosRankSum=-1.965;SOR=0.990	GT:AD:DP:GQ:PL	0/1:2,21:23:99:1002,0,278
3L	24261867	.	G	A	751.77	.	AC=2;AF=1.00;AN=2;DP=19;ExcessHet=3.0103;FS=0.000;MLEAC=2;MLEAF=1.00;MQ=35.06;QD=30.57;SOR=5.994	GT:AD:DP:GQ:PL	1/1:0,19:19:57:780,57,0
3L	24261889	.	C	T	646.77	.	AC=2;AF=1.00;AN=2;DP=15;ExcessHet=3.0103;FS=0.000;MLEAC=2;MLEAF=1.00;MQ=37.11;QD=28.59;SOR=5.549	GT:AD:DP:GQ:PL	1/1:0,15:15:45:675,45,0
3L	24262065	.	A	T	34.74	.	AC=2;AF=1.00;AN=2;DP=2;ExcessHet=3.0103;FS=0.000;MLEAC=2;MLEAF=1.00;MQ=23.09;QD=17.37;SOR=0.693	GT:AD:DP:GQ:PL	1/1:0,2:2:6:62,6,0
3L	24262316	.	G	T	207.28	.	AC=1;AF=0.500;AN=2;BaseQRankSum=0.589;ClippingRankSum=0.000;DP=12;ExcessHet=3.0103;FS=10.792;MLEAC=1;MLEAF=0.500;MQ=23.37;MQRankSum=-1.612;QD=17.27;ReadPosRankSum=-0.773;SOR=4.972	GT:AD:DP:GQ:PL	0/1:1,11:12:9:235,0,9
3L	24262497	.	A	C	617.77	.	AC=2;AF=1.00;AN=2;BaseQRankSum=2.314;ClippingRankSum=0.000;DP=28;ExcessHet=3.0103;FS=0.000;MLEAC=2;MLEAF=1.00;MQ=29.12;MQRankSum=-1.256;QD=22.06;ReadPosRankSum=0.951;SOR=0.402	GT:AD:DP:GQ:PL	1/1:2,26:28:32:646,32,0
3L	24262551	.	A	T	595.78	.	AC=2;AF=1.00;AN=2;BaseQRankSum=-0.557;ClippingRankSum=0.000;DP=27;ExcessHet=3.0103;FS=2.876;MLEAC=2;MLEAF=1.00;MQ=28.86;MQRankSum=-1.356;QD=22.07;ReadPosRankSum=0.607;SOR=0.211	GT:AD:DP:GQ:PL	1/1:2,25:27:25:624,25,0
3L	24262865	.	T	C	428.77	.	AC=2;AF=1.00;AN=2;BaseQRankSum=0.128;ClippingRankSum=0.000;DP=19;ExcessHet=3.0103;FS=0.000;MLEAC=2;MLEAF=1.00;MQ=28.36;MQRankSum=0.000;QD=22.57;ReadPosRankSum=-0.712;SOR=0.317	GT:AD:DP:GQ:PL	1/1:1,18:19:29:457,29,0
3L	24263076	.	A	G	468.77	.	AC=2;AF=1.00;AN=2;DP=20;ExcessHet=3.0103;FS=0.000;MLEAC=2;MLEAF=1.00;MQ=36.95;QD=23.44;SOR=1.721	GT:AD:DP:GQ:PL	1/1:0,20:20:59:497,59,0
3L	24263087	.	A	T	630.77	.	AC=2;AF=1.00;AN=2;DP=24;ExcessHet=3.0103;FS=0.000;MLEAC=2;MLEAF=1.00;MQ=37.39;QD=26.28;SOR=1.802	GT:AD:DP:GQ:PL	1/1:0,24:24:72:659,72,0
3L	24263144	.	C	T	547.77	.	AC=2;AF=1.00;AN=2;DP=22;ExcessHet=3.0103;FS=0.000;MLEAC=2;MLEAF=1.00;MQ=39.87;QD=24.90;SOR=3.912	GT:AD:DP:GQ:PL	1/1:0,22:22:65:576,65,0
3L	24263304	.	C	T	789.77	.	AC=2;AF=1.00;AN=2;DP=30;ExcessHet=3.0103;FS=0.000;MLEAC=2;MLEAF=1.00;MQ=32.35;QD=26.33;SOR=0.693	GT:AD:DP:GQ:PL	1/1:0,30:30:90:818,90,0
3L	24263442	.	G	C	744.77	.	AC=2;AF=1.00;AN=2;DP=29;ExcessHet=3.0103;FS=0.000;MLEAC=2;MLEAF=1.00;MQ=30.89;QD=25.68;SOR=1.942	GT:AD:DP:GQ:PL	1/1:0,29:29:87:773,87,0
3L	24263480	.	C	T	667.77	.	AC=2;AF=1.00;AN=2;DP=27;ExcessHet=3.0103;FS=0.000;MLEAC=2;MLEAF=1.00;MQ=27.28;QD=25.68;SOR=2.303	GT:AD:DP:GQ:PL	1/1:0,26:26:78:696,78,0
3L	24263790	.	G	A	427.77	.	AC=2;AF=1.00;AN=2;DP=17;ExcessHet=3.0103;FS=0.000;MLEAC=2;MLEAF=1.00;MQ=30.96;QD=25.16;SOR=2.179	GT:AD:DP:GQ:PL	1/1:0,17:17:51:456,51,0
3L	24264568	.	T	TGTGTCACAATTAAGGCGC	1302.73	.	AC=2;AF=1.00;AN=2;DP=27;ExcessHet=3.0103;FS=0.000;MLEAC=2;MLEAF=1.00;MQ=38.33;QD=35.31;SOR=1.893	GT:AD:DP:GQ:PL	1/1:0,25:25:93:1340,93,0
3L	24264703	.	A	G	753.77	.	AC=2;AF=1.00;AN=2;DP=31;ExcessHet=3.0103;FS=0.000;MLEAC=2;MLEAF=1.00;MQ=43.35;QD=25.13;SOR=0.826	GT:AD:DP:GQ:PL	1/1:0,30:30:89:782,89,0
3L	24264856	.	A	C	1170.77	.	AC=2;AF=1.00;AN=2;BaseQRankSum=-1.676;ClippingRankSum=0.000;DP=48;ExcessHet=3.0103;FS=2.627;MLEAC=2;MLEAF=1.00;MQ=43.80;MQRankSum=-0.439;QD=24.39;ReadPosRankSum=0.806;SOR=0.314	GT:AD:DP:GQ:PL	1/1:2,46:48:86:1199,86,0
3L	24265175	.	G	T	1913.81	.	AC=1;AF=0.500;AN=2;BaseQRankSum=0.116;ClippingRankSum=0.000;DP=48;ExcessHet=3.0103;FS=2.667;MLEAC=1;MLEAF=0.500;MQ=36.12;MQRankSum=-1.427;QD=28.87;ReadPosRankSum=-0.746;SOR=0.297	GT:AD:DP:GQ:PL	0/1:2,45:47:20:1942,0,20
3L	24265176	.	G	T	1938.85	.	AC=1;AF=0.500;AN=2;BaseQRankSum=0.923;ClippingRankSum=0.000;DP=49;ExcessHet=3.0103;FS=2.627;MLEAC=1;MLEAF=0.500;MQ=36.30;MQRankSum=-1.402;QD=24.13;ReadPosRankSum=-0.780;SOR=0.314	GT:AD:DP:GQ:PL	0/1:2,46:48:17:1967,0,17
3L	24265182	.	A	G	1902.81	.	AC=1;AF=0.500;AN=2;BaseQRankSum=-0.135;ClippingRankSum=0.000;DP=50;ExcessHet=3.0103;FS=2.794;MLEAC=1;MLEAF=0.500;MQ=35.69;MQRankSum=-1.469;QD=28.07;ReadPosRankSum=-0.683;SOR=0.245	GT:AD:DP:GQ:PL	0/1:2,47:49:20:1931,0,20
3L	24265370	.	T	C	1026.77	.	AC=2;AF=1.00;AN=2;BaseQRankSum=-1.565;ClippingRankSum=0.000;DP=42;ExcessHet=3.0103;FS=0.000;MLEAC=2;MLEAF=1.00;MQ=28.90;MQRankSum=-0.087;QD=24.45;ReadPosRankSum=-0.534;SOR=0.286	GT:AD:DP:GQ:PL	1/1:1,41:42:97:1055,97,0
3L	24265483	.	CAGGACAGGGACCTAAGGCCTAAGGACAT	C	1298.73	.	AC=2;AF=1.00;AN=2;DP=35;ExcessHet=3.0103;FS=0.000;MLEAC=2;MLEAF=1.00;MQ=27.59;QD=30.04;SOR=0.826	GT:AD:DP:GQ:PL	1/1:0,30:30:92:1336,92,0
3L	24265516	.	C	T	1305.77	.	AC=2;AF=1.00;AN=2;DP=32;ExcessHet=3.0103;FS=0.000;MLEAC=2;MLEAF=1.00;MQ=28.02;QD=24.54;SOR=0.906	GT:AD:DP:GQ:PL	1/1:0,29:29:91:1334,91,0
3L	24265640	.	A	G	1197.77	.	AC=2;AF=1.00;AN=2;BaseQRankSum=1.794;ClippingRankSum=0.000;DP=48;ExcessHet=3.0103;FS=0.000;MLEAC=2;MLEAF=1.00;MQ=32.60;MQRankSum=0.595;QD=24.95;ReadPosRankSum=-0.458;SOR=0.555	GT:AD:DP:GQ:PL	1/1:1,47:48:99:1226,134,0
3L	24266142	.	T	TA	634.73	.	AC=2;AF=1.00;AN=2;DP=32;ExcessHet=3.0103;FS=0.000;MLEAC=2;MLEAF=1.00;MQ=35.18;QD=21.16;SOR=0.693	GT:AD:DP:GQ:PL	1/1:0,30:30:89:672,89,0
3L	24266257	.	TA	T	958.73	.	AC=1;AF=0.500;AN=2;BaseQRankSum=1.099;ClippingRankSum=0.000;DP=26;ExcessHet=3.0103;FS=0.000;MLEAC=1;MLEAF=0.500;MQ=31.68;MQRankSum=0.574;QD=26.61;ReadPosRankSum=0.417;SOR=0.223	GT:AD:DP:GQ:PL	0/1:1,24:25:99:996,0,116
3L	24266259	.	A	T	1009.77	.	AC=1;AF=0.500;AN=2;BaseQRankSum=0.421;ClippingRankSum=0.000;DP=25;ExcessHet=3.0103;FS=0.000;MLEAC=1;MLEAF=0.500;MQ=31.35;MQRankSum=0.574;QD=31.63;ReadPosRankSum=0.208;SOR=0.223	GT:AD:DP:GQ:PL	0/1:1,24:25:99:1038,0,114
3L	24266265	.	AATAATAAAT	A	1009.73	.	AC=1;AF=0.500;AN=2;BaseQRankSum=0.835;ClippingRankSum=0.000;DP=26;ExcessHet=3.0103;FS=0.000;MLEAC=1;MLEAF=0.500;MQ=31.36;MQRankSum=0.481;QD=31.88;ReadPosRankSum=-0.267;SOR=0.343	GT:AD:DP:GQ:PL	0/1:1,25:26:99:1047,0,114
3L	24266277	.	T	G	1018.77	.	AC=1;AF=0.500;AN=2;BaseQRankSum=0.812;ClippingRankSum=0.000;DP=25;ExcessHet=3.0103;FS=3.188;MLEAC=1;MLEAF=0.500;MQ=31.71;MQRankSum=0.571;QD=27.82;SOR=0.477	GT:AD:DP:GQ:PL	0/1:1,24:25:99:1047,0,114
3L	24266575	.	TA	T	1493.73	.	AC=2;AF=1.00;AN=2;DP=44;ExcessHet=3.0103;FS=0.000;MLEAC=2;MLEAF=1.00;MQ=34.52;QD=33.95;SOR=1.105	GT:AD:DP:GQ:PL	1/1:0,44:44:99:1531,132,0
3L	24266649	.	AT	A	764.73	.	AC=2;AF=1.00;AN=2;DP=40;ExcessHet=3.0103;FS=0.000;MLEAC=2;MLEAF=1.00;MQ=34.42;QD=19.61;SOR=1.552	GT:AD:DP:GQ:PL	1/1:0,39:39:99:802,116,0
3L	24266828	.	GA	G	1052.73	.	AC=2;AF=1.00;AN=2;DP=41;ExcessHet=3.0103;FS=0.000;MLEAC=2;MLEAF=1.00;MQ=35.99;QD=30.08;SOR=0.756	GT:AD:DP:GQ:PL	1/1:0,35:35:99:1090,105,0
3L	24266837	.	A	T	674.73	.	AC=2;AF=1.00;AN=2;BaseQRankSum=-0.578;ClippingRankSum=0.000;DP=37;ExcessHet=3.0103;FS=0.000;MLEAC=2;MLEAF=1.00;MQ=34.92;MQRankSum=0.223;QD=19.85;ReadPosRankSum=0.758;SOR=0.249	GT:AD:DP:GQ:PL	1/1:1,33:34:80:712,80,0
3L	24266897	.	G	A	1277.77	.	AC=2;AF=1.00;AN=2;DP=48;ExcessHet=3.0103;FS=0.000;MLEAC=2;MLEAF=1.00;MQ=32.81;QD=26.62;SOR=0.866	GT:AD:DP:GQ:PL	1/1:0,48:48:99:1306,144,0
3L	24266987	.	C	A	1375.77	.	AC=2;AF=1.00;AN=2;DP=51;ExcessHet=3.0103;FS=0.000;MLEAC=2;MLEAF=1.00;MQ=32.72;QD=26.98;SOR=0.900	GT:AD:DP:GQ:PL	1/1:0,51:51:99:1404,153,0
3L	24267138	.	A	G	1059.77	.	AC=2;AF=1.00;AN=2;DP=45;ExcessHet=3.0103;FS=0.000;MLEAC=2;MLEAF=1.00;MQ=32.30;QD=24.09;SOR=0.990	GT:AD:DP:GQ:PL	1/1:0,44:44:99:1088,129,0
3L	24267167	.	C	T	1277.77	.	AC=2;AF=1.00;AN=2;DP=50;ExcessHet=3.0103;FS=0.000;MLEAC=2;MLEAF=1.00;MQ=32.27;QD=26.08;SOR=1.345	GT:AD:DP:GQ:PL	1/1:0,49:49:99:1306,146,0
3L	24267532	.	TA	T	1264.73	.	AC=2;AF=1.00;AN=2;DP=30;ExcessHet=3.0103;FS=0.000;MLEAC=2;MLEAF=1.00;MQ=27.84;QD=28.27;SOR=1.071	GT:AD:DP:GQ:PL	1/1:0,29:29:87:1302,87,0
3L	24267537	.	ACAATTACGGCAATAACAG	A	1265.73	.	AC=2;AF=1.00;AN=2;DP=30;ExcessHet=3.0103;FS=0.000;MLEAC=2;MLEAF=1.00;MQ=27.84;QD=36.87;SOR=1.071	GT:AD:DP:GQ:PL	1/1:0,29:29:88:1303,88,0
3L	24268127	.	T	C	733.77	.	AC=2;AF=1.00;AN=2;DP=29;ExcessHet=3.0103;FS=0.000;MLEAC=2;MLEAF=1.00;MQ=25.92;QD=25.30;SOR=0.760	GT:AD:DP:GQ:PL	1/1:0,29:29:87:762,87,0
3L	24268538	.	G	T	129.84	.	AC=2;AF=1.00;AN=2;DP=6;ExcessHet=3.0103;FS=0.000;MLEAC=2;MLEAF=1.00;MQ=22.41;QD=21.64;SOR=1.329	GT:AD:DP:GQ:PL	1/1:0,6:6:18:158,18,0
3L	24268586	.	G	A	170.78	.	AC=2;AF=1.00;AN=2;DP=8;ExcessHet=3.0103;FS=0.000;MLEAC=2;MLEAF=1.00;MQ=27.41;QD=21.35;SOR=1.863	GT:AD:DP:GQ:PL	1/1:0,8:8:24:199,24,0
3L	24269020	.	C	A	441.77	.	AC=2;AF=1.00;AN=2;BaseQRankSum=-1.115;ClippingRankSum=0.000;DP=20;ExcessHet=3.0103;FS=0.000;MLEAC=2;MLEAF=1.00;MQ=24.08;MQRankSum=-1.749;QD=22.09;ReadPosRankSum=0.000;SOR=4.615	GT:AD:DP:GQ:PL	1/1:1,19:20:31:470,31,0
3L	24270159	.	T	G	418.77	.	AC=2;AF=1.00;AN=2;DP=18;ExcessHet=3.0103;FS=0.000;MLEAC=2;MLEAF=1.00;MQ=22.87;QD=23.26;SOR=0.914	GT:AD:DP:GQ:PL	1/1:0,18:18:54:447,54,0
3L	24270195	.	T	G	409.77	.	AC=2;AF=1.00;AN=2;DP=18;ExcessHet=3.0103;FS=0.000;MLEAC=2;MLEAF=1.00;MQ=25.11;QD=22.76;SOR=0.914	GT:AD:DP:GQ:PL	1/1:0,18:18:53:438,53,0
3L	24270311	.	GA	G	323.73	.	AC=2;AF=1.00;AN=2;DP=17;ExcessHet=3.0103;FS=0.000;MLEAC=2;MLEAF=1.00;MQ=28.77;QD=19.04;SOR=2.712	GT:AD:DP:GQ:PL	1/1:0,17:17:51:361,51,0
3L	24270446	.	T	TA	880.73	.	AC=2;AF=1.00;AN=2;DP=41;ExcessHet=3.0103;FS=0.000;MLEAC=2;MLEAF=1.00;MQ=32.46;QD=23.18;SOR=2.073	GT:AD:DP:GQ:PL	1/1:0,38:38:99:918,119,0
3L	24270457	.	C	T	1102.77	.	AC=2;AF=1.00;AN=2;DP=42;ExcessHet=3.0103;FS=0.000;MLEAC=2;MLEAF=1.00;MQ=33.97;QD=26.26;SOR=2.093	GT:AD:DP:GQ:PL	1/1:0,42:42:99:1131,126,0
3L	24270571	.	G	A	1313.77	.	AC=2;AF=1.00;AN=2;DP=49;ExcessHet=3.0103;FS=0.000;MLEAC=2;MLEAF=1.00;MQ=32.82;QD=26.81;SOR=0.818	GT:AD:DP:GQ:PL	1/1:0,49:49:99:1342,147,0
3L	24271189	.	T	A	761.77	.	AC=2;AF=1.00;AN=2;DP=30;ExcessHet=3.0103;FS=0.000;MLEAC=2;MLEAF=1.00;MQ=38.18;QD=26.27;SOR=2.910	GT:AD:DP:GQ:PL	1/1:0,29:29:87:790,87,0
3L	24271802	.	A	G	820.77	.	AC=2;AF=1.00;AN=2;DP=32;ExcessHet=3.0103;FS=0.000;MLEAC=2;MLEAF=1.00;MQ=32.49;QD=25.65;SOR=1.284	GT:AD:DP:GQ:PL	1/1:0,32:32:96:849,96,0
3L	24271833	.	AAACTTTCTG	A	994.73	.	AC=2;AF=1.00;AN=2;DP=28;ExcessHet=3.0103;FS=0.000;MLEAC=2;MLEAF=1.00;MQ=31.67;QD=31.83;SOR=2.400	GT:AD:DP:GQ:PL	1/1:0,23:23:70:1032,70,0
3L	24280463	.	T	A	1371.77	.	AC=2;AF=1.00;AN=2;BaseQRankSum=1.112;ClippingRankSum=0.000;DP=55;ExcessHet=3.0103;FS=0.000;MLEAC=2;MLEAF=1.00;MQ=39.55;MQRankSum=0.702;QD=25.40;ReadPosRankSum=-0.569;SOR=0.349	GT:AD:DP:GQ:PL	1/1:1,53:54:99:1400,134,0
3L	24280624	.	GAA	G	1068.73	.	AC=2;AF=1.00;AN=2;DP=27;ExcessHet=3.0103;FS=0.000;MLEAC=2;MLEAF=1.00;MQ=39.13;QD=27.65;SOR=5.058	GT:AD:DP:GQ:PL	1/1:0,25:25:76:1106,76,0
3L	24280627	.	GAGCGA	G	1068.73	.	AC=2;AF=1.00;AN=2;DP=25;ExcessHet=3.0103;FS=0.000;MLEAC=2;MLEAF=1.00;MQ=39.14;QD=27.95;SOR=5.058	GT:AD:DP:GQ:PL	1/1:0,25:25:75:1106,75,0
3L	24280660	.	A	T	991.77	.	AC=2;AF=1.00;AN=2;DP=22;ExcessHet=3.0103;FS=0.000;MLEAC=2;MLEAF=1.00;MQ=39.31;QD=33.67;SOR=6.273	GT:AD:DP:GQ:PL	1/1:0,22:22:69:1020,69,0
3L	24280666	.	C	T	994.77	.	AC=2;AF=1.00;AN=2;DP=22;ExcessHet=3.0103;FS=0.000;MLEAC=2;MLEAF=1.00;MQ=39.07;QD=32.24;SOR=6.273	GT:AD:DP:GQ:PL	1/1:0,22:22:69:1023,69,0
3L	24280668	.	A	C	994.77	.	AC=2;AF=1.00;AN=2;DP=22;ExcessHet=3.0103;FS=0.000;MLEAC=2;MLEAF=1.00;MQ=39.07;QD=24.60;SOR=6.273	GT:AD:DP:GQ:PL	1/1:0,22:22:69:1023,69,0
3L	24280694	.	G	T	478.77	.	AC=2;AF=1.00;AN=2;DP=18;ExcessHet=3.0103;FS=0.000;MLEAC=2;MLEAF=1.00;MQ=37.46;QD=26.60;SOR=5.892	GT:AD:DP:GQ:PL	1/1:0,18:18:54:507,54,0
3L	24280724	.	A	T	357.77	.	AC=2;AF=1.00;AN=2;DP=14;ExcessHet=3.0103;FS=0.000;MLEAC=2;MLEAF=1.00;MQ=33.51;QD=25.55;SOR=5.421	GT:AD:DP:GQ:PL	1/1:0,14:14:42:386,42,0
3L	24281301	.	A	AT	49	.	AC=2;AF=1.00;AN=2;DP=4;ExcessHet=3.0103;FS=0.000;MLEAC=2;MLEAF=1.00;MQ=40.86;QD=12.25;SOR=3.258	GT:AD:DP:GQ:PL	1/1:0,4:4:12:86,12,0
3L	24281353	.	C	T	61.03	.	AC=2;AF=1.00;AN=2;DP=4;ExcessHet=3.0103;FS=0.000;MLEAC=2;MLEAF=1.00;MQ=40.86;QD=15.26;SOR=3.258	GT:AD:DP:GQ:PL	1/1:0,4:4:12:89,12,0
3L	24282876	.	G	A	1078.77	.	AC=2;AF=1.00;AN=2;DP=42;ExcessHet=3.0103;FS=0.000;MLEAC=2;MLEAF=1.00;MQ=43.68;QD=25.68;SOR=0.693	GT:AD:DP:GQ:PL	1/1:0,42:42:99:1107,125,0
3L	24283547	.	A	T	462.77	.	AC=2;AF=1.00;AN=2;DP=21;ExcessHet=3.0103;FS=0.000;MLEAC=2;MLEAF=1.00;MQ=39.45;QD=25.71;SOR=0.914	GT:AD:DP:GQ:PL	1/1:0,18:18:54:491,54,0
3L	24285676	.	G	C	62.74	.	AC=2;AF=1.00;AN=2;DP=2;ExcessHet=3.0103;FS=0.000;MLEAC=2;MLEAF=1.00;MQ=41.50;QD=31.37;SOR=2.303	GT:AD:DP:GQ:PL	1/1:0,2:2:6:90,6,0
3L	24285684	.	T	A	52.80	.	AC=1;AF=0.500;AN=2;BaseQRankSum=-0.967;ClippingRankSum=0.000;DP=3;ExcessHet=3.0103;FS=0.000;MLEAC=1;MLEAF=0.500;MQ=39.75;MQRankSum=0.967;QD=17.60;ReadPosRankSum=0.967;SOR=1.179	GT:AD:DP:GQ:PL	0/1:1,2:3:21:81,0,21
3L	24285831	.	A	G	39.77	.	AC=1;AF=0.500;AN=2;BaseQRankSum=-0.842;ClippingRankSum=0.000;DP=5;ExcessHet=3.0103;FS=0.000;MLEAC=1;MLEAF=0.500;MQ=31.38;MQRankSum=-1.645;QD=7.95;ReadPosRankSum=-0.524;SOR=1.022	GT:AD:DP:GQ:PL	0/1:2,3:5:43:68,0,43
3L	24287346	.	A	T	420.77	.	AC=2;AF=1.00;AN=2;DP=19;ExcessHet=3.0103;FS=0.000;MLEAC=2;MLEAF=1.00;MQ=36.68;QD=22.15;SOR=5.994	GT:AD:DP:GQ:PL	1/1:0,19:19:56:449,56,0
3L	24287666	.	CCA	C	322.75	.	AC=2;AF=1.00;AN=2;DP=9;ExcessHet=3.0103;FS=0.000;MLEAC=2;MLEAF=1.00;MQ=38.91;QD=28.26;SOR=4.407	GT:AD:DP:GQ:PL	1/1:0,8:8:24:360,24,0
3L	24288266	.	C	T	85.77	.	AC=1;AF=0.500;AN=2;BaseQRankSum=-0.328;ClippingRankSum=0.000;DP=7;ExcessHet=3.0103;FS=0.000;MLEAC=1;MLEAF=0.500;MQ=29.25;MQRankSum=-1.282;QD=12.25;ReadPosRankSum=0.328;SOR=1.609	GT:AD:DP:GQ:PL	0/1:4,3:7:99:114,0,188
3L	24288281	.	G	T	85.77	.	AC=1;AF=0.500;AN=2;BaseQRankSum=-0.792;ClippingRankSum=0.000;DP=7;ExcessHet=3.0103;FS=0.000;MLEAC=1;MLEAF=0.500;MQ=29.25;MQRankSum=-1.282;QD=12.25;ReadPosRankSum=1.465;SOR=1.609	GT:AD:DP:GQ:PL	0/1:4,3:7:99:114,0,188
3L	24288293	.	A	T	85.77	.	AC=1;AF=0.500;AN=2;BaseQRankSum=1.006;ClippingRankSum=0.000;DP=7;ExcessHet=3.0103;FS=0.000;MLEAC=1;MLEAF=0.500;MQ=29.25;MQRankSum=-1.282;QD=12.25;ReadPosRankSum=1.718;SOR=1.609	GT:AD:DP:GQ:PL	0/1:4,3:7:99:114,0,188
3L	24288300	.	C	A	85.77	.	AC=1;AF=0.500;AN=2;BaseQRankSum=0.189;ClippingRankSum=0.000;DP=6;ExcessHet=3.0103;FS=0.000;MLEAC=1;MLEAF=0.500;MQ=28.95;MQRankSum=-0.674;QD=14.29;ReadPosRankSum=1.440;SOR=0.693	GT:AD:DP:GQ:PL	0/1:3,3:6:99:114,0,188
3L	24288326	.	A	G	79.77	.	AC=1;AF=0.500;AN=2;BaseQRankSum=-1.150;ClippingRankSum=0.000;DP=6;ExcessHet=3.0103;FS=3.979;MLEAC=1;MLEAF=0.500;MQ=28.57;MQRankSum=-0.935;QD=13.29;ReadPosRankSum=0.842;SOR=2.800	GT:AD:DP:GQ:PL	0/1:3,3:6:99:108,0,126
3L	24288331	.	G	T	76.77	.	AC=1;AF=0.500;AN=2;BaseQRankSum=-1.902;ClippingRankSum=0.000;DP=7;ExcessHet=3.0103;FS=3.680;MLEAC=1;MLEAF=0.500;MQ=28.93;MQRankSum=-1.282;QD=10.97;ReadPosRankSum=1.204;SOR=2.833	GT:AD:DP:GQ:PL	0/1:4,3:7:99:105,0,157
3L	24288707	.	C	A	592.77	.	AC=2;AF=1.00;AN=2;DP=22;ExcessHet=3.0103;FS=0.000;MLEAC=2;MLEAF=1.00;MQ=38.97;QD=26.94;SOR=2.303	GT:AD:DP:GQ:PL	1/1:0,22:22:66:621,66,0
3L	24288790	.	CT	C	1357.73	.	AC=2;AF=1.00;AN=2;DP=30;ExcessHet=3.0103;FS=0.000;MLEAC=2;MLEAF=1.00;MQ=41.56;QD=24.89;SOR=2.621	GT:AD:DP:GQ:PL	1/1:0,30:30:93:1395,93,0
3L	24288792	.	ACTACTTAGTGTG	A	1357.73	.	AC=2;AF=1.00;AN=2;DP=31;ExcessHet=3.0103;FS=0.000;MLEAC=2;MLEAF=1.00;MQ=41.64;QD=27.86;SOR=2.376	GT:AD:DP:GQ:PL	1/1:0,31:31:93:1395,93,0
3L	24288806	.	T	C	1366.77	.	AC=2;AF=1.00;AN=2;DP=31;ExcessHet=3.0103;FS=0.000;MLEAC=2;MLEAF=1.00;MQ=41.64;QD=30.31;SOR=2.376	GT:AD:DP:GQ:PL	1/1:0,31:31:93:1395,93,0
3L	24291112	.	T	A	1006.77	.	AC=2;AF=1.00;AN=2;DP=39;ExcessHet=3.0103;FS=0.000;MLEAC=2;MLEAF=1.00;MQ=34.47;QD=25.81;SOR=0.850	GT:AD:DP:GQ:PL	1/1:0,39:39:99:1035,116,0
3L	24291270	.	TCAGCATTG	T	1328.74	.	AC=2;AF=1.00;AN=2;BaseQRankSum=0.163;ClippingRankSum=0.000;DP=34;ExcessHet=3.0103;FS=3.424;MLEAC=2;MLEAF=1.00;MQ=36.10;MQRankSum=0.488;QD=28.88;ReadPosRankSum=-0.736;SOR=0.618	GT:AD:DP:GQ:PL	1/1:1,32:33:26:1366,26,0
3L	24291361	.	A	G	482.77	.	AC=2;AF=1.00;AN=2;BaseQRankSum=-1.291;ClippingRankSum=0.000;DP=21;ExcessHet=3.0103;FS=6.232;MLEAC=2;MLEAF=1.00;MQ=32.04;MQRankSum=-0.085;QD=22.99;ReadPosRankSum=0.827;SOR=2.469	GT:AD:DP:GQ:PL	1/1:1,20:21:34:511,34,0
3L	24291802	.	GCGGTCCA	G	1314.73	.	AC=2;AF=1.00;AN=2;BaseQRankSum=0.687;ClippingRankSum=0.000;DP=32;ExcessHet=3.0103;FS=3.590;MLEAC=2;MLEAF=1.00;MQ=42.69;MQRankSum=1.715;QD=28.66;ReadPosRankSum=1.517;SOR=0.738	GT:AD:DP:GQ:PL	1/1:1,31:32:53:1352,53,0
3L	24292086	.	C	CGATTTTTTGGCCGTGGCTCTAGAGGTGGCTCCAGGCTCTCTCGACTTTTTGTTAGAGAGCGAGAGAGCGAA	675.73	.	AC=2;AF=1.00;AN=2;DP=12;ExcessHet=3.0103;FS=0.000;MLEAC=2;MLEAF=1.00;MQ=40.92;QD=33.96;SOR=5.136	GT:AD:DP:GQ:PL	1/1:0,12:12:48:713,48,0
3L	24293108	.	A	G	611.77	.	AC=2;AF=1.00;AN=2;DP=25;ExcessHet=3.0103;FS=0.000;MLEAC=2;MLEAF=1.00;MQ=42.62;QD=25.49;SOR=6.439	GT:AD:DP:GQ:PL	1/1:0,24:24:72:640,72,0
3L	24293373	.	T	C	1304.73	.	AC=2;AF=1.00;AN=2;BaseQRankSum=-1.009;ClippingRankSum=0.000;DP=52;ExcessHet=3.0103;FS=0.000;MLEAC=2;MLEAF=1.00;MQ=43.51;MQRankSum=-0.266;QD=26.09;ReadPosRankSum=0.035;SOR=0.275	GT:AD:DP:GQ:PL	1/1:1,49:50:99:1342,121,0
3L	24293402	.	G	T	1193.77	.	AC=2;AF=1.00;AN=2;BaseQRankSum=0.963;ClippingRankSum=0.000;DP=47;ExcessHet=3.0103;FS=0.000;MLEAC=2;MLEAF=1.00;MQ=43.13;MQRankSum=-0.367;QD=26.53;ReadPosRankSum=1.120;SOR=0.303	GT:AD:DP:GQ:PL	1/1:1,44:45:99:1222,106,0
3L	24293842	.	GT	G	696.73	.	AC=2;AF=1.00;AN=2;BaseQRankSum=1.236;ClippingRankSum=0.000;DP=43;ExcessHet=3.0103;FS=0.000;MLEAC=2;MLEAF=1.00;MQ=44.00;MQRankSum=0.000;QD=17.86;ReadPosRankSum=1.380;SOR=0.267	GT:AD:DP:GQ:PL	1/1:1,38:39:94:734,94,0
3L	24294123	.	C	CA	883.73	.	AC=2;AF=1.00;AN=2;BaseQRankSum=0.759;ClippingRankSum=0.000;DP=43;ExcessHet=3.0103;FS=0.000;MLEAC=2;MLEAF=1.00;MQ=44.00;MQRankSum=0.000;QD=20.55;ReadPosRankSum=1.292;SOR=0.420	GT:AD:DP:GQ:PL	1/1:1,42:43:99:921,110,0
3L	24294323	.	A	G	1149.77	.	AC=2;AF=1.00;AN=2;BaseQRankSum=-0.807;ClippingRankSum=0.000;DP=48;ExcessHet=3.0103;FS=0.000;MLEAC=2;MLEAF=1.00;MQ=42.64;MQRankSum=-0.618;QD=23.95;ReadPosRankSum=1.373;SOR=0.320	GT:AD:DP:GQ:PL	1/1:1,47:48:99:1178,115,0
3L	24294896	.	C	CA	525.73	.	AC=2;AF=1.00;AN=2;BaseQRankSum=1.024;ClippingRankSum=0.000;DP=35;ExcessHet=3.0103;FS=6.743;MLEAC=2;MLEAF=1.00;MQ=39.61;MQRankSum=-0.446;QD=16.43;ReadPosRankSum=0.117;SOR=0.568	GT:AD:DP:GQ:PL	1/1:2,30:32:57:563,57,0
3L	24295524	.	T	C	1122.77	.	AC=2;AF=1.00;AN=2;DP=43;ExcessHet=3.0103;FS=0.000;MLEAC=2;MLEAF=1.00;MQ=40.03;QD=26.73;SOR=0.892	GT:AD:DP:GQ:PL	1/1:0,42:42:99:1151,126,0
3L	24296231	.	T	C	837.77	.	AC=2;AF=1.00;AN=2;DP=34;ExcessHet=3.0103;FS=0.000;MLEAC=2;MLEAF=1.00;MQ=41.07;QD=24.64;SOR=0.941	GT:AD:DP:GQ:PL	1/1:0,34:34:99:866,101,0
3L	24297004	.	GGCT	G	1707.73	.	AC=2;AF=1.00;AN=2;DP=41;ExcessHet=3.0103;FS=0.000;MLEAC=2;MLEAF=1.00;MQ=44.63;QD=27.92;SOR=0.693	GT:AD:DP:GQ:PL	1/1:0,40:40:99:1745,120,0
3L	24297190	.	A	T	867.77	.	AC=2;AF=1.00;AN=2;BaseQRankSum=0.314;ClippingRankSum=0.000;DP=35;ExcessHet=3.0103;FS=0.000;MLEAC=2;MLEAF=1.00;MQ=39.29;MQRankSum=0.385;QD=24.79;ReadPosRankSum=-0.769;SOR=0.481	GT:AD:DP:GQ:PL	1/1:1,34:35:77:896,77,0
3L	24297213	.	C	T	781.77	.	AC=2;AF=1.00;AN=2;DP=29;ExcessHet=3.0103;FS=0.000;MLEAC=2;MLEAF=1.00;MQ=39.49;QD=26.96;SOR=1.071	GT:AD:DP:GQ:PL	1/1:0,29:29:87:810,87,0
3L	24297752	.	C	A	1380.77	.	AC=2;AF=1.00;AN=2;DP=51;ExcessHet=3.0103;FS=0.000;MLEAC=2;MLEAF=1.00;MQ=43.43;QD=27.62;SOR=0.773	GT:AD:DP:GQ:PL	1/1:0,50:50:99:1409,150,0
3L	24297874	.	GAACACATTTGAAA	G	2415.73	.	AC=2;AF=1.00;AN=2;DP=57;ExcessHet=3.0103;FS=0.000;MLEAC=2;MLEAF=1.00;MQ=43.90;QD=31.28;SOR=0.884	GT:AD:DP:GQ:PL	1/1:0,55:55:99:2453,166,0
3L	24298399	.	G	T	1484.77	.	AC=2;AF=1.00;AN=2;DP=55;ExcessHet=3.0103;FS=0.000;MLEAC=2;MLEAF=1.00;MQ=44.00;QD=27.50;SOR=1.835	GT:AD:DP:GQ:PL	1/1:0,54:54:99:1513,162,0
3L	24299709	.	A	G	1173.77	.	AC=2;AF=1.00;AN=2;BaseQRankSum=-0.620;ClippingRankSum=0.000;DP=48;ExcessHet=3.0103;FS=2.734;MLEAC=2;MLEAF=1.00;MQ=43.67;MQRankSum=-0.307;QD=24.45;ReadPosRankSum=-0.691;SOR=0.269	GT:AD:DP:GQ:PL	1/1:2,46:48:88:1202,88,0
3L	24299941	.	G	A	1023.77	.	AC=2;AF=1.00;AN=2;DP=40;ExcessHet=3.0103;FS=0.000;MLEAC=2;MLEAF=1.00;MQ=41.21;QD=26.94;SOR=1.493	GT:AD:DP:GQ:PL	1/1:0,38:38:99:1052,114,0
3L	24300109	.	A	G	1059.77	.	AC=2;AF=1.00;AN=2;BaseQRankSum=1.751;ClippingRankSum=0.000;DP=42;ExcessHet=3.0103;FS=4.667;MLEAC=2;MLEAF=1.00;MQ=41.72;MQRankSum=-0.794;QD=25.85;ReadPosRankSum=-0.505;SOR=1.447	GT:AD:DP:GQ:PL	1/1:1,40:41:99:1088,113,0
3L	24301148	.	C	A	1306.77	.	AC=2;AF=1.00;AN=2;DP=47;ExcessHet=3.0103;FS=0.000;MLEAC=2;MLEAF=1.00;MQ=44.00;QD=27.80;SOR=0.735	GT:AD:DP:GQ:PL	1/1:0,47:47:99:1335,141,0
3L	24301951	.	G	T	1318.77	.	AC=2;AF=1.00;AN=2;DP=48;ExcessHet=3.0103;FS=0.000;MLEAC=2;MLEAF=1.00;MQ=41.63;QD=27.47;SOR=0.963	GT:AD:DP:GQ:PL	1/1:0,48:48:99:1347,144,0
3L	24303131	.	G	A	554.77	.	AC=2;AF=1.00;AN=2;DP=22;ExcessHet=3.0103;FS=0.000;MLEAC=2;MLEAF=1.00;MQ=34.99;QD=25.22;SOR=1.609	GT:AD:DP:GQ:PL	1/1:0,22:22:66:583,66,0
3L	24303646	.	A	C	1070.77	.	AC=2;AF=1.00;AN=2;BaseQRankSum=-0.382;ClippingRankSum=0.000;DP=43;ExcessHet=3.0103;FS=0.000;MLEAC=2;MLEAF=1.00;MQ=39.21;MQRankSum=-0.836;QD=24.90;ReadPosRankSum=-0.595;SOR=0.489	GT:AD:DP:GQ:PL	1/1:1,42:43:99:1099,101,0
3L	24304040	.	C	T	1403.77	.	AC=2;AF=1.00;AN=2;BaseQRankSum=1.799;ClippingRankSum=0.000;DP=54;ExcessHet=3.0103;FS=0.000;MLEAC=2;MLEAF=1.00;MQ=41.23;MQRankSum=-0.542;QD=26.00;ReadPosRankSum=-0.597;SOR=0.271	GT:AD:DP:GQ:PL	1/1:1,53:54:99:1432,152,0
3L	24304188	.	GTA	G	714.73	.	AC=2;AF=1.00;AN=2;DP=34;ExcessHet=3.0103;FS=0.000;MLEAC=2;MLEAF=1.00;MQ=36.65;QD=27.49;SOR=1.270	GT:AD:DP:GQ:PL	1/1:0,26:26:78:752,78,0
3L	24306900	.	A	C	132.84	.	AC=2;AF=1.00;AN=2;DP=6;ExcessHet=3.0103;FS=0.000;MLEAC=2;MLEAF=1.00;MQ=37.92;QD=22.14;SOR=3.912	GT:AD:DP:GQ:PL	1/1:0,6:6:18:161,18,0
3L	24306940	.	A	C	262.77	.	AC=2;AF=1.00;AN=2;DP=11;ExcessHet=3.0103;FS=0.000;MLEAC=2;MLEAF=1.00;MQ=40.79;QD=23.89;SOR=4.977	GT:AD:DP:GQ:PL	1/1:0,11:11:33:291,33,0
3L	24307413	.	G	T	656.77	.	AC=2;AF=1.00;AN=2;DP=26;ExcessHet=3.0103;FS=0.000;MLEAC=2;MLEAF=1.00;MQ=35.51;QD=26.27;SOR=1.358	GT:AD:DP:GQ:PL	1/1:0,25:25:75:685,75,0
3L	24307655	.	T	A	1121.77	.	AC=2;AF=1.00;AN=2;DP=26;ExcessHet=3.0103;FS=0.000;MLEAC=2;MLEAF=1.00;MQ=37.90;QD=26.75;SOR=2.670	GT:AD:DP:GQ:PL	1/1:0,26:26:78:1150,78,0
3L	24307657	.	A	AT	1112.73	.	AC=2;AF=1.00;AN=2;DP=25;ExcessHet=3.0103;FS=0.000;MLEAC=2;MLEAF=1.00;MQ=38.33;QD=34.13;SOR=3.014	GT:AD:DP:GQ:PL	1/1:0,25:25:78:1150,78,0
3L	24307910	.	A	AT	50.86	.	AC=1;AF=0.500;AN=2;BaseQRankSum=-0.967;ClippingRankSum=0.000;DP=8;ExcessHet=3.0103;FS=7.782;MLEAC=1;MLEAF=0.500;MQ=29.76;MQRankSum=-0.674;QD=8.48;ReadPosRankSum=0.210;SOR=3.590	GT:AD:DP:GQ:PL	0/1:1,5:6:2:86,0,2
3L	24308098	.	G	A	142.31	.	AC=1;AF=0.500;AN=2;BaseQRankSum=-0.589;ClippingRankSum=0.000;DP=9;ExcessHet=3.0103;FS=0.000;MLEAC=1;MLEAF=0.500;MQ=31.22;MQRankSum=0.000;QD=15.81;ReadPosRankSum=-0.140;SOR=0.859	GT:AD:DP:GQ:PL	0/1:1,8:9:1:168,0,1
3L	24308329	.	T	C	266.10	.	AC=2;AF=1.00;AN=2;BaseQRankSum=-0.738;ClippingRankSum=0.000;DP=14;ExcessHet=3.0103;FS=4.150;MLEAC=2;MLEAF=1.00;MQ=32.73;MQRankSum=0.137;QD=20.47;ReadPosRankSum=-1.089;SOR=1.250	GT:AD:DP:GQ:PL	1/1:1,12:13:11:294,11,0
3L	24308351	.	A	T	354.81	.	AC=2;AF=1.00;AN=2;BaseQRankSum=-0.116;ClippingRankSum=0.000;DP=16;ExcessHet=3.0103;FS=3.590;MLEAC=2;MLEAF=1.00;MQ=31.27;MQRankSum=0.000;QD=22.18;ReadPosRankSum=-0.718;SOR=0.829	GT:AD:DP:GQ:PL	1/1:1,15:16:20:383,20,0
3L	24308452	.	T	C	34.77	.	AC=1;AF=0.500;AN=2;BaseQRankSum=-2.284;ClippingRankSum=0.000;DP=23;ExcessHet=3.0103;FS=5.656;MLEAC=1;MLEAF=0.500;MQ=30.27;MQRankSum=0.724;QD=1.51;ReadPosRankSum=-2.426;SOR=2.833	GT:AD:DP:GQ:PL	0/1:18,5:23:63:63,0,425
3L	24308492	.	C	T	133.77	.	AC=1;AF=0.500;AN=2;BaseQRankSum=-0.396;ClippingRankSum=0.000;DP=22;ExcessHet=3.0103;FS=5.566;MLEAC=1;MLEAF=0.500;MQ=31.87;MQRankSum=0.633;QD=6.37;ReadPosRankSum=2.852;SOR=2.303	GT:AD:DP:GQ:PL	0/1:16,5:21:99:162,0,550
3L	24308508	.	T	A	142.77	.	AC=1;AF=0.500;AN=2;BaseQRankSum=1.119;ClippingRankSum=0.000;DP=19;ExcessHet=3.0103;FS=9.425;MLEAC=1;MLEAF=0.500;MQ=31.35;MQRankSum=0.909;QD=7.93;ReadPosRankSum=3.158;SOR=3.352	GT:AD:DP:GQ:PL	0/1:13,5:18:99:171,0,491
3L	24308534	.	G	A	55.77	.	AC=1;AF=0.500;AN=2;BaseQRankSum=-1.709;ClippingRankSum=0.000;DP=18;ExcessHet=3.0103;FS=15.315;MLEAC=1;MLEAF=0.500;MQ=31.48;MQRankSum=0.700;QD=3.28;ReadPosRankSum=1.794;SOR=3.592	GT:AD:DP:GQ:PL	0/1:12,5:17:84:84,0,493
3L	24308539	.	A	T	148.77	.	AC=1;AF=0.500;AN=2;BaseQRankSum=-0.541;ClippingRankSum=0.000;DP=17;ExcessHet=3.0103;FS=14.730;MLEAC=1;MLEAF=0.500;MQ=31.45;MQRankSum=0.696;QD=9.30;ReadPosRankSum=1.474;SOR=3.594	GT:AD:DP:GQ:PL	0/1:11,5:16:99:177,0,253
3L	24308668	.	CTG	C	157.73	.	AC=1;AF=0.500;AN=2;BaseQRankSum=-0.367;ClippingRankSum=0.000;DP=25;ExcessHet=3.0103;FS=5.395;MLEAC=1;MLEAF=0.500;MQ=28.70;MQRankSum=0.471;QD=6.31;ReadPosRankSum=2.142;SOR=2.179	GT:AD:DP:GQ:PL	0/1:19,6:25:99:195,0,780
3L	24308671	.	T	C	404.77	.	AC=1;AF=0.500;AN=2;BaseQRankSum=1.052;ClippingRankSum=0.000;DP=25;ExcessHet=3.0103;FS=5.395;MLEAC=1;MLEAF=0.500;MQ=28.70;MQRankSum=-0.404;QD=16.19;ReadPosRankSum=-2.582;SOR=0.120	GT:AD:DP:GQ:PL	0/1:6,19:25:99:433,0,195
3L	24308672	.	A	ACG	157.73	.	AC=1;AF=0.500;AN=2;BaseQRankSum=0.304;ClippingRankSum=0.000;DP=25;ExcessHet=3.0103;FS=5.395;MLEAC=1;MLEAF=0.500;MQ=28.70;MQRankSum=0.471;QD=6.31;SOR=2.179	GT:AD:DP:GQ:PL	0/1:19,6:25:99:195,0,780
3L	24308713	.	C	T	72.77	.	AC=1;AF=0.500;AN=2;BaseQRankSum=2.695;ClippingRankSum=0.000;DP=21;ExcessHet=3.0103;FS=2.788;MLEAC=1;MLEAF=0.500;MQ=29.80;MQRankSum=0.041;QD=3.47;ReadPosRankSum=1.247;SOR=1.730	GT:AD:DP:GQ:PL	0/1:15,6:21:99:101,0,334
3L	24308749	.	G	T	34.77	.	AC=1;AF=0.500;AN=2;BaseQRankSum=2.425;ClippingRankSum=0.000;DP=17;ExcessHet=3.0103;FS=0.000;MLEAC=1;MLEAF=0.500;MQ=32.49;MQRankSum=-0.313;QD=2.17;ReadPosRankSum=0.789;SOR=1.051	GT:AD:DP:GQ:PL	0/1:12,4:16:63:63,0,274
3L	24308788	.	G	A	44.77	.	AC=1;AF=0.500;AN=2;BaseQRankSum=1.593;ClippingRankSum=0.000;DP=13;ExcessHet=3.0103;FS=2.881;MLEAC=1;MLEAF=0.500;MQ=32.23;MQRankSum=-0.170;QD=3.73;ReadPosRankSum=1.795;SOR=1.721	GT:AD:DP:GQ:PL	0/1:8,4:12:73:73,0,164
3L	24308820	.	T	C	95.77	.	AC=1;AF=0.500;AN=2;BaseQRankSum=-1.969;ClippingRankSum=0.000;DP=14;ExcessHet=3.0103;FS=0.000;MLEAC=1;MLEAF=0.500;MQ=30.04;MQRankSum=0.356;QD=7.37;ReadPosRankSum=1.047;SOR=1.508	GT:AD:DP:GQ:PL	0/1:9,4:13:99:124,0,366
3L	24308824	.	T	G	186.77	.	AC=1;AF=0.500;AN=2;BaseQRankSum=2.062;ClippingRankSum=0.000;DP=14;ExcessHet=3.0103;FS=0.000;MLEAC=1;MLEAF=0.500;MQ=30.04;MQRankSum=-0.356;QD=14.37;ReadPosRankSum=-1.047;SOR=0.250	GT:AD:DP:GQ:PL	0/1:4,9:13:99:215,0,141
3L	24308841	.	A	T	70.77	.	AC=1;AF=0.500;AN=2;BaseQRankSum=-1.489;ClippingRankSum=0.000;DP=13;ExcessHet=3.0103;FS=3.090;MLEAC=1;MLEAF=0.500;MQ=29.72;MQRankSum=0.718;QD=5.90;ReadPosRankSum=0.000;SOR=2.494	GT:AD:DP:GQ:PL	0/1:9,3:12:99:99,0,331
3L	24308979	.	C	T	123.84	.	AC=2;AF=1.00;AN=2;DP=6;ExcessHet=3.0103;FS=0.000;MLEAC=2;MLEAF=1.00;MQ=21.72;QD=20.64;SOR=2.303	GT:AD:DP:GQ:PL	1/1:0,6:6:18:152,18,0
3L	24310112	.	C	G	472.77	.	AC=2;AF=1.00;AN=2;BaseQRankSum=-1.007;ClippingRankSum=0.000;DP=23;ExcessHet=3.0103;FS=0.000;MLEAC=2;MLEAF=1.00;MQ=33.63;MQRankSum=-1.228;QD=21.49;ReadPosRankSum=1.825;SOR=0.352	GT:AD:DP:GQ:PL	1/1:1,21:22:37:501,37,0
3L	24310327	.	C	G	217.78	.	AC=2;AF=1.00;AN=2;DP=9;ExcessHet=3.0103;FS=0.000;MLEAC=2;MLEAF=1.00;MQ=33.17;QD=24.20;SOR=2.093	GT:AD:DP:GQ:PL	1/1:0,9:9:27:246,27,0
3L	24310341	.	T	G	158.80	.	AC=2;AF=1.00;AN=2;DP=7;ExcessHet=3.0103;FS=0.000;MLEAC=2;MLEAF=1.00;MQ=22.80;QD=22.69;SOR=1.609	GT:AD:DP:GQ:PL	1/1:0,7:7:21:187,21,0
3L	24310468	.	A	C	293.77	.	AC=2;AF=1.00;AN=2;DP=12;ExcessHet=3.0103;FS=0.000;MLEAC=2;MLEAF=1.00;MQ=28.87;QD=24.48;SOR=0.693	GT:AD:DP:GQ:PL	1/1:0,12:12:36:322,36,0
3L	24310519	.	C	A	66.77	.	AC=1;AF=0.500;AN=2;BaseQRankSum=1.534;ClippingRankSum=0.000;DP=8;ExcessHet=3.0103;FS=17.482;MLEAC=1;MLEAF=0.500;MQ=27.24;MQRankSum=-0.272;QD=8.35;ReadPosRankSum=-0.992;SOR=3.585	GT:AD:DP:GQ:PL	0/1:3,5:8:58:95,0,58
3L	24310597	.	T	G	144.80	.	AC=2;AF=1.00;AN=2;DP=7;ExcessHet=3.0103;FS=0.000;MLEAC=2;MLEAF=1.00;MQ=27.54;QD=20.69;SOR=2.584	GT:AD:DP:GQ:PL	1/1:0,7:7:21:173,21,0
3L	24310629	.	AGCTCG	A	31.73	.	AC=1;AF=0.500;AN=2;BaseQRankSum=0.792;ClippingRankSum=0.000;DP=7;ExcessHet=3.0103;FS=3.680;MLEAC=1;MLEAF=0.500;MQ=25.02;MQRankSum=-0.060;QD=4.53;ReadPosRankSum=-0.792;SOR=2.258	GT:AD:DP:GQ:PL	0/1:5,2:7:69:69,0,204
3L	24310807	.	A	C	157.80	.	AC=2;AF=1.00;AN=2;DP=9;ExcessHet=3.0103;FS=0.000;MLEAC=2;MLEAF=1.00;MQ=31.75;QD=22.54;SOR=4.174	GT:AD:DP:GQ:PL	1/1:0,7:7:21:186,21,0
3L	24310865	.	C	G	102.90	.	AC=2;AF=1.00;AN=2;DP=7;ExcessHet=3.0103;FS=0.000;MLEAC=2;MLEAF=1.00;MQ=31.63;QD=20.58;SOR=3.611	GT:AD:DP:GQ:PL	1/1:0,5:5:15:131,15,0
3L	24310877	.	C	T	102.90	.	AC=2;AF=1.00;AN=2;DP=7;ExcessHet=3.0103;FS=0.000;MLEAC=2;MLEAF=1.00;MQ=31.63;QD=20.58;SOR=3.611	GT:AD:DP:GQ:PL	1/1:0,5:5:15:131,15,0
3L	24310910	.	C	G	113.03	.	AC=2;AF=1.00;AN=2;DP=4;ExcessHet=3.0103;FS=0.000;MLEAC=2;MLEAF=1.00;MQ=21.00;QD=28.26;SOR=3.258	GT:AD:DP:GQ:PL	1/1:0,4:4:12:141,12,0
3L	24310917	.	A	C	88.28	.	AC=2;AF=1.00;AN=2;DP=2;ExcessHet=3.0103;FS=0.000;MLEAC=2;MLEAF=1.00;MQ=21.00;QD=20.10;SOR=2.303	GT:AD:DP:GQ:PL	1/1:0,2:2:9:116,9,0
3L	24311135	.	T	G	44.10	.	AC=2;AF=1.00;AN=2;DP=6;ExcessHet=3.0103;FS=0.000;MLEAC=2;MLEAF=1.00;MQ=38.32;QD=11.02;SOR=3.258	GT:AD:DP:GQ:PL	1/1:0,4:4:11:72,11,0
3L	24311243	.	A	G	621.77	.	AC=2;AF=1.00;AN=2;DP=16;ExcessHet=3.0103;FS=0.000;MLEAC=2;MLEAF=1.00;MQ=33.63;QD=29.03;SOR=5.549	GT:AD:DP:GQ:PL	1/1:0,15:15:45:650,45,0
3L	24311248	.	A	G	646.77	.	AC=2;AF=1.00;AN=2;DP=17;ExcessHet=3.0103;FS=0.000;MLEAC=2;MLEAF=1.00;MQ=33.02;QD=29.04;SOR=5.670	GT:AD:DP:GQ:PL	1/1:0,16:16:48:675,48,0
3L	24311313	.	T	C	346.77	.	AC=2;AF=1.00;AN=2;DP=14;ExcessHet=3.0103;FS=0.000;MLEAC=2;MLEAF=1.00;MQ=30.96;QD=24.77;SOR=5.421	GT:AD:DP:GQ:PL	1/1:0,14:14:42:375,42,0
3L	24312269	.	C	T	1093.77	.	AC=2;AF=1.00;AN=2;DP=40;ExcessHet=3.0103;FS=0.000;MLEAC=2;MLEAF=1.00;MQ=41.45;QD=27.34;SOR=0.693	GT:AD:DP:GQ:PL	1/1:0,40:40:99:1122,120,0
3L	24312900	.	A	T	1189.77	.	AC=2;AF=1.00;AN=2;DP=44;ExcessHet=3.0103;FS=0.000;MLEAC=2;MLEAF=1.00;MQ=43.21;QD=27.04;SOR=1.364	GT:AD:DP:GQ:PL	1/1:0,44:44:99:1218,132,0
3L	24313067	.	A	T	1358.77	.	AC=2;AF=1.00;AN=2;DP=48;ExcessHet=3.0103;FS=0.000;MLEAC=2;MLEAF=1.00;MQ=39.72;QD=28.31;SOR=1.067	GT:AD:DP:GQ:PL	1/1:0,48:48:99:1387,144,0
3L	24313604	.	T	C	816.77	.	AC=2;AF=1.00;AN=2;DP=34;ExcessHet=3.0103;FS=0.000;MLEAC=2;MLEAF=1.00;MQ=34.64;QD=24.75;SOR=1.542	GT:AD:DP:GQ:PL	1/1:0,33:33:98:845,98,0
3L	24313701	.	C	T	473.77	.	AC=2;AF=1.00;AN=2;DP=19;ExcessHet=3.0103;FS=0.000;MLEAC=2;MLEAF=1.00;MQ=29.33;QD=24.94;SOR=0.793	GT:AD:DP:GQ:PL	1/1:0,19:19:57:502,57,0
3L	24313853	.	A	T	632.77	.	AC=2;AF=1.00;AN=2;BaseQRankSum=-0.841;ClippingRankSum=0.000;DP=27;ExcessHet=3.0103;FS=0.000;MLEAC=2;MLEAF=1.00;MQ=25.28;MQRankSum=-1.385;QD=23.44;ReadPosRankSum=-0.556;SOR=0.468	GT:AD:DP:GQ:PL	1/1:1,26:27:52:661,52,0
3L	24314027	.	G	T	1291.77	.	AC=2;AF=1.00;AN=2;BaseQRankSum=-0.113;ClippingRankSum=0.000;DP=32;ExcessHet=3.0103;FS=3.291;MLEAC=2;MLEAF=1.00;MQ=33.15;MQRankSum=0.221;QD=27.06;ReadPosRankSum=-0.640;SOR=0.525	GT:AD:DP:GQ:PL	1/1:1,31:32:41:1320,41,0
3L	24314033	.	T	A	1303.77	.	AC=2;AF=1.00;AN=2;BaseQRankSum=0.169;ClippingRankSum=0.000;DP=32;ExcessHet=3.0103;FS=3.590;MLEAC=2;MLEAF=1.00;MQ=33.59;MQRankSum=0.331;QD=26.61;ReadPosRankSum=-0.686;SOR=0.738	GT:AD:DP:GQ:PL	1/1:1,31:32:41:1332,41,0
3L	24314495	.	C	G	914.77	.	AC=2;AF=1.00;AN=2;DP=35;ExcessHet=3.0103;FS=0.000;MLEAC=2;MLEAF=1.00;MQ=37.27;QD=26.14;SOR=1.308	GT:AD:DP:GQ:PL	1/1:0,35:35:99:943,105,0
3L	24314595	.	C	CACA	1483.73	.	AC=2;AF=1.00;AN=2;DP=40;ExcessHet=3.0103;FS=0.000;MLEAC=2;MLEAF=1.00;MQ=34.26;QD=26.05;SOR=1.085	GT:AD:DP:GQ:PL	1/1:0,34:34:99:1521,102,0
3L	24314990	.	C	G	488.77	.	AC=2;AF=1.00;AN=2;DP=20;ExcessHet=3.0103;FS=0.000;MLEAC=2;MLEAF=1.00;MQ=27.05;QD=24.44;SOR=0.693	GT:AD:DP:GQ:PL	1/1:0,20:20:60:517,60,0
3L	24315068	.	T	C	485.77	.	AC=2;AF=1.00;AN=2;DP=20;ExcessHet=3.0103;FS=0.000;MLEAC=2;MLEAF=1.00;MQ=24.46;QD=24.29;SOR=0.892	GT:AD:DP:GQ:PL	1/1:0,20:20:60:514,60,0
3L	24315109	.	C	T	458.77	.	AC=2;AF=1.00;AN=2;DP=18;ExcessHet=3.0103;FS=0.000;MLEAC=2;MLEAF=1.00;MQ=25.02;QD=25.49;SOR=1.179	GT:AD:DP:GQ:PL	1/1:0,18:18:54:487,54,0
3L	24315374	.	G	C	536.77	.	AC=2;AF=1.00;AN=2;DP=22;ExcessHet=3.0103;FS=0.000;MLEAC=2;MLEAF=1.00;MQ=26.82;QD=24.40;SOR=0.874	GT:AD:DP:GQ:PL	1/1:0,22:22:66:565,66,0
3L	24315532	.	G	C	702.77	.	AC=2;AF=1.00;AN=2;BaseQRankSum=-0.065;ClippingRankSum=0.000;DP=30;ExcessHet=3.0103;FS=4.771;MLEAC=2;MLEAF=1.00;MQ=33.16;MQRankSum=-0.359;QD=23.43;ReadPosRankSum=2.737;SOR=1.539	GT:AD:DP:GQ:PL	1/1:1,29:30:61:731,61,0
3L	24315558	.	A	C	885.77	.	AC=2;AF=1.00;AN=2;DP=34;ExcessHet=3.0103;FS=0.000;MLEAC=2;MLEAF=1.00;MQ=34.38;QD=26.05;SOR=2.049	GT:AD:DP:GQ:PL	1/1:0,34:34:99:914,102,0
3L	24316085	.	A	G	827.77	.	AC=2;AF=1.00;AN=2;DP=30;ExcessHet=3.0103;FS=0.000;MLEAC=2;MLEAF=1.00;MQ=42.45;QD=27.59;SOR=1.329	GT:AD:DP:GQ:PL	1/1:0,30:30:90:856,90,0
3L	24316369	.	C	T	1501.77	.	AC=2;AF=1.00;AN=2;BaseQRankSum=1.047;ClippingRankSum=0.000;DP=36;ExcessHet=3.0103;FS=4.771;MLEAC=2;MLEAF=1.00;MQ=40.46;MQRankSum=0.969;QD=31.26;ReadPosRankSum=0.967;SOR=1.524	GT:AD:DP:GQ:PL	1/1:1,35:36:63:1530,63,0
3L	24316375	.	G	A	1501.77	.	AC=2;AF=1.00;AN=2;BaseQRankSum=1.107;ClippingRankSum=0.000;DP=36;ExcessHet=3.0103;FS=4.771;MLEAC=2;MLEAF=1.00;MQ=40.46;MQRankSum=0.969;QD=34.44;ReadPosRankSum=0.675;SOR=1.524	GT:AD:DP:GQ:PL	1/1:1,35:36:63:1530,63,0
3L	24316425	.	G	GCAGCTAACTCTA	1698.73	.	AC=2;AF=1.00;AN=2;DP=38;ExcessHet=3.0103;FS=0.000;MLEAC=2;MLEAF=1.00;MQ=40.50;QD=27.99;SOR=0.927	GT:AD:DP:GQ:PL	1/1:0,36:36:99:1736,117,0
3L	24316517	.	C	T	909.77	.	AC=2;AF=1.00;AN=2;BaseQRankSum=-1.586;ClippingRankSum=0.000;DP=38;ExcessHet=3.0103;FS=3.129;MLEAC=2;MLEAF=1.00;MQ=41.01;MQRankSum=-0.623;QD=24.59;ReadPosRankSum=1.989;SOR=0.395	GT:AD:DP:GQ:PL	1/1:1,36:37:81:938,81,0
3L	24317008	.	C	G	504.77	.	AC=2;AF=1.00;AN=2;BaseQRankSum=1.766;ClippingRankSum=0.000;DP=23;ExcessHet=3.0103;FS=0.000;MLEAC=2;MLEAF=1.00;MQ=30.75;MQRankSum=-0.113;QD=21.95;ReadPosRankSum=0.000;SOR=1.781	GT:AD:DP:GQ:PL	1/1:2,21:23:31:533,31,0
3L	24317197	.	T	G	83.90	.	AC=2;AF=1.00;AN=2;DP=5;ExcessHet=3.0103;FS=0.000;MLEAC=2;MLEAF=1.00;MQ=21.00;QD=16.78;SOR=1.022	GT:AD:DP:GQ:PL	1/1:0,5:5:15:112,15,0
3L	24317269	.	CA	C	89.73	.	AC=1;AF=0.500;AN=2;BaseQRankSum=-1.679;ClippingRankSum=0.000;DP=12;ExcessHet=3.0103;FS=12.175;MLEAC=1;MLEAF=0.500;MQ=27.96;MQRankSum=-3.067;QD=8.16;ReadPosRankSum=1.831;SOR=0.587	GT:AD:DP:GQ:PL	0/1:6,5:11:99:127,0,162
3L	24317449	.	CA	C	343.76	.	AC=2;AF=1.00;AN=2;BaseQRankSum=-0.336;ClippingRankSum=0.000;DP=19;ExcessHet=3.0103;FS=0.000;MLEAC=2;MLEAF=1.00;MQ=27.64;MQRankSum=-0.924;QD=21.48;ReadPosRankSum=-1.086;SOR=0.412	GT:AD:DP:GQ:PL	1/1:1,15:16:22:381,22,0
3L	24317487	.	G	A	90.77	.	AC=1;AF=0.500;AN=2;BaseQRankSum=1.140;ClippingRankSum=0.000;DP=17;ExcessHet=3.0103;FS=4.467;MLEAC=1;MLEAF=0.500;MQ=29.22;MQRankSum=-2.444;QD=5.67;ReadPosRankSum=-1.309;SOR=1.546	GT:AD:DP:GQ:PL	0/1:9,7:16:99:119,0,191
3L	24317613	.	C	A	197.77	.	AC=1;AF=0.500;AN=2;BaseQRankSum=0.269;ClippingRankSum=0.000;DP=27;ExcessHet=3.0103;FS=1.545;MLEAC=1;MLEAF=0.500;MQ=28.42;MQRankSum=-0.700;QD=7.61;ReadPosRankSum=0.698;SOR=1.106	GT:AD:DP:GQ:PL	0/1:15,11:26:99:226,0,327
3L	24317669	.	A	G	114.77	.	AC=1;AF=0.500;AN=2;BaseQRankSum=0.758;ClippingRankSum=0.000;DP=34;ExcessHet=3.0103;FS=3.488;MLEAC=1;MLEAF=0.500;MQ=28.00;MQRankSum=-0.304;QD=3.38;ReadPosRankSum=1.214;SOR=1.367	GT:AD:DP:GQ:PL	0/1:25,9:34:99:143,0,553
3L	24318444	.	T	C	471.77	.	AC=2;AF=1.00;AN=2;DP=18;ExcessHet=3.0103;FS=0.000;MLEAC=2;MLEAF=1.00;MQ=30.73;QD=26.21;SOR=5.892	GT:AD:DP:GQ:PL	1/1:0,18:18:54:500,54,0
3L	24318709	.	G	A	474.77	.	AC=2;AF=1.00;AN=2;BaseQRankSum=0.902;ClippingRankSum=0.000;DP=21;ExcessHet=3.0103;FS=7.202;MLEAC=2;MLEAF=1.00;MQ=28.86;MQRankSum=-0.603;QD=22.61;ReadPosRankSum=0.083;SOR=3.020	GT:AD:DP:GQ:PL	1/1:1,20:21:35:503,35,0
3L	24318908	.	G	A	77.03	.	AC=2;AF=1.00;AN=2;DP=4;ExcessHet=3.0103;FS=0.000;MLEAC=2;MLEAF=1.00;MQ=22.07;QD=19.26;SOR=3.258	GT:AD:DP:GQ:PL	1/1:0,4:4:12:105,12,0
3L	24318951	.	T	A	49.28	.	AC=2;AF=1.00;AN=2;DP=3;ExcessHet=3.0103;FS=0.000;MLEAC=2;MLEAF=1.00;MQ=22.41;QD=16.43;SOR=2.833	GT:AD:DP:GQ:PL	1/1:0,3:3:9:77,9,0
3L	24319743	.	C	T	80.03	.	AC=2;AF=1.00;AN=2;DP=4;ExcessHet=3.0103;FS=0.000;MLEAC=2;MLEAF=1.00;MQ=23.09;QD=20.01;SOR=3.258	GT:AD:DP:GQ:PL	1/1:0,4:4:12:108,12,0
3L	24320302	.	C	G	269.80	.	AC=2;AF=1.00;AN=2;DP=7;ExcessHet=3.0103;FS=0.000;MLEAC=2;MLEAF=1.00;MQ=26.77;QD=26.46;SOR=0.941	GT:AD:DP:GQ:PL	1/1:0,7:7:21:298,21,0
3L	24320312	.	A	C	269.80	.	AC=2;AF=1.00;AN=2;DP=6;ExcessHet=3.0103;FS=0.000;MLEAC=2;MLEAF=1.00;MQ=24.41;QD=30.98;SOR=1.329	GT:AD:DP:GQ:PL	1/1:0,6:6:21:298,21,0
3L	24320419	.	A	T	364.77	.	AC=2;AF=1.00;AN=2;DP=15;ExcessHet=3.0103;FS=0.000;MLEAC=2;MLEAF=1.00;MQ=24.01;QD=24.32;SOR=1.473	GT:AD:DP:GQ:PL	1/1:0,15:15:45:393,45,0
3L	24320506	.	G	T	683.77	.	AC=2;AF=1.00;AN=2;DP=28;ExcessHet=3.0103;FS=0.000;MLEAC=2;MLEAF=1.00;MQ=24.61;QD=24.42;SOR=2.468	GT:AD:DP:GQ:PL	1/1:0,28:28:83:712,83,0
3L	24320517	.	T	A	684.77	.	AC=2;AF=1.00;AN=2;DP=28;ExcessHet=3.0103;FS=0.000;MLEAC=2;MLEAF=1.00;MQ=25.33;QD=24.46;SOR=2.147	GT:AD:DP:GQ:PL	1/1:0,28:28:83:713,83,0
3L	24320623	.	G	T	691.77	.	AC=2;AF=1.00;AN=2;DP=28;ExcessHet=3.0103;FS=0.000;MLEAC=2;MLEAF=1.00;MQ=23.72;QD=25.62;SOR=1.101	GT:AD:DP:GQ:PL	1/1:0,27:27:81:720,81,0
3L	24320713	.	AGGGTAGT	A	772.73	.	AC=2;AF=1.00;AN=2;DP=18;ExcessHet=3.0103;FS=0.000;MLEAC=2;MLEAF=1.00;MQ=23.09;QD=29.44;SOR=1.493	GT:AD:DP:GQ:PL	1/1:0,18:18:54:810,54,0
3L	24320943	.	C	A	232.77	.	AC=2;AF=1.00;AN=2;DP=10;ExcessHet=3.0103;FS=0.000;MLEAC=2;MLEAF=1.00;MQ=24.68;QD=23.28;SOR=4.804	GT:AD:DP:GQ:PL	1/1:0,10:10:30:261,30,0
3L	24321001	.	T	C	51.28	.	AC=2;AF=1.00;AN=2;DP=3;ExcessHet=3.0103;FS=0.000;MLEAC=2;MLEAF=1.00;MQ=22.41;QD=17.09;SOR=2.833	GT:AD:DP:GQ:PL	1/1:0,3:3:9:79,9,0
3L	24321135	.	A	T	94.77	.	AC=1;AF=0.500;AN=2;BaseQRankSum=1.150;ClippingRankSum=0.000;DP=4;ExcessHet=3.0103;FS=0.000;MLEAC=1;MLEAF=0.500;MQ=34.94;MQRankSum=0.319;QD=23.69;ReadPosRankSum=-0.319;SOR=1.609	GT:AD:DP:GQ:PL	0/1:1,3:4:51:123,0,51
3L	24321140	.	G	T	136.77	.	AC=1;AF=0.500;AN=2;BaseQRankSum=0.524;ClippingRankSum=0.000;DP=5;ExcessHet=3.0103;FS=0.000;MLEAC=1;MLEAF=0.500;MQ=35.36;MQRankSum=0.253;QD=27.35;ReadPosRankSum=-0.524;SOR=1.981	GT:AD:DP:GQ:PL	0/1:1,4:5:48:165,0,48
3L	24321148	.	G	C	136.77	.	AC=1;AF=0.500;AN=2;BaseQRankSum=1.282;ClippingRankSum=0.000;DP=5;ExcessHet=3.0103;FS=0.000;MLEAC=1;MLEAF=0.500;MQ=35.36;MQRankSum=0.253;QD=27.35;ReadPosRankSum=-0.524;SOR=1.981	GT:AD:DP:GQ:PL	0/1:1,4:5:48:165,0,48
3L	24321204	.	A	G	167.89	.	AC=1;AF=0.500;AN=2;BaseQRankSum=-1.593;ClippingRankSum=0.000;DP=9;ExcessHet=3.0103;FS=0.000;MLEAC=1;MLEAF=0.500;MQ=38.63;MQRankSum=0.589;QD=18.65;ReadPosRankSum=-0.140;SOR=3.056	GT:AD:DP:GQ:PL	0/1:1,8:9:2:194,0,2
3L	24321298	.	G	C	404.77	.	AC=2;AF=1.00;AN=2;DP=16;ExcessHet=3.0103;FS=0.000;MLEAC=2;MLEAF=1.00;MQ=32.73;QD=25.30;SOR=5.670	GT:AD:DP:GQ:PL	1/1:0,16:16:48:433,48,0
3L	24321309	.	TGGAGGA	T	637.73	.	AC=2;AF=1.00;AN=2;DP=17;ExcessHet=3.0103;FS=0.000;MLEAC=2;MLEAF=1.00;MQ=33.27;QD=32.20;SOR=5.549	GT:AD:DP:GQ:PL	1/1:0,15:15:45:675,45,0
3L	24321334	.	T	TA	534.73	.	AC=2;AF=1.00;AN=2;DP=16;ExcessHet=3.0103;FS=0.000;MLEAC=2;MLEAF=1.00;MQ=33.02;QD=33.42;SOR=5.670	GT:AD:DP:GQ:PL	1/1:0,16:16:51:572,51,0
3L	24321348	.	C	G	692.28	.	AC=2;AF=1.00;AN=2;BaseQRankSum=-1.604;ClippingRankSum=0.000;DP=18;ExcessHet=3.0103;FS=12.553;MLEAC=2;MLEAF=1.00;MQ=35.16;MQRankSum=0.208;QD=29.75;ReadPosRankSum=1.546;SOR=5.782	GT:AD:DP:GQ:PL	1/1:1,17:18:9:720,9,0
3L	24321349	.	T	G	692.28	.	AC=2;AF=1.00;AN=2;BaseQRankSum=-1.625;ClippingRankSum=0.000;DP=18;ExcessHet=3.0103;FS=12.553;MLEAC=2;MLEAF=1.00;MQ=35.16;MQRankSum=0.208;QD=32.22;ReadPosRankSum=1.544;SOR=5.782	GT:AD:DP:GQ:PL	1/1:1,17:18:9:720,9,0
3L	24321378	.	C	G	729.03	.	AC=2;AF=1.00;AN=2;BaseQRankSum=0.000;ClippingRankSum=0.000;DP=19;ExcessHet=3.0103;FS=12.788;MLEAC=2;MLEAF=1.00;MQ=36.76;MQRankSum=0.503;QD=29.46;ReadPosRankSum=0.461;SOR=5.890	GT:AD:DP:GQ:PL	1/1:1,18:19:12:757,12,0
3L	24321379	.	G	A	729.03	.	AC=2;AF=1.00;AN=2;BaseQRankSum=0.878;ClippingRankSum=0.000;DP=19;ExcessHet=3.0103;FS=12.788;MLEAC=2;MLEAF=1.00;MQ=36.76;MQRankSum=0.503;QD=28.62;ReadPosRankSum=0.461;SOR=5.890	GT:AD:DP:GQ:PL	1/1:1,18:19:12:757,12,0
3L	24321670	.	G	A	1014.77	.	AC=2;AF=1.00;AN=2;BaseQRankSum=0.614;ClippingRankSum=0.000;DP=39;ExcessHet=3.0103;FS=3.123;MLEAC=2;MLEAF=1.00;MQ=36.96;MQRankSum=1.388;QD=26.02;ReadPosRankSum=-0.521;SOR=0.386	GT:AD:DP:GQ:PL	1/1:1,38:39:89:1043,89,0
3L	24321774	.	C	A	673.77	.	AC=2;AF=1.00;AN=2;BaseQRankSum=0.868;ClippingRankSum=0.000;DP=29;ExcessHet=3.0103;FS=0.000;MLEAC=2;MLEAF=1.00;MQ=32.50;MQRankSum=0.742;QD=23.23;ReadPosRankSum=-0.478;SOR=0.356	GT:AD:DP:GQ:PL	1/1:1,28:29:59:702,59,0
3L	24322023	.	GCTTCA	G	1425.73	.	AC=2;AF=1.00;AN=2;DP=33;ExcessHet=3.0103;FS=0.000;MLEAC=2;MLEAF=1.00;MQ=35.42;QD=24.91;SOR=0.752	GT:AD:DP:GQ:PL	1/1:0,33:33:99:1463,99,0
3L	24322121	.	TA	T	1158.73	.	AC=2;AF=1.00;AN=2;DP=33;ExcessHet=3.0103;FS=0.000;MLEAC=2;MLEAF=1.00;MQ=39.63;QD=32.00;SOR=1.445	GT:AD:DP:GQ:PL	1/1:0,26:26:81:1196,81,0
3L	24322127	.	A	ACT	1158.73	.	AC=2;AF=1.00;AN=2;DP=35;ExcessHet=3.0103;FS=0.000;MLEAC=2;MLEAF=1.00;MQ=39.90;QD=30.47;SOR=1.302	GT:AD:DP:GQ:PL	1/1:0,27:27:81:1196,81,0
3L	24322129	.	A	T	1167.77	.	AC=2;AF=1.00;AN=2;DP=34;ExcessHet=3.0103;FS=0.000;MLEAC=2;MLEAF=1.00;MQ=39.77;QD=27.04;SOR=1.302	GT:AD:DP:GQ:PL	1/1:0,27:27:81:1196,81,0
3L	24322130	.	TAA	T	1158.73	.	AC=2;AF=1.00;AN=2;DP=34;ExcessHet=3.0103;FS=0.000;MLEAC=2;MLEAF=1.00;MQ=39.77;QD=33.15;SOR=1.302	GT:AD:DP:GQ:PL	1/1:0,27:27:81:1196,81,0
3L	24322642	.	CAA	C	959.73	.	AC=2;AF=1.00;AN=2;DP=45;ExcessHet=3.0103;FS=0.000;MLEAC=2;MLEAF=1.00;MQ=43.96;QD=27.42;SOR=1.002	GT:AD:DP:GQ:PL	1/1:0,35:35:99:997,104,0
3L	24322960	.	G	T	929.77	.	AC=2;AF=1.00;AN=2;DP=36;ExcessHet=3.0103;FS=0.000;MLEAC=2;MLEAF=1.00;MQ=43.33;QD=25.83;SOR=1.371	GT:AD:DP:GQ:PL	1/1:0,36:36:99:958,108,0
3L	24323164	.	C	T	849.77	.	AC=2;AF=1.00;AN=2;DP=34;ExcessHet=3.0103;FS=0.000;MLEAC=2;MLEAF=1.00;MQ=38.12;QD=25.75;SOR=1.751	GT:AD:DP:GQ:PL	1/1:0,33:33:98:878,98,0
3L	24323483	.	T	C	1091.77	.	AC=2;AF=1.00;AN=2;BaseQRankSum=0.956;ClippingRankSum=0.000;DP=46;ExcessHet=3.0103;FS=0.000;MLEAC=2;MLEAF=1.00;MQ=42.64;MQRankSum=0.219;QD=24.26;ReadPosRankSum=-0.785;SOR=0.979	GT:AD:DP:GQ:PL	1/1:3,42:45:51:1120,51,0
3L	24324323	.	T	A	1156.77	.	AC=2;AF=1.00;AN=2;DP=29;ExcessHet=3.0103;FS=0.000;MLEAC=2;MLEAF=1.00;MQ=36.84;QD=29.52;SOR=0.760	GT:AD:DP:GQ:PL	1/1:0,29:29:88:1185,88,0
3L	24324346	.	TCGTGATATGTATAATATGTAATATGTCGCTGTAACCTTATCG	T	1159.80	.	AC=2;AF=1.00;AN=2;BaseQRankSum=-1.430;ClippingRankSum=0.000;DP=29;ExcessHet=3.0103;FS=0.000;MLEAC=2;MLEAF=1.00;MQ=39.35;MQRankSum=-0.998;QD=25.06;SOR=0.356	GT:AD:DP:GQ:PL	1/1:1,28:29:18:1197,18,0
3L	24324874	.	T	A	1477.77	.	AC=2;AF=1.00;AN=2;DP=55;ExcessHet=3.0103;FS=0.000;MLEAC=2;MLEAF=1.00;MQ=44.00;QD=26.87;SOR=1.061	GT:AD:DP:GQ:PL	1/1:0,55:55:99:1506,164,0
3L	24325347	.	A	T	1388.77	.	AC=2;AF=1.00;AN=2;BaseQRankSum=1.069;ClippingRankSum=0.000;DP=54;ExcessHet=3.0103;FS=3.345;MLEAC=2;MLEAF=1.00;MQ=43.72;MQRankSum=-0.162;QD=25.72;ReadPosRankSum=-0.596;SOR=0.525	GT:AD:DP:GQ:PL	1/1:1,53:54:99:1417,134,0
3L	24325660	.	A	C	1344.77	.	AC=2;AF=1.00;AN=2;BaseQRankSum=-1.174;ClippingRankSum=0.000;DP=53;ExcessHet=3.0103;FS=3.263;MLEAC=2;MLEAF=1.00;MQ=37.20;MQRankSum=-0.705;QD=25.37;ReadPosRankSum=-1.224;SOR=0.467	GT:AD:DP:GQ:PL	1/1:1,52:53:99:1373,114,0
3L	24325830	.	C	T	1066.77	.	AC=2;AF=1.00;AN=2;DP=40;ExcessHet=3.0103;FS=0.000;MLEAC=2;MLEAF=1.00;MQ=33.42;QD=26.67;SOR=1.022	GT:AD:DP:GQ:PL	1/1:0,40:40:99:1095,120,0
3L	24325978	.	C	T	1058.77	.	AC=2;AF=1.00;AN=2;BaseQRankSum=1.709;ClippingRankSum=0.000;DP=43;ExcessHet=3.0103;FS=0.000;MLEAC=2;MLEAF=1.00;MQ=29.03;MQRankSum=0.512;QD=24.62;ReadPosRankSum=0.365;SOR=1.206	GT:AD:DP:GQ:PL	1/1:2,41:43:91:1087,91,0
3L	24326082	.	A	G	901.77	.	AC=2;AF=1.00;AN=2;BaseQRankSum=0.462;ClippingRankSum=0.000;DP=38;ExcessHet=3.0103;FS=3.079;MLEAC=2;MLEAF=1.00;MQ=29.97;MQRankSum=0.745;QD=23.73;ReadPosRankSum=-0.912;SOR=0.129	GT:AD:DP:GQ:PL	1/1:2,36:38:63:930,63,0
3L	24326604	.	G	A	935.77	.	AC=2;AF=1.00;AN=2;DP=35;ExcessHet=3.0103;FS=0.000;MLEAC=2;MLEAF=1.00;MQ=31.80;QD=26.74;SOR=0.869	GT:AD:DP:GQ:PL	1/1:0,35:35:99:964,105,0
3L	24327179	.	A	ACTGTCCGTCTGT	1377.73	.	AC=1;AF=0.500;AN=2;BaseQRankSum=-0.307;ClippingRankSum=0.000;DP=34;ExcessHet=3.0103;FS=3.485;MLEAC=1;MLEAF=0.500;MQ=42.90;MQRankSum=1.032;QD=32.49;ReadPosRankSum=-0.538;SOR=0.673	GT:AD:DP:GQ:PL	0/1:1,28:29:33:1415,0,33
3L	24327336	.	G	GTT	1427.73	.	AC=2;AF=1.00;AN=2;BaseQRankSum=-0.650;ClippingRankSum=0.000;DP=50;ExcessHet=3.0103;FS=3.979;MLEAC=2;MLEAF=1.00;MQ=42.69;MQRankSum=1.836;QD=29.14;ReadPosRankSum=0.116;SOR=0.982	GT:AD:DP:GQ:PL	1/1:1,48:49:99:1465,119,0
3L	24327627	.	C	G	1129.77	.	AC=2;AF=1.00;AN=2;BaseQRankSum=-0.658;ClippingRankSum=0.000;DP=49;ExcessHet=3.0103;FS=6.673;MLEAC=2;MLEAF=1.00;MQ=43.50;MQRankSum=-0.221;QD=23.06;ReadPosRankSum=1.172;SOR=0.481	GT:AD:DP:GQ:PL	1/1:2,47:49:90:1158,90,0
3L	24327844	.	G	T	919.77	.	AC=2;AF=1.00;AN=2;BaseQRankSum=-0.345;ClippingRankSum=0.000;DP=43;ExcessHet=3.0103;FS=11.050;MLEAC=2;MLEAF=1.00;MQ=38.14;MQRankSum=-0.494;QD=21.39;ReadPosRankSum=1.296;SOR=0.800	GT:AD:DP:GQ:PL	1/1:3,40:43:45:948,45,0
3L	24328110	.	C	T	989.77	.	AC=2;AF=1.00;AN=2;DP=38;ExcessHet=3.0103;FS=0.000;MLEAC=2;MLEAF=1.00;MQ=30.32;QD=26.05;SOR=1.863	GT:AD:DP:GQ:PL	1/1:0,38:38:99:1018,114,0
3L	24328183	.	C	A	1108.77	.	AC=2;AF=1.00;AN=2;DP=26;ExcessHet=3.0103;FS=0.000;MLEAC=2;MLEAF=1.00;MQ=30.91;QD=30.00;SOR=3.611	GT:AD:DP:GQ:PL	1/1:0,26:26:78:1137,78,0
3L	24328189	.	T	C	1041.77	.	AC=2;AF=1.00;AN=2;DP=24;ExcessHet=3.0103;FS=0.000;MLEAC=2;MLEAF=1.00;MQ=30.35;QD=29.12;SOR=3.442	GT:AD:DP:GQ:PL	1/1:0,24:24:72:1070,72,0
3L	24328570	.	G	T	259.10	.	AC=2;AF=1.00;AN=2;BaseQRankSum=0.707;ClippingRankSum=0.000;DP=22;ExcessHet=3.0103;FS=4.150;MLEAC=2;MLEAF=1.00;MQ=38.54;MQRankSum=-0.862;QD=19.93;ReadPosRankSum=-0.609;SOR=1.250	GT:AD:DP:GQ:PL	1/1:1,12:13:11:287,11,0
3L	24328654	.	A	C	413.82	.	AC=1;AF=0.500;AN=2;BaseQRankSum=0.469;ClippingRankSum=0.000;DP=19;ExcessHet=3.0103;FS=0.000;MLEAC=1;MLEAF=0.500;MQ=41.46;MQRankSum=-0.381;QD=34.49;ReadPosRankSum=0.000;SOR=1.329	GT:AD:DP:GQ:PL	0/1:1,11:12:19:442,0,19
3L	24328655	.	C	A	413.82	.	AC=1;AF=0.500;AN=2;BaseQRankSum=1.837;ClippingRankSum=0.000;DP=17;ExcessHet=3.0103;FS=0.000;MLEAC=1;MLEAF=0.500;MQ=41.16;MQRankSum=-0.404;QD=33.29;ReadPosRankSum=0.000;SOR=1.179	GT:AD:DP:GQ:PL	0/1:1,10:11:19:442,0,19
3L	24329948	.	A	T	250.77	.	AC=2;AF=1.00;AN=2;DP=10;ExcessHet=3.0103;FS=0.000;MLEAC=2;MLEAF=1.00;MQ=44.00;QD=25.08;SOR=4.804	GT:AD:DP:GQ:PL	1/1:0,10:10:30:279,30,0
3L	24330723	.	A	T	894.77	.	AC=2;AF=1.00;AN=2;BaseQRankSum=-0.406;ClippingRankSum=0.000;DP=37;ExcessHet=3.0103;FS=4.424;MLEAC=2;MLEAF=1.00;MQ=35.72;MQRankSum=0.813;QD=24.85;ReadPosRankSum=1.206;SOR=1.297	GT:AD:DP:GQ:PL	1/1:1,35:36:80:923,80,0
3L	24330758	.	C	G	1155.77	.	AC=2;AF=1.00;AN=2;DP=29;ExcessHet=3.0103;FS=0.000;MLEAC=2;MLEAF=1.00;MQ=36.61;QD=28.38;SOR=2.910	GT:AD:DP:GQ:PL	1/1:0,29:29:87:1184,87,0
3L	24330781	.	G	T	1051.77	.	AC=2;AF=1.00;AN=2;DP=24;ExcessHet=3.0103;FS=0.000;MLEAC=2;MLEAF=1.00;MQ=35.13;QD=33.25;SOR=4.091	GT:AD:DP:GQ:PL	1/1:0,24:24:72:1080,72,0
3L	24330782	.	GATTCC	G	1042.73	.	AC=2;AF=1.00;AN=2;DP=23;ExcessHet=3.0103;FS=0.000;MLEAC=2;MLEAF=1.00;MQ=35.50;QD=31.02;SOR=4.892	GT:AD:DP:GQ:PL	1/1:0,23:23:72:1080,72,0
3L	24330798	.	C	A	916.78	.	AC=2;AF=1.00;AN=2;BaseQRankSum=-0.083;ClippingRankSum=0.000;DP=22;ExcessHet=3.0103;FS=0.000;MLEAC=2;MLEAF=1.00;MQ=35.66;MQRankSum=0.085;QD=29.32;ReadPosRankSum=1.104;SOR=4.804	GT:AD:DP:GQ:PL	1/1:1,21:22:24:945,24,0
3L	24330816	.	G	A	795.84	.	AC=2;AF=1.00;AN=2;BaseQRankSum=-1.420;ClippingRankSum=0.000;DP=21;ExcessHet=3.0103;FS=0.000;MLEAC=2;MLEAF=1.00;MQ=33.92;MQRankSum=-0.264;QD=26.67;ReadPosRankSum=0.745;SOR=4.712	GT:AD:DP:GQ:PL	1/1:1,20:21:18:824,18,0
3L	24330845	.	G	A	954.78	.	AC=2;AF=1.00;AN=2;BaseQRankSum=0.859;ClippingRankSum=0.000;DP=24;ExcessHet=3.0103;FS=0.000;MLEAC=2;MLEAF=1.00;MQ=31.23;MQRankSum=-0.778;QD=24.45;ReadPosRankSum=-1.156;SOR=4.977	GT:AD:DP:GQ:PL	1/1:1,23:24:27:983,27,0
3L	24330851	.	G	A	916.78	.	AC=2;AF=1.00;AN=2;BaseQRankSum=0.855;ClippingRankSum=0.000;DP=23;ExcessHet=3.0103;FS=0.000;MLEAC=2;MLEAF=1.00;MQ=30.56;MQRankSum=-0.902;QD=31.86;ReadPosRankSum=-1.434;SOR=4.892	GT:AD:DP:GQ:PL	1/1:1,22:23:24:945,24,0
3L	24333070	.	TTTAATGTTAATG	T	53.70	.	AC=2;AF=1.00;AN=2;DP=2;ExcessHet=3.0103;FS=0.000;MLEAC=2;MLEAF=1.00;MQ=44.00;QD=26.85;SOR=0.693	GT:AD:DP:GQ:PL	1/1:0,2:2:6:90,6,0
3L	24334426	.	A	T	37.77	.	AC=1;AF=0.500;AN=2;BaseQRankSum=0.514;ClippingRankSum=0.000;DP=8;ExcessHet=3.0103;FS=0.000;MLEAC=1;MLEAF=0.500;MQ=24.31;MQRankSum=1.345;QD=4.72;ReadPosRankSum=-0.854;SOR=0.169	GT:AD:DP:GQ:PL	0/1:6,2:8:66:66,0,246
3L	24334429	.	C	A	37.77	.	AC=1;AF=0.500;AN=2;BaseQRankSum=1.345;ClippingRankSum=0.000;DP=8;ExcessHet=3.0103;FS=0.000;MLEAC=1;MLEAF=0.500;MQ=24.31;MQRankSum=1.345;QD=4.72;ReadPosRankSum=-0.854;SOR=0.169	GT:AD:DP:GQ:PL	0/1:6,2:8:66:66,0,246
3L	24334431	.	T	A	37.77	.	AC=1;AF=0.500;AN=2;BaseQRankSum=0.566;ClippingRankSum=0.000;DP=8;ExcessHet=3.0103;FS=0.000;MLEAC=1;MLEAF=0.500;MQ=24.31;MQRankSum=1.345;QD=4.72;ReadPosRankSum=-0.854;SOR=0.169	GT:AD:DP:GQ:PL	0/1:6,2:8:66:66,0,246
3L	24334436	.	T	C	193.77	.	AC=2;AF=1.00;AN=2;DP=8;ExcessHet=3.0103;FS=0.000;MLEAC=1;MLEAF=0.500;MQ=24.31;QD=32.29;SOR=3.912	GT:AD:DP:GQ:PL	1/1:0,6:6:18:156,18,0
3L	24334483	.	G	A	103.77	.	AC=1;AF=0.500;AN=2;BaseQRankSum=-2.735;ClippingRankSum=0.000;DP=16;ExcessHet=3.0103;FS=0.000;MLEAC=1;MLEAF=0.500;MQ=27.69;MQRankSum=-1.440;QD=6.49;ReadPosRankSum=-0.183;SOR=0.527	GT:AD:DP:GQ:PL	0/1:12,4:16:99:132,0,492
3L	24334487	.	C	A	194.77	.	AC=1;AF=0.500;AN=2;BaseQRankSum=-1.698;ClippingRankSum=0.000;DP=17;ExcessHet=3.0103;FS=0.000;MLEAC=1;MLEAF=0.500;MQ=27.34;MQRankSum=-1.701;QD=11.46;ReadPosRankSum=-0.903;SOR=0.693	GT:AD:DP:GQ:PL	0/1:12,5:17:99:223,0,483
3L	24334491	.	C	T	194.77	.	AC=1;AF=0.500;AN=2;BaseQRankSum=0.143;ClippingRankSum=0.000;DP=18;ExcessHet=3.0103;FS=0.000;MLEAC=1;MLEAF=0.500;MQ=29.95;MQRankSum=-0.510;QD=10.82;ReadPosRankSum=-1.915;SOR=1.136	GT:AD:DP:GQ:PL	0/1:11,7:18:99:223,0,483
3L	24334512	.	C	T	214.77	.	AC=1;AF=0.500;AN=2;BaseQRankSum=-2.499;ClippingRankSum=0.000;DP=24;ExcessHet=3.0103;FS=0.000;MLEAC=1;MLEAF=0.500;MQ=30.56;MQRankSum=-0.933;QD=8.95;ReadPosRankSum=1.387;SOR=1.179	GT:AD:DP:GQ:PL	0/1:17,7:24:99:243,0,693
3L	24334513	.	T	C	214.77	.	AC=1;AF=0.500;AN=2;BaseQRankSum=-0.772;ClippingRankSum=0.000;DP=24;ExcessHet=3.0103;FS=0.000;MLEAC=1;MLEAF=0.500;MQ=30.56;MQRankSum=-0.933;QD=8.95;ReadPosRankSum=1.211;SOR=1.179	GT:AD:DP:GQ:PL	0/1:17,7:24:99:243,0,693
3L	24334514	.	G	A	214.77	.	AC=1;AF=0.500;AN=2;BaseQRankSum=0.320;ClippingRankSum=0.000;DP=24;ExcessHet=3.0103;FS=0.000;MLEAC=1;MLEAF=0.500;MQ=30.56;MQRankSum=-0.933;QD=8.95;ReadPosRankSum=1.135;SOR=1.179	GT:AD:DP:GQ:PL	0/1:17,7:24:99:243,0,693
3L	24334888	.	G	A	262.77	.	AC=2;AF=1.00;AN=2;DP=11;ExcessHet=3.0103;FS=0.000;MLEAC=2;MLEAF=1.00;MQ=24.71;QD=23.89;SOR=1.270	GT:AD:DP:GQ:PL	1/1:0,11:11:33:291,33,0
3L	24335574	.	C	CA	715.73	.	AC=2;AF=1.00;AN=2;BaseQRankSum=-1.546;ClippingRankSum=0.000;DP=38;ExcessHet=3.0103;FS=3.136;MLEAC=2;MLEAF=1.00;MQ=36.54;MQRankSum=-1.165;QD=20.45;ReadPosRankSum=-0.842;SOR=0.405	GT:AD:DP:GQ:PL	1/1:1,34:35:83:753,83,0
3L	24335633	.	T	C	806.77	.	AC=2;AF=1.00;AN=2;DP=31;ExcessHet=3.0103;FS=0.000;MLEAC=2;MLEAF=1.00;MQ=34.77;QD=26.02;SOR=1.402	GT:AD:DP:GQ:PL	1/1:0,31:31:93:835,93,0
3L	24335713	.	T	C	610.77	.	AC=1;AF=0.500;AN=2;BaseQRankSum=-1.735;ClippingRankSum=0.000;DP=18;ExcessHet=3.0103;FS=3.096;MLEAC=1;MLEAF=0.500;MQ=37.17;MQRankSum=-0.155;QD=33.93;ReadPosRankSum=1.622;SOR=2.049	GT:AD:DP:GQ:PL	0/1:2,16:18:36:639,0,36
3L	24335726	.	G	A	674.77	.	AC=1;AF=0.500;AN=2;BaseQRankSum=0.879;ClippingRankSum=0.000;DP=21;ExcessHet=3.0103;FS=8.934;MLEAC=1;MLEAF=0.500;MQ=38.22;MQRankSum=0.750;QD=32.13;ReadPosRankSum=0.524;SOR=2.800	GT:AD:DP:GQ:PL	0/1:3,18:21:72:703,0,72
3L	24335758	.	G	A	308.77	.	AC=1;AF=0.500;AN=2;BaseQRankSum=2.807;ClippingRankSum=0.000;DP=19;ExcessHet=3.0103;FS=19.863;MLEAC=1;MLEAF=0.500;MQ=39.32;MQRankSum=1.124;QD=16.25;ReadPosRankSum=-0.047;SOR=5.419	GT:AD:DP:GQ:PL	0/1:5,14:19:99:337,0,116
3L	24335797	.	G	A	499.77	.	AC=2;AF=1.00;AN=2;BaseQRankSum=-1.201;ClippingRankSum=0.000;DP=21;ExcessHet=3.0103;FS=0.000;MLEAC=2;MLEAF=1.00;MQ=38.19;MQRankSum=-0.734;QD=23.80;ReadPosRankSum=-0.361;SOR=1.802	GT:AD:DP:GQ:PL	1/1:1,20:21:34:528,34,0
3L	24336234	.	TTC	T	157.73	.	AC=1;AF=0.500;AN=2;BaseQRankSum=0.951;ClippingRankSum=0.000;DP=39;ExcessHet=3.0103;FS=4.962;MLEAC=1;MLEAF=0.500;MQ=28.29;MQRankSum=1.046;QD=4.04;ReadPosRankSum=-1.463;SOR=0.100	GT:AD:DP:GQ:PL	0/1:32,7:39:99:195,0,1365
3L	24336244	.	G	T	133.77	.	AC=1;AF=0.500;AN=2;BaseQRankSum=1.215;ClippingRankSum=0.000;DP=34;ExcessHet=3.0103;FS=5.145;MLEAC=1;MLEAF=0.500;MQ=26.47;MQRankSum=0.605;QD=3.93;ReadPosRankSum=-1.373;SOR=0.089	GT:AD:DP:GQ:PL	0/1:28,6:34:99:162,0,1242
3L	24336247	.	C	T	139.77	.	AC=1;AF=0.500;AN=2;BaseQRankSum=2.216;ClippingRankSum=0.000;DP=33;ExcessHet=3.0103;FS=5.097;MLEAC=1;MLEAF=0.500;MQ=25.79;MQRankSum=0.944;QD=4.24;ReadPosRankSum=-1.249;SOR=0.096	GT:AD:DP:GQ:PL	0/1:27,6:33:99:168,0,1158
3L	24336248	.	T	TTTTG	127.73	.	AC=1;AF=0.500;AN=2;BaseQRankSum=1.306;ClippingRankSum=0.000;DP=33;ExcessHet=3.0103;FS=5.097;MLEAC=1;MLEAF=0.500;MQ=25.79;MQRankSum=0.944;QD=3.87;ReadPosRankSum=-1.163;SOR=0.096	GT:AD:DP:GQ:PL	0/1:27,6:33:99:165,0,1179
3L	24336253	.	A	T	667.77	.	AC=1;AF=0.500;AN=2;BaseQRankSum=0.468;ClippingRankSum=0.000;DP=37;ExcessHet=3.0103;FS=4.441;MLEAC=1;MLEAF=0.500;MQ=26.83;MQRankSum=-0.980;QD=18.05;ReadPosRankSum=1.899;SOR=1.911	GT:AD:DP:GQ:PL	0/1:7,30:37:99:696,0,200
3L	24336313	.	A	G	189.77	.	AC=1;AF=0.500;AN=2;BaseQRankSum=-1.291;ClippingRankSum=0.000;DP=45;ExcessHet=3.0103;FS=3.376;MLEAC=1;MLEAF=0.500;MQ=30.61;MQRankSum=-0.646;QD=4.22;ReadPosRankSum=0.138;SOR=1.539	GT:AD:DP:GQ:PL	0/1:32,13:45:99:218,0,712
3L	24336388	.	A	T	203.77	.	AC=1;AF=0.500;AN=2;BaseQRankSum=2.439;ClippingRankSum=0.000;DP=51;ExcessHet=3.0103;FS=6.777;MLEAC=1;MLEAF=0.500;MQ=32.95;MQRankSum=-1.861;QD=4.00;ReadPosRankSum=1.302;SOR=1.748	GT:AD:DP:GQ:PL	0/1:37,14:51:99:232,0,855
3L	24336460	.	T	C	136.77	.	AC=1;AF=0.500;AN=2;BaseQRankSum=0.754;ClippingRankSum=0.000;DP=56;ExcessHet=3.0103;FS=9.494;MLEAC=1;MLEAF=0.500;MQ=33.33;MQRankSum=-2.504;QD=2.44;ReadPosRankSum=-1.583;SOR=2.137	GT:AD:DP:GQ:PL	0/1:43,13:56:99:165,0,960
3L	24336711	.	G	A	607.18	.	AC=2;AF=1.00;AN=2;BaseQRankSum=-0.071;ClippingRankSum=0.000;DP=31;ExcessHet=3.0103;FS=3.630;MLEAC=2;MLEAF=1.00;MQ=37.45;MQRankSum=-0.112;QD=20.24;ReadPosRankSum=-1.452;SOR=2.419	GT:AD:DP:GQ:PL	1/1:3,27:30:10:635,10,0
3L	24336851	.	C	G	408.77	.	AC=2;AF=1.00;AN=2;DP=16;ExcessHet=3.0103;FS=0.000;MLEAC=2;MLEAF=1.00;MQ=34.63;QD=25.55;SOR=4.174	GT:AD:DP:GQ:PL	1/1:0,16:16:48:437,48,0
3L	24336905	.	T	C	389.28	.	AC=1;AF=0.500;AN=2;BaseQRankSum=-1.357;ClippingRankSum=0.000;DP=12;ExcessHet=3.0103;FS=0.000;MLEAC=1;MLEAF=0.500;MQ=30.63;MQRankSum=1.220;QD=32.44;ReadPosRankSum=-0.871;SOR=3.611	GT:AD:DP:GQ:PL	0/1:1,11:12:9:417,0,9
3L	24336915	.	G	A	389.28	.	AC=1;AF=0.500;AN=2;BaseQRankSum=0.937;ClippingRankSum=0.000;DP=12;ExcessHet=3.0103;FS=0.000;MLEAC=1;MLEAF=0.500;MQ=30.63;MQRankSum=1.220;QD=32.44;ReadPosRankSum=-1.167;SOR=3.611	GT:AD:DP:GQ:PL	0/1:1,11:12:9:417,0,9
3L	24336962	.	T	C	142.80	.	AC=2;AF=1.00;AN=2;DP=7;ExcessHet=3.0103;FS=0.000;MLEAC=2;MLEAF=1.00;MQ=28.98;QD=20.40;SOR=4.174	GT:AD:DP:GQ:PL	1/1:0,7:7:21:171,21,0
3L	24337160	.	T	TCCCGGGA	143	.	AC=2;AF=1.00;AN=2;DP=4;ExcessHet=3.0103;FS=0.000;MLEAC=2;MLEAF=1.00;MQ=23.09;QD=28.54;SOR=1.609	GT:AD:DP:GQ:PL	1/1:0,4:4:12:180,12,0
3L	24337356	.	C	T	382.77	.	AC=2;AF=1.00;AN=2;DP=15;ExcessHet=3.0103;FS=0.000;MLEAC=2;MLEAF=1.00;MQ=33.11;QD=25.52;SOR=4.047	GT:AD:DP:GQ:PL	1/1:0,15:15:45:411,45,0
3L	24337673	.	C	A	400.78	.	AC=2;AF=1.00;AN=2;BaseQRankSum=0.927;ClippingRankSum=0.000;DP=18;ExcessHet=3.0103;FS=0.000;MLEAC=2;MLEAF=1.00;MQ=34.13;MQRankSum=0.199;QD=22.27;ReadPosRankSum=-0.397;SOR=0.395	GT:AD:DP:GQ:PL	1/1:1,17:18:26:429,26,0
3L	24346944	.	G	A	1259.77	.	AC=2;AF=1.00;AN=2;DP=47;ExcessHet=3.0103;FS=0.000;MLEAC=2;MLEAF=1.00;MQ=43.28;QD=26.80;SOR=0.735	GT:AD:DP:GQ:PL	1/1:0,47:47:99:1288,141,0
3L	24347162	.	A	T	921.77	.	AC=2;AF=1.00;AN=2;BaseQRankSum=-0.418;ClippingRankSum=0.000;DP=42;ExcessHet=3.0103;FS=7.074;MLEAC=2;MLEAF=1.00;MQ=43.54;MQRankSum=-0.487;QD=23.04;ReadPosRankSum=-0.721;SOR=0.663	GT:AD:DP:GQ:PL	1/1:2,38:40:65:950,65,0
3L	24347300	.	A	G	696.77	.	AC=2;AF=1.00;AN=2;BaseQRankSum=-1.607;ClippingRankSum=0.000;DP=29;ExcessHet=3.0103;FS=3.163;MLEAC=2;MLEAF=1.00;MQ=43.27;MQRankSum=-0.422;QD=24.03;ReadPosRankSum=-0.736;SOR=0.442	GT:AD:DP:GQ:PL	1/1:1,28:29:58:725,58,0
3L	24347580	.	G	T	458.77	.	AC=2;AF=1.00;AN=2;DP=18;ExcessHet=3.0103;FS=0.000;MLEAC=2;MLEAF=1.00;MQ=42.50;QD=25.49;SOR=1.179	GT:AD:DP:GQ:PL	1/1:0,18:18:54:487,54,0
3L	24347746	.	C	A	827.77	.	AC=2;AF=1.00;AN=2;BaseQRankSum=0.912;ClippingRankSum=0.000;DP=32;ExcessHet=3.0103;FS=4.260;MLEAC=2;MLEAF=1.00;MQ=41.84;MQRankSum=-0.885;QD=25.87;ReadPosRankSum=-0.639;SOR=1.198	GT:AD:DP:GQ:PL	1/1:1,31:32:68:856,68,0
3L	24348902	.	C	T	958.77	.	AC=2;AF=1.00;AN=2;BaseQRankSum=1.814;ClippingRankSum=0.000;DP=38;ExcessHet=3.0103;FS=0.000;MLEAC=2;MLEAF=1.00;MQ=44.00;MQRankSum=0.000;QD=25.91;ReadPosRankSum=1.797;SOR=0.323	GT:AD:DP:GQ:PL	1/1:1,36:37:99:987,101,0
3L	24349127	.	G	T	1060.77	.	AC=2;AF=1.00;AN=2;DP=39;ExcessHet=3.0103;FS=0.000;MLEAC=2;MLEAF=1.00;MQ=43.95;QD=27.91;SOR=0.914	GT:AD:DP:GQ:PL	1/1:0,38:38:99:1089,114,0
3L	24350041	.	T	A	1263.77	.	AC=2;AF=1.00;AN=2;BaseQRankSum=0.695;ClippingRankSum=0.000;DP=50;ExcessHet=3.0103;FS=6.472;MLEAC=2;MLEAF=1.00;MQ=42.34;MQRankSum=-0.803;QD=25.28;ReadPosRankSum=-0.628;SOR=0.398	GT:AD:DP:GQ:PL	1/1:2,48:50:95:1292,95,0
3L	24352015	.	CG	C	1159.73	.	AC=2;AF=1.00;AN=2;DP=34;ExcessHet=3.0103;FS=0.000;MLEAC=2;MLEAF=1.00;MQ=43.64;QD=34.11;SOR=1.244	GT:AD:DP:GQ:PL	1/1:0,34:34:99:1197,102,0
3L	24352714	.	T	A	1109.77	.	AC=2;AF=1.00;AN=2;DP=42;ExcessHet=3.0103;FS=0.000;MLEAC=2;MLEAF=1.00;MQ=44.00;QD=26.42;SOR=1.127	GT:AD:DP:GQ:PL	1/1:0,42:42:99:1138,126,0
3L	24352758	.	A	G	1030.77	.	AC=2;AF=1.00;AN=2;DP=40;ExcessHet=3.0103;FS=0.000;MLEAC=2;MLEAF=1.00;MQ=43.90;QD=25.77;SOR=1.022	GT:AD:DP:GQ:PL	1/1:0,40:40:99:1059,119,0
3L	24352897	.	A	G	639.77	.	AC=2;AF=1.00;AN=2;DP=24;ExcessHet=3.0103;FS=0.000;MLEAC=2;MLEAF=1.00;MQ=41.58;QD=26.66;SOR=2.494	GT:AD:DP:GQ:PL	1/1:0,24:24:72:668,72,0
3L	24354580	.	C	G	77.03	.	AC=2;AF=1.00;AN=2;DP=5;ExcessHet=3.0103;FS=0.000;MLEAC=2;MLEAF=1.00;MQ=32.23;QD=19.26;SOR=1.609	GT:AD:DP:GQ:PL	1/1:0,4:4:12:105,12,0
3L	24355262	.	G	A	677.77	.	AC=2;AF=1.00;AN=2;BaseQRankSum=1.198;ClippingRankSum=0.000;DP=28;ExcessHet=3.0103;FS=0.000;MLEAC=2;MLEAF=1.00;MQ=27.35;MQRankSum=-0.400;QD=24.21;ReadPosRankSum=-0.371;SOR=0.321	GT:AD:DP:GQ:PL	1/1:1,27:28:56:706,56,0
3L	24355588	.	A	AATAAATAGGAACACGCATAATAGCAAAGGGAACATGGAGAAGAAGTAAACGGCGACTACACGCATTCATTATTTTCGCCACGTGTTC	505.73	.	AC=2;AF=1.00;AN=2;DP=13;ExcessHet=3.0103;FS=0.000;MLEAC=2;MLEAF=1.00;MQ=41.30;QD=30.76;SOR=3.056	GT:AD:DP:GQ:PL	1/1:0,9:9:37:543,37,0
3L	24355931	.	T	A	185.78	.	AC=2;AF=1.00;AN=2;DP=9;ExcessHet=3.0103;FS=0.000;MLEAC=2;MLEAF=1.00;MQ=28.89;QD=23.22;SOR=1.179	GT:AD:DP:GQ:PL	1/1:0,8:8:24:214,24,0
3L	24355998	.	A	C	78.03	.	AC=2;AF=1.00;AN=2;DP=5;ExcessHet=3.0103;FS=0.000;MLEAC=2;MLEAF=1.00;MQ=27.87;QD=19.51;SOR=1.609	GT:AD:DP:GQ:PL	1/1:0,4:4:12:106,12,0
3L	24356746	.	A	C	927.77	.	AC=2;AF=1.00;AN=2;DP=36;ExcessHet=3.0103;FS=0.000;MLEAC=2;MLEAF=1.00;MQ=28.28;QD=25.77;SOR=0.927	GT:AD:DP:GQ:PL	1/1:0,36:36:99:956,108,0
3L	24356979	.	A	C	470.77	.	AC=2;AF=1.00;AN=2;DP=19;ExcessHet=3.0103;FS=0.000;MLEAC=2;MLEAF=1.00;MQ=33.89;QD=24.78;SOR=5.994	GT:AD:DP:GQ:PL	1/1:0,19:19:57:499,57,0
3L	24359857	.	A	AT	192.52	.	AC=2;AF=1.00;AN=2;BaseQRankSum=-0.978;ClippingRankSum=0.000;DP=11;ExcessHet=3.0103;FS=3.424;MLEAC=2;MLEAF=1.00;MQ=22.74;MQRankSum=-1.810;QD=17.50;ReadPosRankSum=0.477;SOR=0.793	GT:AD:DP:GQ:PL	1/1:1,10:11:7:229,7,0
3L	24360090	.	T	A	326.77	.	AC=2;AF=1.00;AN=2;DP=14;ExcessHet=3.0103;FS=0.000;MLEAC=2;MLEAF=1.00;MQ=33.87;QD=23.34;SOR=1.765	GT:AD:DP:GQ:PL	1/1:0,14:14:42:355,42,0
3L	24360144	.	A	T	633.77	.	AC=2;AF=1.00;AN=2;DP=24;ExcessHet=3.0103;FS=0.000;MLEAC=2;MLEAF=1.00;MQ=32.96;QD=26.41;SOR=3.442	GT:AD:DP:GQ:PL	1/1:0,24:24:72:662,72,0
3L	24360265	.	T	G	508.77	.	AC=2;AF=1.00;AN=2;BaseQRankSum=1.860;ClippingRankSum=0.000;DP=21;ExcessHet=3.0103;FS=0.000;MLEAC=2;MLEAF=1.00;MQ=40.62;MQRankSum=1.379;QD=24.23;ReadPosRankSum=-0.662;SOR=4.712	GT:AD:DP:GQ:PL	1/1:1,20:21:53:537,53,0
3L	24360490	.	TG	T	1897.73	.	AC=2;AF=1.00;AN=2;DP=44;ExcessHet=3.0103;FS=0.000;MLEAC=2;MLEAF=1.00;MQ=42.79;QD=27.31;SOR=1.312	GT:AD:DP:GQ:PL	1/1:0,43:43:99:1935,129,0
3L	24360494	.	C	T	1906.77	.	AC=2;AF=1.00;AN=2;DP=43;ExcessHet=3.0103;FS=0.000;MLEAC=2;MLEAF=1.00;MQ=42.76;QD=32.71;SOR=1.312	GT:AD:DP:GQ:PL	1/1:0,43:43:99:1935,129,0
3L	24360495	.	C	CAT	1934.73	.	AC=2;AF=1.00;AN=2;DP=43;ExcessHet=3.0103;FS=0.000;MLEAC=2;MLEAF=1.00;MQ=42.76;QD=28.18;SOR=1.312	GT:AD:DP:GQ:PL	1/1:0,43:43:99:1972,132,0
3L	24360497	.	ACT	A	1934.73	.	AC=2;AF=1.00;AN=2;DP=41;ExcessHet=3.0103;FS=0.000;MLEAC=2;MLEAF=1.00;MQ=42.70;QD=30.21;SOR=1.075	GT:AD:DP:GQ:PL	1/1:0,41:41:99:1972,132,0
3L	24360634	.	C	G	1184.77	.	AC=2;AF=1.00;AN=2;DP=45;ExcessHet=3.0103;FS=0.000;MLEAC=2;MLEAF=1.00;MQ=42.87;QD=26.93;SOR=0.990	GT:AD:DP:GQ:PL	1/1:0,44:44:99:1213,132,0
3L	24361093	.	T	C	849.77	.	AC=2;AF=1.00;AN=2;BaseQRankSum=-0.897;ClippingRankSum=0.000;DP=36;ExcessHet=3.0103;FS=3.399;MLEAC=2;MLEAF=1.00;MQ=42.36;MQRankSum=2.193;QD=24.28;SOR=0.595	GT:AD:DP:GQ:PL	1/1:1,34:35:59:878,59,0
3L	24361357	.	A	C	1059.77	.	AC=2;AF=1.00;AN=2;DP=41;ExcessHet=3.0103;FS=0.000;MLEAC=2;MLEAF=1.00;MQ=43.32;QD=25.85;SOR=1.075	GT:AD:DP:GQ:PL	1/1:0,41:41:99:1088,122,0
3L	24361704	.	C	A	1312.77	.	AC=2;AF=1.00;AN=2;DP=30;ExcessHet=3.0103;FS=0.000;MLEAC=2;MLEAF=1.00;MQ=38.71;QD=33.48;SOR=0.976	GT:AD:DP:GQ:PL	1/1:0,30:30:90:1341,90,0
3L	24361709	.	G	T	1276.77	.	AC=2;AF=1.00;AN=2;DP=29;ExcessHet=3.0103;FS=0.000;MLEAC=2;MLEAF=1.00;MQ=38.52;QD=26.93;SOR=1.071	GT:AD:DP:GQ:PL	1/1:0,29:29:87:1305,87,0
3L	24361942	.	T	C	458.77	.	AC=2;AF=1.00;AN=2;DP=18;ExcessHet=3.0103;FS=0.000;MLEAC=2;MLEAF=1.00;MQ=31.01;QD=25.49;SOR=2.833	GT:AD:DP:GQ:PL	1/1:0,18:18:54:487,54,0
3L	24362199	.	T	G	865.77	.	AC=2;AF=1.00;AN=2;BaseQRankSum=-0.382;ClippingRankSum=0.000;DP=35;ExcessHet=3.0103;FS=0.000;MLEAC=2;MLEAF=1.00;MQ=34.22;MQRankSum=0.154;QD=24.74;ReadPosRankSum=-0.601;SOR=1.666	GT:AD:DP:GQ:PL	1/1:1,34:35:77:894,77,0
3L	24362448	.	G	A	1835.77	.	AC=2;AF=1.00;AN=2;BaseQRankSum=-0.205;ClippingRankSum=0.000;DP=46;ExcessHet=3.0103;FS=0.000;MLEAC=2;MLEAF=1.00;MQ=41.66;MQRankSum=0.974;QD=31.46;ReadPosRankSum=-0.381;SOR=0.883	GT:AD:DP:GQ:PL	1/1:2,44:46:48:1864,48,0
3L	24362457	.	C	A	1771.77	.	AC=2;AF=1.00;AN=2;BaseQRankSum=1.400;ClippingRankSum=0.000;DP=44;ExcessHet=3.0103;FS=0.000;MLEAC=2;MLEAF=1.00;MQ=42.07;MQRankSum=1.160;QD=28.47;ReadPosRankSum=-0.056;SOR=0.788	GT:AD:DP:GQ:PL	1/1:2,42:44:42:1800,42,0
3L	24362508	.	AT	A	544.73	.	AC=2;AF=1.00;AN=2;DP=37;ExcessHet=3.0103;FS=0.000;MLEAC=2;MLEAF=1.00;MQ=44.00;QD=19.45;SOR=0.997	GT:AD:DP:GQ:PL	1/1:0,28:28:83:582,83,0
3L	24363168	.	A	T	1141.77	.	AC=2;AF=1.00;AN=2;BaseQRankSum=-1.042;ClippingRankSum=0.000;DP=44;ExcessHet=3.0103;FS=0.000;MLEAC=2;MLEAF=1.00;MQ=44.00;MQRankSum=0.000;QD=25.95;ReadPosRankSum=-0.619;SOR=0.242	GT:AD:DP:GQ:PL	1/1:1,43:44:99:1170,103,0
3L	24363290	.	ATCTGCATTTGTTCGGAGTCTTAACT	A	1754.73	.	AC=1;AF=0.500;AN=2;BaseQRankSum=0.288;ClippingRankSum=0.000;DP=47;ExcessHet=3.0103;FS=0.000;MLEAC=1;MLEAF=0.500;MQ=43.79;MQRankSum=-0.283;QD=30.99;ReadPosRankSum=0.693;SOR=0.223	GT:AD:DP:GQ:PL	0/1:1,44:45:54:1792,0,54
3L	24363735	.	G	A	842.77	.	AC=2;AF=1.00;AN=2;BaseQRankSum=1.047;ClippingRankSum=0.000;DP=33;ExcessHet=3.0103;FS=3.724;MLEAC=2;MLEAF=1.00;MQ=43.07;MQRankSum=-0.442;QD=25.54;ReadPosRankSum=-0.390;SOR=0.829	GT:AD:DP:GQ:PL	1/1:1,32:33:72:871,72,0
3L	24365274	.	C	T	1068.77	.	AC=2;AF=1.00;AN=2;BaseQRankSum=-1.321;ClippingRankSum=0.000;DP=43;ExcessHet=3.0103;FS=3.324;MLEAC=2;MLEAF=1.00;MQ=44.00;MQRankSum=0.000;QD=24.86;ReadPosRankSum=-0.453;SOR=0.525	GT:AD:DP:GQ:PL	1/1:1,42:43:99:1097,99,0
3L	24367374	.	C	G	882.77	.	AC=2;AF=1.00;AN=2;DP=34;ExcessHet=3.0103;FS=0.000;MLEAC=2;MLEAF=1.00;MQ=39.35;QD=25.96;SOR=1.085	GT:AD:DP:GQ:PL	1/1:0,34:34:99:911,101,0
3L	24368016	.	G	A	603.78	.	AC=2;AF=1.00;AN=2;BaseQRankSum=0.746;ClippingRankSum=0.000;DP=28;ExcessHet=3.0103;FS=0.000;MLEAC=2;MLEAF=1.00;MQ=28.08;MQRankSum=-1.424;QD=22.36;ReadPosRankSum=-0.699;SOR=0.941	GT:AD:DP:GQ:PL	1/1:2,25:27:27:632,27,0
3L	24368116	.	CTGAGGAGA	C	727.73	.	AC=1;AF=0.500;AN=2;BaseQRankSum=0.107;ClippingRankSum=0.000;DP=20;ExcessHet=3.0103;FS=0.000;MLEAC=1;MLEAF=0.500;MQ=24.80;MQRankSum=-1.539;QD=26.65;ReadPosRankSum=1.041;SOR=0.264	GT:AD:DP:GQ:PL	0/1:1,19:20:45:765,0,45
3L	24368251	.	G	T	621.77	.	AC=2;AF=1.00;AN=2;BaseQRankSum=-1.618;ClippingRankSum=0.000;DP=27;ExcessHet=3.0103;FS=0.000;MLEAC=2;MLEAF=1.00;MQ=29.95;MQRankSum=-0.336;QD=23.03;ReadPosRankSum=1.736;SOR=0.287	GT:AD:DP:GQ:PL	1/1:1,26:27:47:650,47,0
3L	24368276	.	A	ATTCTG	1177.73	.	AC=2;AF=1.00;AN=2;DP=27;ExcessHet=3.0103;FS=0.000;MLEAC=2;MLEAF=1.00;MQ=29.90;QD=27.65;SOR=0.846	GT:AD:DP:GQ:PL	1/1:0,26:26:81:1215,81,0
3L	24368564	.	G	A	1141.77	.	AC=2;AF=1.00;AN=2;DP=27;ExcessHet=3.0103;FS=0.000;MLEAC=2;MLEAF=1.00;MQ=27.06;QD=25.99;SOR=0.846	GT:AD:DP:GQ:PL	1/1:0,26:26:78:1170,78,0
3L	24368569	.	C	G	1141.77	.	AC=2;AF=1.00;AN=2;DP=27;ExcessHet=3.0103;FS=0.000;MLEAC=2;MLEAF=1.00;MQ=27.06;QD=22.76;SOR=0.846	GT:AD:DP:GQ:PL	1/1:0,26:26:78:1170,78,0
3L	24368684	.	T	TG	627.73	.	AC=2;AF=1.00;AN=2;DP=25;ExcessHet=3.0103;FS=0.000;MLEAC=2;MLEAF=1.00;MQ=34.18;QD=25.11;SOR=0.770	GT:AD:DP:GQ:PL	1/1:0,25:25:75:665,75,0
3L	24368862	.	G	T	894.77	.	AC=2;AF=1.00;AN=2;BaseQRankSum=1.719;ClippingRankSum=0.000;DP=35;ExcessHet=3.0103;FS=0.000;MLEAC=2;MLEAF=1.00;MQ=40.30;MQRankSum=-0.686;QD=25.56;ReadPosRankSum=1.885;SOR=0.578	GT:AD:DP:GQ:PL	1/1:1,34:35:79:923,79,0
3L	24373081	.	T	A	1006.77	.	AC=2;AF=1.00;AN=2;BaseQRankSum=-0.025;ClippingRankSum=0.000;DP=44;ExcessHet=3.0103;FS=0.000;MLEAC=2;MLEAF=1.00;MQ=36.55;MQRankSum=-0.243;QD=23.41;ReadPosRankSum=0.218;SOR=0.430	GT:AD:DP:GQ:PL	1/1:3,40:43:61:1035,61,0
3L	24373173	.	A	T	796.77	.	AC=2;AF=1.00;AN=2;BaseQRankSum=-0.978;ClippingRankSum=0.000;DP=33;ExcessHet=3.0103;FS=3.424;MLEAC=2;MLEAF=1.00;MQ=35.70;MQRankSum=-1.331;QD=24.14;ReadPosRankSum=-0.535;SOR=0.618	GT:AD:DP:GQ:PL	1/1:1,32:33:70:825,70,0
3L	24373276	.	A	G	850.77	.	AC=2;AF=1.00;AN=2;DP=32;ExcessHet=3.0103;FS=0.000;MLEAC=2;MLEAF=1.00;MQ=32.97;QD=26.59;SOR=0.818	GT:AD:DP:GQ:PL	1/1:0,32:32:96:879,96,0
3L	24373459	.	C	T	1473.77	.	AC=2;AF=1.00;AN=2;DP=55;ExcessHet=3.0103;FS=0.000;MLEAC=2;MLEAF=1.00;MQ=36.01;QD=26.80;SOR=1.061	GT:AD:DP:GQ:PL	1/1:0,55:55:99:1502,165,0
3L	24373817	.	G	T	841.77	.	AC=2;AF=1.00;AN=2;DP=32;ExcessHet=3.0103;FS=0.000;MLEAC=2;MLEAF=1.00;MQ=36.17;QD=26.31;SOR=1.681	GT:AD:DP:GQ:PL	1/1:0,32:32:96:870,96,0
3L	24374844	.	G	A	312.77	.	AC=2;AF=1.00;AN=2;DP=13;ExcessHet=3.0103;FS=0.000;MLEAC=2;MLEAF=1.00;MQ=28.02;QD=24.06;SOR=2.833	GT:AD:DP:GQ:PL	1/1:0,13:13:39:341,39,0
3L	24375006	.	G	GT	362.73	.	AC=1;AF=0.500;AN=2;BaseQRankSum=-0.419;ClippingRankSum=0.000;DP=37;ExcessHet=3.0103;FS=0.000;MLEAC=1;MLEAF=0.500;MQ=35.59;MQRankSum=-0.225;QD=11.70;ReadPosRankSum=-0.047;SOR=0.818	GT:AD:DP:GQ:PL	0/1:7,24:31:37:400,0,37
3L	24375075	.	C	G	700.77	.	AC=2;AF=1.00;AN=2;BaseQRankSum=0.334;ClippingRankSum=0.000;DP=31;ExcessHet=3.0103;FS=0.000;MLEAC=2;MLEAF=1.00;MQ=36.36;MQRankSum=0.603;QD=22.61;ReadPosRankSum=1.258;SOR=1.688	GT:AD:DP:GQ:PL	1/1:2,29:31:54:729,54,0
3L	24375300	.	T	G	2011.77	.	AC=2;AF=1.00;AN=2;BaseQRankSum=1.273;ClippingRankSum=0.000;DP=48;ExcessHet=3.0103;FS=3.388;MLEAC=2;MLEAF=1.00;MQ=42.86;MQRankSum=-0.353;QD=32.20;ReadPosRankSum=-0.522;SOR=0.563	GT:AD:DP:GQ:PL	1/1:1,47:48:35:2040,35,0
3L	24375301	.	T	C	2011.77	.	AC=2;AF=1.00;AN=2;BaseQRankSum=0.876;ClippingRankSum=0.000;DP=49;ExcessHet=3.0103;FS=3.285;MLEAC=2;MLEAF=1.00;MQ=42.88;MQRankSum=-0.349;QD=29.44;ReadPosRankSum=-0.577;SOR=0.487	GT:AD:DP:GQ:PL	1/1:1,48:49:35:2040,35,0
3L	24375302	.	T	A	2011.77	.	AC=2;AF=1.00;AN=2;BaseQRankSum=-0.403;ClippingRankSum=0.000;DP=49;ExcessHet=3.0103;FS=6.673;MLEAC=2;MLEAF=1.00;MQ=42.88;MQRankSum=-0.540;QD=31.12;ReadPosRankSum=1.109;SOR=0.481	GT:AD:DP:GQ:PL	1/1:2,47:49:35:2040,35,0
3L	24375676	.	TTTC	T	370.73	.	AC=1;AF=0.500;AN=2;BaseQRankSum=-0.474;ClippingRankSum=0.000;DP=47;ExcessHet=3.0103;FS=3.750;MLEAC=1;MLEAF=0.500;MQ=42.16;MQRankSum=1.045;QD=10.30;ReadPosRankSum=-0.476;SOR=0.991	GT:AD:DP:GQ:PL	0/1:8,28:36:54:408,0,54
3L	24375883	.	C	T	1260.77	.	AC=2;AF=1.00;AN=2;DP=48;ExcessHet=3.0103;FS=0.000;MLEAC=2;MLEAF=1.00;MQ=37.12;QD=26.27;SOR=0.693	GT:AD:DP:GQ:PL	1/1:0,48:48:99:1289,144,0
3L	24376189	.	G	A	1414.77	.	AC=2;AF=1.00;AN=2;DP=33;ExcessHet=3.0103;FS=0.000;MLEAC=2;MLEAF=1.00;MQ=25.67;QD=26.35;SOR=0.752	GT:AD:DP:GQ:PL	1/1:0,33:33:99:1443,99,0
3L	24376192	.	A	G	1444.77	.	AC=2;AF=1.00;AN=2;DP=34;ExcessHet=3.0103;FS=0.000;MLEAC=2;MLEAF=1.00;MQ=25.22;QD=34.76;SOR=0.752	GT:AD:DP:GQ:PL	1/1:0,33:33:99:1473,102,0
3L	24376515	.	T	C	959.77	.	AC=2;AF=1.00;AN=2;DP=36;ExcessHet=3.0103;FS=0.000;MLEAC=2;MLEAF=1.00;MQ=34.60;QD=26.66;SOR=0.804	GT:AD:DP:GQ:PL	1/1:0,36:36:99:988,108,0
3L	24376580	.	C	T	778.77	.	AC=2;AF=1.00;AN=2;DP=29;ExcessHet=3.0103;FS=0.000;MLEAC=2;MLEAF=1.00;MQ=37.47;QD=26.85;SOR=0.906	GT:AD:DP:GQ:PL	1/1:0,29:29:87:807,87,0
3L	24376681	.	GAGCGAGAA	G	638.73	.	AC=2;AF=1.00;AN=2;DP=17;ExcessHet=3.0103;FS=0.000;MLEAC=2;MLEAF=1.00;MQ=41.98;QD=31.85;SOR=5.549	GT:AD:DP:GQ:PL	1/1:0,15:15:45:676,45,0
3L	24377480	.	G	T	121.84	.	AC=2;AF=1.00;AN=2;DP=6;ExcessHet=3.0103;FS=0.000;MLEAC=2;MLEAF=1.00;MQ=37.92;QD=20.31;SOR=3.912	GT:AD:DP:GQ:PL	1/1:0,6:6:18:150,18,0
3L	24377502	.	A	T	133.84	.	AC=2;AF=1.00;AN=2;DP=6;ExcessHet=3.0103;FS=0.000;MLEAC=2;MLEAF=1.00;MQ=37.92;QD=22.31;SOR=3.912	GT:AD:DP:GQ:PL	1/1:0,6:6:18:162,18,0
3L	24377532	.	C	T	213.03	.	AC=1;AF=0.500;AN=2;BaseQRankSum=0.350;ClippingRankSum=0.000;DP=11;ExcessHet=3.0103;FS=0.000;MLEAC=1;MLEAF=0.500;MQ=37.96;MQRankSum=0.864;QD=19.37;ReadPosRankSum=1.112;SOR=3.442	GT:AD:DP:GQ:PL	0/1:1,10:11:12:241,0,12
3L	24377551	.	A	T	220.28	.	AC=1;AF=0.500;AN=2;BaseQRankSum=0.307;ClippingRankSum=0.000;DP=12;ExcessHet=3.0103;FS=0.000;MLEAC=1;MLEAF=0.500;MQ=38.50;MQRankSum=0.971;QD=18.36;ReadPosRankSum=0.581;SOR=3.611	GT:AD:DP:GQ:PL	0/1:1,11:12:9:248,0,9
3L	24377570	.	C	A	469.77	.	AC=1;AF=0.500;AN=2;BaseQRankSum=2.452;ClippingRankSum=0.000;DP=14;ExcessHet=3.0103;FS=8.451;MLEAC=1;MLEAF=0.500;MQ=38.43;MQRankSum=1.318;QD=33.55;ReadPosRankSum=0.823;SOR=5.136	GT:AD:DP:GQ:PL	0/1:2,12:14:48:498,0,48
3L	24377580	.	G	A	595.77	.	AC=1;AF=0.500;AN=2;BaseQRankSum=2.403;ClippingRankSum=0.000;DP=16;ExcessHet=3.0103;FS=9.031;MLEAC=1;MLEAF=0.500;MQ=39.17;MQRankSum=1.554;QD=30.33;ReadPosRankSum=-0.159;SOR=5.421	GT:AD:DP:GQ:PL	0/1:2,14:16:39:624,0,39
3L	24377583	.	C	T	595.77	.	AC=1;AF=0.500;AN=2;BaseQRankSum=2.372;ClippingRankSum=0.000;DP=17;ExcessHet=3.0103;FS=9.294;MLEAC=1;MLEAF=0.500;MQ=39.47;MQRankSum=1.660;QD=25.63;ReadPosRankSum=-0.377;SOR=5.549	GT:AD:DP:GQ:PL	0/1:2,15:17:39:624,0,39
3L	24377584	.	T	G	595.77	.	AC=1;AF=0.500;AN=2;BaseQRankSum=1.922;ClippingRankSum=0.000;DP=17;ExcessHet=3.0103;FS=9.294;MLEAC=1;MLEAF=0.500;MQ=39.47;MQRankSum=1.660;QD=28.06;ReadPosRankSum=-0.377;SOR=5.549	GT:AD:DP:GQ:PL	0/1:2,15:17:39:624,0,39
3L	24377598	.	A	T	306.85	.	AC=1;AF=0.500;AN=2;BaseQRankSum=1.360;ClippingRankSum=0.000;DP=19;ExcessHet=3.0103;FS=9.542;MLEAC=1;MLEAF=0.500;MQ=39.97;MQRankSum=1.760;QD=17.05;ReadPosRankSum=-0.724;SOR=5.670	GT:AD:DP:GQ:PL	0/1:2,16:18:17:335,0,17
3L	24377614	.	T	C	749.78	.	AC=1;AF=0.500;AN=2;BaseQRankSum=2.307;ClippingRankSum=0.000;DP=22;ExcessHet=3.0103;FS=10.414;MLEAC=1;MLEAF=0.500;MQ=39.61;MQRankSum=1.658;QD=34.08;ReadPosRankSum=-1.185;SOR=6.091	GT:AD:DP:GQ:PL	0/1:2,20:22:24:778,0,24
3L	24377624	.	T	G	724.78	.	AC=1;AF=0.500;AN=2;BaseQRankSum=1.221;ClippingRankSum=0.000;DP=20;ExcessHet=3.0103;FS=10.000;MLEAC=1;MLEAF=0.500;MQ=40.20;MQRankSum=1.944;QD=30.60;ReadPosRankSum=-0.631;SOR=5.892	GT:AD:DP:GQ:PL	0/1:2,18:20:27:753,0,27
3L	24377833	.	G	C	1056.77	.	AC=2;AF=1.00;AN=2;DP=42;ExcessHet=3.0103;FS=0.000;MLEAC=2;MLEAF=1.00;MQ=36.84;QD=25.77;SOR=0.741	GT:AD:DP:GQ:PL	1/1:0,41:41:99:1085,122,0
3L	24377939	.	C	T	1064.77	.	AC=2;AF=1.00;AN=2;DP=41;ExcessHet=3.0103;FS=0.000;MLEAC=2;MLEAF=1.00;MQ=32.15;QD=26.62;SOR=0.693	GT:AD:DP:GQ:PL	1/1:0,40:40:99:1093,120,0
3L	24378797	.	G	C	903.77	.	AC=2;AF=1.00;AN=2;BaseQRankSum=-0.262;ClippingRankSum=0.000;DP=39;ExcessHet=3.0103;FS=0.000;MLEAC=2;MLEAF=1.00;MQ=38.64;MQRankSum=1.240;QD=23.17;ReadPosRankSum=2.489;SOR=1.609	GT:AD:DP:GQ:PL	1/1:2,37:39:55:932,55,0
3L	24379113	.	C	T	385.77	.	AC=2;AF=1.00;AN=2;BaseQRankSum=1.205;ClippingRankSum=0.000;DP=18;ExcessHet=3.0103;FS=0.000;MLEAC=2;MLEAF=1.00;MQ=36.35;MQRankSum=1.042;QD=21.43;ReadPosRankSum=-0.488;SOR=0.776	GT:AD:DP:GQ:PL	1/1:1,17:18:28:414,28,0
3L	24379472	.	C	G	40.77	.	AC=1;AF=0.500;AN=2;BaseQRankSum=2.511;ClippingRankSum=0.000;DP=21;ExcessHet=3.0103;FS=9.084;MLEAC=1;MLEAF=0.500;MQ=30.61;MQRankSum=-3.079;QD=1.94;ReadPosRankSum=-0.331;SOR=3.180	GT:AD:DP:GQ:PL	0/1:16,5:21:69:69,0,390
3L	24379483	.	A	G	113.77	.	AC=1;AF=0.500;AN=2;BaseQRankSum=-1.761;ClippingRankSum=0.000;DP=22;ExcessHet=3.0103;FS=6.897;MLEAC=1;MLEAF=0.500;MQ=29.56;MQRankSum=-3.606;QD=5.17;ReadPosRankSum=-0.786;SOR=1.800	GT:AD:DP:GQ:PL	0/1:14,8:22:99:142,0,311
3L	24379530	.	G	T	787.77	.	AC=1;AF=0.500;AN=2;BaseQRankSum=2.276;ClippingRankSum=0.000;DP=32;ExcessHet=3.0103;FS=15.235;MLEAC=1;MLEAF=0.500;MQ=26.81;MQRankSum=-4.899;QD=24.62;ReadPosRankSum=-0.273;SOR=2.004	GT:AD:DP:GQ:PL	0/1:12,20:32:99:816,0,454
3L	24379537	.	G	T	784.77	.	AC=1;AF=0.500;AN=2;BaseQRankSum=1.948;ClippingRankSum=0.000;DP=34;ExcessHet=3.0103;FS=10.948;MLEAC=1;MLEAF=0.500;MQ=26.83;MQRankSum=-5.085;QD=23.08;ReadPosRankSum=-0.106;SOR=1.735	GT:AD:DP:GQ:PL	0/1:13,21:34:99:813,0,487
3L	24379559	.	AT	A	970.73	.	AC=1;AF=0.500;AN=2;BaseQRankSum=-0.483;ClippingRankSum=0.000;DP=38;ExcessHet=3.0103;FS=13.771;MLEAC=1;MLEAF=0.500;MQ=26.80;MQRankSum=-4.873;QD=25.55;ReadPosRankSum=0.262;SOR=1.447	GT:AD:DP:GQ:PL	0/1:13,25:38:99:1008,0,518
3L	24379562	.	A	C	979.77	.	AC=1;AF=0.500;AN=2;BaseQRankSum=-2.859;ClippingRankSum=0.000;DP=38;ExcessHet=3.0103;FS=13.771;MLEAC=1;MLEAF=0.500;MQ=26.80;MQRankSum=-4.873;QD=25.78;SOR=1.447	GT:AD:DP:GQ:PL	0/1:13,25:38:99:1008,0,518
3L	24379669	.	T	G	315.77	.	AC=1;AF=0.500;AN=2;BaseQRankSum=0.804;ClippingRankSum=0.000;DP=27;ExcessHet=3.0103;FS=0.000;MLEAC=1;MLEAF=0.500;MQ=29.62;MQRankSum=-3.121;QD=11.70;ReadPosRankSum=-2.016;SOR=0.495	GT:AD:DP:GQ:PL	0/1:16,11:27:99:344,0,887
3L	24379675	.	A	G	272.77	.	AC=1;AF=0.500;AN=2;BaseQRankSum=-0.635;ClippingRankSum=0.000;DP=23;ExcessHet=3.0103;FS=0.000;MLEAC=1;MLEAF=0.500;MQ=30.65;MQRankSum=-2.612;QD=11.86;ReadPosRankSum=-1.801;SOR=0.963	GT:AD:DP:GQ:PL	0/1:15,8:23:99:301,0,893
3L	24379681	.	G	A	275.77	.	AC=1;AF=0.500;AN=2;BaseQRankSum=2.370;ClippingRankSum=0.000;DP=22;ExcessHet=3.0103;FS=0.000;MLEAC=1;MLEAF=0.500;MQ=29.90;MQRankSum=-2.488;QD=12.53;ReadPosRankSum=-2.439;SOR=1.085	GT:AD:DP:GQ:PL	0/1:14,8:22:99:304,0,867
3L	24379699	.	G	A	46.77	.	AC=1;AF=0.500;AN=2;BaseQRankSum=1.778;ClippingRankSum=0.000;DP=20;ExcessHet=3.0103;FS=6.160;MLEAC=1;MLEAF=0.500;MQ=30.99;MQRankSum=-1.077;QD=2.34;ReadPosRankSum=-0.226;SOR=2.636	GT:AD:DP:GQ:PL	0/1:17,3:20:75:75,0,743
3L	24379702	.	T	G	46.77	.	AC=1;AF=0.500;AN=2;BaseQRankSum=0.350;ClippingRankSum=0.000;DP=19;ExcessHet=3.0103;FS=6.419;MLEAC=1;MLEAF=0.500;MQ=30.99;MQRankSum=-1.081;QD=2.46;ReadPosRankSum=-0.062;SOR=2.833	GT:AD:DP:GQ:PL	0/1:16,3:19:75:75,0,743
3L	24379730	.	A	T	88.77	.	AC=1;AF=0.500;AN=2;BaseQRankSum=-0.325;ClippingRankSum=0.000;DP=22;ExcessHet=3.0103;FS=10.447;MLEAC=1;MLEAF=0.500;MQ=31.00;MQRankSum=-2.113;QD=4.23;ReadPosRankSum=1.196;SOR=3.240	GT:AD:DP:GQ:PL	0/1:17,4:21:99:117,0,702
3L	24379732	.	T	C	88.77	.	AC=1;AF=0.500;AN=2;BaseQRankSum=-1.806;ClippingRankSum=0.000;DP=22;ExcessHet=3.0103;FS=10.447;MLEAC=1;MLEAF=0.500;MQ=31.00;MQRankSum=-2.113;QD=4.23;ReadPosRankSum=0.727;SOR=3.240	GT:AD:DP:GQ:PL	0/1:17,4:21:99:117,0,702
3L	24379740	.	A	C	127.77	.	AC=1;AF=0.500;AN=2;BaseQRankSum=0.919;ClippingRankSum=0.000;DP=24;ExcessHet=3.0103;FS=13.397;MLEAC=1;MLEAF=0.500;MQ=30.42;MQRankSum=-2.413;QD=5.56;ReadPosRankSum=-0.272;SOR=3.602	GT:AD:DP:GQ:PL	0/1:18,5:23:99:156,0,724
3L	24379751	.	T	G	107.77	.	AC=1;AF=0.500;AN=2;BaseQRankSum=0.330;ClippingRankSum=0.000;DP=24;ExcessHet=3.0103;FS=9.368;MLEAC=1;MLEAF=0.500;MQ=30.47;MQRankSum=-2.412;QD=4.69;ReadPosRankSum=-0.192;SOR=3.611	GT:AD:DP:GQ:PL	0/1:18,5:23:99:136,0,688
3L	24379758	.	A	T	85.77	.	AC=1;AF=0.500;AN=2;BaseQRankSum=2.127;ClippingRankSum=0.000;DP=22;ExcessHet=3.0103;FS=9.840;MLEAC=1;MLEAF=0.500;MQ=31.18;MQRankSum=-2.282;QD=4.08;ReadPosRankSum=0.420;SOR=3.251	GT:AD:DP:GQ:PL	0/1:17,4:21:99:114,0,691
3L	24379785	.	C	T	253.77	.	AC=1;AF=0.500;AN=2;BaseQRankSum=2.785;ClippingRankSum=0.000;DP=27;ExcessHet=3.0103;FS=21.312;MLEAC=1;MLEAF=0.500;MQ=29.65;MQRankSum=-2.874;QD=9.76;ReadPosRankSum=-1.502;SOR=4.400	GT:AD:DP:GQ:PL	0/1:18,8:26:99:282,0,709
3L	24379790	.	T	C	253.77	.	AC=1;AF=0.500;AN=2;BaseQRankSum=-0.435;ClippingRankSum=0.000;DP=27;ExcessHet=3.0103;FS=21.312;MLEAC=1;MLEAF=0.500;MQ=29.65;MQRankSum=-2.874;QD=9.76;ReadPosRankSum=-1.641;SOR=4.400	GT:AD:DP:GQ:PL	0/1:18,8:26:99:282,0,709
3L	24379815	.	T	C	337.77	.	AC=1;AF=0.500;AN=2;BaseQRankSum=0.814;ClippingRankSum=0.000;DP=28;ExcessHet=3.0103;FS=24.120;MLEAC=1;MLEAF=0.500;MQ=28.92;MQRankSum=-2.931;QD=12.06;ReadPosRankSum=-0.696;SOR=4.801	GT:AD:DP:GQ:PL	0/1:18,10:28:99:366,0,683
3L	24379822	.	G	A	337.77	.	AC=1;AF=0.500;AN=2;BaseQRankSum=2.572;ClippingRankSum=0.000;DP=28;ExcessHet=3.0103;FS=24.120;MLEAC=1;MLEAF=0.500;MQ=28.92;MQRankSum=-2.931;QD=12.06;ReadPosRankSum=-0.216;SOR=4.801	GT:AD:DP:GQ:PL	0/1:18,10:28:99:366,0,683
3L	24379856	.	T	A	247.77	.	AC=1;AF=0.500;AN=2;BaseQRankSum=1.476;ClippingRankSum=0.000;DP=22;ExcessHet=3.0103;FS=9.379;MLEAC=1;MLEAF=0.500;MQ=29.16;MQRankSum=-2.470;QD=11.26;ReadPosRankSum=2.152;SOR=3.407	GT:AD:DP:GQ:PL	0/1:14,8:22:99:276,0,564
3L	24379864	.	G	A	223.77	.	AC=1;AF=0.500;AN=2;BaseQRankSum=1.425;ClippingRankSum=0.000;DP=22;ExcessHet=3.0103;FS=9.084;MLEAC=1;MLEAF=0.500;MQ=30.17;MQRankSum=-2.419;QD=10.66;ReadPosRankSum=2.728;SOR=3.180	GT:AD:DP:GQ:PL	0/1:14,7:21:99:252,0,567
3L	24379871	.	G	A	235.77	.	AC=1;AF=0.500;AN=2;BaseQRankSum=1.969;ClippingRankSum=0.000;DP=17;ExcessHet=3.0103;FS=3.233;MLEAC=1;MLEAF=0.500;MQ=30.39;MQRankSum=-3.214;QD=14.74;ReadPosRankSum=1.745;SOR=2.303	GT:AD:DP:GQ:PL	0/1:9,7:16:99:264,0,399
3L	24379876	.	T	C	238.77	.	AC=1;AF=0.500;AN=2;BaseQRankSum=1.930;ClippingRankSum=0.000;DP=16;ExcessHet=3.0103;FS=3.310;MLEAC=1;MLEAF=0.500;MQ=29.85;MQRankSum=-3.044;QD=15.92;ReadPosRankSum=1.135;SOR=2.546	GT:AD:DP:GQ:PL	0/1:8,7:15:99:267,0,357
3L	24379909	.	G	T	201.77	.	AC=1;AF=0.500;AN=2;BaseQRankSum=1.019;ClippingRankSum=0.000;DP=18;ExcessHet=3.0103;FS=0.000;MLEAC=1;MLEAF=0.500;MQ=28.14;MQRankSum=-2.410;QD=11.87;ReadPosRankSum=-1.377;SOR=0.399	GT:AD:DP:GQ:PL	0/1:7,10:17:99:230,0,135
3L	24379930	.	C	T	309.77	.	AC=1;AF=0.500;AN=2;BaseQRankSum=0.188;ClippingRankSum=0.000;DP=15;ExcessHet=3.0103;FS=15.091;MLEAC=1;MLEAF=0.500;MQ=28.77;MQRankSum=-1.956;QD=22.13;ReadPosRankSum=-1.531;SOR=1.128	GT:AD:DP:GQ:PL	0/1:5,9:14:99:338,0,183
3L	24379932	.	A	G	309.77	.	AC=1;AF=0.500;AN=2;BaseQRankSum=1.122;ClippingRankSum=0.000;DP=14;ExcessHet=3.0103;FS=16.782;MLEAC=1;MLEAF=0.500;MQ=29.02;MQRankSum=-1.894;QD=23.83;ReadPosRankSum=-1.294;SOR=1.700	GT:AD:DP:GQ:PL	0/1:5,8:13:99:338,0,183
3L	24380004	.	A	ATACC	337.73	.	AC=1;AF=0.500;AN=2;BaseQRankSum=-2.031;ClippingRankSum=0.000;DP=26;ExcessHet=3.0103;FS=9.048;MLEAC=1;MLEAF=0.500;MQ=30.38;MQRankSum=-2.990;QD=13.51;ReadPosRankSum=-0.613;SOR=3.091	GT:AD:DP:GQ:PL	0/1:15,10:25:99:375,0,718
3L	24380011	.	A	T	343.77	.	AC=1;AF=0.500;AN=2;BaseQRankSum=-1.757;ClippingRankSum=0.000;DP=26;ExcessHet=3.0103;FS=8.671;MLEAC=1;MLEAF=0.500;MQ=29.89;MQRankSum=-3.102;QD=13.22;ReadPosRankSum=-0.660;SOR=2.939	GT:AD:DP:GQ:PL	0/1:16,10:26:99:372,0,753
3L	24380077	.	C	T	36.77	.	AC=1;AF=0.500;AN=2;BaseQRankSum=-0.814;ClippingRankSum=0.000;DP=20;ExcessHet=3.0103;FS=0.000;MLEAC=1;MLEAF=0.500;MQ=32.79;MQRankSum=-2.251;QD=1.84;ReadPosRankSum=0.212;SOR=1.112	GT:AD:DP:GQ:PL	0/1:17,3:20:65:65,0,727
3L	24380081	.	C	A	36.77	.	AC=1;AF=0.500;AN=2;BaseQRankSum=-0.696;ClippingRankSum=0.000;DP=20;ExcessHet=3.0103;FS=0.000;MLEAC=1;MLEAF=0.500;MQ=32.79;MQRankSum=-2.251;QD=1.84;ReadPosRankSum=0.106;SOR=1.112	GT:AD:DP:GQ:PL	0/1:17,3:20:65:65,0,727
3L	24380475	.	C	T	264.77	.	AC=2;AF=1.00;AN=2;DP=11;ExcessHet=3.0103;FS=0.000;MLEAC=2;MLEAF=1.00;MQ=26.14;QD=24.07;SOR=2.494	GT:AD:DP:GQ:PL	1/1:0,11:11:33:293,33,0
3L	24380605	.	GCA	G	235.77	.	AC=1;AF=0.500;AN=2;BaseQRankSum=0.674;ClippingRankSum=0.000;DP=8;ExcessHet=3.0103;FS=4.260;MLEAC=1;MLEAF=0.500;MQ=25.35;MQRankSum=0.157;QD=29.47;ReadPosRankSum=-0.489;SOR=1.447	GT:AD:DP:GQ:PL	0/1:1,7:8:20:273,0,20
3L	24380693	.	C	T	395.77	.	AC=1;AF=0.500;AN=2;BaseQRankSum=-1.200;ClippingRankSum=0.000;DP=17;ExcessHet=3.0103;FS=13.691;MLEAC=1;MLEAF=0.500;MQ=29.51;MQRankSum=0.000;QD=23.28;ReadPosRankSum=0.352;SOR=0.323	GT:AD:DP:GQ:PL	0/1:6,11:17:99:424,0,219
3L	24380696	.	G	T	373.77	.	AC=1;AF=0.500;AN=2;BaseQRankSum=-0.118;ClippingRankSum=0.000;DP=16;ExcessHet=3.0103;FS=10.296;MLEAC=1;MLEAF=0.500;MQ=29.96;MQRankSum=0.171;QD=23.36;ReadPosRankSum=0.380;SOR=0.020	GT:AD:DP:GQ:PL	0/1:6,10:16:99:402,0,222
3L	24380706	.	A	G	184.77	.	AC=1;AF=0.500;AN=2;BaseQRankSum=0.436;ClippingRankSum=0.000;DP=19;ExcessHet=3.0103;FS=13.605;MLEAC=1;MLEAF=0.500;MQ=28.90;MQRankSum=0.231;QD=9.72;ReadPosRankSum=0.614;SOR=3.907	GT:AD:DP:GQ:PL	0/1:13,6:19:99:213,0,528
3L	24380712	.	AGCATCTTTG	A	172.73	.	AC=1;AF=0.500;AN=2;BaseQRankSum=-0.800;ClippingRankSum=0.000;DP=20;ExcessHet=3.0103;FS=12.882;MLEAC=1;MLEAF=0.500;MQ=28.72;MQRankSum=0.217;QD=8.64;ReadPosRankSum=1.316;SOR=3.912	GT:AD:DP:GQ:PL	0/1:14,6:20:99:210,0,570
3L	24380765	.	G	C	352.77	.	AC=1;AF=0.500;AN=2;BaseQRankSum=1.946;ClippingRankSum=0.000;DP=23;ExcessHet=3.0103;FS=9.810;MLEAC=1;MLEAF=0.500;MQ=27.54;MQRankSum=-0.814;QD=15.34;ReadPosRankSum=-0.434;SOR=3.442	GT:AD:DP:GQ:PL	0/1:13,10:23:99:381,0,500
3L	24380768	.	A	G	62.77	.	AC=1;AF=0.500;AN=2;BaseQRankSum=-0.344;ClippingRankSum=0.000;DP=23;ExcessHet=3.0103;FS=2.682;MLEAC=1;MLEAF=0.500;MQ=27.54;MQRankSum=-0.230;QD=2.73;ReadPosRankSum=0.245;SOR=1.981	GT:AD:DP:GQ:PL	0/1:17,6:23:91:91,0,622
3L	24380787	.	G	C	394.77	.	AC=1;AF=0.500;AN=2;BaseQRankSum=0.478;ClippingRankSum=0.000;DP=24;ExcessHet=3.0103;FS=10.073;MLEAC=1;MLEAF=0.500;MQ=27.73;MQRankSum=-1.146;QD=16.45;ReadPosRankSum=-1.131;SOR=3.611	GT:AD:DP:GQ:PL	0/1:13,11:24:99:423,0,513
3L	24380804	.	A	G	298.77	.	AC=1;AF=0.500;AN=2;BaseQRankSum=-0.721;ClippingRankSum=0.000;DP=26;ExcessHet=3.0103;FS=8.909;MLEAC=1;MLEAF=0.500;MQ=26.56;MQRankSum=-1.858;QD=11.49;ReadPosRankSum=0.809;SOR=3.105	GT:AD:DP:GQ:PL	0/1:17,9:26:99:327,0,687
3L	24380805	.	T	C	298.77	.	AC=1;AF=0.500;AN=2;BaseQRankSum=0.429;ClippingRankSum=0.000;DP=25;ExcessHet=3.0103;FS=8.541;MLEAC=1;MLEAF=0.500;MQ=26.05;MQRankSum=-2.419;QD=11.95;ReadPosRankSum=1.457;SOR=2.904	GT:AD:DP:GQ:PL	0/1:17,8:25:99:327,0,687
3L	24380820	.	C	T	310.77	.	AC=1;AF=0.500;AN=2;BaseQRankSum=3.650;ClippingRankSum=0.000;DP=24;ExcessHet=3.0103;FS=6.214;MLEAC=1;MLEAF=0.500;MQ=25.34;MQRankSum=-2.522;QD=12.95;ReadPosRankSum=-0.322;SOR=2.670	GT:AD:DP:GQ:PL	0/1:14,10:24:99:339,0,539
3L	24380857	.	T	C	728.77	.	AC=2;AF=1.00;AN=2;DP=21;ExcessHet=3.0103;FS=0.000;MLEAC=2;MLEAF=1.00;MQ=24.86;QD=34.70;SOR=3.816	GT:AD:DP:GQ:PL	1/1:0,21:21:63:757,63,0
3L	24380859	.	T	A	192.77	.	AC=1;AF=0.500;AN=2;BaseQRankSum=-2.019;ClippingRankSum=0.000;DP=21;ExcessHet=3.0103;FS=0.000;MLEAC=1;MLEAF=0.500;MQ=24.86;MQRankSum=-2.547;QD=9.18;ReadPosRankSum=-1.940;SOR=0.793	GT:AD:DP:GQ:PL	0/1:10,11:21:99:221,0,190
3L	24380940	.	G	C	595.77	.	AC=1;AF=0.500;AN=2;BaseQRankSum=0.521;ClippingRankSum=0.000;DP=32;ExcessHet=3.0103;FS=1.451;MLEAC=1;MLEAF=0.500;MQ=29.47;MQRankSum=-2.997;QD=19.22;ReadPosRankSum=1.605;SOR=0.382	GT:AD:DP:GQ:PL	0/1:15,16:31:99:624,0,1128
3L	24380941	.	T	G	592.77	.	AC=1;AF=0.500;AN=2;BaseQRankSum=0.138;ClippingRankSum=0.000;DP=33;ExcessHet=3.0103;FS=0.000;MLEAC=1;MLEAF=0.500;MQ=29.73;MQRankSum=-3.111;QD=18.52;ReadPosRankSum=1.485;SOR=0.490	GT:AD:DP:GQ:PL	0/1:16,16:32:99:621,0,1156
3L	24380943	.	T	C	592.77	.	AC=1;AF=0.500;AN=2;BaseQRankSum=-0.453;ClippingRankSum=0.000;DP=34;ExcessHet=3.0103;FS=1.377;MLEAC=1;MLEAF=0.500;MQ=30.24;MQRankSum=-3.262;QD=17.96;ReadPosRankSum=1.748;SOR=0.426	GT:AD:DP:GQ:PL	0/1:17,16:33:99:621,0,1156
3L	24381098	.	G	A	196.77	.	AC=1;AF=0.500;AN=2;BaseQRankSum=0.429;ClippingRankSum=0.000;DP=35;ExcessHet=3.0103;FS=23.127;MLEAC=1;MLEAF=0.500;MQ=29.03;MQRankSum=-2.503;QD=5.79;ReadPosRankSum=0.286;SOR=5.110	GT:AD:DP:GQ:PL	0/1:21,13:34:99:225,0,466
3L	24381301	.	T	G	99.90	.	AC=2;AF=1.00;AN=2;DP=6;ExcessHet=3.0103;FS=0.000;MLEAC=2;MLEAF=1.00;MQ=33.63;QD=19.98;SOR=1.981	GT:AD:DP:GQ:PL	1/1:0,5:5:15:128,15,0
3L	24381670	.	C	A	393.77	.	AC=1;AF=0.500;AN=2;BaseQRankSum=0.185;ClippingRankSum=0.000;DP=86;ExcessHet=3.0103;FS=0.000;MLEAC=1;MLEAF=0.500;MQ=38.95;MQRankSum=-2.613;QD=7.03;ReadPosRankSum=0.089;SOR=0.620	GT:AD:DP:GQ:PL	0/1:35,21:56:99:422,0,806
3L	24381858	.	T	G	1055.77	.	AC=2;AF=1.00;AN=2;DP=40;ExcessHet=3.0103;FS=0.000;MLEAC=2;MLEAF=1.00;MQ=41.67;QD=26.39;SOR=0.693	GT:AD:DP:GQ:PL	1/1:0,40:40:99:1084,120,0
3L	24381924	.	G	A	853.77	.	AC=2;AF=1.00;AN=2;DP=34;ExcessHet=3.0103;FS=0.000;MLEAC=2;MLEAF=1.00;MQ=40.79;QD=26.68;SOR=1.112	GT:AD:DP:GQ:PL	1/1:0,32:32:96:882,96,0
3L	24382027	.	A	G	907.77	.	AC=2;AF=1.00;AN=2;DP=21;ExcessHet=3.0103;FS=0.000;MLEAC=2;MLEAF=1.00;MQ=42.87;QD=32.56;SOR=6.184	GT:AD:DP:GQ:PL	1/1:0,21:21:63:936,63,0
3L	24382030	.	T	G	907.77	.	AC=2;AF=1.00;AN=2;DP=20;ExcessHet=3.0103;FS=0.000;MLEAC=2;MLEAF=1.00;MQ=42.81;QD=30.53;SOR=6.091	GT:AD:DP:GQ:PL	1/1:0,20:20:63:936,63,0
3L	24382036	.	T	A	900.77	.	AC=2;AF=1.00;AN=2;DP=21;ExcessHet=3.0103;FS=0.000;MLEAC=2;MLEAF=1.00;MQ=42.55;QD=28.41;SOR=6.184	GT:AD:DP:GQ:PL	1/1:0,21:21:63:929,63,0
3L	24382071	.	G	C	726.77	.	AC=2;AF=1.00;AN=2;DP=17;ExcessHet=3.0103;FS=0.000;MLEAC=2;MLEAF=1.00;MQ=42.21;QD=32.05;SOR=5.784	GT:AD:DP:GQ:PL	1/1:0,17:17:51:755,51,0
3L	24382072	.	G	A	726.77	.	AC=2;AF=1.00;AN=2;DP=17;ExcessHet=3.0103;FS=0.000;MLEAC=2;MLEAF=1.00;MQ=42.21;QD=31.08;SOR=5.784	GT:AD:DP:GQ:PL	1/1:0,17:17:51:755,51,0
3L	24382105	.	T	C	601.77	.	AC=2;AF=1.00;AN=2;DP=14;ExcessHet=3.0103;FS=0.000;MLEAC=2;MLEAF=1.00;MQ=40.18;QD=31.62;SOR=5.421	GT:AD:DP:GQ:PL	1/1:0,14:14:42:630,42,0
3L	24382106	.	G	A	601.77	.	AC=2;AF=1.00;AN=2;DP=14;ExcessHet=3.0103;FS=0.000;MLEAC=2;MLEAF=1.00;MQ=40.18;QD=30.34;SOR=5.421	GT:AD:DP:GQ:PL	1/1:0,14:14:42:630,42,0
3L	24382274	.	A	ATGG	98.25	.	AC=2;AF=1.00;AN=2;DP=3;ExcessHet=3.0103;FS=0.000;MLEAC=2;MLEAF=1.00;MQ=33.85;QD=32.75;SOR=2.833	GT:AD:DP:GQ:PL	1/1:0,3:3:9:135,9,0
3L	24382276	.	A	C	107.28	.	AC=2;AF=1.00;AN=2;DP=3;ExcessHet=3.0103;FS=0.000;MLEAC=2;MLEAF=1.00;MQ=33.85;QD=29.59;SOR=2.833	GT:AD:DP:GQ:PL	1/1:0,3:3:9:135,9,0
3L	24382308	.	A	T	56.28	.	AC=2;AF=1.00;AN=2;DP=3;ExcessHet=3.0103;FS=0.000;MLEAC=2;MLEAF=1.00;MQ=33.85;QD=18.76;SOR=2.833	GT:AD:DP:GQ:PL	1/1:0,3:3:9:84,9,0
3L	24385749	.	T	C	42.88	.	AC=1;AF=0.500;AN=2;BaseQRankSum=0.000;ClippingRankSum=0.000;DP=4;ExcessHet=3.0103;FS=0.000;MLEAC=1;MLEAF=0.500;MQ=26.92;MQRankSum=-1.150;QD=10.72;ReadPosRankSum=1.150;SOR=1.609	GT:AD:DP:GQ:PL	0/1:1,3:4:16:71,0,16
3L	24386276	.	T	A	404.78	.	AC=2;AF=1.00;AN=2;BaseQRankSum=-1.390;ClippingRankSum=0.000;DP=18;ExcessHet=3.0103;FS=0.000;MLEAC=2;MLEAF=1.00;MQ=36.48;MQRankSum=-1.001;QD=22.49;ReadPosRankSum=2.117;SOR=0.269	GT:AD:DP:GQ:PL	1/1:1,17:18:24:433,24,0
3L	24387766	.	A	G	1206.77	.	AC=2;AF=1.00;AN=2;DP=46;ExcessHet=3.0103;FS=0.000;MLEAC=2;MLEAF=1.00;MQ=37.03;QD=26.23;SOR=1.329	GT:AD:DP:GQ:PL	1/1:0,46:46:99:1235,137,0
3L	24389025	.	T	C	553.77	.	AC=1;AF=0.500;AN=2;BaseQRankSum=-3.685;ClippingRankSum=0.000;DP=48;ExcessHet=3.0103;FS=0.000;MLEAC=1;MLEAF=0.500;MQ=40.35;MQRankSum=-2.833;QD=11.54;ReadPosRankSum=2.130;SOR=0.963	GT:AD:DP:GQ:PL	0/1:21,27:48:99:582,0,471
3L	24389046	.	T	TG	39.73	.	AC=1;AF=0.500;AN=2;BaseQRankSum=1.328;ClippingRankSum=0.000;DP=61;ExcessHet=3.0103;FS=24.843;MLEAC=1;MLEAF=0.500;MQ=40.75;MQRankSum=-1.219;QD=0.65;ReadPosRankSum=-2.200;SOR=0.000	GT:AD:DP:GQ:PL	0/1:57,4:61:77:77,0,2417
3L	24389050	.	T	TC	36.73	.	AC=1;AF=0.500;AN=2;BaseQRankSum=0.688;ClippingRankSum=0.000;DP=62;ExcessHet=3.0103;FS=21.006;MLEAC=1;MLEAF=0.500;MQ=40.90;MQRankSum=-1.576;QD=0.59;ReadPosRankSum=-3.083;SOR=0.001	GT:AD:DP:GQ:PL	0/1:56,6:62:74:74,0,2459
3L	24389084	.	TAATGCTGCGGTGTTGTGTA	T	78.73	.	AC=1;AF=0.500;AN=2;BaseQRankSum=1.199;ClippingRankSum=0.000;DP=65;ExcessHet=3.0103;FS=14.015;MLEAC=1;MLEAF=0.500;MQ=41.12;MQRankSum=-1.646;QD=1.21;ReadPosRankSum=1.655;SOR=0.007	GT:AD:DP:GQ:PL	0/1:59,6:65:99:116,0,2456
3L	24389098	.	T	A	375.77	.	AC=1;AF=0.500;AN=2;BaseQRankSum=-2.483;ClippingRankSum=0.000;DP=60;ExcessHet=3.0103;FS=5.431;MLEAC=1;MLEAF=0.500;MQ=41.18;MQRankSum=0.295;QD=6.37;ReadPosRankSum=0.996;SOR=2.387	GT:AD:DP:GQ:PL	0/1:38,21:59:99:404,0,968
3L	24389108	.	TCA	T	144.73	.	AC=1;AF=0.500;AN=2;BaseQRankSum=0.026;ClippingRankSum=0.000;DP=57;ExcessHet=3.0103;FS=8.142;MLEAC=1;MLEAF=0.500;MQ=41.24;MQRankSum=-1.905;QD=2.54;ReadPosRankSum=-0.432;SOR=0.044	GT:AD:DP:GQ:PL	0/1:50,7:57:99:182,0,2117
3L	24389112	.	G	C	516.73	.	AC=1;AF=0.500;AN=2;BaseQRankSum=3.279;ClippingRankSum=0.000;DP=70;ExcessHet=3.0103;FS=36.417;MLEAC=1;MLEAF=0.500;MQ=41.01;MQRankSum=-1.144;QD=7.49;ReadPosRankSum=-0.550;SOR=0.456	GT:AD:DP:GQ:PL	0/1:53,16:69:99:554,0,2174
3L	24389118	.	T	G	363.77	.	AC=1;AF=0.500;AN=2;BaseQRankSum=-0.655;ClippingRankSum=0.000;DP=61;ExcessHet=3.0103;FS=13.279;MLEAC=1;MLEAF=0.500;MQ=41.25;MQRankSum=-1.981;QD=5.96;ReadPosRankSum=-2.870;SOR=0.043	GT:AD:DP:GQ:PL	0/1:50,11:61:99:392,0,2102
3L	24389120	.	C	CT	354.73	.	AC=1;AF=0.500;AN=2;BaseQRankSum=1.697;ClippingRankSum=0.000;DP=62;ExcessHet=3.0103;FS=21.426;MLEAC=1;MLEAF=0.500;MQ=41.28;MQRankSum=-2.059;QD=5.72;ReadPosRankSum=-3.259;SOR=0.023	GT:AD:DP:GQ:PL	0/1:49,13:62:99:392,0,2102
3L	24389123	.	CCTTTTCT	C	438.73	.	AC=1;AF=0.500;AN=2;BaseQRankSum=0.122;ClippingRankSum=0.000;DP=62;ExcessHet=3.0103;FS=25.218;MLEAC=1;MLEAF=0.500;MQ=41.18;MQRankSum=-2.100;QD=7.08;ReadPosRankSum=-3.177;SOR=0.018	GT:AD:DP:GQ:PL	0/1:48,14:62:99:476,0,2096
3L	24389132	.	AG	A	501.73	.	AC=1;AF=0.500;AN=2;BaseQRankSum=0.010;ClippingRankSum=0.000;DP=56;ExcessHet=3.0103;FS=25.471;MLEAC=1;MLEAF=0.500;MQ=41.21;MQRankSum=-2.436;QD=8.96;ReadPosRankSum=-1.442;SOR=0.256	GT:AD:DP:GQ:PL	0/1:41,15:56:99:539,0,1799
3L	24389136	.	TGAG	T	552.73	.	AC=1;AF=0.500;AN=2;BaseQRankSum=0.785;ClippingRankSum=0.000;DP=57;ExcessHet=3.0103;FS=29.116;MLEAC=1;MLEAF=0.500;MQ=41.07;MQRankSum=-1.884;QD=9.70;ReadPosRankSum=-1.991;SOR=0.463	GT:AD:DP:GQ:PL	0/1:41,16:57:99:590,0,1670
3L	24389137	.	G	A	239.77	.	AC=1;AF=0.500;AN=2;BaseQRankSum=-1.988;ClippingRankSum=0.000;DP=57;ExcessHet=3.0103;FS=22.362;MLEAC=1;MLEAF=0.500;MQ=41.07;MQRankSum=2.378;QD=4.21;ReadPosRankSum=-0.416;SOR=4.430	GT:AD:DP:GQ:PL	0/1:41,16:57:99:268,0,1240
3L	24389140	.	TCCCAG	T	636.73	.	AC=1;AF=0.500;AN=2;BaseQRankSum=2.018;ClippingRankSum=0.000;DP=58;ExcessHet=3.0103;FS=32.722;MLEAC=1;MLEAF=0.500;MQ=40.97;MQRankSum=-1.455;QD=10.98;ReadPosRankSum=-1.469;SOR=0.651	GT:AD:DP:GQ:PL	0/1:41,17:58:99:674,0,1664
3L	24389148	.	TA	T	639.73	.	AC=1;AF=0.500;AN=2;BaseQRankSum=1.708;ClippingRankSum=0.000;DP=56;ExcessHet=3.0103;FS=33.918;MLEAC=1;MLEAF=0.500;MQ=40.99;MQRankSum=-1.074;QD=11.42;ReadPosRankSum=-1.643;SOR=0.983	GT:AD:DP:GQ:PL	0/1:37,19:56:99:677,0,1622
3L	24389151	.	ACCTTG	A	645.73	.	AC=1;AF=0.500;AN=2;BaseQRankSum=0.798;ClippingRankSum=0.000;DP=55;ExcessHet=3.0103;FS=30.861;MLEAC=1;MLEAF=0.500;MQ=40.63;MQRankSum=-0.748;QD=11.74;ReadPosRankSum=-0.065;SOR=0.990	GT:AD:DP:GQ:PL	0/1:36,19:55:99:683,0,1538
3L	24389158	.	T	TG	732.73	.	AC=1;AF=0.500;AN=2;BaseQRankSum=-1.135;ClippingRankSum=0.000;DP=55;ExcessHet=3.0103;FS=30.861;MLEAC=1;MLEAF=0.500;MQ=40.63;MQRankSum=-0.748;QD=13.32;ReadPosRankSum=0.253;SOR=0.990	GT:AD:DP:GQ:PL	0/1:36,19:55:99:770,0,1490
3L	24389160	.	AGGT	A	732.73	.	AC=1;AF=0.500;AN=2;BaseQRankSum=-1.339;ClippingRankSum=0.000;DP=57;ExcessHet=3.0103;FS=21.138;MLEAC=1;MLEAF=0.500;MQ=40.63;MQRankSum=-0.246;QD=12.85;ReadPosRankSum=-1.037;SOR=0.566	GT:AD:DP:GQ:PL	0/1:36,21:57:99:770,0,1490
3L	24389165	.	CAA	C	735.73	.	AC=1;AF=0.500;AN=2;BaseQRankSum=-2.123;ClippingRankSum=0.000;DP=56;ExcessHet=3.0103;FS=20.966;MLEAC=1;MLEAF=0.500;MQ=40.56;MQRankSum=-0.116;QD=13.14;ReadPosRankSum=1.666;SOR=0.569	GT:AD:DP:GQ:PL	0/1:35,21:56:99:773,0,1448
3L	24389168	.	TTA	T	780.73	.	AC=1;AF=0.500;AN=2;BaseQRankSum=-3.231;ClippingRankSum=0.000;DP=55;ExcessHet=3.0103;FS=16.943;MLEAC=1;MLEAF=0.500;MQ=40.16;MQRankSum=0.345;QD=14.20;ReadPosRankSum=0.084;SOR=0.588	GT:AD:DP:GQ:PL	0/1:34,21:55:99:818,0,1403
3L	24389173	.	TTGCTA	T	822.73	.	AC=1;AF=0.500;AN=2;BaseQRankSum=-3.088;ClippingRankSum=0.000;DP=55;ExcessHet=3.0103;FS=15.901;MLEAC=1;MLEAF=0.500;MQ=39.98;MQRankSum=0.820;QD=14.96;ReadPosRankSum=-1.742;SOR=0.751	GT:AD:DP:GQ:PL	0/1:33,22:55:99:860,0,1400
3L	24389182	.	ATTGGAT	A	870.73	.	AC=1;AF=0.500;AN=2;BaseQRankSum=-2.008;ClippingRankSum=0.000;DP=55;ExcessHet=3.0103;FS=7.533;MLEAC=1;MLEAF=0.500;MQ=40.28;MQRankSum=0.872;QD=15.83;ReadPosRankSum=1.002;SOR=1.132	GT:AD:DP:GQ:PL	0/1:31,24:55:99:908,0,1313
3L	24389190	.	A	T	975.77	.	AC=1;AF=0.500;AN=2;BaseQRankSum=-4.203;ClippingRankSum=0.000;DP=51;ExcessHet=3.0103;FS=3.975;MLEAC=1;MLEAF=0.500;MQ=39.97;MQRankSum=1.586;QD=19.13;ReadPosRankSum=1.565;SOR=1.233	GT:AD:DP:GQ:PL	0/1:27,24:51:99:1004,0,1139
3L	24389193	.	A	AATATGTTT	1011.73	.	AC=1;AF=0.500;AN=2;BaseQRankSum=-0.752;ClippingRankSum=0.000;DP=53;ExcessHet=3.0103;FS=2.347;MLEAC=1;MLEAF=0.500;MQ=40.13;MQRankSum=1.782;QD=19.09;ReadPosRankSum=-1.827;SOR=1.125	GT:AD:DP:GQ:PL	0/1:27,26:53:99:1049,0,1094
3L	24389362	.	G	A	933.77	.	AC=1;AF=0.500;AN=2;BaseQRankSum=1.296;ClippingRankSum=0.000;DP=64;ExcessHet=3.0103;FS=9.685;MLEAC=1;MLEAF=0.500;MQ=40.17;MQRankSum=-3.205;QD=14.82;ReadPosRankSum=1.686;SOR=3.752	GT:AD:DP:GQ:PL	0/1:21,42:63:99:962,0,386
3L	24389514	.	A	T	460.77	.	AC=2;AF=1.00;AN=2;DP=17;ExcessHet=3.0103;FS=0.000;MLEAC=2;MLEAF=1.00;MQ=36.76;QD=27.10;SOR=5.784	GT:AD:DP:GQ:PL	1/1:0,17:17:51:489,51,0
3L	24389579	.	A	T	552.77	.	AC=2;AF=1.00;AN=2;BaseQRankSum=-0.084;ClippingRankSum=0.000;DP=23;ExcessHet=3.0103;FS=0.000;MLEAC=2;MLEAF=1.00;MQ=38.40;MQRankSum=-1.392;QD=24.03;ReadPosRankSum=4.904;SOR=4.892	GT:AD:DP:GQ:PL	1/1:1,22:23:41:581,41,0
3L	24390124	.	A	T	43.77	.	AC=1;AF=0.500;AN=2;BaseQRankSum=-0.431;ClippingRankSum=0.000;DP=6;ExcessHet=3.0103;FS=0.000;MLEAC=1;MLEAF=0.500;MQ=39.55;MQRankSum=0.000;QD=7.29;ReadPosRankSum=0.842;SOR=1.179	GT:AD:DP:GQ:PL	0/1:4,2:6:72:72,0,203
3L	24390133	.	G	A	43.77	.	AC=1;AF=0.500;AN=2;BaseQRankSum=0.623;ClippingRankSum=0.000;DP=6;ExcessHet=3.0103;FS=0.000;MLEAC=1;MLEAF=0.500;MQ=39.55;MQRankSum=0.000;QD=7.29;ReadPosRankSum=0.842;SOR=1.179	GT:AD:DP:GQ:PL	0/1:4,2:6:72:72,0,203
3L	24390269	.	G	GGCATTAT	52.73	.	AC=1;AF=0.500;AN=2;BaseQRankSum=0.163;ClippingRankSum=0.000;DP=15;ExcessHet=3.0103;FS=0.000;MLEAC=1;MLEAF=0.500;MQ=33.33;MQRankSum=-1.608;QD=4.06;ReadPosRankSum=1.478;SOR=0.804	GT:AD:DP:GQ:PL	0/1:12,1:13:90:90,0,989
3L	24390460	.	A	ATC	320.73	.	AC=1;AF=0.500;AN=2;BaseQRankSum=0.433;ClippingRankSum=0.000;DP=35;ExcessHet=3.0103;FS=6.964;MLEAC=1;MLEAF=0.500;MQ=36.14;MQRankSum=3.709;QD=11.06;ReadPosRankSum=-0.849;SOR=2.371	GT:AD:DP:GQ:PL	0/1:20,9:29:99:358,0,1052
3L	24390461	.	A	AT	320.73	.	AC=1;AF=0.500;AN=2;BaseQRankSum=1.889;ClippingRankSum=0.000;DP=33;ExcessHet=3.0103;FS=6.689;MLEAC=1;MLEAF=0.500;MQ=35.61;MQRankSum=3.537;QD=11.45;ReadPosRankSum=-0.382;SOR=2.160	GT:AD:DP:GQ:PL	0/1:20,8:28:99:358,0,1052
3L	24390462	.	A	ATCAGC	320.73	.	AC=1;AF=0.500;AN=2;BaseQRankSum=-1.767;ClippingRankSum=0.000;DP=34;ExcessHet=3.0103;FS=3.654;MLEAC=1;MLEAF=0.500;MQ=35.82;MQRankSum=3.666;QD=11.06;ReadPosRankSum=-0.849;SOR=1.483	GT:AD:DP:GQ:PL	0/1:20,9:29:99:358,0,1052
3L	24390493	.	A	AGACGGGGCGTTTTT	285.73	.	AC=1;AF=0.500;AN=2;BaseQRankSum=-0.028;ClippingRankSum=0.000;DP=32;ExcessHet=3.0103;FS=3.916;MLEAC=1;MLEAF=0.500;MQ=35.67;MQRankSum=3.975;QD=10.58;ReadPosRankSum=-1.005;SOR=1.751	GT:AD:DP:GQ:PL	0/1:18,9:27:99:323,0,972
3L	24391473	.	C	T	75.03	.	AC=2;AF=1.00;AN=2;DP=5;ExcessHet=3.0103;FS=0.000;MLEAC=2;MLEAF=1.00;MQ=27.20;QD=18.76;SOR=1.609	GT:AD:DP:GQ:PL	1/1:0,4:4:12:103,12,0
3L	24393112	.	G	T	35.77	.	AC=1;AF=0.500;AN=2;BaseQRankSum=1.094;ClippingRankSum=0.000;DP=29;ExcessHet=3.0103;FS=17.732;MLEAC=1;MLEAF=0.500;MQ=36.85;MQRankSum=0.582;QD=1.23;ReadPosRankSum=-1.248;SOR=3.901	GT:AD:DP:GQ:PL	0/1:23,6:29:64:64,0,529
3L	24393117	.	A	G	839.77	.	AC=2;AF=1.00;AN=2;DP=29;ExcessHet=3.0103;FS=0.000;MLEAC=2;MLEAF=1.00;MQ=36.85;QD=28.96;SOR=0.760	GT:AD:DP:GQ:PL	1/1:0,29:29:87:868,87,0
3L	24393205	.	A	G	674.77	.	AC=2;AF=1.00;AN=2;BaseQRankSum=-0.728;ClippingRankSum=0.000;DP=30;ExcessHet=3.0103;FS=0.000;MLEAC=2;MLEAF=1.00;MQ=36.02;MQRankSum=-0.702;QD=22.49;ReadPosRankSum=-0.868;SOR=0.914	GT:AD:DP:GQ:PL	1/1:1,29:30:63:703,63,0
3L	24393352	.	G	A	785.77	.	AC=2;AF=1.00;AN=2;BaseQRankSum=1.428;ClippingRankSum=0.000;DP=36;ExcessHet=3.0103;FS=7.533;MLEAC=2;MLEAF=1.00;MQ=35.15;MQRankSum=-0.036;QD=22.45;ReadPosRankSum=-0.889;SOR=0.859	GT:AD:DP:GQ:PL	1/1:2,33:35:53:814,53,0
3L	24393400	.	G	GCCACACTAGATATTT	1338.73	.	AC=1;AF=0.500;AN=2;BaseQRankSum=0.482;ClippingRankSum=0.000;DP=35;ExcessHet=3.0103;FS=2.200;MLEAC=1;MLEAF=0.500;MQ=34.35;MQRankSum=-0.866;QD=28.55;ReadPosRankSum=-0.885;SOR=0.537	GT:AD:DP:GQ:PL	0/1:3,32:35:78:1376,0,78
3L	24393535	.	C	A	613.77	.	AC=2;AF=1.00;AN=2;BaseQRankSum=2.136;ClippingRankSum=0.000;DP=30;ExcessHet=3.0103;FS=0.000;MLEAC=2;MLEAF=1.00;MQ=32.67;MQRankSum=-0.944;QD=22.73;ReadPosRankSum=-0.615;SOR=0.646	GT:AD:DP:GQ:PL	1/1:2,25:27:44:642,44,0
3L	24393695	.	G	GGGCTCTTAAAAATCTCAGAAATTATTTATAT	321.75	.	AC=2;AF=1.00;AN=2;DP=6;ExcessHet=3.0103;FS=0.000;MLEAC=2;MLEAF=1.00;MQ=26.46;QD=27.79;SOR=2.303	GT:AD:DP:GQ:PL	1/1:0,6:6:24:359,24,0
3L	24393726	.	T	C	62.74	.	AC=2;AF=1.00;AN=2;DP=2;ExcessHet=3.0103;FS=0.000;MLEAC=2;MLEAF=1.00;MQ=25.00;QD=31.37;SOR=2.303	GT:AD:DP:GQ:PL	1/1:0,2:2:6:90,6,0
3L	24393743	.	T	C	62.74	.	AC=2;AF=1.00;AN=2;DP=2;ExcessHet=3.0103;FS=0.000;MLEAC=2;MLEAF=1.00;MQ=25.00;QD=31.37;SOR=2.303	GT:AD:DP:GQ:PL	1/1:0,2:2:6:90,6,0
3L	24393751	.	C	CAGATAAATACACGGACG	98.25	.	AC=2;AF=1.00;AN=2;DP=2;ExcessHet=3.0103;FS=0.000;MLEAC=2;MLEAF=1.00;MQ=25.00;QD=30.14;SOR=2.303	GT:AD:DP:GQ:PL	1/1:0,2:2:9:135,9,0
3L	24393953	.	A	G	85.77	.	AC=1;AF=0.500;AN=2;BaseQRankSum=0.217;ClippingRankSum=0.000;DP=7;ExcessHet=3.0103;FS=3.680;MLEAC=1;MLEAF=0.500;MQ=33.80;MQRankSum=2.189;QD=12.25;ReadPosRankSum=0.000;SOR=2.833	GT:AD:DP:GQ:PL	0/1:4,3:7:99:114,0,455
3L	24393965	.	A	G	85.77	.	AC=1;AF=0.500;AN=2;BaseQRankSum=0.000;ClippingRankSum=0.000;DP=7;ExcessHet=3.0103;FS=3.680;MLEAC=1;MLEAF=0.500;MQ=33.80;MQRankSum=2.189;QD=12.25;ReadPosRankSum=-0.180;SOR=2.833	GT:AD:DP:GQ:PL	0/1:4,3:7:99:114,0,455
3L	24393970	.	A	G	85.77	.	AC=1;AF=0.500;AN=2;BaseQRankSum=0.744;ClippingRankSum=0.000;DP=7;ExcessHet=3.0103;FS=3.680;MLEAC=1;MLEAF=0.500;MQ=33.80;MQRankSum=2.189;QD=12.25;ReadPosRankSum=-0.328;SOR=2.833	GT:AD:DP:GQ:PL	0/1:4,3:7:99:114,0,455
3L	24393972	.	T	C	85.77	.	AC=1;AF=0.500;AN=2;BaseQRankSum=0.253;ClippingRankSum=0.000;DP=7;ExcessHet=3.0103;FS=3.680;MLEAC=1;MLEAF=0.500;MQ=33.80;MQRankSum=2.189;QD=12.25;ReadPosRankSum=0.000;SOR=2.833	GT:AD:DP:GQ:PL	0/1:4,3:7:99:114,0,455
3L	24394354	.	C	T	62.74	.	AC=2;AF=1.00;AN=2;DP=2;ExcessHet=3.0103;FS=0.000;MLEAC=2;MLEAF=1.00;MQ=38.01;QD=31.37;SOR=2.303	GT:AD:DP:GQ:PL	1/1:0,2:2:6:90,6,0
3L	24394360	.	T	C	62.74	.	AC=2;AF=1.00;AN=2;DP=2;ExcessHet=3.0103;FS=0.000;MLEAC=2;MLEAF=1.00;MQ=38.01;QD=31.37;SOR=2.303	GT:AD:DP:GQ:PL	1/1:0,2:2:6:90,6,0
3L	24396877	.	CATG	C	98.25	.	AC=2;AF=1.00;AN=2;DP=4;ExcessHet=3.0103;FS=0.000;MLEAC=2;MLEAF=1.00;MQ=44.00;QD=32.75;SOR=1.179	GT:AD:DP:GQ:PL	1/1:0,3:3:9:135,9,0
3L	24396880	.	G	GCC	98.25	.	AC=2;AF=1.00;AN=2;DP=4;ExcessHet=3.0103;FS=0.000;MLEAC=2;MLEAF=1.00;MQ=44.00;QD=32.75;SOR=1.179	GT:AD:DP:GQ:PL	1/1:0,3:3:9:135,9,0
3L	24396892	.	A	G	52.28	.	AC=2;AF=1.00;AN=2;DP=4;ExcessHet=3.0103;FS=0.000;MLEAC=2;MLEAF=1.00;MQ=44.00;QD=17.43;SOR=1.179	GT:AD:DP:GQ:PL	1/1:0,3:3:9:80,9,0
3L	24399559	.	T	A	65.28	.	AC=2;AF=1.00;AN=2;DP=3;ExcessHet=3.0103;FS=0.000;MLEAC=2;MLEAF=1.00;MQ=41.00;QD=21.76;SOR=2.833	GT:AD:DP:GQ:PL	1/1:0,3:3:9:93,9,0
3L	24399886	.	T	C	1366.77	.	AC=2;AF=1.00;AN=2;DP=30;ExcessHet=3.0103;FS=0.000;MLEAC=2;MLEAF=1.00;MQ=42.43;QD=29.43;SOR=1.765	GT:AD:DP:GQ:PL	1/1:0,30:30:93:1395,93,0
3L	24399889	.	C	T	1411.77	.	AC=2;AF=1.00;AN=2;DP=31;ExcessHet=3.0103;FS=0.000;MLEAC=2;MLEAF=1.00;MQ=42.48;QD=28.49;SOR=1.609	GT:AD:DP:GQ:PL	1/1:0,31:31:96:1440,96,0
3L	24399895	.	CT	C	1402.73	.	AC=2;AF=1.00;AN=2;DP=32;ExcessHet=3.0103;FS=0.000;MLEAC=2;MLEAF=1.00;MQ=42.53;QD=29.61;SOR=1.681	GT:AD:DP:GQ:PL	1/1:0,32:32:96:1440,96,0
3L	24399900	.	AAATCT	A	1402.73	.	AC=2;AF=1.00;AN=2;DP=32;ExcessHet=3.0103;FS=0.000;MLEAC=2;MLEAF=1.00;MQ=42.53;QD=29.60;SOR=1.681	GT:AD:DP:GQ:PL	1/1:0,32:32:96:1440,96,0
3L	24399907	.	C	T	1411.77	.	AC=2;AF=1.00;AN=2;DP=32;ExcessHet=3.0103;FS=0.000;MLEAC=2;MLEAF=1.00;MQ=42.53;QD=30.80;SOR=1.681	GT:AD:DP:GQ:PL	1/1:0,32:32:96:1440,96,0
3L	24399909	.	TGCATA	T	1537.73	.	AC=2;AF=1.00;AN=2;DP=32;ExcessHet=3.0103;FS=0.000;MLEAC=2;MLEAF=1.00;MQ=42.53;QD=28.85;SOR=1.681	GT:AD:DP:GQ:PL	1/1:0,32:32:99:1575,105,0
3L	24399917	.	C	G	1546.77	.	AC=2;AF=1.00;AN=2;DP=34;ExcessHet=3.0103;FS=0.000;MLEAC=2;MLEAF=1.00;MQ=42.56;QD=33.43;SOR=1.609	GT:AD:DP:GQ:PL	1/1:0,34:34:99:1575,105,0
3L	24399920	.	C	T	1591.77	.	AC=2;AF=1.00;AN=2;DP=34;ExcessHet=3.0103;FS=0.000;MLEAC=2;MLEAF=1.00;MQ=42.56;QD=22.13;SOR=1.418	GT:AD:DP:GQ:PL	1/1:0,34:34:99:1620,108,0
3L	24399922	.	C	A	1546.77	.	AC=2;AF=1.00;AN=2;DP=35;ExcessHet=3.0103;FS=0.000;MLEAC=2;MLEAF=1.00;MQ=42.60;QD=30.00;SOR=1.483	GT:AD:DP:GQ:PL	1/1:0,35:35:99:1575,105,0
3L	24399923	.	C	G	1636.77	.	AC=2;AF=1.00;AN=2;DP=34;ExcessHet=3.0103;FS=0.000;MLEAC=2;MLEAF=1.00;MQ=42.56;QD=31.19;SOR=1.418	GT:AD:DP:GQ:PL	1/1:0,34:34:99:1665,111,0
3L	24399926	.	C	T	1636.77	.	AC=2;AF=1.00;AN=2;DP=35;ExcessHet=3.0103;FS=0.000;MLEAC=2;MLEAF=1.00;MQ=42.60;QD=27.43;SOR=1.308	GT:AD:DP:GQ:PL	1/1:0,35:35:99:1665,111,0
3L	24399927	.	T	A	1591.77	.	AC=2;AF=1.00;AN=2;DP=36;ExcessHet=3.0103;FS=0.000;MLEAC=2;MLEAF=1.00;MQ=42.64;QD=30.28;SOR=1.371	GT:AD:DP:GQ:PL	1/1:0,36:36:99:1620,108,0
3L	24399929	.	GCT	G	1627.73	.	AC=2;AF=1.00;AN=2;DP=36;ExcessHet=3.0103;FS=0.000;MLEAC=2;MLEAF=1.00;MQ=42.64;QD=27.95;SOR=1.371	GT:AD:DP:GQ:PL	1/1:0,36:36:99:1665,111,0
3L	24399935	.	A	ATGTCT	1582.73	.	AC=2;AF=1.00;AN=2;DP=35;ExcessHet=3.0103;FS=0.000;MLEAC=2;MLEAF=1.00;MQ=42.65;QD=28.98;SOR=1.308	GT:AD:DP:GQ:PL	1/1:0,35:35:99:1620,109,0
3L	24400285	.	T	TA	783.73	.	AC=2;AF=1.00;AN=2;BaseQRankSum=-1.260;ClippingRankSum=0.000;DP=44;ExcessHet=3.0103;FS=3.468;MLEAC=2;MLEAF=1.00;MQ=43.00;MQRankSum=-0.632;QD=19.59;ReadPosRankSum=0.087;SOR=0.633	GT:AD:DP:GQ:PL	1/1:1,39:40:97:821,97,0
3L	24400478	.	TATTATTTCATAATTTTATTAATATTGCAA	T	1471.73	.	AC=1;AF=0.500;AN=2;BaseQRankSum=1.025;ClippingRankSum=0.000;DP=38;ExcessHet=3.0103;FS=0.000;MLEAC=1;MLEAF=0.500;MQ=41.89;MQRankSum=-0.989;QD=29.73;ReadPosRankSum=0.328;SOR=0.323	GT:AD:DP:GQ:PL	0/1:1,36:37:99:1509,0,133
3L	24401479	.	T	A	762.77	.	AC=2;AF=1.00;AN=2;DP=29;ExcessHet=3.0103;FS=0.000;MLEAC=2;MLEAF=1.00;MQ=42.42;QD=26.30;SOR=1.255	GT:AD:DP:GQ:PL	1/1:0,29:29:87:791,87,0
3L	24401506	.	T	TTTCTACGGACACAGATTGTGAGCAGGAC	1086.73	.	AC=2;AF=1.00;AN=2;DP=22;ExcessHet=3.0103;FS=0.000;MLEAC=2;MLEAF=1.00;MQ=41.76;QD=33.21;SOR=1.085	GT:AD:DP:GQ:PL	1/1:0,22:22:75:1124,75,0
3L	24401677	.	G	A	391.80	.	AC=2;AF=1.00;AN=2;BaseQRankSum=-1.675;ClippingRankSum=0.000;DP=17;ExcessHet=3.0103;FS=0.000;MLEAC=2;MLEAF=1.00;MQ=43.20;MQRankSum=-0.511;QD=23.05;ReadPosRankSum=0.923;SOR=0.481	GT:AD:DP:GQ:PL	1/1:1,16:17:21:420,21,0
3L	24401787	.	G	C	995.82	.	AC=2;AF=1.00;AN=2;BaseQRankSum=-1.753;ClippingRankSum=0.000;DP=25;ExcessHet=3.0103;FS=4.949;MLEAC=2;MLEAF=1.00;MQ=43.42;MQRankSum=-0.326;QD=27.12;ReadPosRankSum=-0.586;SOR=1.670	GT:AD:DP:GQ:PL	1/1:1,24:25:19:1024,19,0
3L	24401789	.	C	A	995.82	.	AC=2;AF=1.00;AN=2;BaseQRankSum=0.669;ClippingRankSum=0.000;DP=25;ExcessHet=3.0103;FS=4.949;MLEAC=2;MLEAF=1.00;MQ=43.42;MQRankSum=-0.326;QD=31.89;ReadPosRankSum=0.727;SOR=1.670	GT:AD:DP:GQ:PL	1/1:1,24:25:19:1024,19,0
3L	24401910	.	G	C	793.77	.	AC=2;AF=1.00;AN=2;DP=32;ExcessHet=3.0103;FS=0.000;MLEAC=2;MLEAF=1.00;MQ=43.76;QD=24.81;SOR=1.473	GT:AD:DP:GQ:PL	1/1:0,32:32:95:822,95,0
3L	24401949	.	C	T	946.77	.	AC=2;AF=1.00;AN=2;BaseQRankSum=1.793;ClippingRankSum=0.000;DP=39;ExcessHet=3.0103;FS=0.000;MLEAC=2;MLEAF=1.00;MQ=43.80;MQRankSum=-0.118;QD=24.91;ReadPosRankSum=-0.647;SOR=0.245	GT:AD:DP:GQ:PL	1/1:1,37:38:99:975,103,0
3L	24402685	.	CA	C	806.73	.	AC=2;AF=1.00;AN=2;BaseQRankSum=0.471;ClippingRankSum=0.000;DP=47;ExcessHet=3.0103;FS=3.547;MLEAC=2;MLEAF=1.00;MQ=33.38;MQRankSum=-0.144;QD=18.33;ReadPosRankSum=-0.592;SOR=2.303	GT:AD:DP:GQ:PL	1/1:2,42:44:88:844,88,0
3L	24402783	.	G	A	1093.77	.	AC=2;AF=1.00;AN=2;DP=41;ExcessHet=3.0103;FS=0.000;MLEAC=2;MLEAF=1.00;MQ=36.06;QD=26.68;SOR=1.845	GT:AD:DP:GQ:PL	1/1:0,41:41:99:1122,123,0
3L	24402894	.	A	T	728.77	.	AC=2;AF=1.00;AN=2;BaseQRankSum=2.279;ClippingRankSum=0.000;DP=33;ExcessHet=3.0103;FS=3.144;MLEAC=2;MLEAF=1.00;MQ=31.40;MQRankSum=-1.920;QD=22.08;ReadPosRankSum=-0.686;SOR=0.215	GT:AD:DP:GQ:PL	1/1:2,31:33:46:757,46,0
3L	24402950	.	T	A	634.77	.	AC=2;AF=1.00;AN=2;BaseQRankSum=1.061;ClippingRankSum=0.000;DP=30;ExcessHet=3.0103;FS=3.632;MLEAC=2;MLEAF=1.00;MQ=27.91;MQRankSum=-1.725;QD=21.16;ReadPosRankSum=1.633;SOR=0.773	GT:AD:DP:GQ:PL	1/1:1,29:30:58:663,58,0
3L	24403187	.	C	T	333.77	.	AC=2;AF=1.00;AN=2;DP=16;ExcessHet=3.0103;FS=0.000;MLEAC=2;MLEAF=1.00;MQ=26.41;QD=23.84;SOR=5.421	GT:AD:DP:GQ:PL	1/1:0,14:14:42:362,42,0
3L	24406592	.	A	T	62.74	.	AC=2;AF=1.00;AN=2;DP=3;ExcessHet=3.0103;FS=0.000;MLEAC=2;MLEAF=1.00;MQ=44.00;QD=31.37;SOR=2.303	GT:AD:DP:GQ:PL	1/1:0,2:2:6:90,6,0
3L	24406602	.	C	A	62.74	.	AC=2;AF=1.00;AN=2;DP=3;ExcessHet=3.0103;FS=0.000;MLEAC=2;MLEAF=1.00;MQ=44.00;QD=31.37;SOR=2.303	GT:AD:DP:GQ:PL	1/1:0,2:2:6:90,6,0
3L	24413399	.	A	G	38.90	.	AC=1;AF=0.500;AN=2;BaseQRankSum=0.319;ClippingRankSum=0.000;DP=4;ExcessHet=3.0103;FS=6.021;MLEAC=1;MLEAF=0.500;MQ=36.87;MQRankSum=-1.150;QD=9.73;ReadPosRankSum=-0.674;SOR=2.788	GT:AD:DP:GQ:PL	0/1:1,3:4:15:67,0,15
3L	24413443	.	A	C	84.77	.	AC=1;AF=0.500;AN=2;BaseQRankSum=0.000;ClippingRankSum=0.000;DP=8;ExcessHet=3.0103;FS=4.260;MLEAC=1;MLEAF=0.500;MQ=36.44;MQRankSum=-0.887;QD=10.60;ReadPosRankSum=0.566;SOR=2.833	GT:AD:DP:GQ:PL	0/1:3,5:8:59:113,0,59
3L	24413788	.	C	T	48.18	.	AC=1;AF=0.500;AN=2;BaseQRankSum=0.524;ClippingRankSum=0.000;DP=5;ExcessHet=3.0103;FS=0.000;MLEAC=1;MLEAF=0.500;MQ=38.95;MQRankSum=-1.282;QD=9.64;ReadPosRankSum=0.000;SOR=0.223	GT:AD:DP:GQ:PL	0/1:1,4:5:10:76,0,10
3L	24413821	.	A	C	213.78	.	AC=2;AF=1.00;AN=2;DP=8;ExcessHet=3.0103;FS=0.000;MLEAC=2;MLEAF=1.00;MQ=37.45;QD=26.72;SOR=0.693	GT:AD:DP:GQ:PL	1/1:0,8:8:24:242,24,0
3L	24413857	.	T	TTCCGCGTTACATTTATGGCTTAGG	119.73	.	AC=1;AF=0.500;AN=2;BaseQRankSum=0.084;ClippingRankSum=0.000;DP=10;ExcessHet=3.0103;FS=7.782;MLEAC=1;MLEAF=0.500;MQ=37.79;MQRankSum=-1.834;QD=11.97;ReadPosRankSum=0.648;SOR=1.402	GT:AD:DP:GQ:PL	0/1:3,7:10:55:157,0,55
3L	24413866	.	TA	T	119.73	.	AC=1;AF=0.500;AN=2;BaseQRankSum=-1.111;ClippingRankSum=0.000;DP=10;ExcessHet=3.0103;FS=7.782;MLEAC=1;MLEAF=0.500;MQ=37.79;MQRankSum=-1.834;QD=11.97;ReadPosRankSum=0.536;SOR=1.402	GT:AD:DP:GQ:PL	0/1:3,7:10:55:157,0,55
3L	24413869	.	G	T	382.73	.	AC=2;AF=1.00;AN=2;DP=10;ExcessHet=3.0103;FS=0.000;MLEAC=1;MLEAF=0.500;MQ=37.79;QD=26.93;SOR=1.609	GT:AD:DP:GQ:PL	1/1:0,10:10:30:365,30,0
3L	24422553	.	A	G	62.74	.	AC=2;AF=1.00;AN=2;DP=2;ExcessHet=3.0103;FS=0.000;MLEAC=2;MLEAF=1.00;MQ=40.20;QD=31.37;SOR=2.303	GT:AD:DP:GQ:PL	1/1:0,2:2:6:90,6,0
3L	24422555	.	G	A	62.74	.	AC=2;AF=1.00;AN=2;DP=2;ExcessHet=3.0103;FS=0.000;MLEAC=2;MLEAF=1.00;MQ=40.20;QD=31.37;SOR=2.303	GT:AD:DP:GQ:PL	1/1:0,2:2:6:90,6,0
3L	24422563	.	T	G	62.74	.	AC=2;AF=1.00;AN=2;DP=2;ExcessHet=3.0103;FS=0.000;MLEAC=2;MLEAF=1.00;MQ=40.20;QD=31.37;SOR=2.303	GT:AD:DP:GQ:PL	1/1:0,2:2:6:90,6,0
3L	24422567	.	T	A	62.74	.	AC=2;AF=1.00;AN=2;DP=2;ExcessHet=3.0103;FS=0.000;MLEAC=2;MLEAF=1.00;MQ=40.20;QD=31.37;SOR=2.303	GT:AD:DP:GQ:PL	1/1:0,2:2:6:90,6,0
3L	24422579	.	G	A	30.74	.	AC=2;AF=1.00;AN=2;DP=2;ExcessHet=3.0103;FS=0.000;MLEAC=2;MLEAF=1.00;MQ=40.20;QD=15.37;SOR=2.303	GT:AD:DP:GQ:PL	1/1:0,2:2:6:58,6,0
3L	24430076	.	T	G	196.78	.	AC=2;AF=1.00;AN=2;DP=9;ExcessHet=3.0103;FS=0.000;MLEAC=2;MLEAF=1.00;MQ=37.99;QD=21.86;SOR=4.615	GT:AD:DP:GQ:PL	1/1:0,9:9:27:225,27,0
3L	24430173	.	G	A	202.78	.	AC=2;AF=1.00;AN=2;DP=9;ExcessHet=3.0103;FS=0.000;MLEAC=2;MLEAF=1.00;MQ=37.48;QD=25.35;SOR=4.407	GT:AD:DP:GQ:PL	1/1:0,8:8:24:231,24,0
3L	24430412	.	T	G	445.77	.	AC=2;AF=1.00;AN=2;DP=18;ExcessHet=3.0103;FS=0.000;MLEAC=2;MLEAF=1.00;MQ=38.81;QD=24.76;SOR=4.407	GT:AD:DP:GQ:PL	1/1:0,18:18:54:474,54,0
3L	24430466	.	C	T	193.77	.	AC=1;AF=0.500;AN=2;BaseQRankSum=2.244;ClippingRankSum=0.000;DP=36;ExcessHet=3.0103;FS=39.154;MLEAC=1;MLEAF=0.500;MQ=36.17;MQRankSum=1.472;QD=5.38;ReadPosRankSum=-0.744;SOR=4.607	GT:AD:DP:GQ:PL	0/1:27,9:36:99:222,0,603
3L	24430711	.	A	C	879.77	.	AC=2;AF=1.00;AN=2;BaseQRankSum=-0.628;ClippingRankSum=0.000;DP=36;ExcessHet=3.0103;FS=2.808;MLEAC=2;MLEAF=1.00;MQ=32.61;MQRankSum=0.176;QD=24.44;ReadPosRankSum=-0.772;SOR=1.819	GT:AD:DP:GQ:PL	1/1:2,34:36:53:908,53,0
3L	24430939	.	A	G	413.41	.	AC=2;AF=1.00;AN=2;BaseQRankSum=-0.620;ClippingRankSum=0.000;DP=21;ExcessHet=3.0103;FS=0.000;MLEAC=2;MLEAF=1.00;MQ=24.51;MQRankSum=-0.484;QD=19.69;ReadPosRankSum=0.526;SOR=0.793	GT:AD:DP:GQ:PL	1/1:2,19:21:8:441,8,0
3L	24431315	.	T	TAATGC	211.73	.	AC=1;AF=0.500;AN=2;DP=7;ExcessHet=3.0103;FS=0.000;MLEAC=1;MLEAF=0.500;MQ=31.60;QD=27.69;SOR=2.303	GT:AD:DP:GQ:PL	0/1:0,6:6:99:249,0,104
3L	24431317	.	T	TAG	211.73	.	AC=1;AF=0.500;AN=2;BaseQRankSum=-1.465;ClippingRankSum=0.000;DP=7;ExcessHet=3.0103;FS=0.000;MLEAC=1;MLEAF=0.500;MQ=29.31;MQRankSum=-0.366;QD=30.25;ReadPosRankSum=1.465;SOR=1.179	GT:AD:DP:GQ:PL	0/1:1,6:7:99:249,0,104
3L	24431319	.	T	TG	211.73	.	AC=1;AF=0.500;AN=2;BaseQRankSum=-1.465;ClippingRankSum=0.000;DP=7;ExcessHet=3.0103;FS=0.000;MLEAC=1;MLEAF=0.500;MQ=29.31;MQRankSum=-0.366;QD=30.25;ReadPosRankSum=1.465;SOR=1.179	GT:AD:DP:GQ:PL	0/1:1,6:7:99:249,0,104
3L	24431320	.	C	CA	211.73	.	AC=1;AF=0.500;AN=2;BaseQRankSum=-0.366;ClippingRankSum=0.000;DP=7;ExcessHet=3.0103;FS=0.000;MLEAC=1;MLEAF=0.500;MQ=29.31;MQRankSum=-0.366;QD=30.25;ReadPosRankSum=1.465;SOR=1.179	GT:AD:DP:GQ:PL	0/1:1,6:7:99:249,0,104
3L	24431324	.	T	TA	211.73	.	AC=1;AF=0.500;AN=2;BaseQRankSum=0.000;ClippingRankSum=0.000;DP=7;ExcessHet=3.0103;FS=0.000;MLEAC=1;MLEAF=0.500;MQ=29.31;MQRankSum=-0.366;QD=30.25;ReadPosRankSum=1.465;SOR=1.179	GT:AD:DP:GQ:PL	0/1:1,6:7:99:249,0,104
3L	24431326	.	C	CACTTATCACCA	211.73	.	AC=1;AF=0.500;AN=2;BaseQRankSum=0.792;ClippingRankSum=0.000;DP=7;ExcessHet=3.0103;FS=0.000;MLEAC=1;MLEAF=0.500;MQ=29.31;MQRankSum=-0.366;QD=30.25;ReadPosRankSum=1.465;SOR=1.179	GT:AD:DP:GQ:PL	0/1:1,6:7:99:249,0,104
3L	24431638	.	C	T	100.28	.	AC=1;AF=0.500;AN=2;BaseQRankSum=0.210;ClippingRankSum=0.000;DP=6;ExcessHet=3.0103;FS=0.000;MLEAC=1;MLEAF=0.500;MQ=30.48;MQRankSum=-0.210;QD=16.71;ReadPosRankSum=-0.967;SOR=0.707	GT:AD:DP:GQ:PL	0/1:1,5:6:9:128,0,9
3L	24431701	.	T	C	319.94	.	AC=2;AF=1.00;AN=2;BaseQRankSum=-1.321;ClippingRankSum=0.000;DP=15;ExcessHet=3.0103;FS=0.000;MLEAC=2;MLEAF=1.00;MQ=30.34;MQRankSum=-0.124;QD=21.33;ReadPosRankSum=1.699;SOR=0.527	GT:AD:DP:GQ:PL	1/1:1,14:15:14:348,14,0
3L	24431732	.	C	A	460.77	.	AC=2;AF=1.00;AN=2;BaseQRankSum=1.670;ClippingRankSum=0.000;DP=21;ExcessHet=3.0103;FS=0.000;MLEAC=2;MLEAF=1.00;MQ=32.00;MQRankSum=-0.096;QD=24.25;ReadPosRankSum=-0.384;SOR=1.179	GT:AD:DP:GQ:PL	1/1:1,18:19:30:489,30,0
3L	24432081	.	TA	T	1458.73	.	AC=2;AF=1.00;AN=2;DP=37;ExcessHet=3.0103;FS=0.000;MLEAC=2;MLEAF=1.00;MQ=36.69;QD=27.17;SOR=0.693	GT:AD:DP:GQ:PL	1/1:0,34:34:99:1496,105,0
3L	24432102	.	C	T	1546.77	.	AC=2;AF=1.00;AN=2;DP=37;ExcessHet=3.0103;FS=0.000;MLEAC=2;MLEAF=1.00;MQ=37.58;QD=22.98;SOR=0.746	GT:AD:DP:GQ:PL	1/1:0,37:37:99:1575,111,0
3L	24432191	.	T	A	1042.77	.	AC=2;AF=1.00;AN=2;DP=40;ExcessHet=3.0103;FS=0.000;MLEAC=2;MLEAF=1.00;MQ=40.28;QD=26.07;SOR=0.693	GT:AD:DP:GQ:PL	1/1:0,40:40:99:1071,119,0
3L	24432249	.	C	T	1192.77	.	AC=2;AF=1.00;AN=2;DP=45;ExcessHet=3.0103;FS=0.000;MLEAC=2;MLEAF=1.00;MQ=42.70;QD=26.51;SOR=0.929	GT:AD:DP:GQ:PL	1/1:0,45:45:99:1221,135,0
3L	24432727	.	T	TCG	1669.73	.	AC=1;AF=0.500;AN=2;DP=39;ExcessHet=3.0103;FS=0.000;MLEAC=1;MLEAF=0.500;MQ=43.28;QD=34.39;SOR=1.096	GT:AD:DP:GQ:PL	0/1:0,39:39:99:1707,0,164
3L	24432731	.	GAGTGTGGAAGTGGATCCTCGAGTA	G	1639.73	.	AC=1;AF=0.500;AN=2;BaseQRankSum=-1.546;ClippingRankSum=0.000;DP=41;ExcessHet=3.0103;FS=0.000;MLEAC=1;MLEAF=0.500;MQ=43.20;MQRankSum=2.014;QD=30.66;ReadPosRankSum=1.480;SOR=0.432	GT:AD:DP:GQ:PL	0/1:1,40:41:99:1677,0,167
3L	24432762	.	T	A	1626.77	.	AC=1;AF=0.500;AN=2;BaseQRankSum=-0.928;ClippingRankSum=0.000;DP=41;ExcessHet=3.0103;FS=0.000;MLEAC=1;MLEAF=0.500;MQ=43.20;MQRankSum=2.014;QD=28.99;ReadPosRankSum=-0.967;SOR=0.593	GT:AD:DP:GQ:PL	0/1:1,40:41:99:1655,0,167
3L	24432888	.	T	C	1257.77	.	AC=2;AF=1.00;AN=2;DP=49;ExcessHet=3.0103;FS=0.000;MLEAC=2;MLEAF=1.00;MQ=43.74;QD=25.67;SOR=0.733	GT:AD:DP:GQ:PL	1/1:0,49:49:99:1286,146,0
3L	24433864	.	T	G	477.77	.	AC=2;AF=1.00;AN=2;DP=19;ExcessHet=3.0103;FS=0.000;MLEAC=2;MLEAF=1.00;MQ=31.26;QD=25.15;SOR=2.419	GT:AD:DP:GQ:PL	1/1:0,19:19:57:506,57,0
3L	24433941	.	GTATTCCTGCGA	G	253.77	.	AC=1;AF=0.500;AN=2;BaseQRankSum=-0.489;ClippingRankSum=0.000;DP=11;ExcessHet=3.0103;FS=4.260;MLEAC=1;MLEAF=0.500;MQ=24.57;MQRankSum=-0.489;QD=31.72;ReadPosRankSum=1.534;SOR=1.447	GT:AD:DP:GQ:PL	0/1:1,7:8:21:291,0,21
3L	24434058	.	A	G	338.79	.	AC=2;AF=1.00;AN=2;BaseQRankSum=-0.746;ClippingRankSum=0.000;DP=17;ExcessHet=3.0103;FS=0.000;MLEAC=2;MLEAF=1.00;MQ=28.87;MQRankSum=-0.345;QD=19.93;ReadPosRankSum=-0.686;SOR=0.330	GT:AD:DP:GQ:PL	1/1:1,16:17:23:367,23,0
3L	24434299	.	A	T	109.96	.	AC=1;AF=0.500;AN=2;BaseQRankSum=1.465;ClippingRankSum=0.000;DP=8;ExcessHet=3.0103;FS=0.000;MLEAC=1;MLEAF=0.500;MQ=32.94;MQRankSum=0.000;QD=15.71;ReadPosRankSum=0.366;SOR=2.584	GT:AD:DP:GQ:PL	0/1:1,6:7:5:137,0,5
3L	24434316	.	T	TCAG	295.73	.	AC=1;AF=0.500;AN=2;BaseQRankSum=1.150;ClippingRankSum=0.000;DP=9;ExcessHet=3.0103;FS=0.000;MLEAC=1;MLEAF=0.500;MQ=33.67;MQRankSum=0.157;QD=33.01;ReadPosRankSum=0.157;SOR=2.833	GT:AD:DP:GQ:PL	0/1:1,7:8:44:333,0,44
3L	24434318	.	T	TCTAGC	295.73	.	AC=1;AF=0.500;AN=2;BaseQRankSum=0.967;ClippingRankSum=0.000;DP=10;ExcessHet=3.0103;FS=0.000;MLEAC=1;MLEAF=0.500;MQ=32.62;MQRankSum=0.000;QD=32.86;ReadPosRankSum=0.000;SOR=3.056	GT:AD:DP:GQ:PL	0/1:1,8:9:44:333,0,44
3L	24435228	.	TTAAAAACTTC	T	1088.73	.	AC=2;AF=1.00;AN=2;DP=26;ExcessHet=3.0103;FS=0.000;MLEAC=2;MLEAF=1.00;MQ=40.18;QD=36.09;SOR=4.174	GT:AD:DP:GQ:PL	1/1:0,25:25:76:1126,76,0
3L	24440789	.	T	A	454.77	.	AC=2;AF=1.00;AN=2;DP=17;ExcessHet=3.0103;FS=0.000;MLEAC=2;MLEAF=1.00;MQ=40.30;QD=26.75;SOR=5.784	GT:AD:DP:GQ:PL	1/1:0,17:17:51:483,51,0
3L	24441069	.	A	T	318.77	.	AC=2;AF=1.00;AN=2;DP=14;ExcessHet=3.0103;FS=0.000;MLEAC=2;MLEAF=1.00;MQ=40.20;QD=22.77;SOR=5.421	GT:AD:DP:GQ:PL	1/1:0,14:14:41:347,41,0
3L	24445926	.	C	T	103.90	.	AC=2;AF=1.00;AN=2;DP=5;ExcessHet=3.0103;FS=0.000;MLEAC=2;MLEAF=1.00;MQ=28.50;QD=20.78;SOR=3.611	GT:AD:DP:GQ:PL	1/1:0,5:5:15:132,15,0
3L	24445984	.	C	T	131.84	.	AC=2;AF=1.00;AN=2;DP=7;ExcessHet=3.0103;FS=0.000;MLEAC=2;MLEAF=1.00;MQ=30.33;QD=21.97;SOR=1.329	GT:AD:DP:GQ:PL	1/1:0,6:6:18:160,18,0
3L	24446185	.	C	A	418.77	.	AC=2;AF=1.00;AN=2;DP=17;ExcessHet=3.0103;FS=0.000;MLEAC=2;MLEAF=1.00;MQ=37.23;QD=24.63;SOR=1.739	GT:AD:DP:GQ:PL	1/1:0,17:17:51:447,51,0
3L	24446483	.	G	T	1080.77	.	AC=2;AF=1.00;AN=2;DP=40;ExcessHet=3.0103;FS=0.000;MLEAC=2;MLEAF=1.00;MQ=37.39;QD=27.02;SOR=1.292	GT:AD:DP:GQ:PL	1/1:0,40:40:99:1109,120,0
3L	24446567	.	C	T	1083.77	.	AC=2;AF=1.00;AN=2;BaseQRankSum=0.381;ClippingRankSum=0.000;DP=42;ExcessHet=3.0103;FS=0.000;MLEAC=2;MLEAF=1.00;MQ=38.09;MQRankSum=-0.817;QD=25.80;ReadPosRankSum=-0.604;SOR=0.286	GT:AD:DP:GQ:PL	1/1:1,41:42:98:1112,98,0
3L	24448106	.	C	A	337.77	.	AC=2;AF=1.00;AN=2;DP=13;ExcessHet=3.0103;FS=0.000;MLEAC=2;MLEAF=1.00;MQ=37.10;QD=25.98;SOR=1.179	GT:AD:DP:GQ:PL	1/1:0,13:13:39:366,39,0
3L	24448306	.	C	T	158.80	.	AC=2;AF=1.00;AN=2;DP=10;ExcessHet=3.0103;FS=0.000;MLEAC=2;MLEAF=1.00;MQ=36.83;QD=22.69;SOR=4.174	GT:AD:DP:GQ:PL	1/1:0,7:7:21:187,21,0
3L	24450283	.	C	CCTCCGTACA	322.75	.	AC=2;AF=1.00;AN=2;DP=8;ExcessHet=3.0103;FS=0.000;MLEAC=2;MLEAF=1.00;MQ=26.37;QD=28.35;SOR=2.584	GT:AD:DP:GQ:PL	1/1:0,7:7:24:360,24,0
3L	24452022	.	T	A	350.77	.	AC=1;AF=0.500;AN=2;BaseQRankSum=1.863;ClippingRankSum=0.000;DP=66;ExcessHet=3.0103;FS=3.909;MLEAC=1;MLEAF=0.500;MQ=41.07;MQRankSum=0.485;QD=5.85;ReadPosRankSum=-0.615;SOR=1.609	GT:AD:DP:GQ:PL	0/1:40,20:60:99:379,0,929
3L	24452092	.	T	A	287.77	.	AC=1;AF=0.500;AN=2;BaseQRankSum=1.529;ClippingRankSum=0.000;DP=62;ExcessHet=3.0103;FS=3.835;MLEAC=1;MLEAF=0.500;MQ=36.81;MQRankSum=-0.081;QD=4.96;ReadPosRankSum=1.582;SOR=1.702	GT:AD:DP:GQ:PL	0/1:40,18:58:99:316,0,913
3L	24452118	.	T	C	78.77	.	AC=1;AF=0.500;AN=2;BaseQRankSum=-1.716;ClippingRankSum=0.000;DP=56;ExcessHet=3.0103;FS=4.864;MLEAC=1;MLEAF=0.500;MQ=34.68;MQRankSum=1.539;QD=1.43;ReadPosRankSum=0.937;SOR=2.053	GT:AD:DP:GQ:PL	0/1:45,10:55:99:107,0,1052
3L	24452214	.	G	A	118.77	.	AC=1;AF=0.500;AN=2;BaseQRankSum=2.590;ClippingRankSum=0.000;DP=50;ExcessHet=3.0103;FS=7.511;MLEAC=1;MLEAF=0.500;MQ=38.35;MQRankSum=-0.147;QD=2.38;ReadPosRankSum=1.098;SOR=2.772	GT:AD:DP:GQ:PL	0/1:39,11:50:99:147,0,1639
3L	24452224	.	A	T	1699.77	.	AC=1;AF=0.500;AN=2;BaseQRankSum=1.198;ClippingRankSum=0.000;DP=60;ExcessHet=3.0103;FS=3.794;MLEAC=1;MLEAF=0.500;MQ=38.67;MQRankSum=0.506;QD=28.81;ReadPosRankSum=0.343;SOR=0.247	GT:AD:DP:GQ:PL	0/1:17,42:59:99:1728,0,634
3L	24452226	.	A	T	1699.77	.	AC=1;AF=0.500;AN=2;BaseQRankSum=-0.603;ClippingRankSum=0.000;DP=61;ExcessHet=3.0103;FS=3.766;MLEAC=1;MLEAF=0.500;MQ=38.76;MQRankSum=0.565;QD=28.33;ReadPosRankSum=0.510;SOR=0.259	GT:AD:DP:GQ:PL	0/1:17,43:60:99:1728,0,634
3L	24452230	.	C	T	2286.77	.	AC=2;AF=1.00;AN=2;BaseQRankSum=-0.065;ClippingRankSum=0.000;DP=61;ExcessHet=3.0103;FS=5.600;MLEAC=2;MLEAF=1.00;MQ=38.76;MQRankSum=0.188;QD=32.82;ReadPosRankSum=0.962;SOR=3.538	GT:AD:DP:GQ:PL	1/1:2,59:61:99:2315,127,0
3L	24452334	.	G	A	899.77	.	AC=1;AF=0.500;AN=2;BaseQRankSum=2.237;ClippingRankSum=0.000;DP=57;ExcessHet=3.0103;FS=0.000;MLEAC=1;MLEAF=0.500;MQ=38.63;MQRankSum=-0.462;QD=16.07;ReadPosRankSum=1.131;SOR=2.066	GT:AD:DP:GQ:PL	0/1:15,41:56:99:928,0,239
3L	24453922	.	TTTGTGTAGCCAGCACAAGGG	T	53.70	.	AC=2;AF=1.00;AN=2;DP=3;ExcessHet=3.0103;FS=0.000;MLEAC=2;MLEAF=1.00;MQ=44.00;QD=26.85;SOR=2.303	GT:AD:DP:GQ:PL	1/1:0,2:2:6:90,6,0
3L	24455815	.	C	T	36.77	.	AC=1;AF=0.500;AN=2;BaseQRankSum=0.674;ClippingRankSum=0.000;DP=10;ExcessHet=3.0103;FS=0.000;MLEAC=1;MLEAF=0.500;MQ=40.20;MQRankSum=-0.842;QD=6.13;ReadPosRankSum=0.000;SOR=0.693	GT:AD:DP:GQ:PL	0/1:3,3:6:64:65,0,64
3L	24455835	.	T	A	132.84	.	AC=2;AF=1.00;AN=2;DP=10;ExcessHet=3.0103;FS=0.000;MLEAC=2;MLEAF=1.00;MQ=40.20;QD=22.14;SOR=3.912	GT:AD:DP:GQ:PL	1/1:0,6:6:18:161,18,0
3L	24456020	.	G	C	103.90	.	AC=2;AF=1.00;AN=2;DP=6;ExcessHet=3.0103;FS=0.000;MLEAC=2;MLEAF=1.00;MQ=37.92;QD=20.78;SOR=3.611	GT:AD:DP:GQ:PL	1/1:0,5:5:15:132,15,0
3L	24461865	.	G	C	403.78	.	AC=1;AF=0.500;AN=2;BaseQRankSum=-0.495;ClippingRankSum=0.000;DP=20;ExcessHet=3.0103;FS=10.000;MLEAC=1;MLEAF=0.500;MQ=25.71;MQRankSum=-1.192;QD=20.19;ReadPosRankSum=0.933;SOR=5.892	GT	./.
3L	24462125	.	A	G	438.77	.	AC=2;AF=1.00;AN=2;BaseQRankSum=0.000;ClippingRankSum=0.000;DP=20;ExcessHet=3.0103;FS=0.000;MLEAC=2;MLEAF=1.00;MQ=25.38;MQRankSum=-0.299;QD=21.94;ReadPosRankSum=-0.166;SOR=0.507	GT:AD:DP:GQ:PL	1/1:1,19:20:32:467,32,0
3L	24462337	.	C	T	798.77	.	AC=2;AF=1.00;AN=2;DP=31;ExcessHet=3.0103;FS=0.000;MLEAC=2;MLEAF=1.00;MQ=27.71;QD=25.77;SOR=0.892	GT:AD:DP:GQ:PL	1/1:0,31:31:93:827,93,0
3L	24462485	.	A	C	593.77	.	AC=2;AF=1.00;AN=2;DP=23;ExcessHet=3.0103;FS=0.000;MLEAC=2;MLEAF=1.00;MQ=30.64;QD=25.82;SOR=1.708	GT:AD:DP:GQ:PL	1/1:0,23:23:69:622,69,0
3L	24462680	.	A	G	535.77	.	AC=2;AF=1.00;AN=2;BaseQRankSum=-0.266;ClippingRankSum=0.000;DP=24;ExcessHet=3.0103;FS=0.000;MLEAC=2;MLEAF=1.00;MQ=39.11;MQRankSum=0.241;QD=23.29;ReadPosRankSum=1.542;SOR=1.528	GT:AD:DP:GQ:PL	1/1:1,22:23:41:564,41,0
3L	24462712	.	A	G	692.77	.	AC=2;AF=1.00;AN=2;BaseQRankSum=1.288;ClippingRankSum=0.000;DP=29;ExcessHet=3.0103;FS=0.000;MLEAC=2;MLEAF=1.00;MQ=35.58;MQRankSum=-0.630;QD=24.74;ReadPosRankSum=-0.326;SOR=0.804	GT:AD:DP:GQ:PL	1/1:1,27:28:57:721,57,0
3L	24462922	.	C	T	890.77	.	AC=2;AF=1.00;AN=2;BaseQRankSum=1.560;ClippingRankSum=0.000;DP=37;ExcessHet=3.0103;FS=0.000;MLEAC=2;MLEAF=1.00;MQ=34.99;MQRankSum=-0.441;QD=24.74;ReadPosRankSum=-0.753;SOR=0.297	GT:AD:DP:GQ:PL	1/1:1,35:36:82:919,82,0
3L	24471765	.	C	T	136.84	.	AC=2;AF=1.00;AN=2;DP=6;ExcessHet=3.0103;FS=0.000;MLEAC=2;MLEAF=1.00;MQ=41.07;QD=22.81;SOR=3.912	GT:AD:DP:GQ:PL	1/1:0,6:6:18:165,18,0
3L	24472144	.	T	G	644.77	.	AC=2;AF=1.00;AN=2;BaseQRankSum=-2.051;ClippingRankSum=0.000;DP=29;ExcessHet=3.0103;FS=12.863;MLEAC=2;MLEAF=1.00;MQ=35.45;MQRankSum=1.187;QD=22.23;ReadPosRankSum=-0.407;SOR=2.695	GT:AD:DP:GQ:PL	1/1:2,27:29:32:673,32,0
3L	24472350	.	A	T	258.78	.	AC=2;AF=1.00;AN=2;BaseQRankSum=1.837;ClippingRankSum=0.000;DP=13;ExcessHet=3.0103;FS=3.802;MLEAC=2;MLEAF=1.00;MQ=29.71;MQRankSum=-0.920;QD=21.56;ReadPosRankSum=-0.517;SOR=1.033	GT:AD:DP:GQ:PL	1/1:1,11:12:26:287,26,0
3L	24472516	.	C	T	564.77	.	AC=2;AF=1.00;AN=2;DP=22;ExcessHet=3.0103;FS=0.000;MLEAC=2;MLEAF=1.00;MQ=35.69;QD=25.67;SOR=6.273	GT:AD:DP:GQ:PL	1/1:0,22:22:66:593,66,0
3L	24472549	.	C	T	1006.77	.	AC=2;AF=1.00;AN=2;DP=22;ExcessHet=3.0103;FS=0.000;MLEAC=2;MLEAF=1.00;MQ=34.84;QD=28.44;SOR=4.804	GT:AD:DP:GQ:PL	1/1:0,22:22:69:1035,69,0
3L	24472553	.	C	A	1006.77	.	AC=2;AF=1.00;AN=2;DP=24;ExcessHet=3.0103;FS=0.000;MLEAC=2;MLEAF=1.00;MQ=34.67;QD=27.45;SOR=4.892	GT:AD:DP:GQ:PL	1/1:0,23:23:69:1035,69,0
3L	24472556	.	T	C	1006.77	.	AC=2;AF=1.00;AN=2;DP=23;ExcessHet=3.0103;FS=0.000;MLEAC=2;MLEAF=1.00;MQ=34.52;QD=28.68;SOR=4.804	GT:AD:DP:GQ:PL	1/1:0,22:22:69:1035,69,0
3L	24472565	.	T	A	1051.77	.	AC=2;AF=1.00;AN=2;DP=25;ExcessHet=3.0103;FS=0.000;MLEAC=2;MLEAF=1.00;MQ=33.46;QD=29.83;SOR=2.925	GT:AD:DP:GQ:PL	1/1:0,24:24:72:1080,72,0
3L	24472575	.	T	A	1186.77	.	AC=2;AF=1.00;AN=2;DP=27;ExcessHet=3.0103;FS=0.000;MLEAC=2;MLEAF=1.00;MQ=32.77;QD=29.52;SOR=1.697	GT:AD:DP:GQ:PL	1/1:0,26:26:81:1215,81,0
3L	24472582	.	C	A	1205.77	.	AC=2;AF=1.00;AN=2;DP=28;ExcessHet=3.0103;FS=0.000;MLEAC=2;MLEAF=1.00;MQ=32.15;QD=38.82;SOR=1.528	GT:AD:DP:GQ:PL	1/1:0,27:27:84:1234,84,0
3L	24472627	.	T	TA	627.73	.	AC=2;AF=1.00;AN=2;BaseQRankSum=0.000;ClippingRankSum=0.000;DP=36;ExcessHet=3.0103;FS=3.424;MLEAC=2;MLEAF=1.00;MQ=27.73;MQRankSum=-1.407;QD=19.02;ReadPosRankSum=-1.524;SOR=0.618	GT:AD:DP:GQ:PL	1/1:1,32:33:78:665,78,0
3L	24472831	.	G	A	376.77	.	AC=2;AF=1.00;AN=2;DP=21;ExcessHet=3.0103;FS=0.000;MLEAC=2;MLEAF=1.00;MQ=37.62;QD=25.12;SOR=5.549	GT:AD:DP:GQ:PL	1/1:0,15:15:45:405,45,0
3L	24472919	.	C	CAACACACAGCTATGTTGCATAAATGCTGAGTCGGCTTGCCGACCATGGCTTTATGGCGTGATGCATTGGAGCCACAGTAGATTTACATTTTCATATT	544.73	.	AC=2;AF=1.00;AN=2;DP=16;ExcessHet=3.0103;FS=0.000;MLEAC=2;MLEAF=1.00;MQ=31.63;QD=26.59;SOR=5.283	GT:AD:DP:GQ:PL	1/1:0,13:13:39:582,39,0
3L	24473311	.	G	T	146.90	.	AC=2;AF=1.00;AN=2;DP=7;ExcessHet=3.0103;FS=0.000;MLEAC=2;MLEAF=1.00;MQ=35.14;QD=29.38;SOR=1.022	GT:AD:DP:GQ:PL	1/1:0,5:5:15:175,15,0
3L	24473405	.	G	A	52.88	.	AC=1;AF=0.500;AN=2;BaseQRankSum=0.000;ClippingRankSum=0.000;DP=4;ExcessHet=3.0103;FS=0.000;MLEAC=1;MLEAF=0.500;MQ=35.89;MQRankSum=1.150;QD=13.22;ReadPosRankSum=-0.319;SOR=0.916	GT:AD:DP:GQ:PL	0/1:1,3:4:16:81,0,16
3L	24473547	.	A	T	111.77	.	AC=1;AF=0.500;AN=2;BaseQRankSum=0.000;ClippingRankSum=0.000;DP=8;ExcessHet=3.0103;FS=8.451;MLEAC=1;MLEAF=0.500;MQ=31.71;MQRankSum=2.025;QD=13.97;ReadPosRankSum=-0.674;SOR=3.229	GT:AD:DP:GQ:PL	0/1:4,4:8:99:140,0,167
3L	24473561	.	G	A	85.77	.	AC=1;AF=0.500;AN=2;BaseQRankSum=0.000;ClippingRankSum=0.000;DP=7;ExcessHet=3.0103;FS=8.451;MLEAC=1;MLEAF=0.500;MQ=30.34;MQRankSum=1.718;QD=12.25;ReadPosRankSum=0.566;SOR=2.788	GT:AD:DP:GQ:PL	0/1:4,3:7:99:114,0,170
3L	24473573	.	G	A	85.77	.	AC=1;AF=0.500;AN=2;BaseQRankSum=1.282;ClippingRankSum=0.000;DP=7;ExcessHet=3.0103;FS=3.136;MLEAC=1;MLEAF=0.500;MQ=30.34;MQRankSum=-2.189;QD=12.25;ReadPosRankSum=-0.792;SOR=0.916	GT:AD:DP:GQ:PL	0/1:4,3:7:99:114,0,168
3L	24473576	.	A	G	85.77	.	AC=1;AF=0.500;AN=2;BaseQRankSum=-0.842;ClippingRankSum=0.000;DP=7;ExcessHet=3.0103;FS=3.136;MLEAC=1;MLEAF=0.500;MQ=30.34;MQRankSum=-2.189;QD=12.25;ReadPosRankSum=-0.792;SOR=0.916	GT:AD:DP:GQ:PL	0/1:4,3:7:99:114,0,168
3L	24473916	.	T	C	241.84	.	AC=2;AF=1.00;AN=2;DP=6;ExcessHet=3.0103;FS=0.000;MLEAC=2;MLEAF=1.00;MQ=37.92;QD=27.93;SOR=3.912	GT:AD:DP:GQ:PL	1/1:0,6:6:18:270,18,0
3L	24473918	.	C	T	241.84	.	AC=2;AF=1.00;AN=2;DP=6;ExcessHet=3.0103;FS=0.000;MLEAC=2;MLEAF=1.00;MQ=37.92;QD=28.39;SOR=3.912	GT:AD:DP:GQ:PL	1/1:0,6:6:18:270,18,0
3L	24473953	.	A	T	300.77	.	AC=2;AF=1.00;AN=2;DP=12;ExcessHet=3.0103;FS=0.000;MLEAC=2;MLEAF=1.00;MQ=41.07;QD=25.06;SOR=5.136	GT:AD:DP:GQ:PL	1/1:0,12:12:36:329,36,0
3L	24473986	.	C	T	384.77	.	AC=2;AF=1.00;AN=2;DP=15;ExcessHet=3.0103;FS=0.000;MLEAC=2;MLEAF=1.00;MQ=41.67;QD=25.65;SOR=5.549	GT:AD:DP:GQ:PL	1/1:0,15:15:45:413,45,0
3L	24473998	.	C	T	431.77	.	AC=2;AF=1.00;AN=2;DP=17;ExcessHet=3.0103;FS=0.000;MLEAC=2;MLEAF=1.00;MQ=41.95;QD=25.40;SOR=5.784	GT:AD:DP:GQ:PL	1/1:0,17:17:51:460,51,0
3L	24474456	.	A	G	421.77	.	AC=2;AF=1.00;AN=2;DP=17;ExcessHet=3.0103;FS=0.000;MLEAC=2;MLEAF=1.00;MQ=25.67;QD=24.81;SOR=1.061	GT:AD:DP:GQ:PL	1/1:0,17:17:51:450,51,0
3L	24474800	.	G	GGTGGAGGAGATTTACCCGAAACCCCATTGTTTAATAAATAAATATTATAATATTATCA	295.80	.	AC=1;AF=0.500;AN=2;BaseQRankSum=-1.593;ClippingRankSum=0.000;DP=9;ExcessHet=3.0103;FS=0.000;MLEAC=1;MLEAF=0.500;MQ=23.33;MQRankSum=-1.593;QD=32.87;ReadPosRankSum=-1.593;SOR=3.056	GT:AD:DP:GQ:PL	0/1:1,8:9:18:333,0,18
3L	24475036	.	T	C	62.77	.	AC=1;AF=0.500;AN=2;BaseQRankSum=0.674;ClippingRankSum=0.000;DP=10;ExcessHet=3.0103;FS=0.000;MLEAC=1;MLEAF=0.500;MQ=41.64;MQRankSum=-1.006;QD=7.85;ReadPosRankSum=-0.816;SOR=0.693	GT:AD:DP:GQ:PL	0/1:4,4:8:91:91,0,96
3L	24475050	.	T	G	81.77	.	AC=1;AF=0.500;AN=2;BaseQRankSum=0.862;ClippingRankSum=0.000;DP=12;ExcessHet=3.0103;FS=0.000;MLEAC=1;MLEAF=0.500;MQ=41.30;MQRankSum=-0.319;QD=8.18;ReadPosRankSum=-1.542;SOR=0.693	GT:AD:DP:GQ:PL	0/1:5,5:10:91:110,0,91
3L	24475131	.	C	T	46.77	.	AC=1;AF=0.500;AN=2;BaseQRankSum=-1.134;ClippingRankSum=0.000;DP=15;ExcessHet=3.0103;FS=0.000;MLEAC=1;MLEAF=0.500;MQ=43.11;MQRankSum=0.236;QD=3.12;ReadPosRankSum=1.650;SOR=0.260	GT:AD:DP:GQ:PL	0/1:10,5:15:75:75,0,288
3L	24475160	.	A	G	230.77	.	AC=1;AF=0.500;AN=2;BaseQRankSum=-2.651;ClippingRankSum=0.000;DP=17;ExcessHet=3.0103;FS=0.000;MLEAC=1;MLEAF=0.500;MQ=43.21;MQRankSum=-0.459;QD=13.57;ReadPosRankSum=-0.147;SOR=1.061	GT:AD:DP:GQ:PL	0/1:7,10:17:99:259,0,147
3L	24475234	.	G	A	37.77	.	AC=1;AF=0.500;AN=2;BaseQRankSum=2.025;ClippingRankSum=0.000;DP=8;ExcessHet=3.0103;FS=0.000;MLEAC=1;MLEAF=0.500;MQ=44.00;MQRankSum=0.000;QD=4.72;ReadPosRankSum=0.366;SOR=0.693	GT:AD:DP:GQ:PL	0/1:4,4:8:66:66,0,70
3L	24475339	.	T	C	130.77	.	AC=1;AF=0.500;AN=2;BaseQRankSum=-0.291;ClippingRankSum=0.000;DP=7;ExcessHet=3.0103;FS=0.000;MLEAC=1;MLEAF=0.500;MQ=39.28;MQRankSum=1.068;QD=18.68;ReadPosRankSum=1.718;SOR=0.368	GT:AD:DP:GQ:PL	0/1:3,4:7:99:159,0,165
3L	24475340	.	T	TGGCGGCA	121.73	.	AC=1;AF=0.500;AN=2;BaseQRankSum=-0.842;ClippingRankSum=0.000;DP=7;ExcessHet=3.0103;FS=0.000;MLEAC=1;MLEAF=0.500;MQ=39.28;MQRankSum=1.068;QD=17.39;ReadPosRankSum=1.368;SOR=0.368	GT:AD:DP:GQ:PL	0/1:3,4:7:99:159,0,165
3L	24475372	.	T	A	33.77	.	AC=1;AF=0.500;AN=2;BaseQRankSum=0.189;ClippingRankSum=0.000;DP=7;ExcessHet=3.0103;FS=0.000;MLEAC=1;MLEAF=0.500;MQ=38.24;MQRankSum=1.960;QD=5.63;ReadPosRankSum=-0.598;SOR=0.693	GT:AD:DP:GQ:PL	0/1:3,3:6:59:62,0,59
3L	24475398	.	C	CCAGGCG	152.73	.	AC=1;AF=0.500;AN=2;BaseQRankSum=-1.803;ClippingRankSum=0.000;DP=11;ExcessHet=3.0103;FS=0.000;MLEAC=1;MLEAF=0.500;MQ=40.14;MQRankSum=0.000;QD=13.88;ReadPosRankSum=-2.100;SOR=0.693	GT:AD:DP:GQ:PL	0/1:6,5:11:99:190,0,289
3L	24475400	.	T	TCGTTATAATCAGAAGTAAAATAAGAGGCCCCGCCGATGCGGTGCTATCTTCGTTCGG	237.73	.	AC=1;AF=0.500;AN=2;BaseQRankSum=-0.992;ClippingRankSum=0.000;DP=8;ExcessHet=3.0103;FS=0.000;MLEAC=1;MLEAF=0.500;MQ=38.87;MQRankSum=0.000;QD=29.72;ReadPosRankSum=-2.100;SOR=0.693	GT:AD:DP:GQ:PL	0/1:6,2:8:99:275,0,283
3L	24475403	.	C	CT	154.73	.	AC=1;AF=0.500;AN=2;BaseQRankSum=-1.077;ClippingRankSum=0.000;DP=11;ExcessHet=3.0103;FS=0.000;MLEAC=1;MLEAF=0.500;MQ=40.14;MQRankSum=0.510;QD=14.07;ReadPosRankSum=-3.067;SOR=1.609	GT:AD:DP:GQ:PL	0/1:6,5:11:99:192,0,289
3L	24475484	.	G	A	208.77	.	AC=1;AF=0.500;AN=2;BaseQRankSum=0.504;ClippingRankSum=0.000;DP=16;ExcessHet=3.0103;FS=0.000;MLEAC=1;MLEAF=0.500;MQ=42.07;MQRankSum=0.291;QD=13.05;ReadPosRankSum=0.469;SOR=0.941	GT:AD:DP:GQ:PL	0/1:7,9:16:99:237,0,140
3L	24475547	.	A	G	152.96	.	AC=1;AF=0.500;AN=2;BaseQRankSum=0.180;ClippingRankSum=0.000;DP=7;ExcessHet=3.0103;FS=0.000;MLEAC=1;MLEAF=0.500;MQ=41.50;MQRankSum=1.465;QD=21.85;ReadPosRankSum=-1.465;SOR=2.584	GT:AD:DP:GQ:PL	0/1:1,6:7:5:180,0,5
3L	24475576	.	TGTC	T	85.73	.	AC=1;AF=0.500;AN=2;BaseQRankSum=0.674;ClippingRankSum=0.000;DP=4;ExcessHet=3.0103;FS=0.000;MLEAC=1;MLEAF=0.500;MQ=39.53;MQRankSum=1.150;QD=21.43;ReadPosRankSum=-0.319;SOR=1.609	GT:AD:DP:GQ:PL	0/1:1,3:4:35:123,0,35
3L	24479178	.	G	GGAGAGAGCCGTAGAAGCGGACCTGGGGACCACGGTCCTCATTAAGGGGAGGGTGGTCCACAAGGACAATCTTAAA	85.73	.	AC=1;AF=0.500;AN=2;BaseQRankSum=-0.674;ClippingRankSum=0.000;DP=5;ExcessHet=3.0103;FS=0.000;MLEAC=1;MLEAF=0.500;MQ=36.13;MQRankSum=-1.150;QD=21.43;ReadPosRankSum=-1.150;SOR=1.609	GT:AD:DP:GQ:PL	0/1:1,3:4:33:123,0,33
3L	24481293	.	A	C	279.10	.	AC=1;AF=0.500;AN=2;BaseQRankSum=-1.866;ClippingRankSum=0.000;DP=15;ExcessHet=3.0103;FS=0.000;MLEAC=1;MLEAF=0.500;MQ=31.28;MQRankSum=-0.871;QD=18.61;ReadPosRankSum=-0.196;SOR=3.126	GT:AD:DP:GQ:PL	0/1:2,13:15:11:307,0,11
3L	24481513	.	A	T	37.77	.	AC=1;AF=0.500;AN=2;BaseQRankSum=0.608;ClippingRankSum=0.000;DP=7;ExcessHet=3.0103;FS=0.000;MLEAC=1;MLEAF=0.500;MQ=21.62;MQRankSum=-0.792;QD=5.40;ReadPosRankSum=-0.566;SOR=0.941	GT:AD:DP:GQ:PL	0/1:3,4:7:56:66,0,56
3L	24481559	.	A	T	76.03	.	AC=2;AF=1.00;AN=2;DP=4;ExcessHet=3.0103;FS=0.000;MLEAC=2;MLEAF=1.00;MQ=22.07;QD=19.01;SOR=3.258	GT:AD:DP:GQ:PL	1/1:0,4:4:12:104,12,0
3L	24483512	.	G	A	62.74	.	AC=2;AF=1.00;AN=2;DP=2;ExcessHet=3.0103;FS=0.000;MLEAC=2;MLEAF=1.00;MQ=28.00;QD=31.37;SOR=2.303	GT:AD:DP:GQ:PL	1/1:0,2:2:6:90,6,0
3L	24483513	.	A	G	62.74	.	AC=2;AF=1.00;AN=2;DP=2;ExcessHet=3.0103;FS=0.000;MLEAC=2;MLEAF=1.00;MQ=28.00;QD=31.37;SOR=2.303	GT:AD:DP:GQ:PL	1/1:0,2:2:6:90,6,0
3L	24483628	.	A	G	45.74	.	AC=2;AF=1.00;AN=2;DP=2;ExcessHet=3.0103;FS=0.000;MLEAC=2;MLEAF=1.00;MQ=36.88;QD=22.87;SOR=2.303	GT:AD:DP:GQ:PL	1/1:0,2:2:6:73,6,0
3L	24483639	.	A	T	62.74	.	AC=2;AF=1.00;AN=2;DP=2;ExcessHet=3.0103;FS=0.000;MLEAC=2;MLEAF=1.00;MQ=36.88;QD=31.37;SOR=2.303	GT:AD:DP:GQ:PL	1/1:0,2:2:6:90,6,0
3L	24483649	.	A	G	62.74	.	AC=2;AF=1.00;AN=2;DP=2;ExcessHet=3.0103;FS=0.000;MLEAC=2;MLEAF=1.00;MQ=36.88;QD=31.37;SOR=2.303	GT:AD:DP:GQ:PL	1/1:0,2:2:6:90,6,0
3L	24489313	.	A	AACAGCTCTTTTCTACGCATACAGTGATAGCAG	314.75	.	AC=2;AF=1.00;AN=2;DP=8;ExcessHet=3.0103;FS=0.000;MLEAC=2;MLEAF=1.00;MQ=37.14;QD=31.66;SOR=1.179	GT:AD:DP:GQ:PL	1/1:0,8:8:24:352,24,0
3L	24490052	.	C	G	52.77	.	AC=1;AF=0.500;AN=2;BaseQRankSum=0.967;ClippingRankSum=0.000;DP=3;ExcessHet=3.0103;FS=0.000;MLEAC=1;MLEAF=0.500;MQ=44.00;MQRankSum=0.000;QD=17.59;ReadPosRankSum=-0.431;SOR=1.179	GT:AD:DP:GQ:PL	0/1:1,2:3:36:81,0,36
3L	24490054	.	G	A	52.77	.	AC=1;AF=0.500;AN=2;BaseQRankSum=0.000;ClippingRankSum=0.000;DP=3;ExcessHet=3.0103;FS=0.000;MLEAC=1;MLEAF=0.500;MQ=44.00;MQRankSum=0.000;QD=17.59;ReadPosRankSum=-0.431;SOR=1.179	GT:AD:DP:GQ:PL	0/1:1,2:3:36:81,0,36
3L	24490068	.	C	A	52.77	.	AC=1;AF=0.500;AN=2;BaseQRankSum=0.967;ClippingRankSum=0.000;DP=3;ExcessHet=3.0103;FS=0.000;MLEAC=1;MLEAF=0.500;MQ=44.00;MQRankSum=0.000;QD=17.59;ReadPosRankSum=0.000;SOR=1.179	GT:AD:DP:GQ:PL	0/1:1,2:3:36:81,0,36
3L	24490069	.	A	G	52.77	.	AC=1;AF=0.500;AN=2;BaseQRankSum=-0.431;ClippingRankSum=0.000;DP=3;ExcessHet=3.0103;FS=0.000;MLEAC=1;MLEAF=0.500;MQ=44.00;MQRankSum=0.000;QD=17.59;ReadPosRankSum=0.000;SOR=1.179	GT:AD:DP:GQ:PL	0/1:1,2:3:36:81,0,36
3L	24490075	.	G	C	52.77	.	AC=1;AF=0.500;AN=2;BaseQRankSum=0.431;ClippingRankSum=0.000;DP=3;ExcessHet=3.0103;FS=0.000;MLEAC=1;MLEAF=0.500;MQ=44.00;MQRankSum=0.000;QD=17.59;ReadPosRankSum=0.967;SOR=1.179	GT:AD:DP:GQ:PL	0/1:1,2:3:36:81,0,36
3L	24490103	.	C	T	62.74	.	AC=2;AF=1.00;AN=2;DP=2;ExcessHet=3.0103;FS=0.000;MLEAC=2;MLEAF=1.00;MQ=44.00;QD=31.37;SOR=2.303	GT:AD:DP:GQ:PL	1/1:0,2:2:6:90,6,0
3L	24490113	.	C	T	62.74	.	AC=2;AF=1.00;AN=2;DP=2;ExcessHet=3.0103;FS=0.000;MLEAC=2;MLEAF=1.00;MQ=44.00;QD=31.37;SOR=2.303	GT:AD:DP:GQ:PL	1/1:0,2:2:6:90,6,0
3L	24490119	.	C	G	62.74	.	AC=2;AF=1.00;AN=2;DP=2;ExcessHet=3.0103;FS=0.000;MLEAC=2;MLEAF=1.00;MQ=44.00;QD=31.37;SOR=2.303	GT:AD:DP:GQ:PL	1/1:0,2:2:6:90,6,0
3L	24491080	.	C	A	37.28	.	AC=2;AF=1.00;AN=2;DP=4;ExcessHet=3.0103;FS=0.000;MLEAC=2;MLEAF=1.00;MQ=42.53;QD=12.43;SOR=2.833	GT:AD:DP:GQ:PL	1/1:0,3:3:9:65,9,0
3L	24491279	.	A	G	139.22	.	AC=1;AF=0.500;AN=2;BaseQRankSum=0.000;ClippingRankSum=0.000;DP=8;ExcessHet=3.0103;FS=0.000;MLEAC=1;MLEAF=0.500;MQ=38.46;MQRankSum=0.489;QD=17.40;ReadPosRankSum=-0.319;SOR=2.833	GT:AD:DP:GQ:PL	0/1:1,7:8:4:166,0,4
3L	24491356	.	A	AAATAAAAAT	772.73	.	AC=2;AF=1.00;AN=2;DP=15;ExcessHet=3.0103;FS=0.000;MLEAC=2;MLEAF=1.00;MQ=41.37;QD=26.81;SOR=3.912	GT:AD:DP:GQ:PL	1/1:0,14:14:54:810,54,0
3L	24491359	.	A	AT	772.73	.	AC=2;AF=1.00;AN=2;DP=19;ExcessHet=3.0103;FS=0.000;MLEAC=2;MLEAF=1.00;MQ=41.31;QD=32.68;SOR=4.407	GT:AD:DP:GQ:PL	1/1:0,18:18:54:810,54,0
3L	24491361	.	T	A	781.77	.	AC=2;AF=1.00;AN=2;DP=18;ExcessHet=3.0103;FS=0.000;MLEAC=2;MLEAF=1.00;MQ=42.16;QD=28.59;SOR=4.294	GT:AD:DP:GQ:PL	1/1:0,17:17:54:810,54,0
3L	24491363	.	C	A	736.77	.	AC=2;AF=1.00;AN=2;DP=18;ExcessHet=3.0103;FS=0.000;MLEAC=2;MLEAF=1.00;MQ=42.16;QD=28.72;SOR=4.294	GT:AD:DP:GQ:PL	1/1:0,17:17:51:765,51,0
3L	24491606	.	T	G	405.77	.	AC=1;AF=0.500;AN=2;BaseQRankSum=-2.570;ClippingRankSum=0.000;DP=55;ExcessHet=3.0103;FS=37.597;MLEAC=1;MLEAF=0.500;MQ=42.34;MQRankSum=0.777;QD=7.38;ReadPosRankSum=-0.043;SOR=3.994	GT:AD:DP:GQ:PL	0/1:32,23:55:99:434,0,742
3L	24491947	.	C	T	913.77	.	AC=1;AF=0.500;AN=2;BaseQRankSum=2.555;ClippingRankSum=0.000;DP=99;ExcessHet=3.0103;FS=0.758;MLEAC=1;MLEAF=0.500;MQ=44.00;MQRankSum=0.000;QD=9.42;ReadPosRankSum=-0.100;SOR=0.590	GT:AD:DP:GQ:PL	0/1:53,44:97:99:942,0,1151
3L	24492277	.	C	CAACAA	1265.73	.	AC=2;AF=1.00;AN=2;DP=30;ExcessHet=3.0103;FS=0.000;MLEAC=2;MLEAF=1.00;MQ=42.00;QD=28.54;SOR=1.942	GT:AD:DP:GQ:PL	1/1:0,29:29:87:1303,87,0
3L	24492338	.	A	G	651.77	.	AC=2;AF=1.00;AN=2;DP=26;ExcessHet=3.0103;FS=0.000;MLEAC=2;MLEAF=1.00;MQ=41.31;QD=26.07;SOR=0.770	GT:AD:DP:GQ:PL	1/1:0,25:25:75:680,75,0
3L	24492489	.	A	G	1057.77	.	AC=2;AF=1.00;AN=2;DP=39;ExcessHet=3.0103;FS=0.000;MLEAC=2;MLEAF=1.00;MQ=43.25;QD=27.12;SOR=2.133	GT:AD:DP:GQ:PL	1/1:0,39:39:99:1086,117,0
3L	24492533	.	A	T	1361.77	.	AC=2;AF=1.00;AN=2;DP=52;ExcessHet=3.0103;FS=0.000;MLEAC=2;MLEAF=1.00;MQ=43.24;QD=26.70;SOR=1.436	GT:AD:DP:GQ:PL	1/1:0,51:51:99:1390,152,0
3L	24493542	.	G	A	783.77	.	AC=2;AF=1.00;AN=2;BaseQRankSum=0.533;ClippingRankSum=0.000;DP=32;ExcessHet=3.0103;FS=0.000;MLEAC=2;MLEAF=1.00;MQ=29.12;MQRankSum=0.912;QD=24.49;ReadPosRankSum=0.807;SOR=0.693	GT:AD:DP:GQ:PL	1/1:1,31:32:69:812,69,0
3L	24493555	.	G	A	722.77	.	AC=2;AF=1.00;AN=2;BaseQRankSum=0.779;ClippingRankSum=0.000;DP=31;ExcessHet=3.0103;FS=0.000;MLEAC=2;MLEAF=1.00;MQ=28.51;MQRankSum=-0.255;QD=23.32;ReadPosRankSum=0.900;SOR=1.688	GT:AD:DP:GQ:PL	1/1:2,29:31:38:751,38,0
3L	24494452	.	T	G	364.77	.	AC=2;AF=1.00;AN=2;DP=17;ExcessHet=3.0103;FS=0.000;MLEAC=2;MLEAF=1.00;MQ=32.74;QD=21.46;SOR=3.383	GT:AD:DP:GQ:PL	1/1:0,17:17:50:393,50,0
3L	24494502	.	A	T	554.77	.	AC=2;AF=1.00;AN=2;DP=21;ExcessHet=3.0103;FS=0.000;MLEAC=2;MLEAF=1.00;MQ=33.97;QD=26.42;SOR=4.712	GT:AD:DP:GQ:PL	1/1:0,21:21:63:583,63,0
3L	24494905	.	G	A	539.77	.	AC=2;AF=1.00;AN=2;DP=22;ExcessHet=3.0103;FS=0.000;MLEAC=2;MLEAF=1.00;MQ=27.96;QD=24.53;SOR=1.085	GT:AD:DP:GQ:PL	1/1:0,22:22:66:568,66,0
3L	24495293	.	A	C	174.78	.	AC=2;AF=1.00;AN=2;DP=8;ExcessHet=3.0103;FS=0.000;MLEAC=2;MLEAF=1.00;MQ=25.48;QD=21.85;SOR=1.179	GT:AD:DP:GQ:PL	1/1:0,8:8:24:203,24,0
3L	24495450	.	C	G	288.77	.	AC=2;AF=1.00;AN=2;DP=12;ExcessHet=3.0103;FS=0.000;MLEAC=2;MLEAF=1.00;MQ=27.40;QD=24.06;SOR=1.445	GT:AD:DP:GQ:PL	1/1:0,12:12:36:317,36,0
3L	24495821	.	T	TCAGGGAGCTGATGCGATACAAAGGTTATAATTATTGGTC	222.84	.	AC=2;AF=1.00;AN=2;DP=5;ExcessHet=3.0103;FS=0.000;MLEAC=2;MLEAF=1.00;MQ=27.15;QD=24.06;SOR=1.981	GT:AD:DP:GQ:PL	1/1:0,5:5:16:260,16,0
3L	24496395	.	TGAGTGGCAC	T	1754.73	.	AC=2;AF=1.00;AN=2;DP=41;ExcessHet=3.0103;FS=0.000;MLEAC=2;MLEAF=1.00;MQ=34.32;QD=23.22;SOR=1.445	GT:AD:DP:GQ:PL	1/1:0,40:40:99:1792,121,0
3L	24496766	.	C	T	1601.77	.	AC=2;AF=1.00;AN=2;DP=60;ExcessHet=3.0103;FS=0.000;MLEAC=2;MLEAF=1.00;MQ=34.26;QD=26.70;SOR=0.986	GT:AD:DP:GQ:PL	1/1:0,60:60:99:1630,180,0
3L	24496811	.	T	G	1493.77	.	AC=2;AF=1.00;AN=2;DP=57;ExcessHet=3.0103;FS=0.000;MLEAC=2;MLEAF=1.00;MQ=34.75;QD=26.21;SOR=1.140	GT:AD:DP:GQ:PL	1/1:0,57:57:99:1522,171,0
3L	24497211	.	C	T	1666.77	.	AC=2;AF=1.00;AN=2;DP=63;ExcessHet=3.0103;FS=0.000;MLEAC=2;MLEAF=1.00;MQ=39.01;QD=26.88;SOR=1.430	GT:AD:DP:GQ:PL	1/1:0,62:62:99:1695,186,0
3L	24497239	.	G	A	1587.77	.	AC=2;AF=1.00;AN=2;DP=59;ExcessHet=3.0103;FS=0.000;MLEAC=2;MLEAF=1.00;MQ=40.06;QD=27.38;SOR=1.493	GT:AD:DP:GQ:PL	1/1:0,58:58:99:1616,174,0
3L	24497458	.	T	G	987.77	.	AC=2;AF=1.00;AN=2;DP=36;ExcessHet=3.0103;FS=0.000;MLEAC=2;MLEAF=1.00;MQ=40.14;QD=27.44;SOR=2.712	GT:AD:DP:GQ:PL	1/1:0,36:36:99:1016,108,0
3L	24497574	.	T	A	522.77	.	AC=2;AF=1.00;AN=2;DP=20;ExcessHet=3.0103;FS=0.000;MLEAC=2;MLEAF=1.00;MQ=42.14;QD=26.14;SOR=6.091	GT:AD:DP:GQ:PL	1/1:0,20:20:60:551,60,0
3L	24497754	.	A	G	94.85	.	AC=1;AF=0.500;AN=2;BaseQRankSum=-0.319;ClippingRankSum=0.000;DP=4;ExcessHet=3.0103;FS=0.000;MLEAC=1;MLEAF=0.500;MQ=35.78;MQRankSum=-0.674;QD=23.71;ReadPosRankSum=1.150;SOR=0.916	GT:AD:DP:GQ:PL	0/1:1,3:4:17:123,0,17
3L	24497760	.	T	TCACAAAAATAA	85.82	.	AC=1;AF=0.500;AN=2;DP=3;ExcessHet=3.0103;FS=0.000;MLEAC=1;MLEAF=0.500;MQ=32.59;QD=28.61;SOR=1.179	GT:AD:DP:GQ:PL	0/1:0,3:3:17:123,0,17
3L	24497917	.	A	T	54.28	.	AC=2;AF=1.00;AN=2;DP=3;ExcessHet=3.0103;FS=0.000;MLEAC=2;MLEAF=1.00;MQ=36.46;QD=18.09;SOR=2.833	GT:AD:DP:GQ:PL	1/1:0,3:3:9:82,9,0
3L	24504727	.	A	AACACGCAC	801.80	.	AC=2;AF=1.00;AN=2;BaseQRankSum=0.478;ClippingRankSum=0.000;DP=17;ExcessHet=3.0103;FS=8.751;MLEAC=2;MLEAF=1.00;MQ=40.90;MQRankSum=1.326;QD=27.96;ReadPosRankSum=1.274;SOR=3.897	GT:AD:DP:GQ:PL	1/1:1,14:15:18:839,18,0
3L	24504741	.	C	T	576.77	.	AC=2;AF=1.00;AN=2;DP=23;ExcessHet=3.0103;FS=0.000;MLEAC=2;MLEAF=1.00;MQ=42.36;QD=26.22;SOR=3.258	GT:AD:DP:GQ:PL	1/1:0,22:22:66:605,66,0
3L	24504805	.	CGT	C	1515.73	.	AC=2;AF=1.00;AN=2;DP=35;ExcessHet=3.0103;FS=0.000;MLEAC=2;MLEAF=1.00;MQ=44.04;QD=24.69;SOR=4.863	GT:AD:DP:GQ:PL	1/1:0,35:35:99:1553,105,0
3L	24504811	.	A	AGC	1557.73	.	AC=2;AF=1.00;AN=2;DP=36;ExcessHet=3.0103;FS=0.000;MLEAC=2;MLEAF=1.00;MQ=43.88;QD=24.14;SOR=4.921	GT:AD:DP:GQ:PL	1/1:0,36:36:99:1595,108,0
3L	24505173	.	T	C	1575.77	.	AC=2;AF=1.00;AN=2;BaseQRankSum=-1.914;ClippingRankSum=0.000;DP=65;ExcessHet=3.0103;FS=0.000;MLEAC=2;MLEAF=1.00;MQ=37.90;MQRankSum=-0.746;QD=25.42;ReadPosRankSum=2.180;SOR=0.563	GT:AD:DP:GQ:PL	1/1:1,61:62:99:1604,157,0
3L	24505385	.	A	C	1108.77	.	AC=2;AF=1.00;AN=2;BaseQRankSum=0.046;ClippingRankSum=0.000;DP=45;ExcessHet=3.0103;FS=0.000;MLEAC=2;MLEAF=1.00;MQ=39.44;MQRankSum=0.083;QD=25.20;ReadPosRankSum=-0.620;SOR=0.330	GT:AD:DP:GQ:PL	1/1:1,43:44:99:1137,103,0
3L	24505562	.	G	T	690.77	.	AC=2;AF=1.00;AN=2;BaseQRankSum=2.082;ClippingRankSum=0.000;DP=27;ExcessHet=3.0103;FS=0.000;MLEAC=2;MLEAF=1.00;MQ=40.78;MQRankSum=0.670;QD=25.58;ReadPosRankSum=-0.441;SOR=1.839	GT:AD:DP:GQ:PL	1/1:1,26:27:54:719,54,0
3L	24505689	.	G	T	829.77	.	AC=2;AF=1.00;AN=2;DP=36;ExcessHet=3.0103;FS=0.000;MLEAC=2;MLEAF=1.00;MQ=36.24;QD=25.14;SOR=1.352	GT:AD:DP:GQ:PL	1/1:0,33:33:98:858,98,0
3L	24506406	.	C	T	43.77	.	AC=1;AF=0.500;AN=2;BaseQRankSum=1.834;ClippingRankSum=0.000;DP=6;ExcessHet=3.0103;FS=11.761;MLEAC=1;MLEAF=0.500;MQ=28.65;MQRankSum=1.834;QD=7.29;ReadPosRankSum=-0.524;SOR=2.202	GT:AD:DP:GQ:PL	0/1:4,2:6:72:72,0,162
3L	24506411	.	G	T	43.77	.	AC=1;AF=0.500;AN=2;BaseQRankSum=-0.084;ClippingRankSum=0.000;DP=6;ExcessHet=3.0103;FS=11.761;MLEAC=1;MLEAF=0.500;MQ=28.65;MQRankSum=1.834;QD=7.29;ReadPosRankSum=-0.524;SOR=2.202	GT:AD:DP:GQ:PL	0/1:4,2:6:72:72,0,162
3L	24506415	.	A	G	43.77	.	AC=1;AF=0.500;AN=2;BaseQRankSum=-0.431;ClippingRankSum=0.000;DP=6;ExcessHet=3.0103;FS=11.761;MLEAC=1;MLEAF=0.500;MQ=28.65;MQRankSum=1.834;QD=7.29;ReadPosRankSum=-0.524;SOR=2.202	GT:AD:DP:GQ:PL	0/1:4,2:6:72:72,0,162
3L	24506431	.	A	C	123.41	.	AC=1;AF=0.500;AN=2;BaseQRankSum=-0.431;ClippingRankSum=0.000;DP=6;ExcessHet=3.0103;FS=0.000;MLEAC=1;MLEAF=0.500;MQ=28.65;MQRankSum=0.674;QD=20.57;ReadPosRankSum=0.431;SOR=0.368	GT:AD:DP:GQ:PL	0/1:1,5:6:8:151,0,8
3L	24506458	.	T	C	37.77	.	AC=1;AF=0.500;AN=2;BaseQRankSum=-0.319;ClippingRankSum=0.000;DP=8;ExcessHet=3.0103;FS=9.700;MLEAC=1;MLEAF=0.500;MQ=30.09;MQRankSum=1.803;QD=4.72;ReadPosRankSum=0.619;SOR=2.209	GT:AD:DP:GQ:PL	0/1:6,2:8:66:66,0,246
3L	24506461	.	C	T	37.77	.	AC=1;AF=0.500;AN=2;BaseQRankSum=-0.226;ClippingRankSum=0.000;DP=8;ExcessHet=3.0103;FS=9.700;MLEAC=1;MLEAF=0.500;MQ=30.09;MQRankSum=1.803;QD=4.72;ReadPosRankSum=0.619;SOR=2.209	GT:AD:DP:GQ:PL	0/1:6,2:8:66:66,0,246
3L	24506464	.	A	C	37.77	.	AC=1;AF=0.500;AN=2;BaseQRankSum=-0.921;ClippingRankSum=0.000;DP=8;ExcessHet=3.0103;FS=9.700;MLEAC=1;MLEAF=0.500;MQ=30.09;MQRankSum=1.803;QD=4.72;ReadPosRankSum=0.619;SOR=2.209	GT:AD:DP:GQ:PL	0/1:6,2:8:66:66,0,246
3L	24506705	.	G	C	156.80	.	AC=2;AF=1.00;AN=2;DP=7;ExcessHet=3.0103;FS=0.000;MLEAC=2;MLEAF=1.00;MQ=22.22;QD=22.40;SOR=1.609	GT:AD:DP:GQ:PL	1/1:0,7:7:21:185,21,0
3L	24507118	.	G	A	128.84	.	AC=2;AF=1.00;AN=2;DP=6;ExcessHet=3.0103;FS=0.000;MLEAC=2;MLEAF=1.00;MQ=21.72;QD=21.47;SOR=1.329	GT:AD:DP:GQ:PL	1/1:0,6:6:18:157,18,0
3L	24507217	.	T	C	104.90	.	AC=2;AF=1.00;AN=2;DP=5;ExcessHet=3.0103;FS=0.000;MLEAC=2;MLEAF=1.00;MQ=23.48;QD=20.98;SOR=1.981	GT:AD:DP:GQ:PL	1/1:0,5:5:15:133,15,0
3L	24507904	.	T	C	326.81	.	AC=2;AF=1.00;AN=2;BaseQRankSum=-0.529;ClippingRankSum=0.000;DP=16;ExcessHet=3.0103;FS=0.000;MLEAC=2;MLEAF=1.00;MQ=30.98;MQRankSum=-0.450;QD=20.43;ReadPosRankSum=0.000;SOR=1.292	GT:AD:DP:GQ:PL	1/1:1,15:16:20:355,20,0
3L	24508085	.	A	G	78.77	.	AC=1;AF=0.500;AN=2;BaseQRankSum=-1.983;ClippingRankSum=0.000;DP=33;ExcessHet=3.0103;FS=11.458;MLEAC=1;MLEAF=0.500;MQ=29.44;MQRankSum=-3.621;QD=2.39;ReadPosRankSum=-0.716;SOR=3.671	GT:AD:DP:GQ:PL	0/1:25,8:33:99:107,0,586
3L	24508099	.	C	T	251.77	.	AC=1;AF=0.500;AN=2;BaseQRankSum=0.842;ClippingRankSum=0.000;DP=35;ExcessHet=3.0103;FS=14.401;MLEAC=1;MLEAF=0.500;MQ=29.74;MQRankSum=-3.996;QD=7.19;ReadPosRankSum=-0.416;SOR=3.758	GT:AD:DP:GQ:PL	0/1:26,9:35:99:280,0,1063
3L	24508102	.	G	A	251.77	.	AC=1;AF=0.500;AN=2;BaseQRankSum=4.124;ClippingRankSum=0.000;DP=35;ExcessHet=3.0103;FS=14.401;MLEAC=1;MLEAF=0.500;MQ=29.74;MQRankSum=-3.996;QD=7.19;ReadPosRankSum=-0.567;SOR=3.758	GT:AD:DP:GQ:PL	0/1:26,9:35:99:280,0,1063
3L	24508143	.	A	G	367.77	.	AC=1;AF=0.500;AN=2;BaseQRankSum=-0.837;ClippingRankSum=0.000;DP=33;ExcessHet=3.0103;FS=15.632;MLEAC=1;MLEAF=0.500;MQ=29.27;MQRankSum=-4.334;QD=11.14;ReadPosRankSum=-0.994;SOR=3.442	GT:AD:DP:GQ:PL	0/1:22,11:33:99:396,0,1005
3L	24508145	.	G	GTGAAA	439.73	.	AC=1;AF=0.500;AN=2;BaseQRankSum=0.237;ClippingRankSum=0.000;DP=33;ExcessHet=3.0103;FS=15.632;MLEAC=1;MLEAF=0.500;MQ=29.27;MQRankSum=-4.334;QD=13.33;ReadPosRankSum=-1.070;SOR=3.442	GT:AD:DP:GQ:PL	0/1:22,11:33:99:477,0,999
3L	24508204	.	GC	G	466.73	.	AC=1;AF=0.500;AN=2;BaseQRankSum=-0.668;ClippingRankSum=0.000;DP=42;ExcessHet=3.0103;FS=7.450;MLEAC=1;MLEAF=0.500;MQ=29.16;MQRankSum=-4.722;QD=11.11;ReadPosRankSum=1.762;SOR=2.066	GT:AD:DP:GQ:PL	0/1:28,14:42:99:504,0,1172
3L	24508206	.	GGCAAACAATA	G	463.73	.	AC=1;AF=0.500;AN=2;BaseQRankSum=-1.732;ClippingRankSum=0.000;DP=43;ExcessHet=3.0103;FS=7.294;MLEAC=1;MLEAF=0.500;MQ=29.45;MQRankSum=-4.763;QD=10.78;ReadPosRankSum=1.869;SOR=1.961	GT:AD:DP:GQ:PL	0/1:29,14:43:99:501,0,1214
3L	24508297	.	T	G	223.77	.	AC=1;AF=0.500;AN=2;BaseQRankSum=0.839;ClippingRankSum=0.000;DP=46;ExcessHet=3.0103;FS=6.907;MLEAC=1;MLEAF=0.500;MQ=28.93;MQRankSum=-3.311;QD=4.86;ReadPosRankSum=-1.212;SOR=0.862	GT:AD:DP:GQ:PL	0/1:31,15:46:99:252,0,688
3L	24508325	.	C	T	259.77	.	AC=1;AF=0.500;AN=2;BaseQRankSum=0.632;ClippingRankSum=0.000;DP=44;ExcessHet=3.0103;FS=22.987;MLEAC=1;MLEAF=0.500;MQ=28.69;MQRankSum=-3.470;QD=5.90;ReadPosRankSum=-0.224;SOR=2.533	GT:AD:DP:GQ:PL	0/1:28,16:44:99:288,0,602
3L	24508392	.	G	T	727.77	.	AC=1;AF=0.500;AN=2;BaseQRankSum=3.859;ClippingRankSum=0.000;DP=48;ExcessHet=3.0103;FS=6.457;MLEAC=1;MLEAF=0.500;MQ=29.65;MQRankSum=-4.285;QD=15.16;ReadPosRankSum=0.711;SOR=1.863	GT:AD:DP:GQ:PL	0/1:28,20:48:99:756,0,1088
3L	24508393	.	A	C	727.77	.	AC=1;AF=0.500;AN=2;BaseQRankSum=-1.484;ClippingRankSum=0.000;DP=48;ExcessHet=3.0103;FS=6.457;MLEAC=1;MLEAF=0.500;MQ=29.65;MQRankSum=-4.285;QD=15.16;ReadPosRankSum=0.763;SOR=1.863	GT:AD:DP:GQ:PL	0/1:28,20:48:99:756,0,1088
3L	24508452	.	C	A	348.77	.	AC=1;AF=0.500;AN=2;BaseQRankSum=4.145;ClippingRankSum=0.000;DP=52;ExcessHet=3.0103;FS=1.073;MLEAC=1;MLEAF=0.500;MQ=29.14;MQRankSum=-3.505;QD=6.71;ReadPosRankSum=-1.313;SOR=0.892	GT:AD:DP:GQ:PL	0/1:32,20:52:99:377,0,696
3L	24508542	.	A	T	511.77	.	AC=1;AF=0.500;AN=2;BaseQRankSum=-1.695;ClippingRankSum=0.000;DP=39;ExcessHet=3.0103;FS=5.172;MLEAC=1;MLEAF=0.500;MQ=29.19;MQRankSum=1.087;QD=13.12;ReadPosRankSum=-2.088;SOR=0.211	GT:AD:DP:GQ:PL	0/1:13,26:39:99:540,0,198
3L	24508578	.	A	C	294.77	.	AC=1;AF=0.500;AN=2;BaseQRankSum=-0.058;ClippingRankSum=0.000;DP=34;ExcessHet=3.0103;FS=11.938;MLEAC=1;MLEAF=0.500;MQ=30.77;MQRankSum=-0.886;QD=8.67;ReadPosRankSum=-0.829;SOR=2.462	GT:AD:DP:GQ:PL	0/1:23,11:34:99:323,0,861
3L	24508585	.	CGAG	C	245.73	.	AC=1;AF=0.500;AN=2;BaseQRankSum=-0.378;ClippingRankSum=0.000;DP=34;ExcessHet=3.0103;FS=9.708;MLEAC=1;MLEAF=0.500;MQ=31.09;MQRankSum=-2.257;QD=7.23;ReadPosRankSum=-0.222;SOR=2.916	GT:AD:DP:GQ:PL	0/1:25,9:34:99:283,0,992
3L	24508730	.	T	C	148.77	.	AC=1;AF=0.500;AN=2;BaseQRankSum=-1.821;ClippingRankSum=0.000;DP=52;ExcessHet=3.0103;FS=28.486;MLEAC=1;MLEAF=0.500;MQ=35.83;MQRankSum=-3.706;QD=2.98;ReadPosRankSum=1.291;SOR=5.135	GT:AD:DP:GQ:PL	0/1:38,12:50:99:177,0,911
3L	24508779	.	A	AAACATTAAAT	54.73	.	AC=1;AF=0.500;AN=2;BaseQRankSum=-2.409;ClippingRankSum=0.000;DP=44;ExcessHet=3.0103;FS=13.143;MLEAC=1;MLEAF=0.500;MQ=37.38;MQRankSum=-2.274;QD=1.27;ReadPosRankSum=-1.023;SOR=3.602	GT:AD:DP:GQ:PL	0/1:38,5:43:92:92,0,1573
3L	24508797	.	G	A	874.90	.	AC=1;AF=0.500;AN=2;BaseQRankSum=-1.107;ClippingRankSum=0.000;DP=39;ExcessHet=3.0103;FS=7.363;MLEAC=1;MLEAF=0.500;MQ=38.78;MQRankSum=2.060;QD=22.43;ReadPosRankSum=0.764;SOR=0.778	GT:AD:DP:GQ:PL	0/1:2,37:39:15:903,0,15
3L	24508843	.	G	A	960.77	.	AC=2;AF=1.00;AN=2;DP=37;ExcessHet=3.0103;FS=0.000;MLEAC=2;MLEAF=1.00;MQ=41.25;QD=25.97;SOR=1.121	GT:AD:DP:GQ:PL	1/1:0,37:37:99:989,110,0
3L	24508897	.	C	A	936.77	.	AC=2;AF=1.00;AN=2;DP=35;ExcessHet=3.0103;FS=0.000;MLEAC=2;MLEAF=1.00;MQ=42.48;QD=26.76;SOR=0.749	GT:AD:DP:GQ:PL	1/1:0,35:35:99:965,105,0
3L	24508939	.	TA	T	559.73	.	AC=2;AF=1.00;AN=2;BaseQRankSum=-0.736;ClippingRankSum=0.000;DP=35;ExcessHet=3.0103;FS=0.000;MLEAC=2;MLEAF=1.00;MQ=42.29;MQRankSum=-0.657;QD=18.06;ReadPosRankSum=1.734;SOR=0.346	GT:AD:DP:GQ:PL	1/1:1,30:31:71:597,71,0
3L	24509329	.	G	GT	650.73	.	AC=2;AF=1.00;AN=2;BaseQRankSum=-0.113;ClippingRankSum=0.000;DP=39;ExcessHet=3.0103;FS=0.000;MLEAC=2;MLEAF=1.00;MQ=39.90;MQRankSum=-0.708;QD=20.34;ReadPosRankSum=-0.217;SOR=0.465	GT:AD:DP:GQ:PL	1/1:1,31:32:83:688,83,0
3L	24509478	.	AATTGC	A	279.73	.	AC=1;AF=0.500;AN=2;BaseQRankSum=0.084;ClippingRankSum=0.000;DP=10;ExcessHet=3.0103;FS=0.000;MLEAC=1;MLEAF=0.500;MQ=41.70;MQRankSum=0.253;QD=27.97;ReadPosRankSum=-2.287;SOR=0.693	GT:AD:DP:GQ:PL	0/1:2,8:10:60:317,0,60
3L	24509821	.	G	T	39.77	.	AC=1;AF=0.500;AN=2;BaseQRankSum=0.253;ClippingRankSum=0.000;DP=5;ExcessHet=3.0103;FS=0.000;MLEAC=1;MLEAF=0.500;MQ=42.27;MQRankSum=0.674;QD=7.95;ReadPosRankSum=-1.036;SOR=1.179	GT:AD:DP:GQ:PL	0/1:2,3:5:38:68,0,38
3L	24510041	.	C	T	133.77	.	AC=1;AF=0.500;AN=2;BaseQRankSum=1.723;ClippingRankSum=0.000;DP=11;ExcessHet=3.0103;FS=2.632;MLEAC=1;MLEAF=0.500;MQ=41.13;MQRankSum=-1.616;QD=12.16;ReadPosRankSum=0.718;SOR=0.595	GT:AD:DP:GQ:PL	0/1:4,7:11:70:162,0,70
3L	24510312	.	T	G	82.77	.	AC=1;AF=0.500;AN=2;BaseQRankSum=-0.566;ClippingRankSum=0.000;DP=8;ExcessHet=3.0103;FS=0.000;MLEAC=1;MLEAF=0.500;MQ=36.31;MQRankSum=1.699;QD=10.35;ReadPosRankSum=0.022;SOR=0.307	GT:AD:DP:GQ:PL	0/1:5,3:8:99:111,0,201
3L	24510317	.	G	A	82.77	.	AC=1;AF=0.500;AN=2;BaseQRankSum=-0.319;ClippingRankSum=0.000;DP=8;ExcessHet=3.0103;FS=0.000;MLEAC=1;MLEAF=0.500;MQ=36.31;MQRankSum=1.699;QD=10.35;ReadPosRankSum=0.022;SOR=0.307	GT:AD:DP:GQ:PL	0/1:5,3:8:99:111,0,201
3L	24510323	.	A	G	271.78	.	AC=2;AF=1.00;AN=2;DP=9;ExcessHet=3.0103;FS=0.000;MLEAC=2;MLEAF=1.00;MQ=36.39;QD=30.20;SOR=2.093	GT:AD:DP:GQ:PL	1/1:0,9:9:27:300,27,0
3L	24510327	.	G	T	76.77	.	AC=1;AF=0.500;AN=2;BaseQRankSum=-0.431;ClippingRankSum=0.000;DP=10;ExcessHet=3.0103;FS=0.000;MLEAC=1;MLEAF=0.500;MQ=37.22;MQRankSum=1.569;QD=7.68;ReadPosRankSum=1.054;SOR=0.446	GT:AD:DP:GQ:PL	0/1:7,3:10:99:105,0,252
3L	24510927	.	A	AT	1351.73	.	AC=2;AF=1.00;AN=2;BaseQRankSum=-1.008;ClippingRankSum=0.000;DP=48;ExcessHet=3.0103;FS=0.000;MLEAC=2;MLEAF=1.00;MQ=38.26;MQRankSum=1.394;QD=28.76;ReadPosRankSum=0.922;SOR=0.223	GT:AD:DP:GQ:PL	1/1:1,46:47:99:1389,111,0
3L	24511051	.	C	T	1192.77	.	AC=2;AF=1.00;AN=2;BaseQRankSum=-1.487;ClippingRankSum=0.000;DP=48;ExcessHet=3.0103;FS=3.297;MLEAC=2;MLEAF=1.00;MQ=39.71;MQRankSum=1.509;QD=25.38;ReadPosRankSum=1.972;SOR=0.499	GT:AD:DP:GQ:PL	1/1:1,46:47:99:1221,111,0
3L	24511184	.	CT	C	1146.73	.	AC=2;AF=1.00;AN=2;DP=50;ExcessHet=3.0103;FS=0.000;MLEAC=2;MLEAF=1.00;MQ=37.71;QD=24.40;SOR=0.823	GT:AD:DP:GQ:PL	1/1:0,47:47:99:1184,141,0
3L	24511499	.	A	G	1420.77	.	AC=2;AF=1.00;AN=2;DP=53;ExcessHet=3.0103;FS=0.000;MLEAC=2;MLEAF=1.00;MQ=36.21;QD=26.81;SOR=1.077	GT:AD:DP:GQ:PL	1/1:0,53:53:99:1449,159,0
3L	24511647	.	C	G	1518.77	.	AC=2;AF=1.00;AN=2;DP=61;ExcessHet=3.0103;FS=0.000;MLEAC=2;MLEAF=1.00;MQ=37.96;QD=25.74;SOR=0.796	GT:AD:DP:GQ:PL	1/1:0,59:59:99:1547,175,0
3L	24511666	.	T	A	1450.77	.	AC=2;AF=1.00;AN=2;DP=57;ExcessHet=3.0103;FS=0.000;MLEAC=2;MLEAF=1.00;MQ=38.38;QD=26.38;SOR=0.884	GT:AD:DP:GQ:PL	1/1:0,55:55:99:1479,165,0
3L	24512023	.	GT	G	548.37	.	AC=2;AF=1.00;AN=2;BaseQRankSum=0.035;ClippingRankSum=0.000;DP=50;ExcessHet=3.0103;FS=0.000;MLEAC=2;MLEAF=1.00;MQ=42.55;MQRankSum=0.480;QD=11.42;ReadPosRankSum=1.947;SOR=0.472	GT:AD:DP:GQ:PL	1/1:6,42:48:8:585,8,0
3L	24512055	.	T	C	1028.77	.	AC=2;AF=1.00;AN=2;BaseQRankSum=-2.239;ClippingRankSum=0.000;DP=46;ExcessHet=3.0103;FS=2.706;MLEAC=2;MLEAF=1.00;MQ=42.15;MQRankSum=0.227;QD=22.36;ReadPosRankSum=-0.162;SOR=0.280	GT:AD:DP:GQ:PL	1/1:2,44:46:79:1057,79,0
3L	24512751	.	C	T	317.77	.	AC=2;AF=1.00;AN=2;DP=17;ExcessHet=3.0103;FS=0.000;MLEAC=2;MLEAF=1.00;MQ=35.09;QD=24.44;SOR=2.147	GT:AD:DP:GQ:PL	1/1:0,13:13:39:346,39,0
3L	24513825	.	T	G	64.77	.	AC=1;AF=0.500;AN=2;BaseQRankSum=-1.895;ClippingRankSum=0.000;DP=30;ExcessHet=3.0103;FS=0.000;MLEAC=1;MLEAF=0.500;MQ=30.63;MQRankSum=-3.362;QD=2.23;ReadPosRankSum=0.223;SOR=0.869	GT:AD:DP:GQ:PL	0/1:25,4:29:93:93,0,1038
3L	24513828	.	T	TAGA	55.73	.	AC=1;AF=0.500;AN=2;BaseQRankSum=-1.045;ClippingRankSum=0.000;DP=30;ExcessHet=3.0103;FS=0.000;MLEAC=1;MLEAF=0.500;MQ=30.63;MQRankSum=-3.362;QD=1.92;ReadPosRankSum=0.477;SOR=0.869	GT:AD:DP:GQ:PL	0/1:25,4:29:93:93,0,1038
3L	24513830	.	G	A	64.77	.	AC=1;AF=0.500;AN=2;BaseQRankSum=-0.407;ClippingRankSum=0.000;DP=30;ExcessHet=3.0103;FS=0.000;MLEAC=1;MLEAF=0.500;MQ=30.63;MQRankSum=-3.362;QD=2.23;ReadPosRankSum=0.476;SOR=0.869	GT:AD:DP:GQ:PL	0/1:25,4:29:93:93,0,1038
3L	24513900	.	A	T	55.77	.	AC=1;AF=0.500;AN=2;BaseQRankSum=0.909;ClippingRankSum=0.000;DP=34;ExcessHet=3.0103;FS=2.170;MLEAC=1;MLEAF=0.500;MQ=31.44;MQRankSum=-3.238;QD=1.80;ReadPosRankSum=0.088;SOR=1.501	GT:AD:DP:GQ:PL	0/1:27,4:31:84:84,0,1102
3L	24513925	.	A	C	97.77	.	AC=1;AF=0.500;AN=2;BaseQRankSum=-0.916;ClippingRankSum=0.000;DP=37;ExcessHet=3.0103;FS=4.709;MLEAC=1;MLEAF=0.500;MQ=32.67;MQRankSum=-2.075;QD=3.06;ReadPosRankSum=-2.520;SOR=1.963	GT:AD:DP:GQ:PL	0/1:27,5:32:99:126,0,1144
3L	24515054	.	G	C	948.77	.	AC=2;AF=1.00;AN=2;BaseQRankSum=-0.320;ClippingRankSum=0.000;DP=41;ExcessHet=3.0103;FS=0.000;MLEAC=2;MLEAF=1.00;MQ=31.00;MQRankSum=-0.534;QD=23.14;ReadPosRankSum=-0.411;SOR=0.743	GT:AD:DP:GQ:PL	1/1:2,39:41:68:977,68,0
3L	24515226	.	A	T	811.77	.	AC=2;AF=1.00;AN=2;BaseQRankSum=0.421;ClippingRankSum=0.000;DP=35;ExcessHet=3.0103;FS=0.000;MLEAC=2;MLEAF=1.00;MQ=32.19;MQRankSum=0.211;QD=23.88;ReadPosRankSum=-0.656;SOR=0.446	GT:AD:DP:GQ:PL	1/1:1,33:34:73:840,73,0
3L	24515358	.	G	T	782.77	.	AC=2;AF=1.00;AN=2;BaseQRankSum=1.529;ClippingRankSum=0.000;DP=35;ExcessHet=3.0103;FS=0.000;MLEAC=2;MLEAF=1.00;MQ=34.15;MQRankSum=-1.038;QD=24.46;ReadPosRankSum=-0.217;SOR=0.465	GT:AD:DP:GQ:PL	1/1:1,31:32:71:811,71,0
3L	24515380	.	A	AATAC	1497.73	.	AC=2;AF=1.00;AN=2;BaseQRankSum=-0.708;ClippingRankSum=0.000;DP=38;ExcessHet=3.0103;FS=0.000;MLEAC=2;MLEAF=1.00;MQ=36.87;MQRankSum=-0.844;QD=33.81;ReadPosRankSum=1.060;SOR=0.616	GT:AD:DP:GQ:PL	1/1:1,35:36:50:1535,50,0
3L	24515602	.	A	C	1200.77	.	AC=2;AF=1.00;AN=2;DP=45;ExcessHet=3.0103;FS=0.000;MLEAC=2;MLEAF=1.00;MQ=42.56;QD=26.68;SOR=0.929	GT:AD:DP:GQ:PL	1/1:0,45:45:99:1229,134,0
3L	24515676	.	A	T	1251.77	.	AC=2;AF=1.00;AN=2;DP=46;ExcessHet=3.0103;FS=0.000;MLEAC=2;MLEAF=1.00;MQ=41.78;QD=27.21;SOR=0.780	GT:AD:DP:GQ:PL	1/1:0,46:46:99:1280,138,0
3L	24515732	.	A	G	1339.77	.	AC=2;AF=1.00;AN=2;DP=50;ExcessHet=3.0103;FS=0.000;MLEAC=2;MLEAF=1.00;MQ=40.30;QD=26.80;SOR=0.952	GT:AD:DP:GQ:PL	1/1:0,50:50:99:1368,149,0
3L	24516750	.	A	G	1442.77	.	AC=2;AF=1.00;AN=2;DP=56;ExcessHet=3.0103;FS=0.000;MLEAC=2;MLEAF=1.00;MQ=39.71;QD=26.23;SOR=0.804	GT:AD:DP:GQ:PL	1/1:0,55:55:99:1471,163,0
3L	24517201	.	G	A	646.77	.	AC=2;AF=1.00;AN=2;DP=24;ExcessHet=3.0103;FS=0.000;MLEAC=2;MLEAF=1.00;MQ=31.77;QD=26.95;SOR=1.519	GT:AD:DP:GQ:PL	1/1:0,24:24:72:675,72,0
3L	24517372	.	C	T	396.77	.	AC=2;AF=1.00;AN=2;DP=17;ExcessHet=3.0103;FS=0.000;MLEAC=2;MLEAF=1.00;MQ=28.20;QD=24.80;SOR=2.049	GT:AD:DP:GQ:PL	1/1:0,16:16:48:425,48,0
3L	24518191	.	T	C	467.74	.	AC=2;AF=1.00;AN=2;BaseQRankSum=0.188;ClippingRankSum=0.000;DP=24;ExcessHet=3.0103;FS=0.000;MLEAC=2;MLEAF=1.00;MQ=31.55;MQRankSum=-1.083;QD=19.49;ReadPosRankSum=0.115;SOR=0.491	GT:AD:DP:GQ:PL	1/1:3,21:24:6:495,6,0
3L	24518209	.	A	C	428.80	.	AC=1;AF=0.500;AN=2;BaseQRankSum=-1.476;ClippingRankSum=0.000;DP=22;ExcessHet=3.0103;FS=0.000;MLEAC=1;MLEAF=0.500;MQ=32.93;MQRankSum=-0.847;QD=19.49;ReadPosRankSum=-0.502;SOR=0.582	GT:AD:DP:GQ:PL	0/1:3,19:22:21:457,0,21
3L	24518246	.	G	C	487.10	.	AC=1;AF=0.500;AN=2;BaseQRankSum=0.602;ClippingRankSum=0.000;DP=24;ExcessHet=3.0103;FS=3.598;MLEAC=1;MLEAF=0.500;MQ=38.71;MQRankSum=1.202;QD=20.30;ReadPosRankSum=-0.861;SOR=2.400	GT:AD:DP:GQ:PL	0/1:3,21:24:11:515,0,11
3L	24518381	.	G	GA	558.73	.	AC=2;AF=1.00;AN=2;BaseQRankSum=-0.087;ClippingRankSum=0.000;DP=31;ExcessHet=3.0103;FS=11.112;MLEAC=2;MLEAF=1.00;MQ=41.37;MQRankSum=2.150;QD=18.02;ReadPosRankSum=0.322;SOR=2.125	GT:AD:DP:GQ:PL	1/1:2,29:31:51:596,51,0
3L	24518673	.	A	T	1008.77	.	AC=2;AF=1.00;AN=2;DP=37;ExcessHet=3.0103;FS=0.000;MLEAC=2;MLEAF=1.00;MQ=43.60;QD=27.26;SOR=1.609	GT:AD:DP:GQ:PL	1/1:0,37:37:99:1037,110,0
3L	24519162	.	G	C	1110.77	.	AC=2;AF=1.00;AN=2;DP=44;ExcessHet=3.0103;FS=0.000;MLEAC=2;MLEAF=1.00;MQ=38.73;QD=25.83;SOR=0.836	GT:AD:DP:GQ:PL	1/1:0,43:43:99:1139,128,0
3L	24519296	.	C	T	777.77	.	AC=2;AF=1.00;AN=2;DP=31;ExcessHet=3.0103;FS=0.000;MLEAC=2;MLEAF=1.00;MQ=37.40;QD=25.93;SOR=1.765	GT:AD:DP:GQ:PL	1/1:0,30:30:90:806,90,0
3L	24521538	.	ACACG	A	322.75	.	AC=2;AF=1.00;AN=2;DP=8;ExcessHet=3.0103;FS=0.000;MLEAC=2;MLEAF=1.00;MQ=31.65;QD=30.38;SOR=4.407	GT:AD:DP:GQ:PL	1/1:0,8:8:24:360,24,0
3L	24521545	.	C	T	331.78	.	AC=2;AF=1.00;AN=2;DP=8;ExcessHet=3.0103;FS=0.000;MLEAC=2;MLEAF=1.00;MQ=31.65;QD=29.27;SOR=4.407	GT:AD:DP:GQ:PL	1/1:0,8:8:24:360,24,0
3L	24521547	.	C	T	331.78	.	AC=2;AF=1.00;AN=2;DP=8;ExcessHet=3.0103;FS=0.000;MLEAC=2;MLEAF=1.00;MQ=31.65;QD=32.59;SOR=4.407	GT:AD:DP:GQ:PL	1/1:0,8:8:24:360,24,0
3L	24521597	.	C	T	468.77	.	AC=2;AF=1.00;AN=2;DP=18;ExcessHet=3.0103;FS=0.000;MLEAC=2;MLEAF=1.00;MQ=35.12;QD=26.04;SOR=5.892	GT:AD:DP:GQ:PL	1/1:0,18:18:54:497,54,0
3L	24521610	.	T	C	710.77	.	AC=2;AF=1.00;AN=2;DP=27;ExcessHet=3.0103;FS=0.000;MLEAC=2;MLEAF=1.00;MQ=34.53;QD=26.32;SOR=6.666	GT:AD:DP:GQ:PL	1/1:0,27:27:81:739,81,0
3L	24521644	.	A	G	376.77	.	AC=1;AF=0.500;AN=2;BaseQRankSum=-2.474;ClippingRankSum=0.000;DP=38;ExcessHet=3.0103;FS=0.000;MLEAC=1;MLEAF=0.500;MQ=34.50;MQRankSum=-0.164;QD=9.91;ReadPosRankSum=-0.395;SOR=0.798	GT:AD:DP:GQ:PL	0/1:18,20:38:99:405,0,387
3L	24521779	.	C	T	481.77	.	AC=1;AF=0.500;AN=2;BaseQRankSum=3.195;ClippingRankSum=0.000;DP=51;ExcessHet=3.0103;FS=0.000;MLEAC=1;MLEAF=0.500;MQ=31.04;MQRankSum=0.698;QD=9.83;ReadPosRankSum=-0.504;SOR=0.793	GT:AD:DP:GQ:PL	0/1:25,24:49:99:510,0,504
3L	24521792	.	A	G	1692.77	.	AC=2;AF=1.00;AN=2;DP=50;ExcessHet=3.0103;FS=0.000;MLEAC=2;MLEAF=1.00;MQ=31.38;QD=34.55;SOR=1.112	GT:AD:DP:GQ:PL	1/1:0,49:49:99:1721,146,0
3L	24521799	.	T	A	444.77	.	AC=1;AF=0.500;AN=2;BaseQRankSum=2.029;ClippingRankSum=0.000;DP=50;ExcessHet=3.0103;FS=0.000;MLEAC=1;MLEAF=0.500;MQ=31.98;MQRankSum=-0.583;QD=9.08;ReadPosRankSum=0.016;SOR=0.796	GT:AD:DP:GQ:PL	0/1:26,23:49:99:473,0,531
3L	24521903	.	A	T	430.77	.	AC=1;AF=0.500;AN=2;BaseQRankSum=1.910;ClippingRankSum=0.000;DP=42;ExcessHet=3.0103;FS=1.559;MLEAC=1;MLEAF=0.500;MQ=31.53;MQRankSum=0.194;QD=10.77;ReadPosRankSum=-0.930;SOR=0.368	GT:AD:DP:GQ:PL	0/1:19,21:40:99:459,0,379
3L	24522085	.	T	C	286.77	.	AC=2;AF=1.00;AN=2;DP=12;ExcessHet=3.0103;FS=0.000;MLEAC=2;MLEAF=1.00;MQ=25.75;QD=23.90;SOR=5.136	GT:AD:DP:GQ:PL	1/1:0,12:12:36:315,36,0
3L	24522107	.	C	CTA	263.75	.	AC=2;AF=1.00;AN=2;DP=8;ExcessHet=3.0103;FS=0.000;MLEAC=2;MLEAF=1.00;MQ=22.58;QD=32.97;SOR=4.407	GT:AD:DP:GQ:PL	1/1:0,8:8:24:301,24,0
3L	24522138	.	G	C	53.28	.	AC=2;AF=1.00;AN=2;DP=3;ExcessHet=3.0103;FS=0.000;MLEAC=2;MLEAF=1.00;MQ=23.74;QD=17.76;SOR=2.833	GT:AD:DP:GQ:PL	1/1:0,3:3:9:81,9,0
3L	24523681	.	TGACTA	T	53.70	.	AC=2;AF=1.00;AN=2;DP=2;ExcessHet=3.0103;FS=0.000;MLEAC=2;MLEAF=1.00;MQ=21.00;QD=26.85;SOR=2.303	GT:AD:DP:GQ:PL	1/1:0,2:2:6:90,6,0
3L	24524094	.	G	A	499.77	.	AC=2;AF=1.00;AN=2;DP=20;ExcessHet=3.0103;FS=0.000;MLEAC=2;MLEAF=1.00;MQ=32.16;QD=24.99;SOR=0.892	GT:AD:DP:GQ:PL	1/1:0,20:20:60:528,60,0
3L	24524230	.	C	T	347.77	.	AC=2;AF=1.00;AN=2;BaseQRankSum=0.899;ClippingRankSum=0.000;DP=16;ExcessHet=3.0103;FS=0.000;MLEAC=2;MLEAF=1.00;MQ=32.43;MQRankSum=-0.242;QD=21.74;ReadPosRankSum=0.580;SOR=2.584	GT:AD:DP:GQ:PL	1/1:1,15:16:20:385,20,0
3L	24524279	.	C	T	455.84	.	AC=1;AF=0.500;AN=2;BaseQRankSum=-0.567;ClippingRankSum=0.000;DP=13;ExcessHet=3.0103;FS=0.000;MLEAC=1;MLEAF=0.500;MQ=33.95;MQRankSum=0.139;QD=30.32;ReadPosRankSum=-1.211;SOR=3.767	GT:AD:DP:GQ:PL	0/1:1,12:13:18:484,0,18
3L	24524287	.	T	C	455.84	.	AC=1;AF=0.500;AN=2;BaseQRankSum=-0.652;ClippingRankSum=0.000;DP=12;ExcessHet=3.0103;FS=0.000;MLEAC=1;MLEAF=0.500;MQ=33.50;MQRankSum=0.000;QD=28.04;ReadPosRankSum=-0.583;SOR=3.611	GT:AD:DP:GQ:PL	0/1:1,11:12:18:484,0,18
3L	24525772	.	A	C	610.77	.	AC=2;AF=1.00;AN=2;BaseQRankSum=-0.910;ClippingRankSum=0.000;DP=28;ExcessHet=3.0103;FS=0.000;MLEAC=2;MLEAF=1.00;MQ=35.75;MQRankSum=-0.847;QD=21.81;ReadPosRankSum=-0.991;SOR=1.002	GT:AD:DP:GQ:PL	1/1:1,27:28:53:639,53,0
3L	24525798	.	T	TCTC	1109.73	.	AC=2;AF=1.00;AN=2;BaseQRankSum=1.459;ClippingRankSum=0.000;DP=28;ExcessHet=3.0103;FS=0.000;MLEAC=2;MLEAF=1.00;MQ=35.75;MQRankSum=-0.876;QD=33.90;ReadPosRankSum=0.385;SOR=0.223	GT:AD:DP:GQ:PL	1/1:1,26:27:39:1147,39,0
3L	24525840	.	T	A	748.77	.	AC=2;AF=1.00;AN=2;DP=29;ExcessHet=3.0103;FS=0.000;MLEAC=2;MLEAF=1.00;MQ=37.92;QD=25.82;SOR=3.841	GT:AD:DP:GQ:PL	1/1:0,29:29:87:777,87,0
3L	24527897	.	C	T	81.03	.	AC=2;AF=1.00;AN=2;DP=4;ExcessHet=3.0103;FS=0.000;MLEAC=2;MLEAF=1.00;MQ=44.00;QD=20.26;SOR=0.693	GT:AD:DP:GQ:PL	1/1:0,4:4:12:109,12,0
3L	24528513	.	G	C	113.90	.	AC=2;AF=1.00;AN=2;DP=5;ExcessHet=3.0103;FS=0.000;MLEAC=2;MLEAF=1.00;MQ=44.00;QD=22.78;SOR=1.022	GT:AD:DP:GQ:PL	1/1:0,5:5:15:142,15,0
3L	24528554	.	G	A	107.28	.	AC=2;AF=1.00;AN=2;DP=3;ExcessHet=3.0103;FS=0.000;MLEAC=2;MLEAF=1.00;MQ=44.00;QD=33.22;SOR=1.179	GT:AD:DP:GQ:PL	1/1:0,3:3:9:135,9,0
3L	24528557	.	C	T	107.28	.	AC=2;AF=1.00;AN=2;DP=3;ExcessHet=3.0103;FS=0.000;MLEAC=2;MLEAF=1.00;MQ=44.00;QD=31.06;SOR=1.179	GT:AD:DP:GQ:PL	1/1:0,3:3:9:135,9,0
3L	24529172	.	T	C	132.84	.	AC=2;AF=1.00;AN=2;DP=6;ExcessHet=3.0103;FS=0.000;MLEAC=2;MLEAF=1.00;MQ=37.92;QD=22.14;SOR=3.912	GT:AD:DP:GQ:PL	1/1:0,6:6:18:161,18,0
3L	24529222	.	C	G	378.77	.	AC=2;AF=1.00;AN=2;DP=15;ExcessHet=3.0103;FS=0.000;MLEAC=2;MLEAF=1.00;MQ=40.46;QD=25.25;SOR=5.549	GT:AD:DP:GQ:PL	1/1:0,15:15:45:407,45,0
3L	24529264	.	A	G	344.77	.	AC=2;AF=1.00;AN=2;DP=14;ExcessHet=3.0103;FS=0.000;MLEAC=2;MLEAF=1.00;MQ=42.77;QD=24.63;SOR=5.421	GT:AD:DP:GQ:PL	1/1:0,14:14:42:373,42,0
3L	24529477	.	C	T	1854.89	.	AC=1;AF=0.500;AN=2;BaseQRankSum=1.148;ClippingRankSum=0.000;DP=49;ExcessHet=3.0103;FS=0.000;MLEAC=1;MLEAF=0.500;MQ=42.51;MQRankSum=-0.694;QD=32.99;ReadPosRankSum=2.096;SOR=0.520	GT:AD:DP:GQ:PL	0/1:3,45:48:2:1881,0,2
3L	24529478	.	G	A	1854.89	.	AC=1;AF=0.500;AN=2;BaseQRankSum=1.625;ClippingRankSum=0.000;DP=49;ExcessHet=3.0103;FS=0.000;MLEAC=1;MLEAF=0.500;MQ=42.51;MQRankSum=-0.694;QD=27.52;ReadPosRankSum=2.096;SOR=0.520	GT:AD:DP:GQ:PL	0/1:3,45:48:2:1881,0,2
3L	24529730	.	T	A	961.77	.	AC=2;AF=1.00;AN=2;DP=37;ExcessHet=3.0103;FS=0.000;MLEAC=2;MLEAF=1.00;MQ=41.40;QD=25.99;SOR=0.859	GT:AD:DP:GQ:PL	1/1:0,37:37:99:990,111,0
3L	24529825	.	A	C	982.77	.	AC=2;AF=1.00;AN=2;BaseQRankSum=0.140;ClippingRankSum=0.000;DP=40;ExcessHet=3.0103;FS=3.358;MLEAC=2;MLEAF=1.00;MQ=38.91;MQRankSum=-0.093;QD=25.20;ReadPosRankSum=-0.354;SOR=0.556	GT:AD:DP:GQ:PL	1/1:1,38:39:89:1011,89,0
3L	24530422	.	G	A	31.29	.	AC=2;AF=1.00;AN=2;DP=3;ExcessHet=3.0103;FS=0.000;MLEAC=2;MLEAF=1.00;MQ=40.10;QD=10.43;SOR=1.179	GT:AD:DP:GQ:PL	1/1:0,3:3:9:59,9,0
3L	24530509	.	A	G	480.77	.	AC=2;AF=1.00;AN=2;DP=20;ExcessHet=3.0103;FS=0.000;MLEAC=2;MLEAF=1.00;MQ=29.65;QD=24.04;SOR=1.721	GT:AD:DP:GQ:PL	1/1:0,20:20:60:509,60,0
3L	24530640	.	AT	A	136.77	.	AC=2;AF=1.00;AN=2;DP=8;ExcessHet=3.0103;FS=0.000;MLEAC=2;MLEAF=1.00;MQ=27.86;QD=19.54;SOR=0.941	GT:AD:DP:GQ:PL	1/1:0,7:7:21:174,21,0
3L	24530752	.	C	A	391.77	.	AC=2;AF=1.00;AN=2;DP=16;ExcessHet=3.0103;FS=0.000;MLEAC=2;MLEAF=1.00;MQ=29.37;QD=24.49;SOR=0.941	GT:AD:DP:GQ:PL	1/1:0,16:16:48:420,48,0
3L	24530880	.	T	A	756.77	.	AC=2;AF=1.00;AN=2;BaseQRankSum=-0.465;ClippingRankSum=0.000;DP=32;ExcessHet=3.0103;FS=0.000;MLEAC=2;MLEAF=1.00;MQ=30.08;MQRankSum=-0.226;QD=23.65;ReadPosRankSum=1.186;SOR=1.022	GT:AD:DP:GQ:PL	1/1:1,31:32:68:785,68,0
3L	24530976	.	T	C	1285.77	.	AC=2;AF=1.00;AN=2;BaseQRankSum=-1.438;ClippingRankSum=0.000;DP=32;ExcessHet=3.0103;FS=0.000;MLEAC=2;MLEAF=1.00;MQ=36.56;MQRankSum=1.001;QD=32.35;ReadPosRankSum=-0.498;SOR=2.179	GT:AD:DP:GQ:PL	1/1:1,31:32:40:1314,40,0
3L	24530986	.	C	T	1257.77	.	AC=2;AF=1.00;AN=2;BaseQRankSum=0.437;ClippingRankSum=0.000;DP=31;ExcessHet=3.0103;FS=0.000;MLEAC=2;MLEAF=1.00;MQ=36.47;MQRankSum=0.978;QD=32.05;ReadPosRankSum=-0.305;SOR=2.115	GT:AD:DP:GQ:PL	1/1:1,30:31:37:1286,37,0
3L	24531307	.	A	G	1406.77	.	AC=2;AF=1.00;AN=2;BaseQRankSum=-1.142;ClippingRankSum=0.000;DP=59;ExcessHet=3.0103;FS=6.255;MLEAC=2;MLEAF=1.00;MQ=43.94;MQRankSum=-0.095;QD=24.68;ReadPosRankSum=-0.700;SOR=0.297	GT:AD:DP:GQ:PL	1/1:2,55:57:99:1435,112,0
3L	24531462	.	T	A	1146.77	.	AC=2;AF=1.00;AN=2;BaseQRankSum=1.406;ClippingRankSum=0.000;DP=45;ExcessHet=3.0103;FS=0.000;MLEAC=2;MLEAF=1.00;MQ=43.83;MQRankSum=-0.109;QD=26.06;ReadPosRankSum=-0.483;SOR=0.384	GT:AD:DP:GQ:PL	1/1:1,43:44:99:1175,105,0
3L	24531725	.	T	G	1395.77	.	AC=2;AF=1.00;AN=2;BaseQRankSum=-1.022;ClippingRankSum=0.000;DP=53;ExcessHet=3.0103;FS=3.263;MLEAC=2;MLEAF=1.00;MQ=43.93;MQRankSum=7.350;QD=26.34;ReadPosRankSum=0.563;SOR=0.467	GT:AD:DP:GQ:PL	1/1:1,52:53:99:1424,130,0
3L	24532020	.	T	A	1380.77	.	AC=2;AF=1.00;AN=2;DP=51;ExcessHet=3.0103;FS=0.000;MLEAC=2;MLEAF=1.00;MQ=43.81;QD=27.07;SOR=0.732	GT:AD:DP:GQ:PL	1/1:0,51:51:99:1409,153,0
3L	24532040	.	GTA	G	1325.73	.	AC=2;AF=1.00;AN=2;DP=49;ExcessHet=3.0103;FS=0.000;MLEAC=2;MLEAF=1.00;MQ=42.92;QD=30.83;SOR=0.941	GT:AD:DP:GQ:PL	1/1:0,43:43:99:1363,129,0
3L	24532108	.	G	T	1322.77	.	AC=2;AF=1.00;AN=2;DP=49;ExcessHet=3.0103;FS=0.000;MLEAC=2;MLEAF=1.00;MQ=40.97;QD=27.00;SOR=1.225	GT:AD:DP:GQ:PL	1/1:0,49:49:99:1351,147,0
3L	24532408	.	T	TTG	2360.73	.	AC=2;AF=1.00;AN=2;DP=52;ExcessHet=3.0103;FS=0.000;MLEAC=2;MLEAF=1.00;MQ=40.32;QD=25.72;SOR=1.358	GT:AD:DP:GQ:PL	1/1:0,52:52:99:2398,163,0
3L	24532409	.	A	AAT	2360.73	.	AC=2;AF=1.00;AN=2;DP=52;ExcessHet=3.0103;FS=0.000;MLEAC=2;MLEAF=1.00;MQ=40.45;QD=29.12;SOR=1.358	GT:AD:DP:GQ:PL	1/1:0,52:52:99:2398,163,0
3L	24532536	.	G	T	1277.77	.	AC=2;AF=1.00;AN=2;DP=47;ExcessHet=3.0103;FS=0.000;MLEAC=2;MLEAF=1.00;MQ=41.02;QD=27.19;SOR=0.735	GT:AD:DP:GQ:PL	1/1:0,47:47:99:1306,141,0
3L	24533483	.	T	C	1420.77	.	AC=2;AF=1.00;AN=2;DP=53;ExcessHet=3.0103;FS=0.000;MLEAC=2;MLEAF=1.00;MQ=42.18;QD=26.81;SOR=0.808	GT:AD:DP:GQ:PL	1/1:0,53:53:99:1449,158,0
3L	24533857	.	T	A	1443.77	.	AC=2;AF=1.00;AN=2;BaseQRankSum=-0.485;ClippingRankSum=0.000;DP=58;ExcessHet=3.0103;FS=0.000;MLEAC=2;MLEAF=1.00;MQ=43.51;MQRankSum=-0.402;QD=25.78;ReadPosRankSum=0.597;SOR=1.220	GT:AD:DP:GQ:PL	1/1:2,54:56:99:1472,112,0
3L	24534251	.	G	GAT	97.73	.	AC=1;AF=0.500;AN=2;BaseQRankSum=1.079;ClippingRankSum=0.000;DP=30;ExcessHet=3.0103;FS=0.000;MLEAC=1;MLEAF=0.500;MQ=37.42;MQRankSum=-0.229;QD=3.26;ReadPosRankSum=-2.776;SOR=1.051	GT:AD:DP:GQ:PL	0/1:25,5:30:99:135,0,1035
3L	24534252	.	G	GCAGTTGA	139.73	.	AC=1;AF=0.500;AN=2;BaseQRankSum=2.738;ClippingRankSum=0.000;DP=30;ExcessHet=3.0103;FS=0.000;MLEAC=1;MLEAF=0.500;MQ=37.42;MQRankSum=-0.229;QD=4.66;ReadPosRankSum=-2.690;SOR=1.051	GT:AD:DP:GQ:PL	0/1:25,5:30:99:177,0,1032
3L	24534257	.	G	C	151.77	.	AC=1;AF=0.500;AN=2;BaseQRankSum=0.577;ClippingRankSum=0.000;DP=30;ExcessHet=3.0103;FS=0.000;MLEAC=1;MLEAF=0.500;MQ=37.68;MQRankSum=-0.240;QD=5.06;ReadPosRankSum=-3.173;SOR=0.963	GT:AD:DP:GQ:PL	0/1:24,6:30:99:180,0,990
3L	24534263	.	T	C	148.77	.	AC=1;AF=0.500;AN=2;BaseQRankSum=-2.767;ClippingRankSum=0.000;DP=30;ExcessHet=3.0103;FS=0.000;MLEAC=1;MLEAF=0.500;MQ=37.68;MQRankSum=-0.240;QD=4.96;ReadPosRankSum=-2.650;SOR=0.963	GT:AD:DP:GQ:PL	0/1:24,6:30:99:177,0,1032
3L	24534279	.	C	G	109.77	.	AC=1;AF=0.500;AN=2;BaseQRankSum=-2.354;ClippingRankSum=0.000;DP=28;ExcessHet=3.0103;FS=0.000;MLEAC=1;MLEAF=0.500;MQ=37.37;MQRankSum=0.247;QD=3.92;ReadPosRankSum=-0.270;SOR=0.512	GT:AD:DP:GQ:PL	0/1:23,5:28:99:138,0,993
3L	24534298	.	C	G	440.77	.	AC=1;AF=0.500;AN=2;BaseQRankSum=1.361;ClippingRankSum=0.000;DP=26;ExcessHet=3.0103;FS=0.000;MLEAC=1;MLEAF=0.500;MQ=36.95;MQRankSum=-0.200;QD=16.95;ReadPosRankSum=-1.888;SOR=0.804	GT:AD:DP:GQ:PL	0/1:5,21:26:99:469,0,148
3L	24534311	.	T	A	130.77	.	AC=1;AF=0.500;AN=2;BaseQRankSum=0.903;ClippingRankSum=0.000;DP=22;ExcessHet=3.0103;FS=0.000;MLEAC=1;MLEAF=0.500;MQ=36.81;MQRankSum=0.400;QD=5.94;ReadPosRankSum=2.235;SOR=0.818	GT:AD:DP:GQ:PL	0/1:17,5:22:99:159,0,699
3L	24534328	.	C	T	130.77	.	AC=1;AF=0.500;AN=2;BaseQRankSum=-1.297;ClippingRankSum=0.000;DP=21;ExcessHet=3.0103;FS=2.605;MLEAC=1;MLEAF=0.500;MQ=35.82;MQRankSum=0.716;QD=6.23;ReadPosRankSum=2.150;SOR=1.371	GT:AD:DP:GQ:PL	0/1:16,5:21:99:159,0,699
3L	24534336	.	A	T	133.77	.	AC=1;AF=0.500;AN=2;BaseQRankSum=-0.168;ClippingRankSum=0.000;DP=19;ExcessHet=3.0103;FS=2.754;MLEAC=1;MLEAF=0.500;MQ=34.71;MQRankSum=1.273;QD=7.04;ReadPosRankSum=1.485;SOR=2.133	GT:AD:DP:GQ:PL	0/1:14,5:19:99:162,0,657
3L	24534343	.	C	A	139.77	.	AC=1;AF=0.500;AN=2;BaseQRankSum=1.149;ClippingRankSum=0.000;DP=19;ExcessHet=3.0103;FS=8.929;MLEAC=1;MLEAF=0.500;MQ=34.15;MQRankSum=1.368;QD=7.36;ReadPosRankSum=1.205;SOR=3.126	GT:AD:DP:GQ:PL	0/1:14,5:19:99:168,0,573
3L	24534346	.	G	A	142.77	.	AC=1;AF=0.500;AN=2;BaseQRankSum=2.119;ClippingRankSum=0.000;DP=18;ExcessHet=3.0103;FS=9.425;MLEAC=1;MLEAF=0.500;MQ=33.52;MQRankSum=1.708;QD=7.93;ReadPosRankSum=0.839;SOR=3.352	GT:AD:DP:GQ:PL	0/1:13,5:18:99:171,0,531
3L	24534364	.	C	A	103.77	.	AC=1;AF=0.500;AN=2;BaseQRankSum=1.765;ClippingRankSum=0.000;DP=17;ExcessHet=3.0103;FS=10.532;MLEAC=1;MLEAF=0.500;MQ=33.52;MQRankSum=1.550;QD=6.49;ReadPosRankSum=-0.608;SOR=3.241	GT:AD:DP:GQ:PL	0/1:12,4:16:99:132,0,492
3L	24534377	.	A	G	100.77	.	AC=1;AF=0.500;AN=2;BaseQRankSum=0.533;ClippingRankSum=0.000;DP=19;ExcessHet=3.0103;FS=18.325;MLEAC=1;MLEAF=0.500;MQ=32.23;MQRankSum=2.479;QD=5.93;ReadPosRankSum=-1.930;SOR=3.224	GT:AD:DP:GQ:PL	0/1:13,4:17:99:129,0,534
3L	24534379	.	T	C	100.77	.	AC=1;AF=0.500;AN=2;BaseQRankSum=0.457;ClippingRankSum=0.000;DP=17;ExcessHet=3.0103;FS=10.212;MLEAC=1;MLEAF=0.500;MQ=31.40;MQRankSum=2.000;QD=6.72;ReadPosRankSum=-0.853;SOR=2.212	GT:AD:DP:GQ:PL	0/1:13,2:15:99:129,0,534
3L	24534449	.	T	C	408.77	.	AC=2;AF=1.00;AN=2;DP=19;ExcessHet=3.0103;FS=0.000;MLEAC=2;MLEAF=1.00;MQ=35.41;QD=24.05;SOR=3.383	GT:AD:DP:GQ:PL	1/1:0,17:17:51:437,51,0
3L	24534655	.	G	GGACGGTCCTAAT	115.73	.	AC=1;AF=0.500;AN=2;BaseQRankSum=1.036;ClippingRankSum=0.000;DP=5;ExcessHet=3.0103;FS=0.000;MLEAC=1;MLEAF=0.500;MQ=39.82;MQRankSum=-1.036;QD=23.15;ReadPosRankSum=0.524;SOR=1.179	GT:AD:DP:GQ:PL	0/1:2,3:5:72:153,0,72
3L	24534853	.	G	C	79.77	.	AC=1;AF=0.500;AN=2;BaseQRankSum=-0.030;ClippingRankSum=0.000;DP=9;ExcessHet=3.0103;FS=7.782;MLEAC=1;MLEAF=0.500;MQ=25.21;MQRankSum=0.812;QD=8.86;ReadPosRankSum=-0.992;SOR=2.795	GT:AD:DP:GQ:PL	0/1:6,3:9:99:108,0,372
3L	24534862	.	T	C	79.77	.	AC=1;AF=0.500;AN=2;BaseQRankSum=-0.366;ClippingRankSum=0.000;DP=9;ExcessHet=3.0103;FS=7.782;MLEAC=1;MLEAF=0.500;MQ=25.21;MQRankSum=0.812;QD=8.86;ReadPosRankSum=-0.992;SOR=2.795	GT:AD:DP:GQ:PL	0/1:6,3:9:99:108,0,372
3L	24534872	.	A	G	79.77	.	AC=1;AF=0.500;AN=2;BaseQRankSum=-1.559;ClippingRankSum=0.000;DP=9;ExcessHet=3.0103;FS=7.782;MLEAC=1;MLEAF=0.500;MQ=27.15;MQRankSum=0.812;QD=8.86;ReadPosRankSum=-0.732;SOR=2.795	GT:AD:DP:GQ:PL	0/1:6,3:9:99:108,0,372
3L	24534875	.	C	A	79.77	.	AC=1;AF=0.500;AN=2;BaseQRankSum=0.531;ClippingRankSum=0.000;DP=9;ExcessHet=3.0103;FS=7.782;MLEAC=1;MLEAF=0.500;MQ=27.15;MQRankSum=0.812;QD=8.86;ReadPosRankSum=-0.732;SOR=2.795	GT:AD:DP:GQ:PL	0/1:6,3:9:99:108,0,372
3L	24534982	.	A	G	103.90	.	AC=2;AF=1.00;AN=2;DP=5;ExcessHet=3.0103;FS=0.000;MLEAC=2;MLEAF=1.00;MQ=32.23;QD=20.78;SOR=1.981	GT:AD:DP:GQ:PL	1/1:0,5:5:15:132,15,0
3L	24536273	.	AT	A	1565.73	.	AC=2;AF=1.00;AN=2;BaseQRankSum=0.834;ClippingRankSum=0.000;DP=78;ExcessHet=3.0103;FS=0.000;MLEAC=2;MLEAF=1.00;MQ=43.53;MQRankSum=3.340;QD=20.33;ReadPosRankSum=0.743;SOR=0.293	GT:AD:DP:GQ:PL	1/1:1,76:77:99:1603,208,0
3L	24536315	.	C	G	2114.77	.	AC=2;AF=1.00;AN=2;BaseQRankSum=-0.785;ClippingRankSum=0.000;DP=80;ExcessHet=3.0103;FS=0.000;MLEAC=2;MLEAF=1.00;MQ=43.34;MQRankSum=2.489;QD=26.43;ReadPosRankSum=-1.699;SOR=0.263	GT:AD:DP:GQ:PL	1/1:1,79:80:99:2143,211,0
3L	24536492	.	A	T	1909.77	.	AC=2;AF=1.00;AN=2;BaseQRankSum=-1.159;ClippingRankSum=0.000;DP=74;ExcessHet=3.0103;FS=0.000;MLEAC=2;MLEAF=1.00;MQ=40.11;MQRankSum=0.198;QD=25.81;ReadPosRankSum=1.056;SOR=0.234	GT:AD:DP:GQ:PL	1/1:1,73:74:99:1938,192,0
3L	24536580	.	A	T	1805.77	.	AC=2;AF=1.00;AN=2;BaseQRankSum=0.485;ClippingRankSum=0.000;DP=68;ExcessHet=3.0103;FS=0.000;MLEAC=2;MLEAF=1.00;MQ=38.65;MQRankSum=-0.392;QD=26.56;ReadPosRankSum=-0.204;SOR=0.235	GT:AD:DP:GQ:PL	1/1:1,67:68:99:1834,176,0
3L	24536655	.	TATATG	T	2827.73	.	AC=2;AF=1.00;AN=2;DP=64;ExcessHet=3.0103;FS=0.000;MLEAC=2;MLEAF=1.00;MQ=38.98;QD=27.23;SOR=0.822	GT:AD:DP:GQ:PL	1/1:0,64:64:99:2865,193,0
3L	24536680	.	T	A	1740.77	.	AC=2;AF=1.00;AN=2;DP=63;ExcessHet=3.0103;FS=0.000;MLEAC=2;MLEAF=1.00;MQ=39.40;QD=27.63;SOR=0.724	GT:AD:DP:GQ:PL	1/1:0,63:63:99:1769,189,0
3L	24536737	.	C	G	1617.77	.	AC=2;AF=1.00;AN=2;BaseQRankSum=-1.734;ClippingRankSum=0.000;DP=62;ExcessHet=3.0103;FS=0.000;MLEAC=2;MLEAF=1.00;MQ=40.95;MQRankSum=-0.829;QD=26.09;ReadPosRankSum=1.512;SOR=0.236	GT:AD:DP:GQ:PL	1/1:1,61:62:99:1646,149,0
3L	24537009	.	G	A	1789.77	.	AC=2;AF=1.00;AN=2;BaseQRankSum=1.609;ClippingRankSum=0.000;DP=67;ExcessHet=3.0103;FS=0.000;MLEAC=2;MLEAF=1.00;MQ=44.00;MQRankSum=0.000;QD=26.71;ReadPosRankSum=-0.732;SOR=0.723	GT:AD:DP:GQ:PL	1/1:2,65:67:99:1818,147,0
3L	24537296	.	T	C	1396.77	.	AC=2;AF=1.00;AN=2;DP=53;ExcessHet=3.0103;FS=0.000;MLEAC=2;MLEAF=1.00;MQ=43.64;QD=26.35;SOR=0.730	GT:AD:DP:GQ:PL	1/1:0,53:53:99:1425,159,0
3L	24537803	.	G	A	1784.77	.	AC=2;AF=1.00;AN=2;BaseQRankSum=-1.624;ClippingRankSum=0.000;DP=67;ExcessHet=3.0103;FS=0.000;MLEAC=2;MLEAF=1.00;MQ=42.74;MQRankSum=1.767;QD=26.64;ReadPosRankSum=-1.780;SOR=0.275	GT:AD:DP:GQ:PL	1/1:1,66:67:99:1813,171,0
3L	24538142	.	AT	A	1268.73	.	AC=2;AF=1.00;AN=2;BaseQRankSum=-0.780;ClippingRankSum=0.000;DP=59;ExcessHet=3.0103;FS=3.087;MLEAC=2;MLEAF=1.00;MQ=44.00;MQRankSum=0.000;QD=22.26;ReadPosRankSum=-0.608;SOR=0.335	GT:AD:DP:GQ:PL	1/1:1,56:57:99:1306,146,0
3L	24538548	.	A	C	1461.77	.	AC=2;AF=1.00;AN=2;BaseQRankSum=0.794;ClippingRankSum=0.000;DP=58;ExcessHet=3.0103;FS=3.163;MLEAC=2;MLEAF=1.00;MQ=37.90;MQRankSum=-0.737;QD=25.20;ReadPosRankSum=-1.238;SOR=0.389	GT:AD:DP:GQ:PL	1/1:1,57:58:99:1490,146,0
3L	24538561	.	C	A	1433.77	.	AC=2;AF=1.00;AN=2;BaseQRankSum=-0.230;ClippingRankSum=0.000;DP=57;ExcessHet=3.0103;FS=3.602;MLEAC=2;MLEAF=1.00;MQ=37.61;MQRankSum=-0.742;QD=26.07;ReadPosRankSum=-1.544;SOR=0.707	GT:AD:DP:GQ:PL	1/1:1,54:55:99:1462,137,0
3L	24538618	.	C	A	1137.77	.	AC=2;AF=1.00;AN=2;BaseQRankSum=0.081;ClippingRankSum=0.000;DP=44;ExcessHet=3.0103;FS=3.424;MLEAC=2;MLEAF=1.00;MQ=36.50;MQRankSum=-1.224;QD=25.86;ReadPosRankSum=0.316;SOR=0.595	GT:AD:DP:GQ:PL	1/1:1,43:44:99:1166,104,0
3L	24539401	.	A	G	1252.77	.	AC=2;AF=1.00;AN=2;BaseQRankSum=0.768;ClippingRankSum=0.000;DP=50;ExcessHet=3.0103;FS=3.979;MLEAC=2;MLEAF=1.00;MQ=42.21;MQRankSum=1.050;QD=25.06;ReadPosRankSum=-0.569;SOR=0.976	GT:AD:DP:GQ:PL	1/1:1,49:50:99:1281,122,0
3L	24539811	.	A	G	587.77	.	AC=2;AF=1.00;AN=2;DP=24;ExcessHet=3.0103;FS=0.000;MLEAC=2;MLEAF=1.00;MQ=36.90;QD=24.49;SOR=1.051	GT:AD:DP:GQ:PL	1/1:0,24:24:71:616,71,0
3L	24539842	.	A	C	407.77	.	AC=2;AF=1.00;AN=2;DP=16;ExcessHet=3.0103;FS=0.000;MLEAC=2;MLEAF=1.00;MQ=37.47;QD=25.49;SOR=2.049	GT:AD:DP:GQ:PL	1/1:0,16:16:48:436,48,0
3L	24539935	.	TCTC	T	880.73	.	AC=1;AF=0.500;AN=2;BaseQRankSum=-1.568;ClippingRankSum=0.000;DP=25;ExcessHet=3.0103;FS=0.000;MLEAC=1;MLEAF=0.500;MQ=41.16;MQRankSum=0.111;QD=33.62;ReadPosRankSum=1.904;SOR=1.085	GT:AD:DP:GQ:PL	0/1:2,22:24:99:918,0,701
3L	24539941	.	A	T	931.77	.	AC=1;AF=0.500;AN=2;BaseQRankSum=1.223;ClippingRankSum=0.000;DP=25;ExcessHet=3.0103;FS=0.000;MLEAC=1;MLEAF=0.500;MQ=41.16;MQRankSum=0.111;QD=30.44;SOR=1.085	GT:AD:DP:GQ:PL	0/1:2,22:24:99:960,0,698
3L	24539944	.	A	G	973.77	.	AC=1;AF=0.500;AN=2;BaseQRankSum=-0.622;ClippingRankSum=0.000;DP=27;ExcessHet=3.0103;FS=0.000;MLEAC=1;MLEAF=0.500;MQ=41.22;MQRankSum=0.102;QD=29.73;ReadPosRankSum=1.301;SOR=0.859	GT:AD:DP:GQ:PL	0/1:2,24:26:99:1002,0,695
3L	24539946	.	ACAG	A	1006.73	.	AC=1;AF=0.500;AN=2;BaseQRankSum=-0.297;ClippingRankSum=0.000;DP=27;ExcessHet=3.0103;FS=0.000;MLEAC=1;MLEAF=0.500;MQ=41.22;MQRankSum=0.102;QD=33.19;ReadPosRankSum=1.396;SOR=0.859	GT:AD:DP:GQ:PL	0/1:2,24:26:99:1044,0,692
3L	24539951	.	T	TTCCCGAGA	1261.73	.	AC=1;AF=0.500;AN=2;BaseQRankSum=1.626;ClippingRankSum=0.000;DP=26;ExcessHet=3.0103;FS=0.000;MLEAC=1;MLEAF=0.500;MQ=41.15;MQRankSum=-1.560;QD=26.74;ReadPosRankSum=0.528;SOR=0.223	GT:AD:DP:GQ:PL	0/1:1,24:25:99:1299,0,575
3L	24539954	.	T	TA	1177.73	.	AC=1;AF=0.500;AN=2;BaseQRankSum=0.245;ClippingRankSum=0.000;DP=31;ExcessHet=3.0103;FS=0.000;MLEAC=1;MLEAF=0.500;MQ=41.62;MQRankSum=-1.273;QD=28.36;ReadPosRankSum=0.000;SOR=0.314	GT:AD:DP:GQ:PL	0/1:1,29:30:99:1215,0,581
3L	24539955	.	T	TA	1177.73	.	AC=1;AF=0.500;AN=2;BaseQRankSum=0.247;ClippingRankSum=0.000;DP=31;ExcessHet=3.0103;FS=0.000;MLEAC=1;MLEAF=0.500;MQ=41.62;MQRankSum=-1.273;QD=28.04;ReadPosRankSum=0.000;SOR=0.314	GT:AD:DP:GQ:PL	0/1:1,29:30:99:1215,0,581
3L	24539957	.	C	A	1228.77	.	AC=1;AF=0.500;AN=2;BaseQRankSum=0.190;ClippingRankSum=0.000;DP=31;ExcessHet=3.0103;FS=0.000;MLEAC=1;MLEAF=0.500;MQ=41.62;MQRankSum=-1.273;QD=28.88;ReadPosRankSum=-0.116;SOR=0.314	GT:AD:DP:GQ:PL	0/1:1,29:30:99:1257,0,578
3L	24539961	.	A	T	1312.77	.	AC=1;AF=0.500;AN=2;BaseQRankSum=0.301;ClippingRankSum=0.000;DP=33;ExcessHet=3.0103;FS=0.000;MLEAC=1;MLEAF=0.500;MQ=41.77;MQRankSum=-1.193;QD=30.98;ReadPosRankSum=-0.217;SOR=0.379	GT:AD:DP:GQ:PL	0/1:1,31:32:99:1341,0,572
3L	24539964	.	T	A	1312.77	.	AC=1;AF=0.500;AN=2;BaseQRankSum=-0.168;ClippingRankSum=0.000;DP=33;ExcessHet=3.0103;FS=0.000;MLEAC=1;MLEAF=0.500;MQ=41.28;MQRankSum=-1.206;QD=33.30;ReadPosRankSum=-0.423;SOR=0.337	GT:AD:DP:GQ:PL	0/1:1,32:33:99:1341,0,572
3L	24539967	.	T	A	1312.77	.	AC=1;AF=0.500;AN=2;BaseQRankSum=-0.329;ClippingRankSum=0.000;DP=33;ExcessHet=3.0103;FS=0.000;MLEAC=1;MLEAF=0.500;MQ=41.28;MQRankSum=-1.206;QD=31.60;ReadPosRankSum=-0.896;SOR=0.337	GT:AD:DP:GQ:PL	0/1:1,32:33:99:1341,0,572
3L	24539970	.	A	T	1396.77	.	AC=1;AF=0.500;AN=2;BaseQRankSum=0.169;ClippingRankSum=0.000;DP=33;ExcessHet=3.0103;FS=0.000;MLEAC=1;MLEAF=0.500;MQ=41.28;MQRankSum=-1.206;QD=32.71;ReadPosRankSum=-1.001;SOR=0.337	GT:AD:DP:GQ:PL	0/1:1,32:33:99:1425,0,566
3L	24539973	.	TTGTTGCGAG	T	1387.73	.	AC=1;AF=0.500;AN=2;BaseQRankSum=0.278;ClippingRankSum=0.000;DP=34;ExcessHet=3.0103;FS=0.000;MLEAC=1;MLEAF=0.500;MQ=41.31;MQRankSum=-1.167;QD=26.30;ReadPosRankSum=-1.125;SOR=0.368	GT:AD:DP:GQ:PL	0/1:1,33:34:99:1425,0,566
3L	24539984	.	TTTTGTTCG	T	1379.73	.	AC=1;AF=0.500;AN=2;BaseQRankSum=0.160;ClippingRankSum=0.000;DP=34;ExcessHet=3.0103;FS=0.000;MLEAC=1;MLEAF=0.500;MQ=41.31;MQRankSum=-1.167;QD=29.37;ReadPosRankSum=-1.603;SOR=0.368	GT:AD:DP:GQ:PL	0/1:1,33:34:99:1417,0,566
3L	24539993	.	T	A	1388.77	.	AC=1;AF=0.500;AN=2;BaseQRankSum=-0.212;ClippingRankSum=0.000;DP=35;ExcessHet=3.0103;FS=0.000;MLEAC=1;MLEAF=0.500;MQ=41.39;MQRankSum=-1.136;QD=31.16;ReadPosRankSum=-1.607;SOR=0.399	GT:AD:DP:GQ:PL	0/1:1,34:35:99:1417,0,566
3L	24540099	.	T	A	801.77	.	AC=2;AF=1.00;AN=2;DP=31;ExcessHet=3.0103;FS=0.000;MLEAC=2;MLEAF=1.00;MQ=41.30;QD=25.86;SOR=1.214	GT:AD:DP:GQ:PL	1/1:0,31:31:93:830,93,0
3L	24540220	.	T	C	1127.77	.	AC=2;AF=1.00;AN=2;BaseQRankSum=1.357;ClippingRankSum=0.000;DP=46;ExcessHet=3.0103;FS=0.000;MLEAC=2;MLEAF=1.00;MQ=42.97;MQRankSum=0.724;QD=25.06;ReadPosRankSum=-0.670;SOR=1.055	GT:AD:DP:GQ:PL	1/1:2,43:45:81:1156,81,0
3L	24540449	.	C	T	1458.77	.	AC=2;AF=1.00;AN=2;BaseQRankSum=1.708;ClippingRankSum=0.000;DP=58;ExcessHet=3.0103;FS=0.000;MLEAC=2;MLEAF=1.00;MQ=43.53;MQRankSum=1.774;QD=25.15;ReadPosRankSum=-0.982;SOR=0.922	GT:AD:DP:GQ:PL	1/1:2,56:58:99:1487,119,0
3L	24540460	.	C	CT	862.73	.	AC=2;AF=1.00;AN=2;BaseQRankSum=0.951;ClippingRankSum=0.000;DP=56;ExcessHet=3.0103;FS=0.000;MLEAC=2;MLEAF=1.00;MQ=43.51;MQRankSum=1.841;QD=15.98;ReadPosRankSum=-0.546;SOR=0.495	GT:AD:DP:GQ:PL	1/1:4,50:54:80:900,80,0
3L	24540487	.	TA	T	850.73	.	AC=2;AF=1.00;AN=2;BaseQRankSum=0.490;ClippingRankSum=0.000;DP=61;ExcessHet=3.0103;FS=5.027;MLEAC=2;MLEAF=1.00;MQ=43.74;MQRankSum=2.375;QD=15.19;ReadPosRankSum=1.592;SOR=0.726	GT:AD:DP:GQ:PL	1/1:4,52:56:75:888,75,0
3L	24540807	.	A	T	1645.77	.	AC=2;AF=1.00;AN=2;BaseQRankSum=1.214;ClippingRankSum=0.000;DP=65;ExcessHet=3.0103;FS=2.925;MLEAC=2;MLEAF=1.00;MQ=43.94;MQRankSum=-0.192;QD=25.72;ReadPosRankSum=-0.754;SOR=0.190	GT:AD:DP:GQ:PL	1/1:2,62:64:99:1674,138,0
3L	24541344	.	T	C	1351.77	.	AC=2;AF=1.00;AN=2;DP=52;ExcessHet=3.0103;FS=0.000;MLEAC=2;MLEAF=1.00;MQ=43.96;QD=26.00;SOR=0.770	GT:AD:DP:GQ:PL	1/1:0,52:52:99:1380,154,0
3L	24542031	.	C	A	1785.77	.	AC=2;AF=1.00;AN=2;DP=65;ExcessHet=3.0103;FS=0.000;MLEAC=2;MLEAF=1.00;MQ=44.00;QD=27.47;SOR=0.723	GT:AD:DP:GQ:PL	1/1:0,65:65:99:1814,195,0
3L	24555727	.	C	T	81.03	.	AC=2;AF=1.00;AN=2;DP=4;ExcessHet=3.0103;FS=0.000;MLEAC=2;MLEAF=1.00;MQ=44.00;QD=20.26;SOR=3.258	GT:AD:DP:GQ:PL	1/1:0,4:4:12:109,12,0
3L	24556640	.	A	G	54.74	.	AC=2;AF=1.00;AN=2;DP=2;ExcessHet=3.0103;FS=0.000;MLEAC=2;MLEAF=1.00;MQ=36.00;QD=27.37;SOR=2.303	GT:AD:DP:GQ:PL	1/1:0,2:2:6:82,6,0
3L	24556641	.	C	T	54.74	.	AC=2;AF=1.00;AN=2;DP=2;ExcessHet=3.0103;FS=0.000;MLEAC=2;MLEAF=1.00;MQ=36.00;QD=27.37;SOR=2.303	GT:AD:DP:GQ:PL	1/1:0,2:2:6:82,6,0
3L	24556695	.	C	T	46.74	.	AC=2;AF=1.00;AN=2;DP=2;ExcessHet=3.0103;FS=0.000;MLEAC=2;MLEAF=1.00;MQ=36.00;QD=23.37;SOR=2.303	GT:AD:DP:GQ:PL	1/1:0,2:2:6:74,6,0
3L	24556720	.	C	A	36.82	.	AC=1;AF=0.500;AN=2;BaseQRankSum=0.967;ClippingRankSum=0.000;DP=3;ExcessHet=3.0103;FS=0.000;MLEAC=1;MLEAF=0.500;MQ=36.00;MQRankSum=0.000;QD=12.27;ReadPosRankSum=0.431;SOR=1.179	GT:AD:DP:GQ:PL	0/1:1,2:3:19:65,0,19
3L	24556732	.	A	G	72.28	.	AC=2;AF=1.00;AN=2;DP=3;ExcessHet=3.0103;FS=0.000;MLEAC=2;MLEAF=1.00;MQ=36.00;QD=24.09;SOR=2.833	GT:AD:DP:GQ:PL	1/1:0,3:3:9:100,9,0
3L	24556828	.	T	C	45.74	.	AC=2;AF=1.00;AN=2;DP=2;ExcessHet=3.0103;FS=0.000;MLEAC=2;MLEAF=1.00;MQ=38.58;QD=22.87;SOR=2.303	GT:AD:DP:GQ:PL	1/1:0,2:2:6:73,6,0
3L	24556841	.	G	A	46.74	.	AC=2;AF=1.00;AN=2;DP=2;ExcessHet=3.0103;FS=0.000;MLEAC=2;MLEAF=1.00;MQ=38.58;QD=23.37;SOR=2.303	GT:AD:DP:GQ:PL	1/1:0,2:2:6:74,6,0
3L	24556896	.	T	C	94.77	.	AC=1;AF=0.500;AN=2;BaseQRankSum=-1.150;ClippingRankSum=0.000;DP=4;ExcessHet=3.0103;FS=0.000;MLEAC=1;MLEAF=0.500;MQ=38.87;MQRankSum=1.150;QD=23.69;ReadPosRankSum=1.150;SOR=1.609	GT:AD:DP:GQ:PL	0/1:1,3:4:33:123,0,33
3L	24556898	.	T	A	94.77	.	AC=1;AF=0.500;AN=2;BaseQRankSum=0.000;ClippingRankSum=0.000;DP=4;ExcessHet=3.0103;FS=0.000;MLEAC=1;MLEAF=0.500;MQ=38.87;MQRankSum=1.150;QD=23.69;ReadPosRankSum=1.150;SOR=1.609	GT:AD:DP:GQ:PL	0/1:1,3:4:33:123,0,33
3L	24557171	.	G	T	131.84	.	AC=2;AF=1.00;AN=2;DP=6;ExcessHet=3.0103;FS=0.000;MLEAC=2;MLEAF=1.00;MQ=41.26;QD=21.97;SOR=3.912	GT:AD:DP:GQ:PL	1/1:0,6:6:18:160,18,0
3L	24558253	.	T	G	367.78	.	AC=2;AF=1.00;AN=2;DP=9;ExcessHet=3.0103;FS=0.000;MLEAC=2;MLEAF=1.00;MQ=44.00;QD=30.53;SOR=4.615	GT:AD:DP:GQ:PL	1/1:0,9:9:27:396,27,0
3L	24558261	.	T	C	367.78	.	AC=2;AF=1.00;AN=2;DP=9;ExcessHet=3.0103;FS=0.000;MLEAC=2;MLEAF=1.00;MQ=44.00;QD=28.26;SOR=4.615	GT:AD:DP:GQ:PL	1/1:0,9:9:27:396,27,0
3L	24558402	.	G	T	160.80	.	AC=2;AF=1.00;AN=2;DP=7;ExcessHet=3.0103;FS=0.000;MLEAC=2;MLEAF=1.00;MQ=44.00;QD=22.97;SOR=4.174	GT:AD:DP:GQ:PL	1/1:0,7:7:21:189,21,0
3L	24558414	.	C	T	286.80	.	AC=2;AF=1.00;AN=2;DP=7;ExcessHet=3.0103;FS=0.000;MLEAC=2;MLEAF=1.00;MQ=44.00;QD=33.32;SOR=4.174	GT:AD:DP:GQ:PL	1/1:0,7:7:21:315,21,0
3L	24558418	.	A	C	286.80	.	AC=2;AF=1.00;AN=2;DP=7;ExcessHet=3.0103;FS=0.000;MLEAC=2;MLEAF=1.00;MQ=44.00;QD=28.14;SOR=4.174	GT:AD:DP:GQ:PL	1/1:0,7:7:21:315,21,0
3L	24558622	.	GC	G	143	.	AC=2;AF=1.00;AN=2;DP=4;ExcessHet=3.0103;FS=0.000;MLEAC=2;MLEAF=1.00;MQ=21.00;QD=30.06;SOR=3.258	GT:AD:DP:GQ:PL	1/1:0,4:4:12:180,12,0
3L	24558624	.	A	T	152.03	.	AC=2;AF=1.00;AN=2;DP=4;ExcessHet=3.0103;FS=0.000;MLEAC=2;MLEAF=1.00;MQ=21.00;QD=30.37;SOR=3.258	GT:AD:DP:GQ:PL	1/1:0,4:4:12:180,12,0
3L	24558645	.	C	G	133.03	.	AC=2;AF=1.00;AN=2;DP=4;ExcessHet=3.0103;FS=0.000;MLEAC=2;MLEAF=1.00;MQ=27.78;QD=33.26;SOR=3.258	GT:AD:DP:GQ:PL	1/1:0,4:4:12:161,12,0
3L	24558649	.	G	C	133.03	.	AC=2;AF=1.00;AN=2;DP=3;ExcessHet=3.0103;FS=0.000;MLEAC=2;MLEAF=1.00;MQ=29.70;QD=31.16;SOR=2.833	GT:AD:DP:GQ:PL	1/1:0,3:3:12:161,12,0
3L	24558656	.	T	C	152.03	.	AC=2;AF=1.00;AN=2;DP=3;ExcessHet=3.0103;FS=0.000;MLEAC=2;MLEAF=1.00;MQ=29.70;QD=29.93;SOR=2.833	GT:AD:DP:GQ:PL	1/1:0,3:3:12:180,12,0
3L	24558661	.	G	A	152.03	.	AC=2;AF=1.00;AN=2;DP=4;ExcessHet=3.0103;FS=0.000;MLEAC=2;MLEAF=1.00;MQ=27.78;QD=31.67;SOR=3.258	GT:AD:DP:GQ:PL	1/1:0,4:4:12:180,12,0
3L	24558664	.	C	T	152.03	.	AC=2;AF=1.00;AN=2;DP=4;ExcessHet=3.0103;FS=0.000;MLEAC=2;MLEAF=1.00;MQ=27.78;QD=31.60;SOR=3.258	GT:AD:DP:GQ:PL	1/1:0,4:4:12:180,12,0
3L	24558675	.	G	A	96.03	.	AC=2;AF=1.00;AN=2;DP=4;ExcessHet=3.0103;FS=0.000;MLEAC=2;MLEAF=1.00;MQ=27.78;QD=24.01;SOR=3.258	GT:AD:DP:GQ:PL	1/1:0,4:4:12:124,12,0
3L	24558691	.	T	TAC	116	.	AC=2;AF=1.00;AN=2;DP=4;ExcessHet=3.0103;FS=0.000;MLEAC=2;MLEAF=1.00;MQ=27.78;QD=29.00;SOR=3.258	GT:AD:DP:GQ:PL	1/1:0,4:4:12:153,12,0
3L	24558712	.	A	C	120.90	.	AC=2;AF=1.00;AN=2;DP=5;ExcessHet=3.0103;FS=0.000;MLEAC=2;MLEAF=1.00;MQ=27.25;QD=24.18;SOR=3.611	GT:AD:DP:GQ:PL	1/1:0,5:5:15:149,15,0
3L	24558723	.	A	G	196.90	.	AC=2;AF=1.00;AN=2;DP=5;ExcessHet=3.0103;FS=0.000;MLEAC=2;MLEAF=1.00;MQ=27.25;QD=31.31;SOR=3.611	GT:AD:DP:GQ:PL	1/1:0,5:5:15:225,15,0
3L	24558726	.	ATAGGG	A	187.87	.	AC=2;AF=1.00;AN=2;DP=5;ExcessHet=3.0103;FS=0.000;MLEAC=2;MLEAF=1.00;MQ=27.25;QD=27.03;SOR=3.611	GT:AD:DP:GQ:PL	1/1:0,5:5:15:225,15,0
3L	24558786	.	C	G	46.77	.	AC=1;AF=0.500;AN=2;BaseQRankSum=1.282;ClippingRankSum=0.000;DP=5;ExcessHet=3.0103;FS=0.000;MLEAC=1;MLEAF=0.500;MQ=25.64;MQRankSum=-0.524;QD=9.35;ReadPosRankSum=0.000;SOR=0.446	GT:AD:DP:GQ:PL	0/1:3,2:5:75:75,0,120
3L	24558787	.	C	T	46.77	.	AC=1;AF=0.500;AN=2;BaseQRankSum=-0.524;ClippingRankSum=0.000;DP=5;ExcessHet=3.0103;FS=0.000;MLEAC=1;MLEAF=0.500;MQ=25.64;MQRankSum=-0.524;QD=9.35;ReadPosRankSum=-0.524;SOR=0.446	GT:AD:DP:GQ:PL	0/1:3,2:5:75:75,0,120
3L	24558850	.	C	T	114.77	.	AC=1;AF=0.500;AN=2;BaseQRankSum=-0.139;ClippingRankSum=0.000;DP=19;ExcessHet=3.0103;FS=0.000;MLEAC=1;MLEAF=0.500;MQ=25.27;MQRankSum=0.182;QD=6.04;ReadPosRankSum=-0.764;SOR=0.425	GT:AD:DP:GQ:PL	0/1:11,8:19:99:143,0,239
3L	24558868	.	A	G	133.77	.	AC=1;AF=0.500;AN=2;BaseQRankSum=-1.762;ClippingRankSum=0.000;DP=20;ExcessHet=3.0103;FS=0.000;MLEAC=1;MLEAF=0.500;MQ=25.98;MQRankSum=0.165;QD=6.69;ReadPosRankSum=-1.056;SOR=0.512	GT:AD:DP:GQ:PL	0/1:11,9:20:99:162,0,236
3L	24558909	.	C	A	251.77	.	AC=1;AF=0.500;AN=2;BaseQRankSum=-0.329;ClippingRankSum=0.000;DP=30;ExcessHet=3.0103;FS=0.000;MLEAC=1;MLEAF=0.500;MQ=24.70;MQRankSum=0.554;QD=8.39;ReadPosRankSum=0.624;SOR=0.846	GT:AD:DP:GQ:PL	0/1:16,14:30:99:280,0,333
3L	24558929	.	G	T	243.77	.	AC=1;AF=0.500;AN=2;BaseQRankSum=-0.019;ClippingRankSum=0.000;DP=34;ExcessHet=3.0103;FS=0.000;MLEAC=1;MLEAF=0.500;MQ=25.28;MQRankSum=-0.308;QD=7.17;ReadPosRankSum=1.927;SOR=0.818	GT:AD:DP:GQ:PL	0/1:20,14:34:99:272,0,402
3L	24558956	.	G	A	259.77	.	AC=1;AF=0.500;AN=2;BaseQRankSum=2.880;ClippingRankSum=0.000;DP=32;ExcessHet=3.0103;FS=1.585;MLEAC=1;MLEAF=0.500;MQ=25.28;MQRankSum=-0.396;QD=8.12;ReadPosRankSum=0.535;SOR=1.284	GT:AD:DP:GQ:PL	0/1:18,14:32:99:288,0,361
3L	24558994	.	G	A	189.77	.	AC=1;AF=0.500;AN=2;BaseQRankSum=1.176;ClippingRankSum=0.000;DP=29;ExcessHet=3.0103;FS=1.529;MLEAC=1;MLEAF=0.500;MQ=26.38;MQRankSum=-1.444;QD=6.54;ReadPosRankSum=-0.586;SOR=1.288	GT:AD:DP:GQ:PL	0/1:17,12:29:99:218,0,338
3L	24559116	.	A	T	785.77	.	AC=2;AF=1.00;AN=2;DP=30;ExcessHet=3.0103;FS=0.000;MLEAC=2;MLEAF=1.00;MQ=27.27;QD=26.19;SOR=1.329	GT:AD:DP:GQ:PL	1/1:0,30:30:90:814,90,0
3L	24559151	.	A	G	785.77	.	AC=2;AF=1.00;AN=2;DP=31;ExcessHet=3.0103;FS=0.000;MLEAC=2;MLEAF=1.00;MQ=26.53;QD=25.35;SOR=1.609	GT:AD:DP:GQ:PL	1/1:0,31:31:93:814,93,0
3L	24559302	.	T	A	376.78	.	AC=2;AF=1.00;AN=2;DP=9;ExcessHet=3.0103;FS=0.000;MLEAC=2;MLEAF=1.00;MQ=27.38;QD=31.46;SOR=4.615	GT:AD:DP:GQ:PL	1/1:0,9:9:27:405,27,0
3L	24559304	.	T	G	376.78	.	AC=2;AF=1.00;AN=2;DP=9;ExcessHet=3.0103;FS=0.000;MLEAC=2;MLEAF=1.00;MQ=27.38;QD=26.48;SOR=4.615	GT:AD:DP:GQ:PL	1/1:0,9:9:27:405,27,0
3L	24561054	.	A	G	38.28	.	AC=2;AF=1.00;AN=2;DP=3;ExcessHet=3.0103;FS=0.000;MLEAC=2;MLEAF=1.00;MQ=44.00;QD=12.76;SOR=2.833	GT:AD:DP:GQ:PL	1/1:0,3:3:9:66,9,0
3L	24561316	.	G	A	196.90	.	AC=2;AF=1.00;AN=2;DP=5;ExcessHet=3.0103;FS=0.000;MLEAC=2;MLEAF=1.00;MQ=24.10;QD=27.04;SOR=3.611	GT:AD:DP:GQ:PL	1/1:0,5:5:15:225,15,0
3L	24561317	.	T	C	196.90	.	AC=2;AF=1.00;AN=2;DP=5;ExcessHet=3.0103;FS=0.000;MLEAC=2;MLEAF=1.00;MQ=24.10;QD=27.70;SOR=3.611	GT:AD:DP:GQ:PL	1/1:0,5:5:15:225,15,0
3L	24561319	.	G	A	196.90	.	AC=2;AF=1.00;AN=2;DP=5;ExcessHet=3.0103;FS=0.000;MLEAC=2;MLEAF=1.00;MQ=24.10;QD=32.15;SOR=3.611	GT:AD:DP:GQ:PL	1/1:0,5:5:15:225,15,0
3L	24561332	.	G	A	196.90	.	AC=2;AF=1.00;AN=2;DP=5;ExcessHet=3.0103;FS=0.000;MLEAC=2;MLEAF=1.00;MQ=24.10;QD=27.13;SOR=3.611	GT:AD:DP:GQ:PL	1/1:0,5:5:15:225,15,0
3L	24561338	.	A	G	196.90	.	AC=2;AF=1.00;AN=2;DP=5;ExcessHet=3.0103;FS=0.000;MLEAC=2;MLEAF=1.00;MQ=24.10;QD=27.21;SOR=3.611	GT:AD:DP:GQ:PL	1/1:0,5:5:15:225,15,0
3L	24561344	.	A	C	196.90	.	AC=2;AF=1.00;AN=2;DP=5;ExcessHet=3.0103;FS=0.000;MLEAC=2;MLEAF=1.00;MQ=24.10;QD=27.97;SOR=3.611	GT:AD:DP:GQ:PL	1/1:0,5:5:15:225,15,0
3L	24561347	.	G	A	196.90	.	AC=2;AF=1.00;AN=2;DP=5;ExcessHet=3.0103;FS=0.000;MLEAC=2;MLEAF=1.00;MQ=24.10;QD=32.35;SOR=3.611	GT:AD:DP:GQ:PL	1/1:0,5:5:15:225,15,0
3L	24561349	.	A	G	196.90	.	AC=2;AF=1.00;AN=2;DP=5;ExcessHet=3.0103;FS=0.000;MLEAC=2;MLEAF=1.00;MQ=24.10;QD=35.41;SOR=3.611	GT:AD:DP:GQ:PL	1/1:0,5:5:15:225,15,0
3L	24561352	.	A	C	196.90	.	AC=2;AF=1.00;AN=2;DP=5;ExcessHet=3.0103;FS=0.000;MLEAC=2;MLEAF=1.00;MQ=24.10;QD=29.16;SOR=3.611	GT:AD:DP:GQ:PL	1/1:0,5:5:15:225,15,0
3L	24561359	.	G	A	196.90	.	AC=2;AF=1.00;AN=2;DP=5;ExcessHet=3.0103;FS=0.000;MLEAC=2;MLEAF=1.00;MQ=24.10;QD=33.64;SOR=3.611	GT:AD:DP:GQ:PL	1/1:0,5:5:15:225,15,0
3L	24561363	.	A	G	196.90	.	AC=2;AF=1.00;AN=2;DP=5;ExcessHet=3.0103;FS=0.000;MLEAC=2;MLEAF=1.00;MQ=24.10;QD=31.27;SOR=3.611	GT:AD:DP:GQ:PL	1/1:0,5:5:15:225,15,0
3L	24561366	.	A	G	196.90	.	AC=2;AF=1.00;AN=2;DP=5;ExcessHet=3.0103;FS=0.000;MLEAC=2;MLEAF=1.00;MQ=24.10;QD=28.71;SOR=3.611	GT:AD:DP:GQ:PL	1/1:0,5:5:15:225,15,0
3L	24561367	.	C	G	196.90	.	AC=2;AF=1.00;AN=2;DP=5;ExcessHet=3.0103;FS=0.000;MLEAC=2;MLEAF=1.00;MQ=24.10;QD=29.52;SOR=3.611	GT:AD:DP:GQ:PL	1/1:0,5:5:15:225,15,0
3L	24561379	.	A	G	196.90	.	AC=2;AF=1.00;AN=2;DP=5;ExcessHet=3.0103;FS=0.000;MLEAC=2;MLEAF=1.00;MQ=24.10;QD=34.67;SOR=3.611	GT:AD:DP:GQ:PL	1/1:0,5:5:15:225,15,0
3L	24561383	.	C	T	196.90	.	AC=2;AF=1.00;AN=2;DP=5;ExcessHet=3.0103;FS=0.000;MLEAC=2;MLEAF=1.00;MQ=24.10;QD=31.09;SOR=3.611	GT:AD:DP:GQ:PL	1/1:0,5:5:15:225,15,0
3L	24561389	.	A	G	196.90	.	AC=2;AF=1.00;AN=2;DP=5;ExcessHet=3.0103;FS=0.000;MLEAC=2;MLEAF=1.00;MQ=24.10;QD=30.90;SOR=3.611	GT:AD:DP:GQ:PL	1/1:0,5:5:15:225,15,0
3L	24561401	.	C	T	196.90	.	AC=2;AF=1.00;AN=2;DP=5;ExcessHet=3.0103;FS=0.000;MLEAC=2;MLEAF=1.00;MQ=24.10;QD=26.34;SOR=3.611	GT:AD:DP:GQ:PL	1/1:0,5:5:15:225,15,0
3L	24561407	.	A	G	196.90	.	AC=2;AF=1.00;AN=2;DP=5;ExcessHet=3.0103;FS=0.000;MLEAC=2;MLEAF=1.00;MQ=24.10;QD=22.59;SOR=3.611	GT:AD:DP:GQ:PL	1/1:0,5:5:15:225,15,0
3L	24561515	.	A	C	106.77	.	AC=1;AF=0.500;AN=2;BaseQRankSum=-0.475;ClippingRankSum=0.000;DP=9;ExcessHet=3.0103;FS=21.004;MLEAC=1;MLEAF=0.500;MQ=24.20;MQRankSum=-0.508;QD=11.86;ReadPosRankSum=0.712;SOR=3.220	GT:AD:DP:GQ:PL	0/1:5,4:9:99:135,0,198
3L	24561524	.	T	G	100.77	.	AC=1;AF=0.500;AN=2;BaseQRankSum=1.383;ClippingRankSum=0.000;DP=10;ExcessHet=3.0103;FS=20.792;MLEAC=1;MLEAF=0.500;MQ=24.19;MQRankSum=0.094;QD=10.08;ReadPosRankSum=1.569;SOR=2.774	GT:AD:DP:GQ:PL	0/1:7,3:10:99:129,0,282
3L	24561525	.	T	G	76.77	.	AC=1;AF=0.500;AN=2;BaseQRankSum=-1.150;ClippingRankSum=0.000;DP=10;ExcessHet=3.0103;FS=20.792;MLEAC=1;MLEAF=0.500;MQ=24.19;MQRankSum=0.094;QD=7.68;ReadPosRankSum=1.569;SOR=2.774	GT:AD:DP:GQ:PL	0/1:7,3:10:99:105,0,285
3L	24561528	.	G	C	73.77	.	AC=1;AF=0.500;AN=2;BaseQRankSum=0.903;ClippingRankSum=0.000;DP=10;ExcessHet=3.0103;FS=20.792;MLEAC=1;MLEAF=0.500;MQ=24.19;MQRankSum=0.094;QD=7.38;ReadPosRankSum=1.235;SOR=2.774	GT:AD:DP:GQ:PL	0/1:7,3:10:99:102,0,327
3L	24561540	.	G	A	70.77	.	AC=1;AF=0.500;AN=2;BaseQRankSum=-1.282;ClippingRankSum=0.000;DP=13;ExcessHet=3.0103;FS=23.424;MLEAC=1;MLEAF=0.500;MQ=24.96;MQRankSum=0.040;QD=5.90;ReadPosRankSum=-0.011;SOR=2.773	GT:AD:DP:GQ:PL	0/1:9,3:12:99:99,0,369
3L	24561563	.	G	T	299.77	.	AC=1;AF=0.500;AN=2;BaseQRankSum=-1.082;ClippingRankSum=0.000;DP=17;ExcessHet=3.0103;FS=16.021;MLEAC=1;MLEAF=0.500;MQ=27.15;MQRankSum=-0.082;QD=18.74;ReadPosRankSum=1.511;SOR=3.894	GT:AD:DP:GQ:PL	0/1:2,14:16:42:328,0,42
3L	24561614	.	A	C	783.77	.	AC=2;AF=1.00;AN=2;DP=30;ExcessHet=3.0103;FS=0.000;MLEAC=2;MLEAF=1.00;MQ=27.38;QD=26.13;SOR=5.421	GT:AD:DP:GQ:PL	1/1:0,30:30:90:812,90,0
3L	24561966	.	G	GAAAAATTGCA	1920.73	.	AC=2;AF=1.00;AN=2;DP=43;ExcessHet=3.0103;FS=0.000;MLEAC=2;MLEAF=1.00;MQ=26.10;QD=34.60;SOR=1.730	GT:AD:DP:GQ:PL	1/1:0,39:39:99:1958,135,0
3L	24562887	.	G	A	695.77	.	AC=2;AF=1.00;AN=2;BaseQRankSum=-0.956;ClippingRankSum=0.000;DP=29;ExcessHet=3.0103;FS=0.000;MLEAC=2;MLEAF=1.00;MQ=42.21;MQRankSum=-0.226;QD=23.99;ReadPosRankSum=1.518;SOR=5.353	GT:AD:DP:GQ:PL	1/1:1,28:29:58:724,58,0
3L	24563077	.	T	C	303.77	.	AC=1;AF=0.500;AN=2;BaseQRankSum=-3.511;ClippingRankSum=0.000;DP=50;ExcessHet=3.0103;FS=1.376;MLEAC=1;MLEAF=0.500;MQ=35.47;MQRankSum=-0.073;QD=7.59;ReadPosRankSum=-0.848;SOR=0.368	GT:AD:DP:GQ:PL	0/1:23,17:40:99:332,0,826
3L	24563083	.	C	T	316.77	.	AC=1;AF=0.500;AN=2;BaseQRankSum=2.820;ClippingRankSum=0.000;DP=53;ExcessHet=3.0103;FS=3.186;MLEAC=1;MLEAF=0.500;MQ=36.18;MQRankSum=0.107;QD=7.37;ReadPosRankSum=0.038;SOR=1.424	GT:AD:DP:GQ:PL	0/1:26,17:43:99:345,0,891
3L	24563138	.	C	A	1521.77	.	AC=2;AF=1.00;AN=2;BaseQRankSum=1.861;ClippingRankSum=0.000;DP=70;ExcessHet=3.0103;FS=0.000;MLEAC=2;MLEAF=1.00;MQ=39.30;MQRankSum=-0.697;QD=26.24;ReadPosRankSum=-1.210;SOR=2.694	GT:AD:DP:GQ:PL	1/1:1,57:58:99:1550,151,0
3L	24563539	.	C	T	1230.77	.	AC=1;AF=0.500;AN=2;BaseQRankSum=-2.216;ClippingRankSum=0.000;DP=81;ExcessHet=3.0103;FS=0.942;MLEAC=1;MLEAF=0.500;MQ=25.58;MQRankSum=-1.582;QD=15.38;ReadPosRankSum=-1.559;SOR=0.567	GT:AD:DP:GQ:PL	0/1:22,58:80:99:1259,0,338
3L	24563553	.	G	A	308.77	.	AC=1;AF=0.500;AN=2;BaseQRankSum=2.939;ClippingRankSum=0.000;DP=79;ExcessHet=3.0103;FS=0.968;MLEAC=1;MLEAF=0.500;MQ=25.92;MQRankSum=0.862;QD=3.96;ReadPosRankSum=0.970;SOR=0.696	GT:AD:DP:GQ:PL	0/1:57,21:78:99:337,0,1261
3L	24563928	.	C	T	297.03	.	AC=1;AF=0.500;AN=2;BaseQRankSum=-0.633;ClippingRankSum=0.000;DP=15;ExcessHet=3.0103;FS=0.000;MLEAC=1;MLEAF=0.500;MQ=32.06;MQRankSum=0.709;QD=19.80;ReadPosRankSum=0.369;SOR=0.610	GT:AD:DP:GQ:PL	0/1:2,13:15:12:325,0,12
3L	24564725	.	G	T	938.77	.	AC=1;AF=0.500;AN=2;BaseQRankSum=-0.403;ClippingRankSum=0.000;DP=106;ExcessHet=3.0103;FS=2.528;MLEAC=1;MLEAF=0.500;MQ=44.00;MQRankSum=0.000;QD=8.94;ReadPosRankSum=-0.043;SOR=0.643	GT:AD:DP:GQ:PL	0/1:59,46:105:99:967,0,1320
3L	24564733	.	A	G	3401.77	.	AC=2;AF=1.00;AN=2;DP=100;ExcessHet=3.0103;FS=0.000;MLEAC=2;MLEAF=1.00;MQ=44.00;QD=34.36;SOR=0.797	GT:AD:DP:GQ:PL	1/1:0,99:99:99:3430,297,0
3L	24565205	.	TCCCGA	T	426.73	.	AC=1;AF=0.500;AN=2;BaseQRankSum=-2.094;ClippingRankSum=0.000;DP=133;ExcessHet=3.0103;FS=2.121;MLEAC=1;MLEAF=0.500;MQ=38.55;MQRankSum=-2.077;QD=3.74;ReadPosRankSum=-1.528;SOR=0.851	GT:AD:DP:GQ:PL	0/1:96,18:114:99:464,0,4096
3L	24565217	.	C	T	429.77	.	AC=1;AF=0.500;AN=2;BaseQRankSum=-1.404;ClippingRankSum=0.000;DP=132;ExcessHet=3.0103;FS=2.095;MLEAC=1;MLEAF=0.500;MQ=38.60;MQRankSum=-2.019;QD=3.67;ReadPosRankSum=0.364;SOR=0.868	GT:AD:DP:GQ:PL	0/1:99,18:117:99:458,0,4129
3L	24565271	.	G	A	432.77	.	AC=1;AF=0.500;AN=2;BaseQRankSum=2.812;ClippingRankSum=0.000;DP=146;ExcessHet=3.0103;FS=16.038;MLEAC=1;MLEAF=0.500;MQ=37.92;MQRankSum=-2.031;QD=3.23;ReadPosRankSum=0.568;SOR=1.610	GT:AD:DP:GQ:PL	0/1:102,32:134:99:461,0,2287
3L	24565303	.	G	GA	250.73	.	AC=1;AF=0.500;AN=2;BaseQRankSum=-0.697;ClippingRankSum=0.000;DP=128;ExcessHet=3.0103;FS=0.970;MLEAC=1;MLEAF=0.500;MQ=37.10;MQRankSum=-0.644;QD=2.14;ReadPosRankSum=-0.521;SOR=0.890	GT:AD:DP:GQ:PL	0/1:99,18:117:99:288,0,3132
3L	24565313	.	G	A	4821.77	.	AC=2;AF=1.00;AN=2;BaseQRankSum=1.671;ClippingRankSum=0.000;DP=114;ExcessHet=3.0103;FS=0.000;MLEAC=2;MLEAF=1.00;MQ=36.80;MQRankSum=-0.017;QD=36.19;ReadPosRankSum=0.318;SOR=0.254	GT:AD:DP:GQ:PL	1/1:1,108:109:99:4850,305,0
3L	24565314	.	G	A	4821.77	.	AC=2;AF=1.00;AN=2;BaseQRankSum=1.791;ClippingRankSum=0.000;DP=114;ExcessHet=3.0103;FS=0.000;MLEAC=2;MLEAF=1.00;MQ=36.80;MQRankSum=-0.017;QD=27.46;ReadPosRankSum=0.238;SOR=0.254	GT:AD:DP:GQ:PL	1/1:1,108:109:99:4850,305,0
3L	24565486	.	T	C	1267.77	.	AC=1;AF=0.500;AN=2;BaseQRankSum=-0.774;ClippingRankSum=0.000;DP=90;ExcessHet=3.0103;FS=0.000;MLEAC=1;MLEAF=0.500;MQ=43.14;MQRankSum=0.810;QD=14.09;ReadPosRankSum=0.296;SOR=0.645	GT:AD:DP:GQ:PL	0/1:33,57:90:99:1296,0,665
3L	24566007	.	T	TCA	1451.73	.	AC=2;AF=1.00;AN=2;BaseQRankSum=-1.197;ClippingRankSum=0.000;DP=48;ExcessHet=3.0103;FS=0.000;MLEAC=2;MLEAF=1.00;MQ=40.87;MQRankSum=-0.551;QD=28.37;ReadPosRankSum=0.347;SOR=0.770	GT:AD:DP:GQ:PL	1/1:1,39:40:80:1489,80,0
3L	24566122	.	G	A	83.03	.	AC=2;AF=1.00;AN=2;DP=8;ExcessHet=3.0103;FS=0.000;MLEAC=2;MLEAF=1.00;MQ=32.24;QD=20.76;SOR=3.258	GT:AD:DP:GQ:PL	1/1:0,4:4:12:111,12,0
3L	24566596	.	G	GC	950.73	.	AC=2;AF=1.00;AN=2;DP=35;ExcessHet=3.0103;FS=0.000;MLEAC=2;MLEAF=1.00;MQ=36.78;QD=27.16;SOR=1.002	GT:AD:DP:GQ:PL	1/1:0,35:35:99:988,105,0
3L	24566607	.	T	C	1053.77	.	AC=2;AF=1.00;AN=2;DP=40;ExcessHet=3.0103;FS=0.000;MLEAC=2;MLEAF=1.00;MQ=37.07;QD=26.34;SOR=1.022	GT:AD:DP:GQ:PL	1/1:0,40:40:99:1082,120,0
3L	24566784	.	C	T	852.77	.	AC=2;AF=1.00;AN=2;BaseQRankSum=-0.197;ClippingRankSum=0.000;DP=38;ExcessHet=3.0103;FS=2.504;MLEAC=2;MLEAF=1.00;MQ=39.27;MQRankSum=-0.616;QD=22.44;ReadPosRankSum=-1.437;SOR=0.954	GT:AD:DP:GQ:PL	1/1:3,35:38:30:881,30,0
3L	24566818	.	A	T	849.77	.	AC=2;AF=1.00;AN=2;BaseQRankSum=-0.178;ClippingRankSum=0.000;DP=38;ExcessHet=3.0103;FS=2.258;MLEAC=2;MLEAF=1.00;MQ=39.66;MQRankSum=-0.456;QD=22.36;ReadPosRankSum=-0.433;SOR=0.604	GT:AD:DP:GQ:PL	1/1:3,35:38:29:878,29,0
3L	24566892	.	A	AT	1590.73	.	AC=2;AF=1.00;AN=2;BaseQRankSum=-1.270;ClippingRankSum=0.000;DP=50;ExcessHet=3.0103;FS=3.054;MLEAC=2;MLEAF=1.00;MQ=40.44;MQRankSum=-1.555;QD=30.61;ReadPosRankSum=0.808;SOR=0.137	GT:AD:DP:GQ:PL	1/1:2,41:43:38:1628,38,0
3L	24566901	.	T	G	1599.77	.	AC=2;AF=1.00;AN=2;BaseQRankSum=-1.278;ClippingRankSum=0.000;DP=41;ExcessHet=3.0103;FS=3.053;MLEAC=2;MLEAF=1.00;MQ=40.57;MQRankSum=-1.503;QD=26.43;ReadPosRankSum=0.272;SOR=0.139	GT:AD:DP:GQ:PL	1/1:2,39:41:38:1628,38,0
3L	24566977	.	GGT	G	1368.73	.	AC=2;AF=1.00;AN=2;BaseQRankSum=-0.510;ClippingRankSum=0.000;DP=41;ExcessHet=3.0103;FS=7.586;MLEAC=2;MLEAF=1.00;MQ=42.33;MQRankSum=-0.988;QD=34.22;ReadPosRankSum=-0.714;SOR=0.859	GT:AD:DP:GQ:PL	1/1:2,38:40:45:1406,45,0
3L	24567085	.	C	T	1028.77	.	AC=2;AF=1.00;AN=2;DP=41;ExcessHet=3.0103;FS=0.000;MLEAC=2;MLEAF=1.00;MQ=42.30;QD=25.72;SOR=1.292	GT:AD:DP:GQ:PL	1/1:0,40:40:99:1057,119,0
3L	24567836	.	A	AAG	1146.73	.	AC=2;AF=1.00;AN=2;DP=32;ExcessHet=3.0103;FS=0.000;MLEAC=2;MLEAF=1.00;MQ=42.68;QD=28.77;SOR=2.621	GT:AD:DP:GQ:PL	1/1:0,30:30:99:1184,99,0
3L	24568513	.	T	G	1676.77	.	AC=2;AF=1.00;AN=2;BaseQRankSum=1.675;ClippingRankSum=0.000;DP=40;ExcessHet=3.0103;FS=3.233;MLEAC=2;MLEAF=1.00;MQ=41.78;MQRankSum=-0.664;QD=27.59;ReadPosRankSum=-0.434;SOR=0.464	GT:AD:DP:GQ:PL	1/1:1,39:40:92:1705,92,0
3L	24568522	.	C	T	1575.77	.	AC=2;AF=1.00;AN=2;BaseQRankSum=1.721;ClippingRankSum=0.000;DP=39;ExcessHet=3.0103;FS=0.000;MLEAC=2;MLEAF=1.00;MQ=41.17;MQRankSum=-0.752;QD=30.02;ReadPosRankSum=-0.481;SOR=0.223	GT:AD:DP:GQ:PL	1/1:1,38:39:83:1604,83,0
3L	24569096	.	A	G	577.79	.	AC=2;AF=1.00;AN=2;BaseQRankSum=-2.051;ClippingRankSum=0.000;DP=27;ExcessHet=3.0103;FS=0.000;MLEAC=2;MLEAF=1.00;MQ=32.03;MQRankSum=-0.812;QD=21.40;ReadPosRankSum=-0.141;SOR=0.770	GT:AD:DP:GQ:PL	1/1:2,25:27:23:606,23,0
3L	24569245	.	A	C	1181.77	.	AC=2;AF=1.00;AN=2;DP=44;ExcessHet=3.0103;FS=0.000;MLEAC=2;MLEAF=1.00;MQ=32.32;QD=26.86;SOR=1.508	GT:AD:DP:GQ:PL	1/1:0,44:44:99:1210,132,0
3L	24569483	.	A	T	1250.77	.	AC=2;AF=1.00;AN=2;DP=46;ExcessHet=3.0103;FS=0.000;MLEAC=2;MLEAF=1.00;MQ=31.91;QD=27.19;SOR=0.693	GT:AD:DP:GQ:PL	1/1:0,46:46:99:1279,138,0
3L	24569578	.	A	G	859.77	.	AC=2;AF=1.00;AN=2;DP=33;ExcessHet=3.0103;FS=0.000;MLEAC=2;MLEAF=1.00;MQ=33.32;QD=26.05;SOR=1.022	GT:AD:DP:GQ:PL	1/1:0,33:33:98:888,98,0
3L	24570200	.	C	T	1559.77	.	AC=2;AF=1.00;AN=2;BaseQRankSum=1.668;ClippingRankSum=0.000;DP=63;ExcessHet=3.0103;FS=9.271;MLEAC=2;MLEAF=1.00;MQ=30.94;MQRankSum=0.550;QD=24.76;ReadPosRankSum=-0.861;SOR=1.414	GT:AD:DP:GQ:PL	1/1:2,61:63:99:1588,138,0
3L	24570886	.	T	A	30.74	.	AC=2;AF=1.00;AN=2;DP=2;ExcessHet=3.0103;FS=0.000;MLEAC=2;MLEAF=1.00;MQ=35.78;QD=15.37;SOR=2.303	GT:AD:DP:GQ:PL	1/1:0,2:2:6:58,6,0
3L	24570959	.	A	G	53.85	.	AC=1;AF=0.500;AN=2;BaseQRankSum=-0.674;ClippingRankSum=0.000;DP=4;ExcessHet=3.0103;FS=0.000;MLEAC=1;MLEAF=0.500;MQ=33.29;MQRankSum=-0.319;QD=13.46;ReadPosRankSum=-1.150;SOR=0.446	GT:AD:DP:GQ:PL	0/1:1,3:4:17:82,0,17
3L	24570973	.	T	TATTGCAAAAACTGCTTTTTCAACTAAGCATGGGC	43.73	.	AC=1;AF=0.500;AN=2;BaseQRankSum=-0.431;ClippingRankSum=0.000;DP=3;ExcessHet=3.0103;FS=4.771;MLEAC=1;MLEAF=0.500;MQ=35.63;MQRankSum=0.000;QD=14.58;ReadPosRankSum=-0.967;SOR=2.225	GT:AD:DP:GQ:PL	0/1:1,2:3:36:81,0,36
3L	24571106	.	C	T	66.98	.	AC=1;AF=0.500;AN=2;BaseQRankSum=-0.253;ClippingRankSum=0.000;DP=5;ExcessHet=3.0103;FS=0.000;MLEAC=1;MLEAF=0.500;MQ=31.30;MQRankSum=-0.524;QD=13.40;ReadPosRankSum=-0.253;SOR=1.981	GT:AD:DP:GQ:PL	0/1:1,4:5:13:95,0,13
3L	24571172	.	G	A	92.18	.	AC=1;AF=0.500;AN=2;BaseQRankSum=-0.210;ClippingRankSum=0.000;DP=6;ExcessHet=3.0103;FS=0.000;MLEAC=1;MLEAF=0.500;MQ=33.75;MQRankSum=-0.210;QD=15.36;ReadPosRankSum=-0.210;SOR=2.303	GT:AD:DP:GQ:PL	0/1:1,5:6:10:120,0,10
3L	24571185	.	A	C	136.77	.	AC=1;AF=0.500;AN=2;BaseQRankSum=0.253;ClippingRankSum=0.000;DP=5;ExcessHet=3.0103;FS=0.000;MLEAC=1;MLEAF=0.500;MQ=35.24;MQRankSum=0.000;QD=27.35;ReadPosRankSum=1.282;SOR=1.981	GT:AD:DP:GQ:PL	0/1:1,4:5:30:165,0,30
3L	24571188	.	A	G	136.77	.	AC=1;AF=0.500;AN=2;BaseQRankSum=0.000;ClippingRankSum=0.000;DP=5;ExcessHet=3.0103;FS=0.000;MLEAC=1;MLEAF=0.500;MQ=35.24;MQRankSum=0.000;QD=27.35;ReadPosRankSum=1.282;SOR=1.981	GT:AD:DP:GQ:PL	0/1:1,4:5:30:165,0,30
3L	24571194	.	A	G	136.77	.	AC=1;AF=0.500;AN=2;BaseQRankSum=-0.524;ClippingRankSum=0.000;DP=5;ExcessHet=3.0103;FS=0.000;MLEAC=1;MLEAF=0.500;MQ=35.24;MQRankSum=0.000;QD=27.35;ReadPosRankSum=1.282;SOR=1.981	GT:AD:DP:GQ:PL	0/1:1,4:5:30:165,0,30
3L	24571209	.	G	T	146.03	.	AC=2;AF=1.00;AN=2;DP=4;ExcessHet=3.0103;FS=0.000;MLEAC=2;MLEAF=1.00;MQ=35.78;QD=34.51;SOR=3.258	GT:AD:DP:GQ:PL	1/1:0,4:4:12:174,12,0
3L	24571210	.	G	T	146.03	.	AC=2;AF=1.00;AN=2;DP=4;ExcessHet=3.0103;FS=0.000;MLEAC=2;MLEAF=1.00;MQ=35.78;QD=28.37;SOR=3.258	GT:AD:DP:GQ:PL	1/1:0,4:4:12:174,12,0
3L	24571214	.	A	T	107.28	.	AC=2;AF=1.00;AN=2;DP=3;ExcessHet=3.0103;FS=0.000;MLEAC=2;MLEAF=1.00;MQ=38.72;QD=25.93;SOR=2.833	GT:AD:DP:GQ:PL	1/1:0,3:3:9:135,9,0
3L	24571217	.	T	G	107.28	.	AC=2;AF=1.00;AN=2;DP=3;ExcessHet=3.0103;FS=0.000;MLEAC=2;MLEAF=1.00;MQ=38.72;QD=28.83;SOR=2.833	GT:AD:DP:GQ:PL	1/1:0,3:3:9:135,9,0
3L	24571422	.	A	C	106.56	.	AC=1;AF=0.500;AN=2;BaseQRankSum=-0.566;ClippingRankSum=0.000;DP=8;ExcessHet=3.0103;FS=0.000;MLEAC=1;MLEAF=0.500;MQ=28.87;MQRankSum=-0.792;QD=15.22;ReadPosRankSum=-0.792;SOR=2.584	GT:AD:DP:GQ:PL	0/1:1,6:7:7:134,0,7
3L	24571503	.	T	A	133.31	.	AC=1;AF=0.500;AN=2;BaseQRankSum=0.282;ClippingRankSum=0.000;DP=9;ExcessHet=3.0103;FS=0.000;MLEAC=1;MLEAF=0.500;MQ=29.88;MQRankSum=-0.282;QD=14.81;ReadPosRankSum=0.282;SOR=0.446	GT:AD:DP:GQ:PL	0/1:1,8:9:1:159,0,1
3L	24571559	.	CAGGTCATACCTATTCGGGAGGCCATTTG	C	736.73	.	AC=2;AF=1.00;AN=2;DP=18;ExcessHet=3.0103;FS=0.000;MLEAC=2;MLEAF=1.00;MQ=29.56;QD=32.47;SOR=1.179	GT:AD:DP:GQ:PL	1/1:0,18:18:54:774,54,0
3L	24571616	.	T	A	511.77	.	AC=2;AF=1.00;AN=2;DP=21;ExcessHet=3.0103;FS=0.000;MLEAC=2;MLEAF=1.00;MQ=28.18;QD=24.37;SOR=1.828	GT:AD:DP:GQ:PL	1/1:0,21:21:63:540,63,0
3L	24572076	.	A	C	448.78	.	AC=2;AF=1.00;AN=2;BaseQRankSum=0.414;ClippingRankSum=0.000;DP=23;ExcessHet=3.0103;FS=0.000;MLEAC=2;MLEAF=1.00;MQ=27.98;MQRankSum=-1.096;QD=20.40;ReadPosRankSum=-0.343;SOR=1.402	GT:AD:DP:GQ:PL	1/1:2,20:22:27:477,27,0
3L	24572105	.	A	T	849.28	.	AC=2;AF=1.00;AN=2;BaseQRankSum=-1.381;ClippingRankSum=0.000;DP=22;ExcessHet=3.0103;FS=0.000;MLEAC=2;MLEAF=1.00;MQ=26.40;MQRankSum=-1.362;QD=29.55;ReadPosRankSum=0.517;SOR=0.352	GT:AD:DP:GQ:PL	1/1:1,21:22:9:877,9,0
3L	24572111	.	A	G	849.28	.	AC=2;AF=1.00;AN=2;BaseQRankSum=-1.064;ClippingRankSum=0.000;DP=22;ExcessHet=3.0103;FS=0.000;MLEAC=2;MLEAF=1.00;MQ=26.40;MQRankSum=-1.362;QD=25.27;ReadPosRankSum=0.732;SOR=0.352	GT:AD:DP:GQ:PL	1/1:1,21:22:9:877,9,0
3L	24572209	.	C	A	611.77	.	AC=2;AF=1.00;AN=2;BaseQRankSum=1.449;ClippingRankSum=0.000;DP=26;ExcessHet=3.0103;FS=3.358;MLEAC=2;MLEAF=1.00;MQ=28.14;MQRankSum=-1.052;QD=23.53;ReadPosRankSum=-0.388;SOR=0.595	GT:AD:DP:GQ:PL	1/1:1,25:26:52:640,52,0
3L	24572703	.	A	G	1097.77	.	AC=2;AF=1.00;AN=2;DP=42;ExcessHet=3.0103;FS=0.000;MLEAC=2;MLEAF=1.00;MQ=27.77;QD=26.14;SOR=1.402	GT:AD:DP:GQ:PL	1/1:0,42:42:99:1126,126,0
3L	24572805	.	G	A	1074.78	.	AC=2;AF=1.00;AN=2;BaseQRankSum=-0.944;ClippingRankSum=0.000;DP=27;ExcessHet=3.0103;FS=0.000;MLEAC=2;MLEAF=1.00;MQ=31.81;MQRankSum=0.067;QD=36.54;ReadPosRankSum=-0.557;SOR=0.593	GT:AD:DP:GQ:PL	1/1:1,26:27:24:1103,24,0
3L	24572810	.	T	A	1074.78	.	AC=2;AF=1.00;AN=2;BaseQRankSum=-0.135;ClippingRankSum=0.000;DP=27;ExcessHet=3.0103;FS=0.000;MLEAC=2;MLEAF=1.00;MQ=31.81;MQRankSum=0.067;QD=28.94;ReadPosRankSum=-0.557;SOR=0.593	GT:AD:DP:GQ:PL	1/1:1,26:27:24:1103,24,0
3L	24572985	.	A	G	555.77	.	AC=2;AF=1.00;AN=2;BaseQRankSum=1.447;ClippingRankSum=0.000;DP=24;ExcessHet=3.0103;FS=0.000;MLEAC=2;MLEAF=1.00;MQ=28.16;MQRankSum=-0.986;QD=23.16;ReadPosRankSum=-1.519;SOR=1.255	GT:AD:DP:GQ:PL	1/1:1,23:24:46:584,46,0
3L	24573013	.	TGGTC	T	824.92	.	AC=1;AF=0.500;AN=2;BaseQRankSum=1.828;ClippingRankSum=0.000;DP=22;ExcessHet=3.0103;FS=0.000;MLEAC=1;MLEAF=0.500;MQ=27.18;MQRankSum=-1.268;QD=34.02;ReadPosRankSum=-0.790;SOR=1.101	GT:AD:DP:GQ:PL	0/1:1,21:22:5:861,0,5
3L	24573021	.	G	GCTTAGTTGC	1017.37	.	AC=2;AF=1.00;AN=2;BaseQRankSum=0.709;ClippingRankSum=0.000;DP=21;ExcessHet=3.0103;FS=0.000;MLEAC=2;MLEAF=1.00;MQ=27.28;MQRankSum=-1.233;QD=30.89;ReadPosRankSum=-0.674;SOR=0.765	GT:AD:DP:GQ:PL	1/1:1,20:21:8:1054,8,0
3L	24573023	.	C	CATTAT	1106.90	.	AC=2;AF=1.00;AN=2;BaseQRankSum=1.632;ClippingRankSum=0.000;DP=22;ExcessHet=3.0103;FS=0.000;MLEAC=2;MLEAF=1.00;MQ=27.86;MQRankSum=-1.083;QD=29.44;ReadPosRankSum=-0.474;SOR=0.836	GT:AD:DP:GQ:PL	1/1:1,21:22:14:1144,14,0
3L	24573026	.	T	C	1115.94	.	AC=2;AF=1.00;AN=2;BaseQRankSum=-1.339;ClippingRankSum=0.000;DP=25;ExcessHet=3.0103;FS=0.000;MLEAC=2;MLEAF=1.00;MQ=28.12;MQRankSum=-1.030;QD=31.38;ReadPosRankSum=-0.486;SOR=0.495	GT:AD:DP:GQ:PL	1/1:1,24:25:14:1144,14,0
3L	24573028	.	T	TATCA	1139.82	.	AC=2;AF=1.00;AN=2;BaseQRankSum=0.686;ClippingRankSum=0.000;DP=27;ExcessHet=3.0103;FS=0.000;MLEAC=2;MLEAF=1.00;MQ=28.27;MQRankSum=-1.015;QD=31.78;ReadPosRankSum=-0.579;SOR=0.368	GT:AD:DP:GQ:PL	1/1:1,26:27:17:1177,17,0
3L	24573630	.	G	A	152.03	.	AC=2;AF=1.00;AN=2;DP=4;ExcessHet=3.0103;FS=0.000;MLEAC=2;MLEAF=1.00;MQ=30.84;QD=26.79;SOR=0.693	GT:AD:DP:GQ:PL	1/1:0,4:4:12:180,12,0
3L	24573631	.	T	TTCGGAGAAAATGCTAAAGATAAATACATCAACTTGGCTCAAGACAGACACG	143	.	AC=2;AF=1.00;AN=2;DP=4;ExcessHet=3.0103;FS=0.000;MLEAC=2;MLEAF=1.00;MQ=30.84;QD=31.65;SOR=0.693	GT:AD:DP:GQ:PL	1/1:0,4:4:12:180,12,0
3L	24573719	.	T	A	493.77	.	AC=2;AF=1.00;AN=2;DP=19;ExcessHet=3.0103;FS=0.000;MLEAC=2;MLEAF=1.00;MQ=33.14;QD=27.43;SOR=2.833	GT:AD:DP:GQ:PL	1/1:0,18:18:54:522,54,0
3L	24574010	.	A	G	1015.77	.	AC=2;AF=1.00;AN=2;BaseQRankSum=-1.011;ClippingRankSum=0.000;DP=42;ExcessHet=3.0103;FS=3.118;MLEAC=2;MLEAF=1.00;MQ=34.77;MQRankSum=-0.969;QD=24.77;ReadPosRankSum=-0.297;SOR=0.378	GT:AD:DP:GQ:PL	1/1:1,40:41:93:1044,93,0
3L	24574569	.	G	C	228.77	.	AC=2;AF=1.00;AN=2;DP=12;ExcessHet=3.0103;FS=0.000;MLEAC=2;MLEAF=1.00;MQ=44.00;QD=22.88;SOR=4.804	GT:AD:DP:GQ:PL	1/1:0,10:10:30:257,30,0
3L	24587341	.	G	GACTCATCACCGGCTGCGGGTGGTTTGTGCGAAACACCACCCTGCACAA	53.70	.	AC=2;AF=1.00;AN=2;DP=2;ExcessHet=3.0103;FS=0.000;MLEAC=2;MLEAF=1.00;MQ=28.00;QD=26.85;SOR=0.693	GT:AD:DP:GQ:PL	1/1:0,2:2:6:90,6,0
3L	24649457	.	A	C	199.22	.	AC=2;AF=1.00;AN=2;BaseQRankSum=-1.138;ClippingRankSum=0.000;DP=11;ExcessHet=3.0103;FS=5.643;MLEAC=2;MLEAF=1.00;MQ=22.10;MQRankSum=-2.846;QD=18.11;ReadPosRankSum=1.810;SOR=2.225	GT:AD:DP:GQ:PL	1/1:1,10:11:4:226,4,0
3L	24649585	.	A	C	151.80	.	AC=2;AF=1.00;AN=2;DP=7;ExcessHet=3.0103;FS=0.000;MLEAC=2;MLEAF=1.00;MQ=21.00;QD=21.69;SOR=1.609	GT:AD:DP:GQ:PL	1/1:0,7:7:21:180,21,0
3L	24649627	.	G	A	98.90	.	AC=2;AF=1.00;AN=2;DP=5;ExcessHet=3.0103;FS=0.000;MLEAC=2;MLEAF=1.00;MQ=21.00;QD=19.78;SOR=3.611	GT:AD:DP:GQ:PL	1/1:0,5:5:15:127,15,0
3L	24649663	.	G	T	196.90	.	AC=2;AF=1.00;AN=2;DP=5;ExcessHet=3.0103;FS=0.000;MLEAC=2;MLEAF=1.00;MQ=21.00;QD=32.16;SOR=3.611	GT:AD:DP:GQ:PL	1/1:0,5:5:15:225,15,0
3L	24649665	.	C	CA	187.87	.	AC=2;AF=1.00;AN=2;DP=5;ExcessHet=3.0103;FS=0.000;MLEAC=2;MLEAF=1.00;MQ=21.00;QD=31.01;SOR=3.611	GT:AD:DP:GQ:PL	1/1:0,5:5:15:225,15,0
3L	24649682	.	GA	G	232.80	.	AC=2;AF=1.00;AN=2;DP=6;ExcessHet=3.0103;FS=0.000;MLEAC=2;MLEAF=1.00;MQ=21.00;QD=31.01;SOR=3.912	GT:AD:DP:GQ:PL	1/1:0,6:6:18:270,18,0
3L	24649685	.	G	A	241.84	.	AC=2;AF=1.00;AN=2;DP=6;ExcessHet=3.0103;FS=0.000;MLEAC=2;MLEAF=1.00;MQ=21.00;QD=28.83;SOR=3.912	GT:AD:DP:GQ:PL	1/1:0,6:6:18:270,18,0
3L	24649687	.	C	A	241.84	.	AC=2;AF=1.00;AN=2;DP=5;ExcessHet=3.0103;FS=0.000;MLEAC=2;MLEAF=1.00;MQ=21.00;QD=32.35;SOR=3.611	GT:AD:DP:GQ:PL	1/1:0,5:5:18:270,18,0
3L	24649695	.	C	T	107.28	.	AC=2;AF=1.00;AN=2;DP=3;ExcessHet=3.0103;FS=0.000;MLEAC=2;MLEAF=1.00;MQ=21.00;QD=29.93;SOR=2.833	GT:AD:DP:GQ:PL	1/1:0,3:3:9:135,9,0
3L	24649697	.	A	G	107.28	.	AC=2;AF=1.00;AN=2;DP=3;ExcessHet=3.0103;FS=0.000;MLEAC=2;MLEAF=1.00;MQ=21.00;QD=29.14;SOR=2.833	GT:AD:DP:GQ:PL	1/1:0,3:3:9:135,9,0
3L	24649705	.	G	A	133.03	.	AC=2;AF=1.00;AN=2;DP=4;ExcessHet=3.0103;FS=0.000;MLEAC=2;MLEAF=1.00;MQ=21.00;QD=33.26;SOR=3.258	GT:AD:DP:GQ:PL	1/1:0,4:4:12:161,12,0
3L	24649801	.	G	T	62.74	.	AC=2;AF=1.00;AN=2;DP=2;ExcessHet=3.0103;FS=0.000;MLEAC=2;MLEAF=1.00;MQ=21.00;QD=31.37;SOR=2.303	GT:AD:DP:GQ:PL	1/1:0,2:2:6:90,6,0
3L	24649812	.	T	C	62.74	.	AC=2;AF=1.00;AN=2;DP=2;ExcessHet=3.0103;FS=0.000;MLEAC=2;MLEAF=1.00;MQ=21.00;QD=31.37;SOR=2.303	GT:AD:DP:GQ:PL	1/1:0,2:2:6:90,6,0
3L	24650020	.	C	A	54.28	.	AC=2;AF=1.00;AN=2;DP=3;ExcessHet=3.0103;FS=0.000;MLEAC=2;MLEAF=1.00;MQ=23.74;QD=18.09;SOR=2.833	GT:AD:DP:GQ:PL	1/1:0,3:3:9:82,9,0
3L	24650354	.	A	T	90.77	.	AC=1;AF=0.500;AN=2;BaseQRankSum=0.315;ClippingRankSum=0.000;DP=44;ExcessHet=3.0103;FS=3.925;MLEAC=1;MLEAF=0.500;MQ=27.67;MQRankSum=0.438;QD=2.11;ReadPosRankSum=-0.273;SOR=1.802	GT:AD:DP:GQ:PL	0/1:34,9:43:99:119,0,2056
3L	24650356	.	C	A	651.77	.	AC=1;AF=0.500;AN=2;BaseQRankSum=3.506;ClippingRankSum=0.000;DP=44;ExcessHet=3.0103;FS=21.885;MLEAC=1;MLEAF=0.500;MQ=27.67;MQRankSum=0.632;QD=15.16;ReadPosRankSum=-1.580;SOR=3.967	GT:AD:DP:GQ:PL	0/1:25,18:43:99:680,0,1177
3L	24650359	.	A	T	648.77	.	AC=1;AF=0.500;AN=2;BaseQRankSum=0.845;ClippingRankSum=0.000;DP=44;ExcessHet=3.0103;FS=16.330;MLEAC=1;MLEAF=0.500;MQ=27.60;MQRankSum=0.780;QD=15.09;ReadPosRankSum=-0.697;SOR=3.107	GT:AD:DP:GQ:PL	0/1:26,17:43:99:677,0,1198
3L	24650371	.	A	C	603.77	.	AC=1;AF=0.500;AN=2;BaseQRankSum=-1.750;ClippingRankSum=0.000;DP=43;ExcessHet=3.0103;FS=4.701;MLEAC=1;MLEAF=0.500;MQ=27.34;MQRankSum=0.968;QD=14.38;ReadPosRankSum=-2.603;SOR=1.619	GT:AD:DP:GQ:PL	0/1:25,17:42:99:632,0,1186
3L	24650378	.	T	A	621.77	.	AC=1;AF=0.500;AN=2;BaseQRankSum=-0.052;ClippingRankSum=0.000;DP=44;ExcessHet=3.0103;FS=1.213;MLEAC=1;MLEAF=0.500;MQ=27.20;MQRankSum=0.389;QD=14.46;ReadPosRankSum=-2.106;SOR=1.078	GT:AD:DP:GQ:PL	0/1:25,18:43:99:650,0,1189
3L	24650572	.	C	A	155.80	.	AC=2;AF=1.00;AN=2;DP=7;ExcessHet=3.0103;FS=0.000;MLEAC=2;MLEAF=1.00;MQ=22.22;QD=22.26;SOR=4.174	GT:AD:DP:GQ:PL	1/1:0,7:7:21:184,21,0
3L	24656447	.	C	T	78.77	.	AC=1;AF=0.500;AN=2;BaseQRankSum=-0.846;ClippingRankSum=0.000;DP=46;ExcessHet=3.0103;FS=0.000;MLEAC=1;MLEAF=0.500;MQ=31.05;MQRankSum=2.818;QD=1.75;ReadPosRankSum=1.881;SOR=0.603	GT:AD:DP:GQ:PL	0/1:36,9:45:99:107,0,914
3L	24656614	.	ATT	A	145.50	.	AC=1;AF=0.500;AN=2;BaseQRankSum=-0.775;ClippingRankSum=0.000;DP=21;ExcessHet=3.0103;FS=14.564;MLEAC=1;MLEAF=0.500;MQ=31.22;MQRankSum=2.118;QD=9.70;ReadPosRankSum=-0.967;SOR=4.401	GT:AD:DP:GQ:PL	0/1:7,8:15:89:181,0,89
3L	24656689	.	C	G	378.77	.	AC=2;AF=1.00;AN=2;DP=15;ExcessHet=3.0103;FS=0.000;MLEAC=2;MLEAF=1.00;MQ=30.55;QD=25.25;SOR=3.126	GT:AD:DP:GQ:PL	1/1:0,15:15:45:407,45,0
3L	24656986	.	A	T	49.28	.	AC=2;AF=1.00;AN=2;DP=3;ExcessHet=3.0103;FS=0.000;MLEAC=2;MLEAF=1.00;MQ=21.00;QD=16.43;SOR=2.833	GT:AD:DP:GQ:PL	1/1:0,3:3:9:77,9,0
3L	24657495	.	G	C	196.90	.	AC=2;AF=1.00;AN=2;DP=5;ExcessHet=3.0103;FS=0.000;MLEAC=2;MLEAF=1.00;MQ=29.14;QD=33.21;SOR=3.611	GT:AD:DP:GQ:PL	1/1:0,5:5:15:225,15,0
3L	24657506	.	C	G	196.90	.	AC=2;AF=1.00;AN=2;DP=5;ExcessHet=3.0103;FS=0.000;MLEAC=2;MLEAF=1.00;MQ=29.14;QD=24.79;SOR=3.611	GT:AD:DP:GQ:PL	1/1:0,5:5:15:225,15,0
3L	24657594	.	T	A	258.77	.	AC=2;AF=1.00;AN=2;DP=11;ExcessHet=3.0103;FS=0.000;MLEAC=2;MLEAF=1.00;MQ=23.64;QD=23.52;SOR=4.977	GT:AD:DP:GQ:PL	1/1:0,11:11:33:287,33,0
3L	24657763	.	T	G	327.77	.	AC=2;AF=1.00;AN=2;DP=13;ExcessHet=3.0103;FS=0.000;MLEAC=2;MLEAF=1.00;MQ=27.73;QD=25.21;SOR=1.179	GT:AD:DP:GQ:PL	1/1:0,13:13:39:356,39,0
3L	24657857	.	A	T	310.77	.	AC=2;AF=1.00;AN=2;DP=13;ExcessHet=3.0103;FS=0.000;MLEAC=2;MLEAF=1.00;MQ=27.98;QD=23.91;SOR=3.767	GT:AD:DP:GQ:PL	1/1:0,13:13:39:339,39,0
3L	24658171	.	T	C	38.88	.	AC=1;AF=0.500;AN=2;BaseQRankSum=0.319;ClippingRankSum=0.000;DP=4;ExcessHet=3.0103;FS=0.000;MLEAC=1;MLEAF=0.500;MQ=24.84;MQRankSum=-1.150;QD=9.72;ReadPosRankSum=0.319;SOR=0.916	GT:AD:DP:GQ:PL	0/1:1,3:4:16:67,0,16
3L	24658288	.	A	G	38.88	.	AC=1;AF=0.500;AN=2;BaseQRankSum=0.000;ClippingRankSum=0.000;DP=5;ExcessHet=3.0103;FS=0.000;MLEAC=1;MLEAF=0.500;MQ=34.35;MQRankSum=-0.319;QD=9.72;ReadPosRankSum=0.319;SOR=0.446	GT:AD:DP:GQ:PL	0/1:1,3:4:16:67,0,16
3L	24658331	.	C	G	62.74	.	AC=2;AF=1.00;AN=2;DP=3;ExcessHet=3.0103;FS=0.000;MLEAC=2;MLEAF=1.00;MQ=38.72;QD=31.37;SOR=0.693	GT:AD:DP:GQ:PL	1/1:0,2:2:6:90,6,0
3L	24658342	.	T	G	62.74	.	AC=2;AF=1.00;AN=2;DP=3;ExcessHet=3.0103;FS=0.000;MLEAC=2;MLEAF=1.00;MQ=38.72;QD=31.37;SOR=0.693	GT:AD:DP:GQ:PL	1/1:0,2:2:6:90,6,0
3L	24658809	.	AT	A	195.74	.	AC=2;AF=1.00;AN=2;DP=10;ExcessHet=3.0103;FS=0.000;MLEAC=2;MLEAF=1.00;MQ=35.98;QD=19.57;SOR=0.693	GT:AD:DP:GQ:PL	1/1:0,10:10:30:233,30,0
3L	24671481	.	G	A	133.84	.	AC=2;AF=1.00;AN=2;DP=6;ExcessHet=3.0103;FS=0.000;MLEAC=2;MLEAF=1.00;MQ=23.09;QD=22.31;SOR=0.693	GT:AD:DP:GQ:PL	1/1:0,6:6:18:162,18,0
3L	24671542	.	C	T	102.90	.	AC=2;AF=1.00;AN=2;DP=5;ExcessHet=3.0103;FS=0.000;MLEAC=2;MLEAF=1.00;MQ=27.15;QD=20.58;SOR=1.022	GT:AD:DP:GQ:PL	1/1:0,5:5:15:131,15,0
3L	24671749	.	A	G	211.77	.	AC=2;AF=1.00;AN=2;DP=10;ExcessHet=3.0103;FS=0.000;MLEAC=2;MLEAF=1.00;MQ=30.74;QD=21.18;SOR=2.303	GT:AD:DP:GQ:PL	1/1:0,10:10:30:240,30,0
3L	24672379	.	C	T	421.77	.	AC=2;AF=1.00;AN=2;DP=10;ExcessHet=3.0103;FS=0.000;MLEAC=2;MLEAF=1.00;MQ=28.75;QD=28.80;SOR=4.804	GT:AD:DP:GQ:PL	1/1:0,10:10:30:450,30,0
3L	24672391	.	T	C	421.77	.	AC=2;AF=1.00;AN=2;DP=10;ExcessHet=3.0103;FS=0.000;MLEAC=2;MLEAF=1.00;MQ=28.75;QD=32.59;SOR=4.804	GT:AD:DP:GQ:PL	1/1:0,10:10:30:450,30,0
3L	24683539	.	A	G	153.80	.	AC=2;AF=1.00;AN=2;DP=7;ExcessHet=3.0103;FS=0.000;MLEAC=2;MLEAF=1.00;MQ=22.22;QD=21.97;SOR=4.174	GT:AD:DP:GQ:PL	1/1:0,7:7:21:182,21,0
3L	24683570	.	C	A	130.84	.	AC=2;AF=1.00;AN=2;DP=7;ExcessHet=3.0103;FS=0.000;MLEAC=2;MLEAF=1.00;MQ=25.24;QD=21.81;SOR=2.303	GT:AD:DP:GQ:PL	1/1:0,6:6:18:159,18,0
3L	24683677	.	A	AC	143	.	AC=2;AF=1.00;AN=2;DP=4;ExcessHet=3.0103;FS=0.000;MLEAC=2;MLEAF=1.00;MQ=30.70;QD=29.29;SOR=1.609	GT:AD:DP:GQ:PL	1/1:0,4:4:12:180,12,0
3L	24683684	.	A	C	218.84	.	AC=2;AF=1.00;AN=2;DP=5;ExcessHet=3.0103;FS=0.000;MLEAC=2;MLEAF=1.00;MQ=32.29;QD=31.97;SOR=1.022	GT:AD:DP:GQ:PL	1/1:0,5:5:18:247,18,0
3L	24683693	.	T	C	269.78	.	AC=2;AF=1.00;AN=2;DP=8;ExcessHet=3.0103;FS=0.000;MLEAC=2;MLEAF=1.00;MQ=33.03;QD=33.72;SOR=1.179	GT:AD:DP:GQ:PL	1/1:0,8:8:24:298,24,0
3L	24684773	.	G	A	462.77	.	AC=2;AF=1.00;AN=2;BaseQRankSum=-1.224;ClippingRankSum=0.000;DP=21;ExcessHet=3.0103;FS=0.000;MLEAC=2;MLEAF=1.00;MQ=24.94;MQRankSum=-1.566;QD=22.04;ReadPosRankSum=-0.362;SOR=0.223	GT:AD:DP:GQ:PL	1/1:1,20:21:34:491,34,0
3L	24684870	.	T	G	338.80	.	AC=2;AF=1.00;AN=2;BaseQRankSum=1.442;ClippingRankSum=0.000;DP=16;ExcessHet=3.0103;FS=4.260;MLEAC=2;MLEAF=1.00;MQ=23.32;MQRankSum=-2.263;QD=21.18;ReadPosRankSum=0.340;SOR=1.284	GT:AD:DP:GQ:PL	1/1:1,15:16:21:367,21,0
3L	24685142	.	G	T	314.77	.	AC=2;AF=1.00;AN=2;DP=15;ExcessHet=3.0103;FS=0.000;MLEAC=2;MLEAF=1.00;MQ=25.97;QD=22.48;SOR=0.976	GT:AD:DP:GQ:PL	1/1:0,14:14:42:343,42,0
3L	24685428	.	T	A	215.78	.	AC=2;AF=1.00;AN=2;DP=9;ExcessHet=3.0103;FS=0.000;MLEAC=2;MLEAF=1.00;MQ=29.99;QD=23.98;SOR=1.402	GT:AD:DP:GQ:PL	1/1:0,9:9:27:244,27,0
3L	24685794	.	G	A	798.77	.	AC=2;AF=1.00;AN=2;DP=31;ExcessHet=3.0103;FS=0.000;MLEAC=2;MLEAF=1.00;MQ=34.17;QD=25.77;SOR=1.214	GT:AD:DP:GQ:PL	1/1:0,31:31:93:827,93,0
3L	24686119	.	T	A	994.78	.	AC=2;AF=1.00;AN=2;BaseQRankSum=-0.830;ClippingRankSum=0.000;DP=25;ExcessHet=3.0103;FS=0.000;MLEAC=2;MLEAF=1.00;MQ=37.01;MQRankSum=1.483;QD=26.98;ReadPosRankSum=-0.326;SOR=0.818	GT:AD:DP:GQ:PL	1/1:1,24:25:27:1023,27,0
3L	24686128	.	A	C	1060.77	.	AC=2;AF=1.00;AN=2;BaseQRankSum=-0.797;ClippingRankSum=0.000;DP=27;ExcessHet=3.0103;FS=0.000;MLEAC=2;MLEAF=1.00;MQ=37.49;MQRankSum=1.533;QD=31.81;ReadPosRankSum=1.352;SOR=0.941	GT:AD:DP:GQ:PL	1/1:1,26:27:33:1089,33,0
3L	24686509	.	C	A	642.77	.	AC=2;AF=1.00;AN=2;DP=26;ExcessHet=3.0103;FS=0.000;MLEAC=2;MLEAF=1.00;MQ=34.70;QD=25.71;SOR=1.136	GT:AD:DP:GQ:PL	1/1:0,25:25:75:671,75,0
3L	24686544	.	G	A	686.77	.	AC=2;AF=1.00;AN=2;DP=28;ExcessHet=3.0103;FS=0.000;MLEAC=2;MLEAF=1.00;MQ=34.04;QD=25.44;SOR=0.922	GT:AD:DP:GQ:PL	1/1:0,27:27:80:715,80,0
3L	24686711	.	C	G	58.77	.	AC=1;AF=0.500;AN=2;BaseQRankSum=-0.461;ClippingRankSum=0.000;DP=33;ExcessHet=3.0103;FS=5.697;MLEAC=1;MLEAF=0.500;MQ=33.08;MQRankSum=-0.511;QD=1.90;ReadPosRankSum=0.966;SOR=2.599	GT:AD:DP:GQ:PL	0/1:27,4:31:87:87,0,1247
3L	24686926	.	G	GGAGGA	1295.73	.	AC=2;AF=1.00;AN=2;DP=30;ExcessHet=3.0103;FS=0.000;MLEAC=2;MLEAF=1.00;MQ=32.07;QD=26.42;SOR=0.826	GT:AD:DP:GQ:PL	1/1:0,30:30:90:1333,90,0
3L	24687176	.	C	CA	278.73	.	AC=2;AF=1.00;AN=2;BaseQRankSum=1.043;ClippingRankSum=0.000;DP=21;ExcessHet=3.0103;FS=0.000;MLEAC=2;MLEAF=1.00;MQ=29.97;MQRankSum=0.213;QD=16.40;ReadPosRankSum=-0.102;SOR=0.223	GT:AD:DP:GQ:PL	1/1:1,16:17:34:316,34,0
3L	24687633	.	T	TGGCTCA	575.73	.	AC=2;AF=1.00;AN=2;DP=14;ExcessHet=3.0103;FS=0.000;MLEAC=2;MLEAF=1.00;MQ=34.87;QD=27.95;SOR=3.912	GT:AD:DP:GQ:PL	1/1:0,14:14:42:613,42,0
3L	24687695	.	A	C	279.77	.	AC=2;AF=1.00;AN=2;DP=11;ExcessHet=3.0103;FS=0.000;MLEAC=2;MLEAF=1.00;MQ=30.52;QD=25.43;SOR=2.494	GT:AD:DP:GQ:PL	1/1:0,11:11:33:308,33,0
3L	24687853	.	T	A	612.77	.	AC=2;AF=1.00;AN=2;DP=25;ExcessHet=3.0103;FS=0.000;MLEAC=1;MLEAF=0.500;MQ=35.83;QD=29.18;SOR=0.784	GT:AD:DP:GQ:PL	1/1:0,21:21:63:581,63,0
3L	24687921	.	A	T	598.77	.	AC=2;AF=1.00;AN=2;BaseQRankSum=0.534;ClippingRankSum=0.000;DP=25;ExcessHet=3.0103;FS=0.000;MLEAC=2;MLEAF=1.00;MQ=35.07;MQRankSum=0.144;QD=23.95;ReadPosRankSum=-1.040;SOR=0.638	GT:AD:DP:GQ:PL	1/1:1,24:25:47:627,47,0
3L	24687969	.	G	A	546.94	.	AC=2;AF=1.00;AN=2;BaseQRankSum=2.592;ClippingRankSum=0.000;DP=26;ExcessHet=3.0103;FS=2.764;MLEAC=2;MLEAF=1.00;MQ=35.25;MQRankSum=-0.752;QD=21.04;ReadPosRankSum=-0.924;SOR=0.180	GT:AD:DP:GQ:PL	1/1:3,23:26:14:575,14,0
3L	24688100	.	G	T	842.77	.	AC=2;AF=1.00;AN=2;BaseQRankSum=-0.054;ClippingRankSum=0.000;DP=34;ExcessHet=3.0103;FS=3.274;MLEAC=2;MLEAF=1.00;MQ=30.95;MQRankSum=-0.638;QD=24.79;ReadPosRankSum=-0.480;SOR=0.507	GT:AD:DP:GQ:PL	1/1:1,33:34:74:871,74,0
3L	24688264	.	TA	T	672.73	.	AC=2;AF=1.00;AN=2;DP=32;ExcessHet=3.0103;FS=0.000;MLEAC=2;MLEAF=1.00;MQ=33.24;QD=22.42;SOR=1.536	GT:AD:DP:GQ:PL	1/1:0,30:30:90:710,90,0
3L	24688288	.	A	G	669.77	.	AC=2;AF=1.00;AN=2;BaseQRankSum=-1.627;ClippingRankSum=0.000;DP=31;ExcessHet=3.0103;FS=0.000;MLEAC=2;MLEAF=1.00;MQ=33.03;MQRankSum=-1.064;QD=21.61;ReadPosRankSum=1.693;SOR=1.460	GT:AD:DP:GQ:PL	1/1:2,29:31:36:698,36,0
3L	24689036	.	T	A	1133.77	.	AC=2;AF=1.00;AN=2;BaseQRankSum=0.894;ClippingRankSum=0.000;DP=46;ExcessHet=3.0103;FS=3.522;MLEAC=2;MLEAF=1.00;MQ=33.59;MQRankSum=1.458;QD=25.19;ReadPosRankSum=0.695;SOR=0.663	GT:AD:DP:GQ:PL	1/1:1,44:45:99:1162,109,0
3L	24689591	.	C	T	107.28	.	AC=2;AF=1.00;AN=2;DP=4;ExcessHet=3.0103;FS=0.000;MLEAC=2;MLEAF=1.00;MQ=44.00;QD=26.25;SOR=2.833	GT:AD:DP:GQ:PL	1/1:0,3:3:9:135,9,0
3L	24689592	.	G	T	107.28	.	AC=2;AF=1.00;AN=2;DP=4;ExcessHet=3.0103;FS=0.000;MLEAC=2;MLEAF=1.00;MQ=44.00;QD=28.39;SOR=2.833	GT:AD:DP:GQ:PL	1/1:0,3:3:9:135,9,0
3L	24693932	.	T	A	232.74	.	AC=2;AF=1.00;AN=2;BaseQRankSum=1.802;ClippingRankSum=0.000;DP=14;ExcessHet=3.0103;FS=0.000;MLEAC=2;MLEAF=1.00;MQ=40.84;MQRankSum=-0.404;QD=21.16;ReadPosRankSum=-0.692;SOR=3.442	GT:AD:DP:GQ:PL	1/1:1,10:11:6:260,6,0
3L	24693960	.	T	A	277.18	.	AC=1;AF=0.500;AN=2;BaseQRankSum=-1.627;ClippingRankSum=0.000;DP=20;ExcessHet=3.0103;FS=0.000;MLEAC=1;MLEAF=0.500;MQ=42.59;MQRankSum=-0.432;QD=18.48;ReadPosRankSum=0.763;SOR=3.126	GT:AD:DP:GQ:PL	0/1:2,13:15:10:305,0,10
3L	24694099	.	AT	A	480.84	.	AC=2;AF=1.00;AN=2;BaseQRankSum=1.857;ClippingRankSum=0.000;DP=35;ExcessHet=3.0103;FS=0.000;MLEAC=2;MLEAF=1.00;MQ=38.78;MQRankSum=1.510;QD=15.03;ReadPosRankSum=-1.198;SOR=1.609	GT:AD:DP:GQ:PL	1/1:4,28:32:16:518,16,0
3L	24694149	.	T	A	1260.77	.	AC=2;AF=1.00;AN=2;DP=48;ExcessHet=3.0103;FS=0.000;MLEAC=2;MLEAF=1.00;MQ=38.28;QD=27.41;SOR=1.203	GT:AD:DP:GQ:PL	1/1:0,46:46:99:1289,138,0
3L	24694511	.	GTAACATCGGATCAGGCAA	G	127.73	.	AC=1;AF=0.500;AN=2;BaseQRankSum=-0.842;ClippingRankSum=0.000;DP=5;ExcessHet=3.0103;FS=0.000;MLEAC=1;MLEAF=0.500;MQ=25.91;MQRankSum=-1.282;QD=25.55;ReadPosRankSum=-1.282;SOR=1.981	GT:AD:DP:GQ:PL	0/1:1,4:5:99:165,0,112
3L	24694538	.	A	C	136.77	.	AC=1;AF=0.500;AN=2;BaseQRankSum=-0.253;ClippingRankSum=0.000;DP=5;ExcessHet=3.0103;FS=0.000;MLEAC=1;MLEAF=0.500;MQ=25.91;MQRankSum=-1.282;QD=27.35;SOR=1.981	GT:AD:DP:GQ:PL	0/1:1,4:5:99:165,0,112
3L	24694541	.	G	T	136.77	.	AC=1;AF=0.500;AN=2;BaseQRankSum=0.674;ClippingRankSum=0.000;DP=4;ExcessHet=3.0103;FS=0.000;MLEAC=1;MLEAF=0.500;MQ=26.13;MQRankSum=-1.150;QD=34.19;SOR=1.609	GT:AD:DP:GQ:PL	0/1:1,3:4:99:165,0,112
3L	24694546	.	T	C	94.77	.	AC=1;AF=0.500;AN=2;BaseQRankSum=1.150;ClippingRankSum=0.000;DP=4;ExcessHet=3.0103;FS=0.000;MLEAC=1;MLEAF=0.500;MQ=26.13;MQRankSum=-1.150;QD=23.69;SOR=1.609	GT:AD:DP:GQ:PL	0/1:1,3:4:99:123,0,115
3L	24695924	.	G	A	59.28	.	AC=2;AF=1.00;AN=2;DP=3;ExcessHet=3.0103;FS=0.000;MLEAC=2;MLEAF=1.00;MQ=44.00;QD=19.76;SOR=2.833	GT:AD:DP:GQ:PL	1/1:0,3:3:9:87,9,0
3L	24698086	.	G	A	51.28	.	AC=2;AF=1.00;AN=2;DP=3;ExcessHet=3.0103;FS=0.000;MLEAC=2;MLEAF=1.00;MQ=22.41;QD=17.09;SOR=2.833	GT:AD:DP:GQ:PL	1/1:0,3:3:9:79,9,0
3L	24698318	.	A	G	41.94	.	AC=1;AF=0.500;AN=2;BaseQRankSum=0.674;ClippingRankSum=0.000;DP=4;ExcessHet=3.0103;FS=0.000;MLEAC=1;MLEAF=0.500;MQ=32.20;MQRankSum=-0.319;QD=10.48;ReadPosRankSum=1.150;SOR=0.446	GT:AD:DP:GQ:PL	0/1:1,3:4:14:70,0,14
3L	24699860	.	A	T	239.77	.	AC=2;AF=1.00;AN=2;DP=11;ExcessHet=3.0103;FS=0.000;MLEAC=2;MLEAF=1.00;MQ=23.22;QD=21.80;SOR=3.442	GT:AD:DP:GQ:PL	1/1:0,11:11:33:268,33,0
3L	24699964	.	ATAT	A	343.74	.	AC=2;AF=1.00;AN=2;DP=9;ExcessHet=3.0103;FS=0.000;MLEAC=2;MLEAF=1.00;MQ=21.95;QD=31.53;SOR=0.892	GT:AD:DP:GQ:PL	1/1:0,9:9:27:381,27,0
3L	24700006	.	G	C	267.77	.	AC=2;AF=1.00;AN=2;DP=12;ExcessHet=3.0103;FS=0.000;MLEAC=2;MLEAF=1.00;MQ=21.72;QD=22.31;SOR=1.981	GT:AD:DP:GQ:PL	1/1:0,12:12:36:296,36,0
3L	24700129	.	T	A	204.78	.	AC=2;AF=1.00;AN=2;DP=9;ExcessHet=3.0103;FS=0.000;MLEAC=2;MLEAF=1.00;MQ=21.48;QD=22.75;SOR=3.056	GT:AD:DP:GQ:PL	1/1:0,9:9:27:233,27,0
3L	24700161	.	T	A	100.90	.	AC=2;AF=1.00;AN=2;DP=5;ExcessHet=3.0103;FS=0.000;MLEAC=2;MLEAF=1.00;MQ=21.86;QD=20.18;SOR=1.981	GT:AD:DP:GQ:PL	1/1:0,5:5:15:129,15,0
3L	24701270	.	T	A	34.74	.	AC=2;AF=1.00;AN=2;DP=2;ExcessHet=3.0103;FS=0.000;MLEAC=2;MLEAF=1.00;MQ=32.25;QD=17.37;SOR=2.303	GT:AD:DP:GQ:PL	1/1:0,2:2:6:62,6,0
3L	24701314	.	A	C	62.74	.	AC=2;AF=1.00;AN=2;DP=2;ExcessHet=3.0103;FS=0.000;MLEAC=2;MLEAF=1.00;MQ=32.25;QD=31.37;SOR=2.303	GT:AD:DP:GQ:PL	1/1:0,2:2:6:90,6,0
3L	24701315	.	A	T	62.74	.	AC=2;AF=1.00;AN=2;DP=2;ExcessHet=3.0103;FS=0.000;MLEAC=2;MLEAF=1.00;MQ=32.25;QD=31.37;SOR=2.303	GT:AD:DP:GQ:PL	1/1:0,2:2:6:90,6,0
3L	24701321	.	A	C	62.74	.	AC=2;AF=1.00;AN=2;DP=2;ExcessHet=3.0103;FS=0.000;MLEAC=2;MLEAF=1.00;MQ=32.25;QD=31.37;SOR=2.303	GT:AD:DP:GQ:PL	1/1:0,2:2:6:90,6,0
3L	24701323	.	T	C	62.74	.	AC=2;AF=1.00;AN=2;DP=2;ExcessHet=3.0103;FS=0.000;MLEAC=2;MLEAF=1.00;MQ=32.25;QD=31.37;SOR=2.303	GT:AD:DP:GQ:PL	1/1:0,2:2:6:90,6,0
3L	24701388	.	A	C	152.03	.	AC=2;AF=1.00;AN=2;DP=4;ExcessHet=3.0103;FS=0.000;MLEAC=2;MLEAF=1.00;MQ=33.71;QD=28.87;SOR=3.258	GT:AD:DP:GQ:PL	1/1:0,4:4:12:180,12,0
3L	24701391	.	T	A	181.90	.	AC=2;AF=1.00;AN=2;DP=5;ExcessHet=3.0103;FS=0.000;MLEAC=2;MLEAF=1.00;MQ=32.65;QD=27.71;SOR=3.611	GT:AD:DP:GQ:PL	1/1:0,5:5:15:210,15,0
3L	24701419	.	C	T	55.28	.	AC=2;AF=1.00;AN=2;DP=3;ExcessHet=3.0103;FS=0.000;MLEAC=2;MLEAF=1.00;MQ=32.91;QD=18.43;SOR=2.833	GT:AD:DP:GQ:PL	1/1:0,3:3:9:83,9,0
3L	24701447	.	TA	T	143	.	AC=2;AF=1.00;AN=2;DP=4;ExcessHet=3.0103;FS=0.000;MLEAC=2;MLEAF=1.00;MQ=31.75;QD=27.54;SOR=3.258	GT:AD:DP:GQ:PL	1/1:0,4:4:12:180,12,0
3L	24701451	.	TATAA	T	143	.	AC=2;AF=1.00;AN=2;DP=4;ExcessHet=3.0103;FS=0.000;MLEAC=2;MLEAF=1.00;MQ=31.75;QD=23.70;SOR=3.258	GT:AD:DP:GQ:PL	1/1:0,4:4:12:180,12,0
3L	24701457	.	A	G	152.03	.	AC=2;AF=1.00;AN=2;DP=4;ExcessHet=3.0103;FS=0.000;MLEAC=2;MLEAF=1.00;MQ=31.75;QD=25.79;SOR=3.258	GT:AD:DP:GQ:PL	1/1:0,4:4:12:180,12,0
3L	24701463	.	A	G	152.03	.	AC=2;AF=1.00;AN=2;DP=4;ExcessHet=3.0103;FS=0.000;MLEAC=2;MLEAF=1.00;MQ=31.75;QD=31.65;SOR=3.258	GT:AD:DP:GQ:PL	1/1:0,4:4:12:180,12,0
3L	24701464	.	A	G	152.03	.	AC=2;AF=1.00;AN=2;DP=4;ExcessHet=3.0103;FS=0.000;MLEAC=2;MLEAF=1.00;MQ=31.75;QD=28.69;SOR=3.258	GT:AD:DP:GQ:PL	1/1:0,4:4:12:180,12,0
3L	24701472	.	CAAAATCG	C	143	.	AC=2;AF=1.00;AN=2;DP=4;ExcessHet=3.0103;FS=0.000;MLEAC=2;MLEAF=1.00;MQ=31.75;QD=30.12;SOR=3.258	GT:AD:DP:GQ:PL	1/1:0,4:4:12:180,12,0
3L	24701490	.	C	G	152.03	.	AC=2;AF=1.00;AN=2;DP=4;ExcessHet=3.0103;FS=0.000;MLEAC=2;MLEAF=1.00;MQ=31.75;QD=27.06;SOR=3.258	GT:AD:DP:GQ:PL	1/1:0,4:4:12:180,12,0
3L	24701508	.	TTAAAATTTTAA	T	85.73	.	AC=1;AF=0.500;AN=2;BaseQRankSum=-1.150;ClippingRankSum=0.000;DP=4;ExcessHet=3.0103;FS=0.000;MLEAC=1;MLEAF=0.500;MQ=29.90;MQRankSum=-1.150;QD=21.43;SOR=1.609	GT:AD:DP:GQ:PL	0/1:1,3:4:33:123,0,33
3L	24701536	.	C	T	178.78	.	AC=1;AF=0.500;AN=2;BaseQRankSum=0.842;ClippingRankSum=0.000;DP=5;ExcessHet=3.0103;FS=0.000;MLEAC=1;MLEAF=0.500;MQ=28.82;MQRankSum=-1.282;QD=25.11;ReadPosRankSum=-0.674;SOR=0.693	GT:AD:DP:GQ:PL	0/1:1,4:5:27:207,0,27
3L	24701551	.	G	C	175.77	.	AC=1;AF=0.500;AN=2;BaseQRankSum=0.431;ClippingRankSum=0.000;DP=6;ExcessHet=3.0103;FS=0.000;MLEAC=1;MLEAF=0.500;MQ=28.07;MQRankSum=-1.383;QD=29.29;ReadPosRankSum=-1.383;SOR=0.368	GT:AD:DP:GQ:PL	0/1:1,5:6:58:204,0,58
3L	24701552	.	GAA	G	166.73	.	AC=1;AF=0.500;AN=2;BaseQRankSum=0.060;ClippingRankSum=0.000;DP=7;ExcessHet=3.0103;FS=2.808;MLEAC=1;MLEAF=0.500;MQ=29.00;MQRankSum=-1.981;QD=23.82;ReadPosRankSum=-1.383;SOR=0.180	GT:AD:DP:GQ:PL	0/1:2,5:7:58:204,0,58
3L	24701583	.	C	CAACCATTTTTAGAAAAAAA	82.73	.	AC=1;AF=0.500;AN=2;BaseQRankSum=1.036;ClippingRankSum=0.000;DP=5;ExcessHet=3.0103;FS=3.979;MLEAC=1;MLEAF=0.500;MQ=29.38;MQRankSum=-1.645;QD=16.55;ReadPosRankSum=-1.645;SOR=0.859	GT:AD:DP:GQ:PL	0/1:2,3:5:75:120,0,75
3L	24701587	.	C	CTTTCTTAAACCTTAATAAACCTAATTTGTTTTTCATTAATTAAAACAATTAACAGAAGATACAAAAAATATAAATTTAAAAAAAAAGAAAAAGAACTTTTAAAAATCATTATCATATTGCGAAGCAATCGAAACCTATAAT	82.73	.	AC=1;AF=0.500;AN=2;BaseQRankSum=1.383;ClippingRankSum=0.000;DP=4;ExcessHet=3.0103;FS=4.771;MLEAC=1;MLEAF=0.500;MQ=29.72;MQRankSum=-1.383;QD=20.68;ReadPosRankSum=-1.383;SOR=2.209	GT:AD:DP:GQ:PL	0/1:2,2:4:75:120,0,75
3L	24701603	.	G	T	49.77	.	AC=1;AF=0.500;AN=2;BaseQRankSum=0.967;ClippingRankSum=0.000;DP=4;ExcessHet=3.0103;FS=4.771;MLEAC=1;MLEAF=0.500;MQ=34.81;MQRankSum=0.000;QD=12.44;ReadPosRankSum=-1.383;SOR=2.209	GT:AD:DP:GQ:PL	0/1:2,2:4:78:78,0,78
3L	24701650	.	TAAAAA	T	82.73	.	AC=1;AF=0.500;AN=2;BaseQRankSum=1.036;ClippingRankSum=0.000;DP=5;ExcessHet=3.0103;FS=3.979;MLEAC=1;MLEAF=0.500;MQ=32.93;MQRankSum=-0.524;QD=16.55;ReadPosRankSum=-1.036;SOR=0.859	GT:AD:DP:GQ:PL	0/1:2,3:5:75:120,0,75
3L	24701656	.	A	T	91.77	.	AC=1;AF=0.500;AN=2;BaseQRankSum=-1.645;ClippingRankSum=0.000;DP=5;ExcessHet=3.0103;FS=3.979;MLEAC=1;MLEAF=0.500;MQ=32.93;MQRankSum=-0.524;QD=18.35;ReadPosRankSum=0.524;SOR=0.859	GT:AD:DP:GQ:PL	0/1:2,3:5:75:120,0,75
3L	24701686	.	C	T	136.77	.	AC=1;AF=0.500;AN=2;BaseQRankSum=0.842;ClippingRankSum=0.000;DP=5;ExcessHet=3.0103;FS=3.979;MLEAC=1;MLEAF=0.500;MQ=31.56;MQRankSum=-0.524;QD=27.35;ReadPosRankSum=0.524;SOR=1.447	GT:AD:DP:GQ:PL	0/1:1,4:5:30:165,0,30
3L	24701695	.	ACC	A	127.74	.	AC=1;AF=0.500;AN=2;BaseQRankSum=-1.282;ClippingRankSum=0.000;DP=5;ExcessHet=3.0103;FS=3.979;MLEAC=1;MLEAF=0.500;MQ=31.56;MQRankSum=-0.524;QD=25.55;ReadPosRankSum=1.282;SOR=1.447	GT:AD:DP:GQ:PL	0/1:1,4:5:30:165,0,30
3L	24701718	.	A	T	152.03	.	AC=2;AF=1.00;AN=2;DP=4;ExcessHet=3.0103;FS=0.000;MLEAC=2;MLEAF=1.00;MQ=30.92;QD=28.34;SOR=1.609	GT:AD:DP:GQ:PL	1/1:0,4:4:12:180,12,0
3L	24701725	.	C	A	152.03	.	AC=2;AF=1.00;AN=2;DP=4;ExcessHet=3.0103;FS=0.000;MLEAC=2;MLEAF=1.00;MQ=30.92;QD=31.82;SOR=1.609	GT:AD:DP:GQ:PL	1/1:0,4:4:12:180,12,0
3L	24701730	.	A	G	152.03	.	AC=2;AF=1.00;AN=2;DP=4;ExcessHet=3.0103;FS=0.000;MLEAC=2;MLEAF=1.00;MQ=30.92;QD=28.57;SOR=1.609	GT:AD:DP:GQ:PL	1/1:0,4:4:12:180,12,0
3L	24701734	.	A	C	152.03	.	AC=2;AF=1.00;AN=2;DP=4;ExcessHet=3.0103;FS=0.000;MLEAC=2;MLEAF=1.00;MQ=30.92;QD=30.18;SOR=1.609	GT:AD:DP:GQ:PL	1/1:0,4:4:12:180,12,0
3L	24701761	.	A	G	152.03	.	AC=2;AF=1.00;AN=2;DP=4;ExcessHet=3.0103;FS=0.000;MLEAC=2;MLEAF=1.00;MQ=30.92;QD=32.18;SOR=1.609	GT:AD:DP:GQ:PL	1/1:0,4:4:12:180,12,0
3L	24701763	.	T	A	152.03	.	AC=2;AF=1.00;AN=2;DP=4;ExcessHet=3.0103;FS=0.000;MLEAC=2;MLEAF=1.00;MQ=30.92;QD=27.71;SOR=1.609	GT:AD:DP:GQ:PL	1/1:0,4:4:12:180,12,0
3L	24701776	.	A	C	107.28	.	AC=2;AF=1.00;AN=2;DP=3;ExcessHet=3.0103;FS=0.000;MLEAC=2;MLEAF=1.00;MQ=26.73;QD=30.77;SOR=1.179	GT:AD:DP:GQ:PL	1/1:0,3:3:9:135,9,0
3L	24701793	.	A	G	91.77	.	AC=1;AF=0.500;AN=2;BaseQRankSum=-1.645;ClippingRankSum=0.000;DP=5;ExcessHet=3.0103;FS=0.000;MLEAC=1;MLEAF=0.500;MQ=30.08;MQRankSum=-1.645;QD=18.35;ReadPosRankSum=-0.524;SOR=0.223	GT:AD:DP:GQ:PL	0/1:2,3:5:75:120,0,75
3L	24701799	.	A	G	91.77	.	AC=1;AF=0.500;AN=2;BaseQRankSum=0.000;ClippingRankSum=0.000;DP=4;ExcessHet=3.0103;FS=0.000;MLEAC=1;MLEAF=0.500;MQ=30.58;MQRankSum=-1.383;QD=22.94;ReadPosRankSum=0.000;SOR=0.105	GT:AD:DP:GQ:PL	0/1:2,2:4:75:120,0,75
3L	24702794	.	T	G	52.77	.	AC=1;AF=0.500;AN=2;BaseQRankSum=-0.431;ClippingRankSum=0.000;DP=3;ExcessHet=3.0103;FS=0.000;MLEAC=1;MLEAF=0.500;MQ=34.18;MQRankSum=-0.967;QD=17.59;ReadPosRankSum=0.000;SOR=1.179	GT:AD:DP:GQ:PL	0/1:1,2:3:62:81,0,62
3L	24702795	.	G	T	52.77	.	AC=1;AF=0.500;AN=2;BaseQRankSum=0.000;ClippingRankSum=0.000;DP=3;ExcessHet=3.0103;FS=0.000;MLEAC=1;MLEAF=0.500;MQ=34.18;MQRankSum=-0.967;QD=17.59;ReadPosRankSum=0.000;SOR=1.179	GT:AD:DP:GQ:PL	0/1:1,2:3:62:81,0,62
3L	24702801	.	A	G	52.77	.	AC=1;AF=0.500;AN=2;BaseQRankSum=-0.967;ClippingRankSum=0.000;DP=3;ExcessHet=3.0103;FS=0.000;MLEAC=1;MLEAF=0.500;MQ=34.18;MQRankSum=-0.967;QD=17.59;ReadPosRankSum=-0.967;SOR=1.179	GT:AD:DP:GQ:PL	0/1:1,2:3:62:81,0,62
3L	24704363	.	A	C	54.28	.	AC=2;AF=1.00;AN=2;DP=3;ExcessHet=3.0103;FS=0.000;MLEAC=2;MLEAF=1.00;MQ=37.18;QD=18.09;SOR=2.833	GT:AD:DP:GQ:PL	1/1:0,3:3:9:82,9,0
3L	24704381	.	A	C	55.28	.	AC=2;AF=1.00;AN=2;DP=3;ExcessHet=3.0103;FS=0.000;MLEAC=2;MLEAF=1.00;MQ=37.18;QD=18.43;SOR=2.833	GT:AD:DP:GQ:PL	1/1:0,3:3:9:83,9,0
3L	24704399	.	C	T	54.28	.	AC=2;AF=1.00;AN=2;DP=3;ExcessHet=3.0103;FS=0.000;MLEAC=2;MLEAF=1.00;MQ=39.40;QD=18.09;SOR=2.833	GT:AD:DP:GQ:PL	1/1:0,3:3:9:82,9,0
3L	24704417	.	A	C	56.28	.	AC=2;AF=1.00;AN=2;DP=3;ExcessHet=3.0103;FS=0.000;MLEAC=2;MLEAF=1.00;MQ=39.40;QD=18.76;SOR=2.833	GT:AD:DP:GQ:PL	1/1:0,3:3:9:84,9,0
3L	24704432	.	T	A	62.74	.	AC=2;AF=1.00;AN=2;DP=2;ExcessHet=3.0103;FS=0.000;MLEAC=2;MLEAF=1.00;MQ=38.58;QD=31.37;SOR=2.303	GT:AD:DP:GQ:PL	1/1:0,2:2:6:90,6,0
3L	24704434	.	C	T	62.74	.	AC=2;AF=1.00;AN=2;DP=2;ExcessHet=3.0103;FS=0.000;MLEAC=2;MLEAF=1.00;MQ=38.58;QD=31.37;SOR=2.303	GT:AD:DP:GQ:PL	1/1:0,2:2:6:90,6,0
3L	24704442	.	T	A	62.74	.	AC=2;AF=1.00;AN=2;DP=2;ExcessHet=3.0103;FS=0.000;MLEAC=2;MLEAF=1.00;MQ=38.58;QD=31.37;SOR=2.303	GT:AD:DP:GQ:PL	1/1:0,2:2:6:90,6,0
3L	24704462	.	A	C	62.74	.	AC=2;AF=1.00;AN=2;DP=2;ExcessHet=3.0103;FS=0.000;MLEAC=2;MLEAF=1.00;MQ=38.58;QD=31.37;SOR=2.303	GT:AD:DP:GQ:PL	1/1:0,2:2:6:90,6,0
3L	24704465	.	T	G	62.74	.	AC=2;AF=1.00;AN=2;DP=2;ExcessHet=3.0103;FS=0.000;MLEAC=2;MLEAF=1.00;MQ=38.58;QD=31.37;SOR=2.303	GT:AD:DP:GQ:PL	1/1:0,2:2:6:90,6,0
3L	24704473	.	T	C	62.74	.	AC=2;AF=1.00;AN=2;DP=2;ExcessHet=3.0103;FS=0.000;MLEAC=2;MLEAF=1.00;MQ=38.58;QD=31.37;SOR=2.303	GT:AD:DP:GQ:PL	1/1:0,2:2:6:90,6,0
3L	24704483	.	G	A	62.74	.	AC=2;AF=1.00;AN=2;DP=2;ExcessHet=3.0103;FS=0.000;MLEAC=2;MLEAF=1.00;MQ=38.58;QD=31.37;SOR=2.303	GT:AD:DP:GQ:PL	1/1:0,2:2:6:90,6,0
3L	24705477	.	C	A	62.74	.	AC=2;AF=1.00;AN=2;DP=2;ExcessHet=3.0103;FS=0.000;MLEAC=2;MLEAF=1.00;MQ=26.08;QD=31.37;SOR=2.303	GT:AD:DP:GQ:PL	1/1:0,2:2:6:90,6,0
3L	24705482	.	T	C	62.74	.	AC=2;AF=1.00;AN=2;DP=2;ExcessHet=3.0103;FS=0.000;MLEAC=2;MLEAF=1.00;MQ=26.08;QD=31.37;SOR=2.303	GT:AD:DP:GQ:PL	1/1:0,2:2:6:90,6,0
3L	24705485	.	C	A	62.74	.	AC=2;AF=1.00;AN=2;DP=2;ExcessHet=3.0103;FS=0.000;MLEAC=2;MLEAF=1.00;MQ=26.08;QD=31.37;SOR=2.303	GT:AD:DP:GQ:PL	1/1:0,2:2:6:90,6,0
3L	24708152	.	C	CA	322.75	.	AC=2;AF=1.00;AN=2;DP=8;ExcessHet=3.0103;FS=0.000;MLEAC=2;MLEAF=1.00;MQ=32.45;QD=30.84;SOR=1.863	GT:AD:DP:GQ:PL	1/1:0,8:8:24:360,24,0
3L	24708153	.	G	C	331.78	.	AC=2;AF=1.00;AN=2;DP=8;ExcessHet=3.0103;FS=0.000;MLEAC=2;MLEAF=1.00;MQ=32.45;QD=34.94;SOR=1.863	GT:AD:DP:GQ:PL	1/1:0,8:8:24:360,24,0
3L	24708250	.	C	T	305.88	.	AC=2;AF=1.00;AN=2;BaseQRankSum=-0.504;ClippingRankSum=0.000;DP=15;ExcessHet=3.0103;FS=0.000;MLEAC=2;MLEAF=1.00;MQ=39.56;MQRankSum=-0.396;QD=20.39;ReadPosRankSum=-0.551;SOR=1.179	GT:AD:DP:GQ:PL	1/1:1,14:15:16:334,16,0
3L	24708381	.	T	A	290.77	.	AC=2;AF=1.00;AN=2;DP=13;ExcessHet=3.0103;FS=0.000;MLEAC=2;MLEAF=1.00;MQ=33.55;QD=22.37;SOR=0.836	GT:AD:DP:GQ:PL	1/1:0,13:13:38:319,38,0
3L	24708412	.	A	AGG	659.73	.	AC=2;AF=1.00;AN=2;DP=9;ExcessHet=3.0103;FS=0.000;MLEAC=2;MLEAF=1.00;MQ=37.93;QD=26.48;SOR=1.402	GT:AD:DP:GQ:PL	1/1:0,9:9:47:697,47,0
3L	24708413	.	T	TCTTGAAAATTTCTATCGATTTGCCCAAAAAC	657.73	.	AC=2;AF=1.00;AN=2;DP=9;ExcessHet=3.0103;FS=0.000;MLEAC=2;MLEAF=1.00;MQ=35.96;QD=31.38;SOR=1.402	GT:AD:DP:GQ:PL	1/1:0,9:9:46:695,46,0
3L	24708991	.	A	G	432.77	.	AC=2;AF=1.00;AN=2;DP=17;ExcessHet=3.0103;FS=0.000;MLEAC=2;MLEAF=1.00;MQ=35.99;QD=25.46;SOR=1.739	GT:AD:DP:GQ:PL	1/1:0,17:17:50:461,50,0
3L	24709117	.	G	T	220.77	.	AC=2;AF=1.00;AN=2;DP=10;ExcessHet=3.0103;FS=0.000;MLEAC=2;MLEAF=1.00;MQ=33.18;QD=22.08;SOR=1.085	GT:AD:DP:GQ:PL	1/1:0,10:10:30:249,30,0
3L	24709212	.	A	T	547.77	.	AC=2;AF=1.00;AN=2;DP=14;ExcessHet=3.0103;FS=0.000;MLEAC=2;MLEAF=1.00;MQ=27.02;QD=31.72;SOR=2.303	GT:AD:DP:GQ:PL	1/1:0,14:14:42:576,42,0
3L	24709216	.	A	G	547.77	.	AC=2;AF=1.00;AN=2;DP=14;ExcessHet=3.0103;FS=0.000;MLEAC=2;MLEAF=1.00;MQ=27.02;QD=32.66;SOR=2.303	GT:AD:DP:GQ:PL	1/1:0,14:14:42:576,42,0
3L	24709523	.	C	T	316.74	.	AC=1;AF=0.500;AN=2;BaseQRankSum=-2.259;ClippingRankSum=0.000;DP=17;ExcessHet=3.0103;FS=6.864;MLEAC=1;MLEAF=0.500;MQ=30.16;MQRankSum=-0.154;QD=18.63;ReadPosRankSum=-0.183;SOR=0.766	GT:AD:DP:GQ:PL	0/1:2,15:17:6:344,0,6
3L	24709626	.	T	TGAGTCACTCTTAGAATTTATCTTAAATAACAA	462.73	.	AC=1;AF=0.500;AN=2;BaseQRankSum=-0.126;ClippingRankSum=0.000;DP=10;ExcessHet=3.0103;FS=6.990;MLEAC=1;MLEAF=0.500;MQ=37.85;MQRankSum=0.842;QD=32.13;ReadPosRankSum=-1.645;SOR=3.020	GT:AD:DP:GQ:PL	0/1:1,9:10:99:500,0,306
3L	24709836	.	C	CA	248.73	.	AC=2;AF=1.00;AN=2;DP=14;ExcessHet=3.0103;FS=0.000;MLEAC=2;MLEAF=1.00;MQ=36.54;QD=19.13;SOR=0.836	GT:AD:DP:GQ:PL	1/1:0,13:13:39:286,39,0
3L	24711945	.	C	T	153.80	.	AC=2;AF=1.00;AN=2;DP=7;ExcessHet=3.0103;FS=0.000;MLEAC=2;MLEAF=1.00;MQ=21.62;QD=21.97;SOR=4.174	GT:AD:DP:GQ:PL	1/1:0,7:7:21:182,21,0
3L	24711996	.	C	A	203.78	.	AC=2;AF=1.00;AN=2;DP=9;ExcessHet=3.0103;FS=0.000;MLEAC=2;MLEAF=1.00;MQ=21.48;QD=22.64;SOR=3.056	GT:AD:DP:GQ:PL	1/1:0,9:9:27:232,27,0
3L	24712094	.	C	A	151.80	.	AC=2;AF=1.00;AN=2;DP=7;ExcessHet=3.0103;FS=0.000;MLEAC=2;MLEAF=1.00;MQ=21.00;QD=21.69;SOR=2.584	GT:AD:DP:GQ:PL	1/1:0,7:7:21:180,21,0
3L	24712263	.	C	A	103.90	.	AC=2;AF=1.00;AN=2;DP=5;ExcessHet=3.0103;FS=0.000;MLEAC=2;MLEAF=1.00;MQ=25.76;QD=20.78;SOR=1.022	GT:AD:DP:GQ:PL	1/1:0,5:5:15:132,15,0
3L	24712929	.	G	A	617.74	.	AC=1;AF=0.500;AN=2;BaseQRankSum=0.334;ClippingRankSum=0.000;DP=28;ExcessHet=3.0103;FS=2.808;MLEAC=1;MLEAF=0.500;MQ=34.23;MQRankSum=0.045;QD=22.06;ReadPosRankSum=0.494;SOR=0.235	GT:AD:DP:GQ:PL	0/1:2,26:28:6:645,0,6
3L	24713023	.	T	C	647.77	.	AC=2;AF=1.00;AN=2;DP=23;ExcessHet=3.0103;FS=0.000;MLEAC=2;MLEAF=1.00;MQ=38.11;QD=28.16;SOR=2.400	GT:AD:DP:GQ:PL	1/1:0,23:23:69:676,69,0
3L	24713047	.	C	CGTTTTTCCA	669.74	.	AC=1;AF=0.500;AN=2;BaseQRankSum=-0.347;ClippingRankSum=0.000;DP=20;ExcessHet=3.0103;FS=0.000;MLEAC=1;MLEAF=0.500;MQ=38.67;MQRankSum=0.486;QD=27.45;ReadPosRankSum=0.666;SOR=0.627	GT:AD:DP:GQ:PL	0/1:2,17:19:30:707,0,30
3L	24714563	.	G	A	36.74	.	AC=2;AF=1.00;AN=2;DP=2;ExcessHet=3.0103;FS=0.000;MLEAC=2;MLEAF=1.00;MQ=44.00;QD=18.37;SOR=0.693	GT:AD:DP:GQ:PL	1/1:0,2:2:6:64,6,0
3L	24716959	.	A	G	42.88	.	AC=1;AF=0.500;AN=2;BaseQRankSum=0.000;ClippingRankSum=0.000;DP=4;ExcessHet=3.0103;FS=6.021;MLEAC=1;MLEAF=0.500;MQ=41.33;MQRankSum=1.150;QD=10.72;ReadPosRankSum=-0.319;SOR=2.788	GT:AD:DP:GQ:PL	0/1:1,3:4:16:71,0,16
3L	24718568	.	AC	A	524.73	.	AC=2;AF=1.00;AN=2;DP=21;ExcessHet=3.0103;FS=0.000;MLEAC=2;MLEAF=1.00;MQ=25.01;QD=24.99;SOR=2.636	GT:AD:DP:GQ:PL	1/1:0,21:21:63:562,63,0
3L	24719605	.	C	T	953.77	.	AC=2;AF=1.00;AN=2;DP=36;ExcessHet=3.0103;FS=0.000;MLEAC=2;MLEAF=1.00;MQ=41.70;QD=26.49;SOR=1.371	GT:AD:DP:GQ:PL	1/1:0,36:36:99:982,108,0
3L	24721033	.	GT	G	712.73	.	AC=2;AF=1.00;AN=2;DP=38;ExcessHet=3.0103;FS=0.000;MLEAC=2;MLEAF=1.00;MQ=43.42;QD=19.80;SOR=1.061	GT:AD:DP:GQ:PL	1/1:0,36:36:99:750,107,0
3L	24724543	.	T	C	1205.77	.	AC=2;AF=1.00;AN=2;DP=45;ExcessHet=3.0103;FS=0.000;MLEAC=2;MLEAF=1.00;MQ=43.83;QD=26.79;SOR=0.829	GT:AD:DP:GQ:PL	1/1:0,45:45:99:1234,135,0
3L	24724624	.	A	T	1539.77	.	AC=2;AF=1.00;AN=2;DP=59;ExcessHet=3.0103;FS=0.000;MLEAC=2;MLEAF=1.00;MQ=44.00;QD=26.10;SOR=1.421	GT:AD:DP:GQ:PL	1/1:0,59:59:99:1568,176,0
3L	24724800	.	A	G	1382.77	.	AC=2;AF=1.00;AN=2;DP=53;ExcessHet=3.0103;FS=0.000;MLEAC=2;MLEAF=1.00;MQ=44.00;QD=26.09;SOR=1.077	GT:AD:DP:GQ:PL	1/1:0,53:53:99:1411,159,0
3L	24725095	.	C	T	1036.77	.	AC=2;AF=1.00;AN=2;DP=39;ExcessHet=3.0103;FS=0.000;MLEAC=2;MLEAF=1.00;MQ=44.00;QD=26.58;SOR=0.850	GT:AD:DP:GQ:PL	1/1:0,39:39:99:1065,117,0
3L	24725677	.	G	T	2310.77	.	AC=2;AF=1.00;AN=2;DP=54;ExcessHet=3.0103;FS=0.000;MLEAC=2;MLEAF=1.00;MQ=41.27;QD=26.85;SOR=0.931	GT:AD:DP:GQ:PL	1/1:0,54:54:99:2339,166,0
3L	24725688	.	A	G	2194.77	.	AC=2;AF=1.00;AN=2;DP=49;ExcessHet=3.0103;FS=0.000;MLEAC=2;MLEAF=1.00;MQ=41.39;QD=29.54;SOR=0.818	GT:AD:DP:GQ:PL	1/1:0,49:49:99:2223,153,0
3L	24725801	.	A	ATT	710.73	.	AC=2;AF=1.00;AN=2;BaseQRankSum=0.599;ClippingRankSum=0.000;DP=35;ExcessHet=3.0103;FS=0.000;MLEAC=1;MLEAF=0.500;MQ=43.15;MQRankSum=1.354;QD=25.38;ReadPosRankSum=-0.883;SOR=1.493	GT:AD:DP:GQ:PL	1/1:3,25:28:36:724,36,0
3L	24726366	.	CA	C	773.73	.	AC=2;AF=1.00;AN=2;DP=41;ExcessHet=3.0103;FS=0.000;MLEAC=2;MLEAF=1.00;MQ=44.00;QD=19.84;SOR=0.850	GT:AD:DP:GQ:PL	1/1:0,39:39:99:811,116,0
3L	24726484	.	T	TA	957.73	.	AC=2;AF=1.00;AN=2;BaseQRankSum=-0.525;ClippingRankSum=0.000;DP=46;ExcessHet=3.0103;FS=3.324;MLEAC=2;MLEAF=1.00;MQ=43.91;MQRankSum=-0.110;QD=22.27;ReadPosRankSum=0.524;SOR=0.525	GT:AD:DP:GQ:PL	1/1:1,42:43:99:995,105,0
3L	24726540	.	T	A	1277.77	.	AC=2;AF=1.00;AN=2;BaseQRankSum=3.116;ClippingRankSum=0.000;DP=52;ExcessHet=3.0103;FS=2.295;MLEAC=2;MLEAF=1.00;MQ=43.85;MQRankSum=-0.388;QD=24.57;ReadPosRankSum=0.746;SOR=0.656	GT:AD:DP:GQ:PL	1/1:3,49:52:80:1306,80,0
3L	24726607	.	T	C	1444.77	.	AC=2;AF=1.00;AN=2;BaseQRankSum=2.294;ClippingRankSum=0.000;DP=57;ExcessHet=3.0103;FS=0.000;MLEAC=2;MLEAF=1.00;MQ=43.76;MQRankSum=-0.343;QD=25.35;ReadPosRankSum=-1.457;SOR=0.729	GT:AD:DP:GQ:PL	1/1:2,55:57:99:1473,122,0
3L	24727070	.	G	C	1101.77	.	AC=2;AF=1.00;AN=2;DP=41;ExcessHet=3.0103;FS=0.000;MLEAC=2;MLEAF=1.00;MQ=44.13;QD=26.87;SOR=1.075	GT:AD:DP:GQ:PL	1/1:0,41:41:99:1130,122,0
3L	24727112	.	G	GT	1805.73	.	AC=2;AF=1.00;AN=2;DP=41;ExcessHet=3.0103;FS=0.000;MLEAC=2;MLEAF=1.00;MQ=44.22;QD=32.64;SOR=1.206	GT:AD:DP:GQ:PL	1/1:0,41:41:99:1843,123,0
3L	24727113	.	C	A	1842.77	.	AC=2;AF=1.00;AN=2;DP=41;ExcessHet=3.0103;FS=0.000;MLEAC=2;MLEAF=1.00;MQ=44.22;QD=22.80;SOR=1.206	GT:AD:DP:GQ:PL	1/1:0,41:41:99:1871,126,0
3L	24727120	.	G	T	1789.77	.	AC=2;AF=1.00;AN=2;DP=40;ExcessHet=3.0103;FS=0.000;MLEAC=2;MLEAF=1.00;MQ=44.22;QD=25.93;SOR=1.151	GT:AD:DP:GQ:PL	1/1:0,40:40:99:1818,123,0
3L	24727458	.	A	G	1247.77	.	AC=2;AF=1.00;AN=2;DP=48;ExcessHet=3.0103;FS=0.000;MLEAC=2;MLEAF=1.00;MQ=44.00;QD=27.13;SOR=1.464	GT:AD:DP:GQ:PL	1/1:0,46:46:99:1276,138,0
3L	24727633	.	C	A	1426.77	.	AC=2;AF=1.00;AN=2;DP=53;ExcessHet=3.0103;FS=0.000;MLEAC=2;MLEAF=1.00;MQ=44.00;QD=26.92;SOR=1.179	GT:AD:DP:GQ:PL	1/1:0,53:53:99:1455,158,0
3L	24727741	.	A	C	1591.77	.	AC=2;AF=1.00;AN=2;DP=60;ExcessHet=3.0103;FS=0.000;MLEAC=2;MLEAF=1.00;MQ=43.94;QD=26.53;SOR=0.906	GT:AD:DP:GQ:PL	1/1:0,60:60:99:1620,179,0
3L	24729083	.	G	C	1101.77	.	AC=2;AF=1.00;AN=2;DP=43;ExcessHet=3.0103;FS=0.000;MLEAC=2;MLEAF=1.00;MQ=43.91;QD=25.62;SOR=0.739	GT:AD:DP:GQ:PL	1/1:0,43:43:99:1130,128,0
3L	24729162	.	G	A	1408.77	.	AC=2;AF=1.00;AN=2;DP=53;ExcessHet=3.0103;FS=0.000;MLEAC=2;MLEAF=1.00;MQ=43.80;QD=26.58;SOR=0.892	GT:AD:DP:GQ:PL	1/1:0,53:53:99:1437,159,0
3L	24729206	.	G	A	1328.77	.	AC=2;AF=1.00;AN=2;DP=50;ExcessHet=3.0103;FS=0.000;MLEAC=2;MLEAF=1.00;MQ=43.69;QD=26.58;SOR=0.859	GT:AD:DP:GQ:PL	1/1:0,50:50:99:1357,150,0
3L	24729619	.	G	A	1189.77	.	AC=2;AF=1.00;AN=2;DP=44;ExcessHet=3.0103;FS=0.000;MLEAC=2;MLEAF=1.00;MQ=44.00;QD=27.04;SOR=0.784	GT:AD:DP:GQ:PL	1/1:0,44:44:99:1218,132,0
3L	24729961	.	C	CATTGT	1753.73	.	AC=2;AF=1.00;AN=2;DP=37;ExcessHet=3.0103;FS=0.000;MLEAC=2;MLEAF=1.00;MQ=43.58;QD=31.83;SOR=0.859	GT:AD:DP:GQ:PL	1/1:0,37:37:99:1791,120,0
3L	24730156	.	G	GATTCT	2662.73	.	AC=2;AF=1.00;AN=2;DP=61;ExcessHet=3.0103;FS=0.000;MLEAC=2;MLEAF=1.00;MQ=43.42;QD=32.56;SOR=0.760	GT:AD:DP:GQ:PL	1/1:0,60:60:99:2700,181,0
3L	24730228	.	A	T	1880.77	.	AC=2;AF=1.00;AN=2;DP=45;ExcessHet=3.0103;FS=0.000;MLEAC=2;MLEAF=1.00;MQ=42.70;QD=32.72;SOR=0.737	GT:AD:DP:GQ:PL	1/1:0,45:45:99:1909,135,0
3L	24730248	.	C	CAAGGGATTCTGCATGGGTGTAAGAA	2338.73	.	AC=2;AF=1.00;AN=2;DP=41;ExcessHet=3.0103;FS=0.000;MLEAC=2;MLEAF=1.00;MQ=42.58;QD=35.52;SOR=0.843	GT:AD:DP:GQ:PL	1/1:0,41:41:99:2376,162,0
3L	24731014	.	T	C	1033.77	.	AC=2;AF=1.00;AN=2;BaseQRankSum=-0.321;ClippingRankSum=0.000;DP=45;ExcessHet=3.0103;FS=6.734;MLEAC=2;MLEAF=1.00;MQ=44.00;MQRankSum=0.000;QD=22.97;ReadPosRankSum=-0.814;SOR=0.515	GT:AD:DP:GQ:PL	1/1:2,43:45:78:1062,78,0
3L	24731117	.	T	G	1024.77	.	AC=2;AF=1.00;AN=2;BaseQRankSum=-0.494;ClippingRankSum=0.000;DP=45;ExcessHet=3.0103;FS=0.000;MLEAC=2;MLEAF=1.00;MQ=44.00;MQRankSum=0.000;QD=22.77;ReadPosRankSum=1.132;SOR=0.941	GT:AD:DP:GQ:PL	1/1:2,43:45:78:1053,78,0
3L	24732373	.	A	C	1352.77	.	AC=2;AF=1.00;AN=2;DP=52;ExcessHet=3.0103;FS=0.000;MLEAC=2;MLEAF=1.00;MQ=43.44;QD=26.01;SOR=0.853	GT:AD:DP:GQ:PL	1/1:0,52:52:99:1381,155,0
3L	24732538	.	C	T	1289.77	.	AC=2;AF=1.00;AN=2;DP=48;ExcessHet=3.0103;FS=0.000;MLEAC=2;MLEAF=1.00;MQ=42.96;QD=26.87;SOR=0.963	GT:AD:DP:GQ:PL	1/1:0,48:48:99:1318,144,0
3L	24733700	.	G	C	937.77	.	AC=2;AF=1.00;AN=2;DP=36;ExcessHet=3.0103;FS=0.000;MLEAC=2;MLEAF=1.00;MQ=41.82;QD=26.05;SOR=1.061	GT:AD:DP:GQ:PL	1/1:0,36:36:99:966,107,0
3L	24734217	.	T	TA	750.73	.	AC=2;AF=1.00;AN=2;DP=43;ExcessHet=3.0103;FS=0.000;MLEAC=2;MLEAF=1.00;MQ=44.00;QD=19.76;SOR=0.811	GT:AD:DP:GQ:PL	1/1:0,38:38:99:788,114,0
3L	24734740	.	A	G	1023.77	.	AC=2;AF=1.00;AN=2;DP=39;ExcessHet=3.0103;FS=0.000;MLEAC=2;MLEAF=1.00;MQ=43.73;QD=26.25;SOR=0.743	GT:AD:DP:GQ:PL	1/1:0,39:39:99:1052,116,0
3L	24735310	.	A	C	1120.77	.	AC=2;AF=1.00;AN=2;DP=44;ExcessHet=3.0103;FS=0.000;MLEAC=2;MLEAF=1.00;MQ=44.00;QD=25.47;SOR=1.230	GT:AD:DP:GQ:PL	1/1:0,44:44:99:1149,131,0
3L	24735322	.	G	A	1157.77	.	AC=2;AF=1.00;AN=2;DP=44;ExcessHet=3.0103;FS=0.000;MLEAC=2;MLEAF=1.00;MQ=44.00;QD=26.31;SOR=1.230	GT:AD:DP:GQ:PL	1/1:0,44:44:99:1186,131,0
3L	24736368	.	C	T	1513.77	.	AC=2;AF=1.00;AN=2;DP=39;ExcessHet=3.0103;FS=0.000;MLEAC=2;MLEAF=1.00;MQ=42.07;QD=29.16;SOR=0.850	GT:AD:DP:GQ:PL	1/1:0,39:39:99:1542,117,0
3L	24736380	.	A	AT	503.79	.	AC=2;AF=1.00;AN=2;BaseQRankSum=0.578;ClippingRankSum=0.000;DP=35;ExcessHet=3.0103;FS=0.000;MLEAC=2;MLEAF=1.00;MQ=41.84;MQRankSum=-1.116;QD=14.82;ReadPosRankSum=0.160;SOR=0.826	GT:AD:DP:GQ:PL	1/1:4,30:34:19:541,19,0
3L	24736663	.	G	T	572.77	.	AC=2;AF=1.00;AN=2;BaseQRankSum=1.116;ClippingRankSum=0.000;DP=23;ExcessHet=3.0103;FS=0.000;MLEAC=2;MLEAF=1.00;MQ=39.36;MQRankSum=-0.233;QD=24.90;ReadPosRankSum=-0.418;SOR=0.399	GT:AD:DP:GQ:PL	1/1:1,22:23:41:601,41,0
3L	24736915	.	ATTATCACATAGTAGG	A	1479.73	.	AC=2;AF=1.00;AN=2;DP=36;ExcessHet=3.0103;FS=0.000;MLEAC=2;MLEAF=1.00;MQ=41.91;QD=28.98;SOR=0.941	GT:AD:DP:GQ:PL	1/1:0,34:34:99:1517,103,0
3L	24737630	.	G	GTTTT	1493.73	.	AC=2;AF=1.00;AN=2;DP=40;ExcessHet=3.0103;FS=0.000;MLEAC=1;MLEAF=0.500;MQ=37.64;QD=23.20;SOR=0.765	GT:AD:DP:GQ:PL	1/1:0,34:34:99:1523,112,0
3L	24737902	.	G	T	232.77	.	AC=1;AF=0.500;AN=2;BaseQRankSum=1.701;ClippingRankSum=0.000;DP=20;ExcessHet=3.0103;FS=7.701;MLEAC=1;MLEAF=0.500;MQ=26.06;MQRankSum=-0.502;QD=11.64;ReadPosRankSum=-0.235;SOR=1.231	GT:AD:DP:GQ:PL	0/1:8,12:20:99:261,0,153
3L	24737984	.	T	A	211.77	.	AC=1;AF=0.500;AN=2;BaseQRankSum=-2.034;ClippingRankSum=0.000;DP=26;ExcessHet=3.0103;FS=12.923;MLEAC=1;MLEAF=0.500;MQ=26.66;MQRankSum=-0.979;QD=8.14;ReadPosRankSum=0.139;SOR=0.031	GT:AD:DP:GQ:PL	0/1:18,8:26:99:240,0,693
3L	24737996	.	A	G	214.77	.	AC=1;AF=0.500;AN=2;BaseQRankSum=0.865;ClippingRankSum=0.000;DP=25;ExcessHet=3.0103;FS=2.241;MLEAC=1;MLEAF=0.500;MQ=27.42;MQRankSum=-1.288;QD=8.59;ReadPosRankSum=0.000;SOR=0.223	GT:AD:DP:GQ:PL	0/1:18,7:25:99:243,0,701
3L	24738025	.	A	T	371.77	.	AC=1;AF=0.500;AN=2;BaseQRankSum=0.746;ClippingRankSum=0.000;DP=27;ExcessHet=3.0103;FS=4.349;MLEAC=1;MLEAF=0.500;MQ=28.20;MQRankSum=-0.054;QD=13.77;ReadPosRankSum=0.071;SOR=1.828	GT:AD:DP:GQ:PL	0/1:9,18:27:99:400,0,163
3L	24738134	.	GA	G	459.73	.	AC=1;AF=0.500;AN=2;BaseQRankSum=-0.301;ClippingRankSum=0.000;DP=60;ExcessHet=3.0103;FS=3.617;MLEAC=1;MLEAF=0.500;MQ=29.76;MQRankSum=-2.069;QD=7.79;ReadPosRankSum=-0.911;SOR=0.343	GT:AD:DP:GQ:PL	0/1:30,29:59:99:497,0,527
3L	24738279	.	A	T	634.77	.	AC=1;AF=0.500;AN=2;BaseQRankSum=-2.542;ClippingRankSum=0.000;DP=58;ExcessHet=3.0103;FS=5.378;MLEAC=1;MLEAF=0.500;MQ=29.65;MQRankSum=-2.639;QD=10.94;ReadPosRankSum=0.063;SOR=1.212	GT:AD:DP:GQ:PL	0/1:26,32:58:99:663,0,556
3L	24738317	.	C	T	682.77	.	AC=1;AF=0.500;AN=2;BaseQRankSum=0.388;ClippingRankSum=0.000;DP=48;ExcessHet=3.0103;FS=13.912;MLEAC=1;MLEAF=0.500;MQ=30.68;MQRankSum=-2.122;QD=14.22;ReadPosRankSum=-1.287;SOR=2.409	GT:AD:DP:GQ:PL	0/1:29,19:48:99:711,0,1161
3L	24738320	.	G	A	724.77	.	AC=1;AF=0.500;AN=2;BaseQRankSum=-0.522;ClippingRankSum=0.000;DP=48;ExcessHet=3.0103;FS=13.912;MLEAC=1;MLEAF=0.500;MQ=30.68;MQRankSum=-2.122;QD=15.10;ReadPosRankSum=-1.487;SOR=2.409	GT:AD:DP:GQ:PL	0/1:29,19:48:99:753,0,1158
3L	24738325	.	C	G	672.77	.	AC=1;AF=0.500;AN=2;BaseQRankSum=-2.879;ClippingRankSum=0.000;DP=51;ExcessHet=3.0103;FS=17.863;MLEAC=1;MLEAF=0.500;MQ=31.05;MQRankSum=-1.635;QD=13.19;ReadPosRankSum=-0.955;SOR=2.937	GT:AD:DP:GQ:PL	0/1:32,19:51:99:701,0,1286
3L	24738328	.	T	C	630.77	.	AC=1;AF=0.500;AN=2;BaseQRankSum=0.355;ClippingRankSum=0.000;DP=50;ExcessHet=3.0103;FS=17.883;MLEAC=1;MLEAF=0.500;MQ=31.16;MQRankSum=-1.481;QD=12.62;ReadPosRankSum=-1.072;SOR=2.821	GT:AD:DP:GQ:PL	0/1:32,18:50:99:659,0,1289
3L	24738351	.	T	A	511.77	.	AC=1;AF=0.500;AN=2;BaseQRankSum=2.746;ClippingRankSum=0.000;DP=45;ExcessHet=3.0103;FS=32.489;MLEAC=1;MLEAF=0.500;MQ=30.32;MQRankSum=-2.511;QD=11.37;ReadPosRankSum=-2.025;SOR=5.549	GT:AD:DP:GQ:PL	0/1:30,15:45:99:540,0,1215
3L	24738357	.	A	AT	502.73	.	AC=1;AF=0.500;AN=2;BaseQRankSum=0.939;ClippingRankSum=0.000;DP=45;ExcessHet=3.0103;FS=32.489;MLEAC=1;MLEAF=0.500;MQ=29.95;MQRankSum=-3.216;QD=11.17;ReadPosRankSum=-1.675;SOR=5.549	GT:AD:DP:GQ:PL	0/1:30,15:45:99:540,0,1215
3L	24738367	.	A	C	494.77	.	AC=1;AF=0.500;AN=2;BaseQRankSum=-2.412;ClippingRankSum=0.000;DP=43;ExcessHet=3.0103;FS=32.433;MLEAC=1;MLEAF=0.500;MQ=29.69;MQRankSum=-3.119;QD=11.51;ReadPosRankSum=-2.193;SOR=5.549	GT:AD:DP:GQ:PL	0/1:28,15:43:99:523,0,1157
3L	24738395	.	A	C	409.77	.	AC=1;AF=0.500;AN=2;BaseQRankSum=-1.393;ClippingRankSum=0.000;DP=47;ExcessHet=3.0103;FS=27.654;MLEAC=1;MLEAF=0.500;MQ=30.25;MQRankSum=-4.070;QD=8.72;ReadPosRankSum=0.396;SOR=5.079	GT:AD:DP:GQ:PL	0/1:33,14:47:99:438,0,1365
3L	24738406	.	C	T	364.77	.	AC=1;AF=0.500;AN=2;BaseQRankSum=3.126;ClippingRankSum=0.000;DP=46;ExcessHet=3.0103;FS=20.532;MLEAC=1;MLEAF=0.500;MQ=30.75;MQRankSum=-3.725;QD=7.93;ReadPosRankSum=2.054;SOR=4.468	GT:AD:DP:GQ:PL	0/1:34,12:46:99:393,0,1391
3L	24738425	.	G	C	371.77	.	AC=1;AF=0.500;AN=2;BaseQRankSum=0.683;ClippingRankSum=0.000;DP=40;ExcessHet=3.0103;FS=17.685;MLEAC=1;MLEAF=0.500;MQ=30.35;MQRankSum=-3.672;QD=9.29;ReadPosRankSum=1.517;SOR=4.332	GT:AD:DP:GQ:PL	0/1:28,12:40:99:400,0,1122
3L	24738453	.	C	G	122.77	.	AC=1;AF=0.500;AN=2;BaseQRankSum=2.686;ClippingRankSum=0.000;DP=42;ExcessHet=3.0103;FS=21.250;MLEAC=1;MLEAF=0.500;MQ=30.59;MQRankSum=-3.269;QD=2.92;ReadPosRankSum=0.734;SOR=4.615	GT:AD:DP:GQ:PL	0/1:31,11:42:99:151,0,724
3L	24738481	.	CT	C	250.73	.	AC=1;AF=0.500;AN=2;BaseQRankSum=1.306;ClippingRankSum=0.000;DP=38;ExcessHet=3.0103;FS=17.988;MLEAC=1;MLEAF=0.500;MQ=30.62;MQRankSum=-3.511;QD=6.60;ReadPosRankSum=-1.392;SOR=4.231	GT:AD:DP:GQ:PL	0/1:29,9:38:99:288,0,1281
3L	24738485	.	T	G	256.77	.	AC=1;AF=0.500;AN=2;BaseQRankSum=2.354;ClippingRankSum=0.000;DP=39;ExcessHet=3.0103;FS=18.279;MLEAC=1;MLEAF=0.500;MQ=30.49;MQRankSum=-3.510;QD=6.58;ReadPosRankSum=-1.417;SOR=4.368	GT:AD:DP:GQ:PL	0/1:30,9:39:99:285,0,1323
3L	24738489	.	ACC	A	247.73	.	AC=1;AF=0.500;AN=2;BaseQRankSum=1.608;ClippingRankSum=0.000;DP=39;ExcessHet=3.0103;FS=18.279;MLEAC=1;MLEAF=0.500;MQ=30.43;MQRankSum=-3.504;QD=6.35;ReadPosRankSum=-1.751;SOR=4.368	GT:AD:DP:GQ:PL	0/1:30,9:39:99:285,0,1323
3L	24738503	.	C	A	94.77	.	AC=1;AF=0.500;AN=2;BaseQRankSum=1.912;ClippingRankSum=0.000;DP=36;ExcessHet=3.0103;FS=12.044;MLEAC=1;MLEAF=0.500;MQ=30.98;MQRankSum=-3.160;QD=2.63;ReadPosRankSum=-1.105;SOR=3.667	GT:AD:DP:GQ:PL	0/1:30,6:36:99:123,0,706
3L	24738522	.	T	G	43.77	.	AC=1;AF=0.500;AN=2;BaseQRankSum=-0.617;ClippingRankSum=0.000;DP=36;ExcessHet=3.0103;FS=9.834;MLEAC=1;MLEAF=0.500;MQ=31.58;MQRankSum=-2.532;QD=1.22;ReadPosRankSum=-0.511;SOR=3.244	GT:AD:DP:GQ:PL	0/1:32,4:36:72:72,0,789
3L	24739082	.	G	A	268.77	.	AC=2;AF=1.00;AN=2;DP=11;ExcessHet=3.0103;FS=0.000;MLEAC=2;MLEAF=1.00;MQ=28.03;QD=24.43;SOR=2.494	GT:AD:DP:GQ:PL	1/1:0,11:11:33:297,33,0
3L	24739428	.	C	CA	609.73	.	AC=2;AF=1.00;AN=2;DP=29;ExcessHet=3.0103;FS=0.000;MLEAC=2;MLEAF=1.00;MQ=38.21;QD=22.58;SOR=0.765	GT:AD:DP:GQ:PL	1/1:0,27:27:84:647,84,0
3L	24739858	.	A	T	1229.77	.	AC=2;AF=1.00;AN=2;DP=46;ExcessHet=3.0103;FS=0.000;MLEAC=2;MLEAF=1.00;MQ=43.69;QD=26.73;SOR=0.976	GT:AD:DP:GQ:PL	1/1:0,46:46:99:1258,137,0
3L	24740081	.	TA	T	888.73	.	AC=2;AF=1.00;AN=2;BaseQRankSum=0.597;ClippingRankSum=0.000;DP=54;ExcessHet=3.0103;FS=0.000;MLEAC=2;MLEAF=1.00;MQ=44.41;MQRankSum=0.313;QD=18.52;ReadPosRankSum=0.614;SOR=0.422	GT:AD:DP:GQ:PL	1/1:1,47:48:99:926,121,0
3L	24740580	.	G	A	1450.77	.	AC=2;AF=1.00;AN=2;DP=54;ExcessHet=3.0103;FS=0.000;MLEAC=2;MLEAF=1.00;MQ=43.86;QD=26.87;SOR=0.846	GT:AD:DP:GQ:PL	1/1:0,54:54:99:1479,162,0
3L	24741166	.	C	T	1942.77	.	AC=2;AF=1.00;AN=2;DP=43;ExcessHet=3.0103;FS=0.000;MLEAC=2;MLEAF=1.00;MQ=43.95;QD=32.68;SOR=1.179	GT:AD:DP:GQ:PL	1/1:0,43:43:99:1971,135,0
3L	24741174	.	G	A	1895.77	.	AC=2;AF=1.00;AN=2;DP=44;ExcessHet=3.0103;FS=0.000;MLEAC=2;MLEAF=1.00;MQ=43.96;QD=32.77;SOR=0.990	GT:AD:DP:GQ:PL	1/1:0,44:44:99:1924,132,0
3L	24742788	.	A	T	978.77	.	AC=2;AF=1.00;AN=2;DP=37;ExcessHet=3.0103;FS=0.000;MLEAC=2;MLEAF=1.00;MQ=42.39;QD=27.19;SOR=0.804	GT:AD:DP:GQ:PL	1/1:0,36:36:99:1007,108,0
3L	24742799	.	G	T	1060.77	.	AC=2;AF=1.00;AN=2;DP=40;ExcessHet=3.0103;FS=0.000;MLEAC=2;MLEAF=1.00;MQ=42.27;QD=26.52;SOR=0.793	GT:AD:DP:GQ:PL	1/1:0,40:40:99:1089,120,0
3L	24743217	.	A	G	1050.77	.	AC=2;AF=1.00;AN=2;DP=39;ExcessHet=3.0103;FS=0.000;MLEAC=2;MLEAF=1.00;MQ=40.23;QD=26.94;SOR=0.743	GT:AD:DP:GQ:PL	1/1:0,39:39:99:1079,117,0
3L	24743656	.	C	T	1831.77	.	AC=2;AF=1.00;AN=2;BaseQRankSum=1.230;ClippingRankSum=0.000;DP=46;ExcessHet=3.0103;FS=2.973;MLEAC=2;MLEAF=1.00;MQ=43.58;MQRankSum=-0.449;QD=21.98;ReadPosRankSum=0.265;SOR=0.172	GT:AD:DP:GQ:PL	1/1:2,44:46:32:1860,32,0
3L	24743658	.	T	C	1831.77	.	AC=2;AF=1.00;AN=2;BaseQRankSum=-0.452;ClippingRankSum=0.000;DP=47;ExcessHet=3.0103;FS=3.006;MLEAC=2;MLEAF=1.00;MQ=43.51;MQRankSum=-0.500;QD=34.15;ReadPosRankSum=0.326;SOR=0.157	GT:AD:DP:GQ:PL	1/1:2,45:47:32:1860,32,0
3L	24743892	.	A	T	873.77	.	AC=2;AF=1.00;AN=2;DP=33;ExcessHet=3.0103;FS=0.000;MLEAC=2;MLEAF=1.00;MQ=42.49;QD=26.48;SOR=0.880	GT:AD:DP:GQ:PL	1/1:0,33:33:99:902,99,0
3L	24743981	.	T	G	1274.77	.	AC=2;AF=1.00;AN=2;DP=48;ExcessHet=3.0103;FS=0.000;MLEAC=2;MLEAF=1.00;MQ=41.96;QD=26.56;SOR=1.426	GT:AD:DP:GQ:PL	1/1:0,48:48:99:1303,144,0
3L	24745707	.	T	C	1037.77	.	AC=2;AF=1.00;AN=2;BaseQRankSum=0.384;ClippingRankSum=0.000;DP=44;ExcessHet=3.0103;FS=2.884;MLEAC=2;MLEAF=1.00;MQ=41.63;MQRankSum=-1.424;QD=23.59;ReadPosRankSum=1.152;SOR=0.208	GT:AD:DP:GQ:PL	1/1:2,42:44:77:1066,77,0
3L	24746659	.	T	C	641.77	.	AC=2;AF=1.00;AN=2;BaseQRankSum=0.263;ClippingRankSum=0.000;DP=30;ExcessHet=3.0103;FS=0.000;MLEAC=2;MLEAF=1.00;MQ=44.00;MQRankSum=0.000;QD=22.92;ReadPosRankSum=-0.305;SOR=0.252	GT:AD:DP:GQ:PL	1/1:1,27:28:55:670,55,0
3L	24747364	.	GA	G	1132.73	.	AC=2;AF=1.00;AN=2;DP=54;ExcessHet=3.0103;FS=0.000;MLEAC=2;MLEAF=1.00;MQ=44.00;QD=21.37;SOR=0.892	GT:AD:DP:GQ:PL	1/1:0,53:53:99:1170,158,0
3L	24747466	.	G	C	1426.77	.	AC=2;AF=1.00;AN=2;DP=53;ExcessHet=3.0103;FS=0.000;MLEAC=2;MLEAF=1.00;MQ=44.00;QD=26.92;SOR=0.981	GT:AD:DP:GQ:PL	1/1:0,53:53:99:1455,158,0
3L	24749619	.	A	G	1035.77	.	AC=2;AF=1.00;AN=2;DP=38;ExcessHet=3.0103;FS=0.000;MLEAC=2;MLEAF=1.00;MQ=43.88;QD=27.26;SOR=0.798	GT:AD:DP:GQ:PL	1/1:0,38:38:99:1064,114,0
3L	24749942	.	T	A	491.73	.	AC=2;AF=1.00;AN=2;BaseQRankSum=1.174;ClippingRankSum=0.000;DP=29;ExcessHet=3.0103;FS=4.929;MLEAC=2;MLEAF=1.00;MQ=43.64;MQRankSum=-0.139;QD=17.56;ReadPosRankSum=1.003;SOR=1.646	GT:AD:DP:GQ:PL	1/1:1,27:28:56:529,56,0
3L	24750620	.	A	G	916.77	.	AC=2;AF=1.00;AN=2;DP=34;ExcessHet=3.0103;FS=0.000;MLEAC=2;MLEAF=1.00;MQ=44.00;QD=26.96;SOR=0.811	GT:AD:DP:GQ:PL	1/1:0,34:34:99:945,102,0
3L	24750739	.	T	C	1029.77	.	AC=2;AF=1.00;AN=2;DP=40;ExcessHet=3.0103;FS=0.000;MLEAC=2;MLEAF=1.00;MQ=44.00;QD=26.40;SOR=1.236	GT:AD:DP:GQ:PL	1/1:0,39:39:99:1058,117,0
3L	24751037	.	G	A	1128.77	.	AC=2;AF=1.00;AN=2;BaseQRankSum=0.954;ClippingRankSum=0.000;DP=43;ExcessHet=3.0103;FS=0.000;MLEAC=2;MLEAF=1.00;MQ=44.00;MQRankSum=0.000;QD=26.25;ReadPosRankSum=-0.595;SOR=0.360	GT:AD:DP:GQ:PL	1/1:1,42:43:99:1157,101,0
3L	24751248	.	A	T	1156.77	.	AC=2;AF=1.00;AN=2;DP=44;ExcessHet=3.0103;FS=0.000;MLEAC=2;MLEAF=1.00;MQ=44.00;QD=26.29;SOR=1.105	GT:AD:DP:GQ:PL	1/1:0,44:44:99:1185,131,0
3L	24751794	.	CTTTTTCGCT	C	1807.73	.	AC=2;AF=1.00;AN=2;DP=41;ExcessHet=3.0103;FS=0.000;MLEAC=2;MLEAF=1.00;MQ=43.86;QD=31.31;SOR=0.693	GT:AD:DP:GQ:PL	1/1:0,40:40:99:1845,123,0
3L	24751806	.	C	CCGACCGTTACAAGTT	1987.73	.	AC=2;AF=1.00;AN=2;DP=42;ExcessHet=3.0103;FS=0.000;MLEAC=2;MLEAF=1.00;MQ=43.86;QD=32.58;SOR=0.693	GT:AD:DP:GQ:PL	1/1:0,42:42:99:2025,135,0
3L	24752301	.	A	T	873.77	.	AC=2;AF=1.00;AN=2;BaseQRankSum=-0.783;ClippingRankSum=0.000;DP=34;ExcessHet=3.0103;FS=0.000;MLEAC=2;MLEAF=1.00;MQ=43.94;MQRankSum=0.000;QD=25.70;ReadPosRankSum=2.316;SOR=0.316	GT:AD:DP:GQ:PL	1/1:1,33:34:73:902,73,0
3L	24752519	.	A	G	1070.77	.	AC=2;AF=1.00;AN=2;BaseQRankSum=1.111;ClippingRankSum=0.000;DP=42;ExcessHet=3.0103;FS=3.680;MLEAC=2;MLEAF=1.00;MQ=44.00;MQRankSum=0.000;QD=25.49;ReadPosRankSum=-0.421;SOR=0.779	GT:AD:DP:GQ:PL	1/1:1,41:42:99:1099,99,0
3L	24754245	.	T	C	556.77	.	AC=2;AF=1.00;AN=2;DP=12;ExcessHet=3.0103;FS=0.000;MLEAC=2;MLEAF=1.00;MQ=32.92;QD=31.05;SOR=0.693	GT:AD:DP:GQ:PL	1/1:0,12:12:39:585,39,0
3L	24754247	.	G	T	646.77	.	AC=2;AF=1.00;AN=2;DP=13;ExcessHet=3.0103;FS=0.000;MLEAC=2;MLEAF=1.00;MQ=32.32;QD=27.46;SOR=0.836	GT:AD:DP:GQ:PL	1/1:0,13:13:45:675,45,0
3L	24754257	.	G	C	736.77	.	AC=2;AF=1.00;AN=2;DP=17;ExcessHet=3.0103;FS=0.000;MLEAC=2;MLEAF=1.00;MQ=31.36;QD=29.29;SOR=0.804	GT:AD:DP:GQ:PL	1/1:0,17:17:51:765,51,0
3L	24754259	.	G	C	736.77	.	AC=2;AF=1.00;AN=2;DP=17;ExcessHet=3.0103;FS=0.000;MLEAC=2;MLEAF=1.00;MQ=31.36;QD=32.56;SOR=0.804	GT:AD:DP:GQ:PL	1/1:0,17:17:51:765,51,0
3L	24754290	.	T	G	1181.77	.	AC=2;AF=1.00;AN=2;DP=28;ExcessHet=3.0103;FS=0.000;MLEAC=2;MLEAF=1.00;MQ=28.19;QD=34.98;SOR=0.922	GT:AD:DP:GQ:PL	1/1:0,27:27:81:1210,81,0
3L	24754296	.	T	G	1181.77	.	AC=2;AF=1.00;AN=2;DP=28;ExcessHet=3.0103;FS=0.000;MLEAC=2;MLEAF=1.00;MQ=28.19;QD=28.25;SOR=0.922	GT:AD:DP:GQ:PL	1/1:0,27:27:81:1210,81,0
3L	24754301	.	C	T	1141.77	.	AC=2;AF=1.00;AN=2;DP=28;ExcessHet=3.0103;FS=0.000;MLEAC=2;MLEAF=1.00;MQ=28.19;QD=33.41;SOR=1.220	GT:AD:DP:GQ:PL	1/1:0,26:26:78:1170,78,0
3L	24754307	.	G	T	1051.77	.	AC=2;AF=1.00;AN=2;DP=25;ExcessHet=3.0103;FS=0.000;MLEAC=2;MLEAF=1.00;MQ=28.21;QD=33.37;SOR=1.426	GT:AD:DP:GQ:PL	1/1:0,23:23:72:1080,72,0
3L	24754308	.	C	A	1006.77	.	AC=2;AF=1.00;AN=2;DP=25;ExcessHet=3.0103;FS=0.000;MLEAC=2;MLEAF=1.00;MQ=28.21;QD=25.22;SOR=1.426	GT:AD:DP:GQ:PL	1/1:0,23:23:69:1035,69,0
3L	24754311	.	A	C	1006.77	.	AC=2;AF=1.00;AN=2;DP=24;ExcessHet=3.0103;FS=0.000;MLEAC=2;MLEAF=1.00;MQ=28.37;QD=23.92;SOR=1.329	GT:AD:DP:GQ:PL	1/1:0,22:22:69:1035,69,0
3L	24754320	.	G	A	889.84	.	AC=1;AF=0.500;AN=2;BaseQRankSum=-1.714;ClippingRankSum=0.000;DP=25;ExcessHet=3.0103;FS=4.075;MLEAC=1;MLEAF=0.500;MQ=29.16;MQRankSum=-1.406;QD=33.80;ReadPosRankSum=1.661;SOR=1.108	GT:AD:DP:GQ:PL	0/1:1,22:23:18:918,0,18
3L	24754321	.	G	A	889.84	.	AC=1;AF=0.500;AN=2;BaseQRankSum=-2.242;ClippingRankSum=0.000;DP=25;ExcessHet=3.0103;FS=7.499;MLEAC=1;MLEAF=0.500;MQ=29.70;MQRankSum=-1.796;QD=30.84;ReadPosRankSum=2.296;SOR=0.929	GT:AD:DP:GQ:PL	0/1:2,21:23:18:918,0,18
3L	24754324	.	TTGA	T	835.73	.	AC=1;AF=0.500;AN=2;BaseQRankSum=-1.938;ClippingRankSum=0.000;DP=25;ExcessHet=3.0103;FS=10.307;MLEAC=1;MLEAF=0.500;MQ=30.46;MQRankSum=-2.209;QD=28.77;ReadPosRankSum=2.174;SOR=0.765	GT:AD:DP:GQ:PL	0/1:3,20:23:63:873,0,63
3L	24754332	.	G	C	799.77	.	AC=1;AF=0.500;AN=2;BaseQRankSum=-0.257;ClippingRankSum=0.000;DP=24;ExcessHet=3.0103;FS=6.690;MLEAC=1;MLEAF=0.500;MQ=30.70;MQRankSum=-2.163;QD=33.55;ReadPosRankSum=1.534;SOR=0.610	GT:AD:DP:GQ:PL	0/1:3,19:22:99:828,0,108
3L	24754344	.	T	C	625.77	.	AC=1;AF=0.500;AN=2;BaseQRankSum=-0.640;ClippingRankSum=0.000;DP=22;ExcessHet=3.0103;FS=8.951;MLEAC=1;MLEAF=0.500;MQ=33.14;MQRankSum=-2.528;QD=31.29;ReadPosRankSum=0.831;SOR=1.259	GT:AD:DP:GQ:PL	0/1:5,15:20:99:654,0,187
3L	24754350	.	G	A	538.77	.	AC=1;AF=0.500;AN=2;BaseQRankSum=-0.665;ClippingRankSum=0.000;DP=22;ExcessHet=3.0103;FS=4.561;MLEAC=1;MLEAF=0.500;MQ=34.96;MQRankSum=-2.759;QD=26.94;ReadPosRankSum=-0.040;SOR=0.916	GT:AD:DP:GQ:PL	0/1:7,13:20:99:567,0,214
3L	24754416	.	C	T	616.77	.	AC=2;AF=1.00;AN=2;DP=24;ExcessHet=3.0103;FS=0.000;MLEAC=2;MLEAF=1.00;MQ=40.03;QD=26.82;SOR=2.400	GT:AD:DP:GQ:PL	1/1:0,23:23:69:645,69,0
3L	24754473	.	GT	G	491.73	.	AC=2;AF=1.00;AN=2;BaseQRankSum=1.805;ClippingRankSum=0.000;DP=32;ExcessHet=3.0103;FS=4.314;MLEAC=2;MLEAF=1.00;MQ=38.76;MQRankSum=-1.003;QD=16.39;ReadPosRankSum=-1.285;SOR=1.250	GT:AD:DP:GQ:PL	1/1:1,29:30:68:529,68,0
3L	24754587	.	C	CCAA	1312.73	.	AC=2;AF=1.00;AN=2;DP=31;ExcessHet=3.0103;FS=0.000;MLEAC=2;MLEAF=1.00;MQ=33.51;QD=34.75;SOR=0.976	GT:AD:DP:GQ:PL	1/1:0,30:30:90:1350,90,0
3L	24755139	.	T	C	1068.77	.	AC=2;AF=1.00;AN=2;BaseQRankSum=1.108;ClippingRankSum=0.000;DP=47;ExcessHet=3.0103;FS=4.844;MLEAC=2;MLEAF=1.00;MQ=37.11;MQRankSum=-0.081;QD=22.74;ReadPosRankSum=-1.032;SOR=0.595	GT:AD:DP:GQ:PL	1/1:4,43:47:47:1097,47,0
3L	24755809	.	G	T	922.84	.	AC=1;AF=0.500;AN=2;BaseQRankSum=-2.560;ClippingRankSum=0.000;DP=52;ExcessHet=3.0103;FS=14.835;MLEAC=1;MLEAF=0.500;MQ=37.34;MQRankSum=2.707;QD=19.63;ReadPosRankSum=3.256;SOR=1.280	GT:AD:DP:GQ:PL	0/1:6,41:47:18:951,0,18
3L	24755829	.	A	G	58.77	.	AC=1;AF=0.500;AN=2;BaseQRankSum=1.468;ClippingRankSum=0.000;DP=52;ExcessHet=3.0103;FS=22.041;MLEAC=1;MLEAF=0.500;MQ=37.09;MQRankSum=-3.539;QD=1.28;ReadPosRankSum=-2.278;SOR=3.590	GT:AD:DP:GQ:PL	0/1:41,5:46:87:87,0,1680
3L	24755830	.	T	G	58.77	.	AC=1;AF=0.500;AN=2;BaseQRankSum=-1.181;ClippingRankSum=0.000;DP=52;ExcessHet=3.0103;FS=22.041;MLEAC=1;MLEAF=0.500;MQ=37.09;MQRankSum=-3.539;QD=1.28;ReadPosRankSum=-2.260;SOR=3.590	GT:AD:DP:GQ:PL	0/1:41,5:46:87:87,0,1680
3L	24758222	.	C	T	1416.77	.	AC=2;AF=1.00;AN=2;DP=53;ExcessHet=3.0103;FS=0.000;MLEAC=2;MLEAF=1.00;MQ=42.60;QD=27.78;SOR=0.813	GT:AD:DP:GQ:PL	1/1:0,51:51:99:1445,153,0
3L	24758551	.	C	CA	802.73	.	AC=2;AF=1.00;AN=2;BaseQRankSum=0.412;ClippingRankSum=0.000;DP=42;ExcessHet=3.0103;FS=0.000;MLEAC=2;MLEAF=1.00;MQ=41.49;MQRankSum=-0.703;QD=20.07;ReadPosRankSum=0.173;SOR=0.302	GT:AD:DP:GQ:PL	1/1:1,39:40:98:840,98,0
3L	24758739	.	G	T	1159.77	.	AC=2;AF=1.00;AN=2;BaseQRankSum=0.904;ClippingRankSum=0.000;DP=48;ExcessHet=3.0103;FS=0.000;MLEAC=2;MLEAF=1.00;MQ=41.34;MQRankSum=-0.598;QD=24.16;ReadPosRankSum=0.450;SOR=0.976	GT:AD:DP:GQ:PL	1/1:2,46:48:90:1188,90,0
3L	24759113	.	C	G	792.77	.	AC=2;AF=1.00;AN=2;BaseQRankSum=1.008;ClippingRankSum=0.000;DP=32;ExcessHet=3.0103;FS=0.000;MLEAC=2;MLEAF=1.00;MQ=44.00;MQRankSum=0.000;QD=24.77;ReadPosRankSum=-0.593;SOR=0.321	GT:AD:DP:GQ:PL	1/1:1,31:32:68:821,68,0
3L	24760190	.	C	T	994.77	.	AC=2;AF=1.00;AN=2;BaseQRankSum=-0.555;ClippingRankSum=0.000;DP=39;ExcessHet=3.0103;FS=4.771;MLEAC=2;MLEAF=1.00;MQ=37.01;MQRankSum=-1.412;QD=25.51;ReadPosRankSum=1.903;SOR=1.518	GT:AD:DP:GQ:PL	1/1:1,38:39:89:1023,89,0
3L	24760554	.	G	A	681.77	.	AC=2;AF=1.00;AN=2;BaseQRankSum=0.521;ClippingRankSum=0.000;DP=27;ExcessHet=3.0103;FS=0.000;MLEAC=2;MLEAF=1.00;MQ=35.03;MQRankSum=-1.327;QD=25.25;ReadPosRankSum=-0.557;SOR=1.473	GT:AD:DP:GQ:PL	1/1:1,26:27:53:710,53,0
3L	24761016	.	C	T	1357.77	.	AC=2;AF=1.00;AN=2;DP=52;ExcessHet=3.0103;FS=0.000;MLEAC=2;MLEAF=1.00;MQ=41.57;QD=26.62;SOR=1.201	GT:AD:DP:GQ:PL	1/1:0,51:51:99:1386,152,0
3L	24761939	.	T	TAAGC	2211.73	.	AC=2;AF=1.00;AN=2;BaseQRankSum=-0.206;ClippingRankSum=0.000;DP=57;ExcessHet=3.0103;FS=3.441;MLEAC=2;MLEAF=1.00;MQ=44.19;MQRankSum=0.277;QD=25.27;ReadPosRankSum=1.407;SOR=0.595	GT:AD:DP:GQ:PL	1/1:1,52:53:97:2249,97,0
3L	24763295	.	A	G	1027.77	.	AC=2;AF=1.00;AN=2;DP=40;ExcessHet=3.0103;FS=0.000;MLEAC=2;MLEAF=1.00;MQ=34.04;QD=25.69;SOR=0.693	GT:AD:DP:GQ:PL	1/1:0,40:40:99:1056,119,0
3L	24763504	.	A	ATATG	2091.73	.	AC=2;AF=1.00;AN=2;DP=49;ExcessHet=3.0103;FS=0.000;MLEAC=2;MLEAF=1.00;MQ=39.88;QD=27.32;SOR=1.203	GT:AD:DP:GQ:PL	1/1:0,46:46:99:2129,144,0
3L	24763940	.	G	T	1323.77	.	AC=2;AF=1.00;AN=2;DP=48;ExcessHet=3.0103;FS=0.000;MLEAC=2;MLEAF=1.00;MQ=43.05;QD=27.58;SOR=0.776	GT:AD:DP:GQ:PL	1/1:0,48:48:99:1352,144,0
3L	24764081	.	G	A	1336.77	.	AC=2;AF=1.00;AN=2;DP=50;ExcessHet=3.0103;FS=0.000;MLEAC=2;MLEAF=1.00;MQ=42.94;QD=26.74;SOR=0.773	GT:AD:DP:GQ:PL	1/1:0,50:50:99:1365,149,0
3L	24764814	.	C	T	620.77	.	AC=2;AF=1.00;AN=2;DP=24;ExcessHet=3.0103;FS=0.000;MLEAC=2;MLEAF=1.00;MQ=39.08;QD=25.87;SOR=0.859	GT:AD:DP:GQ:PL	1/1:0,24:24:72:649,72,0
3L	24765060	.	C	T	322.77	.	AC=2;AF=1.00;AN=2;DP=14;ExcessHet=3.0103;FS=0.000;MLEAC=2;MLEAF=1.00;MQ=35.87;QD=24.83;SOR=5.283	GT:AD:DP:GQ:PL	1/1:0,13:13:39:351,39,0
3L	24765658	.	G	A	67.77	.	AC=1;AF=0.500;AN=2;BaseQRankSum=-0.619;ClippingRankSum=0.000;DP=14;ExcessHet=3.0103;FS=7.160;MLEAC=1;MLEAF=0.500;MQ=32.45;MQRankSum=-0.870;QD=5.21;ReadPosRankSum=0.941;SOR=2.804	GT:AD:DP:GQ:PL	0/1:10,3:13:96:96,0,501
3L	24765663	.	A	C	116.77	.	AC=1;AF=0.500;AN=2;BaseQRankSum=1.270;ClippingRankSum=0.000;DP=16;ExcessHet=3.0103;FS=13.570;MLEAC=1;MLEAF=0.500;MQ=31.43;MQRankSum=-1.936;QD=7.78;ReadPosRankSum=-0.277;SOR=3.598	GT:AD:DP:GQ:PL	0/1:10,5:15:99:145,0,495
3L	24765799	.	C	T	173.77	.	AC=1;AF=0.500;AN=2;BaseQRankSum=0.046;ClippingRankSum=0.000;DP=19;ExcessHet=3.0103;FS=40.584;MLEAC=1;MLEAF=0.500;MQ=37.67;MQRankSum=2.069;QD=10.86;ReadPosRankSum=0.724;SOR=4.605	GT:AD:DP:GQ:PL	0/1:7,9:16:99:202,0,150
3L	24765821	.	C	A	328.77	.	AC=1;AF=0.500;AN=2;BaseQRankSum=1.783;ClippingRankSum=0.000;DP=19;ExcessHet=3.0103;FS=30.584;MLEAC=1;MLEAF=0.500;MQ=40.19;MQRankSum=3.302;QD=20.55;ReadPosRankSum=0.050;SOR=4.606	GT:AD:DP:GQ:PL	0/1:7,9:16:99:357,0,256
3L	24765826	.	T	TA	351.73	.	AC=1;AF=0.500;AN=2;BaseQRankSum=-0.483;ClippingRankSum=0.000;DP=18;ExcessHet=3.0103;FS=26.994;MLEAC=1;MLEAF=0.500;MQ=40.59;MQRankSum=3.062;QD=23.45;ReadPosRankSum=-0.573;SOR=4.606	GT:AD:DP:GQ:PL	0/1:6,9:15:99:389,0,223
3L	24765888	.	C	T	369.77	.	AC=1;AF=0.500;AN=2;BaseQRankSum=1.747;ClippingRankSum=0.000;DP=17;ExcessHet=3.0103;FS=24.362;MLEAC=1;MLEAF=0.500;MQ=41.04;MQRankSum=2.931;QD=24.65;ReadPosRankSum=-0.245;SOR=4.797	GT:AD:DP:GQ:PL	0/1:5,10:15:99:398,0,181
3L	24765890	.	C	T	369.77	.	AC=1;AF=0.500;AN=2;BaseQRankSum=-0.284;ClippingRankSum=0.000;DP=16;ExcessHet=3.0103;FS=23.015;MLEAC=1;MLEAF=0.500;MQ=40.85;MQRankSum=2.777;QD=26.41;ReadPosRankSum=0.193;SOR=4.607	GT:AD:DP:GQ:PL	0/1:5,9:14:99:398,0,181
3L	24765899	.	G	T	334.77	.	AC=1;AF=0.500;AN=2;BaseQRankSum=2.242;ClippingRankSum=0.000;DP=16;ExcessHet=3.0103;FS=23.015;MLEAC=1;MLEAF=0.500;MQ=40.85;MQRankSum=2.777;QD=23.91;ReadPosRankSum=1.111;SOR=4.607	GT:AD:DP:GQ:PL	0/1:5,9:14:99:363,0,184
3L	24765934	.	T	C	165.77	.	AC=1;AF=0.500;AN=2;BaseQRankSum=0.406;ClippingRankSum=0.000;DP=12;ExcessHet=3.0103;FS=12.632;MLEAC=1;MLEAF=0.500;MQ=41.86;MQRankSum=1.876;QD=15.07;ReadPosRankSum=-0.381;SOR=4.400	GT:AD:DP:GQ:PL	0/1:3,8:11:49:194,0,49
3L	24765953	.	T	TGCCAAACCAATGTATGGCCGTTACGCATCTTGTTATTCTAGTGTCTTTG	551.06	.	AC=2;AF=1.00;AN=2;BaseQRankSum=1.345;ClippingRankSum=0.000;DP=10;ExcessHet=3.0103;FS=6.021;MLEAC=2;MLEAF=1.00;MQ=42.58;MQRankSum=1.068;QD=30.47;ReadPosRankSum=-0.619;SOR=3.912	GT:AD:DP:GQ:PL	1/1:2,6:8:11:588,11,0
3L	24766694	.	A	T	957.77	.	AC=2;AF=1.00;AN=2;DP=38;ExcessHet=3.0103;FS=0.000;MLEAC=2;MLEAF=1.00;MQ=42.89;QD=26.60;SOR=0.927	GT:AD:DP:GQ:PL	1/1:0,36:36:99:986,108,0
3L	24766774	.	A	AT	387.74	.	AC=2;AF=1.00;AN=2;BaseQRankSum=-0.968;ClippingRankSum=0.000;DP=26;ExcessHet=3.0103;FS=3.171;MLEAC=2;MLEAF=1.00;MQ=42.82;MQRankSum=-0.848;QD=16.16;ReadPosRankSum=1.935;SOR=0.105	GT:AD:DP:GQ:PL	1/1:2,22:24:28:425,28,0
3L	24767092	.	T	A	1140.77	.	AC=2;AF=1.00;AN=2;DP=42;ExcessHet=3.0103;FS=0.000;MLEAC=2;MLEAF=1.00;MQ=43.95;QD=27.16;SOR=0.892	GT:AD:DP:GQ:PL	1/1:0,42:42:99:1169,126,0
3L	24767869	.	A	C	1694.77	.	AC=2;AF=1.00;AN=2;DP=63;ExcessHet=3.0103;FS=0.000;MLEAC=2;MLEAF=1.00;MQ=43.53;QD=26.90;SOR=0.724	GT:AD:DP:GQ:PL	1/1:0,63:63:99:1723,188,0
3L	24768644	.	C	G	991.77	.	AC=2;AF=1.00;AN=2;BaseQRankSum=-1.260;ClippingRankSum=0.000;DP=39;ExcessHet=3.0103;FS=3.123;MLEAC=2;MLEAF=1.00;MQ=39.41;MQRankSum=-0.987;QD=25.43;ReadPosRankSum=-0.673;SOR=0.386	GT:AD:DP:GQ:PL	1/1:1,38:39:88:1020,88,0
3L	24769644	.	AATTATTTACTATTTTAGCTCATCGCAAT	A	1133.73	.	AC=2;AF=1.00;AN=2;DP=28;ExcessHet=3.0103;FS=0.000;MLEAC=2;MLEAF=1.00;MQ=26.84;QD=33.08;SOR=0.846	GT:AD:DP:GQ:PL	1/1:0,26:26:79:1171,79,0
3L	24769748	.	T	A	690.77	.	AC=2;AF=1.00;AN=2;BaseQRankSum=-0.373;ClippingRankSum=0.000;DP=29;ExcessHet=3.0103;FS=3.485;MLEAC=2;MLEAF=1.00;MQ=30.63;MQRankSum=-0.062;QD=23.82;ReadPosRankSum=-0.060;SOR=0.673	GT:AD:DP:GQ:PL	1/1:1,28:29:59:719,59,0
3L	24770085	.	T	C	903.77	.	AC=2;AF=1.00;AN=2;DP=34;ExcessHet=3.0103;FS=0.000;MLEAC=2;MLEAF=1.00;MQ=34.15;QD=26.58;SOR=0.941	GT:AD:DP:GQ:PL	1/1:0,34:34:99:932,102,0
3L	24770623	.	T	C	886.77	.	AC=2;AF=1.00;AN=2;DP=33;ExcessHet=3.0103;FS=0.000;MLEAC=2;MLEAF=1.00;MQ=30.61;QD=26.87;SOR=2.235	GT:AD:DP:GQ:PL	1/1:0,33:33:99:915,99,0
3L	24771338	.	A	AATGCC	1806.73	.	AC=2;AF=1.00;AN=2;DP=44;ExcessHet=3.0103;FS=0.000;MLEAC=2;MLEAF=1.00;MQ=33.13;QD=31.32;SOR=1.022	GT:AD:DP:GQ:PL	1/1:0,40:40:99:1844,123,0
3L	24773811	.	TA	T	658.73	.	AC=2;AF=1.00;AN=2;DP=35;ExcessHet=3.0103;FS=0.000;MLEAC=2;MLEAF=1.00;MQ=44.00;QD=19.96;SOR=1.022	GT:AD:DP:GQ:PL	1/1:0,33:33:98:696,98,0
3L	24774533	.	A	G	651.77	.	AC=2;AF=1.00;AN=2;DP=24;ExcessHet=3.0103;FS=0.000;MLEAC=2;MLEAF=1.00;MQ=38.81;QD=27.16;SOR=6.439	GT:AD:DP:GQ:PL	1/1:0,24:24:72:680,72,0
3L	24774856	.	C	T	966.77	.	AC=2;AF=1.00;AN=2;DP=36;ExcessHet=3.0103;FS=0.000;MLEAC=2;MLEAF=1.00;MQ=40.83;QD=26.85;SOR=1.371	GT:AD:DP:GQ:PL	1/1:0,36:36:99:995,108,0
3L	24774984	.	G	A	955.77	.	AC=2;AF=1.00;AN=2;BaseQRankSum=1.809;ClippingRankSum=0.000;DP=39;ExcessHet=3.0103;FS=4.037;MLEAC=2;MLEAF=1.00;MQ=39.71;MQRankSum=1.487;QD=25.15;ReadPosRankSum=1.295;SOR=1.033	GT:AD:DP:GQ:PL	1/1:1,37:38:99:984,103,0
3L	24775307	.	C	T	733.77	.	AC=2;AF=1.00;AN=2;DP=28;ExcessHet=3.0103;FS=0.000;MLEAC=2;MLEAF=1.00;MQ=36.10;QD=26.21;SOR=0.997	GT:AD:DP:GQ:PL	1/1:0,28:28:84:762,84,0
3L	24775318	.	C	T	749.77	.	AC=2;AF=1.00;AN=2;DP=28;ExcessHet=3.0103;FS=0.000;MLEAC=2;MLEAF=1.00;MQ=36.83;QD=26.78;SOR=1.179	GT:AD:DP:GQ:PL	1/1:0,28:28:84:778,84,0
3L	24775485	.	T	C	247.77	.	AC=2;AF=1.00;AN=2;DP=13;ExcessHet=3.0103;FS=0.000;MLEAC=2;MLEAF=1.00;MQ=30.03;QD=19.06;SOR=3.767	GT:AD:DP:GQ:PL	1/1:0,13:13:37:276,37,0
3L	24775910	.	CA	C	228.75	.	AC=2;AF=1.00;AN=2;DP=8;ExcessHet=3.0103;FS=0.000;MLEAC=2;MLEAF=1.00;MQ=26.40;QD=28.59;SOR=1.179	GT:AD:DP:GQ:PL	1/1:0,8:8:24:266,24,0
3L	24775947	.	T	A	323.77	.	AC=2;AF=1.00;AN=2;DP=13;ExcessHet=3.0103;FS=0.000;MLEAC=2;MLEAF=1.00;MQ=25.32;QD=24.91;SOR=1.609	GT:AD:DP:GQ:PL	1/1:0,13:13:39:352,39,0
3L	24776350	.	C	T	190.78	.	AC=2;AF=1.00;AN=2;DP=8;ExcessHet=3.0103;FS=0.000;MLEAC=2;MLEAF=1.00;MQ=36.43;QD=23.85;SOR=2.833	GT:AD:DP:GQ:PL	1/1:0,8:8:24:219,24,0
3L	24776501	.	C	A	326.81	.	AC=2;AF=1.00;AN=2;BaseQRankSum=1.023;ClippingRankSum=0.000;DP=16;ExcessHet=3.0103;FS=0.000;MLEAC=2;MLEAF=1.00;MQ=39.21;MQRankSum=1.638;QD=20.43;ReadPosRankSum=1.246;SOR=2.712	GT:AD:DP:GQ:PL	1/1:1,15:16:20:355,20,0
3L	24776679	.	C	T	505.77	.	AC=2;AF=1.00;AN=2;BaseQRankSum=1.304;ClippingRankSum=0.000;DP=22;ExcessHet=3.0103;FS=0.000;MLEAC=2;MLEAF=1.00;MQ=38.22;MQRankSum=1.154;QD=22.99;ReadPosRankSum=-0.429;SOR=1.445	GT:AD:DP:GQ:PL	1/1:1,21:22:41:534,41,0
3L	24778954	.	A	G	175.31	.	AC=1;AF=0.500;AN=2;BaseQRankSum=-0.140;ClippingRankSum=0.000;DP=9;ExcessHet=3.0103;FS=0.000;MLEAC=1;MLEAF=0.500;MQ=41.03;MQRankSum=0.967;QD=19.48;ReadPosRankSum=-1.221;SOR=3.056	GT:AD:DP:GQ:PL	0/1:1,8:9:1:201,0,1
3L	24778982	.	G	GC	170.50	.	AC=2;AF=1.00;AN=2;BaseQRankSum=-0.253;ClippingRankSum=0.000;DP=10;ExcessHet=3.0103;FS=0.000;MLEAC=2;MLEAF=1.00;MQ=41.33;MQRankSum=1.036;QD=17.05;ReadPosRankSum=-0.385;SOR=3.258	GT:AD:DP:GQ:PL	1/1:1,9:10:3:206,3,0
3L	24780095	.	G	A	53.28	.	AC=2;AF=1.00;AN=2;DP=3;ExcessHet=3.0103;FS=0.000;MLEAC=2;MLEAF=1.00;MQ=44.00;QD=17.76;SOR=2.833	GT:AD:DP:GQ:PL	1/1:0,3:3:9:81,9,0
3L	24784916	.	A	T	53.77	.	AC=1;AF=0.500;AN=2;BaseQRankSum=0.027;ClippingRankSum=0.000;DP=31;ExcessHet=3.0103;FS=15.600;MLEAC=1;MLEAF=0.500;MQ=34.32;MQRankSum=2.924;QD=1.73;ReadPosRankSum=-1.510;SOR=3.909	GT:AD:DP:GQ:PL	0/1:25,6:31:82:82,0,605
3L	24784950	.	A	C	80.77	.	AC=1;AF=0.500;AN=2;BaseQRankSum=-2.075;ClippingRankSum=0.000;DP=30;ExcessHet=3.0103;FS=25.391;MLEAC=1;MLEAF=0.500;MQ=34.45;MQRankSum=2.866;QD=2.69;ReadPosRankSum=1.581;SOR=3.896	GT:AD:DP:GQ:PL	0/1:24,6:30:99:109,0,583
3L	24785063	.	T	C	338.77	.	AC=1;AF=0.500;AN=2;BaseQRankSum=-2.021;ClippingRankSum=0.000;DP=37;ExcessHet=3.0103;FS=41.552;MLEAC=1;MLEAF=0.500;MQ=35.04;MQRankSum=3.609;QD=9.16;ReadPosRankSum=-1.041;SOR=5.418	GT:AD:DP:GQ:PL	0/1:23,14:37:99:367,0,532
3L	24785069	.	A	G	32.77	.	AC=1;AF=0.500;AN=2;BaseQRankSum=0.517;ClippingRankSum=0.000;DP=38;ExcessHet=3.0103;FS=11.979;MLEAC=1;MLEAF=0.500;MQ=34.75;MQRankSum=2.184;QD=0.86;ReadPosRankSum=-0.874;SOR=3.682	GT:AD:DP:GQ:PL	0/1:32,6:38:61:61,0,1227
3L	24785088	.	A	G	262.77	.	AC=1;AF=0.500;AN=2;BaseQRankSum=-0.380;ClippingRankSum=0.000;DP=39;ExcessHet=3.0103;FS=40.467;MLEAC=1;MLEAF=0.500;MQ=34.51;MQRankSum=3.281;QD=6.74;ReadPosRankSum=-0.775;SOR=5.547	GT:AD:DP:GQ:PL	0/1:24,15:39:99:291,0,521
3L	24785130	.	C	A	436.77	.	AC=1;AF=0.500;AN=2;BaseQRankSum=1.783;ClippingRankSum=0.000;DP=40;ExcessHet=3.0103;FS=33.305;MLEAC=1;MLEAF=0.500;MQ=34.66;MQRankSum=2.476;QD=10.92;ReadPosRankSum=2.178;SOR=5.281	GT:AD:DP:GQ:PL	0/1:27,13:40:99:465,0,1124
3L	24785131	.	C	T	436.77	.	AC=1;AF=0.500;AN=2;BaseQRankSum=2.882;ClippingRankSum=0.000;DP=40;ExcessHet=3.0103;FS=33.305;MLEAC=1;MLEAF=0.500;MQ=34.66;MQRankSum=2.476;QD=10.92;ReadPosRankSum=2.179;SOR=5.281	GT:AD:DP:GQ:PL	0/1:27,13:40:99:465,0,1124
3L	24785161	.	A	G	784.77	.	AC=1;AF=0.500;AN=2;BaseQRankSum=-0.252;ClippingRankSum=0.000;DP=43;ExcessHet=3.0103;FS=32.830;MLEAC=1;MLEAF=0.500;MQ=34.94;MQRankSum=2.958;QD=18.25;ReadPosRankSum=0.392;SOR=5.851	GT:AD:DP:GQ:PL	0/1:22,21:43:99:813,0,1062
3L	24785162	.	T	C	784.77	.	AC=1;AF=0.500;AN=2;BaseQRankSum=0.081;ClippingRankSum=0.000;DP=43;ExcessHet=3.0103;FS=32.830;MLEAC=1;MLEAF=0.500;MQ=34.94;MQRankSum=2.958;QD=18.25;ReadPosRankSum=0.951;SOR=5.851	GT:AD:DP:GQ:PL	0/1:22,21:43:99:813,0,1062
3L	24785171	.	A	G	739.77	.	AC=1;AF=0.500;AN=2;BaseQRankSum=-0.584;ClippingRankSum=0.000;DP=44;ExcessHet=3.0103;FS=30.630;MLEAC=1;MLEAF=0.500;MQ=34.47;MQRankSum=3.121;QD=16.81;ReadPosRankSum=1.922;SOR=5.473	GT:AD:DP:GQ:PL	0/1:24,20:44:99:768,0,1063
3L	24785215	.	A	G	210.77	.	AC=1;AF=0.500;AN=2;BaseQRankSum=0.555;ClippingRankSum=0.000;DP=33;ExcessHet=3.0103;FS=19.313;MLEAC=1;MLEAF=0.500;MQ=33.36;MQRankSum=3.317;QD=6.59;ReadPosRankSum=-0.207;SOR=4.774	GT:AD:DP:GQ:PL	0/1:20,12:32:99:239,0,454
3L	24785241	.	G	C	416.77	.	AC=1;AF=0.500;AN=2;BaseQRankSum=-0.024;ClippingRankSum=0.000;DP=31;ExcessHet=3.0103;FS=12.802;MLEAC=1;MLEAF=0.500;MQ=33.98;MQRankSum=3.630;QD=13.89;ReadPosRankSum=-1.471;SOR=3.755	GT:AD:DP:GQ:PL	0/1:17,13:30:99:445,0,675
3L	24785251	.	T	A	370.77	.	AC=1;AF=0.500;AN=2;BaseQRankSum=0.813;ClippingRankSum=0.000;DP=33;ExcessHet=3.0103;FS=8.609;MLEAC=1;MLEAF=0.500;MQ=31.94;MQRankSum=3.483;QD=11.59;ReadPosRankSum=0.318;SOR=2.941	GT:AD:DP:GQ:PL	0/1:21,11:32:99:399,0,849
3L	24785268	.	T	C	367.77	.	AC=1;AF=0.500;AN=2;BaseQRankSum=-2.287;ClippingRankSum=0.000;DP=34;ExcessHet=3.0103;FS=0.000;MLEAC=1;MLEAF=0.500;MQ=30.80;MQRankSum=4.075;QD=11.14;ReadPosRankSum=0.115;SOR=0.793	GT:AD:DP:GQ:PL	0/1:22,11:33:99:396,0,891
3L	24785274	.	G	A	409.77	.	AC=1;AF=0.500;AN=2;BaseQRankSum=2.979;ClippingRankSum=0.000;DP=35;ExcessHet=3.0103;FS=0.000;MLEAC=1;MLEAF=0.500;MQ=30.96;MQRankSum=4.218;QD=12.05;ReadPosRankSum=-0.650;SOR=0.892	GT:AD:DP:GQ:PL	0/1:22,12:34:99:438,0,888
3L	24785275	.	C	T	409.77	.	AC=1;AF=0.500;AN=2;BaseQRankSum=-1.334;ClippingRankSum=0.000;DP=35;ExcessHet=3.0103;FS=0.000;MLEAC=1;MLEAF=0.500;MQ=30.96;MQRankSum=4.218;QD=12.05;ReadPosRankSum=-0.775;SOR=0.892	GT:AD:DP:GQ:PL	0/1:22,12:34:99:438,0,888
3L	24785278	.	G	C	409.77	.	AC=1;AF=0.500;AN=2;BaseQRankSum=-0.917;ClippingRankSum=0.000;DP=35;ExcessHet=3.0103;FS=0.000;MLEAC=1;MLEAF=0.500;MQ=30.96;MQRankSum=4.218;QD=12.05;ReadPosRankSum=-0.830;SOR=0.892	GT:AD:DP:GQ:PL	0/1:22,12:34:99:438,0,888
3L	24785312	.	A	ATGCCAT	384.73	.	AC=1;AF=0.500;AN=2;BaseQRankSum=0.523;ClippingRankSum=0.000;DP=39;ExcessHet=3.0103;FS=0.000;MLEAC=1;MLEAF=0.500;MQ=28.61;MQRankSum=3.972;QD=10.40;ReadPosRankSum=0.116;SOR=0.941	GT:AD:DP:GQ:PL	0/1:26,11:37:99:422,0,1098
3L	24785329	.	G	A	445.77	.	AC=1;AF=0.500;AN=2;BaseQRankSum=-1.015;ClippingRankSum=0.000;DP=38;ExcessHet=3.0103;FS=1.400;MLEAC=1;MLEAF=0.500;MQ=28.42;MQRankSum=4.114;QD=12.05;ReadPosRankSum=-2.261;SOR=1.148	GT:AD:DP:GQ:PL	0/1:24,13:37:99:474,0,969
3L	24785344	.	A	G	445.77	.	AC=1;AF=0.500;AN=2;BaseQRankSum=-3.618;ClippingRankSum=0.000;DP=37;ExcessHet=3.0103;FS=2.999;MLEAC=1;MLEAF=0.500;MQ=28.50;MQRankSum=4.075;QD=12.38;ReadPosRankSum=-4.251;SOR=1.244	GT:AD:DP:GQ:PL	0/1:23,13:36:99:474,0,969
3L	24785353	.	A	G	798.77	.	AC=1;AF=0.500;AN=2;BaseQRankSum=-1.143;ClippingRankSum=0.000;DP=37;ExcessHet=3.0103;FS=1.332;MLEAC=1;MLEAF=0.500;MQ=28.69;MQRankSum=-4.564;QD=22.19;ReadPosRankSum=4.110;SOR=1.069	GT:AD:DP:GQ:PL	0/1:15,21:36:99:827,0,567
3L	24785366	.	A	AACGGGTACAATT	556.73	.	AC=1;AF=0.500;AN=2;BaseQRankSum=0.215;ClippingRankSum=0.000;DP=42;ExcessHet=3.0103;FS=1.226;MLEAC=1;MLEAF=0.500;MQ=29.98;MQRankSum=3.761;QD=13.58;ReadPosRankSum=-3.440;SOR=0.929	GT:AD:DP:GQ:PL	0/1:26,15:41:99:594,0,1044
3L	24785368	.	C	G	859.77	.	AC=1;AF=0.500;AN=2;BaseQRankSum=1.336;ClippingRankSum=0.000;DP=42;ExcessHet=3.0103;FS=1.193;MLEAC=1;MLEAF=0.500;MQ=29.98;MQRankSum=-4.057;QD=20.97;ReadPosRankSum=2.714;SOR=0.919	GT:AD:DP:GQ:PL	0/1:17,24:41:99:888,0,726
3L	24785369	.	G	GAATAAACTGGCTCATT	511.73	.	AC=1;AF=0.500;AN=2;BaseQRankSum=-1.193;ClippingRankSum=0.000;DP=42;ExcessHet=3.0103;FS=0.000;MLEAC=1;MLEAF=0.500;MQ=29.98;MQRankSum=3.713;QD=12.79;ReadPosRankSum=-3.291;SOR=0.807	GT:AD:DP:GQ:PL	0/1:26,14:40:99:549,0,1078
3L	24785371	.	T	TCCTCTGTTCGAATGGTC	601.73	.	AC=1;AF=0.500;AN=2;BaseQRankSum=0.267;ClippingRankSum=0.000;DP=42;ExcessHet=3.0103;FS=1.326;MLEAC=1;MLEAF=0.500;MQ=30.07;MQRankSum=3.617;QD=15.04;ReadPosRankSum=-2.831;SOR=1.085	GT:AD:DP:GQ:PL	0/1:27,13:40:99:639,0,1069
3L	24785399	.	C	T	629.77	.	AC=1;AF=0.500;AN=2;BaseQRankSum=0.956;ClippingRankSum=0.000;DP=44;ExcessHet=3.0103;FS=2.672;MLEAC=1;MLEAF=0.500;MQ=31.50;MQRankSum=3.558;QD=14.31;ReadPosRankSum=-1.672;SOR=0.721	GT:AD:DP:GQ:PL	0/1:26,18:44:99:658,0,1059
3L	24785410	.	G	A	598.77	.	AC=1;AF=0.500;AN=2;BaseQRankSum=2.986;ClippingRankSum=0.000;DP=45;ExcessHet=3.0103;FS=2.700;MLEAC=1;MLEAF=0.500;MQ=31.65;MQRankSum=3.691;QD=13.31;ReadPosRankSum=0.890;SOR=0.518	GT:AD:DP:GQ:PL	0/1:28,17:45:99:627,0,1167
3L	24785411	.	A	T	598.77	.	AC=1;AF=0.500;AN=2;BaseQRankSum=0.603;ClippingRankSum=0.000;DP=45;ExcessHet=3.0103;FS=2.700;MLEAC=1;MLEAF=0.500;MQ=31.65;MQRankSum=3.691;QD=13.31;ReadPosRankSum=1.019;SOR=0.518	GT:AD:DP:GQ:PL	0/1:28,17:45:99:627,0,1167
3L	24785423	.	T	C	553.77	.	AC=1;AF=0.500;AN=2;BaseQRankSum=-2.456;ClippingRankSum=0.000;DP=45;ExcessHet=3.0103;FS=4.742;MLEAC=1;MLEAF=0.500;MQ=32.78;MQRankSum=3.269;QD=12.31;ReadPosRankSum=2.504;SOR=0.204	GT:AD:DP:GQ:PL	0/1:29,16:45:99:582,0,1212
3L	24785435	.	C	T	498.77	.	AC=1;AF=0.500;AN=2;BaseQRankSum=-1.582;ClippingRankSum=0.000;DP=44;ExcessHet=3.0103;FS=4.918;MLEAC=1;MLEAF=0.500;MQ=33.65;MQRankSum=2.991;QD=11.88;ReadPosRankSum=2.896;SOR=0.223	GT:AD:DP:GQ:PL	0/1:28,14:42:99:527,0,1172
3L	24785445	.	T	G	649.77	.	AC=1;AF=0.500;AN=2;BaseQRankSum=-1.506;ClippingRankSum=0.000;DP=42;ExcessHet=3.0103;FS=1.286;MLEAC=1;MLEAF=0.500;MQ=34.12;MQRankSum=3.014;QD=15.47;ReadPosRankSum=1.578;SOR=0.387	GT:AD:DP:GQ:PL	0/1:25,17:42:99:678,0,1038
3L	24785466	.	C	T	625.77	.	AC=1;AF=0.500;AN=2;BaseQRankSum=4.657;ClippingRankSum=0.000;DP=37;ExcessHet=3.0103;FS=0.000;MLEAC=1;MLEAF=0.500;MQ=34.82;MQRankSum=2.566;QD=16.91;ReadPosRankSum=-1.538;SOR=0.673	GT:AD:DP:GQ:PL	0/1:20,17:37:99:654,0,789
3L	24785471	.	A	G	640.77	.	AC=1;AF=0.500;AN=2;BaseQRankSum=-1.115;ClippingRankSum=0.000;DP=39;ExcessHet=3.0103;FS=0.000;MLEAC=1;MLEAF=0.500;MQ=34.77;MQRankSum=2.337;QD=16.43;ReadPosRankSum=-1.450;SOR=0.684	GT:AD:DP:GQ:PL	0/1:21,18:39:99:669,0,817
3L	24785497	.	G	A	348.77	.	AC=1;AF=0.500;AN=2;BaseQRankSum=1.130;ClippingRankSum=0.000;DP=43;ExcessHet=3.0103;FS=0.000;MLEAC=1;MLEAF=0.500;MQ=32.82;MQRankSum=2.443;QD=8.11;ReadPosRankSum=-1.747;SOR=0.653	GT:AD:DP:GQ:PL	0/1:27,16:43:99:377,0,590
3L	24785515	.	T	TTTTTGAAAGTGTAGATC	428.73	.	AC=1;AF=0.500;AN=2;BaseQRankSum=2.170;ClippingRankSum=0.000;DP=42;ExcessHet=3.0103;FS=2.895;MLEAC=1;MLEAF=0.500;MQ=32.47;MQRankSum=1.725;QD=10.21;ReadPosRankSum=-2.134;SOR=1.206	GT:AD:DP:GQ:PL	0/1:28,14:42:99:466,0,1134
3L	24785521	.	A	G	262.77	.	AC=1;AF=0.500;AN=2;BaseQRankSum=-2.466;ClippingRankSum=0.000;DP=37;ExcessHet=3.0103;FS=3.626;MLEAC=1;MLEAF=0.500;MQ=31.43;MQRankSum=-0.127;QD=7.10;ReadPosRankSum=-0.053;SOR=1.641	GT:AD:DP:GQ:PL	0/1:28,9:37:99:291,0,1186
3L	24785548	.	A	C	1032.77	.	AC=2;AF=1.00;AN=2;DP=35;ExcessHet=3.0103;FS=0.000;MLEAC=2;MLEAF=1.00;MQ=32.37;QD=29.51;SOR=1.675	GT:AD:DP:GQ:PL	1/1:0,35:35:99:1061,105,0
3L	24785577	.	A	G	193.77	.	AC=1;AF=0.500;AN=2;BaseQRankSum=0.224;ClippingRankSum=0.000;DP=31;ExcessHet=3.0103;FS=14.799;MLEAC=1;MLEAF=0.500;MQ=33.51;MQRankSum=0.048;QD=6.25;ReadPosRankSum=-1.087;SOR=3.872	GT:AD:DP:GQ:PL	0/1:24,7:31:99:222,0,552
3L	24785594	.	A	AACTAT	184.73	.	AC=1;AF=0.500;AN=2;BaseQRankSum=-1.276;ClippingRankSum=0.000;DP=29;ExcessHet=3.0103;FS=12.039;MLEAC=1;MLEAF=0.500;MQ=33.73;MQRankSum=-0.129;QD=6.37;ReadPosRankSum=-2.625;SOR=3.846	GT:AD:DP:GQ:PL	0/1:22,7:29:99:222,0,967
3L	24785596	.	CAAGGCCAAGAG	C	184.73	.	AC=1;AF=0.500;AN=2;BaseQRankSum=-0.229;ClippingRankSum=0.000;DP=31;ExcessHet=3.0103;FS=14.799;MLEAC=1;MLEAF=0.500;MQ=34.02;MQRankSum=-0.360;QD=5.96;ReadPosRankSum=-2.379;SOR=3.872	GT:AD:DP:GQ:PL	0/1:24,7:31:99:222,0,987
3L	24785635	.	A	G	100.77	.	AC=1;AF=0.500;AN=2;BaseQRankSum=-0.646;ClippingRankSum=0.000;DP=31;ExcessHet=3.0103;FS=13.169;MLEAC=1;MLEAF=0.500;MQ=34.13;MQRankSum=-0.355;QD=3.25;ReadPosRankSum=-0.430;SOR=3.604	GT:AD:DP:GQ:PL	0/1:26,5:31:99:129,0,1023
3L	24785648	.	T	C	187.77	.	AC=1;AF=0.500;AN=2;BaseQRankSum=-2.741;ClippingRankSum=0.000;DP=31;ExcessHet=3.0103;FS=16.108;MLEAC=1;MLEAF=0.500;MQ=34.70;MQRankSum=-1.078;QD=6.06;ReadPosRankSum=-1.560;SOR=4.170	GT:AD:DP:GQ:PL	0/1:24,7:31:99:216,0,1038
3L	24785650	.	C	T	190.77	.	AC=1;AF=0.500;AN=2;BaseQRankSum=-0.105;ClippingRankSum=0.000;DP=32;ExcessHet=3.0103;FS=19.799;MLEAC=1;MLEAF=0.500;MQ=34.77;MQRankSum=-1.157;QD=5.96;ReadPosRankSum=-1.141;SOR=4.169	GT:AD:DP:GQ:PL	0/1:25,7:32:99:219,0,1016
3L	24785690	.	G	T	98.77	.	AC=1;AF=0.500;AN=2;BaseQRankSum=2.106;ClippingRankSum=0.000;DP=33;ExcessHet=3.0103;FS=24.419;MLEAC=1;MLEAF=0.500;MQ=34.27;MQRankSum=-1.391;QD=2.99;ReadPosRankSum=-0.420;SOR=4.400	GT:AD:DP:GQ:PL	0/1:25,8:33:99:127,0,581
3L	24785720	.	A	G	171.77	.	AC=1;AF=0.500;AN=2;BaseQRankSum=1.727;ClippingRankSum=0.000;DP=37;ExcessHet=3.0103;FS=21.789;MLEAC=1;MLEAF=0.500;MQ=35.67;MQRankSum=1.045;QD=4.64;ReadPosRankSum=-1.078;SOR=4.693	GT:AD:DP:GQ:PL	0/1:26,11:37:99:200,0,596
3L	24785765	.	A	G	374.77	.	AC=1;AF=0.500;AN=2;BaseQRankSum=-1.489;ClippingRankSum=0.000;DP=37;ExcessHet=3.0103;FS=15.657;MLEAC=1;MLEAF=0.500;MQ=35.16;MQRankSum=0.606;QD=10.13;ReadPosRankSum=0.214;SOR=3.467	GT:AD:DP:GQ:PL	0/1:25,12:37:99:403,0,1006
3L	24785768	.	A	G	374.77	.	AC=1;AF=0.500;AN=2;BaseQRankSum=-1.585;ClippingRankSum=0.000;DP=36;ExcessHet=3.0103;FS=15.134;MLEAC=1;MLEAF=0.500;MQ=35.11;MQRankSum=0.660;QD=10.41;ReadPosRankSum=0.119;SOR=3.312	GT:AD:DP:GQ:PL	0/1:24,12:36:99:403,0,1006
3L	24785791	.	T	C	364.77	.	AC=1;AF=0.500;AN=2;BaseQRankSum=-2.459;ClippingRankSum=0.000;DP=27;ExcessHet=3.0103;FS=7.223;MLEAC=1;MLEAF=0.500;MQ=36.97;MQRankSum=0.582;QD=13.51;ReadPosRankSum=0.527;SOR=2.655	GT:AD:DP:GQ:PL	0/1:17,10:27:99:393,0,681
3L	24785795	.	C	T	340.77	.	AC=1;AF=0.500;AN=2;BaseQRankSum=-1.721;ClippingRankSum=0.000;DP=27;ExcessHet=3.0103;FS=7.223;MLEAC=1;MLEAF=0.500;MQ=36.97;MQRankSum=0.582;QD=12.62;ReadPosRankSum=0.427;SOR=2.655	GT:AD:DP:GQ:PL	0/1:17,10:27:99:369,0,684
3L	24785805	.	A	C	301.77	.	AC=1;AF=0.500;AN=2;BaseQRankSum=-0.206;ClippingRankSum=0.000;DP=25;ExcessHet=3.0103;FS=4.500;MLEAC=1;MLEAF=0.500;MQ=37.39;MQRankSum=1.000;QD=12.07;ReadPosRankSum=1.048;SOR=2.219	GT:AD:DP:GQ:PL	0/1:16,9:25:99:330,0,645
3L	24785811	.	C	T	307.77	.	AC=1;AF=0.500;AN=2;BaseQRankSum=0.728;ClippingRankSum=0.000;DP=21;ExcessHet=3.0103;FS=7.501;MLEAC=1;MLEAF=0.500;MQ=38.40;MQRankSum=0.827;QD=14.66;ReadPosRankSum=0.213;SOR=2.517	GT:AD:DP:GQ:PL	0/1:12,9:21:99:336,0,561
3L	24785813	.	CT	C	304.73	.	AC=1;AF=0.500;AN=2;BaseQRankSum=-0.189;ClippingRankSum=0.000;DP=21;ExcessHet=3.0103;FS=7.501;MLEAC=1;MLEAF=0.500;MQ=38.40;MQRankSum=0.827;QD=14.51;ReadPosRankSum=0.249;SOR=2.517	GT:AD:DP:GQ:PL	0/1:12,9:21:99:342,0,477
3L	24785817	.	T	C	313.77	.	AC=1;AF=0.500;AN=2;BaseQRankSum=0.353;ClippingRankSum=0.000;DP=21;ExcessHet=3.0103;FS=7.501;MLEAC=1;MLEAF=0.500;MQ=38.40;MQRankSum=0.827;QD=14.94;ReadPosRankSum=0.427;SOR=2.517	GT:AD:DP:GQ:PL	0/1:12,9:21:99:342,0,477
3L	24785852	.	T	A	139.77	.	AC=1;AF=0.500;AN=2;BaseQRankSum=0.673;ClippingRankSum=0.000;DP=18;ExcessHet=3.0103;FS=0.000;MLEAC=1;MLEAF=0.500;MQ=35.13;MQRankSum=0.000;QD=7.76;ReadPosRankSum=1.926;SOR=0.941	GT:AD:DP:GQ:PL	0/1:13,5:18:99:168,0,534
3L	24785855	.	A	C	136.77	.	AC=1;AF=0.500;AN=2;BaseQRankSum=-0.345;ClippingRankSum=0.000;DP=17;ExcessHet=3.0103;FS=2.218;MLEAC=1;MLEAF=0.500;MQ=36.54;MQRankSum=-0.373;QD=8.05;ReadPosRankSum=1.477;SOR=1.508	GT:AD:DP:GQ:PL	0/1:12,5:17:99:165,0,576
3L	24785858	.	T	TA	133.73	.	AC=1;AF=0.500;AN=2;BaseQRankSum=-0.855;ClippingRankSum=0.000;DP=17;ExcessHet=3.0103;FS=4.708;MLEAC=1;MLEAF=0.500;MQ=36.60;MQRankSum=-0.371;QD=7.87;ReadPosRankSum=1.266;SOR=1.981	GT:AD:DP:GQ:PL	0/1:12,5:17:99:171,0,531
3L	24785865	.	T	G	136.77	.	AC=1;AF=0.500;AN=2;BaseQRankSum=0.000;ClippingRankSum=0.000;DP=20;ExcessHet=3.0103;FS=5.180;MLEAC=1;MLEAF=0.500;MQ=36.26;MQRankSum=-0.352;QD=6.84;ReadPosRankSum=0.480;SOR=1.908	GT:AD:DP:GQ:PL	0/1:15,5:20:99:165,0,615
3L	24785874	.	C	A	313.77	.	AC=1;AF=0.500;AN=2;BaseQRankSum=-2.075;ClippingRankSum=0.000;DP=18;ExcessHet=3.0103;FS=2.527;MLEAC=1;MLEAF=0.500;MQ=34.70;MQRankSum=2.276;QD=17.43;ReadPosRankSum=-0.297;SOR=0.910	GT:AD:DP:GQ:PL	0/1:3,15:18:99:342,0,123
3L	24786773	.	A	T	45.77	.	AC=1;AF=0.500;AN=2;DP=12;ExcessHet=3.0103;FS=0.000;MLEAC=1;MLEAF=0.500;MQ=31.61;QD=3.81;SOR=0.072	GT:AD:DP:GQ:PL	0/1:12,0:12:74:74,0,495
3L	24786774	.	A	ATGCAGCTGCTGCTGCTT	36.73	.	AC=1;AF=0.500;AN=2;DP=12;ExcessHet=3.0103;FS=0.000;MLEAC=1;MLEAF=0.500;MQ=31.61;QD=3.06;SOR=0.072	GT:AD:DP:GQ:PL	0/1:12,0:12:74:74,0,495
3L	24786854	.	T	C	363.77	.	AC=2;AF=1.00;AN=2;DP=12;ExcessHet=3.0103;FS=0.000;MLEAC=2;MLEAF=1.00;MQ=26.22;QD=30.31;SOR=2.670	GT:AD:DP:GQ:PL	1/1:0,12:12:36:392,36,0
3L	24786874	.	C	T	106.77	.	AC=1;AF=0.500;AN=2;BaseQRankSum=1.367;ClippingRankSum=0.000;DP=15;ExcessHet=3.0103;FS=6.368;MLEAC=1;MLEAF=0.500;MQ=25.75;MQRankSum=0.941;QD=7.12;ReadPosRankSum=1.764;SOR=2.964	GT:AD:DP:GQ:PL	0/1:11,4:15:99:135,0,431
3L	24786895	.	A	C	100.77	.	AC=1;AF=0.500;AN=2;BaseQRankSum=0.059;ClippingRankSum=0.000;DP=17;ExcessHet=3.0103;FS=6.245;MLEAC=1;MLEAF=0.500;MQ=26.13;MQRankSum=0.797;QD=5.93;ReadPosRankSum=-0.567;SOR=3.003	GT:AD:DP:GQ:PL	0/1:13,4:17:99:129,0,479
3L	24787240	.	T	A	46.77	.	AC=1;AF=0.500;AN=2;BaseQRankSum=0.524;ClippingRankSum=0.000;DP=5;ExcessHet=3.0103;FS=10.000;MLEAC=1;MLEAF=0.500;MQ=23.95;MQRankSum=1.036;QD=9.35;ReadPosRankSum=-1.645;SOR=2.204	GT:AD:DP:GQ:PL	0/1:3,2:5:75:75,0,120
3L	24787241	.	C	G	46.77	.	AC=1;AF=0.500;AN=2;BaseQRankSum=1.282;ClippingRankSum=0.000;DP=5;ExcessHet=3.0103;FS=10.000;MLEAC=1;MLEAF=0.500;MQ=23.95;MQRankSum=1.036;QD=9.35;ReadPosRankSum=-1.645;SOR=2.204	GT:AD:DP:GQ:PL	0/1:3,2:5:75:75,0,120
3L	24787244	.	T	A	140.90	.	AC=2;AF=1.00;AN=2;DP=5;ExcessHet=3.0103;FS=0.000;MLEAC=2;MLEAF=1.00;MQ=23.95;QD=28.18;SOR=1.022	GT:AD:DP:GQ:PL	1/1:0,5:5:15:169,15,0
3L	24788056	.	A	C	882.77	.	AC=2;AF=1.00;AN=2;BaseQRankSum=-0.887;ClippingRankSum=0.000;DP=36;ExcessHet=3.0103;FS=0.000;MLEAC=2;MLEAF=1.00;MQ=41.41;MQRankSum=-0.646;QD=25.22;ReadPosRankSum=-0.559;SOR=0.272	GT:AD:DP:GQ:PL	1/1:1,34:35:76:911,76,0
3L	24788884	.	A	T	1134.77	.	AC=2;AF=1.00;AN=2;DP=41;ExcessHet=3.0103;FS=0.000;MLEAC=2;MLEAF=1.00;MQ=43.77;QD=27.68;SOR=0.843	GT:AD:DP:GQ:PL	1/1:0,41:41:99:1163,123,0
3L	24789174	.	C	G	773.77	.	AC=2;AF=1.00;AN=2;BaseQRankSum=0.863;ClippingRankSum=0.000;DP=33;ExcessHet=3.0103;FS=3.144;MLEAC=2;MLEAF=1.00;MQ=43.71;MQRankSum=2.737;QD=23.45;ReadPosRankSum=2.088;SOR=0.215	GT:AD:DP:GQ:PL	1/1:2,31:33:61:802,61,0
3L	24789734	.	A	G	888.77	.	AC=2;AF=1.00;AN=2;DP=36;ExcessHet=3.0103;FS=0.000;MLEAC=2;MLEAF=1.00;MQ=29.31;QD=24.69;SOR=1.061	GT:AD:DP:GQ:PL	1/1:0,36:36:99:917,107,0
3L	24789946	.	T	A	1093.77	.	AC=2;AF=1.00;AN=2;DP=41;ExcessHet=3.0103;FS=0.000;MLEAC=2;MLEAF=1.00;MQ=37.22;QD=26.68;SOR=0.843	GT:AD:DP:GQ:PL	1/1:0,41:41:99:1122,123,0
3L	24790164	.	G	T	1786.77	.	AC=2;AF=1.00;AN=2;BaseQRankSum=1.451;ClippingRankSum=0.000;DP=43;ExcessHet=3.0103;FS=3.782;MLEAC=2;MLEAF=1.00;MQ=43.52;MQRankSum=-0.110;QD=26.23;ReadPosRankSum=-0.663;SOR=0.849	GT:AD:DP:GQ:PL	1/1:1,42:43:74:1815,74,0
3L	24790165	.	C	T	1786.77	.	AC=2;AF=1.00;AN=2;BaseQRankSum=-1.234;ClippingRankSum=0.000;DP=43;ExcessHet=3.0103;FS=3.782;MLEAC=2;MLEAF=1.00;MQ=43.52;MQRankSum=-0.110;QD=21.02;ReadPosRankSum=-0.697;SOR=0.849	GT:AD:DP:GQ:PL	1/1:1,42:43:74:1815,74,0
3L	24790945	.	A	C	1153.77	.	AC=2;AF=1.00;AN=2;DP=42;ExcessHet=3.0103;FS=0.000;MLEAC=2;MLEAF=1.00;MQ=43.30;QD=27.47;SOR=0.788	GT:AD:DP:GQ:PL	1/1:0,42:42:99:1182,126,0
3L	24797633	.	A	T	587.79	.	AC=2;AF=1.00;AN=2;BaseQRankSum=0.876;ClippingRankSum=0.000;DP=42;ExcessHet=3.0103;FS=5.284;MLEAC=2;MLEAF=1.00;MQ=42.98;MQRankSum=0.420;QD=15.89;ReadPosRankSum=0.986;SOR=0.916	GT:AD:DP:GQ:PL	1/1:4,33:37:22:616,22,0
3L	24798328	.	A	G	586.77	.	AC=2;AF=1.00;AN=2;DP=23;ExcessHet=3.0103;FS=0.000;MLEAC=2;MLEAF=1.00;MQ=33.09;QD=25.51;SOR=0.963	GT:AD:DP:GQ:PL	1/1:0,23:23:69:615,69,0
3L	24798480	.	A	G	515.77	.	AC=2;AF=1.00;AN=2;DP=21;ExcessHet=3.0103;FS=0.000;MLEAC=2;MLEAF=1.00;MQ=30.57;QD=24.56;SOR=2.200	GT:AD:DP:GQ:PL	1/1:0,21:21:63:544,63,0
3L	24798639	.	G	T	55.77	.	AC=1;AF=0.500;AN=2;BaseQRankSum=0.144;ClippingRankSum=0.000;DP=36;ExcessHet=3.0103;FS=4.715;MLEAC=1;MLEAF=0.500;MQ=32.63;MQRankSum=-0.406;QD=1.59;ReadPosRankSum=0.213;SOR=1.950	GT:AD:DP:GQ:PL	0/1:30,5:35:84:84,0,697
3L	24798657	.	C	T	46.77	.	AC=1;AF=0.500;AN=2;BaseQRankSum=-0.499;ClippingRankSum=0.000;DP=34;ExcessHet=3.0103;FS=8.994;MLEAC=1;MLEAF=0.500;MQ=32.93;MQRankSum=-0.625;QD=1.38;ReadPosRankSum=0.663;SOR=3.019	GT:AD:DP:GQ:PL	0/1:30,4:34:75:75,0,1612
3L	24798660	.	T	C	49.77	.	AC=1;AF=0.500;AN=2;BaseQRankSum=2.158;ClippingRankSum=0.000;DP=33;ExcessHet=3.0103;FS=8.669;MLEAC=1;MLEAF=0.500;MQ=33.23;MQRankSum=-0.757;QD=1.51;ReadPosRankSum=0.497;SOR=2.888	GT:AD:DP:GQ:PL	0/1:29,4:33:78:78,0,1570
3L	24798663	.	T	C	46.77	.	AC=1;AF=0.500;AN=2;BaseQRankSum=-0.904;ClippingRankSum=0.000;DP=34;ExcessHet=3.0103;FS=8.994;MLEAC=1;MLEAF=0.500;MQ=33.34;MQRankSum=-0.845;QD=1.38;ReadPosRankSum=0.429;SOR=3.019	GT:AD:DP:GQ:PL	0/1:30,4:34:75:75,0,1597
3L	24799260	.	A	T	64.77	.	AC=1;AF=0.500;AN=2;BaseQRankSum=0.101;ClippingRankSum=0.000;DP=29;ExcessHet=3.0103;FS=2.580;MLEAC=1;MLEAF=0.500;MQ=34.26;MQRankSum=-2.085;QD=2.23;ReadPosRankSum=-1.836;SOR=1.981	GT:AD:DP:GQ:PL	0/1:25,4:29:93:93,0,615
3L	24799285	.	A	G	100.77	.	AC=1;AF=0.500;AN=2;BaseQRankSum=1.052;ClippingRankSum=0.000;DP=30;ExcessHet=3.0103;FS=5.170;MLEAC=1;MLEAF=0.500;MQ=32.76;MQRankSum=-1.801;QD=3.36;ReadPosRankSum=-0.752;SOR=1.999	GT:AD:DP:GQ:PL	0/1:25,5:30:99:129,0,1119
3L	24799303	.	C	G	103.77	.	AC=1;AF=0.500;AN=2;BaseQRankSum=1.491;ClippingRankSum=0.000;DP=31;ExcessHet=3.0103;FS=5.433;MLEAC=1;MLEAF=0.500;MQ=30.98;MQRankSum=-1.228;QD=3.35;ReadPosRankSum=1.613;SOR=2.494	GT:AD:DP:GQ:PL	0/1:26,5:31:99:132,0,1077
3L	24799308	.	C	G	100.77	.	AC=1;AF=0.500;AN=2;BaseQRankSum=1.902;ClippingRankSum=0.000;DP=32;ExcessHet=3.0103;FS=5.411;MLEAC=1;MLEAF=0.500;MQ=31.23;MQRankSum=-1.316;QD=3.15;ReadPosRankSum=2.026;SOR=2.395	GT:AD:DP:GQ:PL	0/1:27,5:32:99:129,0,1112
3L	24799315	.	G	A	94.77	.	AC=1;AF=0.500;AN=2;BaseQRankSum=2.556;ClippingRankSum=0.000;DP=34;ExcessHet=3.0103;FS=5.364;MLEAC=1;MLEAF=0.500;MQ=30.54;MQRankSum=-1.185;QD=2.79;ReadPosRankSum=2.386;SOR=2.476	GT:AD:DP:GQ:PL	0/1:29,5:34:99:123,0,1150
3L	24799332	.	A	G	91.77	.	AC=1;AF=0.500;AN=2;BaseQRankSum=0.981;ClippingRankSum=0.000;DP=35;ExcessHet=3.0103;FS=5.354;MLEAC=1;MLEAF=0.500;MQ=31.00;MQRankSum=-1.268;QD=2.62;ReadPosRankSum=2.642;SOR=2.387	GT:AD:DP:GQ:PL	0/1:30,5:35:99:120,0,1201
3L	24799333	.	T	C	91.77	.	AC=1;AF=0.500;AN=2;BaseQRankSum=1.450;ClippingRankSum=0.000;DP=35;ExcessHet=3.0103;FS=5.354;MLEAC=1;MLEAF=0.500;MQ=31.00;MQRankSum=-1.268;QD=2.62;ReadPosRankSum=2.618;SOR=2.387	GT:AD:DP:GQ:PL	0/1:30,5:35:99:120,0,1201
3L	24799348	.	C	A	55.77	.	AC=1;AF=0.500;AN=2;BaseQRankSum=1.457;ClippingRankSum=0.000;DP=32;ExcessHet=3.0103;FS=5.179;MLEAC=1;MLEAF=0.500;MQ=30.06;MQRankSum=-0.609;QD=1.74;ReadPosRankSum=-0.627;SOR=1.981	GT:AD:DP:GQ:PL	0/1:28,4:32:84:84,0,1130
3L	24799351	.	C	A	190.77	.	AC=1;AF=0.500;AN=2;BaseQRankSum=0.988;ClippingRankSum=0.000;DP=31;ExcessHet=3.0103;FS=11.155;MLEAC=1;MLEAF=0.500;MQ=29.50;MQRankSum=-1.564;QD=6.15;ReadPosRankSum=0.024;SOR=3.258	GT:AD:DP:GQ:PL	0/1:24,7:31:99:219,0,997
3L	24799355	.	T	A	496.77	.	AC=1;AF=0.500;AN=2;BaseQRankSum=-1.075;ClippingRankSum=0.000;DP=31;ExcessHet=3.0103;FS=11.695;MLEAC=1;MLEAF=0.500;MQ=29.50;MQRankSum=0.920;QD=16.02;ReadPosRankSum=1.062;SOR=0.027	GT:AD:DP:GQ:PL	0/1:8,23:31:99:525,0,251
3L	24799375	.	G	T	61.77	.	AC=1;AF=0.500;AN=2;BaseQRankSum=-0.675;ClippingRankSum=0.000;DP=30;ExcessHet=3.0103;FS=2.593;MLEAC=1;MLEAF=0.500;MQ=30.06;MQRankSum=-0.653;QD=2.06;ReadPosRankSum=-0.427;SOR=1.888	GT:AD:DP:GQ:PL	0/1:26,4:30:90:90,0,678
3L	24799387	.	A	G	144.77	.	AC=1;AF=0.500;AN=2;BaseQRankSum=-1.666;ClippingRankSum=0.000;DP=29;ExcessHet=3.0103;FS=8.475;MLEAC=1;MLEAF=0.500;MQ=29.59;MQRankSum=-1.352;QD=4.99;ReadPosRankSum=-0.791;SOR=3.180	GT:AD:DP:GQ:PL	0/1:22,7:29:99:173,0,504
3L	24799406	.	A	G	73.77	.	AC=1;AF=0.500;AN=2;BaseQRankSum=-2.152;ClippingRankSum=0.000;DP=26;ExcessHet=3.0103;FS=5.798;MLEAC=1;MLEAF=0.500;MQ=31.60;MQRankSum=-0.576;QD=2.84;ReadPosRankSum=1.778;SOR=2.621	GT:AD:DP:GQ:PL	0/1:22,4:26:99:102,0,533
3L	24799692	.	A	G	974.77	.	AC=2;AF=1.00;AN=2;DP=37;ExcessHet=3.0103;FS=0.000;MLEAC=2;MLEAF=1.00;MQ=30.43;QD=26.35;SOR=0.746	GT:AD:DP:GQ:PL	1/1:0,37:37:99:1003,111,0
3L	24799767	.	G	A	1232.77	.	AC=2;AF=1.00;AN=2;DP=45;ExcessHet=3.0103;FS=0.000;MLEAC=2;MLEAF=1.00;MQ=30.33;QD=27.39;SOR=1.038	GT:AD:DP:GQ:PL	1/1:0,45:45:99:1261,135,0
3L	24801233	.	TG	T	330.73	.	AC=1;AF=0.500;AN=2;BaseQRankSum=-0.376;ClippingRankSum=0.000;DP=20;ExcessHet=3.0103;FS=3.214;MLEAC=1;MLEAF=0.500;MQ=25.18;MQRankSum=-1.528;QD=18.37;ReadPosRankSum=1.757;SOR=0.105	GT:AD:DP:GQ:PL	0/1:2,16:18:36:368,0,36
3L	24801928	.	T	G	1253.77	.	AC=2;AF=1.00;AN=2;DP=47;ExcessHet=3.0103;FS=0.000;MLEAC=2;MLEAF=1.00;MQ=36.80;QD=26.68;SOR=1.132	GT:AD:DP:GQ:PL	1/1:0,47:47:99:1282,141,0
3L	24802550	.	T	A	809.77	.	AC=2;AF=1.00;AN=2;DP=30;ExcessHet=3.0103;FS=0.000;MLEAC=2;MLEAF=1.00;MQ=33.47;QD=26.99;SOR=2.019	GT:AD:DP:GQ:PL	1/1:0,30:30:90:838,90,0
3L	24802990	.	AT	A	1042.73	.	AC=2;AF=1.00;AN=2;DP=24;ExcessHet=3.0103;FS=0.000;MLEAC=2;MLEAF=1.00;MQ=34.61;QD=31.84;SOR=1.051	GT:AD:DP:GQ:PL	1/1:0,24:24:72:1080,72,0
3L	24802992	.	T	A	1096.77	.	AC=2;AF=1.00;AN=2;DP=24;ExcessHet=3.0103;FS=0.000;MLEAC=2;MLEAF=1.00;MQ=34.61;QD=28.45;SOR=1.051	GT:AD:DP:GQ:PL	1/1:0,24:24:75:1125,75,0
3L	24802995	.	T	TAAAAA	1087.73	.	AC=2;AF=1.00;AN=2;DP=25;ExcessHet=3.0103;FS=0.000;MLEAC=2;MLEAF=1.00;MQ=34.28;QD=31.61;SOR=1.136	GT:AD:DP:GQ:PL	1/1:0,25:25:75:1125,75,0
3L	24803362	.	C	T	988.77	.	AC=2;AF=1.00;AN=2;BaseQRankSum=0.429;ClippingRankSum=0.000;DP=42;ExcessHet=3.0103;FS=6.562;MLEAC=2;MLEAF=1.00;MQ=37.60;MQRankSum=2.276;QD=23.54;ReadPosRankSum=2.100;SOR=0.455	GT:AD:DP:GQ:PL	1/1:2,40:42:74:1017,74,0
3L	24803815	.	C	CT	253.75	.	AC=2;AF=1.00;AN=2;DP=9;ExcessHet=3.0103;FS=0.000;MLEAC=2;MLEAF=1.00;MQ=29.13;QD=31.72;SOR=2.833	GT:AD:DP:GQ:PL	1/1:0,8:8:24:291,24,0
3L	24805087	.	G	C	46.77	.	AC=1;AF=0.500;AN=2;BaseQRankSum=1.282;ClippingRankSum=0.000;DP=6;ExcessHet=3.0103;FS=0.000;MLEAC=1;MLEAF=0.500;MQ=38.32;MQRankSum=-1.645;QD=9.35;ReadPosRankSum=0.000;SOR=0.446	GT:AD:DP:GQ:PL	0/1:3,2:5:75:75,0,111
3L	24805092	.	T	G	46.77	.	AC=1;AF=0.500;AN=2;BaseQRankSum=-0.842;ClippingRankSum=0.000;DP=6;ExcessHet=3.0103;FS=0.000;MLEAC=1;MLEAF=0.500;MQ=38.32;MQRankSum=-1.645;QD=9.35;ReadPosRankSum=0.000;SOR=0.446	GT:AD:DP:GQ:PL	0/1:3,2:5:75:75,0,111
3L	24805326	.	C	A	102.77	.	AC=1;AF=0.500;AN=2;BaseQRankSum=1.611;ClippingRankSum=0.000;DP=18;ExcessHet=3.0103;FS=9.234;MLEAC=1;MLEAF=0.500;MQ=34.62;MQRankSum=-2.211;QD=5.71;ReadPosRankSum=-1.866;SOR=3.258	GT:AD:DP:GQ:PL	0/1:11,7:18:99:131,0,243
3L	24805349	.	C	T	88.77	.	AC=1;AF=0.500;AN=2;BaseQRankSum=1.818;ClippingRankSum=0.000;DP=17;ExcessHet=3.0103;FS=6.422;MLEAC=1;MLEAF=0.500;MQ=35.26;MQRankSum=-2.477;QD=5.22;ReadPosRankSum=-0.629;SOR=2.833	GT:AD:DP:GQ:PL	0/1:10,7:17:99:117,0,219
3L	24805866	.	C	G	74.03	.	AC=2;AF=1.00;AN=2;DP=4;ExcessHet=3.0103;FS=0.000;MLEAC=2;MLEAF=1.00;MQ=21.00;QD=18.51;SOR=3.258	GT:AD:DP:GQ:PL	1/1:0,4:4:12:102,12,0
3L	24806186	.	T	TCCTTTCCAGCGACAAGAATCTCCGCAAAGC	98.25	.	AC=2;AF=1.00;AN=2;DP=2;ExcessHet=3.0103;FS=0.000;MLEAC=2;MLEAF=1.00;MQ=44.00;QD=32.05;SOR=2.303	GT:AD:DP:GQ:PL	1/1:0,2:2:9:135,9,0
3L	24806598	.	T	A	389.77	.	AC=2;AF=1.00;AN=2;BaseQRankSum=1.693;ClippingRankSum=0.000;DP=17;ExcessHet=3.0103;FS=9.294;MLEAC=2;MLEAF=1.00;MQ=41.03;MQRankSum=-0.412;QD=22.93;ReadPosRankSum=-0.307;SOR=4.163	GT:AD:DP:GQ:PL	1/1:1,16:17:41:418,41,0
3L	24808019	.	A	C	130.84	.	AC=2;AF=1.00;AN=2;DP=6;ExcessHet=3.0103;FS=0.000;MLEAC=2;MLEAF=1.00;MQ=22.41;QD=21.81;SOR=2.303	GT:AD:DP:GQ:PL	1/1:0,6:6:18:159,18,0
3L	24808781	.	G	A	153.80	.	AC=2;AF=1.00;AN=2;DP=7;ExcessHet=3.0103;FS=0.000;MLEAC=2;MLEAF=1.00;MQ=23.37;QD=21.97;SOR=0.941	GT:AD:DP:GQ:PL	1/1:0,7:7:21:182,21,0
3L	24808851	.	G	A	164.80	.	AC=2;AF=1.00;AN=2;DP=7;ExcessHet=3.0103;FS=0.000;MLEAC=2;MLEAF=1.00;MQ=30.82;QD=23.54;SOR=0.941	GT:AD:DP:GQ:PL	1/1:0,7:7:21:193,21,0
3L	24809036	.	T	A	454.77	.	AC=2;AF=1.00;AN=2;DP=18;ExcessHet=3.0103;FS=0.000;MLEAC=2;MLEAF=1.00;MQ=29.93;QD=25.26;SOR=4.407	GT:AD:DP:GQ:PL	1/1:0,18:18:54:483,54,0
3L	24809545	.	T	A	82.03	.	AC=2;AF=1.00;AN=2;DP=4;ExcessHet=3.0103;FS=0.000;MLEAC=2;MLEAF=1.00;MQ=39.53;QD=20.51;SOR=1.609	GT:AD:DP:GQ:PL	1/1:0,4:4:12:110,12,0
3L	24810979	.	G	A	777.77	.	AC=2;AF=1.00;AN=2;DP=30;ExcessHet=3.0103;FS=0.000;MLEAC=2;MLEAF=1.00;MQ=43.78;QD=25.93;SOR=1.329	GT:AD:DP:GQ:PL	1/1:0,30:30:89:806,89,0
3L	24811108	.	C	T	798.77	.	AC=2;AF=1.00;AN=2;BaseQRankSum=1.943;ClippingRankSum=0.000;DP=31;ExcessHet=3.0103;FS=4.122;MLEAC=2;MLEAF=1.00;MQ=44.00;MQRankSum=0.000;QD=25.77;ReadPosRankSum=0.980;SOR=1.108	GT:AD:DP:GQ:PL	1/1:1,30:31:83:827,83,0
3L	24811203	.	C	T	1046.77	.	AC=2;AF=1.00;AN=2;BaseQRankSum=1.751;ClippingRankSum=0.000;DP=40;ExcessHet=3.0103;FS=0.000;MLEAC=2;MLEAF=1.00;MQ=44.00;MQRankSum=0.000;QD=26.17;ReadPosRankSum=-0.434;SOR=0.302	GT:AD:DP:GQ:PL	1/1:1,39:40:99:1075,110,0
3L	24813620	.	G	T	518.77	.	AC=2;AF=1.00;AN=2;DP=17;ExcessHet=3.0103;FS=0.000;MLEAC=2;MLEAF=1.00;MQ=37.96;QD=30.52;SOR=1.371	GT:AD:DP:GQ:PL	1/1:0,17:17:51:547,51,0
3L	24813652	.	T	C	94.77	.	AC=1;AF=0.500;AN=2;BaseQRankSum=-1.744;ClippingRankSum=0.000;DP=16;ExcessHet=3.0103;FS=18.921;MLEAC=1;MLEAF=0.500;MQ=38.50;MQRankSum=0.313;QD=5.92;ReadPosRankSum=1.786;SOR=1.838	GT:AD:DP:GQ:PL	0/1:11,5:16:99:123,0,253
3L	24813968	.	C	T	101.89	.	AC=1;AF=0.500;AN=2;BaseQRankSum=0.792;ClippingRankSum=0.000;DP=9;ExcessHet=3.0103;FS=0.000;MLEAC=1;MLEAF=0.500;MQ=41.27;MQRankSum=-0.792;QD=14.56;ReadPosRankSum=0.792;SOR=2.584	GT:AD:DP:GQ:PL	0/1:1,6:7:2:128,0,2
3L	24814000	.	T	G	108.10	.	AC=1;AF=0.500;AN=2;BaseQRankSum=-1.383;ClippingRankSum=0.000;DP=10;ExcessHet=3.0103;FS=0.000;MLEAC=1;MLEAF=0.500;MQ=41.86;MQRankSum=-0.674;QD=18.02;ReadPosRankSum=-0.210;SOR=2.303	GT:AD:DP:GQ:PL	0/1:1,5:6:11:136,0,11
3L	24814082	.	A	T	56.28	.	AC=2;AF=1.00;AN=2;DP=6;ExcessHet=3.0103;FS=0.000;MLEAC=2;MLEAF=1.00;MQ=42.85;QD=18.76;SOR=2.833	GT:AD:DP:GQ:PL	1/1:0,3:3:9:84,9,0
3L	24814161	.	T	A	107.28	.	AC=2;AF=1.00;AN=2;DP=3;ExcessHet=3.0103;FS=0.000;MLEAC=2;MLEAF=1.00;MQ=41.67;QD=29.48;SOR=2.833	GT:AD:DP:GQ:PL	1/1:0,3:3:9:135,9,0
3L	24814183	.	A	G	107.28	.	AC=2;AF=1.00;AN=2;DP=3;ExcessHet=3.0103;FS=0.000;MLEAC=2;MLEAF=1.00;MQ=41.67;QD=32.50;SOR=2.833	GT:AD:DP:GQ:PL	1/1:0,3:3:9:135,9,0
3L	24814192	.	TAAAC	T	98.25	.	AC=2;AF=1.00;AN=2;DP=3;ExcessHet=3.0103;FS=0.000;MLEAC=2;MLEAF=1.00;MQ=41.67;QD=32.75;SOR=2.833	GT:AD:DP:GQ:PL	1/1:0,3:3:9:135,9,0
3L	24814199	.	G	GCAAA	98.25	.	AC=2;AF=1.00;AN=2;DP=3;ExcessHet=3.0103;FS=0.000;MLEAC=2;MLEAF=1.00;MQ=41.67;QD=32.75;SOR=2.833	GT:AD:DP:GQ:PL	1/1:0,3:3:9:135,9,0
3L	24814210	.	A	G	107.28	.	AC=2;AF=1.00;AN=2;DP=3;ExcessHet=3.0103;FS=0.000;MLEAC=2;MLEAF=1.00;MQ=41.67;QD=30.68;SOR=2.833	GT:AD:DP:GQ:PL	1/1:0,3:3:9:135,9,0
3L	24814213	.	C	T	107.28	.	AC=2;AF=1.00;AN=2;DP=3;ExcessHet=3.0103;FS=0.000;MLEAC=2;MLEAF=1.00;MQ=41.67;QD=26.51;SOR=2.833	GT:AD:DP:GQ:PL	1/1:0,3:3:9:135,9,0
3L	24820058	.	T	A	1011.77	.	AC=2;AF=1.00;AN=2;DP=41;ExcessHet=3.0103;FS=0.000;MLEAC=2;MLEAF=1.00;MQ=38.81;QD=25.29;SOR=1.151	GT:AD:DP:GQ:PL	1/1:0,40:40:99:1040,119,0
3L	24820140	.	G	C	1165.77	.	AC=2;AF=1.00;AN=2;DP=44;ExcessHet=3.0103;FS=0.000;MLEAC=2;MLEAF=1.00;MQ=39.32;QD=26.49;SOR=1.364	GT:AD:DP:GQ:PL	1/1:0,44:44:99:1194,132,0
3L	24820984	.	T	C	641.77	.	AC=2;AF=1.00;AN=2;DP=25;ExcessHet=3.0103;FS=0.000;MLEAC=2;MLEAF=1.00;MQ=39.40;QD=25.67;SOR=3.528	GT:AD:DP:GQ:PL	1/1:0,25:25:75:670,75,0
3L	24821491	.	GAGAATAGAAT	G	767.73	.	AC=2;AF=1.00;AN=2;DP=18;ExcessHet=3.0103;FS=0.000;MLEAC=2;MLEAF=1.00;MQ=37.39;QD=31.94;SOR=2.303	GT:AD:DP:GQ:PL	1/1:0,18:18:54:805,54,0
3L	24821820	.	G	A	427.77	.	AC=2;AF=1.00;AN=2;DP=17;ExcessHet=3.0103;FS=0.000;MLEAC=2;MLEAF=1.00;MQ=33.00;QD=25.16;SOR=1.739	GT:AD:DP:GQ:PL	1/1:0,17:17:51:456,51,0
3L	24830261	.	C	G	446.77	.	AC=2;AF=1.00;AN=2;DP=18;ExcessHet=3.0103;FS=0.000;MLEAC=2;MLEAF=1.00;MQ=29.95;QD=24.82;SOR=0.693	GT:AD:DP:GQ:PL	1/1:0,18:18:54:475,54,0
3L	24831881	.	A	T	57.28	.	AC=2;AF=1.00;AN=2;DP=3;ExcessHet=3.0103;FS=0.000;MLEAC=2;MLEAF=1.00;MQ=41.34;QD=19.09;SOR=2.833	GT:AD:DP:GQ:PL	1/1:0,3:3:9:85,9,0
3L	24831901	.	C	T	175.78	.	AC=2;AF=1.00;AN=2;DP=8;ExcessHet=3.0103;FS=0.000;MLEAC=2;MLEAF=1.00;MQ=41.13;QD=21.97;SOR=4.407	GT:AD:DP:GQ:PL	1/1:0,8:8:24:204,24,0
3L	24835645	.	G	A	263.98	.	AC=2;AF=1.00;AN=2;BaseQRankSum=1.381;ClippingRankSum=0.000;DP=13;ExcessHet=3.0103;FS=0.000;MLEAC=2;MLEAF=1.00;MQ=42.67;MQRankSum=0.000;QD=20.31;ReadPosRankSum=-0.361;SOR=3.767	GT:AD:DP:GQ:PL	1/1:1,12:13:13:292,13,0
3L	24837525	.	C	A	606.77	.	AC=2;AF=1.00;AN=2;BaseQRankSum=0.534;ClippingRankSum=0.000;DP=25;ExcessHet=3.0103;FS=0.000;MLEAC=2;MLEAF=1.00;MQ=29.36;MQRankSum=0.368;QD=24.27;ReadPosRankSum=-0.463;SOR=1.688	GT:AD:DP:GQ:PL	1/1:1,24:25:47:635,47,0
3L	24838754	.	A	C	101.90	.	AC=2;AF=1.00;AN=2;DP=5;ExcessHet=3.0103;FS=0.000;MLEAC=2;MLEAF=1.00;MQ=27.87;QD=20.38;SOR=1.022	GT:AD:DP:GQ:PL	1/1:0,5:5:15:130,15,0
3L	24839110	.	T	C	43.78	.	AC=1;AF=0.500;AN=2;BaseQRankSum=-1.150;ClippingRankSum=0.000;DP=4;ExcessHet=3.0103;FS=0.000;MLEAC=1;MLEAF=0.500;MQ=39.01;MQRankSum=1.150;QD=10.95;ReadPosRankSum=1.150;SOR=0.916	GT:AD:DP:GQ:PL	0/1:1,3:4:24:72,0,24
3L	24839195	.	C	T	88.03	.	AC=2;AF=1.00;AN=2;DP=4;ExcessHet=3.0103;FS=0.000;MLEAC=2;MLEAF=1.00;MQ=42.02;QD=22.01;SOR=0.693	GT:AD:DP:GQ:PL	1/1:0,4:4:12:116,12,0
3L	24839259	.	A	AT	53.19	.	AC=1;AF=0.500;AN=2;BaseQRankSum=0.253;ClippingRankSum=0.000;DP=6;ExcessHet=3.0103;FS=0.000;MLEAC=1;MLEAF=0.500;MQ=31.63;MQRankSum=0.253;QD=10.64;ReadPosRankSum=0.524;SOR=0.693	GT:AD:DP:GQ:PL	0/1:1,4:5:4:89,0,4
3L	24839407	.	T	A	337.77	.	AC=2;AF=1.00;AN=2;DP=13;ExcessHet=3.0103;FS=0.000;MLEAC=2;MLEAF=1.00;MQ=32.28;QD=25.98;SOR=2.147	GT:AD:DP:GQ:PL	1/1:0,13:13:39:366,39,0
3L	24839554	.	T	C	49.77	.	AC=1;AF=0.500;AN=2;BaseQRankSum=-0.119;ClippingRankSum=0.000;DP=19;ExcessHet=3.0103;FS=8.102;MLEAC=1;MLEAF=0.500;MQ=29.89;MQRankSum=0.400;QD=2.62;ReadPosRankSum=-1.411;SOR=0.847	GT:AD:DP:GQ:PL	0/1:16,3:19:78:78,0,663
3L	24839560	.	A	G	49.77	.	AC=1;AF=0.500;AN=2;BaseQRankSum=0.812;ClippingRankSum=0.000;DP=19;ExcessHet=3.0103;FS=8.102;MLEAC=1;MLEAF=0.500;MQ=29.89;MQRankSum=0.400;QD=2.62;ReadPosRankSum=-1.517;SOR=0.847	GT:AD:DP:GQ:PL	0/1:16,3:19:78:78,0,663
3L	24839566	.	C	CG	34.73	.	AC=1;AF=0.500;AN=2;BaseQRankSum=-0.262;ClippingRankSum=0.000;DP=21;ExcessHet=3.0103;FS=8.934;MLEAC=1;MLEAF=0.500;MQ=29.97;MQRankSum=0.463;QD=1.65;ReadPosRankSum=-0.705;SOR=0.838	GT:AD:DP:GQ:PL	0/1:18,3:21:72:72,0,747
3L	24839568	.	T	TCGTTCCTACTATTATTACGAGCCATGTTAGC	76.73	.	AC=1;AF=0.500;AN=2;BaseQRankSum=-2.385;ClippingRankSum=0.000;DP=21;ExcessHet=3.0103;FS=8.934;MLEAC=1;MLEAF=0.500;MQ=29.97;MQRankSum=0.463;QD=3.65;ReadPosRankSum=-0.857;SOR=0.838	GT:AD:DP:GQ:PL	0/1:18,3:21:99:114,0,744
3L	24839578	.	C	T	369.77	.	AC=1;AF=0.500;AN=2;BaseQRankSum=2.309;ClippingRankSum=0.000;DP=21;ExcessHet=3.0103;FS=12.788;MLEAC=1;MLEAF=0.500;MQ=29.24;MQRankSum=0.183;QD=17.61;ReadPosRankSum=0.227;SOR=2.661	GT:AD:DP:GQ:PL	0/1:4,17:21:99:398,0,141
3L	24839583	.	G	A	43.77	.	AC=1;AF=0.500;AN=2;BaseQRankSum=-1.164;ClippingRankSum=0.000;DP=21;ExcessHet=3.0103;FS=18.228;MLEAC=1;MLEAF=0.500;MQ=29.24;MQRankSum=-0.154;QD=2.08;ReadPosRankSum=-0.560;SOR=2.776	GT:AD:DP:GQ:PL	0/1:18,3:21:72:72,0,747
3L	24839587	.	G	T	40.77	.	AC=1;AF=0.500;AN=2;BaseQRankSum=2.320;ClippingRankSum=0.000;DP=22;ExcessHet=3.0103;FS=18.865;MLEAC=1;MLEAF=0.500;MQ=30.07;MQRankSum=-0.293;QD=1.85;ReadPosRankSum=-0.147;SOR=2.776	GT:AD:DP:GQ:PL	0/1:19,3:22:69:69,0,781
3L	24840093	.	CT	C	450.73	.	AC=2;AF=1.00;AN=2;DP=26;ExcessHet=3.0103;FS=0.000;MLEAC=2;MLEAF=1.00;MQ=23.39;QD=18.78;SOR=1.519	GT:AD:DP:GQ:PL	1/1:0,24:24:71:488,71,0
3L	24840502	.	G	T	442.77	.	AC=2;AF=1.00;AN=2;DP=17;ExcessHet=3.0103;FS=0.000;MLEAC=2;MLEAF=1.00;MQ=32.85;QD=26.05;SOR=1.371	GT:AD:DP:GQ:PL	1/1:0,17:17:51:471,51,0
3L	24840596	.	GA	G	489.73	.	AC=2;AF=1.00;AN=2;DP=27;ExcessHet=3.0103;FS=0.000;MLEAC=2;MLEAF=1.00;MQ=32.11;QD=19.59;SOR=1.136	GT:AD:DP:GQ:PL	1/1:0,25:25:74:527,74,0
3L	24843806	.	A	T	249.77	.	AC=2;AF=1.00;AN=2;DP=11;ExcessHet=3.0103;FS=0.000;MLEAC=2;MLEAF=1.00;MQ=38.56;QD=22.71;SOR=4.977	GT:AD:DP:GQ:PL	1/1:0,11:11:33:278,33,0
3L	24844131	.	C	A	303.77	.	AC=2;AF=1.00;AN=2;DP=12;ExcessHet=3.0103;FS=0.000;MLEAC=2;MLEAF=1.00;MQ=36.66;QD=25.31;SOR=5.136	GT:AD:DP:GQ:PL	1/1:0,12:12:36:332,36,0
3L	24844273	.	T	C	415.78	.	AC=2;AF=1.00;AN=2;BaseQRankSum=-0.757;ClippingRankSum=0.000;DP=18;ExcessHet=3.0103;FS=5.563;MLEAC=2;MLEAF=1.00;MQ=40.29;MQRankSum=1.465;QD=23.10;ReadPosRankSum=-0.397;SOR=2.091	GT:AD:DP:GQ:PL	1/1:1,17:18:25:444,25,0
3L	24844723	.	G	T	765.77	.	AC=2;AF=1.00;AN=2;DP=29;ExcessHet=3.0103;FS=0.000;MLEAC=2;MLEAF=1.00;MQ=34.08;QD=26.41;SOR=2.226	GT:AD:DP:GQ:PL	1/1:0,29:29:87:794,87,0
3L	24845160	.	T	A	712.77	.	AC=2;AF=1.00;AN=2;BaseQRankSum=-0.897;ClippingRankSum=0.000;DP=29;ExcessHet=3.0103;FS=0.000;MLEAC=2;MLEAF=1.00;MQ=35.33;MQRankSum=-1.174;QD=24.58;ReadPosRankSum=-0.736;SOR=0.283	GT:AD:DP:GQ:PL	1/1:1,28:29:58:741,58,0
3L	24845491	.	C	T	1323.77	.	AC=2;AF=1.00;AN=2;BaseQRankSum=-0.661;ClippingRankSum=0.000;DP=33;ExcessHet=3.0103;FS=3.144;MLEAC=2;MLEAF=1.00;MQ=35.92;MQRankSum=-1.054;QD=30.17;ReadPosRankSum=-0.390;SOR=0.416	GT:AD:DP:GQ:PL	1/1:1,32:33:43:1352,43,0
3L	24845515	.	C	G	1497.77	.	AC=2;AF=1.00;AN=2;BaseQRankSum=-0.594;ClippingRankSum=0.000;DP=39;ExcessHet=3.0103;FS=3.606;MLEAC=2;MLEAF=1.00;MQ=35.70;MQRankSum=-1.199;QD=32.99;ReadPosRankSum=-0.530;SOR=0.733	GT:AD:DP:GQ:PL	1/1:1,38:39:61:1526,61,0
3L	24846255	.	G	T	759.77	.	AC=2;AF=1.00;AN=2;BaseQRankSum=1.811;ClippingRankSum=0.000;DP=32;ExcessHet=3.0103;FS=0.000;MLEAC=2;MLEAF=1.00;MQ=36.51;MQRankSum=-1.203;QD=24.51;ReadPosRankSum=2.705;SOR=0.278	GT:AD:DP:GQ:PL	1/1:1,30:31:82:788,82,0
3L	24846770	.	A	C	337.77	.	AC=2;AF=1.00;AN=2;DP=14;ExcessHet=3.0103;FS=0.000;MLEAC=2;MLEAF=1.00;MQ=34.96;QD=24.13;SOR=3.912	GT:AD:DP:GQ:PL	1/1:0,14:14:42:366,42,0
3L	24852855	.	A	T	54.28	.	AC=2;AF=1.00;AN=2;DP=3;ExcessHet=3.0103;FS=0.000;MLEAC=2;MLEAF=1.00;MQ=44.00;QD=18.09;SOR=1.179	GT:AD:DP:GQ:PL	1/1:0,3:3:9:82,9,0
3L	24860292	.	CTA	C	324.52	.	AC=2;AF=1.00;AN=2;BaseQRankSum=1.619;ClippingRankSum=0.000;DP=26;ExcessHet=3.0103;FS=8.129;MLEAC=2;MLEAF=1.00;MQ=38.98;MQRankSum=-0.140;QD=24.96;ReadPosRankSum=-1.472;SOR=3.590	GT:AD:DP:GQ:PL	1/1:1,12:13:7:361,7,0
3L	24860717	.	C	T	54.28	.	AC=2;AF=1.00;AN=2;DP=3;ExcessHet=3.0103;FS=0.000;MLEAC=2;MLEAF=1.00;MQ=32.46;QD=18.09;SOR=1.179	GT:AD:DP:GQ:PL	1/1:0,3:3:9:82,9,0
3L	24864662	.	G	T	37.77	.	AC=1;AF=0.500;AN=2;BaseQRankSum=0.385;ClippingRankSum=0.000;DP=6;ExcessHet=3.0103;FS=0.000;MLEAC=1;MLEAF=0.500;MQ=30.65;MQRankSum=1.282;QD=6.29;ReadPosRankSum=-0.189;SOR=0.693	GT:AD:DP:GQ:PL	0/1:3,3:6:49:66,0,49
3L	24864716	.	G	A	189.77	.	AC=1;AF=0.500;AN=2;BaseQRankSum=0.955;ClippingRankSum=0.000;DP=11;ExcessHet=3.0103;FS=0.000;MLEAC=1;MLEAF=0.500;MQ=39.33;MQRankSum=-0.333;QD=17.25;ReadPosRankSum=0.481;SOR=1.802	GT:AD:DP:GQ:PL	0/1:3,8:11:31:218,0,31
3L	24864931	.	T	A	49.28	.	AC=2;AF=1.00;AN=2;DP=3;ExcessHet=3.0103;FS=0.000;MLEAC=2;MLEAF=1.00;MQ=21.00;QD=16.43;SOR=2.833	GT:AD:DP:GQ:PL	1/1:0,3:3:9:77,9,0
3L	24866685	.	G	A	844.77	.	AC=2;AF=1.00;AN=2;DP=32;ExcessHet=3.0103;FS=0.000;MLEAC=2;MLEAF=1.00;MQ=33.27;QD=26.40;SOR=1.473	GT:AD:DP:GQ:PL	1/1:0,32:32:96:873,96,0
3L	24868053	.	G	A	1075.77	.	AC=2;AF=1.00;AN=2;DP=41;ExcessHet=3.0103;FS=0.000;MLEAC=2;MLEAF=1.00;MQ=27.81;QD=26.24;SOR=1.206	GT:AD:DP:GQ:PL	1/1:0,41:41:99:1104,123,0
3L	24868434	.	A	ACT	846.73	.	AC=2;AF=1.00;AN=2;BaseQRankSum=1.421;ClippingRankSum=0.000;DP=33;ExcessHet=3.0103;FS=0.000;MLEAC=2;MLEAF=1.00;MQ=33.80;MQRankSum=-0.248;QD=29.20;ReadPosRankSum=0.299;SOR=0.446	GT:AD:DP:GQ:PL	1/1:1,28:29:55:884,55,0
3L	24868573	.	A	C	1010.77	.	AC=2;AF=1.00;AN=2;BaseQRankSum=1.390;ClippingRankSum=0.000;DP=40;ExcessHet=3.0103;FS=4.881;MLEAC=2;MLEAF=1.00;MQ=40.29;MQRankSum=1.470;QD=25.27;ReadPosRankSum=-0.392;SOR=1.587	GT:AD:DP:GQ:PL	1/1:1,39:40:94:1039,94,0
3L	24869507	.	G	T	1051.77	.	AC=2;AF=1.00;AN=2;BaseQRankSum=-1.543;ClippingRankSum=0.000;DP=43;ExcessHet=3.0103;FS=3.445;MLEAC=2;MLEAF=1.00;MQ=36.99;MQRankSum=-0.473;QD=25.04;ReadPosRankSum=2.933;SOR=0.613	GT:AD:DP:GQ:PL	1/1:1,41:42:97:1080,97,0
3L	24869581	.	T	A	992.77	.	AC=2;AF=1.00;AN=2;DP=38;ExcessHet=3.0103;FS=0.000;MLEAC=2;MLEAF=1.00;MQ=36.71;QD=26.13;SOR=1.040	GT:AD:DP:GQ:PL	1/1:0,38:38:99:1021,113,0
3L	24869986	.	C	CTTTTTTTTT	731.73	.	AC=2;AF=1.00;AN=2;DP=20;ExcessHet=3.0103;FS=0.000;MLEAC=2;MLEAF=1.00;MQ=41.59;QD=32.46;SOR=1.911	GT:AD:DP:GQ:PL	1/1:0,15:15:53:769,53,0
3L	24869999	.	G	T	768.77	.	AC=2;AF=1.00;AN=2;DP=19;ExcessHet=3.0103;FS=0.000;MLEAC=2;MLEAF=1.00;MQ=40.75;QD=28.33;SOR=1.022	GT:AD:DP:GQ:PL	1/1:0,19:19:57:797,57,0
3L	24870092	.	A	T	551.77	.	AC=2;AF=1.00;AN=2;DP=21;ExcessHet=3.0103;FS=0.000;MLEAC=2;MLEAF=1.00;MQ=38.34;QD=26.27;SOR=0.784	GT:AD:DP:GQ:PL	1/1:0,21:21:63:580,63,0
3L	24870131	.	A	G	646.77	.	AC=2;AF=1.00;AN=2;DP=25;ExcessHet=3.0103;FS=0.000;MLEAC=2;MLEAF=1.00;MQ=39.05;QD=25.87;SOR=0.770	GT:AD:DP:GQ:PL	1/1:0,25:25:75:675,75,0
3L	24871136	.	GCCACC	G	502.73	.	AC=2;AF=1.00;AN=2;DP=13;ExcessHet=3.0103;FS=0.000;MLEAC=2;MLEAF=1.00;MQ=21.66;QD=34.64;SOR=1.022	GT:AD:DP:GQ:PL	1/1:0,12:12:36:540,36,0
3L	24871433	.	A	C	369.77	.	AC=2;AF=1.00;AN=2;DP=16;ExcessHet=3.0103;FS=0.000;MLEAC=2;MLEAF=1.00;MQ=24.09;QD=23.11;SOR=1.609	GT:AD:DP:GQ:PL	1/1:0,16:16:48:398,48,0
3L	24872035	.	C	T	81.03	.	AC=2;AF=1.00;AN=2;DP=4;ExcessHet=3.0103;FS=0.000;MLEAC=2;MLEAF=1.00;MQ=44.00;QD=20.26;SOR=3.258	GT:AD:DP:GQ:PL	1/1:0,4:4:12:109,12,0
3L	24874604	.	C	A	551.77	.	AC=2;AF=1.00;AN=2;DP=21;ExcessHet=3.0103;FS=0.000;MLEAC=2;MLEAF=1.00;MQ=42.35;QD=26.27;SOR=6.184	GT:AD:DP:GQ:PL	1/1:0,21:21:63:580,63,0
3L	24875650	.	AC	A	149.73	.	AC=1;AF=0.500;AN=2;BaseQRankSum=0.792;ClippingRankSum=0.000;DP=7;ExcessHet=3.0103;FS=5.441;MLEAC=1;MLEAF=0.500;MQ=33.23;MQRankSum=-0.366;QD=21.39;ReadPosRankSum=-0.712;SOR=3.611	GT:AD:DP:GQ:PL	0/1:2,5:7:98:187,0,98
3L	24875654	.	A	ATTTCAAATTATTATGATTATTATTTGACTTAAATGGCT	298.73	.	AC=1;AF=0.500;AN=2;BaseQRankSum=0.524;ClippingRankSum=0.000;DP=6;ExcessHet=3.0103;FS=4.771;MLEAC=1;MLEAF=0.500;MQ=32.56;MQRankSum=-0.431;QD=28.10;ReadPosRankSum=-0.431;SOR=3.258	GT:AD:DP:GQ:PL	0/1:2,4:6:87:336,0,87
3L	24875682	.	C	G	60.77	.	AC=1;AF=0.500;AN=2;BaseQRankSum=0.416;ClippingRankSum=0.000;DP=16;ExcessHet=3.0103;FS=0.000;MLEAC=1;MLEAF=0.500;MQ=31.26;MQRankSum=-1.370;QD=3.80;ReadPosRankSum=-0.175;SOR=0.446	GT:AD:DP:GQ:PL	0/1:11,5:16:89:89,0,278
3L	24875689	.	T	A	441.82	.	AC=2;AF=1.00;AN=2;BaseQRankSum=-1.286;ClippingRankSum=0.000;DP=16;ExcessHet=3.0103;FS=0.000;MLEAC=2;MLEAF=1.00;MQ=32.54;MQRankSum=-0.898;QD=27.61;ReadPosRankSum=0.669;SOR=0.892	GT:AD:DP:GQ:PL	1/1:1,15:16:19:470,19,0
3L	24875706	.	G	A	453.77	.	AC=2;AF=1.00;AN=2;BaseQRankSum=-1.529;ClippingRankSum=0.000;DP=20;ExcessHet=3.0103;FS=0.000;MLEAC=2;MLEAF=1.00;MQ=32.35;MQRankSum=-1.086;QD=22.69;ReadPosRankSum=1.407;SOR=1.270	GT:AD:DP:GQ:PL	1/1:1,19:20:31:482,31,0
3L	24875808	.	T	G	820.77	.	AC=2;AF=1.00;AN=2;BaseQRankSum=-1.589;ClippingRankSum=0.000;DP=34;ExcessHet=3.0103;FS=6.284;MLEAC=2;MLEAF=1.00;MQ=32.57;MQRankSum=-1.110;QD=24.14;ReadPosRankSum=0.969;SOR=2.455	GT:AD:DP:GQ:PL	1/1:1,33:34:73:849,73,0
3L	24875811	.	TA	T	40.73	.	AC=1;AF=0.500;AN=2;BaseQRankSum=1.562;ClippingRankSum=0.000;DP=34;ExcessHet=3.0103;FS=4.137;MLEAC=1;MLEAF=0.500;MQ=32.48;MQRankSum=-0.932;QD=1.27;ReadPosRankSum=0.315;SOR=1.702	GT:AD:DP:GQ:PL	0/1:23,9:32:78:78,0,396
3L	24875970	.	ACTTTTTGC	A	244.73	.	AC=1;AF=0.500;AN=2;BaseQRankSum=1.166;ClippingRankSum=0.000;DP=57;ExcessHet=3.0103;FS=5.448;MLEAC=1;MLEAF=0.500;MQ=30.97;MQRankSum=-1.019;QD=4.37;ReadPosRankSum=-0.134;SOR=1.863	GT:AD:DP:GQ:PL	0/1:46,10:56:99:282,0,2743
3L	24876991	.	C	CAA	107	.	AC=2;AF=1.00;AN=2;DP=5;ExcessHet=3.0103;FS=0.000;MLEAC=2;MLEAF=1.00;MQ=44.00;QD=26.75;SOR=1.609	GT:AD:DP:GQ:PL	1/1:0,4:4:12:144,12,0
3L	24876995	.	C	A	116.03	.	AC=2;AF=1.00;AN=2;DP=4;ExcessHet=3.0103;FS=0.000;MLEAC=2;MLEAF=1.00;MQ=44.00;QD=29.01;SOR=1.609	GT:AD:DP:GQ:PL	1/1:0,4:4:12:144,12,0
3L	24878605	.	G	T	328.77	.	AC=1;AF=0.500;AN=2;BaseQRankSum=0.382;ClippingRankSum=0.000;DP=49;ExcessHet=3.0103;FS=0.000;MLEAC=1;MLEAF=0.500;MQ=27.03;MQRankSum=-2.126;QD=6.85;ReadPosRankSum=0.150;SOR=0.536	GT:AD:DP:GQ:PL	0/1:29,19:48:99:357,0,635
3L	24878687	.	T	C	839.77	.	AC=2;AF=1.00;AN=2;DP=34;ExcessHet=3.0103;FS=0.000;MLEAC=2;MLEAF=1.00;MQ=23.19;QD=25.45;SOR=1.542	GT:AD:DP:GQ:PL	1/1:0,33:33:99:868,99,0
3L	24879981	.	T	TAA	102.73	.	AC=1;AF=0.500;AN=2;BaseQRankSum=-0.424;ClippingRankSum=0.000;DP=19;ExcessHet=3.0103;FS=0.000;MLEAC=1;MLEAF=0.500;MQ=30.52;MQRankSum=-1.016;QD=7.90;ReadPosRankSum=1.339;SOR=0.569	GT:AD:DP:GQ:PL	0/1:7,6:13:99:140,0,161
3L	24880424	.	T	TA	364.73	.	AC=1;AF=0.500;AN=2;BaseQRankSum=0.602;ClippingRankSum=0.000;DP=41;ExcessHet=3.0103;FS=13.888;MLEAC=1;MLEAF=0.500;MQ=26.92;MQRankSum=-1.164;QD=9.35;ReadPosRankSum=-2.337;SOR=2.404	GT:AD:DP:GQ:PL	0/1:24,15:39:99:402,0,933
3L	24880437	.	T	C	395.77	.	AC=1;AF=0.500;AN=2;BaseQRankSum=-2.129;ClippingRankSum=0.000;DP=43;ExcessHet=3.0103;FS=19.870;MLEAC=1;MLEAF=0.500;MQ=26.83;MQRankSum=-1.024;QD=9.20;ReadPosRankSum=-2.440;SOR=2.536	GT:AD:DP:GQ:PL	0/1:27,16:43:99:424,0,982
3L	24880543	.	CA	C	158.73	.	AC=1;AF=0.500;AN=2;BaseQRankSum=0.068;ClippingRankSum=0.000;DP=23;ExcessHet=3.0103;FS=0.000;MLEAC=1;MLEAF=0.500;MQ=26.58;MQRankSum=0.181;QD=7.22;ReadPosRankSum=-1.084;SOR=1.058	GT:AD:DP:GQ:PL	0/1:11,11:22:99:196,0,429
3L	24880564	.	C	T	275.77	.	AC=1;AF=0.500;AN=2;BaseQRankSum=0.306;ClippingRankSum=0.000;DP=28;ExcessHet=3.0103;FS=0.000;MLEAC=1;MLEAF=0.500;MQ=25.22;MQRankSum=-0.352;QD=9.85;ReadPosRankSum=1.683;SOR=0.646	GT:AD:DP:GQ:PL	0/1:13,15:28:99:304,0,399
3L	24880707	.	A	T	332.77	.	AC=1;AF=0.500;AN=2;BaseQRankSum=0.737;ClippingRankSum=0.000;DP=25;ExcessHet=3.0103;FS=3.862;MLEAC=1;MLEAF=0.500;MQ=27.65;MQRankSum=-0.183;QD=13.31;ReadPosRankSum=0.609;SOR=0.636	GT:AD:DP:GQ:PL	0/1:9,16:25:99:361,0,152
3L	24880776	.	T	C	559.77	.	AC=2;AF=1.00;AN=2;DP=21;ExcessHet=3.0103;FS=0.000;MLEAC=2;MLEAF=1.00;MQ=29.50;QD=26.66;SOR=2.200	GT:AD:DP:GQ:PL	1/1:0,21:21:63:588,63,0
3L	24881807	.	G	A	97.90	.	AC=2;AF=1.00;AN=2;DP=5;ExcessHet=3.0103;FS=0.000;MLEAC=2;MLEAF=1.00;MQ=32.06;QD=19.58;SOR=1.981	GT:AD:DP:GQ:PL	1/1:0,5:5:15:126,15,0
3L	24887750	.	A	G	614.77	.	AC=2;AF=1.00;AN=2;DP=24;ExcessHet=3.0103;FS=0.000;MLEAC=2;MLEAF=1.00;MQ=36.43;QD=25.62;SOR=3.442	GT:AD:DP:GQ:PL	1/1:0,24:24:72:643,72,0
3L	24888208	.	G	A	248.18	.	AC=2;AF=1.00;AN=2;BaseQRankSum=0.172;ClippingRankSum=0.000;DP=12;ExcessHet=3.0103;FS=7.782;MLEAC=2;MLEAF=1.00;MQ=31.83;MQRankSum=1.819;QD=20.68;ReadPosRankSum=0.000;SOR=3.418	GT:AD:DP:GQ:PL	1/1:1,11:12:10:276,10,0
3L	24890233	.	T	C	599.77	.	AC=2;AF=1.00;AN=2;DP=26;ExcessHet=3.0103;FS=0.000;MLEAC=2;MLEAF=1.00;MQ=33.07;QD=23.99;SOR=1.893	GT:AD:DP:GQ:PL	1/1:0,25:25:74:628,74,0
3L	24890934	.	T	G	919.77	.	AC=2;AF=1.00;AN=2;DP=35;ExcessHet=3.0103;FS=0.000;MLEAC=2;MLEAF=1.00;MQ=36.08;QD=26.28;SOR=0.749	GT:AD:DP:GQ:PL	1/1:0,35:35:99:948,105,0
3L	24891348	.	G	GGT	1176.73	.	AC=2;AF=1.00;AN=2;DP=27;ExcessHet=3.0103;FS=0.000;MLEAC=2;MLEAF=1.00;MQ=30.09;QD=27.17;SOR=0.846	GT:AD:DP:GQ:PL	1/1:0,26:26:81:1214,81,0
3L	24891349	.	A	T	1185.77	.	AC=2;AF=1.00;AN=2;DP=27;ExcessHet=3.0103;FS=0.000;MLEAC=2;MLEAF=1.00;MQ=29.72;QD=33.35;SOR=0.765	GT:AD:DP:GQ:PL	1/1:0,27:27:81:1214,81,0
3L	24893045	.	C	G	396.79	.	AC=2;AF=1.00;AN=2;BaseQRankSum=-0.320;ClippingRankSum=0.000;DP=17;ExcessHet=3.0103;FS=5.315;MLEAC=2;MLEAF=1.00;MQ=37.14;MQRankSum=0.961;QD=23.34;ReadPosRankSum=-0.864;SOR=1.947	GT:AD:DP:GQ:PL	1/1:1,16:17:22:425,22,0
3L	24894544	.	T	G	1363.77	.	AC=2;AF=1.00;AN=2;DP=32;ExcessHet=3.0103;FS=0.000;MLEAC=2;MLEAF=1.00;MQ=40.31;QD=27.65;SOR=0.957	GT:AD:DP:GQ:PL	1/1:0,32:32:96:1392,96,0
3L	24894545	.	G	T	1363.77	.	AC=2;AF=1.00;AN=2;DP=32;ExcessHet=3.0103;FS=0.000;MLEAC=2;MLEAF=1.00;MQ=40.31;QD=33.62;SOR=0.957	GT:AD:DP:GQ:PL	1/1:0,32:32:96:1392,96,0
3L	24895920	.	T	TTTGTGTGTA	2212.73	.	AC=2;AF=1.00;AN=2;DP=51;ExcessHet=3.0103;FS=0.000;MLEAC=2;MLEAF=1.00;MQ=34.64;QD=30.99;SOR=0.866	GT:AD:DP:GQ:PL	1/1:0,48:48:99:2250,150,0
3L	24896355	.	T	G	931.77	.	AC=2;AF=1.00;AN=2;BaseQRankSum=0.102;ClippingRankSum=0.000;DP=37;ExcessHet=3.0103;FS=0.000;MLEAC=2;MLEAF=1.00;MQ=38.46;MQRankSum=1.230;QD=25.18;ReadPosRankSum=-0.738;SOR=0.223	GT:AD:DP:GQ:PL	1/1:1,36:37:83:960,83,0
3L	24897247	.	A	T	167.80	.	AC=2;AF=1.00;AN=2;DP=7;ExcessHet=3.0103;FS=0.000;MLEAC=2;MLEAF=1.00;MQ=34.05;QD=23.97;SOR=1.609	GT:AD:DP:GQ:PL	1/1:0,7:7:21:196,21,0
3L	24897428	.	TCATATCA	T	143	.	AC=2;AF=1.00;AN=2;DP=4;ExcessHet=3.0103;FS=0.000;MLEAC=2;MLEAF=1.00;MQ=22.07;QD=31.25;SOR=3.258	GT:AD:DP:GQ:PL	1/1:0,4:4:12:180,12,0
3L	24898032	.	C	A	57.28	.	AC=2;AF=1.00;AN=2;DP=3;ExcessHet=3.0103;FS=0.000;MLEAC=2;MLEAF=1.00;MQ=29.97;QD=19.09;SOR=1.179	GT:AD:DP:GQ:PL	1/1:0,3:3:9:85,9,0
3L	24898209	.	C	T	160.80	.	AC=2;AF=1.00;AN=2;DP=7;ExcessHet=3.0103;FS=0.000;MLEAC=2;MLEAF=1.00;MQ=26.05;QD=22.97;SOR=2.584	GT:AD:DP:GQ:PL	1/1:0,7:7:21:189,21,0
3L	24898227	.	C	T	193.78	.	AC=2;AF=1.00;AN=2;DP=9;ExcessHet=3.0103;FS=0.000;MLEAC=2;MLEAF=1.00;MQ=25.02;QD=21.53;SOR=4.615	GT:AD:DP:GQ:PL	1/1:0,9:9:27:222,27,0
3L	24898240	.	CA	C	215.73	.	AC=2;AF=1.00;AN=2;DP=12;ExcessHet=3.0103;FS=0.000;MLEAC=2;MLEAF=1.00;MQ=24.08;QD=19.61;SOR=4.977	GT:AD:DP:GQ:PL	1/1:0,11:11:33:253,33,0
3L	24898400	.	T	G	777.77	.	AC=2;AF=1.00;AN=2;DP=33;ExcessHet=3.0103;FS=0.000;MLEAC=2;MLEAF=1.00;MQ=27.32;QD=24.31;SOR=1.681	GT:AD:DP:GQ:PL	1/1:0,32:32:95:806,95,0
3L	24898954	.	A	AT	435.73	.	AC=2;AF=1.00;AN=2;BaseQRankSum=0.912;ClippingRankSum=0.000;DP=34;ExcessHet=3.0103;FS=0.000;MLEAC=2;MLEAF=1.00;MQ=37.86;MQRankSum=-0.528;QD=16.14;ReadPosRankSum=0.929;SOR=0.941	GT:AD:DP:GQ:PL	1/1:2,25:27:43:473,43,0
3L	24900511	.	G	A	1157.77	.	AC=2;AF=1.00;AN=2;DP=45;ExcessHet=3.0103;FS=0.000;MLEAC=2;MLEAF=1.00;MQ=34.22;QD=25.73;SOR=1.414	GT:AD:DP:GQ:PL	1/1:0,45:45:99:1186,134,0
3L	24900600	.	T	C	901.77	.	AC=2;AF=1.00;AN=2;DP=33;ExcessHet=3.0103;FS=0.000;MLEAC=2;MLEAF=1.00;MQ=36.30;QD=27.33;SOR=0.752	GT:AD:DP:GQ:PL	1/1:0,33:33:99:930,99,0
3L	24900674	.	G	A	796.77	.	AC=2;AF=1.00;AN=2;DP=30;ExcessHet=3.0103;FS=0.000;MLEAC=2;MLEAF=1.00;MQ=36.09;QD=26.56;SOR=1.143	GT:AD:DP:GQ:PL	1/1:0,30:30:90:825,90,0
3L	24900755	.	C	G	803.77	.	AC=2;AF=1.00;AN=2;BaseQRankSum=-1.671;ClippingRankSum=0.000;DP=36;ExcessHet=3.0103;FS=6.658;MLEAC=2;MLEAF=1.00;MQ=35.82;MQRankSum=1.928;QD=22.33;ReadPosRankSum=0.607;SOR=0.515	GT:AD:DP:GQ:PL	1/1:2,34:36:53:832,53,0
3L	24901708	.	T	A	1133.77	.	AC=2;AF=1.00;AN=2;BaseQRankSum=0.088;ClippingRankSum=0.000;DP=49;ExcessHet=3.0103;FS=5.847;MLEAC=2;MLEAF=1.00;MQ=33.77;MQRankSum=-1.902;QD=23.14;ReadPosRankSum=2.607;SOR=0.098	GT:AD:DP:GQ:PL	1/1:3,46:49:63:1162,63,0
3L	24903128	.	G	GT	649.73	.	AC=2;AF=1.00;AN=2;DP=32;ExcessHet=3.0103;FS=0.000;MLEAC=2;MLEAF=1.00;MQ=26.29;QD=21.66;SOR=1.460	GT:AD:DP:GQ:PL	1/1:0,30:30:92:687,92,0
3L	24903672	.	T	C	1342.77	.	AC=2;AF=1.00;AN=2;DP=51;ExcessHet=3.0103;FS=0.000;MLEAC=2;MLEAF=1.00;MQ=28.53;QD=26.33;SOR=0.900	GT:AD:DP:GQ:PL	1/1:0,51:51:99:1371,153,0
3L	24903904	.	A	G	862.77	.	AC=2;AF=1.00;AN=2;DP=33;ExcessHet=3.0103;FS=0.000;MLEAC=2;MLEAF=1.00;MQ=30.69;QD=26.14;SOR=1.179	GT:AD:DP:GQ:PL	1/1:0,33:33:99:891,99,0
3L	24904217	.	T	A	1160.77	.	AC=2;AF=1.00;AN=2;DP=42;ExcessHet=3.0103;FS=0.000;MLEAC=2;MLEAF=1.00;MQ=38.54;QD=27.64;SOR=0.693	GT:AD:DP:GQ:PL	1/1:0,42:42:99:1189,126,0
3L	24904416	.	GT	G	217.77	.	AC=2;AF=1.00;AN=2;BaseQRankSum=0.899;ClippingRankSum=0.000;DP=29;ExcessHet=3.0103;FS=0.000;MLEAC=1;MLEAF=0.500;MQ=41.48;MQRankSum=-0.628;QD=12.81;ReadPosRankSum=2.286;SOR=0.250	GT:AD:DP:GQ:PL	1/1:2,15:17:10:245,10,0
3L	24904491	.	CATAGCCCTCTCTCAT	C	727.73	.	AC=2;AF=1.00;AN=2;DP=17;ExcessHet=3.0103;FS=0.000;MLEAC=2;MLEAF=1.00;MQ=38.17;QD=31.87;SOR=0.804	GT:AD:DP:GQ:PL	1/1:0,17:17:51:765,51,0
3L	24905098	.	T	A	715.77	.	AC=2;AF=1.00;AN=2;DP=29;ExcessHet=3.0103;FS=0.000;MLEAC=2;MLEAF=1.00;MQ=38.00;QD=24.68;SOR=1.255	GT:AD:DP:GQ:PL	1/1:0,29:29:85:744,85,0
3L	24907594	.	C	T	823.77	.	AC=2;AF=1.00;AN=2;DP=31;ExcessHet=3.0103;FS=0.000;MLEAC=2;MLEAF=1.00;MQ=36.03;QD=26.57;SOR=0.892	GT:AD:DP:GQ:PL	1/1:0,31:31:93:852,93,0
3L	24909292	.	G	T	276.77	.	AC=2;AF=1.00;AN=2;DP=11;ExcessHet=3.0103;FS=0.000;MLEAC=2;MLEAF=1.00;MQ=35.58;QD=25.16;SOR=4.977	GT:AD:DP:GQ:PL	1/1:0,11:11:33:305,33,0
3L	24909402	.	G	A	227.78	.	AC=2;AF=1.00;AN=2;DP=9;ExcessHet=3.0103;FS=0.000;MLEAC=2;MLEAF=1.00;MQ=30.58;QD=25.31;SOR=4.615	GT:AD:DP:GQ:PL	1/1:0,9:9:27:256,27,0
3L	24909465	.	TG	T	338.74	.	AC=2;AF=1.00;AN=2;BaseQRankSum=-1.853;ClippingRankSum=0.000;DP=24;ExcessHet=3.0103;FS=3.510;MLEAC=2;MLEAF=1.00;MQ=32.72;MQRankSum=-0.801;QD=14.11;ReadPosRankSum=2.142;SOR=2.303	GT:AD:DP:GQ:PL	1/1:2,22:24:28:376,28,0
3L	24909485	.	ATT	A	856.73	.	AC=2;AF=1.00;AN=2;DP=32;ExcessHet=3.0103;FS=0.000;MLEAC=2;MLEAF=1.00;MQ=34.58;QD=27.64;SOR=1.460	GT:AD:DP:GQ:PL	1/1:0,31:31:93:894,93,0
3L	24911107	.	G	A	46.77	.	AC=1;AF=0.500;AN=2;BaseQRankSum=1.339;ClippingRankSum=0.000;DP=34;ExcessHet=3.0103;FS=11.758;MLEAC=1;MLEAF=0.500;MQ=31.72;MQRankSum=-2.690;QD=1.42;ReadPosRankSum=-1.938;SOR=2.795	GT:AD:DP:GQ:PL	0/1:30,3:33:75:75,0,3924
3L	24911122	.	GAGTGTTTA	G	56.73	.	AC=1;AF=0.500;AN=2;BaseQRankSum=0.134;ClippingRankSum=0.000;DP=38;ExcessHet=3.0103;FS=13.341;MLEAC=1;MLEAF=0.500;MQ=31.72;MQRankSum=-3.094;QD=1.53;ReadPosRankSum=-0.784;SOR=3.241	GT:AD:DP:GQ:PL	0/1:33,4:37:94:94,0,4368
3L	24911147	.	A	G	71.77	.	AC=1;AF=0.500;AN=2;BaseQRankSum=0.292;ClippingRankSum=0.000;DP=36;ExcessHet=3.0103;FS=8.074;MLEAC=1;MLEAF=0.500;MQ=31.82;MQRankSum=-1.779;QD=2.05;ReadPosRankSum=-0.359;SOR=1.905	GT:AD:DP:GQ:PL	0/1:30,5:35:99:100,0,4043
3L	24911800	.	C	A	274.77	.	AC=2;AF=1.00;AN=2;DP=11;ExcessHet=3.0103;FS=0.000;MLEAC=2;MLEAF=1.00;MQ=25.04;QD=24.98;SOR=1.270	GT:AD:DP:GQ:PL	1/1:0,11:11:33:303,33,0
3L	24912699	.	T	C	408.77	.	AC=2;AF=1.00;AN=2;DP=16;ExcessHet=3.0103;FS=0.000;MLEAC=2;MLEAF=1.00;MQ=41.14;QD=25.55;SOR=5.670	GT:AD:DP:GQ:PL	1/1:0,16:16:48:437,48,0
3L	24914673	.	A	G	106.90	.	AC=2;AF=1.00;AN=2;DP=5;ExcessHet=3.0103;FS=0.000;MLEAC=2;MLEAF=1.00;MQ=29.14;QD=21.38;SOR=3.611	GT:AD:DP:GQ:PL	1/1:0,5:5:15:135,15,0
3L	24914750	.	A	C	347.77	.	AC=2;AF=1.00;AN=2;DP=14;ExcessHet=3.0103;FS=0.000;MLEAC=2;MLEAF=1.00;MQ=27.78;QD=24.84;SOR=5.421	GT:AD:DP:GQ:PL	1/1:0,14:14:42:376,42,0
3L	24914780	.	A	C	694.77	.	AC=2;AF=1.00;AN=2;DP=17;ExcessHet=3.0103;FS=0.000;MLEAC=2;MLEAF=1.00;MQ=26.71;QD=33.22;SOR=5.784	GT:AD:DP:GQ:PL	1/1:0,17:17:51:723,51,0
3L	24914795	.	G	T	684.77	.	AC=2;AF=1.00;AN=2;DP=16;ExcessHet=3.0103;FS=0.000;MLEAC=2;MLEAF=1.00;MQ=25.93;QD=29.17;SOR=5.670	GT:AD:DP:GQ:PL	1/1:0,16:16:48:713,48,0
3L	24914814	.	TG	T	743.73	.	AC=2;AF=1.00;AN=2;DP=18;ExcessHet=3.0103;FS=0.000;MLEAC=2;MLEAF=1.00;MQ=28.51;QD=28.85;SOR=4.407	GT:AD:DP:GQ:PL	1/1:0,18:18:54:781,54,0
3L	24914853	.	T	A	518.77	.	AC=2;AF=1.00;AN=2;DP=21;ExcessHet=3.0103;FS=0.000;MLEAC=2;MLEAF=1.00;MQ=29.72;QD=24.70;SOR=2.636	GT:AD:DP:GQ:PL	1/1:0,21:21:63:547,63,0
3L	24915097	.	C	T	762.77	.	AC=2;AF=1.00;AN=2;DP=30;ExcessHet=3.0103;FS=0.000;MLEAC=2;MLEAF=1.00;MQ=34.01;QD=25.43;SOR=2.019	GT:AD:DP:GQ:PL	1/1:0,30:30:89:791,89,0
3L	24916368	.	GTT	G	799.73	.	AC=2;AF=1.00;AN=2;BaseQRankSum=1.510;ClippingRankSum=0.000;DP=38;ExcessHet=3.0103;FS=0.000;MLEAC=2;MLEAF=1.00;MQ=37.75;MQRankSum=0.266;QD=26.66;ReadPosRankSum=1.610;SOR=0.335	GT:AD:DP:GQ:PL	1/1:1,29:30:86:837,86,0
3L	24916442	.	T	A	1061.77	.	AC=2;AF=1.00;AN=2;DP=40;ExcessHet=3.0103;FS=0.000;MLEAC=2;MLEAF=1.00;MQ=38.81;QD=27.22;SOR=1.236	GT:AD:DP:GQ:PL	1/1:0,39:39:99:1090,117,0
3L	24916626	.	C	G	1270.77	.	AC=2;AF=1.00;AN=2;DP=49;ExcessHet=3.0103;FS=0.000;MLEAC=2;MLEAF=1.00;MQ=43.42;QD=25.93;SOR=0.733	GT:AD:DP:GQ:PL	1/1:0,49:49:99:1299,146,0
3L	24916803	.	T	G	186.77	.	AC=1;AF=0.500;AN=2;BaseQRankSum=-0.423;ClippingRankSum=0.000;DP=60;ExcessHet=3.0103;FS=1.238;MLEAC=1;MLEAF=0.500;MQ=43.35;MQRankSum=-4.008;QD=3.59;ReadPosRankSum=-0.025;SOR=0.985	GT:AD:DP:GQ:PL	0/1:39,13:52:99:215,0,944
3L	24916861	.	G	A	278.77	.	AC=1;AF=0.500;AN=2;BaseQRankSum=-1.229;ClippingRankSum=0.000;DP=67;ExcessHet=3.0103;FS=5.630;MLEAC=1;MLEAF=0.500;MQ=42.87;MQRankSum=-3.817;QD=4.57;ReadPosRankSum=-1.061;SOR=0.662	GT:AD:DP:GQ:PL	0/1:43,18:61:99:307,0,983
3L	24916906	.	C	T	290.77	.	AC=1;AF=0.500;AN=2;BaseQRankSum=-1.162;ClippingRankSum=0.000;DP=79;ExcessHet=3.0103;FS=0.000;MLEAC=1;MLEAF=0.500;MQ=42.73;MQRankSum=-3.267;QD=3.78;ReadPosRankSum=0.629;SOR=0.777	GT:AD:DP:GQ:PL	0/1:57,20:77:99:319,0,1369
3L	24917000	.	A	G	404.77	.	AC=1;AF=0.500;AN=2;BaseQRankSum=-3.821;ClippingRankSum=0.000;DP=72;ExcessHet=3.0103;FS=3.448;MLEAC=1;MLEAF=0.500;MQ=42.83;MQRankSum=-1.397;QD=5.70;ReadPosRankSum=-0.081;SOR=1.212	GT:AD:DP:GQ:PL	0/1:47,24:71:99:433,0,1111
3L	24917056	.	G	T	458.77	.	AC=1;AF=0.500;AN=2;BaseQRankSum=3.162;ClippingRankSum=0.000;DP=66;ExcessHet=3.0103;FS=5.111;MLEAC=1;MLEAF=0.500;MQ=43.23;MQRankSum=-0.298;QD=7.17;ReadPosRankSum=-0.627;SOR=0.601	GT:AD:DP:GQ:PL	0/1:40,24:64:99:487,0,897
3L	24917185	.	G	A	1633.77	.	AC=2;AF=1.00;AN=2;BaseQRankSum=-1.817;ClippingRankSum=0.000;DP=64;ExcessHet=3.0103;FS=0.000;MLEAC=2;MLEAF=1.00;MQ=43.32;MQRankSum=-0.619;QD=25.53;ReadPosRankSum=2.442;SOR=0.976	GT:AD:DP:GQ:PL	1/1:2,62:64:99:1662,123,0
3L	24917290	.	A	G	334.77	.	AC=1;AF=0.500;AN=2;BaseQRankSum=1.057;ClippingRankSum=0.000;DP=62;ExcessHet=3.0103;FS=1.065;MLEAC=1;MLEAF=0.500;MQ=44.00;MQRankSum=0.000;QD=5.49;ReadPosRankSum=-0.022;SOR=0.644	GT:AD:DP:GQ:PL	0/1:42,19:61:99:363,0,968
3L	24917346	.	G	T	1127.77	.	AC=1;AF=0.500;AN=2;BaseQRankSum=-1.252;ClippingRankSum=0.000;DP=69;ExcessHet=3.0103;FS=1.023;MLEAC=1;MLEAF=0.500;MQ=43.91;MQRankSum=1.479;QD=16.34;ReadPosRankSum=1.581;SOR=0.474	GT:AD:DP:GQ:PL	0/1:20,49:69:99:1156,0,618
3L	24917357	.	T	C	266.77	.	AC=1;AF=0.500;AN=2;BaseQRankSum=2.678;ClippingRankSum=0.000;DP=64;ExcessHet=3.0103;FS=2.329;MLEAC=1;MLEAF=0.500;MQ=43.91;MQRankSum=-1.489;QD=4.17;ReadPosRankSum=-1.158;SOR=1.066	GT:AD:DP:GQ:PL	0/1:46,18:64:99:295,0,1861
3L	24917394	.	C	G	1070.77	.	AC=1;AF=0.500;AN=2;BaseQRankSum=-0.241;ClippingRankSum=0.000;DP=73;ExcessHet=3.0103;FS=3.313;MLEAC=1;MLEAF=0.500;MQ=43.92;MQRankSum=-1.006;QD=14.67;ReadPosRankSum=-1.685;SOR=1.197	GT:AD:DP:GQ:PL	0/1:45,28:73:99:1099,0,1754
3L	24917397	.	C	T	1107.77	.	AC=1;AF=0.500;AN=2;BaseQRankSum=0.739;ClippingRankSum=0.000;DP=75;ExcessHet=3.0103;FS=3.211;MLEAC=1;MLEAF=0.500;MQ=43.92;MQRankSum=-0.888;QD=14.77;ReadPosRankSum=-2.136;SOR=1.151	GT:AD:DP:GQ:PL	0/1:44,31:75:99:1136,0,1723
3L	24917469	.	G	T	712.77	.	AC=1;AF=0.500;AN=2;BaseQRankSum=2.023;ClippingRankSum=0.000;DP=77;ExcessHet=3.0103;FS=1.906;MLEAC=1;MLEAF=0.500;MQ=43.97;MQRankSum=-1.085;QD=9.38;ReadPosRankSum=1.633;SOR=0.665	GT:AD:DP:GQ:PL	0/1:42,34:76:99:741,0,900
3L	24917513	.	A	G	2086.77	.	AC=2;AF=1.00;AN=2;DP=77;ExcessHet=3.0103;FS=0.000;MLEAC=2;MLEAF=1.00;MQ=44.00;QD=27.46;SOR=0.859	GT:AD:DP:GQ:PL	1/1:0,76:76:99:2115,227,0
3L	24917592	.	A	C	630.77	.	AC=1;AF=0.500;AN=2;BaseQRankSum=-2.678;ClippingRankSum=0.000;DP=51;ExcessHet=3.0103;FS=1.157;MLEAC=1;MLEAF=0.500;MQ=43.44;MQRankSum=-0.149;QD=12.62;ReadPosRankSum=1.450;SOR=0.458	GT:AD:DP:GQ:PL	0/1:31,19:50:99:659,0,1249
3L	24917593	.	A	C	630.77	.	AC=1;AF=0.500;AN=2;BaseQRankSum=-1.283;ClippingRankSum=0.000;DP=52;ExcessHet=3.0103;FS=1.111;MLEAC=1;MLEAF=0.500;MQ=43.40;MQRankSum=-0.518;QD=12.37;ReadPosRankSum=1.129;SOR=0.520	GT:AD:DP:GQ:PL	0/1:31,20:51:99:659,0,1249
3L	24917624	.	C	G	303.77	.	AC=1;AF=0.500;AN=2;BaseQRankSum=-1.327;ClippingRankSum=0.000;DP=43;ExcessHet=3.0103;FS=2.874;MLEAC=1;MLEAF=0.500;MQ=42.78;MQRankSum=-0.186;QD=7.23;ReadPosRankSum=0.190;SOR=0.336	GT:AD:DP:GQ:PL	0/1:23,19:42:99:332,0,511
3L	24917626	.	GT	G	786.73	.	AC=2;AF=1.00;AN=2;BaseQRankSum=-2.404;ClippingRankSum=0.000;DP=42;ExcessHet=3.0103;FS=7.355;MLEAC=2;MLEAF=1.00;MQ=42.75;MQRankSum=-1.060;QD=24.59;ReadPosRankSum=-0.926;SOR=2.164	GT:AD:DP:GQ:PL	1/1:3,29:32:40:824,40,0
3L	24917679	.	C	A	509.77	.	AC=1;AF=0.500;AN=2;BaseQRankSum=4.395;ClippingRankSum=0.000;DP=59;ExcessHet=3.0103;FS=2.244;MLEAC=1;MLEAF=0.500;MQ=41.35;MQRankSum=0.265;QD=8.79;ReadPosRankSum=-0.550;SOR=0.544	GT:AD:DP:GQ:PL	0/1:33,25:58:99:538,0,672
3L	24917751	.	A	T	1010.77	.	AC=1;AF=0.500;AN=2;BaseQRankSum=0.676;ClippingRankSum=0.000;DP=63;ExcessHet=3.0103;FS=3.439;MLEAC=1;MLEAF=0.500;MQ=38.22;MQRankSum=-2.041;QD=16.04;ReadPosRankSum=0.239;SOR=0.635	GT:AD:DP:GQ:PL	0/1:35,28:63:99:1039,0,1463
3L	24917763	.	G	T	990.77	.	AC=1;AF=0.500;AN=2;BaseQRankSum=1.112;ClippingRankSum=0.000;DP=62;ExcessHet=3.0103;FS=3.540;MLEAC=1;MLEAF=0.500;MQ=37.92;MQRankSum=-2.356;QD=15.98;ReadPosRankSum=0.380;SOR=0.740	GT:AD:DP:GQ:PL	0/1:35,27:62:99:1019,0,1583
3L	24917782	.	C	T	1053.77	.	AC=1;AF=0.500;AN=2;BaseQRankSum=-0.014;ClippingRankSum=0.000;DP=66;ExcessHet=3.0103;FS=3.282;MLEAC=1;MLEAF=0.500;MQ=37.69;MQRankSum=-2.310;QD=15.97;ReadPosRankSum=0.371;SOR=0.901	GT:AD:DP:GQ:PL	0/1:36,30:66:99:1082,0,1474
3L	24917851	.	T	A	408.77	.	AC=1;AF=0.500;AN=2;BaseQRankSum=0.327;ClippingRankSum=0.000;DP=53;ExcessHet=3.0103;FS=1.076;MLEAC=1;MLEAF=0.500;MQ=36.43;MQRankSum=-2.530;QD=7.86;ReadPosRankSum=-0.532;SOR=0.534	GT:AD:DP:GQ:PL	0/1:30,22:52:99:437,0,679
3L	24917883	.	G	C	873.77	.	AC=1;AF=0.500;AN=2;BaseQRankSum=-1.238;ClippingRankSum=0.000;DP=59;ExcessHet=3.0103;FS=1.077;MLEAC=1;MLEAF=0.500;MQ=37.45;MQRankSum=-1.847;QD=14.81;ReadPosRankSum=1.326;SOR=0.910	GT:AD:DP:GQ:PL	0/1:35,24:59:99:902,0,1461
3L	24917886	.	A	G	925.77	.	AC=1;AF=0.500;AN=2;BaseQRankSum=0.046;ClippingRankSum=0.000;DP=61;ExcessHet=3.0103;FS=2.311;MLEAC=1;MLEAF=0.500;MQ=37.29;MQRankSum=-2.030;QD=15.18;ReadPosRankSum=1.041;SOR=1.042	GT:AD:DP:GQ:PL	0/1:35,26:61:99:954,0,1455
3L	24917971	.	C	T	1293.77	.	AC=1;AF=0.500;AN=2;BaseQRankSum=2.792;ClippingRankSum=0.000;DP=61;ExcessHet=3.0103;FS=3.662;MLEAC=1;MLEAF=0.500;MQ=36.55;MQRankSum=-3.872;QD=21.56;ReadPosRankSum=0.834;SOR=0.326	GT:AD:DP:GQ:PL	0/1:26,34:60:99:1322,0,975
3L	24917972	.	C	T	1293.77	.	AC=1;AF=0.500;AN=2;BaseQRankSum=2.047;ClippingRankSum=0.000;DP=61;ExcessHet=3.0103;FS=3.662;MLEAC=1;MLEAF=0.500;MQ=36.55;MQRankSum=-3.872;QD=21.56;ReadPosRankSum=0.854;SOR=0.326	GT:AD:DP:GQ:PL	0/1:26,34:60:99:1322,0,975
3L	24917996	.	T	C	783.77	.	AC=1;AF=0.500;AN=2;BaseQRankSum=-1.796;ClippingRankSum=0.000;DP=64;ExcessHet=3.0103;FS=7.049;MLEAC=1;MLEAF=0.500;MQ=36.46;MQRankSum=-3.327;QD=12.25;ReadPosRankSum=-0.076;SOR=0.202	GT:AD:DP:GQ:PL	0/1:26,38:64:99:812,0,508
3L	24918058	.	T	A	446.77	.	AC=1;AF=0.500;AN=2;BaseQRankSum=-0.957;ClippingRankSum=0.000;DP=51;ExcessHet=3.0103;FS=1.096;MLEAC=1;MLEAF=0.500;MQ=35.76;MQRankSum=3.324;QD=8.76;ReadPosRankSum=1.343;SOR=1.002	GT:AD:DP:GQ:PL	0/1:29,22:51:99:475,0,665
3L	24918130	.	A	T	594.77	.	AC=1;AF=0.500;AN=2;BaseQRankSum=-1.072;ClippingRankSum=0.000;DP=49;ExcessHet=3.0103;FS=8.757;MLEAC=1;MLEAF=0.500;MQ=35.53;MQRankSum=-4.955;QD=12.39;ReadPosRankSum=-0.429;SOR=1.828	GT:AD:DP:GQ:PL	0/1:30,18:48:99:623,0,1734
3L	24918134	.	G	C	537.77	.	AC=1;AF=0.500;AN=2;BaseQRankSum=-0.960;ClippingRankSum=0.000;DP=46;ExcessHet=3.0103;FS=12.664;MLEAC=1;MLEAF=0.500;MQ=35.64;MQRankSum=-4.819;QD=11.95;ReadPosRankSum=-0.150;SOR=2.428	GT:AD:DP:GQ:PL	0/1:30,15:45:99:566,0,1740
3L	24918141	.	T	C	466.77	.	AC=1;AF=0.500;AN=2;BaseQRankSum=-1.669;ClippingRankSum=0.000;DP=46;ExcessHet=3.0103;FS=16.304;MLEAC=1;MLEAF=0.500;MQ=35.95;MQRankSum=-4.704;QD=10.37;ReadPosRankSum=-0.117;SOR=2.979	GT:AD:DP:GQ:PL	0/1:31,14:45:99:495,0,1837
3L	24918150	.	A	G	517.77	.	AC=1;AF=0.500;AN=2;BaseQRankSum=-1.422;ClippingRankSum=0.000;DP=42;ExcessHet=3.0103;FS=13.496;MLEAC=1;MLEAF=0.500;MQ=35.82;MQRankSum=-5.097;QD=12.63;ReadPosRankSum=-0.343;SOR=2.833	GT:AD:DP:GQ:PL	0/1:28,13:41:99:546,0,1708
3L	24918151	.	G	T	517.77	.	AC=1;AF=0.500;AN=2;BaseQRankSum=0.940;ClippingRankSum=0.000;DP=42;ExcessHet=3.0103;FS=13.496;MLEAC=1;MLEAF=0.500;MQ=35.82;MQRankSum=-5.097;QD=12.63;ReadPosRankSum=-0.358;SOR=2.833	GT:AD:DP:GQ:PL	0/1:28,13:41:99:546,0,1708
3L	24918152	.	A	C	433.77	.	AC=1;AF=0.500;AN=2;BaseQRankSum=-1.959;ClippingRankSum=0.000;DP=41;ExcessHet=3.0103;FS=13.953;MLEAC=1;MLEAF=0.500;MQ=35.76;MQRankSum=-5.040;QD=10.84;ReadPosRankSum=-0.494;SOR=2.826	GT:AD:DP:GQ:PL	0/1:27,13:40:99:462,0,1715
3L	24918199	.	T	C	582.77	.	AC=1;AF=0.500;AN=2;BaseQRankSum=-1.959;ClippingRankSum=0.000;DP=49;ExcessHet=3.0103;FS=18.372;MLEAC=1;MLEAF=0.500;MQ=35.79;MQRankSum=-5.027;QD=12.40;ReadPosRankSum=-1.628;SOR=2.104	GT:AD:DP:GQ:PL	0/1:30,17:47:99:611,0,1312
3L	24918200	.	C	A	582.77	.	AC=1;AF=0.500;AN=2;BaseQRankSum=0.378;ClippingRankSum=0.000;DP=50;ExcessHet=3.0103;FS=17.746;MLEAC=1;MLEAF=0.500;MQ=35.83;MQRankSum=-5.065;QD=12.14;ReadPosRankSum=-1.359;SOR=2.112	GT:AD:DP:GQ:PL	0/1:31,17:48:99:611,0,1312
3L	24918229	.	A	C	356.77	.	AC=1;AF=0.500;AN=2;BaseQRankSum=-2.752;ClippingRankSum=0.000;DP=42;ExcessHet=3.0103;FS=17.513;MLEAC=1;MLEAF=0.500;MQ=36.36;MQRankSum=-4.190;QD=8.92;ReadPosRankSum=0.955;SOR=1.872	GT:AD:DP:GQ:PL	0/1:28,12:40:99:385,0,1628
3L	24918242	.	C	G	392.77	.	AC=1;AF=0.500;AN=2;BaseQRankSum=-1.476;ClippingRankSum=0.000;DP=44;ExcessHet=3.0103;FS=18.426;MLEAC=1;MLEAF=0.500;MQ=36.17;MQRankSum=-4.194;QD=9.35;ReadPosRankSum=1.399;SOR=1.865	GT:AD:DP:GQ:PL	0/1:30,12:42:99:421,0,1741
3L	24918244	.	A	T	385.77	.	AC=1;AF=0.500;AN=2;BaseQRankSum=-3.143;ClippingRankSum=0.000;DP=44;ExcessHet=3.0103;FS=18.426;MLEAC=1;MLEAF=0.500;MQ=36.17;MQRankSum=-4.194;QD=9.18;ReadPosRankSum=1.219;SOR=1.865	GT:AD:DP:GQ:PL	0/1:30,12:42:99:414,0,1744
3L	24918250	.	T	C	343.77	.	AC=1;AF=0.500;AN=2;BaseQRankSum=-1.126;ClippingRankSum=0.000;DP=43;ExcessHet=3.0103;FS=15.347;MLEAC=1;MLEAF=0.500;MQ=36.39;MQRankSum=-3.986;QD=8.38;ReadPosRankSum=1.339;SOR=1.662	GT:AD:DP:GQ:PL	0/1:30,11:41:99:372,0,1747
3L	24918257	.	A	G	343.77	.	AC=1;AF=0.500;AN=2;BaseQRankSum=-0.188;ClippingRankSum=0.000;DP=42;ExcessHet=3.0103;FS=12.304;MLEAC=1;MLEAF=0.500;MQ=36.72;MQRankSum=-3.823;QD=8.59;ReadPosRankSum=2.054;SOR=1.437	GT:AD:DP:GQ:PL	0/1:30,10:40:99:372,0,1691
3L	24918261	.	T	C	295.77	.	AC=1;AF=0.500;AN=2;BaseQRankSum=-2.884;ClippingRankSum=0.000;DP=44;ExcessHet=3.0103;FS=11.541;MLEAC=1;MLEAF=0.500;MQ=36.81;MQRankSum=-3.869;QD=7.04;ReadPosRankSum=2.482;SOR=1.458	GT:AD:DP:GQ:PL	0/1:32,10:42:99:324,0,1778
3L	24918265	.	G	C	298.77	.	AC=1;AF=0.500;AN=2;BaseQRankSum=0.494;ClippingRankSum=0.000;DP=43;ExcessHet=3.0103;FS=11.992;MLEAC=1;MLEAF=0.500;MQ=36.73;MQRankSum=-3.862;QD=7.29;ReadPosRankSum=2.035;SOR=1.447	GT:AD:DP:GQ:PL	0/1:31,10:41:99:327,0,1703
3L	24918312	.	T	A	208.77	.	AC=1;AF=0.500;AN=2;BaseQRankSum=1.169;ClippingRankSum=0.000;DP=43;ExcessHet=3.0103;FS=8.127;MLEAC=1;MLEAF=0.500;MQ=37.82;MQRankSum=-3.228;QD=4.86;ReadPosRankSum=-1.365;SOR=2.280	GT:AD:DP:GQ:PL	0/1:32,11:43:99:237,0,745
3L	24918335	.	C	G	60.77	.	AC=1;AF=0.500;AN=2;BaseQRankSum=2.433;ClippingRankSum=0.000;DP=36;ExcessHet=3.0103;FS=15.413;MLEAC=1;MLEAF=0.500;MQ=38.32;MQRankSum=-1.898;QD=1.69;ReadPosRankSum=-0.320;SOR=4.047	GT:AD:DP:GQ:PL	0/1:29,7:36:89:89,0,640
3L	24918358	.	C	T	178.77	.	AC=1;AF=0.500;AN=2;BaseQRankSum=2.346;ClippingRankSum=0.000;DP=35;ExcessHet=3.0103;FS=15.054;MLEAC=1;MLEAF=0.500;MQ=38.11;MQRankSum=-1.941;QD=5.11;ReadPosRankSum=0.248;SOR=3.912	GT:AD:DP:GQ:PL	0/1:28,7:35:99:207,0,1168
3L	24918362	.	G	GGTTTATCAT	172.73	.	AC=1;AF=0.500;AN=2;BaseQRankSum=2.780;ClippingRankSum=0.000;DP=34;ExcessHet=3.0103;FS=14.482;MLEAC=1;MLEAF=0.500;MQ=38.12;MQRankSum=-1.940;QD=5.08;ReadPosRankSum=-0.064;SOR=3.767	GT:AD:DP:GQ:PL	0/1:27,7:34:99:210,0,1139
3L	24918365	.	C	A	178.77	.	AC=1;AF=0.500;AN=2;BaseQRankSum=1.566;ClippingRankSum=0.000;DP=36;ExcessHet=3.0103;FS=14.647;MLEAC=1;MLEAF=0.500;MQ=38.14;MQRankSum=-1.950;QD=4.97;ReadPosRankSum=0.300;SOR=3.793	GT:AD:DP:GQ:PL	0/1:29,7:36:99:207,0,1197
3L	24918371	.	G	T	172.77	.	AC=1;AF=0.500;AN=2;BaseQRankSum=1.598;ClippingRankSum=0.000;DP=37;ExcessHet=3.0103;FS=11.421;MLEAC=1;MLEAF=0.500;MQ=38.11;MQRankSum=-1.945;QD=4.67;ReadPosRankSum=0.485;SOR=3.433	GT:AD:DP:GQ:PL	0/1:30,7:37:99:201,0,1246
3L	24918381	.	G	A	127.77	.	AC=1;AF=0.500;AN=2;BaseQRankSum=0.503;ClippingRankSum=0.000;DP=38;ExcessHet=3.0103;FS=11.723;MLEAC=1;MLEAF=0.500;MQ=38.14;MQRankSum=-1.322;QD=3.36;ReadPosRankSum=1.222;SOR=3.451	GT:AD:DP:GQ:PL	0/1:32,6:38:99:156,0,1274
3L	24918395	.	T	A	105.77	.	AC=1;AF=0.500;AN=2;BaseQRankSum=-0.789;ClippingRankSum=0.000;DP=39;ExcessHet=3.0103;FS=11.516;MLEAC=1;MLEAF=0.500;MQ=37.76;MQRankSum=-1.142;QD=2.71;ReadPosRankSum=1.072;SOR=3.352	GT:AD:DP:GQ:PL	0/1:33,6:39:99:134,0,798
3L	24918458	.	ATT	A	61.73	.	AC=1;AF=0.500;AN=2;BaseQRankSum=0.340;ClippingRankSum=0.000;DP=42;ExcessHet=3.0103;FS=1.966;MLEAC=1;MLEAF=0.500;MQ=37.14;MQRankSum=-2.411;QD=1.47;ReadPosRankSum=-1.391;SOR=0.816	GT:AD:DP:GQ:PL	0/1:37,5:42:99:99,0,1525
3L	24918462	.	CTAGT	C	58.73	.	AC=1;AF=0.500;AN=2;BaseQRankSum=-1.101;ClippingRankSum=0.000;DP=42;ExcessHet=3.0103;FS=1.966;MLEAC=1;MLEAF=0.500;MQ=37.19;MQRankSum=-2.407;QD=1.40;SOR=0.816	GT:AD:DP:GQ:PL	0/1:37,5:42:96:96,0,1567
3L	24918524	.	G	GT	36.73	.	AC=1;AF=0.500;AN=2;BaseQRankSum=0.608;ClippingRankSum=0.000;DP=50;ExcessHet=3.0103;FS=0.000;MLEAC=1;MLEAF=0.500;MQ=38.27;MQRankSum=-3.698;QD=0.73;ReadPosRankSum=-1.622;SOR=0.980	GT:AD:DP:GQ:PL	0/1:45,5:50:74:74,0,1874
3L	24918526	.	A	ATTGCCAC	33.73	.	AC=1;AF=0.500;AN=2;BaseQRankSum=-0.223;ClippingRankSum=0.000;DP=49;ExcessHet=3.0103;FS=1.827;MLEAC=1;MLEAF=0.500;MQ=38.30;MQRankSum=-3.694;QD=0.69;ReadPosRankSum=-1.912;SOR=1.022	GT:AD:DP:GQ:PL	0/1:44,5:49:71:71,0,1901
3L	24921242	.	A	AAGGGTATAC	1705.73	.	AC=2;AF=1.00;AN=2;DP=36;ExcessHet=3.0103;FS=0.000;MLEAC=2;MLEAF=1.00;MQ=30.03;QD=34.99;SOR=1.148	GT:AD:DP:GQ:PL	1/1:0,35:35:99:1743,117,0
3L	24921786	.	T	G	262.77	.	AC=2;AF=1.00;AN=2;DP=11;ExcessHet=3.0103;FS=0.000;MLEAC=2;MLEAF=1.00;MQ=35.42;QD=23.89;SOR=1.270	GT:AD:DP:GQ:PL	1/1:0,11:11:33:291,33,0
3L	24922544	.	T	A	293.77	.	AC=2;AF=1.00;AN=2;DP=13;ExcessHet=3.0103;FS=0.000;MLEAC=2;MLEAF=1.00;MQ=22.95;QD=22.60;SOR=2.147	GT:AD:DP:GQ:PL	1/1:0,13:13:39:322,39,0
3L	24922749	.	C	A	105.84	.	AC=2;AF=1.00;AN=2;DP=6;ExcessHet=3.0103;FS=0.000;MLEAC=2;MLEAF=1.00;MQ=30.08;QD=17.64;SOR=2.303	GT:AD:DP:GQ:PL	1/1:0,6:6:18:134,18,0
3L	24923552	.	A	C	54.28	.	AC=2;AF=1.00;AN=2;DP=3;ExcessHet=3.0103;FS=0.000;MLEAC=2;MLEAF=1.00;MQ=37.92;QD=18.09;SOR=2.833	GT:AD:DP:GQ:PL	1/1:0,3:3:9:82,9,0
3L	24925227	.	T	C	876.77	.	AC=2;AF=1.00;AN=2;DP=34;ExcessHet=3.0103;FS=0.000;MLEAC=2;MLEAF=1.00;MQ=31.98;QD=25.79;SOR=0.693	GT:AD:DP:GQ:PL	1/1:0,34:34:99:905,102,0
3L	24926392	.	T	A	1800.77	.	AC=2;AF=1.00;AN=2;BaseQRankSum=-0.687;ClippingRankSum=0.000;DP=67;ExcessHet=3.0103;FS=0.000;MLEAC=2;MLEAF=1.00;MQ=43.60;MQRankSum=3.080;QD=26.88;ReadPosRankSum=-0.629;SOR=0.248	GT:AD:DP:GQ:PL	1/1:1,66:67:99:1829,172,0
3L	24926807	.	GT	G	849.73	.	AC=2;AF=1.00;AN=2;DP=42;ExcessHet=3.0103;FS=0.000;MLEAC=2;MLEAF=1.00;MQ=42.45;QD=21.24;SOR=0.902	GT:AD:DP:GQ:PL	1/1:0,40:40:99:887,119,0
3L	24926960	.	A	AGGCT	1941.73	.	AC=2;AF=1.00;AN=2;DP=45;ExcessHet=3.0103;FS=0.000;MLEAC=2;MLEAF=1.00;MQ=41.14;QD=33.67;SOR=1.508	GT:AD:DP:GQ:PL	1/1:0,44:44:99:1979,132,0
3L	24926997	.	A	C	1063.77	.	AC=2;AF=1.00;AN=2;DP=40;ExcessHet=3.0103;FS=0.000;MLEAC=2;MLEAF=1.00;MQ=40.85;QD=26.59;SOR=1.788	GT:AD:DP:GQ:PL	1/1:0,40:40:99:1092,120,0
3L	24927372	.	TTA	T	40.73	.	AC=1;AF=0.500;AN=2;BaseQRankSum=-1.058;ClippingRankSum=0.000;DP=23;ExcessHet=3.0103;FS=0.000;MLEAC=1;MLEAF=0.500;MQ=33.83;MQRankSum=2.732;QD=1.85;ReadPosRankSum=0.383;SOR=0.576	GT:AD:DP:GQ:PL	0/1:18,4:22:78:78,0,620
3L	24927943	.	A	T	62.74	.	AC=2;AF=1.00;AN=2;DP=2;ExcessHet=3.0103;FS=0.000;MLEAC=2;MLEAF=1.00;MQ=21.00;QD=31.37;SOR=2.303	GT:AD:DP:GQ:PL	1/1:0,2:2:6:90,6,0
3L	24927951	.	ATATATAT	A	53.70	.	AC=2;AF=1.00;AN=2;DP=2;ExcessHet=3.0103;FS=0.000;MLEAC=2;MLEAF=1.00;MQ=21.00;QD=26.85;SOR=2.303	GT:AD:DP:GQ:PL	1/1:0,2:2:6:90,6,0
3L	24929195	.	G	A	388.79	.	AC=1;AF=0.500;AN=2;BaseQRankSum=-1.298;ClippingRankSum=0.000;DP=12;ExcessHet=3.0103;FS=10.414;MLEAC=1;MLEAF=0.500;MQ=39.67;MQRankSum=1.282;QD=22.50;ReadPosRankSum=1.282;SOR=4.798	GT:AD:DP:GQ:PL	0/1:1,10:11:23:417,0,23
3L	24929196	.	A	C	388.79	.	AC=1;AF=0.500;AN=2;BaseQRankSum=-1.569;ClippingRankSum=0.000;DP=12;ExcessHet=3.0103;FS=10.414;MLEAC=1;MLEAF=0.500;MQ=39.67;MQRankSum=1.282;QD=29.61;ReadPosRankSum=1.282;SOR=4.798	GT:AD:DP:GQ:PL	0/1:1,10:11:23:417,0,23
3L	24929240	.	G	A	367.31	.	AC=2;AF=1.00;AN=2;BaseQRankSum=0.485;ClippingRankSum=0.000;DP=20;ExcessHet=3.0103;FS=9.777;MLEAC=2;MLEAF=1.00;MQ=41.05;MQRankSum=1.852;QD=19.33;ReadPosRankSum=-0.523;SOR=5.784	GT:AD:DP:GQ:PL	1/1:2,17:19:1:393,1,0
3L	24929769	.	T	C	182.77	.	AC=1;AF=0.500;AN=2;BaseQRankSum=-2.672;ClippingRankSum=0.000;DP=43;ExcessHet=3.0103;FS=8.172;MLEAC=1;MLEAF=0.500;MQ=34.91;MQRankSum=-0.477;QD=4.57;ReadPosRankSum=-2.678;SOR=2.424	GT:AD:DP:GQ:PL	0/1:28,12:40:99:211,0,685
3L	24929788	.	A	ACCTTCACGGACGAGGTAATGAGGTGGTAATCTTTGGGCAAAGACACTAGAATAACAAGATGCGTAACGGCCATACATTGGTTTGGCACTATGCAGCCACTTATTTGG	280.73	.	AC=1;AF=0.500;AN=2;BaseQRankSum=-1.078;ClippingRankSum=0.000;DP=40;ExcessHet=3.0103;FS=9.273;MLEAC=1;MLEAF=0.500;MQ=35.02;MQRankSum=-1.573;QD=7.39;ReadPosRankSum=-4.528;SOR=2.749	GT:AD:DP:GQ:PL	0/1:28,10:38:99:318,0,1793
3L	24930107	.	A	T	94.03	.	AC=2;AF=1.00;AN=2;DP=4;ExcessHet=3.0103;FS=0.000;MLEAC=2;MLEAF=1.00;MQ=34.47;QD=23.51;SOR=3.258	GT:AD:DP:GQ:PL	1/1:0,4:4:12:122,12,0
3L	24930412	.	CGCTCCACCTGTGTCCGTA	C	53.70	.	AC=2;AF=1.00;AN=2;DP=2;ExcessHet=3.0103;FS=0.000;MLEAC=2;MLEAF=1.00;MQ=34.47;QD=26.85;SOR=2.303	GT:AD:DP:GQ:PL	1/1:0,2:2:6:90,6,0
3L	24930932	.	C	T	350.78	.	AC=2;AF=1.00;AN=2;BaseQRankSum=1.866;ClippingRankSum=0.000;DP=16;ExcessHet=3.0103;FS=0.000;MLEAC=2;MLEAF=1.00;MQ=32.83;MQRankSum=0.224;QD=21.92;ReadPosRankSum=-0.427;SOR=2.712	GT:AD:DP:GQ:PL	1/1:1,15:16:24:379,24,0
3L	24933075	.	G	A	520.77	.	AC=2;AF=1.00;AN=2;DP=21;ExcessHet=3.0103;FS=0.000;MLEAC=2;MLEAF=1.00;MQ=33.09;QD=26.04;SOR=2.531	GT:AD:DP:GQ:PL	1/1:0,20:20:60:549,60,0
3L	24933295	.	C	A	906.77	.	AC=2;AF=1.00;AN=2;DP=38;ExcessHet=3.0103;FS=0.000;MLEAC=2;MLEAF=1.00;MQ=34.59;QD=25.19;SOR=1.061	GT:AD:DP:GQ:PL	1/1:0,36:36:99:935,107,0
3L	24933332	.	G	A	1024.77	.	AC=2;AF=1.00;AN=2;DP=39;ExcessHet=3.0103;FS=0.000;MLEAC=2;MLEAF=1.00;MQ=34.68;QD=26.97;SOR=0.914	GT:AD:DP:GQ:PL	1/1:0,38:38:99:1053,114,0
3L	24933444	.	G	T	1217.77	.	AC=2;AF=1.00;AN=2;DP=45;ExcessHet=3.0103;FS=0.000;MLEAC=2;MLEAF=1.00;MQ=38.86;QD=27.06;SOR=1.714	GT:AD:DP:GQ:PL	1/1:0,45:45:99:1246,135,0
3L	24934086	.	C	CA	185.73	.	AC=1;AF=0.500;AN=2;BaseQRankSum=-0.600;ClippingRankSum=0.000;DP=26;ExcessHet=3.0103;FS=55.699;MLEAC=1;MLEAF=0.500;MQ=34.73;MQRankSum=2.697;QD=7.43;ReadPosRankSum=1.361;SOR=5.278	GT:AD:DP:GQ:PL	0/1:12,13:25:99:223,0,202
3L	24934126	.	T	C	617.77	.	AC=2;AF=1.00;AN=2;BaseQRankSum=1.006;ClippingRankSum=0.000;DP=26;ExcessHet=3.0103;FS=4.607;MLEAC=2;MLEAF=1.00;MQ=31.13;MQRankSum=-0.580;QD=23.76;ReadPosRankSum=-0.667;SOR=1.447	GT:AD:DP:GQ:PL	1/1:1,25:26:51:646,51,0
3L	24934160	.	G	T	99.77	.	AC=1;AF=0.500;AN=2;BaseQRankSum=1.956;ClippingRankSum=0.000;DP=30;ExcessHet=3.0103;FS=18.030;MLEAC=1;MLEAF=0.500;MQ=31.42;MQRankSum=0.350;QD=3.33;ReadPosRankSum=-0.234;SOR=1.033	GT:AD:DP:GQ:PL	0/1:24,6:30:99:128,0,943
3L	24935145	.	C	A	461.77	.	AC=2;AF=1.00;AN=2;DP=18;ExcessHet=3.0103;FS=0.000;MLEAC=2;MLEAF=1.00;MQ=32.34;QD=25.65;SOR=4.407	GT:AD:DP:GQ:PL	1/1:0,18:18:54:490,54,0
3L	24935258	.	T	A	312.85	.	AC=2;AF=1.00;AN=2;BaseQRankSum=0.149;ClippingRankSum=0.000;DP=15;ExcessHet=3.0103;FS=5.740;MLEAC=2;MLEAF=1.00;MQ=25.25;MQRankSum=-1.242;QD=20.86;ReadPosRankSum=-0.654;SOR=2.225	GT:AD:DP:GQ:PL	1/1:1,14:15:17:341,17,0
3L	24937164	.	T	A	485.77	.	AC=2;AF=1.00;AN=2;DP=20;ExcessHet=3.0103;FS=0.000;MLEAC=2;MLEAF=1.00;MQ=34.93;QD=24.29;SOR=3.716	GT:AD:DP:GQ:PL	1/1:0,20:20:60:514,60,0
3L	24937182	.	C	A	826.77	.	AC=2;AF=1.00;AN=2;DP=19;ExcessHet=3.0103;FS=0.000;MLEAC=2;MLEAF=1.00;MQ=37.53;QD=26.19;SOR=4.514	GT:AD:DP:GQ:PL	1/1:0,19:19:57:855,57,0
3L	24937183	.	C	G	826.77	.	AC=2;AF=1.00;AN=2;DP=19;ExcessHet=3.0103;FS=0.000;MLEAC=2;MLEAF=1.00;MQ=37.53;QD=27.57;SOR=4.514	GT:AD:DP:GQ:PL	1/1:0,19:19:57:855,57,0
3L	24937187	.	C	T	826.77	.	AC=2;AF=1.00;AN=2;DP=19;ExcessHet=3.0103;FS=0.000;MLEAC=2;MLEAF=1.00;MQ=37.53;QD=30.27;SOR=4.514	GT:AD:DP:GQ:PL	1/1:0,19:19:57:855,57,0
3L	24937189	.	C	CT	817.73	.	AC=2;AF=1.00;AN=2;DP=19;ExcessHet=3.0103;FS=0.000;MLEAC=2;MLEAF=1.00;MQ=37.53;QD=33.09;SOR=4.514	GT:AD:DP:GQ:PL	1/1:0,19:19:57:855,57,0
3L	24937200	.	C	G	506.77	.	AC=2;AF=1.00;AN=2;DP=20;ExcessHet=3.0103;FS=0.000;MLEAC=2;MLEAF=1.00;MQ=37.88;QD=25.34;SOR=4.615	GT:AD:DP:GQ:PL	1/1:0,20:20:60:535,60,0
3L	24937213	.	G	C	617.77	.	AC=2;AF=1.00;AN=2;DP=24;ExcessHet=3.0103;FS=0.000;MLEAC=2;MLEAF=1.00;MQ=38.97;QD=25.74;SOR=4.977	GT:AD:DP:GQ:PL	1/1:0,24:24:72:646,72,0
3L	24937228	.	A	T	1029.77	.	AC=2;AF=1.00;AN=2;DP=24;ExcessHet=3.0103;FS=0.000;MLEAC=2;MLEAF=1.00;MQ=40.02;QD=29.73;SOR=4.977	GT:AD:DP:GQ:PL	1/1:0,24:24:72:1058,72,0
3L	24937236	.	A	G	1006.77	.	AC=2;AF=1.00;AN=2;DP=23;ExcessHet=3.0103;FS=0.000;MLEAC=2;MLEAF=1.00;MQ=40.64;QD=32.52;SOR=4.892	GT:AD:DP:GQ:PL	1/1:0,23:23:69:1035,69,0
3L	24937240	.	A	G	1006.77	.	AC=2;AF=1.00;AN=2;DP=23;ExcessHet=3.0103;FS=0.000;MLEAC=2;MLEAF=1.00;MQ=40.64;QD=28.35;SOR=4.892	GT:AD:DP:GQ:PL	1/1:0,23:23:69:1035,69,0
3L	24937244	.	A	T	1006.77	.	AC=2;AF=1.00;AN=2;DP=23;ExcessHet=3.0103;FS=0.000;MLEAC=2;MLEAF=1.00;MQ=40.64;QD=31.25;SOR=4.892	GT:AD:DP:GQ:PL	1/1:0,23:23:69:1035,69,0
3L	24938048	.	G	T	1074.77	.	AC=2;AF=1.00;AN=2;DP=40;ExcessHet=3.0103;FS=0.000;MLEAC=2;MLEAF=1.00;MQ=44.00;QD=26.87;SOR=1.151	GT:AD:DP:GQ:PL	1/1:0,40:40:99:1103,120,0
3L	24938074	.	A	C	1277.77	.	AC=2;AF=1.00;AN=2;DP=51;ExcessHet=3.0103;FS=0.000;MLEAC=2;MLEAF=1.00;MQ=44.00;QD=25.05;SOR=0.994	GT:AD:DP:GQ:PL	1/1:0,51:51:99:1306,150,0
3L	24938959	.	A	C	1036.77	.	AC=2;AF=1.00;AN=2;BaseQRankSum=-0.471;ClippingRankSum=0.000;DP=42;ExcessHet=3.0103;FS=7.503;MLEAC=2;MLEAF=1.00;MQ=43.77;MQRankSum=-0.240;QD=24.68;ReadPosRankSum=-0.865;SOR=0.821	GT:AD:DP:GQ:PL	1/1:2,40:42:70:1065,70,0
3L	24938989	.	TGC	T	1471.73	.	AC=2;AF=1.00;AN=2;BaseQRankSum=0.904;ClippingRankSum=0.000;DP=42;ExcessHet=3.0103;FS=7.020;MLEAC=2;MLEAF=1.00;MQ=43.53;MQRankSum=-0.406;QD=22.38;ReadPosRankSum=-0.887;SOR=0.636	GT:AD:DP:GQ:PL	1/1:2,40:42:44:1509,44,0
3L	24939065	.	C	A	1187.77	.	AC=2;AF=1.00;AN=2;BaseQRankSum=0.822;ClippingRankSum=0.000;DP=46;ExcessHet=3.0103;FS=0.000;MLEAC=2;MLEAF=1.00;MQ=43.90;MQRankSum=0.000;QD=25.82;ReadPosRankSum=1.357;SOR=0.280	GT:AD:DP:GQ:PL	1/1:1,45:46:99:1216,110,0
3L	24939674	.	C	T	1037.77	.	AC=2;AF=1.00;AN=2;BaseQRankSum=-0.903;ClippingRankSum=0.000;DP=41;ExcessHet=3.0103;FS=0.000;MLEAC=2;MLEAF=1.00;MQ=44.00;MQRankSum=0.000;QD=25.31;ReadPosRankSum=1.690;SOR=0.264	GT:AD:DP:GQ:PL	1/1:1,40:41:93:1066,93,0
3L	24939733	.	C	T	975.77	.	AC=2;AF=1.00;AN=2;BaseQRankSum=0.132;ClippingRankSum=0.000;DP=41;ExcessHet=3.0103;FS=0.000;MLEAC=2;MLEAF=1.00;MQ=44.00;MQRankSum=0.000;QD=23.80;ReadPosRankSum=-0.344;SOR=0.223	GT:AD:DP:GQ:PL	1/1:1,40:41:94:1004,94,0
3L	24940320	.	C	A	1411.77	.	AC=2;AF=1.00;AN=2;DP=53;ExcessHet=3.0103;FS=0.000;MLEAC=2;MLEAF=1.00;MQ=40.88;QD=26.64;SOR=0.981	GT:AD:DP:GQ:PL	1/1:0,53:53:99:1440,159,0
3L	24940389	.	G	A	1317.77	.	AC=2;AF=1.00;AN=2;DP=49;ExcessHet=3.0103;FS=0.000;MLEAC=2;MLEAF=1.00;MQ=42.07;QD=26.89;SOR=0.818	GT:AD:DP:GQ:PL	1/1:0,49:49:99:1346,146,0
3L	24940489	.	T	TTTCACTTAATCAAACATGATCTAATGTATTGTCTTACCTACAAGACCAAGCAAAAGCCGATAATATATTGGAAAAATTTTAATTTTCTTACGTTAGAAA	3292.73	.	AC=2;AF=1.00;AN=2;DP=42;ExcessHet=3.0103;FS=0.000;MLEAC=2;MLEAF=1.00;MQ=38.10;QD=28.12;SOR=0.954	GT:AD:DP:GQ:PL	1/1:0,41:41:99:3330,223,0
3L	24940577	.	T	A	1443.77	.	AC=2;AF=1.00;AN=2;DP=53;ExcessHet=3.0103;FS=0.000;MLEAC=2;MLEAF=1.00;MQ=40.63;QD=27.24;SOR=0.730	GT:AD:DP:GQ:PL	1/1:0,53:53:99:1472,159,0
3L	24940688	.	GACGAGTCCCGTAACTTAGAATTCAT	G	2605.73	.	AC=2;AF=1.00;AN=2;DP=59;ExcessHet=3.0103;FS=0.000;MLEAC=2;MLEAF=1.00;MQ=38.62;QD=32.85;SOR=1.123	GT:AD:DP:GQ:PL	1/1:0,59:59:99:2643,178,0
3L	24943807	.	T	C	87.77	.	AC=1;AF=0.500;AN=2;BaseQRankSum=0.566;ClippingRankSum=0.000;DP=8;ExcessHet=3.0103;FS=0.000;MLEAC=1;MLEAF=0.500;MQ=33.26;MQRankSum=-0.647;QD=10.97;ReadPosRankSum=0.439;SOR=1.179	GT:AD:DP:GQ:PL	0/1:3,5:8:68:116,0,68
3L	24944117	.	A	G	103.77	.	AC=1;AF=0.500;AN=2;BaseQRankSum=-0.166;ClippingRankSum=0.000;DP=20;ExcessHet=3.0103;FS=7.605;MLEAC=1;MLEAF=0.500;MQ=33.35;MQRankSum=1.460;QD=5.19;ReadPosRankSum=-1.857;SOR=0.528	GT:AD:DP:GQ:PL	0/1:13,7:20:99:132,0,301
3L	24944289	.	TA	T	237.73	.	AC=2;AF=1.00;AN=2;DP=13;ExcessHet=3.0103;FS=0.000;MLEAC=2;MLEAF=1.00;MQ=29.15;QD=18.29;SOR=5.283	GT:AD:DP:GQ:PL	1/1:0,13:13:39:275,39,0
3L	24947815	.	T	C	540.77	.	AC=2;AF=1.00;AN=2;DP=13;ExcessHet=3.0103;FS=0.000;MLEAC=2;MLEAF=1.00;MQ=24.99;QD=30.33;SOR=1.179	GT:AD:DP:GQ:PL	1/1:0,13:13:39:569,39,0
3L	24947826	.	A	G	511.77	.	AC=2;AF=1.00;AN=2;DP=12;ExcessHet=3.0103;FS=0.000;MLEAC=2;MLEAF=1.00;MQ=23.72;QD=34.16;SOR=1.022	GT:AD:DP:GQ:PL	1/1:0,12:12:36:540,36,0
3L	24947834	.	T	G	556.77	.	AC=2;AF=1.00;AN=2;DP=13;ExcessHet=3.0103;FS=0.000;MLEAC=2;MLEAF=1.00;MQ=23.82;QD=28.97;SOR=0.836	GT:AD:DP:GQ:PL	1/1:0,13:13:39:585,39,0
3L	24947838	.	C	A	601.77	.	AC=2;AF=1.00;AN=2;DP=13;ExcessHet=3.0103;FS=0.000;MLEAC=2;MLEAF=1.00;MQ=24.11;QD=29.71;SOR=0.836	GT:AD:DP:GQ:PL	1/1:0,13:13:42:630,42,0
3L	24947843	.	C	T	556.77	.	AC=2;AF=1.00;AN=2;DP=13;ExcessHet=3.0103;FS=0.000;MLEAC=2;MLEAF=1.00;MQ=24.11;QD=31.71;SOR=0.836	GT:AD:DP:GQ:PL	1/1:0,13:13:39:585,39,0
3L	24947856	.	C	A	466.77	.	AC=2;AF=1.00;AN=2;DP=11;ExcessHet=3.0103;FS=0.000;MLEAC=2;MLEAF=1.00;MQ=24.64;QD=23.85;SOR=0.859	GT:AD:DP:GQ:PL	1/1:0,11:11:33:495,33,0
3L	24948425	.	A	T	308.77	.	AC=2;AF=1.00;AN=2;DP=13;ExcessHet=3.0103;FS=0.000;MLEAC=2;MLEAF=1.00;MQ=28.79;QD=23.75;SOR=1.179	GT:AD:DP:GQ:PL	1/1:0,13:13:39:337,39,0
3L	24948477	.	T	C	364.77	.	AC=2;AF=1.00;AN=2;DP=16;ExcessHet=3.0103;FS=0.000;MLEAC=2;MLEAF=1.00;MQ=30.28;QD=22.80;SOR=0.941	GT:AD:DP:GQ:PL	1/1:0,16:16:47:393,47,0
3L	24948602	.	T	A	414.77	.	AC=2;AF=1.00;AN=2;BaseQRankSum=0.894;ClippingRankSum=0.000;DP=20;ExcessHet=3.0103;FS=6.767;MLEAC=2;MLEAF=1.00;MQ=34.53;MQRankSum=1.505;QD=21.83;ReadPosRankSum=-0.471;SOR=2.788	GT:AD:DP:GQ:PL	1/1:1,18:19:31:443,31,0
3L	24948642	.	T	C	406.77	.	AC=2;AF=1.00;AN=2;DP=18;ExcessHet=3.0103;FS=0.000;MLEAC=2;MLEAF=1.00;MQ=34.20;QD=23.93;SOR=2.712	GT:AD:DP:GQ:PL	1/1:0,17:17:50:435,50,0
3L	24948696	.	C	A	684.77	.	AC=2;AF=1.00;AN=2;DP=27;ExcessHet=3.0103;FS=0.000;MLEAC=2;MLEAF=1.00;MQ=34.70;QD=26.34;SOR=1.445	GT:AD:DP:GQ:PL	1/1:0,26:26:78:713,78,0
3L	24948915	.	T	C	692.77	.	AC=2;AF=1.00;AN=2;DP=28;ExcessHet=3.0103;FS=0.000;MLEAC=2;MLEAF=1.00;MQ=34.69;QD=24.74;SOR=1.382	GT:AD:DP:GQ:PL	1/1:0,28:28:83:721,83,0
3L	24948958	.	A	T	565.77	.	AC=2;AF=1.00;AN=2;DP=21;ExcessHet=3.0103;FS=0.000;MLEAC=2;MLEAF=1.00;MQ=34.25;QD=26.94;SOR=1.508	GT:AD:DP:GQ:PL	1/1:0,21:21:63:594,63,0
3L	24949459	.	G	A	740.78	.	AC=1;AF=0.500;AN=2;BaseQRankSum=2.380;ClippingRankSum=0.000;DP=36;ExcessHet=3.0103;FS=2.572;MLEAC=1;MLEAF=0.500;MQ=39.19;MQRankSum=-0.164;QD=20.58;ReadPosRankSum=-0.606;SOR=0.207	GT	./.
3L	24950382	.	G	C	241.18	.	AC=2;AF=1.00;AN=2;BaseQRankSum=-0.530;ClippingRankSum=0.000;DP=12;ExcessHet=3.0103;FS=10.792;MLEAC=2;MLEAF=1.00;MQ=36.24;MQRankSum=1.352;QD=20.10;ReadPosRankSum=0.000;SOR=4.972	GT:AD:DP:GQ:PL	1/1:1,11:12:10:269,10,0
3L	24950652	.	G	A	163.80	.	AC=2;AF=1.00;AN=2;DP=7;ExcessHet=3.0103;FS=0.000;MLEAC=2;MLEAF=1.00;MQ=41.50;QD=23.40;SOR=4.174	GT:AD:DP:GQ:PL	1/1:0,7:7:21:192,21,0
3L	24953346	.	C	T	473.77	.	AC=2;AF=1.00;AN=2;BaseQRankSum=-1.533;ClippingRankSum=0.000;DP=20;ExcessHet=3.0103;FS=3.979;MLEAC=2;MLEAF=1.00;MQ=36.42;MQRankSum=-0.993;QD=23.69;ReadPosRankSum=2.653;SOR=1.061	GT:AD:DP:GQ:PL	1/1:1,19:20:30:502,30,0
3L	24953722	.	A	AC	1796.73	.	AC=2;AF=1.00;AN=2;DP=42;ExcessHet=3.0103;FS=0.000;MLEAC=2;MLEAF=1.00;MQ=37.31;QD=33.30;SOR=1.556	GT:AD:DP:GQ:PL	1/1:0,42:42:99:1834,126,0
3L	24953723	.	A	AG	1796.73	.	AC=2;AF=1.00;AN=2;DP=42;ExcessHet=3.0103;FS=0.000;MLEAC=2;MLEAF=1.00;MQ=37.31;QD=33.04;SOR=1.556	GT:AD:DP:GQ:PL	1/1:0,42:42:99:1834,126,0
3L	24954194	.	G	A	463.77	.	AC=2;AF=1.00;AN=2;DP=18;ExcessHet=3.0103;FS=0.000;MLEAC=2;MLEAF=1.00;MQ=26.16;QD=25.76;SOR=2.303	GT:AD:DP:GQ:PL	1/1:0,18:18:54:492,54,0
3L	24956064	.	T	C	53.28	.	AC=2;AF=1.00;AN=2;DP=3;ExcessHet=3.0103;FS=0.000;MLEAC=2;MLEAF=1.00;MQ=34.99;QD=17.76;SOR=2.833	GT:AD:DP:GQ:PL	1/1:0,3:3:9:81,9,0
3L	24973221	.	A	ACACTTCT	43.73	.	AC=1;AF=0.500;AN=2;BaseQRankSum=0.872;ClippingRankSum=0.000;DP=31;ExcessHet=3.0103;FS=6.429;MLEAC=1;MLEAF=0.500;MQ=35.93;MQRankSum=0.000;QD=1.46;ReadPosRankSum=1.522;SOR=2.826	GT:AD:DP:GQ:PL	0/1:27,3:30:81:81,0,1306
3L	24973227	.	G	A	46.77	.	AC=1;AF=0.500;AN=2;BaseQRankSum=-0.939;ClippingRankSum=0.000;DP=35;ExcessHet=3.0103;FS=9.779;MLEAC=1;MLEAF=0.500;MQ=35.37;MQRankSum=0.242;QD=1.38;ReadPosRankSum=0.696;SOR=3.250	GT:AD:DP:GQ:PL	0/1:30,4:34:75:75,0,1376
3L	24973230	.	C	A	46.77	.	AC=1;AF=0.500;AN=2;BaseQRankSum=1.712;ClippingRankSum=0.000;DP=36;ExcessHet=3.0103;FS=9.634;MLEAC=1;MLEAF=0.500;MQ=35.13;MQRankSum=0.339;QD=1.34;ReadPosRankSum=0.832;SOR=3.254	GT:AD:DP:GQ:PL	0/1:31,4:35:75:75,0,1376
3L	24973564	.	G	T	1425.77	.	AC=2;AF=1.00;AN=2;BaseQRankSum=2.041;ClippingRankSum=0.000;DP=66;ExcessHet=3.0103;FS=14.317;MLEAC=2;MLEAF=1.00;MQ=35.89;MQRankSum=0.198;QD=21.93;ReadPosRankSum=0.866;SOR=0.028	GT:AD:DP:GQ:PL	1/1:6,59:65:32:1454,32,0
3L	24973976	.	A	G	64.77	.	AC=1;AF=0.500;AN=2;BaseQRankSum=-0.362;ClippingRankSum=0.000;DP=44;ExcessHet=3.0103;FS=18.454;MLEAC=1;MLEAF=0.500;MQ=39.75;MQRankSum=-1.660;QD=1.47;ReadPosRankSum=-2.257;SOR=3.595	GT:AD:DP:GQ:PL	0/1:39,5:44:93:93,0,923
3L	24973989	.	T	TC	229.73	.	AC=1;AF=0.500;AN=2;BaseQRankSum=-2.389;ClippingRankSum=0.000;DP=46;ExcessHet=3.0103;FS=33.453;MLEAC=1;MLEAF=0.500;MQ=40.20;MQRankSum=-1.826;QD=4.99;ReadPosRankSum=-3.089;SOR=4.608	GT:AD:DP:GQ:PL	0/1:37,9:46:99:267,0,1527
3L	24973993	.	C	T	312.77	.	AC=1;AF=0.500;AN=2;BaseQRankSum=-1.418;ClippingRankSum=0.000;DP=46;ExcessHet=3.0103;FS=33.453;MLEAC=1;MLEAF=0.500;MQ=40.20;MQRankSum=-1.826;QD=6.80;ReadPosRankSum=-2.730;SOR=4.608	GT:AD:DP:GQ:PL	0/1:37,9:46:99:341,0,1646
3L	24973998	.	A	T	306.77	.	AC=1;AF=0.500;AN=2;BaseQRankSum=-3.346;ClippingRankSum=0.000;DP=51;ExcessHet=3.0103;FS=34.866;MLEAC=1;MLEAF=0.500;MQ=40.03;MQRankSum=-2.538;QD=6.02;ReadPosRankSum=-2.269;SOR=4.973	GT:AD:DP:GQ:PL	0/1:40,11:51:99:335,0,1730
3L	24974006	.	G	A	309.77	.	AC=1;AF=0.500;AN=2;BaseQRankSum=2.810;ClippingRankSum=0.000;DP=52;ExcessHet=3.0103;FS=34.014;MLEAC=1;MLEAF=0.500;MQ=40.11;MQRankSum=-2.599;QD=5.96;ReadPosRankSum=-1.020;SOR=4.973	GT:AD:DP:GQ:PL	0/1:41,11:52:99:338,0,1688
3L	24974007	.	A	G	309.77	.	AC=1;AF=0.500;AN=2;BaseQRankSum=-1.670;ClippingRankSum=0.000;DP=52;ExcessHet=3.0103;FS=34.014;MLEAC=1;MLEAF=0.500;MQ=40.11;MQRankSum=-2.599;QD=5.96;ReadPosRankSum=-0.717;SOR=4.973	GT:AD:DP:GQ:PL	0/1:41,11:52:99:338,0,1688
3L	24974016	.	C	G	351.77	.	AC=1;AF=0.500;AN=2;BaseQRankSum=-1.764;ClippingRankSum=0.000;DP=53;ExcessHet=3.0103;FS=36.890;MLEAC=1;MLEAF=0.500;MQ=40.15;MQRankSum=-2.513;QD=6.64;ReadPosRankSum=0.340;SOR=5.133	GT:AD:DP:GQ:PL	0/1:41,12:53:99:380,0,1685
3L	24974029	.	T	A	397.77	.	AC=1;AF=0.500;AN=2;BaseQRankSum=-0.376;ClippingRankSum=0.000;DP=53;ExcessHet=3.0103;FS=37.169;MLEAC=1;MLEAF=0.500;MQ=40.03;MQRankSum=-2.251;QD=7.51;ReadPosRankSum=1.624;SOR=5.281	GT:AD:DP:GQ:PL	0/1:40,13:53:99:426,0,961
3L	24974045	.	A	G	561.77	.	AC=1;AF=0.500;AN=2;BaseQRankSum=-0.355;ClippingRankSum=0.000;DP=57;ExcessHet=3.0103;FS=50.260;MLEAC=1;MLEAF=0.500;MQ=40.27;MQRankSum=-2.168;QD=9.86;ReadPosRankSum=1.857;SOR=5.668	GT:AD:DP:GQ:PL	0/1:41,16:57:99:590,0,1718
3L	24974046	.	A	G	561.77	.	AC=1;AF=0.500;AN=2;BaseQRankSum=-3.514;ClippingRankSum=0.000;DP=59;ExcessHet=3.0103;FS=49.719;MLEAC=1;MLEAF=0.500;MQ=40.23;MQRankSum=-2.029;QD=9.52;ReadPosRankSum=2.167;SOR=5.668	GT:AD:DP:GQ:PL	0/1:43,16:59:99:590,0,1718
3L	24974068	.	T	G	648.77	.	AC=1;AF=0.500;AN=2;BaseQRankSum=-2.189;ClippingRankSum=0.000;DP=70;ExcessHet=3.0103;FS=52.695;MLEAC=1;MLEAF=0.500;MQ=40.51;MQRankSum=-0.856;QD=9.27;ReadPosRankSum=1.202;SOR=4.799	GT:AD:DP:GQ:PL	0/1:48,22:70:99:677,0,1156
3L	24974087	.	A	C	728.77	.	AC=1;AF=0.500;AN=2;BaseQRankSum=1.476;ClippingRankSum=0.000;DP=73;ExcessHet=3.0103;FS=49.819;MLEAC=1;MLEAF=0.500;MQ=40.75;MQRankSum=-0.694;QD=9.98;ReadPosRankSum=-0.163;SOR=5.056	GT:AD:DP:GQ:PL	0/1:48,25:73:99:757,0,1125
3L	24974111	.	T	G	950.77	.	AC=1;AF=0.500;AN=2;BaseQRankSum=-0.635;ClippingRankSum=0.000;DP=78;ExcessHet=3.0103;FS=37.829;MLEAC=1;MLEAF=0.500;MQ=41.56;MQRankSum=-0.932;QD=12.19;ReadPosRankSum=-0.929;SOR=4.255	GT:AD:DP:GQ:PL	0/1:50,28:78:99:979,0,1970
3L	24974112	.	A	G	950.77	.	AC=1;AF=0.500;AN=2;BaseQRankSum=-2.552;ClippingRankSum=0.000;DP=78;ExcessHet=3.0103;FS=37.829;MLEAC=1;MLEAF=0.500;MQ=41.56;MQRankSum=-0.932;QD=12.19;ReadPosRankSum=-1.069;SOR=4.255	GT:AD:DP:GQ:PL	0/1:50,28:78:99:979,0,1970
3L	24974157	.	A	G	1076.77	.	AC=1;AF=0.500;AN=2;BaseQRankSum=1.191;ClippingRankSum=0.000;DP=85;ExcessHet=3.0103;FS=22.288;MLEAC=1;MLEAF=0.500;MQ=41.74;MQRankSum=-0.508;QD=12.67;ReadPosRankSum=-0.317;SOR=2.697	GT:AD:DP:GQ:PL	0/1:53,32:85:99:1105,0,3150
3L	24974167	.	C	T	1154.77	.	AC=1;AF=0.500;AN=2;BaseQRankSum=3.352;ClippingRankSum=0.000;DP=88;ExcessHet=3.0103;FS=19.668;MLEAC=1;MLEAF=0.500;MQ=41.57;MQRankSum=-0.972;QD=13.12;ReadPosRankSum=1.723;SOR=2.621	GT:AD:DP:GQ:PL	0/1:58,30:88:99:1183,0,3286
3L	24974168	.	A	G	1254.77	.	AC=1;AF=0.500;AN=2;BaseQRankSum=-1.134;ClippingRankSum=0.000;DP=89;ExcessHet=3.0103;FS=18.642;MLEAC=1;MLEAF=0.500;MQ=41.40;MQRankSum=-1.218;QD=14.10;ReadPosRankSum=1.333;SOR=2.376	GT:AD:DP:GQ:PL	0/1:58,31:89:99:1283,0,3280
3L	24974172	.	A	C	1227.77	.	AC=1;AF=0.500;AN=2;BaseQRankSum=-2.708;ClippingRankSum=0.000;DP=90;ExcessHet=3.0103;FS=18.835;MLEAC=1;MLEAF=0.500;MQ=41.50;MQRankSum=-0.925;QD=13.64;ReadPosRankSum=0.655;SOR=2.455	GT:AD:DP:GQ:PL	0/1:57,33:90:99:1256,0,3222
3L	24974177	.	T	G	1191.77	.	AC=1;AF=0.500;AN=2;BaseQRankSum=-0.470;ClippingRankSum=0.000;DP=87;ExcessHet=3.0103;FS=18.715;MLEAC=1;MLEAF=0.500;MQ=41.62;MQRankSum=-1.281;QD=13.70;ReadPosRankSum=0.188;SOR=2.386	GT:AD:DP:GQ:PL	0/1:54,33:87:99:1220,0,3169
3L	24974179	.	C	A	1194.77	.	AC=1;AF=0.500;AN=2;BaseQRankSum=2.478;ClippingRankSum=0.000;DP=87;ExcessHet=3.0103;FS=18.715;MLEAC=1;MLEAF=0.500;MQ=41.62;MQRankSum=-1.281;QD=13.73;ReadPosRankSum=0.346;SOR=2.386	GT:AD:DP:GQ:PL	0/1:54,33:87:99:1223,0,3127
3L	24974184	.	T	G	1221.77	.	AC=1;AF=0.500;AN=2;BaseQRankSum=-1.855;ClippingRankSum=0.000;DP=86;ExcessHet=3.0103;FS=16.674;MLEAC=1;MLEAF=0.500;MQ=41.60;MQRankSum=-1.204;QD=14.21;ReadPosRankSum=0.534;SOR=2.318	GT:AD:DP:GQ:PL	0/1:53,33:86:99:1250,0,3118
3L	24974187	.	A	T	1221.77	.	AC=1;AF=0.500;AN=2;BaseQRankSum=1.157;ClippingRankSum=0.000;DP=86;ExcessHet=3.0103;FS=11.748;MLEAC=1;MLEAF=0.500;MQ=41.48;MQRankSum=-1.553;QD=14.21;ReadPosRankSum=0.217;SOR=1.911	GT:AD:DP:GQ:PL	0/1:52,34:86:99:1250,0,3118
3L	24974219	.	T	C	708.77	.	AC=1;AF=0.500;AN=2;BaseQRankSum=-2.208;ClippingRankSum=0.000;DP=77;ExcessHet=3.0103;FS=0.858;MLEAC=1;MLEAF=0.500;MQ=41.25;MQRankSum=-2.712;QD=9.20;ReadPosRankSum=0.361;SOR=0.808	GT:AD:DP:GQ:PL	0/1:42,35:77:99:737,0,952
3L	24974438	.	T	A	792.77	.	AC=1;AF=0.500;AN=2;BaseQRankSum=0.336;ClippingRankSum=0.000;DP=66;ExcessHet=3.0103;FS=32.795;MLEAC=1;MLEAF=0.500;MQ=39.55;MQRankSum=0.380;QD=12.01;ReadPosRankSum=0.648;SOR=4.002	GT:AD:DP:GQ:PL	0/1:43,23:66:99:821,0,1761
3L	24974441	.	T	A	824.77	.	AC=1;AF=0.500;AN=2;BaseQRankSum=0.890;ClippingRankSum=0.000;DP=67;ExcessHet=3.0103;FS=33.520;MLEAC=1;MLEAF=0.500;MQ=39.49;MQRankSum=0.489;QD=12.31;ReadPosRankSum=0.818;SOR=4.000	GT:AD:DP:GQ:PL	0/1:44,23:67:99:853,0,1794
3L	24974445	.	G	T	779.77	.	AC=1;AF=0.500;AN=2;BaseQRankSum=2.452;ClippingRankSum=0.000;DP=66;ExcessHet=3.0103;FS=29.712;MLEAC=1;MLEAF=0.500;MQ=39.67;MQRankSum=0.782;QD=11.81;ReadPosRankSum=0.892;SOR=3.912	GT:AD:DP:GQ:PL	0/1:44,22:66:99:808,0,1784
3L	24974459	.	A	G	695.77	.	AC=1;AF=0.500;AN=2;BaseQRankSum=-0.179;ClippingRankSum=0.000;DP=64;ExcessHet=3.0103;FS=20.243;MLEAC=1;MLEAF=0.500;MQ=39.84;MQRankSum=1.529;QD=10.87;ReadPosRankSum=-0.258;SOR=3.383	GT:AD:DP:GQ:PL	0/1:43,21:64:99:724,0,1666
3L	24974467	.	C	T	674.77	.	AC=1;AF=0.500;AN=2;BaseQRankSum=3.012;ClippingRankSum=0.000;DP=63;ExcessHet=3.0103;FS=20.330;MLEAC=1;MLEAF=0.500;MQ=39.83;MQRankSum=1.558;QD=10.71;ReadPosRankSum=-0.872;SOR=3.284	GT:AD:DP:GQ:PL	0/1:43,20:63:99:703,0,1652
3L	24974486	.	A	T	230.77	.	AC=1;AF=0.500;AN=2;BaseQRankSum=1.225;ClippingRankSum=0.000;DP=56;ExcessHet=3.0103;FS=22.648;MLEAC=1;MLEAF=0.500;MQ=40.32;MQRankSum=1.318;QD=4.12;ReadPosRankSum=-1.166;SOR=4.510	GT:AD:DP:GQ:PL	0/1:41,15:56:99:259,0,964
3L	24974513	.	G	A	241.77	.	AC=1;AF=0.500;AN=2;BaseQRankSum=1.642;ClippingRankSum=0.000;DP=53;ExcessHet=3.0103;FS=20.426;MLEAC=1;MLEAF=0.500;MQ=40.27;MQRankSum=1.661;QD=4.56;ReadPosRankSum=-0.091;SOR=4.362	GT:AD:DP:GQ:PL	0/1:43,10:53:99:270,0,1769
3L	24974520	.	A	G	204.77	.	AC=1;AF=0.500;AN=2;BaseQRankSum=-0.386;ClippingRankSum=0.000;DP=55;ExcessHet=3.0103;FS=20.276;MLEAC=1;MLEAF=0.500;MQ=39.98;MQRankSum=1.899;QD=3.72;ReadPosRankSum=0.683;SOR=4.285	GT:AD:DP:GQ:PL	0/1:46,9:55:99:233,0,1940
3L	24974525	.	G	T	165.77	.	AC=1;AF=0.500;AN=2;BaseQRankSum=2.891;ClippingRankSum=0.000;DP=55;ExcessHet=3.0103;FS=17.369;MLEAC=1;MLEAF=0.500;MQ=39.81;MQRankSum=1.790;QD=3.01;ReadPosRankSum=1.015;SOR=4.003	GT:AD:DP:GQ:PL	0/1:47,8:55:99:194,0,1927
3L	24974558	.	C	T	165.77	.	AC=1;AF=0.500;AN=2;BaseQRankSum=3.523;ClippingRankSum=0.000;DP=61;ExcessHet=3.0103;FS=16.935;MLEAC=1;MLEAF=0.500;MQ=39.86;MQRankSum=1.030;QD=2.72;ReadPosRankSum=-0.723;SOR=4.026	GT:AD:DP:GQ:PL	0/1:52,9:61:99:194,0,2247
3L	24974562	.	G	T	165.77	.	AC=1;AF=0.500;AN=2;BaseQRankSum=2.276;ClippingRankSum=0.000;DP=62;ExcessHet=3.0103;FS=16.907;MLEAC=1;MLEAF=0.500;MQ=40.08;MQRankSum=0.972;QD=2.67;ReadPosRankSum=-0.962;SOR=4.110	GT:AD:DP:GQ:PL	0/1:53,9:62:99:194,0,2247
3L	24974570	.	A	G	135.77	.	AC=1;AF=0.500;AN=2;BaseQRankSum=-1.819;ClippingRankSum=0.000;DP=59;ExcessHet=3.0103;FS=13.836;MLEAC=1;MLEAF=0.500;MQ=40.04;MQRankSum=1.233;QD=2.30;ReadPosRankSum=-1.161;SOR=3.733	GT:AD:DP:GQ:PL	0/1:51,8:59:99:164,0,2117
3L	24974579	.	T	A	69.77	.	AC=1;AF=0.500;AN=2;BaseQRankSum=-1.092;ClippingRankSum=0.000;DP=56;ExcessHet=3.0103;FS=7.908;MLEAC=1;MLEAF=0.500;MQ=40.27;MQRankSum=1.026;QD=1.25;ReadPosRankSum=-0.335;SOR=2.847	GT:AD:DP:GQ:PL	0/1:50,6:56:98:98,0,2085
3L	24974595	.	G	T	33.77	.	AC=1;AF=0.500;AN=2;BaseQRankSum=2.681;ClippingRankSum=0.000;DP=49;ExcessHet=3.0103;FS=8.274;MLEAC=1;MLEAF=0.500;MQ=39.59;MQRankSum=1.077;QD=0.69;ReadPosRankSum=-0.931;SOR=2.765	GT:AD:DP:GQ:PL	0/1:44,5:49:62:62,0,1784
3L	24974873	.	T	C	1432.77	.	AC=2;AF=1.00;AN=2;DP=53;ExcessHet=3.0103;FS=0.000;MLEAC=2;MLEAF=1.00;MQ=43.72;QD=27.55;SOR=1.358	GT:AD:DP:GQ:PL	1/1:0,52:52:99:1461,156,0
3L	24975703	.	G	C	2095.77	.	AC=2;AF=1.00;AN=2;BaseQRankSum=0.773;ClippingRankSum=0.000;DP=79;ExcessHet=3.0103;FS=0.000;MLEAC=2;MLEAF=1.00;MQ=44.00;MQRankSum=0.000;QD=26.53;ReadPosRankSum=-0.601;SOR=0.223	GT:AD:DP:GQ:PL	1/1:1,78:79:99:2124,210,0
3L	24976304	.	G	T	978.77	.	AC=2;AF=1.00;AN=2;DP=38;ExcessHet=3.0103;FS=0.000;MLEAC=2;MLEAF=1.00;MQ=36.91;QD=25.76;SOR=2.303	GT:AD:DP:GQ:PL	1/1:0,38:38:99:1007,114,0
3L	24976454	.	TTA	T	187.80	.	AC=2;AF=1.00;AN=2;DP=6;ExcessHet=3.0103;FS=0.000;MLEAC=2;MLEAF=1.00;MQ=30.65;QD=31.30;SOR=2.303	GT:AD:DP:GQ:PL	1/1:0,6:6:18:225,18,0
3L	24977027	.	AATATATATAT	A	167.87	.	AC=2;AF=1.00;AN=2;DP=6;ExcessHet=3.0103;FS=0.000;MLEAC=2;MLEAF=1.00;MQ=27.41;QD=33.57;SOR=1.022	GT:AD:DP:GQ:PL	1/1:0,5:5:15:205,15,0
3L	24978284	.	C	T	72.77	.	AC=1;AF=0.500;AN=2;BaseQRankSum=-0.253;ClippingRankSum=0.000;DP=5;ExcessHet=3.0103;FS=3.979;MLEAC=1;MLEAF=0.500;MQ=29.27;MQRankSum=-1.645;QD=14.55;ReadPosRankSum=-0.524;SOR=2.833	GT:AD:DP:GQ:PL	0/1:2,3:5:99:101,0,257
3L	24978304	.	C	A	49.77	.	AC=1;AF=0.500;AN=2;BaseQRankSum=0.674;ClippingRankSum=0.000;DP=4;ExcessHet=3.0103;FS=0.000;MLEAC=1;MLEAF=0.500;MQ=30.99;MQRankSum=-1.383;QD=12.44;ReadPosRankSum=0.674;SOR=2.303	GT:AD:DP:GQ:PL	0/1:2,2:4:78:78,0,260
3L	24978308	.	T	G	49.77	.	AC=1;AF=0.500;AN=2;BaseQRankSum=-0.431;ClippingRankSum=0.000;DP=4;ExcessHet=3.0103;FS=0.000;MLEAC=1;MLEAF=0.500;MQ=30.99;MQRankSum=-1.383;QD=12.44;ReadPosRankSum=0.674;SOR=2.303	GT:AD:DP:GQ:PL	0/1:2,2:4:78:78,0,260
3L	24978310	.	G	A	49.77	.	AC=1;AF=0.500;AN=2;BaseQRankSum=0.674;ClippingRankSum=0.000;DP=4;ExcessHet=3.0103;FS=0.000;MLEAC=1;MLEAF=0.500;MQ=30.99;MQRankSum=-1.383;QD=12.44;ReadPosRankSum=0.674;SOR=2.303	GT:AD:DP:GQ:PL	0/1:2,2:4:78:78,0,260
3L	24978316	.	T	A	49.77	.	AC=1;AF=0.500;AN=2;BaseQRankSum=-1.383;ClippingRankSum=0.000;DP=4;ExcessHet=3.0103;FS=0.000;MLEAC=1;MLEAF=0.500;MQ=30.99;MQRankSum=-1.383;QD=12.44;ReadPosRankSum=0.674;SOR=2.303	GT:AD:DP:GQ:PL	0/1:2,2:4:78:78,0,260
3L	24982283	.	C	T	62.74	.	AC=2;AF=1.00;AN=2;DP=2;ExcessHet=3.0103;FS=0.000;MLEAC=2;MLEAF=1.00;MQ=32.25;QD=31.37;SOR=2.303	GT:AD:DP:GQ:PL	1/1:0,2:2:6:90,6,0
3L	24982287	.	C	G	62.74	.	AC=2;AF=1.00;AN=2;DP=2;ExcessHet=3.0103;FS=0.000;MLEAC=2;MLEAF=1.00;MQ=32.25;QD=31.37;SOR=2.303	GT:AD:DP:GQ:PL	1/1:0,2:2:6:90,6,0
3L	24983434	.	A	ATCTATTTCCGAATAAGTATGG	40.73	.	AC=1;AF=0.500;AN=2;DP=3;ExcessHet=3.0103;FS=0.000;MLEAC=1;MLEAF=0.500;MQ=35.80;QD=20.37;SOR=0.693	GT:AD:DP:GQ:PL	0/1:2,0:2:61:78,0,61
3L	24983458	.	C	T	43.77	.	AC=1;AF=0.500;AN=2;BaseQRankSum=1.282;ClippingRankSum=0.000;DP=6;ExcessHet=3.0103;FS=0.000;MLEAC=1;MLEAF=0.500;MQ=28.89;MQRankSum=-1.111;QD=7.29;ReadPosRankSum=-0.623;SOR=1.179	GT:AD:DP:GQ:PL	0/1:4,2:6:72:72,0,162
3L	24983461	.	T	A	43.77	.	AC=1;AF=0.500;AN=2;BaseQRankSum=0.000;ClippingRankSum=0.000;DP=6;ExcessHet=3.0103;FS=0.000;MLEAC=1;MLEAF=0.500;MQ=28.89;MQRankSum=-1.111;QD=7.29;ReadPosRankSum=-0.623;SOR=1.179	GT:AD:DP:GQ:PL	0/1:4,2:6:72:72,0,162
3L	24983480	.	G	A	96.77	.	AC=1;AF=0.500;AN=2;BaseQRankSum=0.967;ClippingRankSum=0.000;DP=6;ExcessHet=3.0103;FS=4.771;MLEAC=1;MLEAF=0.500;MQ=28.89;MQRankSum=-1.111;QD=16.13;ReadPosRankSum=-0.842;SOR=3.258	GT:AD:DP:GQ:PL	0/1:2,4:6:52:125,0,52
3L	24983495	.	T	C	152.77	.	AC=2;AF=1.00;AN=2;DP=6;ExcessHet=3.0103;FS=0.000;MLEAC=1;MLEAF=0.500;MQ=28.89;QD=33.99;SOR=1.609	GT:AD:DP:GQ:PL	1/1:0,4:4:12:147,12,0
3L	24983554	.	T	C	70.77	.	AC=1;AF=0.500;AN=2;BaseQRankSum=2.189;ClippingRankSum=0.000;DP=7;ExcessHet=3.0103;FS=0.000;MLEAC=1;MLEAF=0.500;MQ=29.18;MQRankSum=0.253;QD=10.11;ReadPosRankSum=-0.566;SOR=0.495	GT:AD:DP:GQ:PL	0/1:4,3:7:99:99,0,159
3L	24983564	.	T	C	43.77	.	AC=1;AF=0.500;AN=2;BaseQRankSum=-0.431;ClippingRankSum=0.000;DP=6;ExcessHet=3.0103;FS=0.000;MLEAC=1;MLEAF=0.500;MQ=27.88;MQRankSum=-0.341;QD=7.29;ReadPosRankSum=-0.623;SOR=0.307	GT:AD:DP:GQ:PL	0/1:4,2:6:72:72,0,162
3L	24983711	.	A	T	49.77	.	AC=1;AF=0.500;AN=2;BaseQRankSum=0.000;ClippingRankSum=0.000;DP=5;ExcessHet=3.0103;FS=0.000;MLEAC=1;MLEAF=0.500;MQ=39.60;MQRankSum=0.000;QD=12.44;ReadPosRankSum=0.000;SOR=0.105	GT:AD:DP:GQ:PL	0/1:2,2:4:78:78,0,78
3L	24983713	.	C	A	49.77	.	AC=1;AF=0.500;AN=2;BaseQRankSum=-1.383;ClippingRankSum=0.000;DP=5;ExcessHet=3.0103;FS=0.000;MLEAC=1;MLEAF=0.500;MQ=39.60;MQRankSum=0.000;QD=12.44;ReadPosRankSum=0.000;SOR=0.105	GT:AD:DP:GQ:PL	0/1:2,2:4:78:78,0,78
3L	24983714	.	C	A	49.77	.	AC=1;AF=0.500;AN=2;BaseQRankSum=0.000;ClippingRankSum=0.000;DP=5;ExcessHet=3.0103;FS=0.000;MLEAC=1;MLEAF=0.500;MQ=39.60;MQRankSum=0.000;QD=12.44;ReadPosRankSum=0.000;SOR=0.105	GT:AD:DP:GQ:PL	0/1:2,2:4:78:78,0,78
3L	24983807	.	TGG	T	85.73	.	AC=1;AF=0.500;AN=2;BaseQRankSum=0.674;ClippingRankSum=0.000;DP=6;ExcessHet=3.0103;FS=0.000;MLEAC=1;MLEAF=0.500;MQ=30.58;MQRankSum=1.150;QD=21.43;ReadPosRankSum=-0.674;SOR=0.446	GT:AD:DP:GQ:PL	0/1:1,3:4:99:123,0,268
3L	24983810	.	G	T	94.77	.	AC=1;AF=0.500;AN=2;BaseQRankSum=0.674;ClippingRankSum=0.000;DP=3;ExcessHet=3.0103;FS=0.000;MLEAC=1;MLEAF=0.500;MQ=32.46;MQRankSum=0.674;QD=30.55;ReadPosRankSum=-0.674;SOR=0.693	GT:AD:DP:GQ:PL	0/1:1,1:2:99:123,0,268
3L	24983811	.	A	AATTTCTTTTCTAGTCT	85.73	.	AC=1;AF=0.500;AN=2;BaseQRankSum=0.000;ClippingRankSum=0.000;DP=3;ExcessHet=3.0103;FS=0.000;MLEAC=1;MLEAF=0.500;MQ=32.46;MQRankSum=0.674;QD=27.70;ReadPosRankSum=-0.674;SOR=0.693	GT:AD:DP:GQ:PL	0/1:1,1:2:99:123,0,268
3L	24984037	.	T	TCAATTTG	82.73	.	AC=1;AF=0.500;AN=2;BaseQRankSum=0.000;ClippingRankSum=0.000;DP=3;ExcessHet=3.0103;FS=0.000;MLEAC=1;MLEAF=0.500;MQ=35.34;MQRankSum=0.000;QD=27.58;ReadPosRankSum=-0.967;SOR=1.179	GT:AD:DP:GQ:PL	0/1:1,2:3:62:120,0,62
3L	24984039	.	T	TGGTAACCACTGGCCAGATCTAGGGCCGAAAAATACTGAGCTCTGC	124.73	.	AC=1;AF=0.500;AN=2;BaseQRankSum=0.431;ClippingRankSum=0.000;DP=3;ExcessHet=3.0103;FS=0.000;MLEAC=1;MLEAF=0.500;MQ=35.97;MQRankSum=0.000;QD=29.17;ReadPosRankSum=-0.967;SOR=1.179	GT:AD:DP:GQ:PL	0/1:1,2:3:59:162,0,59
3L	24984111	.	T	C	49.77	.	AC=1;AF=0.500;AN=2;BaseQRankSum=-0.967;ClippingRankSum=0.000;DP=4;ExcessHet=3.0103;FS=0.000;MLEAC=1;MLEAF=0.500;MQ=30.04;MQRankSum=-1.383;QD=12.44;ReadPosRankSum=-1.383;SOR=2.303	GT:AD:DP:GQ:PL	0/1:2,2:4:78:78,0,90
3L	24984113	.	A	G	49.77	.	AC=1;AF=0.500;AN=2;BaseQRankSum=0.000;ClippingRankSum=0.000;DP=4;ExcessHet=3.0103;FS=0.000;MLEAC=1;MLEAF=0.500;MQ=30.04;MQRankSum=-1.383;QD=12.44;ReadPosRankSum=-1.383;SOR=2.303	GT:AD:DP:GQ:PL	0/1:2,2:4:78:78,0,90
3L	24984133	.	A	AC	40.73	.	AC=1;AF=0.500;AN=2;BaseQRankSum=0.000;ClippingRankSum=0.000;DP=4;ExcessHet=3.0103;FS=0.000;MLEAC=1;MLEAF=0.500;MQ=30.04;MQRankSum=-1.383;QD=10.18;ReadPosRankSum=-1.383;SOR=2.303	GT:AD:DP:GQ:PL	0/1:2,2:4:78:78,0,108
3L	24984134	.	T	TTTCTCTTATTTGAAGCGTCCAA	40.73	.	AC=1;AF=0.500;AN=2;BaseQRankSum=0.000;ClippingRankSum=0.000;DP=4;ExcessHet=3.0103;FS=0.000;MLEAC=1;MLEAF=0.500;MQ=30.04;MQRankSum=-1.383;QD=10.18;ReadPosRankSum=-1.383;SOR=2.303	GT:AD:DP:GQ:PL	0/1:2,2:4:78:78,0,108
3L	24986219	.	A	ATTT	37.73	.	AC=1;AF=0.500;AN=2;BaseQRankSum=0.000;ClippingRankSum=0.000;DP=9;ExcessHet=3.0103;FS=0.000;MLEAC=1;MLEAF=0.500;MQ=33.87;MQRankSum=-0.842;QD=7.55;ReadPosRankSum=0.524;SOR=0.446	GT:AD:DP:GQ:PL	0/1:3,2:5:75:75,0,157
3L	24986235	.	A	T	34.77	.	AC=1;AF=0.500;AN=2;BaseQRankSum=0.253;ClippingRankSum=0.000;DP=7;ExcessHet=3.0103;FS=0.000;MLEAC=1;MLEAF=0.500;MQ=34.38;MQRankSum=-0.842;QD=6.95;ReadPosRankSum=0.524;SOR=0.446	GT:AD:DP:GQ:PL	0/1:3,2:5:63:63,0,157
3L	24986599	.	C	A	70.85	.	AC=1;AF=0.500;AN=2;BaseQRankSum=-1.282;ClippingRankSum=0.000;DP=5;ExcessHet=3.0103;FS=0.000;MLEAC=1;MLEAF=0.500;MQ=39.93;MQRankSum=-1.282;QD=14.17;ReadPosRankSum=1.282;SOR=1.981	GT:AD:DP:GQ:PL	0/1:1,4:5:17:99,0,17
3L	24986710	.	C	T	62.74	.	AC=2;AF=1.00;AN=2;DP=2;ExcessHet=3.0103;FS=0.000;MLEAC=2;MLEAF=1.00;MQ=40.20;QD=31.37;SOR=2.303	GT:AD:DP:GQ:PL	1/1:0,2:2:6:90,6,0
3L	24986714	.	AT	A	53.70	.	AC=2;AF=1.00;AN=2;DP=2;ExcessHet=3.0103;FS=0.000;MLEAC=2;MLEAF=1.00;MQ=40.20;QD=26.85;SOR=2.303	GT:AD:DP:GQ:PL	1/1:0,2:2:6:90,6,0
3L	24986716	.	T	A	62.74	.	AC=2;AF=1.00;AN=2;DP=2;ExcessHet=3.0103;FS=0.000;MLEAC=2;MLEAF=1.00;MQ=40.20;QD=31.37;SOR=2.303	GT:AD:DP:GQ:PL	1/1:0,2:2:6:90,6,0
3L	24990565	.	C	T	107.28	.	AC=2;AF=1.00;AN=2;DP=5;ExcessHet=3.0103;FS=0.000;MLEAC=2;MLEAF=1.00;MQ=44.00;QD=32.00;SOR=2.833	GT:AD:DP:GQ:PL	1/1:0,3:3:9:135,9,0
3L	24990571	.	T	A	107.28	.	AC=2;AF=1.00;AN=2;DP=5;ExcessHet=3.0103;FS=0.000;MLEAC=2;MLEAF=1.00;MQ=44.00;QD=27.46;SOR=2.833	GT:AD:DP:GQ:PL	1/1:0,3:3:9:135,9,0
3L	24990593	.	C	A	85.03	.	AC=2;AF=1.00;AN=2;DP=6;ExcessHet=3.0103;FS=0.000;MLEAC=2;MLEAF=1.00;MQ=44.00;QD=21.26;SOR=1.609	GT:AD:DP:GQ:PL	1/1:0,4:4:12:113,12,0
3L	24993884	.	A	T	885.77	.	AC=2;AF=1.00;AN=2;DP=35;ExcessHet=3.0103;FS=0.000;MLEAC=2;MLEAF=1.00;MQ=36.47;QD=25.31;SOR=1.148	GT:AD:DP:GQ:PL	1/1:0,35:35:99:914,105,0
3L	24994096	.	A	T	656.77	.	AC=2;AF=1.00;AN=2;BaseQRankSum=-0.127;ClippingRankSum=0.000;DP=28;ExcessHet=3.0103;FS=4.472;MLEAC=2;MLEAF=1.00;MQ=31.31;MQRankSum=0.646;QD=23.46;ReadPosRankSum=0.896;SOR=1.351	GT:AD:DP:GQ:PL	1/1:1,27:28:55:685,55,0
3L	24994499	.	G	A	744.77	.	AC=1;AF=0.500;AN=2;BaseQRankSum=-2.307;ClippingRankSum=0.000;DP=54;ExcessHet=3.0103;FS=51.375;MLEAC=1;MLEAF=0.500;MQ=34.07;MQRankSum=0.989;QD=13.79;ReadPosRankSum=0.145;SOR=4.505	GT:AD:DP:GQ:PL	0/1:35,19:54:99:773,0,1566
3L	24994507	.	T	A	879.77	.	AC=1;AF=0.500;AN=2;BaseQRankSum=-1.158;ClippingRankSum=0.000;DP=56;ExcessHet=3.0103;FS=58.024;MLEAC=1;MLEAF=0.500;MQ=34.63;MQRankSum=1.403;QD=15.71;ReadPosRankSum=-0.406;SOR=4.972	GT:AD:DP:GQ:PL	0/1:32,24:56:99:908,0,1503
3L	24994516	.	A	G	942.77	.	AC=1;AF=0.500;AN=2;BaseQRankSum=-0.049;ClippingRankSum=0.000;DP=53;ExcessHet=3.0103;FS=64.219;MLEAC=1;MLEAF=0.500;MQ=35.07;MQRankSum=1.151;QD=17.79;ReadPosRankSum=-1.019;SOR=5.131	GT:AD:DP:GQ:PL	0/1:27,26:53:99:971,0,1303
3L	24994926	.	C	A	371.77	.	AC=1;AF=0.500;AN=2;BaseQRankSum=0.402;ClippingRankSum=0.000;DP=49;ExcessHet=3.0103;FS=2.000;MLEAC=1;MLEAF=0.500;MQ=38.53;MQRankSum=1.068;QD=7.75;ReadPosRankSum=-0.866;SOR=1.214	GT:AD:DP:GQ:PL	0/1:28,20:48:99:400,0,627
3L	24995070	.	C	A	297.77	.	AC=1;AF=0.500;AN=2;BaseQRankSum=1.299;ClippingRankSum=0.000;DP=32;ExcessHet=3.0103;FS=0.000;MLEAC=1;MLEAF=0.500;MQ=34.04;MQRankSum=-0.481;QD=9.61;ReadPosRankSum=-0.257;SOR=1.179	GT:AD:DP:GQ:PL	0/1:16,15:31:99:326,0,360
3L	24995782	.	A	C	460.77	.	AC=2;AF=1.00;AN=2;DP=17;ExcessHet=3.0103;FS=0.000;MLEAC=2;MLEAF=1.00;MQ=41.33;QD=27.10;SOR=4.294	GT:AD:DP:GQ:PL	1/1:0,17:17:51:489,51,0
3L	24996174	.	TA	T	943.73	.	AC=2;AF=1.00;AN=2;DP=47;ExcessHet=3.0103;FS=0.000;MLEAC=2;MLEAF=1.00;MQ=35.05;QD=20.52;SOR=0.874	GT:AD:DP:GQ:PL	1/1:0,46:46:99:981,137,0
3L	24996836	.	G	C	1635.77	.	AC=2;AF=1.00;AN=2;BaseQRankSum=2.234;ClippingRankSum=0.000;DP=66;ExcessHet=3.0103;FS=3.041;MLEAC=2;MLEAF=1.00;MQ=42.25;MQRankSum=2.516;QD=24.78;ReadPosRankSum=-0.803;SOR=0.132	GT:AD:DP:GQ:PL	1/1:2,64:66:99:1664,163,0
3L	24997052	.	A	AT	811.73	.	AC=2;AF=1.00;AN=2;BaseQRankSum=-0.234;ClippingRankSum=0.000;DP=48;ExcessHet=3.0103;FS=0.000;MLEAC=2;MLEAF=1.00;MQ=34.60;MQRankSum=0.000;QD=19.80;ReadPosRankSum=-0.978;SOR=0.622	GT:AD:DP:GQ:PL	1/1:1,40:41:99:849,104,0
3L	24997988	.	A	T	1656.77	.	AC=2;AF=1.00;AN=2;BaseQRankSum=0.634;ClippingRankSum=0.000;DP=63;ExcessHet=3.0103;FS=3.522;MLEAC=2;MLEAF=1.00;MQ=42.94;MQRankSum=-0.516;QD=26.30;ReadPosRankSum=-0.656;SOR=0.643	GT:AD:DP:GQ:PL	1/1:1,62:63:99:1685,161,0
3L	24998328	.	CGTTACTT	C	2258.73	.	AC=2;AF=1.00;AN=2;DP=52;ExcessHet=3.0103;FS=0.000;MLEAC=2;MLEAF=1.00;MQ=42.67;QD=31.51;SOR=0.732	GT:AD:DP:GQ:PL	1/1:0,51:51:99:2296,154,0
3L	24998889	.	A	G	1420.77	.	AC=2;AF=1.00;AN=2;DP=54;ExcessHet=3.0103;FS=0.000;MLEAC=2;MLEAF=1.00;MQ=41.09;QD=26.31;SOR=0.846	GT:AD:DP:GQ:PL	1/1:0,54:54:99:1449,161,0
3L	25000280	.	C	T	375.77	.	AC=2;AF=1.00;AN=2;DP=15;ExcessHet=3.0103;FS=0.000;MLEAC=2;MLEAF=1.00;MQ=31.63;QD=25.05;SOR=2.448	GT:AD:DP:GQ:PL	1/1:0,15:15:45:404,45,0
3L	25001524	.	C	T	41.74	.	AC=2;AF=1.00;AN=2;DP=2;ExcessHet=3.0103;FS=0.000;MLEAC=2;MLEAF=1.00;MQ=44.00;QD=20.87;SOR=2.303	GT:AD:DP:GQ:PL	1/1:0,2:2:6:69,6,0
3L	25001942	.	G	A	323.85	.	AC=2;AF=1.00;AN=2;BaseQRankSum=-1.015;ClippingRankSum=0.000;DP=16;ExcessHet=3.0103;FS=0.000;MLEAC=2;MLEAF=1.00;MQ=37.21;MQRankSum=-1.334;QD=21.59;ReadPosRankSum=-0.331;SOR=2.584	GT:AD:DP:GQ:PL	1/1:1,14:15:17:352,17,0
3L	25002574	.	T	C	932.77	.	AC=2;AF=1.00;AN=2;DP=36;ExcessHet=3.0103;FS=0.000;MLEAC=2;MLEAF=1.00;MQ=42.52;QD=26.65;SOR=0.869	GT:AD:DP:GQ:PL	1/1:0,35:35:99:961,105,0
3L	25003687	.	G	T	557.77	.	AC=2;AF=1.00;AN=2;DP=21;ExcessHet=3.0103;FS=0.000;MLEAC=2;MLEAF=1.00;MQ=28.05;QD=26.56;SOR=6.184	GT:AD:DP:GQ:PL	1/1:0,21:21:63:586,63,0
3L	25003709	.	C	T	519.77	.	AC=2;AF=1.00;AN=2;DP=20;ExcessHet=3.0103;FS=0.000;MLEAC=2;MLEAF=1.00;MQ=26.98;QD=25.99;SOR=6.091	GT:AD:DP:GQ:PL	1/1:0,20:20:60:548,60,0
3L	25004068	.	C	T	1189.77	.	AC=2;AF=1.00;AN=2;DP=44;ExcessHet=3.0103;FS=0.000;MLEAC=2;MLEAF=1.00;MQ=36.86;QD=27.04;SOR=0.784	GT:AD:DP:GQ:PL	1/1:0,44:44:99:1218,132,0
3L	25004551	.	G	A	1238.77	.	AC=2;AF=1.00;AN=2;DP=46;ExcessHet=3.0103;FS=0.000;MLEAC=2;MLEAF=1.00;MQ=37.04;QD=26.93;SOR=0.874	GT:AD:DP:GQ:PL	1/1:0,46:46:99:1267,137,0
3L	25004964	.	T	C	1137.77	.	AC=2;AF=1.00;AN=2;BaseQRankSum=1.770;ClippingRankSum=0.000;DP=47;ExcessHet=3.0103;FS=3.203;MLEAC=2;MLEAF=1.00;MQ=35.38;MQRankSum=0.389;QD=24.73;ReadPosRankSum=-0.435;SOR=0.433	GT:AD:DP:GQ:PL	1/1:1,45:46:99:1166,127,0
3L	25005173	.	C	T	1303.77	.	AC=2;AF=1.00;AN=2;DP=47;ExcessHet=3.0103;FS=0.000;MLEAC=2;MLEAF=1.00;MQ=38.97;QD=27.74;SOR=1.378	GT:AD:DP:GQ:PL	1/1:0,47:47:99:1332,141,0
3L	25006067	.	C	T	1079.77	.	AC=2;AF=1.00;AN=2;DP=40;ExcessHet=3.0103;FS=0.000;MLEAC=2;MLEAF=1.00;MQ=41.29;QD=26.99;SOR=1.445	GT:AD:DP:GQ:PL	1/1:0,40:40:99:1108,120,0
3L	25007075	.	T	G	1183.77	.	AC=2;AF=1.00;AN=2;DP=45;ExcessHet=3.0103;FS=0.000;MLEAC=2;MLEAF=1.00;MQ=43.32;QD=26.90;SOR=0.693	GT:AD:DP:GQ:PL	1/1:0,44:44:99:1212,132,0
3L	25007435	.	C	A	1224.77	.	AC=2;AF=1.00;AN=2;DP=46;ExcessHet=3.0103;FS=0.000;MLEAC=2;MLEAF=1.00;MQ=43.21;QD=26.63;SOR=0.780	GT:AD:DP:GQ:PL	1/1:0,46:46:99:1253,137,0
3L	25008851	.	G	A	1415.77	.	AC=2;AF=1.00;AN=2;BaseQRankSum=0.577;ClippingRankSum=0.000;DP=55;ExcessHet=3.0103;FS=0.000;MLEAC=2;MLEAF=1.00;MQ=43.16;MQRankSum=-0.457;QD=26.22;ReadPosRankSum=-0.485;SOR=0.282	GT:AD:DP:GQ:PL	1/1:1,53:54:99:1444,134,0
3L	25009320	.	T	A	913.77	.	AC=2;AF=1.00;AN=2;BaseQRankSum=1.822;ClippingRankSum=0.000;DP=37;ExcessHet=3.0103;FS=3.979;MLEAC=2;MLEAF=1.00;MQ=41.51;MQRankSum=0.483;QD=26.11;ReadPosRankSum=-0.425;SOR=1.000	GT:AD:DP:GQ:PL	1/1:1,34:35:78:942,78,0
3L	25013164	.	C	T	56.77	.	AC=1;AF=0.500;AN=2;BaseQRankSum=0.792;ClippingRankSum=0.000;DP=10;ExcessHet=3.0103;FS=0.000;MLEAC=1;MLEAF=0.500;MQ=38.35;MQRankSum=-1.242;QD=7.10;ReadPosRankSum=0.000;SOR=0.693	GT:AD:DP:GQ:PL	0/1:4,4:8:82:85,0,82
3L	25014701	.	T	G	143.78	.	AC=1;AF=0.500;AN=2;BaseQRankSum=1.480;ClippingRankSum=0.000;DP=9;ExcessHet=3.0103;FS=0.000;MLEAC=1;MLEAF=0.500;MQ=40.35;MQRankSum=-0.431;QD=15.98;ReadPosRankSum=0.000;SOR=2.093	GT:AD:DP:GQ:PL	0/1:2,7:9:24:172,0,24
3L	25015067	.	T	TCACGTGCTTGCATTTTTGCTCGTTTACTTTTATTC	367.74	.	AC=2;AF=1.00;AN=2;DP=2;ExcessHet=3.0103;FS=0.000;MLEAC=2;MLEAF=1.00;MQ=40.20;QD=28.46;SOR=1.609	GT:AD:DP:GQ:PL	1/1:0,1:1:27:405,27,0
```
